## Supplementary data 1-3 for "The Avocado Genome Informs Deep Angiosperm Phylogeny, Highlights Introgressive Hybridization, and Reveals Pathogen-Influenced Gene Space Adaptation": Persea_179K.vcf (part 54 of 111)

```
chr5	12319863	chr5_12319863_T_C	T	C	.	PASS	AF=0.5;DP=176;NS=13;AN=26;MAF=0.5;AC=13;AC_Het=3;AC_Hom=10;AC_Hemi=0;HWE=0.0892525	GT:AD:DP:GP:PL	1/1:0,8:8:0,0.00897,0.99103:172,24,0	1/1:0,2:2:2e-06,0.366806,0.633192:57,6,0	0/0:22,0:22:1,0,0:0,66,369	0/0:13,1:14:0.988888,0.011112,0:0,22,295	0/0:14,0:14:0.999895,0.000105,0:0,42,266	1/1:0,2:2:3e-06,0.366806,0.633191:55,6,0	1/1:0,2:2:2.1e-05,0.366799,0.633179:46,6,0	0/1:0,1:1:0.001963,0.535684,0.462353:25,3,0	0/0:12,0:12:0.999579,0.000421,0:0,36,288	0/0:25,2:27:0.950881,0.049119,0:0,15,314	0/1:9,5:14:0,1,0:71,0,212	0/1:11,44:55:0,1,0:235,0,100	1/1:0,2:2:6.5e-05,0.366783,0.633152:41,6,0
chr5	12321137	chr5_12321137_A_G	A	G	.	PASS	AF=0.318182;DP=183;NS=11;AN=22;MAF=0.318182;AC=7;AC_Het=5;AC_Hom=2;AC_Hemi=0;HWE=1	GT:AD:DP:GP:PL	0/1:5,6:11:0,1,0:113,0,112	./.:0,0:0:0.382158,0.472062,0.145779:0,0,0	0/1:7,13:20:0,1,0:241,0,107	0/0:14,0:14:0.999925,7.5e-05,0:0,42,295	0/0:13,0:13:0.999849,0.000151,0:0,39,311	./.:0,0:0:0.382158,0.472062,0.145779:0,0,0	0/1:0,1:1:0.0001,0.618126,0.381774:40,3,0	0/0:1,0:1:0.618173,0.381797,3e-05:0,3,39	0/1:9,1:10:0.076524,0.923476,0:10,0,218	0/0:33,2:35:0.997146,0.002854,0:0,26,353	0/0:8,1:9:0.670653,0.329347,0:0,4,197	1/1:7,61:68:0,0.001252,0.998748:332,34,0	0/1:0,1:1:0.0001,0.618126,0.381774:40,3,0
chr5	12321633	chr5_12321633_C_T	C	T	.	PASS	AF=0.318182;DP=142;NS=11;AN=22;MAF=0.318182;AC=7;AC_Het=3;AC_Hom=4;AC_Hemi=0;HWE=0.232198	GT:AD:DP:GP:PL	1/1:0,11:11:0,0.001683,0.998317:262,33,0	0/0:1,0:1:0.63189,0.36599,0.00212:0,3,20	0/1:24,6:30:0,1,0:95,0,338	0/0:15,1:16:0.876791,0.123209,0:0,9,286	0/0:23,0:23:1,0,0:0,69,390	./.:0,0:0:0.400981,0.464499,0.13452:0,0,0	0/0:1,0:1:0.632559,0.366377,0.001064:0,3,23	./.:0,0:0:0.400981,0.464499,0.13452:0,0,0	0/1:8,4:12:0,1,0:82,0,191	0/1:24,6:30:0,1,0:69,0,325	0/0:12,1:13:0.981677,0.018323,0:0,18,273	1/1:0,4:4:0,0.1775,0.8225:83,12,0	0/0:1,0:1:0.632808,0.366521,0.000671:0,3,25
chr5	12321957	chr5_12321957_G_A	G	A	.	PASS	AF=0.423077;DP=201;NS=13;AN=26;MAF=0.423077;AC=11;AC_Het=9;AC_Hom=2;AC_Hemi=0;HWE=0.275057	GT:AD:DP:GP:PL	0/1:15,6:21:0,1,0:113,0,235	0/0:4,0:4:0.920791,0.079209,0:0,12,113	0/1:27,6:33:0,1,0:93,0,331	0/0:6,0:6:0.978948,0.021052,0:0,18,191	0/0:18,0:18:0.999995,5e-06,0:0,54,358	1/1:0,2:2:0,0.420799,0.579201:73,6,0	0/1:3,1:4:0.000922,0.999078,0:29,0,68	0/1:2,1:3:0.011442,0.988558,0:18,0,61	0/1:16,10:26:0,1,0:178,0,297	0/1:22,12:34:0,1,0:190,0,337	0/1:10,7:17:0,1,0:135,0,217	0/1:8,20:28:0,1,0:235,0,111	0/1:4,1:5:0.068084,0.931916,0:10,0,112
chr5	12322375	chr5_12322375_A_G	A	G	.	PASS	AF=0.375;DP=131;NS=12;AN=24;MAF=0.375;AC=9;AC_Het=5;AC_Hom=4;AC_Hemi=0;HWE=1	GT:AD:DP:GP:PL	1/1:0,3:3:0,0.259308,0.740692:81,9,0	0/1:0,1:1:0.001627,0.58245,0.415923:27,3,0	0/0:28,1:29:0.999999,1e-06,0:0,60,388	0/0:16,0:16:0.999978,2.2e-05,0:0,48,336	0/0:7,0:7:0.988966,0.011034,0:0,21,207	0/1:0,1:1:0.002577,0.581896,0.415527:25,3,0	0/1:0,1:1:0.006448,0.579638,0.413915:21,3,0	./.:0,0:0:0.340357,0.486088,0.173554:0,0,0	0/0:15,0:15:0.999956,4.4e-05,0:0,45,327	0/1:23,2:25:0.415639,0.584361,0:0,0,311	0/0:7,0:7:0.988966,0.011034,0:0,21,196	1/1:0,25:25:0,0,1:227,75,0	0/1:0,1:1:8.2e-05,0.583352,0.416567:40,3,0
chr5	12322925	chr5_12322925_A_T	A	T	.	PASS	AF=0.5;DP=224;NS=12;AN=24;MAF=0.5;AC=12;AC_Het=4;AC_Hom=8;AC_Hemi=0;HWE=0.281462	GT:AD:DP:GP:PL	0/0:16,0:16:0.999972,2.8e-05,0:0,48,318	1/1:0,2:2:0,0.355559,0.644441:70,6,0	0/0:20,0:20:0.999998,2e-06,0:0,60,372	0/0:11,0:11:0.999116,0.000884,0:0,33,272	0/0:14,0:14:0.999889,0.000111,0:0,42,326	./.:0,0:0:0.275203,0.49879,0.226007:0,0,0	1/1:0,2:2:0,0.355558,0.644441:63,6,0	0/1:0,1:1:4.6e-05,0.524572,0.475382:41,3,0	0/1:8,11:19:0,1,0:238,0,188	0/1:39,26:65:0,1,0:308,0,378	0/1:10,7:17:0,1,0:163,0,226	1/1:0,55:55:0,0,1:387,166,0	1/1:0,2:2:0,0.355559,0.644441:66,6,0
chr5	12325243	chr5_12325243_G_T	G	T	.	PASS	AF=0.5;DP=83;NS=11;AN=22;MAF=0.5;AC=11;AC_Het=3;AC_Hom=8;AC_Hemi=0;HWE=0.221583	GT:AD:DP:GP:PL	0/0:9,0:9:0.996843,0.003157,0:0,27,206	./.:0,0:0:0.304961,0.494543,0.200495:0,0,0	0/0:19,0:19:0.999997,3e-06,0:0,57,347	./.:0,0:0:0.304961,0.494543,0.200495:0,0,0	0/0:5,0:5:0.951769,0.048231,0:0,15,133	1/1:0,2:2:1e-06,0.381433,0.618566:58,6,0	1/1:0,3:3:0,0.23566,0.76434:99,9,0	1/1:0,2:2:0,0.381433,0.618567:73,6,0	0/1:7,3:10:1e-06,0.999999,0:61,0,166	0/1:13,6:19:0,1,0:110,0,235	0/1:6,1:7:0.236941,0.763059,0:3,0,150	1/1:0,4:4:0,0.133567,0.866433:132,12,0	0/0:3,0:3:0.831461,0.168539,0:0,9,91
chr5	12339812	chr5_12339812_G_T	G	T	.	PASS	AF=0.136364;DP=174;NS=11;AN=22;MAF=0.136364;AC=3;AC_Het=3;AC_Hom=0;AC_Hemi=0;HWE=1	GT:AD:DP:GP:PL	0/0:11,1:12:0.742916,0.257084,0:1,0,193	0/0:3,0:3:0.96589,0.03411,0:0,9,104	0/1:7,1:8:0.222539,0.777461,0:11,0,162	0/0:21,0:21:1,0,0:0,63,383	0/0:9,0:9:0.999449,0.000551,0:0,27,241	0/1:8,1:9:0.364025,0.635975,0:8,0,184	0/0:4,0:4:0.982649,0.017351,0:0,12,143	./.:0,0:0:0.767768,0.216911,0.015321:0,0,0	0/0:14,0:14:0.999983,1.7e-05,0:0,42,306	0/0:31,2:33:0.999477,0.000523,0:0,27,342	0/0:14,0:14:0.999983,1.7e-05,0:0,42,292	0/1:38,9:47:0,1,0:118,0,309	./.:0,0:0:0.767768,0.216911,0.015321:0,0,0
chr5	12341797	chr5_12341797_G_A	G	A	.	PASS	AF=0.192308;DP=231;NS=13;AN=26;MAF=0.192308;AC=5;AC_Het=1;AC_Hom=4;AC_Hemi=0;HWE=0.026087	GT:AD:DP:GP:PL	0/1:8,1:9:0.202031,0.797969,0:10,0,195	1/1:0,4:4:0,0.382727,0.617273:134,12,0	0/0:18,0:18:0.999998,2e-06,0:0,54,343	0/0:18,0:18:0.999998,2e-06,0:0,54,338	0/0:16,0:16:0.999994,6e-06,0:0,48,312	0/0:6,0:6:0.99374,0.00626,0:0,18,191	0/0:6,0:6:0.99374,0.00626,0:0,18,166	0/0:6,0:6:0.99374,0.00626,0:0,18,171	0/0:15,0:15:0.999988,1.2e-05,0:0,45,275	0/0:45,0:45:1,0,0:0,135,415	0/0:14,0:14:0.999975,2.5e-05,0:0,42,312	0/0:67,0:67:1,0,0:0,202,438	1/1:0,7:7:0,0.071927,0.928073:213,21,0
chr5	12341938	chr5_12341938_G_A	G	A	.	PASS	AF=0.192308;DP=184;NS=13;AN=26;MAF=0.192308;AC=5;AC_Het=5;AC_Hom=0;AC_Hemi=0;HWE=1	GT:AD:DP:GP:PL	0/0:21,0:21:1,0,0:0,63,364	0/1:1,2:3:1e-06,0.999778,0.000221:61,0,28	0/1:12,5:17:9e-06,0.999991,0:53,0,238	0/1:5,2:7:0.000107,0.999893,0:42,0,121	0/0:6,0:6:0.99143,0.00857,0:0,18,168	0/0:5,0:5:0.983005,0.016995,0:0,15,143	0/1:5,2:7:0.000443,0.999557,0:36,0,105	0/0:2,0:2:0.878489,0.121511,0:0,6,64	0/0:17,1:18:0.983496,0.016504,0:0,15,274	0/1:17,3:20:0.007613,0.992387,0:24,0,245	0/0:16,2:18:0.554983,0.445017,0:2,0,225	0/0:54,2:56:1,0,0:0,106,324	0/0:4,0:4:0.966577,0.033423,0:0,12,118
chr5	12342007	chr5_12342007_T_G	T	G	.	PASS	AF=0.115385;DP=198;NS=13;AN=26;MAF=0.115385;AC=3;AC_Het=3;AC_Hom=0;AC_Hemi=0;HWE=1	GT:AD:DP:GP:PL	0/1:18,7:25:0,1,0:134,0,287	0/0:5,0:5:0.992829,0.007171,0:0,15,153	0/0:17,0:17:0.999998,2e-06,0:0,51,333	0/0:9,0:9:0.999549,0.000451,0:0,27,235	0/0:15,0:15:0.999993,7e-06,0:0,45,330	0/1:10,2:12:0.00442,0.99558,0:30,0,228	0/0:1,0:1:0.896402,0.103596,1e-06:0,3,40	0/0:2,0:2:0.945373,0.054627,0:0,6,79	0/1:8,1:9:0.468224,0.531776,0:7,0,135	0/0:29,0:29:1,0,0:0,87,379	0/0:11,0:11:0.999887,0.000113,0:0,33,247	0/0:53,0:53:1,0,0:0,160,430	0/0:10,0:10:0.999774,0.000226,0:0,30,250
chr5	12346211	chr5_12346211_G_A	G	A	.	PASS	AF=0.208333;DP=215;NS=12;AN=24;MAF=0.208333;AC=5;AC_Het=5;AC_Hom=0;AC_Hemi=0;HWE=1	GT:AD:DP:GP:PL	0/0:17,0:17:0.999995,5e-06,0:0,51,333	0/0:8,0:8:0.997606,0.002394,0:0,24,228	0/0:23,0:23:1,0,0:0,69,375	0/0:8,0:8:0.997606,0.002394,0:0,24,206	0/0:10,0:10:0.9994,0.0006,0:0,30,267	0/0:1,0:1:0.765006,0.234988,6e-06:0,3,41	./.:0,0:0:0.585239,0.35954,0.055221:0,0,0	0/1:0,2:2:0,0.619441,0.380559:71,6,0	0/1:5,7:12:0,1,0:180,0,136	0/1:27,21:48:0,1,0:287,0,326	0/1:5,11:16:0,1,0:236,0,100	0/1:38,27:65:0,1,0:294,0,340	0/0:5,0:5:0.981164,0.018836,0:0,15,142
chr5	12346280	chr5_12346280_A_G	A	G	.	PASS	AF=0.423077;DP=150;NS=13;AN=26;MAF=0.423077;AC=11;AC_Het=7;AC_Hom=4;AC_Hemi=0;HWE=1	GT:AD:DP:GP:PL	0/1:14,6:20:0,1,0:117,0,269	0/1:3,2:5:1.3e-05,0.999987,0:47,0,83	1/1:0,4:4:0,0.129775,0.870225:122,12,0	0/0:3,0:3:0.826762,0.173238,0:0,9,82	0/0:2,0:2:0.704682,0.295318,0:0,6,68	0/0:2,0:2:0.704682,0.295317,0:0,6,64	0/0:1,0:1:0.543955,0.455924,0.000121:0,3,35	0/1:1,1:2:0.000476,0.99919,0.000334:31,0,31	0/1:4,1:5:0.023411,0.976589,0:14,0,110	0/1:27,3:30:0.081381,0.918619,0:8,0,300	0/1:8,4:12:0,1,0:85,0,178	0/1:24,36:60:0,1,0:299,0,258	1/1:0,4:4:0,0.129775,0.870225:111,12,0
chr5	12347450	chr5_12347450_G_A	G	A	.	PASS	AF=0.5;DP=254;NS=13;AN=26;MAF=0.5;AC=13;AC_Het=5;AC_Hom=8;AC_Hemi=0;HWE=0.577624	GT:AD:DP:GP:PL	0/0:19,0:19:0.999997,3e-06,0:0,57,351	1/1:0,2:2:0,0.38863,0.61137:74,6,0	0/0:12,0:12:0.999616,0.000384,0:0,36,296	0/0:16,0:16:0.999976,2.4e-05,0:0,48,343	0/0:19,0:19:0.999997,3e-06,0:0,57,349	1/1:0,2:2:0,0.38863,0.61137:75,6,0	1/1:0,2:2:0,0.38863,0.61137:66,6,0	0/1:1,2:3:0,0.999006,0.000994:61,0,26	0/1:7,9:16:0,1,0:178,0,138	0/1:26,23:49:0,1,0:292,0,313	0/1:10,6:16:0,1,0:126,0,227	0/1:45,51:96:0,1,0:355,0,341	1/1:0,2:2:0,0.38863,0.61137:76,6,0
chr5	12348581	chr5_12348581_C_A	C	A	.	PASS	AF=0.153846;DP=230;NS=13;AN=26;MAF=0.153846;AC=4;AC_Het=2;AC_Hom=2;AC_Hemi=0;HWE=0.234783	GT:AD:DP:GP:PL	0/0:23,0:23:1,0,0:0,69,377	0/1:2,1:3:0.005948,0.994052,0:27,0,59	0/0:11,0:11:0.999836,0.000164,0:0,33,228	0/0:10,0:10:0.999672,0.000328,0:0,30,191	0/0:16,0:16:0.999995,5e-06,0:0,48,246	1/1:0,4:4:0,0.426797,0.573203:118,12,0	0/0:4,0:4:0.979448,0.020552,0:0,12,133	0/0:1,0:1:0.856245,0.14374,1.5e-05:0,3,32	0/0:16,0:16:0.999995,5e-06,0:0,48,283	0/0:45,0:45:1,0,0:0,135,406	0/0:14,0:14:0.99998,2e-05,0:0,42,260	0/1:53,23:76:0,1,0:125,0,339	0/0:6,0:6:0.994782,0.005218,0:0,18,151
chr5	12353863	chr5_12353863_A_G	A	G	.	PASS	AF=0.125;DP=242;NS=12;AN=24;MAF=0.125;AC=3;AC_Het=1;AC_Hom=2;AC_Hemi=0;HWE=0.130435	GT:AD:DP:GP:PL	1/1:0,33:33:0,0,1:401,99,0	0/1:2,1:3:0.005099,0.994901,0:28,0,59	0/0:12,1:13:0.981087,0.018913,0:0,12,245	0/0:6,0:6:0.995159,0.004841,0:0,18,158	0/0:6,0:6:0.995159,0.004841,0:0,18,199	0/0:3,0:3:0.962537,0.037463,0:0,9,98	0/0:3,0:3:0.962537,0.037463,0:0,9,114	./.:0,0:0:0.74872,0.233132,0.018148:0,0,0	0/0:20,0:20:1,0,0:0,60,366	0/0:46,0:46:1,0,0:0,138,407	0/0:21,0:21:1,0,0:0,63,385	0/0:85,2:87:1,0,0:0,194,417	0/0:1,0:1:0.865286,0.134713,2e-06:0,3,41
chr5	12356247	chr5_12356247_G_A	G	A	.	PASS	AF=0.115385;DP=265;NS=13;AN=26;MAF=0.115385;AC=3;AC_Het=1;AC_Hom=2;AC_Hemi=0;HWE=0.12	GT:AD:DP:GP:PL	0/0:7,0:7:0.997996,0.002004,0:0,21,189	0/0:6,0:6:0.995999,0.004001,0:0,18,191	0/0:21,0:21:1,0,0:0,63,384	0/0:7,0:7:0.997996,0.002004,0:0,21,218	0/0:6,0:6:0.995999,0.004001,0:0,18,191	0/0:3,0:3:0.968865,0.031135,0:0,9,115	0/0:1,0:1:0.886095,0.113902,3e-06:0,3,37	0/1:3,2:5:3e-06,0.999997,0:61,0,76	0/0:15,0:15:0.999992,8e-06,0:0,45,332	0/0:39,0:39:1,0,0:0,117,414	0/0:25,0:25:1,0,0:0,75,397	0/0:123,0:123:1,0,0:0,370,460	1/1:0,6:6:0,0.195555,0.804445:154,18,0
chr5	12367146	chr5_12367146_G_A	G	A	.	PASS	AF=0.423077;DP=262;NS=13;AN=26;MAF=0.423077;AC=11;AC_Het=3;AC_Hom=8;AC_Hemi=0;HWE=0.0855297	GT:AD:DP:GP:PL	0/0:21,0:21:0.999999,1e-06,0:0,63,354	0/0:13,0:13:0.999801,0.000199,0:0,39,269	1/1:0,21:21:0,1e-06,0.999999:347,63,0	1/1:0,19:19:0,5e-06,0.999995:354,57,0	1/1:0,16:16:0,3.7e-05,0.999963:334,48,0	0/0:8,0:8:0.993675,0.006325,0:0,24,228	0/0:2,0:2:0.710521,0.289479,0:0,6,69	0/0:1,0:1:0.550996,0.448975,2.9e-05:0,3,41	0/1:6,6:12:0,1,0:153,0,148	0/1:11,33:44:0,1,0:311,0,176	0/1:5,11:16:0,1,0:216,0,89	0/0:83,1:84:1,0,0:0,232,453	1/1:0,5:5:0,0.071234,0.928766:147,15,0
chr5	12374824	chr5_12374824_C_T	C	T	.	PASS	AF=0.461538;DP=261;NS=13;AN=26;MAF=0.461538;AC=12;AC_Het=4;AC_Hom=8;AC_Hemi=0;HWE=0.260843	GT:AD:DP:GP:PL	0/0:31,0:31:1,0,0:0,93,395	1/1:0,2:2:1e-06,0.350129,0.649871:61,6,0	1/1:0,15:15:0,6.6e-05,0.999934:314,45,0	1/1:0,8:8:0,0.008348,0.991652:232,24,0	1/1:0,9:9:0,0.004191,0.995809:226,27,0	0/0:4,0:4:0.896058,0.103942,0:0,12,126	0/0:4,0:4:0.896058,0.103942,0:0,12,127	0/1:0,1:1:4.4e-05,0.518639,0.481316:41,3,0	0/1:11,7:18:0,1,0:171,0,216	0/1:23,21:44:0,1,0:312,0,318	0/1:10,14:24:0,1,0:264,0,217	0/0:98,0:98:1,0,0:0,295,434	0/0:3,0:3:0.811688,0.188312,0:0,9,97
chr5	12381803	chr5_12381803_G_C	G	C	.	PASS	AF=0.458333;DP=249;NS=12;AN=24;MAF=0.458333;AC=11;AC_Het=3;AC_Hom=8;AC_Hemi=0;HWE=0.103129	GT:AD:DP:GP:PL	1/1:0,28:28:0,0,1:398,84,0	0/0:5,0:5:0.944587,0.055413,0:0,15,140	1/1:0,17:17:0,1.6e-05,0.999984:348,51,0	1/1:0,19:19:0,4e-06,0.999996:346,57,0	1/1:0,18:18:0,8e-06,0.999992:338,54,0	0/0:3,0:3:0.809942,0.190058,0:0,9,107	0/0:5,0:5:0.944587,0.055413,0:0,15,134	./.:0,0:0:0.266073,0.499499,0.234428:0,0,0	0/1:12,9:21:0,1,0:206,0,249	0/1:17,21:38:0,1,0:314,0,274	0/1:10,12:22:0,1,0:247,0,201	0/0:70,1:71:1,0,0:0,195,438	0/0:2,0:2:0.680588,0.319412,0:0,6,73
chr5	12385282	chr5_12385282_G_A	G	A	.	PASS	AF=0.458333;DP=190;NS=12;AN=24;MAF=0.458333;AC=11;AC_Het=3;AC_Hom=8;AC_Hemi=0;HWE=0.103129	GT:AD:DP:GP:PL	0/0:1,0:1:0.531541,0.468252,0.000207:0,3,33	1/1:0,10:10:0,0.002212,0.997788:262,30,0	1/1:0,2:2:0,0.362068,0.637932:63,6,0	0/1:1,1:2:0.001428,0.997177,0.001395:26,0,25	./.:0,0:0:0.28265,0.497997,0.219353:0,0,0	0/1:2,2:4:1e-06,0.999999,0:57,0,64	0/0:3,0:3:0.819518,0.180482,0:0,9,109	1/1:0,3:3:0,0.22105,0.77895:108,9,0	0/0:7,0:7:0.986423,0.013577,0:0,21,196	0/0:26,1:27:0.999974,2.6e-05,0:0,48,353	0/0:3,0:3:0.819518,0.180482,0:0,9,95	0/1:63,58:121:0,1,0:363,0,360	1/1:0,7:7:0,0.017427,0.982573:172,21,0
chr5	12391747	chr5_12391747_A_G	A	G	.	PASS	AF=0.5;DP=253;NS=12;AN=24;MAF=0.5;AC=12;AC_Het=4;AC_Hom=8;AC_Hemi=0;HWE=0.281462	GT:AD:DP:GP:PL	1/1:0,18:18:0,8e-06,0.999992:312,54,0	0/1:5,2:7:1e-06,0.999999,0:59,0,135	1/1:0,8:8:0,0.008211,0.991789:169,24,0	1/1:0,4:4:0,0.116968,0.883032:117,12,0	1/1:0,2:2:0,0.346344,0.653656:74,6,0	0/0:4,0:4:0.894494,0.105506,0:0,12,138	0/0:2,0:2:0.679436,0.320564,0:0,6,76	./.:0,0:0:0.26471,0.49958,0.23571:0,0,0	0/1:13,5:18:0,1,0:97,0,227	0/1:36,11:47:0,1,0:113,0,359	0/1:13,1:14:0.408035,0.591965,0:0,1,251	0/0:124,0:124:1,0,0:0,373,483	0/0:4,0:4:0.894494,0.105506,0:0,12,140
chr5	12397208	chr5_12397208_T_C	T	C	.	PASS	AF=0.125;DP=268;NS=12;AN=24;MAF=0.125;AC=3;AC_Het=1;AC_Hom=2;AC_Hemi=0;HWE=0.130435	GT:AD:DP:GP:PL	1/1:1,37:38:0,0,1:346,74,0	0/0:5,0:5:0.990277,0.009723,0:0,15,156	0/1:14,3:17:6.9e-05,0.999931,0:47,0,268	0/0:11,0:11:0.999847,0.000153,0:0,33,282	0/0:7,0:7:0.997551,0.002449,0:0,21,218	0/0:1,0:1:0.86422,0.135776,4e-06:0,3,37	./.:0,0:0:0.746881,0.234684,0.018436:0,0,0	0/0:2,0:2:0.927168,0.072832,0:0,6,77	0/0:16,0:16:0.999995,5e-06,0:0,48,325	0/0:41,0:41:1,0,0:0,123,377	0/0:18,0:18:0.999999,1e-06,0:0,54,349	0/0:108,0:108:1,0,0:0,325,452	0/0:3,0:3:0.962208,0.037792,0:0,9,111
chr5	12398736	chr5_12398736_T_A	T	A	.	PASS	AF=0.153846;DP=169;NS=13;AN=26;MAF=0.153846;AC=4;AC_Het=4;AC_Hom=0;AC_Hemi=0;HWE=1	GT:AD:DP:GP:PL	0/0:51,0:51:1,0,0:0,154,396	0/0:3,0:3:0.952284,0.047716,0:0,9,104	0/1:7,2:9:0.001308,0.998692,0:33,0,150	0/0:6,0:6:0.993776,0.006224,0:0,18,151	0/0:3,0:3:0.952284,0.047716,0:0,9,104	0/0:4,0:4:0.975559,0.024441,0:0,12,129	0/1:3,1:4:0.012459,0.987541,0:23,0,85	0/0:1,0:1:0.832336,0.166824,0.00084:0,3,16	0/0:11,0:11:0.999804,0.000196,0:0,33,222	0/1:31,5:36:0.005461,0.994539,0:27,0,217	0/1:9,2:11:0.025542,0.974458,0:20,0,187	0/0:27,1:28:0.999998,2e-06,0:0,52,292	0/0:2,0:2:0.908914,0.091086,0:0,6,75
chr5	12407593	chr5_12407593_A_T	A	T	.	PASS	AF=0.458333;DP=256;NS=12;AN=24;MAF=0.458333;AC=11;AC_Het=3;AC_Hom=8;AC_Hemi=0;HWE=0.103129	GT:AD:DP:GP:PL	1/1:0,6:6:0,0.031211,0.968789:162,18,0	0/0:3,0:3:0.804842,0.195158,0:0,9,109	1/1:0,20:20:0,2e-06,0.999998:377,60,0	1/1:0,5:5:0,0.060533,0.939467:137,15,0	1/1:0,6:6:0,0.031211,0.968789:188,18,0	0/0:5,0:5:0.942846,0.057154,0:0,15,142	./.:0,0:0:0.257686,0.499884,0.24243:0,0,0	0/0:1,0:1:0.507611,0.492351,3.8e-05:0,3,41	0/1:12,16:28:0,1,0:277,0,239	0/1:39,37:76:0,1,0:367,0,359	0/1:11,13:24:0,1,0:276,0,216	0/0:78,0:78:1,0,0:0,235,440	0/0:3,0:3:0.804842,0.195158,0:0,9,106
chr5	12414257	chr5_12414257_C_T	C	T	.	PASS	AF=0.230769;DP=255;NS=13;AN=26;MAF=0.230769;AC=6;AC_Het=0;AC_Hom=6;AC_Hemi=0;HWE=0.00124224	GT:AD:DP:GP:PL	1/1:0,17:17:0,4.9e-05,0.999951:322,51,0	1/1:0,8:8:0,0.024365,0.975635:222,24,0	0/0:18,0:18:0.999998,2e-06,0:0,54,329	0/0:16,0:16:0.99999,1e-05,0:0,48,348	0/0:15,0:15:0.999981,1.9e-05,0:0,45,320	0/0:6,0:6:0.99032,0.00968,0:0,18,181	0/0:5,0:5:0.980825,0.019175,0:0,15,165	0/0:1,0:1:0.761721,0.238273,6e-06:0,3,41	0/0:34,0:34:1,0,0:0,102,402	0/0:50,0:50:1,0,0:0,151,434	0/0:21,0:21:1,0,0:0,63,352	0/0:56,0:56:1,0,0:0,169,395	1/1:0,7:7:0,0.047571,0.952429:219,21,0
chr5	12415139	chr5_12415139_A_T	A	T	.	PASS	AF=0.461538;DP=166;NS=13;AN=26;MAF=0.461538;AC=12;AC_Het=6;AC_Hom=6;AC_Hemi=0;HWE=1	GT:AD:DP:GP:PL	0/0:13,0:13:0.999791,0.000209,0:0,39,276	1/1:0,4:4:0,0.127338,0.872662:131,12,0	0/1:1,2:3:0,0.999317,0.000683:62,0,28	1/1:0,17:17:0,1.8e-05,0.999982:305,51,0	1/1:1,7:8:0,0.243485,0.756515:179,9,0	0/0:7,0:7:0.986793,0.013207,0:0,21,199	0/0:3,0:3:0.823623,0.176377,0:0,9,103	0/0:3,0:3:0.823623,0.176377,0:0,9,102	0/1:8,7:15:0,1,0:169,0,184	0/1:26,11:37:0,1,0:169,0,331	0/1:15,8:23:0,1,0:158,0,271	0/1:20,5:25:0,1,0:68,0,304	0/1:2,3:5:0,0.999999,1e-06:89,0,58
chr5	12415159	chr5_12415159_C_A	C	A	.	PASS	AF=0.115385;DP=160;NS=13;AN=26;MAF=0.115385;AC=3;AC_Het=3;AC_Hom=0;AC_Hemi=0;HWE=1	GT:AD:DP:GP:PL	0/1:10,6:16:0,1,0:136,0,188	0/0:4,0:4:0.983615,0.016385,0:0,12,131	0/0:15,0:15:0.999992,8e-06,0:0,45,317	0/0:13,0:13:0.999967,3.3e-05,0:0,39,272	0/0:7,0:7:0.997922,0.002078,0:0,21,161	0/0:4,0:4:0.983615,0.016385,0:0,12,125	0/0:3,0:3:0.967758,0.032242,0:0,9,91	0/0:7,0:7:0.997922,0.002078,0:0,21,205	0/1:13,2:15:0.047028,0.952972,0:19,0,249	0/1:23,5:28:3.8e-05,0.999962,0:50,0,310	0/0:18,1:19:0.998391,0.001609,0:0,22,290	0/0:23,3:26:0.998484,0.001516,0:0,22,300	0/0:3,0:3:0.967758,0.032242,0:0,9,109
chr5	12421690	chr5_12421690_T_G	T	G	.	PASS	AF=0.136364;DP=175;NS=11;AN=22;MAF=0.136364;AC=3;AC_Het=3;AC_Hom=0;AC_Hemi=0;HWE=1	GT:AD:DP:GP:PL	0/0:30,0:30:1,0,0:0,90,388	0/1:1,3:4:1e-06,0.99773,0.002268:65,0,15	0/0:17,0:17:0.999998,2e-06,0:0,51,327	0/0:10,0:10:0.999721,0.000279,0:0,30,227	0/1:4,1:5:0.26033,0.73967,0:10,0,105	./.:0,0:0:0.765627,0.218748,0.015625:0,0,0	0/1:3,1:4:0.065742,0.934258,0:17,0,89	./.:0,0:0:0.765627,0.218748,0.015625:0,0,0	0/0:13,0:13:0.999965,3.5e-05,0:0,39,298	0/0:32,0:32:1,0,0:0,96,393	0/0:18,1:19:0.993182,0.006818,0:0,16,281	0/0:38,1:39:1,0,0:0,79,374	0/0:2,0:2:0.933335,0.066665,0:0,6,71
chr5	12428023	chr5_12428023_C_T	C	T	.	PASS	AF=0.409091;DP=135;NS=11;AN=22;MAF=0.409091;AC=9;AC_Het=9;AC_Hom=0;AC_Hemi=0;HWE=0.0659	GT:AD:DP:GP:PL	0/1:7,20:27:0,1,0:311,0,96	./.:0,0:0:0.266841,0.499451,0.233707:0,0,0	0/1:3,7:10:0,0.999997,3e-06:188,0,53	0/1:3,1:4:0.004263,0.995737,0:21,0,69	0/0:3,0:3:0.8104,0.1896,0:0,9,89	0/1:0,1:1:0.000175,0.516475,0.483351:35,3,0	0/1:0,1:1:4.4e-05,0.516542,0.483414:41,3,0	./.:0,0:0:0.266841,0.499451,0.233707:0,0,0	0/1:8,6:14:0,1,0:142,0,170	0/1:16,14:30:0,1,0:236,0,239	0/1:11,7:18:0,1,0:153,0,192	0/1:8,18:26:0,1,0:285,0,149	0/0:1,0:1:0.516495,0.483362,0.000143:0,3,35
chr5	12428028	chr5_12428028_T_C	T	C	.	PASS	AF=0.181818;DP=171;NS=11;AN=22;MAF=0.181818;AC=4;AC_Het=4;AC_Hom=0;AC_Hemi=0;HWE=1	GT:AD:DP:GP:PL	0/1:21,5:26:0,1,0:73,0,317	./.:0,0:0:0.641033,0.319225,0.039742:0,0,0	0/0:15,0:15:0.999985,1.5e-05,0:0,45,315	0/0:4,0:4:0.969816,0.030184,0:0,12,123	0/0:5,0:5:0.984677,0.015323,0:0,15,152	0/0:2,0:2:0.889289,0.110711,0:0,6,64	0/0:2,0:2:0.889289,0.110711,0:0,6,60	./.:0,0:0:0.641033,0.319225,0.039742:0,0,0	0/0:20,0:20:1,0,0:0,60,348	0/1:35,6:41:0,1,0:66,0,325	0/1:21,3:24:0.080517,0.919483,0:14,0,301	0/1:17,14:31:0,1,0:189,0,274	0/0:1,0:1:0.800634,0.19935,1.6e-05:0,3,35
chr5	12428287	chr5_12428287_G_A	G	A	.	PASS	AF=0.230769;DP=254;NS=13;AN=26;MAF=0.230769;AC=6;AC_Het=2;AC_Hom=4;AC_Hemi=0;HWE=0.0757764	GT:AD:DP:GP:PL	1/1:0,26:26:0,0,1:387,78,0	0/1:4,4:8:0,1,0:114,0,107	0/0:24,0:24:1,0,0:0,72,377	0/0:11,0:11:0.999679,0.000321,0:0,33,267	0/0:7,0:7:0.994889,0.005111,0:0,21,208	0/1:3,2:5:2e-05,0.99998,0:49,0,86	0/0:2,0:2:0.858811,0.141189,0:0,6,71	0/0:1,0:1:0.752544,0.24744,1.6e-05:0,3,37	0/0:16,0:16:0.99999,1e-05,0:0,48,273	0/0:39,0:39:1,0,0:0,117,388	0/0:14,0:14:0.99996,4e-05,0:0,42,300	1/1:0,97:97:0,0,1:451,292,0	0/0:4,0:4:0.960523,0.039477,0:0,12,124
chr5	12431367	chr5_12431367_C_T	C	T	.	PASS	AF=0.153846;DP=237;NS=13;AN=26;MAF=0.153846;AC=4;AC_Het=2;AC_Hom=2;AC_Hemi=0;HWE=0.234783	GT:AD:DP:GP:PL	0/1:3,2:5:3.7e-05,0.999963,0:48,0,79	0/0:7,0:7:0.99659,0.00341,0:0,21,209	1/1:1,23:24:0,0.003428,0.996572:359,34,0	0/0:11,0:11:0.999786,0.000214,0:0,33,292	0/0:13,0:13:0.999947,5.3e-05,0:0,39,322	0/0:6,0:6:0.993203,0.006797,0:0,18,193	0/0:2,0:2:0.901301,0.098699,0:0,6,80	0/0:2,0:2:0.901301,0.098699,0:0,6,73	0/0:21,0:21:1,0,0:0,63,367	0/0:59,0:59:1,0,0:0,178,433	0/0:18,0:18:0.999998,2e-06,0:0,54,348	0/0:66,0:66:1,0,0:0,199,430	0/1:0,3:3:0,0.533021,0.466979:101,9,0
chr5	12432673	chr5_12432673_G_A	G	A	.	PASS	AF=0.153846;DP=271;NS=13;AN=26;MAF=0.153846;AC=4;AC_Het=4;AC_Hom=0;AC_Hemi=0;HWE=1	GT:AD:DP:GP:PL	0/1:0,3:3:1e-06,0.536854,0.463145:70,9,0	0/0:4,0:4:0.97375,0.02625,0:0,12,127	0/0:26,0:26:1,0,0:0,78,390	0/1:9,2:11:0.00015,0.99985,0:42,0,219	0/0:9,0:9:0.999158,0.000842,0:0,27,237	0/0:9,0:9:0.999158,0.000842,0:0,27,255	0/1:5,1:6:0.055724,0.944276,0:16,0,151	0/0:1,0:1:0.822587,0.177406,8e-06:0,3,37	0/0:20,0:20:1,0,0:0,60,346	0/0:41,1:42:1,0,0:0,105,404	0/0:27,0:27:1,0,0:0,81,406	0/0:100,0:100:1,0,0:0,301,459	0/1:6,7:13:0,1,0:188,0,161
chr5	12433163	chr5_12433163_G_A	G	A	.	PASS	AF=0.458333;DP=271;NS=12;AN=24;MAF=0.458333;AC=11;AC_Het=5;AC_Hom=6;AC_Hemi=0;HWE=0.59387	GT:AD:DP:GP:PL	1/1:0,11:11:0,0.001157,0.998843:268,33,0	0/1:2,4:6:0,1,0:112,0,60	0/0:18,0:18:0.999994,6e-06,0:0,54,352	0/0:12,0:12:0.999589,0.000411,0:0,36,275	0/0:9,0:9:0.99672,0.00328,0:0,27,233	0/1:2,2:4:0,0.999997,2e-06:64,0,52	1/1:0,8:8:0,0.009186,0.990814:219,24,0	./.:0,0:0:0.294525,0.496353,0.209121:0,0,0	0/1:7,7:14:0,1,0:169,0,163	0/1:28,25:53:0,1,0:321,0,324	0/1:8,13:21:0,1,0:277,0,167	0/0:108,0:108:1,0,0:0,325,460	1/1:0,7:7:0,0.018204,0.981796:206,21,0
chr5	12433490	chr5_12433490_T_C	T	C	.	PASS	AF=0.384615;DP=126;NS=13;AN=26;MAF=0.384615;AC=10;AC_Het=4;AC_Hom=6;AC_Hemi=0;HWE=0.255674	GT:AD:DP:GP:PL	0/1:0,1:1:0.00033,0.546112,0.453558:33,3,0	0/0:2,0:2:0.706589,0.293411,0:0,6,78	1/1:0,13:13:0,0.000294,0.999706:298,39,0	1/1:0,7:7:0,0.018465,0.981535:221,21,0	1/1:0,6:6:0,0.036261,0.963739:176,18,0	0/0:1,0:1:0.54628,0.45369,3e-05:0,3,41	0/0:3,0:3:0.828073,0.171927,0:0,9,109	0/0:1,0:1:0.546271,0.453682,4.7e-05:0,3,39	0/1:8,4:12:0,1,0:95,0,182	0/1:9,7:16:0,1,0:169,0,210	0/1:10,5:15:0,1,0:118,0,209	0/0:43,0:43:1,0,0:0,129,410	0/0:6,0:6:0.974704,0.025296,0:0,18,193
chr5	12433610	chr5_12433610_A_G	A	G	.	PASS	AF=0.230769;DP=249;NS=13;AN=26;MAF=0.230769;AC=6;AC_Het=2;AC_Hom=4;AC_Hemi=0;HWE=0.0757764	GT:AD:DP:GP:PL	0/0:7,0:7:0.995439,0.004561,0:0,21,185	0/1:1,1:2:0.000541,0.999273,0.000185:35,0,29	0/0:13,0:13:0.999928,7.2e-05,0:0,39,298	0/0:11,0:11:0.999714,0.000286,0:0,33,275	0/0:14,0:14:0.999964,3.6e-05,0:0,42,292	1/1:0,5:5:0,0.175683,0.824317:156,15,0	0/0:4,0:4:0.964642,0.035358,0:0,12,131	0/1:2,1:3:0.004294,0.995706,0:26,0,64	0/0:12,0:12:0.999857,0.000143,0:0,36,262	0/0:55,0:55:1,0,0:0,166,399	0/0:24,0:24:1,0,0:0,72,348	1/1:0,94:94:0,0,1:451,283,0	0/0:4,0:4:0.964642,0.035358,0:0,12,120
chr5	12441776	chr5_12441776_A_T	A	T	.	PASS	AF=0.230769;DP=270;NS=13;AN=26;MAF=0.230769;AC=6;AC_Het=4;AC_Hom=2;AC_Hemi=0;HWE=0.522981	GT:AD:DP:GP:PL	1/1:0,6:6:0,0.095163,0.904837:151,18,0	0/0:8,0:8:0.997684,0.002316,0:0,24,198	0/1:22,3:25:0.282138,0.717862,0:6,0,329	0/0:15,0:15:0.999982,1.8e-05,0:0,45,332	0/0:13,1:14:0.846027,0.153973,0:0,5,249	0/1:6,1:7:0.041185,0.958815,0:16,0,157	0/1:9,1:10:0.120369,0.879631,0:11,0,212	0/0:4,0:4:0.964192,0.035808,0:0,12,143	0/0:13,0:13:0.999927,7.3e-05,0:0,39,285	0/0:30,1:31:0.999999,1e-06,0:0,60,382	0/0:20,2:22:0.686295,0.313705,0:0,1,312	0/0:103,0:103:1,0,0:0,310,455	0/1:9,2:11:0.01148,0.98852,0:22,0,233
chr5	12441950	chr5_12441950_G_A	G	A	.	PASS	AF=0.423077;DP=219;NS=13;AN=26;MAF=0.423077;AC=11;AC_Het=3;AC_Hom=8;AC_Hemi=0;HWE=0.0855297	GT:AD:DP:GP:PL	0/0:3,0:3:0.824819,0.175181,0:0,9,84	0/0:7,0:7:0.9869,0.0131,0:0,21,202	1/1:0,20:20:0,2e-06,0.999998:364,60,0	1/1:0,12:12:0,0.000574,0.999426:282,36,0	1/1:0,16:16:0,3.6e-05,0.999964:336,48,0	0/0:8,0:8:0.993407,0.006593,0:0,24,232	0/0:2,0:2:0.701864,0.298136,0:0,6,76	0/0:1,0:1:0.540642,0.459309,4.9e-05:0,3,39	0/1:4,4:8:0,1,0:108,0,125	0/1:22,18:40:0,1,0:260,0,326	0/1:8,9:17:0,1,0:206,0,195	0/0:77,0:77:1,0,0:0,232,441	1/1:0,8:8:0,0.009111,0.990889:232,24,0
chr5	12441967	chr5_12441967_G_A	G	A	.	PASS	AF=0.166667;DP=230;NS=12;AN=24;MAF=0.166667;AC=4;AC_Het=2;AC_Hom=2;AC_Hemi=0;HWE=0.254658	GT:AD:DP:GP:PL	0/1:2,1:3:0.011385,0.988612,3e-06:24,0,45	0/0:8,0:8:0.998643,0.001357,0:0,24,203	0/0:21,0:21:1,0,0:0,63,368	0/0:12,0:12:0.999915,8.5e-05,0:0,36,296	0/0:17,0:17:0.999997,3e-06,0:0,51,322	0/1:6,1:7:0.42181,0.57819,0:6,0,160	0/0:5,0:5:0.989242,0.010758,0:0,15,155	./.:0,0:0:0.725543,0.25249,0.021967:0,0,0	0/0:13,0:13:0.999958,4.2e-05,0:0,39,292	0/0:39,0:39:1,0,0:0,117,411	0/0:15,0:15:0.999989,1.1e-05,0:0,45,304	0/0:81,0:81:1,0,0:0,244,438	1/1:0,9:9:0,0.021955,0.978045:244,27,0
chr5	12442256	chr5_12442256_A_G	A	G	.	PASS	AF=0.458333;DP=221;NS=12;AN=24;MAF=0.458333;AC=11;AC_Het=3;AC_Hom=8;AC_Hemi=0;HWE=0.103129	GT:AD:DP:GP:PL	./.:0,0:0:0.294858,0.496301,0.208841:0,0,0	0/0:4,0:4:0.904817,0.095183,0:0,12,117	1/1:0,5:5:0,0.069127,0.930873:140,15,0	1/1:0,8:8:0,0.009197,0.990803:208,24,0	1/1:0,3:3:0,0.229019,0.770981:98,9,0	0/0:9,0:9:0.996724,0.003276,0:0,27,261	0/0:8,0:8:0.993468,0.006532,0:0,24,228	0/0:3,0:3:0.826178,0.173822,0:0,9,115	0/1:13,2:15:0.001442,0.998558,0:26,0,265	0/1:31,12:43:0,1,0:194,0,351	0/1:18,3:21:0.003851,0.996149,0:22,0,310	1/1:1,90:91:0,0,1:400,236,0	0/0:10,0:10:0.998359,0.001641,0:0,30,270
chr5	12442435	chr5_12442435_T_C	T	C	.	PASS	AF=0.153846;DP=198;NS=13;AN=26;MAF=0.153846;AC=4;AC_Het=4;AC_Hom=0;AC_Hemi=0;HWE=1	GT:AD:DP:GP:PL	0/1:0,1:1:0.000896,0.841451,0.157653:37,3,0	0/0:4,0:4:0.977117,0.022883,0:0,12,113	0/0:15,0:15:0.999989,1.1e-05,0:0,45,275	0/0:9,0:9:0.999269,0.000731,0:0,27,210	0/1:13,2:15:0.021685,0.978315,0:21,0,246	0/0:7,0:7:0.997081,0.002919,0:0,21,193	0/1:3,1:4:0.144553,0.855447,0:12,0,79	0/0:2,0:2:0.914347,0.085653,0:0,6,76	0/0:16,0:16:0.999994,6e-06,0:0,48,315	0/0:30,0:30:1,0,0:0,90,372	0/0:15,0:15:0.999989,1.1e-05,0:0,45,312	0/0:63,5:68:1,0,0:0,82,355	0/1:9,3:12:9.9e-05,0.999901,0:44,0,156
chr5	12442520	chr5_12442520_T_C	T	C	.	PASS	AF=0.115385;DP=179;NS=13;AN=26;MAF=0.115385;AC=3;AC_Het=3;AC_Hom=0;AC_Hemi=0;HWE=1	GT:AD:DP:GP:PL	0/0:5,0:5:0.991246,0.008754,0:0,15,112	0/0:2,0:2:0.934008,0.065992,0:0,6,61	0/0:3,0:3:0.965879,0.034121,0:0,9,103	0/1:4,1:5:0.011194,0.988806,0:25,0,91	0/0:4,0:4:0.982643,0.017357,0:0,12,141	0/0:6,0:6:0.995604,0.004396,0:0,18,181	0/0:10,1:11:0.965851,0.034149,0:0,9,247	0/0:2,0:2:0.934008,0.065992,0:0,6,70	0/0:21,0:21:1,0,0:0,63,372	0/0:38,0:38:1,0,0:0,114,402	0/0:12,0:12:0.999931,6.9e-05,0:0,36,280	0/1:45,13:58:0,1,0:90,0,330	0/1:10,2:12:0.000458,0.999542,0:39,0,230
chr5	12443051	chr5_12443051_T_A	T	A	.	PASS	AF=0.153846;DP=260;NS=13;AN=26;MAF=0.153846;AC=4;AC_Het=2;AC_Hom=2;AC_Hemi=0;HWE=0.234783	GT:AD:DP:GP:PL	1/1:0,15:15:0,0.000305,0.999695:266,45,0	0/1:4,1:5:0.030812,0.969188,0:19,0,115	0/1:10,10:20:0,1,0:233,0,197	0/0:6,0:6:0.993783,0.006217,0:0,18,192	0/0:9,0:9:0.999219,0.000781,0:0,27,259	0/0:5,0:5:0.987642,0.012358,0:0,15,156	0/0:2,0:2:0.909007,0.090993,0:0,6,74	0/0:1,0:1:0.833177,0.166806,1.7e-05:0,3,33	0/0:15,0:15:0.999988,1.2e-05,0:0,45,314	0/0:49,0:49:1,0,0:0,148,422	0/0:18,0:18:0.999998,2e-06,0:0,54,349	0/0:113,0:113:1,0,0:0,340,470	0/0:2,0:2:0.909007,0.090993,0:0,6,62
chr5	12444020	chr5_12444020_T_C	T	C	.	PASS	AF=0.192308;DP=213;NS=13;AN=26;MAF=0.192308;AC=5;AC_Het=5;AC_Hom=0;AC_Hemi=0;HWE=1	GT:AD:DP:GP:PL	0/1:4,3:7:0,1,0:79,0,70	0/1:7,1:8:0.051387,0.948613,0:16,0,199	0/0:15,0:15:0.999986,1.4e-05,0:0,45,292	0/1:1,1:2:0.001065,0.998876,5.9e-05:33,0,33	0/1:3,1:4:0.118187,0.881813,0:12,0,85	0/0:6,0:6:0.992673,0.007327,0:0,18,181	0/0:3,0:3:0.94424,0.05576,0:0,9,102	0/0:4,0:4:0.971321,0.028679,0:0,12,136	0/0:10,0:10:0.999539,0.000461,0:0,30,271	0/1:22,4:26:9e-06,0.999991,0:54,0,321	0/0:16,1:17:0.98223,0.01777,0:0,14,309	0/0:107,0:107:1,0,0:0,322,460	0/0:4,0:4:0.971321,0.028679,0:0,12,123
chr5	12444062	chr5_12444062_C_A	C	A	.	PASS	AF=0.192308;DP=241;NS=13;AN=26;MAF=0.192308;AC=5;AC_Het=5;AC_Hom=0;AC_Hemi=0;HWE=1	GT:AD:DP:GP:PL	0/0:8,0:8:0.997827,0.002173,0:0,24,181	0/1:6,2:8:3.2e-05,0.999968,0:48,0,160	0/0:21,0:21:1,0,0:0,63,380	0/1:4,1:5:0.009011,0.990989,0:23,0,97	0/0:5,0:5:0.982874,0.017126,0:0,15,151	0/0:6,0:6:0.991363,0.008637,0:0,18,189	0/0:2,0:2:0.877653,0.122347,0:0,6,81	0/1:3,3:6:0,1,0:73,0,95	0/0:12,1:13:0.594869,0.405131,0:1,0,255	0/1:30,5:35:6.4e-05,0.999936,0:44,0,329	0/1:15,3:18:3.3e-05,0.999967,0:47,0,291	0/0:109,0:109:1,0,0:0,328,464	0/0:2,0:2:0.877653,0.122347,0:0,6,77
chr5	12444193	chr5_12444193_T_C	T	C	.	PASS	AF=0.230769;DP=271;NS=13;AN=26;MAF=0.230769;AC=6;AC_Het=6;AC_Hom=0;AC_Hemi=0;HWE=1	GT:AD:DP:GP:PL	0/0:5,0:5:0.980819,0.019181,0:0,15,128	0/1:7,1:8:0.048957,0.951043,0:15,0,176	0/0:18,0:18:0.999998,2e-06,0:0,54,332	0/1:5,1:6:0.031303,0.968697,0:17,0,120	0/1:5,1:6:0.019987,0.980013,0:19,0,112	0/0:8,1:9:0.718688,0.281312,0:0,2,211	0/0:7,0:7:0.995135,0.004865,0:0,21,206	0/1:3,1:4:0.003208,0.996792,0:27,0,99	0/1:14,2:16:0.006065,0.993935,0:24,0,288	0/0:38,0:38:1,0,0:0,114,400	0/0:21,1:22:0.998815,0.001185,0:0,27,356	0/0:124,0:124:1,0,0:0,373,472	0/1:6,2:8:0.000328,0.999672,0:37,0,173
chr5	12444241	chr5_12444241_G_A	G	A	.	PASS	AF=0.125;DP=263;NS=12;AN=24;MAF=0.125;AC=3;AC_Het=1;AC_Hom=2;AC_Hemi=0;HWE=0.130435	GT:AD:DP:GP:PL	./.:0,0:0:0.735086,0.244571,0.020343:0,0,0	0/0:5,0:5:0.98971,0.01029,0:0,15,162	1/1:0,22:22:0,3e-06,0.999997:374,66,0	0/0:9,0:9:0.999351,0.000649,0:0,27,223	0/0:10,0:10:0.999675,0.000325,0:0,30,208	0/0:8,0:8:0.998702,0.001298,0:0,24,237	0/0:9,0:9:0.999351,0.000649,0:0,27,241	0/1:0,3:3:0,0.600442,0.399558:98,9,0	0/0:15,0:15:0.99999,1e-05,0:0,45,318	0/0:37,0:37:1,0,0:0,111,391	0/0:14,0:14:0.99998,2e-05,0:0,42,304	0/0:126,0:126:1,0,0:0,379,479	0/0:5,0:5:0.98971,0.01029,0:0,15,171
chr5	12444307	chr5_12444307_T_C	T	C	.	PASS	AF=0.269231;DP=268;NS=13;AN=26;MAF=0.269231;AC=7;AC_Het=5;AC_Hom=2;AC_Hemi=0;HWE=1	GT:AD:DP:GP:PL	1/1:0,3:3:0,0.416436,0.583564:88,9,0	0/1:7,2:9:0.000174,0.999826,0:39,0,195	0/0:17,1:18:0.998294,0.001706,0:0,26,317	0/1:4,3:7:0,1,0:79,0,117	0/0:6,0:6:0.989172,0.010828,0:0,18,173	0/1:9,2:11:0.004562,0.995438,0:25,0,229	0/0:7,0:7:0.994556,0.005444,0:0,21,204	0/1:4,2:6:1e-06,0.999999,0:62,0,118	0/0:15,0:15:0.999979,2.1e-05,0:0,45,312	0/0:36,3:39:0.807868,0.192132,0:0,5,323	0/0:21,0:21:1,0,0:0,63,357	0/0:121,0:121:1,0,0:0,364,462	0/1:4,1:5:0.043595,0.956405,0:15,0,104
chr5	12446644	chr5_12446644_G_A	G	A	.	PASS	AF=0.461538;DP=257;NS=13;AN=26;MAF=0.461538;AC=12;AC_Het=8;AC_Hom=4;AC_Hemi=0;HWE=0.601992	GT:AD:DP:GP:PL	0/0:7,0:7:0.986141,0.013859,0:0,21,135	0/1:6,3:9:0,1,0:61,0,165	0/0:22,0:22:1,0,0:0,66,380	1/1:0,4:4:0,0.122009,0.877991:139,12,0	0/1:1,8:9:0,0.581713,0.418287:162,2,0	0/1:6,7:13:0,1,0:181,0,155	0/1:4,2:6:0,1,0:62,0,111	0/1:1,1:2:0.000558,0.998727,0.000715:30,0,28	0/1:11,5:16:0,1,0:115,0,225	0/1:13,14:27:0,1,0:242,0,235	0/1:11,6:17:0,1,0:109,0,235	1/1:0,115:115:0,0,1:464,346,0	0/0:10,0:10:0.998246,0.001754,0:0,30,273
chr5	12447177	chr5_12447177_A_G	A	G	.	PASS	AF=0.458333;DP=88;NS=12;AN=24;MAF=0.458333;AC=11;AC_Het=3;AC_Hom=8;AC_Hemi=0;HWE=0.103129	GT:AD:DP:GP:PL	./.:0,0:0:0.304017,0.494721,0.201262:0,0,0	0/0:3,0:3:0.830976,0.169024,0:0,9,94	1/1:0,5:5:0,0.071333,0.928667:137,15,0	1/1:0,3:3:0,0.235038,0.764962:98,9,0	1/1:0,2:2:0,0.380618,0.619382:72,6,0	0/0:3,0:3:0.830976,0.169024,0:0,9,109	0/0:6,0:6:0.975206,0.024794,0:0,18,181	0/1:1,1:2:0.000617,0.999254,0.000129:30,0,35	0/1:10,3:13:0,1,0:67,0,232	0/0:24,1:25:0.999515,0.000485,0:0,35,343	0/1:8,3:11:0,1,0:65,0,214	1/1:0,11:11:0,0.001199,0.998801:207,33,0	0/0:4,0:4:0.907687,0.092313,0:0,12,127
chr5	12460509	chr5_12460509_C_G	C	G	.	PASS	AF=0.166667;DP=237;NS=12;AN=24;MAF=0.166667;AC=4;AC_Het=2;AC_Hom=2;AC_Hemi=0;HWE=0.254658	GT:AD:DP:GP:PL	0/1:2,1:3:0.004792,0.995206,2e-06:28,0,47	0/0:10,0:10:0.999676,0.000324,0:0,30,262	0/0:23,2:25:0.926916,0.073084,0:0,6,324	0/0:29,2:31:0.999702,0.000298,0:0,30,352	0/0:17,1:18:0.996008,0.003992,0:0,19,314	./.:0,0:0:0.735905,0.243888,0.020207:0,0,0	0/0:5,0:5:0.98975,0.01025,0:0,15,143	0/0:3,0:3:0.960222,0.039778,0:0,9,94	0/0:9,0:9:0.999353,0.000647,0:0,27,250	0/1:16,2:18:0.282604,0.717396,0:9,0,285	0/0:9,0:9:0.999353,0.000647,0:0,27,235	0/0:98,4:102:1,0,0:0,174,388	1/1:0,4:4:0,0.429979,0.570021:133,12,0
chr5	12460539	chr5_12460539_A_G	A	G	.	PASS	AF=0.5;DP=259;NS=12;AN=24;MAF=0.5;AC=12;AC_Het=2;AC_Hom=10;AC_Hemi=0;HWE=0.0264585	GT:AD:DP:GP:PL	0/1:2,10:12:0,0.999932,6.8e-05:193,0,39	1/1:0,9:9:0,0.004035,0.995965:250,27,0	0/1:12,17:29:0,1,0:281,0,225	0/0:30,0:30:1,0,0:0,90,394	0/0:19,0:19:0.999996,4e-06,0:0,57,344	./.:0,0:0:0.259228,0.499833,0.240939:0,0,0	1/1:0,7:7:0,0.015948,0.984052:172,21,0	1/1:0,3:3:0,0.205913,0.794087:96,9,0	0/0:7,0:7:0.985161,0.014839,0:0,21,195	0/0:19,0:19:0.999996,4e-06,0:0,57,352	0/0:8,0:8:0.992525,0.007475,0:0,24,209	1/1:0,109:109:0,0,1:465,328,0	1/1:0,7:7:0,0.015948,0.984052:205,21,0
chr5	12462067	chr5_12462067_G_A	G	A	.	PASS	AF=0.125;DP=159;NS=12;AN=24;MAF=0.125;AC=3;AC_Het=3;AC_Hom=0;AC_Hemi=0;HWE=1	GT:AD:DP:GP:PL	0/0:18,0:18:0.999999,1e-06,0:0,54,340	0/0:3,0:3:0.962379,0.037621,0:0,9,109	0/1:6,11:17:0,1,0:232,0,133	0/0:11,0:11:0.999847,0.000153,0:0,33,274	0/0:7,0:7:0.997563,0.002437,0:0,21,180	0/1:0,1:1:0.010914,0.855336,0.13375:27,3,0	./.:0,0:0:0.747837,0.233878,0.018286:0,0,0	0/0:2,0:2:0.927486,0.072514,0:0,6,71	0/0:5,0:5:0.990322,0.009678,0:0,15,162	0/0:24,0:24:1,0,0:0,72,377	0/0:11,0:11:0.999847,0.000153,0:0,33,284	0/0:56,0:56:1,0,0:0,169,426	0/1:2,2:4:1e-06,0.999999,1e-06:67,0,51
chr5	12462347	chr5_12462347_G_A	G	A	.	PASS	AF=0.136364;DP=182;NS=11;AN=22;MAF=0.136364;AC=3;AC_Het=3;AC_Hom=0;AC_Hemi=0;HWE=1	GT:AD:DP:GP:PL	0/0:18,0:18:0.999999,1e-06,0:0,54,329	0/1:0,2:2:1.2e-05,0.720591,0.279397:58,6,0	0/1:12,4:16:0,1,0:91,0,254	0/0:6,0:6:0.993979,0.006021,0:0,18,179	0/0:8,0:8:0.998488,0.001512,0:0,24,233	./.:0,0:0:0.701602,0.27203,0.026368:0,0,0	0/1:0,2:2:5e-06,0.720596,0.279399:62,6,0	./.:0,0:0:0.701602,0.27203,0.026368:0,0,0	0/0:12,0:12:0.999905,9.5e-05,0:0,36,219	0/0:15,0:15:0.999988,1.2e-05,0:0,45,329	0/0:15,0:15:0.999988,1.2e-05,0:0,45,307	0/0:82,0:82:1,0,0:0,247,421	0/0:6,0:6:0.993979,0.006021,0:0,18,127
chr5	12463197	chr5_12463197_C_T	C	T	.	PASS	AF=0.125;DP=191;NS=12;AN=24;MAF=0.125;AC=3;AC_Het=1;AC_Hom=2;AC_Hemi=0;HWE=0.130435	GT:AD:DP:GP:PL	0/0:30,0:30:1,0,0:0,90,378	0/0:3,0:3:0.968413,0.031587,0:0,9,107	0/0:17,0:17:0.999998,2e-06,0:0,51,326	0/0:10,0:10:0.999745,0.000255,0:0,30,231	0/0:14,0:14:0.999984,1.6e-05,0:0,42,310	./.:0,0:0:0.782494,0.204186,0.01332:0,0,0	0/0:1,0:1:0.884586,0.115412,2e-06:0,3,39	1/1:0,4:4:0,0.489283,0.510717:140,12,0	0/0:8,0:8:0.998982,0.001018,0:0,24,218	0/0:17,0:17:0.999998,2e-06,0:0,51,329	0/0:10,0:10:0.999745,0.000255,0:0,30,262	0/0:76,0:76:1,0,0:0,229,418	0/1:0,1:1:0.00426,0.880818,0.114922:32,3,0
chr5	12463993	chr5_12463993_G_A	G	A	.	PASS	AF=0.136364;DP=188;NS=11;AN=22;MAF=0.136364;AC=3;AC_Het=1;AC_Hom=2;AC_Hemi=0;HWE=0.142857	GT:AD:DP:GP:PL	1/1:0,20:20:0,1.1e-05,0.999989:357,60,0	0/0:8,0:8:0.998696,0.001304,0:0,24,235	0/0:20,0:20:1,0,0:0,60,362	0/0:9,0:9:0.999347,0.000653,0:0,27,236	0/0:13,0:13:0.999959,4.1e-05,0:0,39,313	./.:0,0:0:0.734061,0.245425,0.020514:0,0,0	0/0:1,0:1:0.856672,0.143208,0.00012:0,3,23	./.:0,0:0:0.734061,0.245425,0.020514:0,0,0	0/0:7,0:7:0.997395,0.002605,0:0,21,200	0/0:17,0:17:0.999997,3e-06,0:0,51,347	0/0:7,0:7:0.997395,0.002605,0:0,21,192	0/0:81,0:81:1,0,0:0,244,438	0/1:1,4:5:0,0.999663,0.000337:112,0,24
chr5	12464744	chr5_12464744_A_G	A	G	.	PASS	AF=0.363636;DP=101;NS=11;AN=22;MAF=0.363636;AC=8;AC_Het=6;AC_Hom=2;AC_Hemi=0;HWE=1	GT:AD:DP:GP:PL	0/0:1,0:1:0.578709,0.42123,6.1e-05:0,3,37	0/1:0,1:1:8e-05,0.578694,0.421227:40,3,0	0/0:20,0:20:0.999999,1e-06,0:0,60,357	0/0:6,0:6:0.977761,0.022239,0:0,18,190	0/0:5,0:5:0.956488,0.043512,0:0,15,164	./.:0,0:0:0.334942,0.487599,0.177459:0,0,0	./.:0,0:0:0.334942,0.487599,0.177459:0,0,0	0/1:0,1:1:6.3e-05,0.578703,0.421234:41,3,0	0/1:9,1:10:0.260226,0.739774,0:3,0,221	0/1:17,4:21:1e-05,0.99999,0:48,0,306	0/1:15,2:17:0.219161,0.780839,0:4,0,278	1/1:0,17:17:0,2.1e-05,0.999979:287,51,0	0/1:0,1:1:0.002508,0.577288,0.420204:25,3,0
chr5	12465669	chr5_12465669_C_T	C	T	.	PASS	AF=0.5;DP=186;NS=11;AN=22;MAF=0.5;AC=11;AC_Het=1;AC_Hom=10;AC_Hemi=0;HWE=0.0107622	GT:AD:DP:GP:PL	1/1:0,26:26:0,0,1:363,78,0	1/1:0,2:2:0,0.377434,0.622565:67,6,0	0/1:5,8:13:0,1,0:173,0,119	0/0:7,0:7:0.987278,0.012722,0:0,21,203	0/0:11,0:11:0.999195,0.000805,0:0,33,271	./.:0,0:0:0.300336,0.495386,0.204277:0,0,0	1/1:0,2:2:0,0.377434,0.622565:69,6,0	1/1:0,2:2:0,0.377434,0.622566:75,6,0	0/0:5,0:5:0.950984,0.049016,0:0,15,164	0/0:12,0:12:0.999598,0.000402,0:0,36,267	0/0:7,0:7:0.987278,0.012722,0:0,21,202	1/1:1,98:99:0,0,1:432,269,0	./.:0,0:0:0.300336,0.495386,0.204277:0,0,0
chr5	12466788	chr5_12466788_A_G	A	G	.	PASS	AF=0.166667;DP=228;NS=12;AN=24;MAF=0.166667;AC=4;AC_Het=2;AC_Hom=2;AC_Hemi=0;HWE=0.254658	GT:AD:DP:GP:PL	1/1:1,19:20:0,0.037176,0.962824:307,23,0	0/0:5,0:5:0.984736,0.015264,0:0,15,148	0/0:20,0:20:1,0,0:0,60,376	0/1:13,2:15:0.06147,0.93853,0:15,0,273	0/0:10,1:11:0.62129,0.37871,0:1,0,227	./.:0,0:0:0.642039,0.318469,0.039492:0,0,0	0/0:4,0:4:0.969931,0.030069,0:0,12,130	0/1:0,2:2:0,0.668433,0.331567:73,6,0	0/0:11,0:11:0.999758,0.000242,0:0,33,286	0/0:28,0:28:1,0,0:0,84,398	0/0:8,0:8:0.998066,0.001934,0:0,24,225	0/0:102,0:102:1,0,0:0,307,453	0/0:2,0:2:0.889676,0.110324,0:0,6,70
chr5	12466836	chr5_12466836_C_T	C	T	.	PASS	AF=0.166667;DP=221;NS=12;AN=24;MAF=0.166667;AC=4;AC_Het=4;AC_Hom=0;AC_Hemi=0;HWE=1	GT:AD:DP:GP:PL	0/0:21,1:22:0.999802,0.000198,0:0,33,313	0/1:4,1:5:0.03727,0.96273,0:18,0,100	0/0:23,0:23:1,0,0:0,69,389	0/1:9,2:11:0.004895,0.995105,0:27,0,230	0/0:13,0:13:0.999949,5.1e-05,0:0,39,309	./.:0,0:0:0.686485,0.284118,0.029397:0,0,0	0/1:2,1:3:0.108095,0.891905,0:13,0,71	0/0:2,0:2:0.906235,0.093765,0:0,6,80	0/0:17,0:17:0.999997,3e-06,0:0,51,344	0/0:24,0:24:1,0,0:0,72,383	0/0:11,0:11:0.999798,0.000202,0:0,33,287	0/0:89,0:89:1,0,0:0,268,433	0/1:0,1:1:0.0004,0.828211,0.171389:40,3,0
chr5	12467117	chr5_12467117_T_C	T	C	.	PASS	AF=0.227273;DP=95;NS=11;AN=22;MAF=0.227273;AC=5;AC_Het=1;AC_Hom=4;AC_Hemi=0;HWE=0.037594	GT:AD:DP:GP:PL	1/1:0,3:3:0,0.440189,0.559811:94,9,0	0/0:1,0:1:0.758738,0.241223,3.8e-05:0,3,33	1/1:0,15:15:0,0.000192,0.999808:340,45,0	0/0:19,0:19:0.999999,1e-06,0:0,57,367	0/0:17,0:17:0.999995,5e-06,0:0,51,359	0/0:1,0:1:0.758651,0.241196,0.000153:0,3,27	0/1:0,1:1:0.014835,0.747508,0.237657:22,3,0	./.:0,0:0:0.575725,0.366081,0.058194:0,0,0	0/0:8,0:8:0.997523,0.002477,0:0,24,229	0/0:17,0:17:0.999995,5e-06,0:0,51,338	0/0:9,0:9:0.99876,0.00124,0:0,27,236	0/0:4,0:4:0.961779,0.038221,0:0,12,84	./.:0,0:0:0.575725,0.366081,0.058194:0,0,0
chr5	12467711	chr5_12467711_G_A	G	A	.	PASS	AF=0.136364;DP=149;NS=11;AN=22;MAF=0.136364;AC=3;AC_Het=3;AC_Hom=0;AC_Hemi=0;HWE=1	GT:AD:DP:GP:PL	0/1:6,3:9:0,1,0:81,0,142	0/0:5,0:5:0.989659,0.010341,0:0,15,149	0/0:23,0:23:1,0,0:0,69,389	0/0:11,0:11:0.999837,0.000163,0:0,33,258	0/1:5,1:6:0.018777,0.981223,0:22,0,149	./.:0,0:0:0.734042,0.245441,0.020517:0,0,0	0/0:2,0:2:0.922858,0.077142,0:0,6,68	0/0:2,0:2:0.922858,0.077142,0:0,6,63	0/0:7,0:7:0.997395,0.002605,0:0,21,193	0/0:18,0:18:0.999999,1e-06,0:0,54,318	0/0:7,0:7:0.997395,0.002605,0:0,21,198	0/1:31,28:59:0,1,0:328,0,312	./.:0,0:0:0.734042,0.245441,0.020517:0,0,0
chr5	12468129	chr5_12468129_G_A	G	A	.	PASS	AF=0.136364;DP=132;NS=11;AN=22;MAF=0.136364;AC=3;AC_Het=3;AC_Hom=0;AC_Hemi=0;HWE=1	GT:AD:DP:GP:PL	0/0:26,0:26:1,0,0:0,78,366	0/0:3,0:3:0.9583,0.0417,0:0,9,75	0/1:22,3:25:0.090176,0.909824,0:15,0,303	0/1:10,4:14:0,1,0:71,0,198	0/0:10,0:10:0.99966,0.00034,0:0,30,243	./.:0,0:0:0.725464,0.252555,0.02198:0,0,0	0/1:0,1:1:0.001944,0.850085,0.147971:34,3,0	./.:0,0:0:0.725464,0.252555,0.02198:0,0,0	0/0:3,0:3:0.9583,0.0417,0:0,9,89	0/0:10,0:10:0.99966,0.00034,0:0,30,239	0/0:3,0:3:0.9583,0.0417,0:0,9,105	0/0:35,0:35:1,0,0:0,105,205	0/0:2,0:2:0.919937,0.080063,0:0,6,68
chr5	12468137	chr5_12468137_T_C	T	C	.	PASS	AF=0.181818;DP=136;NS=11;AN=22;MAF=0.181818;AC=4;AC_Het=4;AC_Hom=0;AC_Hemi=0;HWE=1	GT:AD:DP:GP:PL	0/1:13,13:26:0,1,0:237,0,219	0/1:2,1:3:0.060745,0.939254,1e-06:15,0,50	0/1:23,3:26:0.001032,0.998968,0:33,0,295	0/1:9,3:12:3e-06,0.999997,0:58,0,188	0/0:10,0:10:0.999521,0.000479,0:0,30,246	./.:0,0:0:0.644891,0.31632,0.038789:0,0,0	0/0:1,0:1:0.803048,0.196946,6e-06:0,3,39	./.:0,0:0:0.644891,0.31632,0.038789:0,0,0	0/0:3,0:3:0.942231,0.057769,0:0,9,94	0/0:10,0:10:0.999521,0.000479,0:0,30,251	0/0:4,0:4:0.970257,0.029743,0:0,12,115	0/0:39,0:39:1,0,0:0,117,208	0/0:2,0:2:0.890771,0.109229,0:0,6,68
chr5	12468423	chr5_12468423_T_C	T	C	.	PASS	AF=0.136364;DP=168;NS=11;AN=22;MAF=0.136364;AC=3;AC_Het=3;AC_Hom=0;AC_Hemi=0;HWE=1	GT:AD:DP:GP:PL	0/0:14,0:14:0.999978,2.2e-05,0:0,42,258	0/0:3,0:3:0.957498,0.042502,0:0,9,87	0/0:17,2:19:0.724628,0.275372,0:0,0,261	0/0:3,0:3:0.957498,0.042502,0:0,9,98	0/0:13,0:13:0.999957,4.3e-05,0:0,39,288	./.:0,0:0:0.721162,0.256101,0.022737:0,0,0	0/0:1,0:1:0.849205,0.150784,1.1e-05:0,3,34	./.:0,0:0:0.721162,0.256101,0.022737:0,0,0	0/1:1,1:2:0.005612,0.994353,3.5e-05:27,0,34	0/1:14,2:16:0.199733,0.800267,0:11,0,237	0/0:5,0:5:0.989025,0.010975,0:0,15,141	0/0:89,0:89:1,0,0:0,268,442	0/1:1,2:3:1.2e-05,0.99954,0.000448:54,0,23
chr5	12468663	chr5_12468663_G_A	G	A	.	PASS	AF=0.166667;DP=178;NS=12;AN=24;MAF=0.166667;AC=4;AC_Het=4;AC_Hom=0;AC_Hemi=0;HWE=1	GT:AD:DP:GP:PL	0/0:25,2:27:0.999944,5.6e-05,0:0,39,346	0/0:3,0:3:0.943413,0.056587,0:0,9,102	0/1:12,2:14:0.013357,0.986643,0:22,0,244	0/0:2,0:2:0.892887,0.107113,0:0,6,75	0/0:10,0:10:0.999532,0.000468,0:0,30,259	0/1:0,1:1:0.001682,0.805139,0.193179:33,3,0	0/0:2,0:2:0.892887,0.107113,0:0,6,76	./.:0,0:0:0.650438,0.312119,0.037443:0,0,0	0/0:8,0:8:0.998129,0.001871,0:0,24,201	0/1:12,3:15:8e-06,0.999992,0:54,0,255	0/1:7,2:9:0.000775,0.999225,0:34,0,182	0/0:86,0:86:1,0,0:0,259,441	0/0:1,0:1:0.806489,0.193499,1.2e-05:0,3,36
chr5	12468923	chr5_12468923_T_G	T	G	.	PASS	AF=0.5;DP=150;NS=12;AN=24;MAF=0.5;AC=12;AC_Het=4;AC_Hom=8;AC_Hemi=0;HWE=0.281462	GT:AD:DP:GP:PL	1/1:0,22:22:0,1e-06,0.999999:337,66,0	1/1:0,2:2:0,0.375462,0.624538:69,6,0	0/0:18,0:18:0.999994,6e-06,0:0,54,338	0/0:13,0:13:0.999797,0.000203,0:0,39,268	0/0:8,0:8:0.993545,0.006455,0:0,24,211	./.:0,0:0:0.298059,0.495778,0.206164:0,0,0	0/1:0,1:1:0.000261,0.545803,0.453936:34,3,0	1/1:0,2:2:0,0.375462,0.624538:74,6,0	0/0:11,0:11:0.999189,0.000811,0:0,33,253	0/1:11,1:12:0.437384,0.562616,0:0,1,186	0/1:6,2:8:7.8e-05,0.999922,0:39,0,138	0/1:23,28:51:0,1,0:339,0,293	1/1:0,2:2:1e-06,0.375462,0.624538:62,6,0
chr5	12468955	chr5_12468955_C_T	C	T	.	PASS	AF=0.125;DP=159;NS=12;AN=24;MAF=0.125;AC=3;AC_Het=3;AC_Hom=0;AC_Hemi=0;HWE=1	GT:AD:DP:GP:PL	0/1:6,23:29:0,1,0:299,0,94	0/1:0,1:1:0.000619,0.851844,0.147537:39,3,0	0/0:13,0:13:0.999958,4.2e-05,0:0,39,300	0/0:10,0:10:0.999662,0.000338,0:0,30,255	0/0:7,0:7:0.997301,0.002699,0:0,21,178	./.:0,0:0:0.726539,0.251667,0.021794:0,0,0	0/0:1,0:1:0.852264,0.147608,0.000128:0,3,23	0/0:4,0:4:0.97881,0.02119,0:0,12,133	0/0:7,0:7:0.997301,0.002699,0:0,21,197	0/0:12,1:13:0.70271,0.29729,0:1,0,220	0/1:5,1:6:0.155624,0.844376,0:12,0,132	0/0:66,0:66:1,0,0:0,199,427	0/0:2,0:2:0.920305,0.079695,0:0,6,63
chr5	12469790	chr5_12469790_C_T	C	T	.	PASS	AF=0.5;DP=210;NS=12;AN=24;MAF=0.5;AC=12;AC_Het=0;AC_Hom=12;AC_Hemi=0;HWE=0.000341696	GT:AD:DP:GP:PL	1/1:1,28:29:0,1e-06,0.999999:340,65,0	0/0:9,0:9:0.996679,0.003321,0:0,27,253	1/1:0,22:22:0,1e-06,0.999999:364,66,0	0/0:5,0:5:0.949382,0.050618,0:0,15,160	0/0:4,0:4:0.903641,0.096359,0:0,12,137	./.:0,0:0:0.291205,0.496858,0.211936:0,0,0	1/1:0,2:2:0,0.369516,0.630484:70,6,0	1/1:0,2:2:0,0.369516,0.630484:73,6,0	0/0:8,0:8:0.99338,0.00662,0:0,24,202	0/0:19,0:19:0.999997,3e-06,0:0,57,354	0/0:12,0:12:0.999584,0.000416,0:0,36,272	1/1:0,96:96:0,0,1:421,289,0	1/1:0,2:2:1e-06,0.369516,0.630483:59,6,0
chr5	12470234	chr5_12470234_C_T	C	T	.	PASS	AF=0.416667;DP=195;NS=12;AN=24;MAF=0.416667;AC=10;AC_Het=2;AC_Hom=8;AC_Hemi=0;HWE=0.0286714	GT:AD:DP:GP:PL	1/1:0,15:15:0,9e-05,0.99991:256,45,0	1/1:0,4:4:0,0.155772,0.844228:108,12,0	0/0:17,0:17:0.99999,1e-05,0:0,51,339	0/0:13,0:13:0.999835,0.000165,0:0,39,305	0/1:8,1:9:0.070065,0.929935,0:10,0,190	./.:0,0:0:0.355395,0.48151,0.163095:0,0,0	1/1:0,2:2:1e-06,0.424649,0.575351:64,6,0	0/0:3,0:3:0.855174,0.144826,0:0,9,110	0/1:7,1:8:0.056326,0.943674,0:11,0,183	0/0:22,0:22:1,0,0:0,66,350	0/0:10,0:10:0.998679,0.001321,0:0,30,263	1/1:0,90:90:0,0,1:420,271,0	0/0:2,0:2:0.746988,0.253012,0:0,6,66
chr5	12470412	chr5_12470412_C_T	C	T	.	PASS	AF=0.375;DP=168;NS=12;AN=24;MAF=0.375;AC=9;AC_Het=3;AC_Hom=6;AC_Hemi=0;HWE=0.205277	GT:AD:DP:GP:PL	0/0:31,0:31:1,0,0:0,93,400	1/1:0,5:5:0,0.105397,0.894603:152,15,0	0/0:20,0:20:0.999999,1e-06,0:0,60,364	0/0:9,0:9:0.997932,0.002068,0:0,27,249	0/1:11,1:12:0.234629,0.765371,0:5,0,257	./.:0,0:0:0.426922,0.452941,0.120137:0,0,0	1/1:0,3:3:0,0.320313,0.679687:106,9,0	0/0:3,0:3:0.882913,0.117087,0:0,9,91	0/0:8,1:9:0.654099,0.345901,0:0,3,192	0/0:18,0:18:0.999996,4e-06,0:0,54,349	0/1:11,2:13:0.000896,0.999104,0:30,0,249	0/1:15,28:43:0,1,0:291,0,186	1/1:0,2:2:0,0.48521,0.51479:75,6,0
chr5	12470468	chr5_12470468_A_G	A	G	.	PASS	AF=0.115385;DP=153;NS=13;AN=26;MAF=0.115385;AC=3;AC_Het=3;AC_Hom=0;AC_Hemi=0;HWE=1	GT:AD:DP:GP:PL	0/0:18,0:18:0.999999,1e-06,0:0,54,353	0/0:4,0:4:0.983477,0.016523,0:0,12,131	0/0:15,0:15:0.999992,8e-06,0:0,45,313	0/0:14,0:14:0.999984,1.6e-05,0:0,42,309	0/0:11,1:12:0.792632,0.207368,0:0,0,260	0/0:2,0:2:0.937028,0.062972,0:0,6,57	0/0:3,0:3:0.967491,0.032509,0:0,9,97	0/0:2,0:2:0.937028,0.062972,0:0,6,71	0/1:4,1:5:0.319799,0.680201,0:9,0,108	0/0:19,0:19:0.999999,1e-06,0:0,57,347	0/1:11,2:13:0.014437,0.985563,0:24,0,229	0/1:34,9:43:0,1,0:87,0,327	0/0:3,0:3:0.967491,0.032509,0:0,9,110
chr5	12470501	chr5_12470501_G_A	G	A	.	PASS	AF=0.153846;DP=122;NS=13;AN=26;MAF=0.153846;AC=4;AC_Het=4;AC_Hom=0;AC_Hemi=0;HWE=1	GT:AD:DP:GP:PL	0/1:8,1:9:0.136154,0.863846,0:13,0,202	0/0:3,0:3:0.960993,0.039007,0:0,9,86	0/0:15,0:15:0.99999,1e-05,0:0,45,307	0/0:14,1:15:0.980545,0.019455,0:0,12,308	0/1:9,1:10:0.284071,0.715929,0:9,0,211	0/0:2,0:2:0.924914,0.075086,0:0,6,57	0/0:2,0:2:0.924914,0.075086,0:0,6,62	0/0:1,0:1:0.860313,0.139684,3e-06:0,3,39	0/1:5,1:6:0.437213,0.562787,0:6,0,103	0/0:16,0:16:0.999995,5e-06,0:0,48,336	0/0:8,0:8:0.998733,0.001267,0:0,24,225	0/1:27,7:34:0,1,0:68,0,314	0/0:1,0:1:0.860314,0.139684,2e-06:0,3,41
chr5	12472422	chr5_12472422_T_C	T	C	.	PASS	AF=0.25;DP=224;NS=12;AN=24;MAF=0.25;AC=6;AC_Het=2;AC_Hom=4;AC_Hemi=0;HWE=0.0898987	GT:AD:DP:GP:PL	1/1:0,14:14:0,0.0003,0.9997:285,42,0	0/0:4,0:4:0.951678,0.048322,0:0,12,124	1/1:0,17:17:0,3.8e-05,0.999962:342,51,0	0/0:13,0:13:0.999901,9.9e-05,0:0,39,303	0/0:15,0:15:0.999975,2.5e-05,0:0,45,326	./.:0,0:0:0.505701,0.410851,0.083448:0,0,0	0/0:1,0:1:0.711121,0.288869,9e-06:0,3,41	0/1:0,1:1:0.000553,0.710731,0.288716:35,3,0	0/0:7,0:7:0.993693,0.006307,0:0,21,168	0/0:45,0:45:1,0,0:0,135,425	0/0:12,1:13:0.987079,0.012921,0:0,18,259	0/0:93,0:93:1,0,0:0,280,455	0/1:0,1:1:0.00022,0.710968,0.288812:39,3,0
chr5	12476629	chr5_12476629_T_C	T	C	.	PASS	AF=0.423077;DP=273;NS=13;AN=26;MAF=0.423077;AC=11;AC_Het=5;AC_Hom=6;AC_Hemi=0;HWE=0.573563	GT:AD:DP:GP:PL	1/1:0,24:24:0,0,1:335,72,0	1/1:0,6:6:0,0.036875,0.963125:178,18,0	0/0:21,0:21:0.999999,1e-06,0:0,63,359	0/0:17,0:17:0.999988,1.2e-05,0:0,51,326	0/1:9,1:10:0.059007,0.940993,0:10,0,197	0/1:8,1:9:0.030402,0.969598,0:13,0,212	0/1:0,1:1:5.4e-05,0.550578,0.449369:41,3,0	0/0:2,0:2:0.710188,0.289812,0:0,6,75	0/0:16,1:17:0.941168,0.058832,0:0,14,285	0/1:29,8:37:0,1,0:69,0,323	0/0:15,1:16:0.987489,0.012511,0:0,21,302	1/1:0,109:109:0,0,1:457,328,0	0/1:2,2:4:4e-05,0.999959,0:42,0,60
chr5	12476684	chr5_12476684_A_G	A	G	.	PASS	AF=0.461538;DP=221;NS=13;AN=26;MAF=0.461538;AC=12;AC_Het=2;AC_Hom=10;AC_Hemi=0;HWE=0.0206165	GT:AD:DP:GP:PL	1/1:0,21:21:0,1e-06,0.999999:349,63,0	1/1:0,4:4:0,0.112841,0.887159:122,12,0	1/1:0,21:21:0,1e-06,0.999999:366,63,0	0/0:12,0:12:0.99952,0.00048,0:0,36,276	0/0:12,0:12:0.99952,0.00048,0:0,36,264	0/1:0,1:1:0.000162,0.504273,0.495564:35,3,0	0/0:2,0:2:0.670531,0.329467,2e-06:0,6,54	0/1:0,1:1:4.1e-05,0.504335,0.495625:41,3,0	0/0:8,0:8:0.992382,0.007618,0:0,24,179	0/0:14,0:14:0.99988,0.00012,0:0,42,283	0/0:8,0:8:0.992382,0.007618,0:0,24,191	1/1:0,115:115:0,0,1:474,346,0	1/1:0,2:2:0,0.337214,0.662786:64,6,0
chr5	12477062	chr5_12477062_C_A	C	A	.	PASS	AF=0.416667;DP=144;NS=12;AN=24;MAF=0.416667;AC=10;AC_Het=4;AC_Hom=6;AC_Hemi=0;HWE=0.289272	GT:AD:DP:GP:PL	0/0:22,0:22:1,0,0:0,66,357	./.:0,0:0:0.371446,0.476035,0.152519:0,0,0	0/0:15,0:15:0.999961,3.9e-05,0:0,45,331	0/0:13,0:13:0.999844,0.000156,0:0,39,242	0/0:15,0:15:0.999961,3.9e-05,0:0,45,337	1/1:0,6:6:0,0.046498,0.953502:182,18,0	1/1:0,2:2:0,0.438289,0.56171:68,6,0	0/0:3,0:3:0.861926,0.138074,0:0,9,100	0/1:8,5:13:0,1,0:117,0,192	0/1:14,17:31:0,1,0:269,0,243	0/1:5,8:13:0,1,0:180,0,130	1/1:0,3:3:0,0.280645,0.719355:98,9,0	0/1:2,3:5:0,0.999999,1e-06:92,0,57
chr5	12480279	chr5_12480279_T_C	T	C	.	PASS	AF=0.5;DP=334;NS=12;AN=24;MAF=0.5;AC=12;AC_Het=0;AC_Hom=12;AC_Hemi=0;HWE=0.000341696	GT:AD:DP:GP:PL	./.:0,0:0:0.293977,0.496439,0.209584:0,0,0	1/1:0,6:6:0,0.035688,0.964312:195,18,0	0/0:26,0:26:1,0,0:0,78,409	0/0:12,0:12:0.999588,0.000412,0:0,36,298	0/0:7,0:7:0.98698,0.01302,0:0,21,206	1/1:0,2:2:0,0.371923,0.628077:71,6,0	1/1:0,7:7:0,0.018168,0.981832:207,21,0	1/1:0,2:2:0,0.371923,0.628077:74,6,0	0/0:23,0:23:1,0,0:0,69,349	0/0:44,0:44:1,0,0:0,132,395	0/0:17,0:17:0.999987,1.3e-05,0:0,51,311	1/1:0,117:117:0,0,1:471,352,0	1/1:0,3:3:0,0.228441,0.771559:101,9,0
chr5	12481123	chr5_12481123_C_T	C	T	.	PASS	AF=0.307692;DP=270;NS=13;AN=26;MAF=0.307692;AC=8;AC_Het=6;AC_Hom=2;AC_Hemi=0;HWE=1	GT:AD:DP:GP:PL	0/1:2,20:22:0,0.801772,0.198228:297,0,0	0/0:5,0:5:0.971321,0.028679,0:0,15,162	0/0:27,0:27:1,0,0:0,81,399	0/0:14,0:14:0.999942,5.8e-05,0:0,42,303	0/0:16,0:16:0.999986,1.4e-05,0:0,48,310	1/1:0,6:6:0,0.062041,0.937959:168,18,0	0/1:3,1:4:0.003366,0.996634,0:25,0,84	0/0:2,0:2:0.808925,0.191075,0:0,6,75	0/1:6,6:12:0,1,0:156,0,132	0/1:31,26:57:0,1,0:302,0,339	0/1:12,14:26:0,1,0:273,0,240	0/0:74,0:74:1,0,0:0,223,438	0/1:4,1:5:0.01059,0.98941,0:20,0,116
chr5	12485377	chr5_12485377_G_T	G	T	.	PASS	AF=0.5;DP=217;NS=13;AN=26;MAF=0.5;AC=13;AC_Het=5;AC_Hom=8;AC_Hemi=0;HWE=0.577624	GT:AD:DP:GP:PL	0/1:3,13:16:0,0.997632,0.002368:216,0,23	0/0:4,0:4:0.891375,0.108625,0:0,12,128	1/1:0,23:23:0,0,1:358,69,0	1/1:0,17:17:0,1.6e-05,0.999984:338,51,0	1/1:0,10:10:0,0.001999,0.998001:240,30,0	0/0:5,0:5:0.942569,0.057431,0:0,15,150	0/0:8,0:8:0.992441,0.007559,0:0,24,211	1/1:0,2:2:0,0.338995,0.661005:73,6,0	0/1:9,3:12:0,1,0:73,0,192	0/1:22,8:30:0,1,0:162,0,301	0/1:10,7:17:0,1,0:145,0,199	0/0:68,0:68:1,0,0:0,205,419	0/1:2,3:5:0,0.999998,2e-06:78,0,55
chr5	12485816	chr5_12485816_T_G	T	G	.	PASS	AF=0.384615;DP=269;NS=13;AN=26;MAF=0.384615;AC=10;AC_Het=2;AC_Hom=8;AC_Hemi=0;HWE=0.0196258	GT:AD:DP:GP:PL	1/1:0,29:29:0,0,1:386,87,0	1/1:0,3:3:0,0.281189,0.718811:114,9,0	0/0:22,0:22:1,0,0:0,66,367	0/0:5,0:5:0.961594,0.038406,0:0,15,174	0/0:9,0:9:0.99751,0.00249,0:0,27,219	0/0:12,0:12:0.999688,0.000312,0:0,36,299	0/1:2,3:5:0,1,0:90,0,62	0/1:0,1:1:0.00038,0.60987,0.38975:34,3,0	0/0:29,0:29:1,0,0:0,87,410	0/0:70,0:70:1,0,0:0,211,442	0/0:28,0:28:1,0,0:0,84,394	1/1:0,46:46:0,0,1:415,138,0	1/1:0,8:8:0,0.012076,0.987924:209,24,0
chr5	12487023	chr5_12487023_G_A	G	A	.	PASS	AF=0.125;DP=265;NS=12;AN=24;MAF=0.125;AC=3;AC_Het=1;AC_Hom=2;AC_Hemi=0;HWE=0.130435	GT:AD:DP:GP:PL	1/1:1,17:18:0,0.031723,0.968277:285,27,0	./.:0,0:0:0.799062,0.189681,0.011257:0,0,0	0/1:17,2:19:0.466294,0.533706,0:7,0,297	0/0:10,0:10:0.999768,0.000232,0:0,30,246	0/0:10,0:10:0.999768,0.000232,0:0,30,252	0/0:10,0:10:0.999768,0.000232,0:0,30,264	0/0:4,0:4:0.985381,0.014619,0:0,12,117	0/0:3,0:3:0.971183,0.028817,0:0,9,101	0/0:20,0:20:1,0,0:0,60,352	0/0:58,0:58:1,0,0:0,175,421	0/0:17,0:17:0.999998,2e-06,0:0,51,342	0/0:86,0:86:1,0,0:0,259,442	0/0:10,0:10:0.999768,0.000232,0:0,30,273
chr5	12487099	chr5_12487099_G_A	G	A	.	PASS	AF=0.230769;DP=253;NS=13;AN=26;MAF=0.230769;AC=6;AC_Het=4;AC_Hom=2;AC_Hemi=0;HWE=0.522981	GT:AD:DP:GP:PL	0/0:3,0:3:0.929338,0.070662,0:0,9,101	0/1:1,2:3:0,0.999615,0.000384:67,0,26	0/0:15,0:15:0.999981,1.9e-05,0:0,45,302	0/0:10,0:10:0.999406,0.000594,0:0,30,217	0/0:12,0:12:0.999852,0.000148,0:0,36,273	0/1:5,1:6:0.008287,0.991713,0:23,0,139	0/1:2,2:4:1e-06,0.999997,1e-06:61,0,51	0/1:2,2:4:2e-06,0.999992,6e-06:58,0,44	0/0:22,0:22:1,0,0:0,66,370	0/0:49,0:49:1,0,0:0,148,399	0/0:21,0:21:1,0,0:0,63,305	1/1:0,91:91:0,0,1:424,274,0	0/0:13,0:13:0.999926,7.4e-05,0:0,39,305
chr5	12487102	chr5_12487102_C_T	C	T	.	PASS	AF=0.115385;DP=258;NS=13;AN=26;MAF=0.115385;AC=3;AC_Het=3;AC_Hom=0;AC_Hemi=0;HWE=1	GT:AD:DP:GP:PL	0/0:5,0:5:0.992198,0.007802,0:0,15,139	0/0:4,0:4:0.984516,0.015484,0:0,12,134	0/0:15,0:15:0.999992,8e-06,0:0,45,297	0/1:7,1:8:0.113492,0.886508,0:15,0,161	0/0:10,0:10:0.999754,0.000246,0:0,30,257	0/1:5,1:6:0.019799,0.980201,0:23,0,137	0/0:4,0:4:0.984516,0.015484,0:0,12,117	0/1:3,2:5:1.7e-05,0.999983,0:54,0,78	0/0:23,0:23:1,0,0:0,69,360	0/0:49,0:49:1,0,0:0,148,404	0/0:20,0:20:1,0,0:0,60,281	0/0:96,0:96:1,0,0:0,289,451	0/0:13,0:13:0.999969,3.1e-05,0:0,39,307
chr5	12487129	chr5_12487129_G_A	G	A	.	PASS	AF=0.307692;DP=253;NS=13;AN=26;MAF=0.307692;AC=8;AC_Het=2;AC_Hom=6;AC_Hemi=0;HWE=0.0334096	GT:AD:DP:GP:PL	0/1:5,3:8:1e-06,0.999999,0:59,0,122	1/1:0,6:6:0,0.068575,0.931425:173,18,0	0/1:17,3:20:7.8e-05,0.999922,0:42,0,253	0/0:8,0:8:0.996695,0.003305,0:0,24,211	0/0:10,0:10:0.999172,0.000828,0:0,30,223	0/0:6,0:6:0.986911,0.013089,0:0,18,188	1/1:0,4:4:0,0.227501,0.772499:118,12,0	0/0:5,0:5:0.97416,0.02584,0:0,15,157	0/0:18,0:18:0.999997,3e-06,0:0,54,314	0/0:40,0:40:1,0,0:0,120,400	0/0:24,0:24:1,0,0:0,72,328	1/1:0,92:92:0,0,1:435,277,0	0/0:12,0:12:0.999793,0.000207,0:0,36,291
chr5	12492305	chr5_12492305_A_G	A	G	.	PASS	AF=0.384615;DP=273;NS=13;AN=26;MAF=0.384615;AC=10;AC_Het=4;AC_Hom=6;AC_Hemi=0;HWE=0.255674	GT:AD:DP:GP:PL	0/0:34,0:34:1,0,0:0,102,392	0/0:6,0:6:0.981627,0.018373,0:0,18,189	0/0:21,0:21:0.999999,1e-06,0:0,63,379	0/0:8,0:8:0.995343,0.004657,0:0,24,219	0/0:14,0:14:0.999927,7.3e-05,0:0,42,308	1/1:0,5:5:0,0.094481,0.905519:156,15,0	0/1:2,3:5:0,1,0:100,0,59	1/1:0,5:5:0,0.094481,0.905519:171,15,0	0/1:8,5:13:0,1,0:120,0,168	0/1:20,11:31:0,1,0:209,0,311	0/1:11,9:20:0,1,0:190,0,233	0/0:106,0:106:1,0,0:0,319,463	1/1:0,5:5:0,0.094481,0.905519:161,15,0
chr5	12495086	chr5_12495086_C_T	C	T	.	PASS	AF=0.461538;DP=199;NS=13;AN=26;MAF=0.461538;AC=12;AC_Het=4;AC_Hom=8;AC_Hemi=0;HWE=0.260843	GT:AD:DP:GP:PL	1/1:0,28:28:0,0,1:393,84,0	0/0:2,0:2:0.681014,0.318986,0:0,6,69	1/1:0,22:22:0,1e-06,0.999999:387,66,0	1/1:0,9:9:0,0.004152,0.995848:260,27,0	1/1:0,5:5:0,0.06254,0.93746:157,15,0	0/0:4,0:4:0.895177,0.104823,0:0,12,133	0/0:3,0:3:0.810243,0.189757,0:0,9,112	0/1:1,3:4:0,0.999405,0.000595:95,0,29	0/1:5,10:15:0,1,0:216,0,133	0/1:23,23:46:0,1,0:332,0,327	0/1:5,8:13:0,1,0:205,0,138	0/0:42,0:42:1,0,0:0,126,326	0/0:6,0:6:0.971559,0.028441,0:0,18,176
chr5	12499370	chr5_12499370_T_G	T	G	.	PASS	AF=0.307692;DP=247;NS=13;AN=26;MAF=0.307692;AC=8;AC_Het=4;AC_Hom=4;AC_Hemi=0;HWE=0.507918	GT:AD:DP:GP:PL	0/0:25,0:25:1,0,0:0,75,378	1/1:0,4:4:0,0.209277,0.790723:124,12,0	0/0:22,0:22:1,0,0:0,66,375	0/0:8,0:8:0.996324,0.003676,0:0,24,233	0/0:5,0:5:0.97133,0.02867,0:0,15,165	0/1:4,1:5:0.002683,0.997317,0:26,0,127	0/0:1,0:1:0.679189,0.320763,4.8e-05:0,3,35	0/0:4,0:4:0.944258,0.055742,0:0,12,137	0/1:29,9:38:0,1,0:141,0,348	0/1:57,17:74:0,1,0:199,0,352	0/1:35,4:39:0.047707,0.952293,0:13,0,325	1/1:0,20:20:0,4e-06,0.999996:275,60,0	0/0:2,0:2:0.808973,0.191027,0:0,6,75
chr5	12504436	chr5_12504436_T_C	T	C	.	PASS	AF=0.115385;DP=261;NS=13;AN=26;MAF=0.115385;AC=3;AC_Het=1;AC_Hom=2;AC_Hemi=0;HWE=0.12	GT:AD:DP:GP:PL	0/0:30,0:30:1,0,0:0,90,403	1/1:0,5:5:0,0.320081,0.679919:136,15,0	0/0:24,0:24:1,0,0:0,72,395	0/0:10,0:10:0.999741,0.000259,0:0,30,265	0/0:19,0:19:0.999999,1e-06,0:0,57,371	0/0:4,0:4:0.983677,0.016323,0:0,12,118	0/0:1,0:1:0.882801,0.117197,2e-06:0,3,40	0/1:0,1:1:0.000836,0.882063,0.117101:39,3,0	0/0:22,0:22:1,0,0:0,66,374	0/0:61,0:61:1,0,0:0,184,454	0/0:32,0:32:1,0,0:0,96,405	0/0:51,0:51:1,0,0:0,154,425	0/0:1,0:1:0.882801,0.117197,2e-06:0,3,40
chr5	12505912	chr5_12505912_C_T	C	T	.	PASS	AF=0.227273;DP=143;NS=11;AN=22;MAF=0.227273;AC=5;AC_Het=5;AC_Hom=0;AC_Hemi=0;HWE=1	GT:AD:DP:GP:PL	0/0:3,0:3:0.915447,0.084553,0:0,9,93	0/0:2,0:2:0.844077,0.155923,0:0,6,59	0/1:10,2:12:7e-05,0.99993,0:43,0,229	0/0:16,0:16:0.999989,1.1e-05,0:0,48,343	0/0:13,0:13:0.99991,9e-05,0:0,39,310	0/1:0,2:2:0,0.575067,0.424933:71,6,0	./.:0,0:0:0.533215,0.394001,0.072783:0,0,0	0/0:1,0:1:0.730203,0.269777,2e-05:0,3,37	0/1:12,5:17:0,1,0:112,0,254	0/1:15,14:29:0,1,0:240,0,275	0/1:10,9:19:0,1,0:204,0,198	0/0:29,0:29:1,0,0:0,87,384	./.:0,0:0:0.533215,0.394001,0.072783:0,0,0
chr5	12508552	chr5_12508552_A_T	A	T	.	PASS	AF=0.208333;DP=172;NS=12;AN=24;MAF=0.208333;AC=5;AC_Het=5;AC_Hom=0;AC_Hemi=0;HWE=1	GT:AD:DP:GP:PL	0/1:3,1:4:0.01258,0.98742,0:21,0,96	0/1:0,2:2:0,0.613886,0.386114:78,6,0	0/0:13,0:13:0.999923,7.7e-05,0:0,39,304	0/0:2,0:2:0.864128,0.135872,0:0,6,72	0/0:7,0:7:0.995111,0.004889,0:0,21,212	0/1:1,1:2:0.001267,0.998575,0.000158:31,0,30	0/0:1,0:1:0.760756,0.239238,6e-06:0,3,41	0/0:3,0:3:0.927113,0.072887,0:0,9,89	0/1:6,6:12:0,1,0:141,0,166	0/0:27,1:28:0.999977,2.3e-05,0:0,44,375	0/1:20,3:23:0.08362,0.91638,0:12,0,335	0/0:75,0:75:1,0,0:0,226,446	./.:0,0:0:0.578753,0.36401,0.057237:0,0,0
chr5	12521487	chr5_12521487_T_A	T	A	.	PASS	AF=0.307692;DP=256;NS=13;AN=26;MAF=0.307692;AC=8;AC_Het=6;AC_Hom=2;AC_Hemi=0;HWE=1	GT:AD:DP:GP:PL	1/1:0,23:23:0,0,1:332,69,0	0/0:5,0:5:0.969834,0.030166,0:0,15,138	0/1:5,5:10:0,1,0:77,0,114	0/1:5,2:7:1.9e-05,0.999981,0:47,0,149	0/0:6,0:6:0.984686,0.015314,0:0,18,154	0/0:11,1:12:0.507942,0.492058,0:0,0,252	0/1:4,3:7:3e-06,0.999997,0:55,0,119	0/0:3,0:3:0.889347,0.110653,0:0,9,110	0/1:11,2:13:0.007539,0.992461,0:21,0,249	0/1:29,8:37:0,1,0:75,0,351	0/1:11,2:13:0.001114,0.998886,0:30,0,247	0/0:108,1:109:1,0,0:0,307,463	0/0:11,0:11:0.999514,0.000486,0:0,33,271
chr5	12521500	chr5_12521500_C_T	C	T	.	PASS	AF=0.115385;DP=263;NS=13;AN=26;MAF=0.115385;AC=3;AC_Het=3;AC_Hom=0;AC_Hemi=0;HWE=1	GT:AD:DP:GP:PL	0/1:25,3:28:0.401628,0.598372,0:8,0,279	0/0:6,0:6:0.996414,0.003586,0:0,18,154	0/0:11,0:11:0.999888,0.000112,0:0,33,161	0/1:5,2:7:8.1e-05,0.999919,0:47,0,145	0/0:4,0:4:0.985808,0.014192,0:0,12,112	0/0:9,0:9:0.99955,0.00045,0:0,27,238	0/0:4,0:4:0.985808,0.014192,0:0,12,109	0/0:2,0:2:0.945548,0.054452,0:0,6,82	0/0:12,0:12:0.999944,5.6e-05,0:0,36,279	0/0:35,0:35:1,0,0:0,105,391	0/0:14,0:14:0.999986,1.4e-05,0:0,42,307	0/0:113,0:113:1,0,0:0,340,466	0/1:8,4:12:0,1,0:95,0,211
chr5	12521703	chr5_12521703_A_C	A	C	.	PASS	AF=0.230769;DP=254;NS=13;AN=26;MAF=0.230769;AC=6;AC_Het=6;AC_Hom=0;AC_Hemi=0;HWE=1	GT:AD:DP:GP:PL	0/1:8,6:14:0,1,0:97,0,142	0/0:8,0:8:0.997638,0.002362,0:0,24,168	0/1:5,2:7:0.000665,0.999335,0:34,0,122	0/1:6,1:7:0.095593,0.904407,0:12,0,168	0/0:3,0:3:0.92958,0.07042,0:0,9,91	0/1:7,2:9:2.1e-05,0.999979,0:49,0,192	0/1:2,2:4:0.001785,0.998215,0:30,0,64	0/0:3,0:3:0.92958,0.07042,0:0,9,104	0/0:12,0:12:0.999852,0.000148,0:0,36,256	0/1:21,5:26:3.8e-05,0.999962,0:46,0,298	0/0:26,1:27:0.999955,4.5e-05,0:0,41,332	0/0:116,2:118:1,0,0:0,284,406	0/0:9,0:9:0.998818,0.001182,0:0,27,254
chr5	12522321	chr5_12522321_T_C	T	C	.	PASS	AF=0.125;DP=273;NS=12;AN=24;MAF=0.125;AC=3;AC_Het=3;AC_Hom=0;AC_Hemi=0;HWE=1	GT:AD:DP:GP:PL	0/1:0,2:2:6.9e-05,0.710985,0.288946:50,6,0	0/0:6,0:6:0.99369,0.00631,0:0,18,179	0/0:24,0:24:1,0,0:0,72,381	0/0:10,1:11:0.799493,0.200507,0:0,2,242	0/1:6,3:9:0.000208,0.999792,0:41,0,133	0/0:11,1:12:0.501845,0.498155,0:4,0,242	./.:0,0:0:0.690758,0.280721,0.028521:0,0,0	0/0:2,0:2:0.907773,0.092227,0:0,6,77	0/0:17,1:18:0.999677,0.000323,0:0,31,309	0/0:30,2:32:0.998109,0.001891,0:0,23,345	0/0:19,1:20:0.998772,0.001228,0:0,25,339	0/0:114,14:128:1,0,0:0,72,324	0/1:7,2:9:0.036111,0.963889,0:18,0,180
chr5	12522417	chr5_12522417_G_A	G	A	.	PASS	AF=0.153846;DP=250;NS=13;AN=26;MAF=0.153846;AC=4;AC_Het=4;AC_Hom=0;AC_Hemi=0;HWE=1	GT:AD:DP:GP:PL	0/0:1,0:1:0.834351,0.165646,3e-06:0,3,40	0/1:2,7:9:0,0.999998,2e-06:183,0,48	0/0:17,0:17:0.999997,3e-06,0:0,51,347	0/1:7,1:8:0.06055,0.93945,0:16,0,190	0/0:16,0:16:0.999994,6e-06,0:0,48,316	0/1:5,6:11:0,1,0:152,0,124	0/0:4,0:4:0.975785,0.024215,0:0,12,118	0/1:0,1:1:0.000334,0.834073,0.165594:41,3,0	0/0:15,0:15:0.999988,1.2e-05,0:0,45,319	0/0:30,1:31:1,0,0:0,65,391	0/0:18,0:18:0.999998,2e-06,0:0,54,335	0/0:109,5:114:1,0,0:0,183,385	0/0:5,0:5:0.987744,0.012256,0:0,15,130
chr5	12522501	chr5_12522501_A_C	A	C	.	PASS	AF=0.166667;DP=268;NS=12;AN=24;MAF=0.166667;AC=4;AC_Het=4;AC_Hom=0;AC_Hemi=0;HWE=1	GT:AD:DP:GP:PL	./.:0,0:0:0.623087,0.332543,0.04437:0,0,0	0/0:2,0:2:0.882283,0.117717,0:0,6,74	0/0:23,0:23:1,0,0:0,69,376	0/0:13,1:14:0.960414,0.039586,0:0,11,283	0/1:14,4:18:2e-06,0.999998,0:60,0,290	0/0:15,1:16:0.942563,0.057437,0:0,9,282	0/0:1,0:1:0.789349,0.210637,1.4e-05:0,3,36	0/0:2,0:2:0.882283,0.117717,0:0,6,80	0/1:16,2:18:0.081524,0.918476,0:13,0,250	0/0:35,4:39:0.806124,0.193876,0:0,3,337	0/1:10,3:13:2.9e-05,0.999971,0:48,0,219	0/1:93,19:112:0,1,0:89,0,308	0/0:7,1:8:0.600036,0.399964,0:1,0,174
chr5	12522556	chr5_12522556_C_T	C	T	.	PASS	AF=0.291667;DP=273;NS=12;AN=24;MAF=0.291667;AC=7;AC_Het=7;AC_Hom=0;AC_Hemi=0;HWE=0.487414	GT:AD:DP:GP:PL	0/1:2,4:6:0,0.999991,9e-06:73,0,44	0/1:4,2:6:6e-06,0.999994,0:53,0,122	0/0:32,0:32:1,0,0:0,96,421	0/1:14,2:16:0.010986,0.989014,0:20,0,266	0/1:15,3:18:0.008498,0.991502,0:21,0,289	0/0:15,0:15:0.999974,2.6e-05,0:0,45,330	0/0:1,0:1:0.698069,0.30189,4.1e-05:0,3,35	./.:0,0:0:0.487338,0.421516,0.091146:0,0,0	0/0:17,0:17:0.999993,7e-06,0:0,51,345	0/1:38,6:44:5.5e-05,0.999945,0:43,0,330	0/1:11,2:13:0.003471,0.996529,0:25,0,226	0/0:87,8:95:1,0,0:0,103,364	0/1:8,2:10:0.033302,0.966698,0:15,0,210
chr5	12522623	chr5_12522623_C_G	C	G	.	PASS	AF=0.461538;DP=217;NS=13;AN=26;MAF=0.461538;AC=12;AC_Het=4;AC_Hom=8;AC_Hemi=0;HWE=0.260843	GT:AD:DP:GP:PL	0/1:0,1:1:0.000287,0.522473,0.47724:33,3,0	1/1:0,2:2:0,0.353749,0.646251:69,6,0	1/1:0,20:20:0,2e-06,0.999998:375,60,0	1/1:0,9:9:0,0.004258,0.995742:258,27,0	1/1:1,10:11:0,0.301175,0.698825:247,7,0	0/0:17,0:17:0.999986,1.4e-05,0:0,51,327	0/0:4,0:4:0.897527,0.102473,0:0,12,121	0/0:1,0:1:0.522609,0.477356,3.5e-05:0,3,41	0/1:14,7:21:0,1,0:155,0,285	0/1:24,13:37:0,1,0:242,0,333	0/1:5,7:12:0,1,0:161,0,103	0/0:72,3:75:1,0,0:0,138,394	0/0:7,0:7:0.98593,0.01407,0:0,21,211
chr5	12527559	chr5_12527559_G_T	G	T	.	PASS	AF=0.115385;DP=108;NS=13;AN=26;MAF=0.115385;AC=3;AC_Het=3;AC_Hom=0;AC_Hemi=0;HWE=1	GT:AD:DP:GP:PL	0/1:1,5:6:0,0.994159,0.005841:117,0,11	0/0:3,0:3:0.96472,0.03528,0:0,9,102	0/0:5,0:5:0.99094,0.00906,0:0,15,147	0/0:8,0:8:0.998859,0.001141,0:0,24,168	0/1:3,2:5:8.6e-05,0.999914,0:46,0,87	0/0:1,0:1:0.872382,0.127615,2e-06:0,3,39	0/0:1,0:1:0.872368,0.127613,1.9e-05:0,3,30	0/0:4,0:4:0.982043,0.017957,0:0,12,115	0/1:13,2:15:0.12451,0.87549,0:14,0,169	0/0:24,0:24:1,0,0:0,72,345	0/0:11,1:12:0.917171,0.082829,0:0,5,202	0/0:20,0:20:1,0,0:0,60,261	0/0:3,0:3:0.96472,0.03528,0:0,9,104
chr5	12527846	chr5_12527846_T_C	T	C	.	PASS	AF=0.153846;DP=269;NS=13;AN=26;MAF=0.153846;AC=4;AC_Het=4;AC_Hom=0;AC_Hemi=0;HWE=1	GT:AD:DP:GP:PL	0/1:4,5:9:0,1,0:117,0,100	0/0:5,0:5:0.987993,0.012007,0:0,15,169	0/0:12,0:12:0.999905,9.5e-05,0:0,36,294	0/1:14,2:16:0.058377,0.941623,0:16,0,278	0/1:8,1:9:0.142114,0.857886,0:12,0,210	0/1:4,1:5:0.008159,0.991841,0:25,0,99	0/0:1,0:1:0.837195,0.162802,3e-06:0,3,40	0/0:2,0:2:0.911386,0.088614,0:0,6,69	0/0:24,1:25:0.999884,0.000116,0:0,35,336	0/0:45,0:45:1,0,0:0,135,421	0/0:20,0:20:1,0,0:0,60,348	0/0:101,18:119:0.984897,0.015103,0:0,14,293	0/0:1,0:1:0.837195,0.162802,3e-06:0,3,40
chr5	12529414	chr5_12529414_C_T	C	T	.	PASS	AF=0.416667;DP=267;NS=12;AN=24;MAF=0.416667;AC=10;AC_Het=4;AC_Hom=6;AC_Hemi=0;HWE=0.289272	GT:AD:DP:GP:PL	./.:0,0:0:0.29799,0.495789,0.206221:0,0,0	0/0:3,0:3:0.827837,0.172163,0:0,9,98	0/0:22,0:22:1,0,0:0,66,381	1/1:0,3:3:0,0.231073,0.768927:112,9,0	1/1:0,5:5:0,0.069877,0.930123:160,15,0	0/0:4,0:4:0.905812,0.094188,0:0,12,138	0/0:1,0:1:0.545871,0.454099,3e-05:0,3,41	0/1:0,1:1:0.000165,0.545793,0.454043:36,3,0	0/1:11,7:18:0,1,0:176,0,245	0/1:27,28:55:0,1,0:342,0,346	0/1:17,9:26:0,1,0:170,0,302	1/1:1,122:123:0,0,1:473,349,0	0/0:6,0:6:0.974663,0.025337,0:0,18,200
chr5	12529484	chr5_12529484_C_T	C	T	.	PASS	AF=0.416667;DP=267;NS=12;AN=24;MAF=0.416667;AC=10;AC_Het=2;AC_Hom=8;AC_Hemi=0;HWE=0.0286714	GT:AD:DP:GP:PL	./.:0,0:0:0.328182,0.48938,0.182439:0,0,0	1/1:0,7:7:0,0.020525,0.979475:212,21,0	0/0:23,0:23:1,0,0:0,69,383	0/0:7,0:7:0.988485,0.011515,0:0,21,214	0/0:10,0:10:0.998546,0.001454,0:0,30,271	0/1:5,1:6:0.004273,0.995727,0:22,0,158	1/1:0,4:4:0,0.143576,0.856424:118,12,0	0/1:0,1:1:7.7e-05,0.572825,0.427098:40,3,0	0/0:18,0:18:0.999994,6e-06,0:0,54,345	0/0:49,0:49:1,0,0:0,148,415	0/0:24,0:24:1,0,0:0,72,373	1/1:0,111:111:0,0,1:464,334,0	1/1:0,7:7:0,0.020525,0.979475:215,21,0
chr5	12529854	chr5_12529854_G_A	G	A	.	PASS	AF=0.125;DP=202;NS=12;AN=24;MAF=0.125;AC=3;AC_Het=3;AC_Hom=0;AC_Hemi=0;HWE=1	GT:AD:DP:GP:PL	0/1:7,7:14:0,1,0:153,0,142	0/1:5,4:9:0,1,0:113,0,148	0/0:23,0:23:1,0,0:0,69,383	0/0:9,0:9:0.999507,0.000493,0:0,27,243	0/1:8,1:9:0.390128,0.609872,0:8,0,212	0/0:4,0:4:0.984446,0.015554,0:0,12,141	0/0:2,0:2:0.940558,0.059442,0:0,6,73	./.:0,0:0:0.788161,0.199246,0.012592:0,0,0	0/0:29,0:29:1,0,0:0,87,405	0/0:52,0:52:1,0,0:0,157,428	0/0:27,0:27:1,0,0:0,81,405	0/0:19,0:19:1,0,0:0,57,199	0/0:5,0:5:0.992162,0.007838,0:0,15,136
chr5	12530721	chr5_12530721_C_T	C	T	.	PASS	AF=0.125;DP=156;NS=12;AN=24;MAF=0.125;AC=3;AC_Het=3;AC_Hom=0;AC_Hemi=0;HWE=1	GT:AD:DP:GP:PL	0/1:4,3:7:0.001123,0.998877,0:34,0,73	0/0:7,0:7:0.997452,0.002548,0:0,21,182	0/0:16,0:16:0.999995,5e-06,0:0,48,288	0/0:11,0:11:0.99984,0.00016,0:0,33,264	0/0:12,1:13:0.908671,0.091329,0:0,5,249	0/1:6,2:8:0.001117,0.998883,0:34,0,165	./.:0,0:0:0.738679,0.241571,0.01975:0,0,0	0/0:1,0:1:0.859459,0.140534,7e-06:0,3,35	0/0:20,0:20:1,0,0:0,60,357	0/0:38,1:39:1,0,0:0,92,390	0/0:25,0:25:1,0,0:0,75,389	0/0:1,0:1:0.85945,0.140532,1.8e-05:0,3,31	0/1:4,2:6:4.9e-05,0.999951,0:48,0,96
chr5	12530775	chr5_12530775_A_G	A	G	.	PASS	AF=0.181818;DP=142;NS=11;AN=22;MAF=0.181818;AC=4;AC_Het=2;AC_Hom=2;AC_Hemi=0;HWE=0.278196	GT:AD:DP:GP:PL	0/1:0,1:1:0.00072,0.815125,0.184155:37,3,0	0/0:5,0:5:0.986077,0.013923,0:0,15,153	1/1:0,17:17:0,6.8e-05,0.999932:332,51,0	0/1:8,1:9:0.36176,0.63824,0:6,0,198	0/0:14,0:14:0.999972,2.8e-05,0:0,42,303	0/0:4,0:4:0.972536,0.027464,0:0,12,110	0/0:1,0:1:0.815706,0.184283,1e-05:0,3,36	./.:0,0:0:0.665388,0.30065,0.033962:0,0,0	0/0:21,0:21:1,0,0:0,63,368	0/0:38,0:38:1,0,0:0,114,412	0/0:26,0:26:1,0,0:0,78,368	./.:0,0:0:0.665388,0.30065,0.033962:0,0,0	0/0:6,0:6:0.99299,0.00701,0:0,18,203
chr5	12530832	chr5_12530832_A_C	A	C	.	PASS	AF=0.269231;DP=178;NS=13;AN=26;MAF=0.269231;AC=7;AC_Het=5;AC_Hom=2;AC_Hemi=0;HWE=1	GT:AD:DP:GP:PL	0/1:2,6:8:0,0.999998,2e-06:161,0,50	0/0:5,0:5:0.976708,0.023292,0:0,15,141	0/0:19,1:20:0.992769,0.007231,0:0,20,322	0/0:11,1:12:0.728469,0.271531,0:0,3,256	0/0:11,1:12:0.943446,0.056554,0:0,11,264	0/1:4,2:6:0.001168,0.998832,0:30,0,127	0/0:1,0:1:0.723809,0.27618,1.1e-05:0,3,40	0/0:1,0:1:0.723801,0.276178,2.1e-05:0,3,37	0/1:22,4:26:0.000121,0.999879,0:40,0,333	0/0:48,4:52:0.999999,1e-06,0:0,57,371	0/1:26,3:29:0.332036,0.667964,0:4,0,329	1/1:0,3:3:0,0.395833,0.604167:77,9,0	0/1:2,1:3:0.001047,0.998953,0:31,0,65
chr5	12530891	chr5_12530891_T_C	T	C	.	PASS	AF=0.269231;DP=170;NS=13;AN=26;MAF=0.269231;AC=7;AC_Het=5;AC_Hom=2;AC_Hemi=0;HWE=1	GT:AD:DP:GP:PL	0/1:4,4:8:0,1,0:98,0,84	0/1:6,2:8:8.6e-05,0.999914,0:42,0,158	0/0:21,0:21:1,0,0:0,63,368	0/0:9,0:9:0.998551,0.001449,0:0,27,236	0/1:10,3:13:2.3e-05,0.999977,0:48,0,241	0/1:6,1:7:0.350455,0.649545,0:4,0,142	0/0:1,0:1:0.729079,0.270911,1e-05:0,3,40	0/0:1,0:1:0.729079,0.270911,1e-05:0,3,40	0/0:19,2:21:0.736296,0.263704,0:0,3,321	0/0:47,2:49:1,0,0:0,91,390	0/0:23,1:24:0.999778,0.000222,0:0,35,355	1/1:0,3:3:0,0.402193,0.597807:72,9,0	0/1:2,1:3:0.01064,0.98936,0:21,0,73
chr5	12531086	chr5_12531086_C_T	C	T	.	PASS	AF=0.375;DP=167;NS=12;AN=24;MAF=0.375;AC=9;AC_Het=7;AC_Hom=2;AC_Hemi=0;HWE=0.592947	GT:AD:DP:GP:PL	0/0:13,1:14:0.989131,0.010869,0:0,20,163	0/1:4,1:5:0.014478,0.985522,0:18,0,107	0/0:24,1:25:0.999918,8.2e-05,0:0,41,346	0/1:3,1:4:0.007294,0.992706,0:21,0,88	0/1:10,2:12:0.017938,0.982062,0:17,0,208	0/0:6,0:6:0.983246,0.016754,0:0,18,149	0/1:1,1:2:0.035204,0.964663,0.000132:14,0,33	./.:0,0:0:0.418766,0.45671,0.124523:0,0,0	0/1:18,2:20:0.165566,0.834434,0:7,0,294	0/0:45,3:48:0.999999,1e-06,0:0,59,370	0/1:19,3:22:0.003896,0.996104,0:24,0,300	1/1:0,3:3:1.4e-05,0.314335,0.685651:52,9,0	0/1:4,2:6:1.6e-05,0.999984,0:48,0,100
chr5	12532052	chr5_12532052_C_A	C	A	.	PASS	AF=0.318182;DP=99;NS=11;AN=22;MAF=0.318182;AC=7;AC_Het=7;AC_Hom=0;AC_Hemi=0;HWE=0.479876	GT:AD:DP:GP:PL	0/1:5,2:7:0.000649,0.999351,0:32,0,133	./.:0,0:0:0.426277,0.453244,0.120479:0,0,0	0/1:5,1:6:0.018665,0.981335,0:17,0,119	0/0:3,0:3:0.882687,0.117313,0:0,9,85	0/1:2,1:3:0.002373,0.997618,9e-06:26,0,44	0/1:2,2:4:1.8e-05,0.999982,0:47,0,66	./.:0,0:0:0.426277,0.453244,0.120479:0,0,0	0/0:2,0:2:0.790008,0.209992,0:0,6,65	0/1:15,2:17:0.04615,0.95385,0:13,0,251	0/0:37,3:40:0.999676,0.000324,0:0,35,306	0/1:9,2:11:0.000817,0.999183,0:31,0,182	0/0:4,0:4:0.937689,0.062311,0:0,12,90	0/1:0,1:1:0.023856,0.637321,0.338822:17,3,0
chr5	12533855	chr5_12533855_G_A	G	A	.	PASS	AF=0.409091;DP=139;NS=11;AN=22;MAF=0.409091;AC=9;AC_Het=5;AC_Hom=4;AC_Hemi=0;HWE=1	GT:AD:DP:GP:PL	./.:0,0:0:0.289934,0.497042,0.213024:0,0,0	0/0:4,0:4:0.903227,0.096773,0:0,12,124	0/0:16,0:16:0.999974,2.6e-05,0:0,48,335	1/1:0,6:6:0,0.035173,0.964827:201,18,0	1/1:0,8:8:0,0.009031,0.990969:212,24,0	0/1:3,3:6:0,1,0:85,0,89	0/0:1,0:1:0.537785,0.460966,0.00125:0,3,25	0/1:0,1:1:5e-05,0.538426,0.461524:41,3,0	0/1:16,10:26:0,1,0:215,0,293	0/1:28,22:50:0,1,0:278,0,345	0/1:8,10:18:0,1,0:222,0,179	./.:0,0:0:0.289934,0.497042,0.213024:0,0,0	0/0:3,0:3:0.82353,0.17647,0:0,9,109
chr5	12534533	chr5_12534533_G_A	G	A	.	PASS	AF=0.208333;DP=78;NS=12;AN=24;MAF=0.208333;AC=5;AC_Het=5;AC_Hom=0;AC_Hemi=0;HWE=1	GT:AD:DP:GP:PL	0/0:1,0:1:0.681851,0.317408,0.000741:0,3,23	0/1:0,2:2:0,0.517854,0.482146:73,6,0	./.:0,0:0:0.465608,0.433494,0.100899:0,0,0	0/1:0,1:1:0.001163,0.681559,0.317278:31,3,0	0/1:0,1:1:0.000463,0.682036,0.3175:35,3,0	0/0:5,0:5:0.971729,0.028271,0:0,15,152	0/0:3,0:3:0.895756,0.104244,0:0,9,106	0/0:1,0:1:0.682348,0.31764,1.2e-05:0,3,41	0/1:7,2:9:0.030217,0.969783,0:15,0,194	0/0:37,1:38:1,0,0:0,91,399	0/0:12,0:12:0.999773,0.000227,0:0,36,282	0/1:0,2:2:0.020694,0.507138,0.472168:20,6,0	0/0:1,0:1:0.682344,0.317638,1.9e-05:0,3,39
chr5	12534766	chr5_12534766_G_A	G	A	.	PASS	AF=0.346154;DP=193;NS=13;AN=26;MAF=0.346154;AC=9;AC_Het=5;AC_Hom=4;AC_Hemi=0;HWE=0.578215	GT:AD:DP:GP:PL	0/1:13,3:16:4.5e-05,0.999955,0:44,0,217	1/1:0,3:3:0,0.351318,0.648682:81,9,0	0/0:16,0:16:0.999986,1.4e-05,0:0,48,324	0/1:9,1:10:0.181086,0.818914,0:7,0,211	0/1:6,2:8:0.001831,0.998169,0:28,0,149	0/1:10,1:11:0.357564,0.642436,0:3,0,210	1/1:0,4:4:0,0.213089,0.786911:144,12,0	0/0:1,0:1:0.684028,0.315741,0.000231:0,3,28	0/0:20,0:20:0.999999,1e-06,0:0,60,364	0/0:46,1:47:1,0,0:0,114,391	0/0:22,1:23:0.999985,1.5e-05,0:0,48,361	0/0:28,1:29:0.999995,5e-06,0:0,52,178	0/1:1,1:2:0.000516,0.999047,0.000437:33,0,27
chr5	12534793	chr5_12534793_G_A	G	A	.	PASS	AF=0.115385;DP=219;NS=13;AN=26;MAF=0.115385;AC=3;AC_Het=3;AC_Hom=0;AC_Hemi=0;HWE=1	GT:AD:DP:GP:PL	0/1:20,9:29:0,1,0:135,0,282	0/0:3,0:3:0.966485,0.033515,0:0,9,76	0/0:17,0:17:0.999998,2e-06,0:0,51,341	0/1:7,4:11:0,1,0:85,0,189	0/0:8,0:8:0.998918,0.001082,0:0,24,210	0/0:9,0:9:0.999458,0.000542,0:0,27,212	0/0:4,0:4:0.982957,0.017043,0:0,12,146	0/1:0,1:1:0.009934,0.869461,0.120605:28,3,0	0/0:21,0:21:1,0,0:0,63,369	0/0:53,0:53:1,0,0:0,160,426	0/0:28,0:28:1,0,0:0,84,397	0/0:29,0:29:1,0,0:0,87,198	0/0:6,0:6:0.995684,0.004316,0:0,18,181
chr5	12534932	chr5_12534932_A_G	A	G	.	PASS	AF=0.416667;DP=121;NS=12;AN=24;MAF=0.416667;AC=10;AC_Het=4;AC_Hom=6;AC_Hemi=0;HWE=0.289272	GT:AD:DP:GP:PL	0/0:1,0:1:0.565519,0.431861,0.00262:0,3,21	0/0:3,0:3:0.839694,0.160306,0:0,9,113	1/1:0,8:8:0,0.010126,0.989874:156,24,0	1/1:0,4:4:0,0.140657,0.859343:125,12,0	1/1:0,2:2:0,0.395672,0.604328:70,6,0	0/0:5,0:5:0.954447,0.045553,0:0,15,135	0/1:5,1:6:0.004172,0.995828,0:22,0,158	0/0:2,0:2:0.723681,0.276319,0:0,6,78	0/1:7,10:17:0,1,0:210,0,182	0/1:39,12:51:0,1,0:155,0,355	0/1:11,5:16:0,1,0:98,0,231	./.:0,0:0:0.321492,0.491021,0.187487:0,0,0	0/0:6,0:6:0.976693,0.023307,0:0,18,198
chr5	12536580	chr5_12536580_A_T	A	T	.	PASS	AF=0.25;DP=185;NS=12;AN=24;MAF=0.25;AC=6;AC_Het=4;AC_Hom=2;AC_Hemi=0;HWE=1	GT:AD:DP:GP:PL	0/0:36,0:36:1,0,0:0,108,405	0/0:6,0:6:0.989058,0.010942,0:0,18,195	1/1:0,22:22:0,1e-06,0.999999:381,66,0	0/0:12,0:12:0.999827,0.000173,0:0,36,295	0/0:8,0:8:0.997242,0.002758,0:0,24,225	0/1:1,5:6:0,0.999101,0.000899:145,0,23	0/1:2,3:5:0,1,0:83,0,60	0/1:0,1:1:0.00083,0.737919,0.261251:34,3,0	0/0:18,0:18:0.999997,3e-06,0:0,54,359	0/0:43,0:43:1,0,0:0,129,412	0/0:19,0:19:0.999999,1e-06,0:0,57,364	./.:0,0:0:0.545432,0.386203,0.068365:0,0,0	0/1:4,4:8:0,1,0:124,0,95
chr5	12537199	chr5_12537199_G_A	G	A	.	PASS	AF=0.181818;DP=162;NS=11;AN=22;MAF=0.181818;AC=4;AC_Het=0;AC_Hom=4;AC_Hemi=0;HWE=0.0075188	GT:AD:DP:GP:PL	0/0:17,0:17:0.999997,3e-06,0:0,51,332	1/1:0,8:8:0,0.033854,0.966146:204,24,0	1/1:0,23:23:0,1e-06,0.999999:376,69,0	0/0:18,0:18:0.999998,2e-06,0:0,54,343	0/0:7,0:7:0.996529,0.003471,0:0,21,208	0/0:4,0:4:0.972889,0.027111,0:0,12,143	0/0:6,0:6:0.993082,0.006918,0:0,18,165	./.:0,0:0:0.668634,0.298133,0.033233:0,0,0	0/0:14,0:14:0.999973,2.7e-05,0:0,42,281	0/0:35,0:35:1,0,0:0,105,401	0/0:24,0:24:1,0,0:0,72,359	./.:0,0:0:0.668634,0.298133,0.033233:0,0,0	0/0:6,0:6:0.993082,0.006918,0:0,18,180
chr5	12538100	chr5_12538100_G_C	G	C	.	PASS	AF=0.375;DP=182;NS=12;AN=24;MAF=0.375;AC=9;AC_Het=5;AC_Hom=4;AC_Hemi=0;HWE=1	GT:AD:DP:GP:PL	1/1:0,26:26:0,0,1:364,78,0	0/0:6,0:6:0.982625,0.017375,0:0,18,165	0/0:25,1:26:0.999983,1.7e-05,0:0,48,371	0/1:8,1:9:0.043268,0.956732,0:13,0,175	0/0:14,1:15:0.852282,0.147718,0:0,8,289	0/1:4,1:5:0.01396,0.98604,0:18,0,113	0/0:7,0:7:0.991236,0.008764,0:0,21,213	./.:0,0:0:0.407845,0.461565,0.13059:0,0,0	0/1:8,1:9:0.101957,0.898043,0:9,0,185	0/1:48,6:54:0.00061,0.99939,0:32,0,311	0/1:13,2:15:0.043476,0.956524,0:13,0,261	1/1:0,3:3:0,0.30642,0.69358:70,9,0	0/0:7,0:7:0.991236,0.008764,0:0,21,181
chr5	12538159	chr5_12538159_T_C	T	C	.	PASS	AF=0.346154;DP=213;NS=13;AN=26;MAF=0.346154;AC=9;AC_Het=7;AC_Hom=2;AC_Hemi=0;HWE=1	GT:AD:DP:GP:PL	0/0:33,0:33:1,0,0:0,99,403	1/1:0,6:6:0,0.052631,0.947369:179,18,0	0/0:21,0:21:0.999999,1e-06,0:0,63,364	0/1:6,11:17:0,1,0:224,0,144	0/1:6,17:23:0,1,0:285,0,60	0/0:6,0:6:0.982727,0.017273,0:0,18,187	0/1:1,5:6:0,0.965498,0.034502:142,0,9	0/0:1,0:1:0.640003,0.35998,1.6e-05:0,3,41	0/1:10,4:14:0,1,0:94,0,228	0/1:30,20:50:0,1,0:274,0,337	0/1:9,9:18:0,1,0:194,0,207	0/0:11,0:11:0.999451,0.000549,0:0,33,236	0/1:3,4:7:0,1,0:120,0,83
chr5	12538923	chr5_12538923_A_G	A	G	.	PASS	AF=0.181818;DP=214;NS=11;AN=22;MAF=0.181818;AC=4;AC_Het=4;AC_Hom=0;AC_Hemi=0;HWE=1	GT:AD:DP:GP:PL	0/0:29,2:31:0.992416,0.007584,0:0,18,324	0/0:4,0:4:0.970951,0.029049,0:0,12,127	0/0:23,2:25:0.777951,0.222049,0:0,2,307	0/0:4,0:4:0.970951,0.029049,0:0,12,125	0/1:7,1:8:0.063055,0.936945,0:15,0,186	0/0:3,0:3:0.943542,0.056458,0:0,9,95	0/1:4,1:5:0.006639,0.993361,0:25,0,78	./.:0,0:0:0.651047,0.311656,0.037297:0,0,0	0/0:32,1:33:1,0,0:0,74,401	0/0:66,3:69:1,0,0:0,105,381	0/1:24,3:27:0.005042,0.994958,0:26,0,326	./.:0,0:0:0.651047,0.311656,0.037297:0,0,0	0/1:4,1:5:0.020689,0.979311,0:20,0,120
chr5	12538938	chr5_12538938_T_C	T	C	.	PASS	AF=0.5;DP=223;NS=11;AN=22;MAF=0.5;AC=11;AC_Het=3;AC_Hom=8;AC_Hemi=0;HWE=0.221583	GT:AD:DP:GP:PL	1/1:0,32:32:0,0,1:396,96,0	1/1:0,4:4:0,0.112163,0.887837:138,12,0	1/1:1,24:25:0,0.000758,0.999242:358,34,0	0/1:4,1:5:0.006392,0.993608,0:19,0,121	0/0:8,0:8:0.99233,0.00767,0:0,24,216	0/0:3,0:3:0.801702,0.198298,0:0,9,97	0/1:3,1:4:0.000642,0.999358,0:29,0,84	./.:0,0:0:0.252668,0.499986,0.247346:0,0,0	0/0:34,1:35:1,0,0:0,80,410	0/0:76,0:76:1,0,0:0,229,446	0/1:24,3:27:0.032377,0.967623,0:12,0,350	./.:0,0:0:0.252668,0.499986,0.247346:0,0,0	1/1:0,4:4:0,0.112163,0.887837:136,12,0
chr5	12539300	chr5_12539300_C_T	C	T	.	PASS	AF=0.423077;DP=273;NS=13;AN=26;MAF=0.423077;AC=11;AC_Het=7;AC_Hom=4;AC_Hemi=0;HWE=1	GT:AD:DP:GP:PL	0/1:54,9:63:6e-06,0.999994,0:50,0,311	0/0:2,0:2:0.722083,0.277917,0:0,6,66	0/1:28,8:36:0,1,0:120,0,350	0/1:3,1:4:0.001038,0.998962,0:28,0,83	0/1:6,4:10:0,1,0:91,0,166	0/0:1,0:1:0.565029,0.434944,2.7e-05:0,3,41	0/1:2,1:3:0.000413,0.999587,0:32,0,66	1/1:0,2:2:0,0.393765,0.606235:81,6,0	0/0:25,1:26:0.999885,0.000115,0:0,41,360	0/0:78,7:85:0.998813,0.001187,0:0,31,305	0/1:25,4:29:4e-05,0.99996,0:42,0,316	1/1:0,8:8:0,0.010046,0.989954:178,24,0	0/1:2,2:4:2e-06,0.999997,1e-06:56,0,56
chr5	12539435	chr5_12539435_C_A	C	A	.	PASS	AF=0.153846;DP=179;NS=13;AN=26;MAF=0.153846;AC=4;AC_Het=2;AC_Hom=2;AC_Hemi=0;HWE=0.234783	GT:AD:DP:GP:PL	0/0:35,1:36:1,0,0:0,71,373	0/0:1,0:1:0.841356,0.158635,9e-06:0,3,35	0/0:15,0:15:0.999988,1.2e-05,0:0,45,303	0/0:8,0:8:0.998529,0.001471,0:0,24,227	0/1:7,1:8:0.40353,0.59647,0:6,0,191	0/0:1,0:1:0.841362,0.158636,2e-06:0,3,41	0/0:1,0:1:0.841354,0.158634,1.2e-05:0,3,34	0/0:1,0:1:0.841362,0.158636,2e-06:0,3,41	0/0:26,2:28:0.965808,0.034192,0:0,10,334	0/0:44,0:44:1,0,0:0,132,427	0/0:26,1:27:1,0,0:0,60,389	1/1:0,6:6:0,0.14217,0.85783:130,18,0	0/1:1,2:3:9e-06,0.999931,6e-05:55,0,32
chr5	12539475	chr5_12539475_T_C	T	C	.	PASS	AF=0.423077;DP=238;NS=13;AN=26;MAF=0.423077;AC=11;AC_Het=9;AC_Hom=2;AC_Hemi=0;HWE=0.275057	GT:AD:DP:GP:PL	0/1:38,8:46:0,1,0:106,0,343	0/0:1,0:1:0.558359,0.441531,0.00011:0,3,35	0/1:19,5:24:0,1,0:98,0,314	0/1:8,1:9:0.092765,0.907235,0:8,0,201	0/0:12,1:13:0.837377,0.162623,0:0,9,275	0/0:2,0:2:0.716651,0.283349,0:0,6,69	1/1:0,2:2:1e-06,0.387361,0.612638:61,6,0	0/1:1,2:3:1e-06,0.999748,0.000251:57,0,32	0/1:30,3:33:0.19243,0.80757,0:4,0,341	0/1:49,7:56:0.121515,0.878485,0:7,0,340	0/1:28,4:32:7.7e-05,0.999923,0:39,0,345	0/1:1,8:9:0,0.612686,0.387314:160,2,0	0/1:5,3:8:0,1,0:75,0,144
chr5	12539484	chr5_12539484_C_T	C	T	.	PASS	AF=0.230769;DP=272;NS=13;AN=26;MAF=0.230769;AC=6;AC_Het=6;AC_Hom=0;AC_Hemi=0;HWE=1	GT:AD:DP:GP:PL	0/1:43,13:56:0,1,0:166,0,351	0/1:1,1:2:0.001306,0.998211,0.000484:31,0,25	0/0:25,2:27:0.990866,0.009134,0:0,18,344	0/1:11,2:13:0.0055,0.9945,0:25,0,265	0/0:16,0:16:0.999991,9e-06,0:0,48,350	0/0:2,0:2:0.86766,0.13234,0:0,6,73	0/0:2,0:2:0.86766,0.13234,0:0,6,61	0/1:3,1:4:0.010326,0.989674,0:22,0,99	0/0:32,1:33:1,0,0:0,63,395	0/0:58,5:63:0.999908,9.2e-05,0:0,38,346	0/1:29,4:33:0.113269,0.886731,0:11,0,349	0/1:8,2:10:0.066809,0.933191,0:14,0,162	0/0:11,0:11:0.999702,0.000298,0:0,33,286
chr5	12543779	chr5_12543779_G_A	G	A	.	PASS	AF=0.5;DP=236;NS=13;AN=26;MAF=0.5;AC=13;AC_Het=3;AC_Hom=10;AC_Hemi=0;HWE=0.0892525	GT:AD:DP:GP:PL	0/0:23,0:23:1,0,0:0,69,333	0/0:5,0:5:0.951549,0.048451,0:0,15,153	0/0:23,0:23:1,0,0:0,69,373	0/0:15,0:15:0.99995,5e-05,0:0,45,337	0/0:19,0:19:0.999997,3e-06,0:0,57,354	1/1:0,2:2:1e-06,0.380303,0.619697:62,6,0	1/1:0,3:3:0,0.234797,0.765203:87,9,0	1/1:0,2:2:0,0.380303,0.619697:67,6,0	0/1:9,9:18:0,1,0:180,0,210	0/1:20,26:46:0,1,0:269,0,246	0/1:14,9:23:0,1,0:158,0,281	1/1:0,55:55:0,0,1:417,166,0	1/1:0,2:2:0,0.380303,0.619697:79,6,0
chr5	12546182	chr5_12546182_A_G	A	G	.	PASS	AF=0.153846;DP=255;NS=13;AN=26;MAF=0.153846;AC=4;AC_Het=0;AC_Hom=4;AC_Hemi=0;HWE=0.00521739	GT:AD:DP:GP:PL	0/0:18,0:18:0.999999,1e-06,0:0,54,348	1/1:0,7:7:0,0.079649,0.920351:216,21,0	0/0:23,0:23:1,0,0:0,69,394	0/0:14,0:14:0.999978,2.2e-05,0:0,42,310	0/0:16,0:16:0.999994,6e-06,0:0,48,331	0/0:8,0:8:0.998592,0.001408,0:0,24,235	0/0:5,0:5:0.988843,0.011157,0:0,15,144	0/0:3,0:3:0.956816,0.043184,0:0,9,100	0/0:10,0:10:0.999648,0.000352,0:0,30,270	0/0:25,0:25:1,0,0:0,75,369	0/0:21,0:21:1,0,0:0,63,371	0/0:90,0:90:1,0,0:0,271,448	1/1:0,15:15:0,0.000338,0.999662:329,45,0
chr5	12548670	chr5_12548670_C_A	C	A	.	PASS	AF=0.153846;DP=262;NS=13;AN=26;MAF=0.153846;AC=4;AC_Het=0;AC_Hom=4;AC_Hemi=0;HWE=0.00521739	GT:AD:DP:GP:PL	1/1:1,21:22:0,0.005405,0.994595:354,33,0	1/1:0,6:6:0,0.150801,0.849199:184,18,0	0/0:18,0:18:0.999999,1e-06,0:0,54,361	0/0:12,0:12:0.999914,8.6e-05,0:0,36,284	0/0:16,0:16:0.999995,5e-06,0:0,48,331	0/0:7,0:7:0.997258,0.002742,0:0,21,212	0/0:4,0:4:0.978478,0.021522,0:0,12,115	0/0:4,0:4:0.978478,0.021522,0:0,12,134	0/0:11,0:11:0.999828,0.000172,0:0,33,264	0/0:37,0:37:1,0,0:0,111,418	0/0:16,0:16:0.999995,5e-06,0:0,48,329	0/0:100,0:100:1,0,0:0,301,460	0/0:9,0:9:0.999313,0.000687,0:0,27,240
chr5	12549012	chr5_12549012_A_T	A	T	.	PASS	AF=0.307692;DP=215;NS=13;AN=26;MAF=0.307692;AC=8;AC_Het=6;AC_Hom=2;AC_Hemi=0;HWE=1	GT:AD:DP:GP:PL	0/0:26,0:26:1,0,0:0,78,371	0/1:1,1:2:0.001311,0.998593,9.6e-05:29,0,34	0/0:18,0:18:0.999996,4e-06,0:0,54,343	0/0:12,0:12:0.999765,0.000235,0:0,36,253	0/0:8,0:8:0.996251,0.003749,0:0,24,215	0/0:1,0:1:0.673819,0.324617,0.001564:0,3,20	0/1:0,1:1:0.000222,0.674721,0.325057:38,3,0	0/1:1,1:2:0.000824,0.994386,0.00479:31,0,17	0/1:6,10:16:0,1,0:162,0,143	0/1:29,26:55:0,1,0:324,0,329	0/1:14,12:26:0,1,0:228,0,224	0/0:40,1:41:1,0,0:0,93,354	1/1:0,4:4:0,0.206006,0.793994:127,12,0
chr5	12549103	chr5_12549103_T_C	T	C	.	PASS	AF=0.458333;DP=257;NS=12;AN=24;MAF=0.458333;AC=11;AC_Het=7;AC_Hom=4;AC_Hemi=0;HWE=1	GT:AD:DP:GP:PL	0/1:8,27:35:0,1,0:323,0,74	0/0:10,0:10:0.998321,0.001679,0:0,30,234	1/1:0,21:21:0,1e-06,0.999999:361,63,0	0/0:17,1:18:0.987006,0.012994,0:0,21,282	0/0:13,0:13:0.99979,0.00021,0:0,39,291	0/1:2,4:6:0,0.999999,1e-06:104,0,58	./.:0,0:0:0.288648,0.497223,0.214129:0,0,0	0/1:0,1:1:0.003117,0.535583,0.4613:23,3,0	0/1:9,3:12:1e-06,0.999999,0:59,0,222	0/1:20,22:42:0,1,0:277,0,283	0/1:12,8:20:0,1,0:142,0,243	0/1:17,60:77:0,1,0:312,0,85	1/1:0,2:2:0,0.367293,0.632707:74,6,0
chr5	12550509	chr5_12550509_C_T	C	T	.	PASS	AF=0.269231;DP=190;NS=13;AN=26;MAF=0.269231;AC=7;AC_Het=3;AC_Hom=4;AC_Hemi=0;HWE=0.165217	GT:AD:DP:GP:PL	1/1:0,19:19:0,1e-05,0.99999:347,57,0	0/0:6,0:6:0.987959,0.012041,0:0,18,192	0/0:14,0:14:0.999952,4.8e-05,0:0,42,279	0/0:7,0:7:0.993943,0.006057,0:0,21,188	0/0:12,0:12:0.99981,0.00019,0:0,36,285	0/0:2,0:2:0.83681,0.16319,0:0,6,70	0/0:3,0:3:0.911157,0.088843,0:0,9,93	0/0:2,0:2:0.83681,0.16319,0:0,6,68	0/1:6,7:13:0,1,0:160,0,149	0/1:14,16:30:0,1,0:285,0,238	0/1:8,8:16:0,1,0:192,0,180	0/0:61,0:61:1,0,0:0,184,417	1/1:0,5:5:0,0.138106,0.861894:134,15,0
chr5	12556119	chr5_12556119_T_A	T	A	.	PASS	AF=0.192308;DP=258;NS=13;AN=26;MAF=0.192308;AC=5;AC_Het=5;AC_Hom=0;AC_Hemi=0;HWE=1	GT:AD:DP:GP:PL	0/0:25,0:25:1,0,0:0,75,372	0/0:8,0:8:0.997992,0.002008,0:0,24,225	0/0:18,0:18:0.999998,2e-06,0:0,54,352	0/0:7,0:7:0.995991,0.004009,0:0,21,199	0/0:9,0:9:0.998995,0.001005,0:0,27,243	0/1:3,2:5:4e-06,0.999996,0:57,0,83	0/0:1,0:1:0.79516,0.204836,4e-06:0,3,41	0/0:2,0:2:0.885896,0.114104,0:0,6,73	0/1:20,3:23:0.000481,0.999519,0:36,0,302	0/1:39,6:45:5e-06,0.999995,0:56,0,329	0/1:17,4:21:0,1,0:73,0,294	0/0:91,0:91:1,0,0:0,274,451	0/1:1,2:3:4e-06,0.999671,0.000326:57,0,26
chr5	12573527	chr5_12573527_A_G	A	G	.	PASS	AF=0.181818;DP=75;NS=11;AN=22;MAF=0.181818;AC=4;AC_Het=4;AC_Hom=0;AC_Hemi=0;HWE=1	GT:AD:DP:GP:PL	0/1:2,2:4:3e-06,0.999995,2e-06:58,0,48	0/0:2,0:2:0.880315,0.119685,0:0,6,52	0/0:4,0:4:0.967129,0.032871,0:0,12,99	0/0:1,0:1:0.786192,0.213779,2.9e-05:0,3,33	0/0:2,0:2:0.880315,0.119685,0:0,6,52	0/0:2,0:2:0.880315,0.119685,0:0,6,69	./.:0,0:0:0.618132,0.336164,0.045705:0,0,0	./.:0,0:0:0.618132,0.336164,0.045705:0,0,0	0/1:7,2:9:0.000415,0.999585,0:36,0,165	0/1:10,2:12:0.021621,0.978379,0:19,0,175	0/1:5,2:7:7.4e-05,0.999926,0:44,0,112	0/0:30,0:30:1,0,0:0,90,271	0/0:2,0:2:0.880315,0.119685,0:0,6,70
chr5	12596599	chr5_12596599_C_T	C	T	.	PASS	AF=0.423077;DP=117;NS=13;AN=26;MAF=0.423077;AC=11;AC_Het=3;AC_Hom=8;AC_Hemi=0;HWE=0.0855297	GT:AD:DP:GP:PL	0/0:15,0:15:0.999952,4.8e-05,0:0,45,257	1/1:0,12:12:0,0.000623,0.999377:253,36,0	1/1:0,16:16:0,3.9e-05,0.999961:346,48,0	1/1:0,10:10:0,0.002486,0.997514:266,30,0	1/1:0,2:2:0,0.389494,0.610506:73,6,0	0/0:2,0:2:0.718471,0.281529,0:0,6,65	0/0:2,0:2:0.718471,0.281529,0:0,6,66	0/0:3,0:3:0.836176,0.163824,0:0,9,98	0/1:3,6:9:0,1,0:137,0,66	0/1:8,12:20:0,1,0:241,0,123	0/1:3,5:8:0,1,0:144,0,76	0/0:14,0:14:0.999904,9.6e-05,0:0,42,183	0/0:4,0:4:0.91078,0.08922,0:0,12,131
chr5	12598246	chr5_12598246_A_T	A	T	.	PASS	AF=0.454545;DP=91;NS=11;AN=22;MAF=0.454545;AC=10;AC_Het=4;AC_Hom=6;AC_Hemi=0;HWE=0.542748	GT:AD:DP:GP:PL	1/1:0,2:2:0,0.340719,0.65928:70,6,0	./.:0,0:0:0.258336,0.499863,0.2418:0,0,0	0/1:0,1:1:0.000132,0.508199,0.491669:36,3,0	0/0:1,0:1:0.508174,0.491637,0.000189:0,3,34	0/1:1,1:2:0.000412,0.998819,0.000769:31,0,28	0/0:6,0:6:0.970655,0.029345,0:0,18,189	1/1:0,2:2:0,0.340719,0.65928:70,6,0	./.:0,0:0:0.258336,0.499863,0.2418:0,0,0	0/0:14,0:14:0.999882,0.000118,0:0,42,286	0/0:35,1:36:1,0,0:0,72,387	0/1:14,2:16:0.003367,0.996633,0:22,0,269	1/1:0,10:10:0,0.002015,0.997985:226,30,0	0/1:0,1:1:0.000105,0.508213,0.491683:37,3,0
chr5	12598807	chr5_12598807_A_G	A	G	.	PASS	AF=0.153846;DP=192;NS=13;AN=26;MAF=0.153846;AC=4;AC_Het=2;AC_Hom=2;AC_Hemi=0;HWE=0.234783	GT:AD:DP:GP:PL	0/0:24,0:24:1,0,0:0,72,373	0/0:6,0:6:0.994235,0.005765,0:0,18,153	0/0:20,0:20:1,0,0:0,60,363	0/0:19,0:19:0.999999,1e-06,0:0,57,342	0/0:19,0:19:0.999999,1e-06,0:0,57,360	0/0:4,0:4:0.977332,0.022668,0:0,12,130	0/0:4,0:4:0.977332,0.022668,0:0,12,130	0/0:5,0:5:0.988536,0.011464,0:0,15,144	0/1:4,2:6:8.2e-05,0.999918,0:45,0,111	0/1:25,6:31:2e-06,0.999998,0:62,0,327	0/0:19,1:20:0.998879,0.001121,0:0,25,294	1/1:0,28:28:0,0,1:260,84,0	0/0:6,0:6:0.994235,0.005765,0:0,18,183
chr5	12598808	chr5_12598808_G_A	G	A	.	PASS	AF=0.5;DP=165;NS=13;AN=26;MAF=0.5;AC=13;AC_Het=3;AC_Hom=10;AC_Hemi=0;HWE=0.0892525	GT:AD:DP:GP:PL	1/1:0,18:18:0,8e-06,0.999992:352,54,0	0/0:4,0:4:0.889809,0.110191,0:0,12,124	1/1:0,18:18:0,8e-06,0.999992:350,54,0	1/1:1,12:13:0,0.438417,0.561583:269,4,0	1/1:0,11:11:0,0.000985,0.999015:289,33,0	0/0:4,0:4:0.889809,0.110191,0:0,12,130	0/0:4,0:4:0.889809,0.110191,0:0,12,134	0/0:4,0:4:0.889809,0.110191,0:0,12,133	0/1:4,1:5:0.002552,0.997448,0:23,0,94	0/1:18,16:34:0,1,0:283,0,259	0/1:7,9:16:0,1,0:205,0,139	0/0:29,0:29:1,0,0:0,87,257	1/1:0,5:5:0,0.059339,0.940661:154,15,0
chr5	12600183	chr5_12600183_G_A	G	A	.	PASS	AF=0.423077;DP=252;NS=13;AN=26;MAF=0.423077;AC=11;AC_Het=1;AC_Hom=10;AC_Hemi=0;HWE=0.00266523	GT:AD:DP:GP:PL	1/1:0,7:7:0,0.022504,0.977496:197,21,0	1/1:0,6:6:0,0.044018,0.955982:193,18,0	0/0:11,0:11:0.999338,0.000662,0:0,33,247	0/0:14,0:14:0.999917,8.3e-05,0:0,42,326	0/0:13,0:13:0.999834,0.000166,0:0,39,323	0/1:6,3:9:0,1,0:83,0,134	0/0:9,0:9:0.997356,0.002644,0:0,27,256	1/1:0,2:2:0,0.424209,0.575791:74,6,0	0/0:17,0:17:0.99999,1e-05,0:0,51,349	0/0:58,0:58:1,0,0:0,175,443	0/0:23,0:23:1,0,0:0,69,392	1/1:0,72:72:0,0,1:387,217,0	1/1:0,11:11:0,0.001437,0.998563:288,33,0
chr5	12601010	chr5_12601010_A_G	A	G	.	PASS	AF=0.269231;DP=272;NS=13;AN=26;MAF=0.269231;AC=7;AC_Het=1;AC_Hom=6;AC_Hemi=0;HWE=0.00869565	GT:AD:DP:GP:PL	0/0:34,0:34:1,0,0:0,102,391	0/0:4,0:4:0.961067,0.038933,0:0,12,132	0/0:23,0:23:1,0,0:0,69,360	0/0:4,0:4:0.961067,0.038933,0:0,12,128	0/0:19,0:19:0.999999,1e-06,0:0,57,369	0/1:5,2:7:1.6e-05,0.999984,0:50,0,142	1/1:0,3:3:0,0.435461,0.564539:93,9,0	1/1:0,4:4:0,0.27833,0.72167:117,12,0	0/0:18,0:18:0.999998,2e-06,0:0,54,338	0/0:31,0:31:1,0,0:0,93,395	0/0:19,0:19:0.999999,1e-06,0:0,57,352	0/0:90,0:90:1,0,0:0,271,435	1/1:0,16:16:0,9.4e-05,0.999906:317,48,0
chr5	12601775	chr5_12601775_C_T	C	T	.	PASS	AF=0.208333;DP=264;NS=12;AN=24;MAF=0.208333;AC=5;AC_Het=5;AC_Hom=0;AC_Hemi=0;HWE=1	GT:AD:DP:GP:PL	0/0:18,0:18:0.999998,2e-06,0:0,54,330	0/0:13,0:13:0.999931,6.9e-05,0:0,39,315	0/1:6,3:9:6e-06,0.999994,0:55,0,125	0/0:14,2:16:0.641347,0.358653,0:0,0,232	0/1:4,2:6:0.001914,0.998086,0:30,0,75	0/0:5,0:5:0.982686,0.017314,0:0,15,162	0/1:4,1:5:0.101359,0.898641,0:12,0,134	./.:0,0:0:0.608529,0.343108,0.048364:0,0,0	0/0:20,2:22:0.982017,0.017983,0:0,15,336	0/0:66,2:68:1,0,0:0,159,424	0/0:21,2:23:0.990846,0.009154,0:0,18,326	0/1:48,29:77:0,1,0:169,0,280	0/1:1,1:2:0.021907,0.978038,5.5e-05:19,0,34
chr5	12604562	chr5_12604562_T_G	T	G	.	PASS	AF=0.153846;DP=250;NS=13;AN=26;MAF=0.153846;AC=4;AC_Het=2;AC_Hom=2;AC_Hemi=0;HWE=0.234783	GT:AD:DP:GP:PL	1/1:0,5:5:0,0.259742,0.740258:115,15,0	0/1:2,1:3:0.042805,0.957195,0:18,0,66	0/0:14,0:14:0.999978,2.2e-05,0:0,42,318	0/1:5,1:6:0.124672,0.875328,0:13,0,141	0/0:9,0:9:0.999305,0.000695,0:0,27,262	0/0:2,0:2:0.918226,0.081774,0:0,6,79	0/0:1,0:1:0.848805,0.151184,1.1e-05:0,3,34	0/0:2,0:2:0.918226,0.081774,0:0,6,71	0/0:27,0:27:1,0,0:0,81,397	0/0:62,1:63:1,0,0:0,150,410	0/0:26,1:27:0.999973,2.7e-05,0:0,41,356	0/0:88,0:88:1,0,0:0,265,450	0/0:3,0:3:0.95737,0.04263,0:0,9,100
chr5	12605037	chr5_12605037_T_C	T	C	.	PASS	AF=0.153846;DP=244;NS=13;AN=26;MAF=0.153846;AC=4;AC_Het=4;AC_Hom=0;AC_Hemi=0;HWE=1	GT:AD:DP:GP:PL	0/0:19,0:19:0.999999,1e-06,0:0,57,346	0/0:11,0:11:0.999824,0.000176,0:0,33,252	0/0:23,0:23:1,0,0:0,69,384	0/1:8,1:9:0.309914,0.690086,0:8,0,192	0/0:9,0:9:0.999297,0.000703,0:0,27,248	0/1:2,2:4:1e-05,0.99999,0:54,0,66	0/0:5,0:5:0.988873,0.011127,0:0,15,164	0/1:0,2:2:0,0.735244,0.264756:81,6,0	0/0:20,0:20:1,0,0:0,60,370	0/0:55,0:55:1,0,0:0,166,434	0/0:19,0:19:0.999999,1e-06,0:0,57,357	0/0:65,0:65:1,0,0:0,196,444	0/1:1,2:3:1e-06,0.999909,9.1e-05:66,0,30
chr5	12610072	chr5_12610072_C_T	C	T	.	PASS	AF=0.166667;DP=257;NS=12;AN=24;MAF=0.166667;AC=4;AC_Het=2;AC_Hom=2;AC_Hemi=0;HWE=0.254658	GT:AD:DP:GP:PL	0/1:2,1:3:0.001978,0.998022,0:31,0,55	0/0:6,0:6:0.993732,0.006268,0:0,18,193	1/1:0,15:15:0,0.000302,0.999698:339,45,0	0/0:5,0:5:0.987542,0.012458,0:0,15,168	0/0:11,0:11:0.999803,0.000197,0:0,33,286	0/0:8,0:8:0.998426,0.001574,0:0,24,227	0/0:5,0:5:0.987542,0.012458,0:0,15,158	./.:0,0:0:0.692302,0.27949,0.028208:0,0,0	0/0:11,0:11:0.999803,0.000197,0:0,33,279	0/0:45,0:45:1,0,0:0,135,403	0/0:31,0:31:1,0,0:0,93,405	0/0:106,0:106:1,0,0:0,319,460	0/1:7,4:11:0,1,0:100,0,178
chr5	12612335	chr5_12612335_T_A	T	A	.	PASS	AF=0.375;DP=217;NS=12;AN=24;MAF=0.375;AC=9;AC_Het=9;AC_Hom=0;AC_Hemi=0;HWE=0.0922062	GT:AD:DP:GP:PL	0/0:16,0:16:0.999979,2.1e-05,0:0,48,290	0/1:1,1:2:0.002347,0.997228,0.000426:25,0,29	0/0:6,0:6:0.979349,0.020651,0:0,18,182	0/1:5,2:7:1.2e-05,0.999988,0:48,0,130	0/1:4,1:5:0.004707,0.995293,0:22,0,124	0/0:2,0:2:0.747722,0.252278,0:0,6,64	0/1:0,1:1:0.000352,0.596873,0.402775:34,3,0	./.:0,0:0:0.356511,0.481149,0.16234:0,0,0	0/1:22,3:25:0.000843,0.999157,0:29,0,299	0/1:53,10:63:0,1,0:93,0,304	0/1:20,3:23:7.3e-05,0.999927,0:40,0,308	0/1:39,25:64:0,1,0:261,0,333	0/1:1,2:3:2e-06,0.99786,0.002138:55,0,22
chr5	12612760	chr5_12612760_C_T	C	T	.	PASS	AF=0.181818;DP=148;NS=11;AN=22;MAF=0.181818;AC=4;AC_Het=4;AC_Hom=0;AC_Hemi=0;HWE=1	GT:AD:DP:GP:PL	0/0:8,0:8:0.998085,0.001915,0:0,24,199	0/0:2,0:2:0.890626,0.109374,0:0,6,60	0/0:16,0:16:0.999993,7e-06,0:0,48,308	./.:0,0:0:0.644514,0.316604,0.038881:0,0,0	0/1:2,1:3:0.008092,0.991907,1e-06:24,0,54	./.:0,0:0:0.644514,0.316604,0.038881:0,0,0	0/0:1,0:1:0.802815,0.197181,4e-06:0,3,41	0/0:4,0:4:0.970214,0.029786,0:0,12,129	0/0:6,0:6:0.992383,0.007617,0:0,18,154	0/1:16,8:24:0,1,0:164,0,243	0/1:6,5:11:0,1,0:129,0,140	0/0:69,0:69:1,0,0:0,208,435	0/1:1,3:4:0,0.999753,0.000247:84,0,27
chr5	12612796	chr5_12612796_C_T	C	T	.	PASS	AF=0.125;DP=171;NS=12;AN=24;MAF=0.125;AC=3;AC_Het=1;AC_Hom=2;AC_Hemi=0;HWE=0.130435	GT:AD:DP:GP:PL	0/1:1,1:2:0.002876,0.997069,5.5e-05:31,0,31	0/0:5,0:5:0.991427,0.008573,0:0,15,158	0/0:22,0:22:1,0,0:0,66,381	./.:0,0:0:0.77169,0.213537,0.014772:0,0,0	0/0:3,0:3:0.966568,0.033432,0:0,9,93	0/0:1,0:1:0.878459,0.12154,2e-06:0,3,40	0/0:3,0:3:0.966568,0.033432,0:0,9,97	1/1:0,5:5:0,0.311157,0.688843:168,15,0	0/0:13,0:13:0.999966,3.4e-05,0:0,39,285	0/0:35,0:35:1,0,0:0,105,400	0/0:9,0:9:0.99946,0.00054,0:0,27,248	0/0:70,0:70:1,0,0:0,211,423	0/0:3,0:3:0.966568,0.033432,0:0,9,103
chr5	12614066	chr5_12614066_G_T	G	T	.	PASS	AF=0.166667;DP=120;NS=12;AN=24;MAF=0.166667;AC=4;AC_Het=4;AC_Hom=0;AC_Hemi=0;HWE=1	GT:AD:DP:GP:PL	./.:0,0:0:0.689016,0.282108,0.028876:0,0,0	0/0:2,0:2:0.907147,0.092853,0:0,6,56	0/0:1,0:1:0.830035,0.169921,4.4e-05:0,3,29	0/0:4,0:4:0.97505,0.02495,0:0,12,117	0/1:4,1:5:0.037659,0.962341,0:18,0,103	0/1:4,1:5:0.279441,0.720559,0:8,0,107	0/0:2,0:2:0.907147,0.092853,0:0,6,59	0/0:4,0:4:0.97505,0.02495,0:0,12,124	0/1:9,2:11:0.039048,0.960952,0:18,0,217	0/1:31,10:41:0,1,0:74,0,323	0/0:16,1:17:0.996058,0.003942,0:0,20,232	0/0:21,1:22:0.999997,3e-06,0:0,51,325	0/0:4,0:4:0.97505,0.02495,0:0,12,131
chr5	12614072	chr5_12614072_G_T	G	T	.	PASS	AF=0.333333;DP=137;NS=12;AN=24;MAF=0.333333;AC=8;AC_Het=8;AC_Hom=0;AC_Hemi=0;HWE=0.216045	GT:AD:DP:GP:PL	./.:0,0:0:0.435179,0.449004,0.115817:0,0,0	0/1:2,1:3:0.002445,0.997555,0:26,0,61	0/1:11,3:14:8.1e-05,0.999919,0:41,0,227	0/0:3,0:3:0.885765,0.114235,0:0,9,97	0/0:5,0:5:0.968766,0.031234,0:0,15,125	0/1:4,1:5:0.058059,0.941941,0:12,0,106	0/1:2,1:3:0.002445,0.997532,2.3e-05:26,0,40	0/0:4,0:4:0.939423,0.060577,0:0,12,129	0/1:10,3:13:0.002466,0.997534,0:26,0,223	0/1:29,12:41:0,1,0:73,0,319	0/1:16,3:19:0.081879,0.918121,0:10,0,214	0/1:21,3:24:0.005261,0.994739,0:23,0,241	0/0:3,0:3:0.885765,0.114235,0:0,9,91
chr5	12627166	chr5_12627166_A_G	A	G	.	PASS	AF=0.181818;DP=173;NS=11;AN=22;MAF=0.181818;AC=4;AC_Het=4;AC_Hom=0;AC_Hemi=0;HWE=1	GT:AD:DP:GP:PL	0/0:3,0:3:0.942618,0.057381,0:0,9,51	0/1:3,1:4:0.003274,0.996726,0:28,0,70	0/0:7,0:7:0.99621,0.00379,0:0,21,143	0/1:3,1:4:0.003274,0.996726,0:28,0,69	./.:0,0:0:0.646704,0.31495,0.038346:0,0,0	0/0:3,0:3:0.942619,0.057381,0:0,9,97	0/0:1,0:1:0.804132,0.195808,6e-05:0,3,29	./.:0,0:0:0.646704,0.31495,0.038346:0,0,0	0/0:13,0:13:0.999941,5.9e-05,0:0,39,261	0/0:29,2:31:0.99999,1e-05,0:0,47,345	0/0:13,0:13:0.999941,5.9e-05,0:0,39,291	0/1:64,23:87:0,1,0:71,0,139	0/1:2,5:7:0,0.999993,7e-06:100,0,42
chr5	12627455	chr5_12627455_A_C	A	C	.	PASS	AF=0.423077;DP=161;NS=13;AN=26;MAF=0.423077;AC=11;AC_Het=3;AC_Hom=8;AC_Hemi=0;HWE=0.0855297	GT:AD:DP:GP:PL	1/1:0,5:5:0,0.070003,0.929997:119,15,0	0/0:7,0:7:0.987194,0.012806,0:0,21,165	1/1:0,7:7:0,0.01847,0.98153:148,21,0	1/1:0,10:10:0,0.002347,0.997653:175,30,0	1/1:0,5:5:0,0.070003,0.929997:134,15,0	0/0:3,0:3:0.828112,0.171888,0:0,9,102	0/0:2,0:2:0.706646,0.293354,0:0,6,73	0/0:1,0:1:0.546344,0.453618,3.8e-05:0,3,40	0/1:10,4:14:0,1,0:66,0,239	0/1:29,5:34:0.001615,0.998385,0:26,0,333	0/1:13,5:18:0,1,0:82,0,257	0/0:49,0:49:1,0,0:0,148,264	0/0:6,0:6:0.974711,0.025289,0:0,18,152
chr5	12630474	chr5_12630474_T_C	T	C	.	PASS	AF=0.409091;DP=220;NS=11;AN=22;MAF=0.409091;AC=9;AC_Het=3;AC_Hom=6;AC_Hemi=0;HWE=0.214507	GT:AD:DP:GP:PL	1/1:0,2:2:2e-06,0.437089,0.56291:59,6,0	1/1:0,6:6:0,0.046282,0.953718:175,18,0	0/0:2,0:2:0.756456,0.243544,0:0,6,62	./.:0,0:0:0.370032,0.476541,0.153427:0,0,0	./.:0,0:0:0.370032,0.476541,0.153427:0,0,0	0/1:4,1:5:0.00197,0.99803,0:26,0,119	1/1:0,3:3:0,0.279662,0.720338:107,9,0	0/1:3,3:6:0,1,0:84,0,94	0/0:14,0:14:0.999921,7.9e-05,0:0,42,320	0/0:37,0:37:1,0,0:0,111,418	0/0:14,0:14:0.999921,7.9e-05,0:0,42,305	0/1:65,63:128:0,1,0:352,0,361	0/0:3,0:3:0.861345,0.138655,0:0,9,110
chr5	12630490	chr5_12630490_G_T	G	T	.	PASS	AF=0.227273;DP=214;NS=11;AN=22;MAF=0.227273;AC=5;AC_Het=3;AC_Hom=2;AC_Hemi=0;HWE=0.438596	GT:AD:DP:GP:PL	0/0:2,0:2:0.861046,0.138954,0:0,6,59	1/1:0,6:6:0,0.08827,0.91173:178,18,0	0/0:4,0:4:0.961221,0.038779,0:0,12,124	./.:0,0:0:0.571527,0.368934,0.059539:0,0,0	./.:0,0:0:0.571527,0.368934,0.059539:0,0,0	0/1:4,1:5:0.004932,0.995068,0:25,0,119	0/0:1,0:1:0.755981,0.244,2e-05:0,3,36	0/1:3,3:6:0,1,0:83,0,95	0/0:10,0:10:0.99937,0.00063,0:0,30,259	0/0:39,0:39:1,0,0:0,117,419	0/0:12,0:12:0.999842,0.000158,0:0,36,304	0/1:62,63:125:0,1,0:372,0,365	0/0:4,0:4:0.961221,0.038779,0:0,12,143
chr5	12631568	chr5_12631568_A_T	A	T	.	PASS	AF=0.136364;DP=246;NS=11;AN=22;MAF=0.136364;AC=3;AC_Het=3;AC_Hom=0;AC_Hemi=0;HWE=1	GT:AD:DP:GP:PL	0/0:16,0:16:0.999995,5e-06,0:0,48,313	0/0:14,0:14:0.99998,2e-05,0:0,42,312	0/0:1,0:1:0.857004,0.142989,8e-06:0,3,35	./.:0,0:0:0.734465,0.245089,0.020446:0,0,0	./.:0,0:0:0.734465,0.245089,0.020446:0,0,0	0/1:3,9:12:0,1,0:183,0,74	0/0:8,0:8:0.998698,0.001302,0:0,24,238	0/1:3,4:7:0,1,0:97,0,87	0/0:11,0:11:0.999837,0.000163,0:0,33,271	0/0:32,0:32:1,0,0:0,96,398	0/0:8,0:8:0.998698,0.001302,0:0,24,222	0/0:118,0:118:1,0,0:0,355,473	0/1:13,6:19:0,1,0:137,0,249
chr5	12642988	chr5_12642988_A_G	A	G	.	PASS	AF=0.5;DP=231;NS=11;AN=22;MAF=0.5;AC=11;AC_Het=1;AC_Hom=10;AC_Hemi=0;HWE=0.0107622	GT:AD:DP:GP:PL	1/1:0,27:27:0,0,1:397,81,0	1/1:0,8:8:0,0.008626,0.991374:239,24,0	1/1:0,4:4:0,0.122214,0.877786:132,12,0	./.:0,0:0:0.277661,0.498549,0.22379:0,0,0	./.:0,0:0:0.277661,0.498549,0.22379:0,0,0	0/1:3,3:6:0,1,0:86,0,91	0/0:7,0:7:0.986167,0.013833,0:0,21,218	1/1:0,2:2:0,0.35771,0.64229:80,6,0	0/0:11,0:11:0.999124,0.000876,0:0,33,279	0/0:22,0:22:1,0,0:0,66,375	0/0:9,0:9:0.996506,0.003494,0:0,27,226	0/0:131,0:131:1,0,0:0,394,489	1/1:0,4:4:0,0.122214,0.877786:135,12,0
chr5	12644947	chr5_12644947_T_G	T	G	.	PASS	AF=0.307692;DP=256;NS=13;AN=26;MAF=0.307692;AC=8;AC_Het=4;AC_Hom=4;AC_Hemi=0;HWE=0.507918	GT:AD:DP:GP:PL	0/1:18,21:39:0,1,0:273,0,270	0/0:5,0:5:0.972,0.028,0:0,15,158	0/0:2,0:2:0.812705,0.187295,0:0,6,73	1/1:0,6:6:0,0.06349,0.93651:139,18,0	1/1:0,3:3:0,0.351647,0.648353:78,9,0	0/0:2,0:2:0.812704,0.187295,0:0,6,64	0/0:2,0:2:0.812704,0.187295,1e-06:0,6,53	0/1:1,1:2:0.000434,0.999105,0.000461:34,0,27	0/0:11,0:11:0.99955,0.00045,0:0,33,263	0/1:22,4:26:9e-06,0.999991,0:51,0,307	0/1:16,4:20:0.000119,0.999881,0:40,0,287	0/0:125,7:132:1,0,0:0,207,383	0/0:5,0:5:0.972,0.028,0:0,15,130
chr5	12648843	chr5_12648843_A_G	A	G	.	PASS	AF=0.227273;DP=211;NS=11;AN=22;MAF=0.227273;AC=5;AC_Het=1;AC_Hom=4;AC_Hemi=0;HWE=0.037594	GT:AD:DP:GP:PL	0/0:19,0:19:0.999999,1e-06,0:0,57,301	1/1:0,8:8:0,0.026406,0.973594:213,24,0	1/1:0,6:6:0,0.097872,0.902128:149,18,0	./.:0,0:0:0.602765,0.347229,0.050006:0,0,0	./.:0,0:0:0.602765,0.347229,0.050006:0,0,0	0/0:7,0:7:0.99552,0.00448,0:0,21,207	0/0:4,0:4:0.965249,0.034751,0:0,12,135	0/1:1,2:3:2.3e-05,0.999886,9.1e-05:49,0,32	0/0:8,0:8:0.997755,0.002245,0:0,24,223	0/0:32,0:32:1,0,0:0,96,389	0/0:12,0:12:0.999859,0.000141,0:0,36,300	0/0:104,0:104:1,0,0:0,313,454	0/0:8,0:8:0.997755,0.002245,0:0,24,239
chr5	12650805	chr5_12650805_A_C	A	C	.	PASS	AF=0.5;DP=174;NS=11;AN=22;MAF=0.5;AC=11;AC_Het=1;AC_Hom=10;AC_Hemi=0;HWE=0.0107622	GT:AD:DP:GP:PL	1/1:0,8:8:0,0.00874,0.99126:186,24,0	0/0:5,0:5:0.947533,0.052467,0:0,15,166	1/1:0,4:4:0,0.123636,0.876364:120,12,0	./.:0,0:0:0.281137,0.498173,0.22069:0,0,0	./.:0,0:0:0.281137,0.498173,0.22069:0,0,0	0/1:7,3:10:1e-06,0.999999,0:60,0,191	1/1:0,4:4:0,0.123636,0.876364:114,12,0	1/1:0,3:3:0,0.220066,0.779934:79,9,0	0/0:24,0:24:1,0,0:0,72,390	0/0:30,0:30:1,0,0:0,90,400	0/0:15,0:15:0.999946,5.4e-05,0:0,45,312	0/0:60,9:69:0.8806,0.1194,0:0,11,325	1/1:0,2:2:0,0.360747,0.639253:73,6,0
chr5	12655337	chr5_12655337_C_T	C	T	.	PASS	AF=0.136364;DP=144;NS=11;AN=22;MAF=0.136364;AC=3;AC_Het=1;AC_Hom=2;AC_Hemi=0;HWE=0.142857	GT:AD:DP:GP:PL	0/1:4,1:5:0.059979,0.940021,0:17,0,102	0/0:4,0:4:0.98063,0.01937,0:0,12,115	0/0:2,0:2:0.926775,0.073225,0:0,6,55	./.:0,0:0:0.745702,0.235677,0.018621:0,0,0	./.:0,0:0:0.745702,0.235677,0.018621:0,0,0	1/1:0,5:5:0,0.283408,0.716592:158,15,0	0/0:2,0:2:0.926775,0.073225,0:0,6,67	0/0:1,0:1:0.863538,0.136458,3e-06:0,3,38	0/0:6,0:6:0.995086,0.004914,0:0,18,175	0/0:18,0:18:0.999999,1e-06,0:0,54,335	0/0:10,0:10:0.999691,0.000309,0:0,30,259	0/0:88,0:88:1,0,0:0,265,434	0/0:3,0:3:0.961996,0.038004,0:0,9,108
chr5	12656354	chr5_12656354_G_A	G	A	.	PASS	AF=0.272727;DP=143;NS=11;AN=22;MAF=0.272727;AC=6;AC_Het=4;AC_Hom=2;AC_Hemi=0;HWE=1	GT:AD:DP:GP:PL	1/1:0,6:6:0,0.06115,0.93885:156,18,0	0/0:10,0:10:0.999064,0.000936,0:0,30,264	0/1:0,1:1:0.00701,0.671046,0.321944:23,3,0	./.:0,0:0:0.456685,0.438199,0.105115:0,0,0	./.:0,0:0:0.456685,0.438199,0.105115:0,0,0	0/0:8,0:8:0.996266,0.003734,0:0,24,225	0/1:0,2:2:7e-06,0.510321,0.489673:55,6,0	0/1:0,1:1:0.000281,0.675593,0.324126:37,3,0	0/0:8,0:8:0.996266,0.003734,0:0,24,209	0/0:19,0:19:0.999998,2e-06,0:0,57,354	0/0:11,0:11:0.999532,0.000468,0:0,33,267	0/1:43,28:71:0,1,0:227,0,359	0/0:4,0:4:0.943425,0.056575,0:0,12,138
chr5	12656725	chr5_12656725_T_C	T	C	.	PASS	AF=0.272727;DP=141;NS=11;AN=22;MAF=0.272727;AC=6;AC_Het=6;AC_Hom=0;AC_Hemi=0;HWE=0.504644	GT:AD:DP:GP:PL	0/1:10,3:13:0.000105,0.999895,0:41,0,146	0/0:6,0:6:0.989334,0.010666,0:0,18,167	0/1:2,4:6:0,0.999999,1e-06:72,0,54	0/1:1,2:3:0.000189,0.999536,0.000275:39,0,28	./.:0,0:0:0.552781,0.381423,0.065796:0,0,0	0/1:4,1:5:0.084389,0.915611,0:12,0,94	0/1:2,1:3:0.022565,0.977387,4.7e-05:18,0,36	./.:0,0:0:0.552781,0.381423,0.065796:0,0,0	0/0:10,1:11:0.854307,0.145693,0:0,6,203	0/0:14,1:15:0.993239,0.006761,0:0,20,285	0/1:7,1:8:0.42368,0.57632,0:3,0,167	0/0:64,0:64:1,0,0:0,193,424	0/0:6,0:6:0.989334,0.010666,0:0,18,146
chr5	12657763	chr5_12657763_T_G	T	G	.	PASS	AF=0.181818;DP=112;NS=11;AN=22;MAF=0.181818;AC=4;AC_Het=2;AC_Hom=2;AC_Hemi=0;HWE=0.278196	GT:AD:DP:GP:PL	1/1:0,7:7:0,0.054409,0.945591:184,21,0	0/1:0,1:1:0.001449,0.785308,0.213242:33,3,0	0/0:3,0:3:0.936433,0.063567,0:0,9,89	./.:0,0:0:0.618503,0.335893,0.045604:0,0,0	./.:0,0:0:0.618503,0.335893,0.045604:0,0,0	0/0:4,0:4:0.967173,0.032827,0:0,12,140	0/0:4,0:4:0.967173,0.032827,0:0,12,131	0/0:1,0:1:0.786089,0.213451,0.00046:0,3,21	0/0:4,0:4:0.967173,0.032827,0:0,12,138	0/0:9,1:10:0.957335,0.042665,0:0,11,208	0/0:8,0:8:0.997883,0.002117,0:0,24,221	0/1:52,16:68:0,1,0:175,0,347	0/0:2,0:2:0.880463,0.119537,0:0,6,67
chr5	12659690	chr5_12659690_T_C	T	C	.	PASS	AF=0.423077;DP=226;NS=13;AN=26;MAF=0.423077;AC=11;AC_Het=3;AC_Hom=8;AC_Hemi=0;HWE=0.0855297	GT:AD:DP:GP:PL	1/1:0,15:15:0,7.9e-05,0.999921:281,45,0	0/0:1,0:1:0.565668,0.43429,4.2e-05:0,3,39	1/1:0,9:9:0,0.005062,0.994938:240,27,0	1/1:0,5:5:0,0.075275,0.924725:147,15,0	1/1:0,3:3:0,0.245634,0.754366:72,9,0	0/0:11,0:11:0.999251,0.000749,0:0,33,281	0/0:5,0:5:0.954214,0.045786,0:0,15,161	0/0:3,0:3:0.838973,0.161027,0:0,9,95	0/1:6,1:7:0.040047,0.959953,0:12,0,161	0/1:27,4:31:7e-06,0.999993,0:50,0,342	0/1:15,2:17:0.007175,0.992825,0:20,0,271	0/0:113,0:113:1,0,0:0,340,464	0/0:6,0:6:0.976571,0.023429,0:0,18,169
chr5	12660274	chr5_12660274_T_C	T	C	.	PASS	AF=0.333333;DP=259;NS=12;AN=24;MAF=0.333333;AC=8;AC_Het=4;AC_Hom=4;AC_Hemi=0;HWE=0.517566	GT:AD:DP:GP:PL	1/1:0,24:24:0,0,1:373,72,0	0/0:2,0:2:0.791963,0.208037,0:0,6,73	0/0:18,1:19:0.980337,0.019663,0:0,17,302	0/0:2,0:2:0.791963,0.208037,0:0,6,69	0/1:4,4:8:0,1,0:101,0,101	0/0:1,0:1:0.655539,0.344403,5.7e-05:0,3,35	1/1:0,2:2:0,0.48762,0.512379:70,6,0	./.:0,0:0:0.429779,0.451593,0.118629:0,0,0	0/1:22,3:25:0.023901,0.976099,0:16,0,303	0/0:31,2:33:0.999186,0.000814,0:0,31,333	0/1:11,3:14:0.000319,0.999681,0:35,0,220	0/0:126,0:126:1,0,0:0,379,478	0/1:2,1:3:0.003021,0.996979,0:25,0,68
chr5	12662208	chr5_12662208_G_A	G	A	.	PASS	AF=0.25;DP=215;NS=12;AN=24;MAF=0.25;AC=6;AC_Het=6;AC_Hom=0;AC_Hemi=0;HWE=0.529258	GT:AD:DP:GP:PL	0/1:8,2:10:0.000477,0.999523,0:34,0,144	0/1:3,1:4:0.005258,0.994742,0:24,0,104	0/1:4,1:5:0.004192,0.995808,0:25,0,116	0/0:2,0:2:0.84033,0.15967,0:0,6,70	./.:0,0:0:0.525081,0.399087,0.075831:0,0,0	0/1:3,1:4:0.0021,0.9979,0:28,0,91	0/0:1,0:1:0.724619,0.27537,1e-05:0,3,40	0/0:1,0:1:0.724612,0.275367,2.1e-05:0,3,37	0/0:17,1:18:0.971803,0.028197,0:0,14,315	0/0:38,2:40:0.999996,4e-06,0:0,53,384	0/1:17,2:19:0.077572,0.922428,0:12,0,310	0/0:98,9:107:1,0,0:0,102,356	0/1:2,1:3:0.040065,0.959935,0:15,0,62
chr5	12663733	chr5_12663733_C_T	C	T	.	PASS	AF=0.423077;DP=238;NS=13;AN=26;MAF=0.423077;AC=11;AC_Het=1;AC_Hom=10;AC_Hemi=0;HWE=0.00266523	GT:AD:DP:GP:PL	1/1:0,13:13:0,0.000355,0.999645:279,39,0	1/1:0,7:7:0,0.022254,0.977746:209,21,0	0/0:8,0:8:0.994666,0.005334,0:0,24,211	0/0:9,0:9:0.997326,0.002674,0:0,27,221	0/0:7,0:7:0.989389,0.010611,0:0,21,167	0/0:12,1:13:0.958673,0.041327,0:0,15,276	1/1:0,7:7:0,0.022254,0.977746:190,21,0	1/1:0,2:2:1e-06,0.421418,0.578582:64,6,0	0/0:12,0:12:0.999665,0.000335,0:0,36,217	0/0:28,0:28:1,0,0:0,84,375	0/0:12,0:12:0.999665,0.000335,0:0,36,302	0/1:51,61:112:0,1,0:355,0,346	1/1:0,8:8:0,0.011252,0.988748:220,24,0
chr5	12674270	chr5_12674270_T_C	T	C	.	PASS	AF=0.375;DP=158;NS=12;AN=24;MAF=0.375;AC=9;AC_Het=3;AC_Hom=6;AC_Hemi=0;HWE=0.205277	GT:AD:DP:GP:PL	0/0:2,0:2:0.753823,0.246177,1e-06:0,6,56	1/1:0,3:3:0,0.276803,0.723197:103,9,0	1/1:0,2:2:0,0.433589,0.566411:74,6,0	0/0:1,0:1:0.604876,0.395073,5.1e-05:0,3,37	0/0:2,0:2:0.753823,0.246177,0:0,6,59	0/1:3,2:5:1.2e-05,0.999988,0:48,0,92	./.:0,0:0:0.36591,0.47799,0.1561:0,0,0	0/1:0,1:1:0.001844,0.603787,0.394369:27,3,0	0/0:17,0:17:0.99999,1e-05,0:0,51,332	0/0:34,0:34:1,0,0:0,102,404	0/0:21,0:21:0.999999,1e-06,0:0,63,344	0/1:54,11:65:4e-06,0.999996,0:53,0,338	1/1:0,5:5:0,0.087329,0.912671:142,15,0
chr5	12674527	chr5_12674527_G_A	G	A	.	PASS	AF=0.166667;DP=157;NS=12;AN=24;MAF=0.166667;AC=4;AC_Het=4;AC_Hom=0;AC_Hemi=0;HWE=1	GT:AD:DP:GP:PL	0/1:1,1:2:0.000922,0.996922,0.002156:34,0,17	0/0:2,0:2:0.902427,0.097573,0:0,6,67	0/1:6,1:7:0.044785,0.955215,0:17,0,146	0/0:4,0:4:0.973681,0.026319,0:0,12,133	0/0:4,0:4:0.973681,0.026319,0:0,12,104	0/1:2,1:3:0.154785,0.845215,0:11,0,58	./.:0,0:0:0.676013,0.292374,0.031613:0,0,0	0/1:0,2:2:5e-06,0.698074,0.301921:61,6,0	0/0:12,0:12:0.999894,0.000106,0:0,36,280	0/0:30,0:30:1,0,0:0,90,351	0/0:18,0:18:0.999998,2e-06,0:0,54,325	0/0:68,0:68:1,0,0:0,205,429	0/0:5,0:5:0.986665,0.013335,0:0,15,152
chr5	12675035	chr5_12675035_A_G	A	G	.	PASS	AF=0.375;DP=148;NS=12;AN=24;MAF=0.375;AC=9;AC_Het=3;AC_Hom=6;AC_Hemi=0;HWE=0.205277	GT:AD:DP:GP:PL	./.:0,0:0:0.412078,0.45971,0.128212:0,0,0	0/0:9,0:9:0.997826,0.002174,0:0,27,220	1/1:0,2:2:4e-06,0.472675,0.527321:56,6,0	0/1:0,1:1:0.000115,0.641857,0.358028:40,3,0	1/1:0,4:4:0,0.183066,0.816934:106,12,0	0/0:6,0:6:0.982868,0.017132,0:0,18,173	1/1:0,2:2:0,0.472677,0.527323:70,6,0	0/0:1,0:1:0.641922,0.358058,2e-05:0,3,40	0/1:8,1:9:0.083833,0.916167,0:10,0,180	0/0:18,1:19:0.994665,0.005335,0:0,23,300	0/0:14,0:14:0.999932,6.8e-05,0:0,42,294	0/1:40,37:77:0,1,0:340,0,330	0/0:4,0:4:0.934822,0.065178,0:0,12,123
chr5	12675509	chr5_12675509_C_T	C	T	.	PASS	AF=0.545455;DP=169;NS=11;AN=22;MAF=0.454545;AC=12;AC_Het=2;AC_Hom=10;AC_Hemi=0;HWE=0.0610009	GT:AD:DP:GP:PL	./.:0,0:0:0.28632,0.497538,0.216142:0,0,0	0/0:10,0:10:0.998306,0.001694,0:0,30,264	1/1:0,2:2:5.5e-05,0.365247,0.634699:42,6,0	1/1:0,2:2:1e-06,0.365266,0.634733:61,6,0	./.:0,0:0:0.28632,0.497538,0.216142:0,0,0	0/1:6,1:7:0.014476,0.985524,0:16,0,176	1/1:0,2:2:0,0.365267,0.634733:73,6,0	1/1:0,4:4:0,0.12577,0.87423:103,12,0	0/1:12,2:14:0.174505,0.825495,0:4,0,265	0/0:43,1:44:1,0,0:0,108,421	0/0:22,2:24:0.997717,0.002283,0:0,29,358	0/0:54,4:58:1,0,0:0,73,377	1/1:0,2:2:0,0.365267,0.634733:71,6,0
chr5	12675635	chr5_12675635_C_T	C	T	.	PASS	AF=0.115385;DP=142;NS=13;AN=26;MAF=0.115385;AC=3;AC_Het=3;AC_Hom=0;AC_Hemi=0;HWE=1	GT:AD:DP:GP:PL	0/1:5,4:9:0,1,0:77,0,113	0/0:2,0:2:0.932716,0.067284,0:0,6,63	0/0:13,1:14:0.877194,0.122806,0:0,3,246	0/0:4,0:4:0.982285,0.017715,0:0,12,123	0/0:4,0:4:0.982285,0.017715,0:0,12,95	0/0:9,0:9:0.999437,0.000563,0:0,27,191	0/0:2,0:2:0.932716,0.067284,0:0,6,62	0/1:2,1:3:0.010913,0.989087,0:25,0,62	0/1:10,2:12:0.008835,0.991165,0:26,0,218	0/0:25,1:26:0.999991,9e-06,0:0,45,311	0/0:11,0:11:0.999859,0.000141,0:0,33,248	0/0:40,0:40:1,0,0:0,120,403	0/0:6,0:6:0.995512,0.004488,0:0,18,153
chr5	12675883	chr5_12675883_C_G	C	G	.	PASS	AF=0.115385;DP=143;NS=13;AN=26;MAF=0.115385;AC=3;AC_Het=3;AC_Hom=0;AC_Hemi=0;HWE=1	GT:AD:DP:GP:PL	0/0:3,0:3:0.969384,0.030616,0:0,9,85	0/0:2,0:2:0.940587,0.059413,0:0,6,75	0/1:4,3:7:1e-06,0.999999,0:66,0,77	0/0:4,0:4:0.984454,0.015546,0:0,12,103	0/1:0,1:1:0.0014,0.886592,0.112008:37,3,0	0/0:6,0:6:0.996068,0.003932,0:0,18,179	0/0:1,0:1:0.887835,0.112163,1e-06:0,3,40	0/0:3,0:3:0.969384,0.030616,0:0,9,107	0/0:12,0:12:0.999938,6.2e-05,0:0,36,221	0/0:20,2:22:0.947276,0.052724,0:0,7,288	0/0:10,0:10:0.999753,0.000247,0:0,30,236	0/0:63,0:63:1,0,0:0,190,396	0/1:5,1:6:0.499608,0.500392,0:6,0,138
chr5	12676438	chr5_12676438_G_A	G	A	.	PASS	AF=0.25;DP=214;NS=12;AN=24;MAF=0.25;AC=6;AC_Het=6;AC_Hom=0;AC_Hemi=0;HWE=0.529258	GT:AD:DP:GP:PL	./.:0,0:0:0.50284,0.412544,0.084616:0,0,0	0/0:6,0:6:0.987344,0.012656,0:0,18,162	0/0:24,0:24:1,0,0:0,72,331	0/0:1,0:1:0.709088,0.290875,3.8e-05:0,3,35	0/0:4,0:4:0.951226,0.048774,0:0,12,110	0/1:0,1:1:0.000866,0.708497,0.290638:33,3,0	0/0:2,0:2:0.829804,0.170196,0:0,6,66	0/1:2,1:3:0.001226,0.998773,1e-06:30,0,56	0/1:11,9:20:0,1,0:161,0,200	0/1:19,23:42:0,1,0:305,0,265	0/1:10,10:20:0,1,0:185,0,191	0/1:48,40:88:0,1,0:345,0,362	0/0:2,0:2:0.829804,0.170196,0:0,6,72
chr5	12678591	chr5_12678591_G_C	G	C	.	PASS	AF=0.125;DP=217;NS=12;AN=24;MAF=0.125;AC=3;AC_Het=3;AC_Hom=0;AC_Hemi=0;HWE=1	GT:AD:DP:GP:PL	./.:0,0:0:0.766441,0.21805,0.015509:0,0,0	0/1:4,1:5:0.123768,0.876232,0:14,0,98	0/1:7,5:12:0,1,0:111,0,175	0/0:1,0:1:0.875466,0.124532,2e-06:0,3,40	0/0:8,0:8:0.99889,0.00111,0:0,24,207	0/0:5,0:5:0.991188,0.008812,0:0,15,141	0/0:3,0:3:0.96566,0.03434,0:0,9,87	0/1:1,1:2:0.122716,0.877185,9.9e-05:14,0,28	0/0:17,0:17:0.999998,2e-06,0:0,51,335	0/0:44,0:44:1,0,0:0,132,418	0/0:18,0:18:0.999999,1e-06,0:0,54,349	0/0:97,2:99:1,0,0:0,236,426	0/0:2,0:2:0.9336,0.0664,0:0,6,80
chr5	12679196	chr5_12679196_T_C	T	C	.	PASS	AF=0.192308;DP=204;NS=13;AN=26;MAF=0.192308;AC=5;AC_Het=3;AC_Hom=2;AC_Hemi=0;HWE=0.373913	GT:AD:DP:GP:PL	1/1:0,5:5:0,0.198954,0.801046:128,15,0	0/1:9,2:11:0.034497,0.965503,0:17,0,214	0/1:10,2:12:0.081174,0.918826,0:14,0,182	0/0:2,0:2:0.888246,0.111754,0:0,6,64	0/1:6,2:8:0.010082,0.989918,0:23,0,157	0/0:5,0:5:0.984517,0.015483,0:0,15,153	0/0:2,0:2:0.888246,0.111754,0:0,6,59	0/0:1,0:1:0.79895,0.20104,1e-05:0,3,37	0/0:15,0:15:0.999985,1.5e-05,0:0,45,279	0/0:28,2:30:0.999974,2.6e-05,0:0,43,295	0/0:15,0:15:0.999985,1.5e-05,0:0,45,315	0/0:96,0:96:1,0,0:0,289,462	0/0:2,0:2:0.888246,0.111754,0:0,6,63
chr5	12680166	chr5_12680166_T_C	T	C	.	PASS	AF=0.153846;DP=264;NS=13;AN=26;MAF=0.153846;AC=4;AC_Het=4;AC_Hom=0;AC_Hemi=0;HWE=1	GT:AD:DP:GP:PL	0/0:5,0:5:0.989098,0.010902,0:0,15,128	0/0:8,0:8:0.998624,0.001376,0:0,24,232	0/1:15,3:18:0.008192,0.991808,0:25,0,188	0/0:5,0:5:0.989098,0.010902,0:0,15,153	0/0:14,0:14:0.999978,2.2e-05,0:0,42,286	0/0:8,0:8:0.998624,0.001376,0:0,24,202	0/1:7,1:8:0.067645,0.932355,0:16,0,172	0/0:5,0:5:0.989098,0.010902,0:0,15,160	0/0:15,1:16:0.958966,0.041034,0:0,9,272	0/0:34,0:34:1,0,0:0,102,394	0/1:15,6:21:0,1,0:84,0,240	0/0:116,0:116:1,0,0:0,349,462	0/1:5,1:6:0.102578,0.897422,0:14,0,137
chr5	12680173	chr5_12680173_G_A	G	A	.	PASS	AF=0.115385;DP=258;NS=13;AN=26;MAF=0.115385;AC=3;AC_Het=3;AC_Hom=0;AC_Hemi=0;HWE=1	GT:AD:DP:GP:PL	0/1:2,3:5:0,0.999958,4.2e-05:81,0,32	0/0:8,0:8:0.998977,0.001023,0:0,24,216	0/0:12,1:13:0.986949,0.013051,0:0,13,188	0/0:4,0:4:0.983884,0.016116,0:0,12,119	0/1:11,2:13:0.039036,0.960964,0:20,0,225	0/0:8,0:8:0.998977,0.001023,0:0,24,205	0/0:6,0:6:0.995922,0.004078,0:0,18,175	0/1:3,2:5:8e-06,0.999992,0:57,0,93	0/0:15,0:15:0.999992,8e-06,0:0,45,299	0/0:34,0:34:1,0,0:0,102,388	0/0:16,0:16:0.999996,4e-06,0:0,48,281	0/0:114,1:115:1,0,0:0,325,470	0/0:4,0:4:0.983884,0.016116,0:0,12,129
chr5	12680949	chr5_12680949_A_G	A	G	.	PASS	AF=0.5;DP=216;NS=12;AN=24;MAF=0.5;AC=12;AC_Het=6;AC_Hom=6;AC_Hemi=0;HWE=1	GT:AD:DP:GP:PL	0/1:7,5:12:0,1,0:71,0,134	0/0:10,0:10:0.99809,0.00191,0:0,30,264	1/1:0,12:12:0,0.000498,0.999502:235,36,0	1/1:0,2:2:0,0.337844,0.662156:70,6,0	0/1:2,3:5:0,1,0:75,0,63	0/0:5,0:5:0.94229,0.05771,0:0,15,163	0/0:1,0:1:0.504987,0.49486,0.000153:0,3,35	./.:0,0:0:0.255088,0.499949,0.244964:0,0,0	0/1:10,5:15:0,1,0:108,0,232	0/1:24,21:45:0,1,0:286,0,324	0/1:14,3:17:7.8e-05,0.999922,0:38,0,258	0/1:47,43:90:0,1,0:325,0,355	1/1:0,2:2:0,0.337844,0.662156:71,6,0
chr5	12681718	chr5_12681718_C_T	C	T	.	PASS	AF=0.115385;DP=218;NS=13;AN=26;MAF=0.115385;AC=3;AC_Het=1;AC_Hom=2;AC_Hemi=0;HWE=0.12	GT:AD:DP:GP:PL	0/1:2,3:5:0,0.999997,3e-06:72,0,44	1/1:0,7:7:0,0.102624,0.897376:183,21,0	0/0:29,1:30:1,0,0:0,64,368	0/0:6,0:6:0.995749,0.004251,0:0,18,176	0/0:7,0:7:0.99787,0.00213,0:0,21,187	0/0:6,0:6:0.995749,0.004251,0:0,18,160	0/0:1,0:1:0.879795,0.120197,8e-06:0,3,33	0/0:2,0:2:0.936059,0.063941,0:0,6,57	0/0:23,0:23:1,0,0:0,69,383	0/0:62,1:63:1,0,0:0,156,411	0/0:23,0:23:1,0,0:0,69,363	0/0:40,1:41:1,0,0:0,85,360	0/0:3,0:3:0.966974,0.033026,0:0,9,102
chr5	12681912	chr5_12681912_C_T	C	T	.	PASS	AF=0.375;DP=129;NS=12;AN=24;MAF=0.375;AC=9;AC_Het=9;AC_Hom=0;AC_Hemi=0;HWE=0.0922062	GT:AD:DP:GP:PL	0/1:2,2:4:0.000271,0.999672,5.7e-05:34,0,38	0/0:5,0:5:0.960266,0.039734,0:0,15,145	0/1:6,5:11:0,1,0:113,0,112	0/1:1,2:3:2e-06,0.998945,0.001053:56,0,25	0/1:7,1:8:0.088198,0.911802,0:9,0,164	0/0:2,0:2:0.751296,0.248703,0:0,6,62	0/1:0,1:1:0.000455,0.601381,0.398164:33,3,0	./.:0,0:0:0.361991,0.479332,0.158677:0,0,0	0/1:13,2:15:0.044054,0.955946,0:12,0,234	0/1:31,9:40:0,1,0:99,0,320	0/0:18,2:20:0.992087,0.007913,0:0,22,288	0/1:9,5:14:0,1,0:123,0,147	0/1:4,1:5:0.00241,0.99759,0:25,0,85
chr5	12681948	chr5_12681948_T_C	T	C	.	PASS	AF=0.416667;DP=129;NS=12;AN=24;MAF=0.416667;AC=10;AC_Het=4;AC_Hom=6;AC_Hemi=0;HWE=0.289272	GT:AD:DP:GP:PL	0/1:1,3:4:0,0.948432,0.051568:65,0,8	0/0:7,0:7:0.988731,0.011269,0:0,21,202	1/1:0,8:8:0,0.010595,0.989405:194,24,0	1/1:0,3:3:0,0.255224,0.744776:100,9,0	1/1:0,2:2:0,0.406661,0.593339:73,6,0	0/0:5,0:5:0.956395,0.043605,0:0,15,170	0/0:1,0:1:0.57811,0.421735,0.000154:0,3,33	./.:0,0:0:0.334312,0.48777,0.177917:0,0,0	0/1:10,7:17:0,1,0:142,0,222	0/1:27,10:37:0,1,0:139,0,301	0/1:9,7:16:0,1,0:151,0,175	0/0:24,0:24:1,0,0:0,72,255	0/0:2,0:2:0.732735,0.267265,0:0,6,61
chr5	12683033	chr5_12683033_A_G	A	G	.	PASS	AF=0.25;DP=141;NS=12;AN=24;MAF=0.25;AC=6;AC_Het=6;AC_Hom=0;AC_Hemi=0;HWE=0.529258	GT:AD:DP:GP:PL	0/0:1,0:1:0.673131,0.326077,0.000792:0,3,23	0/0:6,0:6:0.985088,0.014912,0:0,18,174	0/0:4,0:4:0.942906,0.057094,0:0,12,111	0/1:0,1:1:0.000553,0.673288,0.326159:34,3,0	./.:0,0:0:0.453821,0.439683,0.106496:0,0,0	0/0:5,0:5:0.970615,0.029385,0:0,15,157	0/1:0,2:2:0,0.507907,0.492093:69,6,0	0/1:0,1:1:0.000277,0.673474,0.326249:37,3,0	0/1:5,1:6:0.020447,0.979553,0:17,0,118	0/0:20,2:22:0.727853,0.272147,0:0,4,290	0/0:7,0:7:0.992488,0.007512,0:0,21,191	0/1:55,28:83:0,1,0:279,0,352	0/1:1,2:3:3e-06,0.999803,0.000194:55,0,31
chr5	12684258	chr5_12684258_A_G	A	G	.	PASS	AF=0.409091;DP=126;NS=11;AN=22;MAF=0.409091;AC=9;AC_Het=7;AC_Hom=2;AC_Hemi=0;HWE=0.55418	GT:AD:DP:GP:PL	0/0:2,0:2:0.724616,0.275383,2e-06:0,6,53	0/1:4,1:5:0.076758,0.923242,0:9,0,121	0/1:0,1:1:0.000297,0.567981,0.431722:34,3,0	./.:0,0:0:0.322797,0.490711,0.186493:0,0,0	0/1:1,1:2:0.008142,0.98007,0.011788:19,0,15	0/1:3,1:4:0.061723,0.938277,0:10,0,98	1/1:0,2:2:0,0.396792,0.603208:73,6,0	./.:0,0:0:0.322797,0.490711,0.186493:0,0,0	0/0:7,0:7:0.988264,0.011736,0:0,21,211	0/0:15,0:15:0.999954,4.6e-05,0:0,45,324	0/1:7,1:8:0.117699,0.882301,0:7,0,155	0/1:47,32:79:0,1,0:305,0,357	0/1:0,1:1:0.000297,0.567981,0.431722:34,3,0
chr5	12684569	chr5_12684569_A_G	A	G	.	PASS	AF=0.153846;DP=190;NS=13;AN=26;MAF=0.153846;AC=4;AC_Het=4;AC_Hom=0;AC_Hemi=0;HWE=1	GT:AD:DP:GP:PL	0/0:3,0:3:0.955444,0.044556,0:0,9,91	0/0:5,0:5:0.988476,0.011524,0:0,15,150	0/0:7,0:7:0.997094,0.002906,0:0,21,202	0/0:8,0:8:0.998545,0.001455,0:0,24,223	0/1:4,2:6:0.00868,0.99132,0:25,0,108	0/1:8,1:9:0.14726,0.85274,0:12,0,188	0/0:2,0:2:0.914688,0.085312,0:0,6,64	0/1:0,1:1:0.000901,0.842025,0.157074:37,3,0	0/1:7,1:8:0.064193,0.935807,0:16,0,169	0/0:23,0:23:1,0,0:0,69,375	0/0:15,0:15:0.999989,1.1e-05,0:0,45,307	0/0:97,0:97:1,0,0:0,292,456	0/0:6,0:6:0.994205,0.005795,0:0,18,154
chr5	12684666	chr5_12684666_T_C	T	C	.	PASS	AF=0.454545;DP=208;NS=11;AN=22;MAF=0.454545;AC=10;AC_Het=2;AC_Hom=8;AC_Hemi=0;HWE=0.0610009	GT:AD:DP:GP:PL	0/1:0,1:1:0.003625,0.52202,0.474355:22,3,0	0/0:4,0:4:0.898003,0.101997,0:0,12,133	1/1:0,15:15:0,6.7e-05,0.999933:328,45,0	./.:0,0:0:0.274493,0.498856,0.226651:0,0,0	./.:0,0:0:0.274493,0.498856,0.226651:0,0,0	0/0:4,0:4:0.898003,0.101997,0:0,12,142	1/1:0,6:6:0,0.033245,0.966755:166,18,0	1/1:0,3:3:0,0.215758,0.784242:85,9,0	0/0:5,0:5:0.946262,0.053738,0:0,15,144	0/0:21,0:21:0.999999,1e-06,0:0,63,305	0/0:6,0:6:0.972389,0.027611,0:0,18,151	0/1:52,53:105:0,1,0:358,0,356	1/1:0,6:6:0,0.033245,0.966755:170,18,0
chr5	12685484	chr5_12685484_C_T	C	T	.	PASS	AF=0.166667;DP=258;NS=12;AN=24;MAF=0.166667;AC=4;AC_Het=4;AC_Hom=0;AC_Hemi=0;HWE=1	GT:AD:DP:GP:PL	0/0:26,2:28:0.999563,0.000437,0:0,30,295	0/1:6,1:7:0.053746,0.946254,0:16,0,165	0/0:19,1:20:0.998643,0.001357,0:0,25,317	0/1:2,1:3:0.001777,0.998223,0:31,0,60	0/1:7,1:8:0.152506,0.847494,0:11,0,154	0/0:2,0:2:0.899,0.101,0:0,6,62	0/0:3,0:3:0.946814,0.053186,0:0,9,92	./.:0,0:0:0.666717,0.299621,0.033662:0,0,0	0/0:20,2:22:0.544661,0.455339,0:3,0,293	0/0:38,1:39:1,0,0:0,80,375	0/0:13,0:13:0.999945,5.5e-05,0:0,39,288	0/0:106,1:107:1,0,0:0,284,436	0/1:2,4:6:0,1,0:116,0,54
chr5	12685577	chr5_12685577_G_A	G	A	.	PASS	AF=0.115385;DP=259;NS=13;AN=26;MAF=0.115385;AC=3;AC_Het=3;AC_Hom=0;AC_Hemi=0;HWE=1	GT:AD:DP:GP:PL	0/1:27,5:32:0.000118,0.999882,0:45,0,284	0/0:5,0:5:0.991463,0.008537,0:0,15,171	0/0:8,0:8:0.998925,0.001075,0:0,24,211	0/0:4,0:4:0.98307,0.01693,0:0,12,135	0/0:15,0:15:0.999992,8e-06,0:0,45,293	0/0:10,0:10:0.999731,0.000269,0:0,30,256	0/1:1,2:3:1e-06,0.999944,5.5e-05:67,0,31	0/0:1,0:1:0.878906,0.121092,1e-06:0,3,41	0/0:15,0:15:0.999992,8e-06,0:0,45,314	0/0:31,0:31:1,0,0:0,93,391	0/0:9,0:9:0.999462,0.000538,0:0,27,244	0/1:59,54:113:0,1,0:355,0,365	0/0:13,0:13:0.999966,3.4e-05,0:0,39,300
chr5	12685991	chr5_12685991_A_G	A	G	.	PASS	AF=0.153846;DP=230;NS=13;AN=26;MAF=0.153846;AC=4;AC_Het=4;AC_Hom=0;AC_Hemi=0;HWE=1	GT:AD:DP:GP:PL	0/0:1,0:1:0.83337,0.166623,7e-06:0,3,37	0/0:6,0:6:0.993791,0.006209,0:0,18,197	0/1:6,5:11:0,1,0:135,0,157	0/1:3,1:4:0.024602,0.975398,0:20,0,80	0/0:4,0:4:0.975618,0.024382,0:0,12,142	0/0:8,0:8:0.998441,0.001559,0:0,24,206	0/1:4,1:5:0.007937,0.992063,0:25,0,117	0/0:1,0:1:0.833374,0.166624,3e-06:0,3,41	0/0:16,0:16:0.999994,6e-06,0:0,48,325	0/0:44,2:46:1,0,0:0,78,392	0/0:16,0:16:0.999994,6e-06,0:0,48,336	0/1:87,14:101:0.000809,0.999191,0:35,0,302	0/0:11,0:11:0.999805,0.000195,0:0,33,269
chr5	12686089	chr5_12686089_C_T	C	T	.	PASS	AF=0.115385;DP=199;NS=13;AN=26;MAF=0.115385;AC=3;AC_Het=3;AC_Hom=0;AC_Hemi=0;HWE=1	GT:AD:DP:GP:PL	0/0:14,0:14:0.999985,1.5e-05,0:0,42,262	0/0:4,0:4:0.984848,0.015152,0:0,12,108	0/0:14,0:14:0.999985,1.5e-05,0:0,42,308	0/0:7,0:7:0.998081,0.001919,0:0,21,188	0/1:5,1:6:0.170884,0.829116,0:13,0,131	0/0:11,0:11:0.99988,0.00012,0:0,33,254	0/1:1,1:2:0.031342,0.967711,0.000947:21,0,18	0/0:3,0:3:0.970148,0.029852,0:0,9,94	0/0:19,0:19:1,0,0:0,57,309	0/0:32,0:32:1,0,0:0,96,362	0/0:15,1:16:0.99623,0.00377,0:0,18,271	0/0:58,3:61:1,0,0:0,81,358	0/1:6,4:10:1.8e-05,0.999982,0:54,0,134
chr5	12686116	chr5_12686116_G_A	G	A	.	PASS	AF=0.115385;DP=239;NS=13;AN=26;MAF=0.115385;AC=3;AC_Het=3;AC_Hom=0;AC_Hemi=0;HWE=1	GT:AD:DP:GP:PL	0/1:19,7:26:0,1,0:115,0,266	0/0:4,0:4:0.984241,0.015759,0:0,12,111	0/0:23,2:25:0.993364,0.006636,0:0,16,320	0/0:10,0:10:0.99975,0.00025,0:0,30,241	0/0:9,0:9:0.9995,0.0005,0:0,27,211	0/0:9,0:9:0.9995,0.0005,0:0,27,217	0/1:2,1:3:0.11018,0.88982,0:15,0,52	0/1:1,2:3:5e-06,0.999866,0.000129:59,0,27	0/0:15,1:16:0.962356,0.037644,0:0,8,279	0/0:39,0:39:1,0,0:0,117,394	0/0:20,1:21:0.999029,0.000971,0:0,24,321	0/0:60,0:60:1,0,0:0,181,425	0/0:11,0:11:0.999875,0.000125,0:0,33,226
chr5	12686129	chr5_12686129_T_C	T	C	.	PASS	AF=0.461538;DP=247;NS=13;AN=26;MAF=0.461538;AC=12;AC_Het=8;AC_Hom=4;AC_Hemi=0;HWE=0.601992	GT:AD:DP:GP:PL	0/1:14,10:24:0,1,0:174,0,241	1/1:0,6:6:0,0.038815,0.961185:161,18,0	0/1:14,13:27:0,1,0:227,0,242	0/1:3,7:10:0,1,0:157,0,62	0/1:8,1:9:0.395726,0.604274,0:0,0,163	0/1:9,2:11:0.000121,0.999879,0:37,0,201	0/0:3,0:3:0.837908,0.162092,0:0,9,89	1/1:0,2:2:0,0.392517,0.607483:68,6,0	0/0:19,0:19:0.999997,3e-06,0:0,57,330	0/0:34,3:37:0.993105,0.006895,0:0,23,320	0/1:19,3:22:0.00055,0.99945,0:31,0,294	0/1:39,23:62:0,1,0:247,0,353	0/1:2,11:13:0,0.998921,0.001079:196,0,26
chr5	12686212	chr5_12686212_G_A	G	A	.	PASS	AF=0.363636;DP=128;NS=11;AN=22;MAF=0.363636;AC=8;AC_Het=6;AC_Hom=2;AC_Hemi=0;HWE=1	GT:AD:DP:GP:PL	0/0:1,0:1:0.566825,0.433109,6.6e-05:0,3,37	0/0:6,0:6:0.97668,0.02332,0:0,18,176	./.:0,0:0:0.321331,0.491059,0.18761:0,0,0	0/1:0,1:1:0.005858,0.563537,0.430604:21,3,0	./.:0,0:0:0.321331,0.491059,0.18761:0,0,0	0/1:7,1:8:0.050258,0.949742,0:11,0,195	0/1:0,1:1:0.000235,0.566725,0.43304:35,3,0	0/1:0,1:1:0.005858,0.563537,0.430604:21,3,0	0/0:7,0:7:0.988202,0.011798,0:0,21,197	0/0:25,2:27:0.977573,0.022427,0:0,18,323	0/1:10,1:11:0.118131,0.881869,0:7,0,232	0/1:36,22:58:0,1,0:171,0,356	1/1:0,5:5:0,0.075608,0.924392:159,15,0
chr5	12686277	chr5_12686277_T_C	T	C	.	PASS	AF=0.208333;DP=153;NS=12;AN=24;MAF=0.208333;AC=5;AC_Het=3;AC_Hom=2;AC_Hemi=0;HWE=0.403727	GT:AD:DP:GP:PL	0/1:1,1:2:0.014828,0.98491,0.000261:21,0,27	0/0:2,0:2:0.883085,0.116915,0:0,6,71	0/0:6,0:6:0.991794,0.008206,0:0,18,163	1/1:0,6:6:0,0.105554,0.894446:123,18,0	0/0:1,0:1:0.790639,0.209354,7e-06:0,3,39	0/1:8,2:10:0.003869,0.996131,0:27,0,205	0/0:2,0:2:0.883085,0.116915,0:0,6,76	./.:0,0:0:0.625117,0.331053,0.04383:0,0,0	0/0:6,0:6:0.991794,0.008206,0:0,18,179	0/0:21,0:21:1,0,0:0,63,344	0/1:10,1:11:0.327313,0.672687,0:6,0,228	0/0:79,2:81:1,0,0:0,188,414	0/0:5,0:5:0.983721,0.016279,0:0,15,153
chr5	12687639	chr5_12687639_G_A	G	A	.	PASS	AF=0.115385;DP=253;NS=13;AN=26;MAF=0.115385;AC=3;AC_Het=3;AC_Hom=0;AC_Hemi=0;HWE=1	GT:AD:DP:GP:PL	0/0:38,2:40:0.999995,5e-06,0:0,47,291	0/0:4,0:4:0.98303,0.01697,0:0,12,116	0/1:9,2:11:0.000306,0.999694,0:41,0,120	0/0:8,0:8:0.998922,0.001078,0:0,24,190	0/0:9,0:9:0.999461,0.000539,0:0,27,168	0/0:3,0:3:0.966626,0.033374,0:0,9,108	0/0:1,0:1:0.878651,0.121347,2e-06:0,3,40	0/0:3,0:3:0.966626,0.033374,0:0,9,75	0/1:13,3:16:0.000146,0.999854,0:44,0,278	0/0:41,2:43:1,0,0:0,67,372	0/1:25,3:28:0.059733,0.940267,0:18,0,300	0/0:78,3:81:1,0,0:0,160,354	0/0:5,0:5:0.991443,0.008557,0:0,15,146
chr5	12689481	chr5_12689481_T_C	T	C	.	PASS	AF=0.5;DP=100;NS=12;AN=24;MAF=0.5;AC=12;AC_Het=6;AC_Hom=6;AC_Hemi=0;HWE=1	GT:AD:DP:GP:PL	0/0:1,0:1:0.504503,0.493575,0.001922:0,3,24	1/1:0,3:3:0,0.203521,0.796479:89,9,0	0/1:8,5:13:0,1,0:94,0,198	0/0:8,0:8:0.992415,0.007585,0:0,24,224	0/0:4,0:4:0.891036,0.108964,0:0,12,116	1/1:0,2:2:0,0.338211,0.661788:64,6,0	./.:0,0:0:0.255502,0.49994,0.244557:0,0,0	0/1:1,2:3:0,0.999018,0.000982:64,0,27	0/1:3,1:4:0.001028,0.998972,0:27,0,83	0/1:6,4:10:0,1,0:103,0,162	0/1:6,3:9:0,1,0:76,0,141	0/1:22,18:40:0,1,0:210,0,303	1/1:0,3:3:0,0.203521,0.796479:107,9,0
chr5	12689872	chr5_12689872_T_C	T	C	.	PASS	AF=0.230769;DP=236;NS=13;AN=26;MAF=0.230769;AC=6;AC_Het=6;AC_Hom=0;AC_Hemi=0;HWE=1	GT:AD:DP:GP:PL	0/1:16,5:21:2e-06,0.999998,0:60,0,270	0/1:1,1:2:0.046038,0.952398,0.001564:15,0,20	0/0:18,0:18:0.999998,2e-06,0:0,54,337	0/1:12,3:15:0.001424,0.998576,0:30,0,234	0/0:4,0:4:0.960691,0.039309,0:0,12,104	0/0:7,0:7:0.994912,0.005088,0:0,21,194	0/1:3,3:6:1e-06,0.999999,0:61,0,82	0/0:1,0:1:0.753377,0.246615,8e-06:0,3,40	0/0:6,1:7:0.602627,0.397373,0:0,0,142	0/0:24,2:26:0.994,0.006,0:0,20,343	0/1:10,1:11:0.2382,0.7618,0:7,0,221	0/0:97,16:113:0.998196,0.001804,0:0,26,243	0/1:2,3:5:5e-06,0.999992,3e-06:55,0,47
chr5	12689878	chr5_12689878_C_T	C	T	.	PASS	AF=0.384615;DP=236;NS=13;AN=26;MAF=0.384615;AC=10;AC_Het=8;AC_Hom=2;AC_Hemi=0;HWE=0.56581	GT:AD:DP:GP:PL	0/0:22,0:22:1,0,0:0,66,330	0/0:2,0:2:0.741023,0.25897,7e-06:0,6,47	1/1:0,17:17:0,2.2e-05,0.999978:329,51,0	0/1:5,9:14:0,1,0:179,0,100	0/1:1,3:4:0,0.957954,0.042046:79,0,9	0/0:7,0:7:0.989197,0.010803,0:0,21,189	0/1:6,1:7:0.011392,0.988608,0:18,0,131	0/0:1,0:1:0.588579,0.411392,2.9e-05:0,3,40	0/1:6,1:7:0.014298,0.985702,0:17,0,128	0/1:14,10:24:0,1,0:213,0,265	0/1:5,6:11:0,1,0:139,0,133	0/1:91,24:115:0.000916,0.999084,0:29,0,257	0/1:3,2:5:8e-05,0.999919,0:39,0,65
chr5	12691252	chr5_12691252_G_A	G	A	.	PASS	AF=0.181818;DP=58;NS=11;AN=22;MAF=0.181818;AC=4;AC_Het=4;AC_Hom=0;AC_Hemi=0;HWE=1	GT:AD:DP:GP:PL	0/0:3,0:3:0.940222,0.059778,0:0,9,59	./.:0,0:0:0.635597,0.323293,0.04111:0,0,0	0/1:3,2:5:0.0001,0.9999,1e-06:43,0,53	0/1:0,1:1:0.001569,0.795991,0.20244:33,3,0	./.:0,0:0:0.635597,0.323293,0.04111:0,0,0	0/1:1,1:2:0.072563,0.927343,9.4e-05:14,0,31	0/0:1,0:1:0.79724,0.202754,6e-06:0,3,39	0/0:2,0:2:0.887186,0.112814,0:0,6,73	0/0:6,0:6:0.992116,0.007884,0:0,18,136	0/1:15,2:17:0.277403,0.722597,0:7,0,139	0/0:9,0:9:0.999008,0.000992,0:0,27,190	0/0:9,1:10:0.887299,0.112701,0:0,6,151	0/0:2,0:2:0.88718,0.112813,7e-06:0,6,39
chr5	12691481	chr5_12691481_T_A	T	A	.	PASS	AF=0.423077;DP=191;NS=13;AN=26;MAF=0.423077;AC=11;AC_Het=7;AC_Hom=4;AC_Hemi=0;HWE=1	GT:AD:DP:GP:PL	0/0:7,0:7:0.986981,0.013019,0:0,21,148	0/0:1,0:1:0.540136,0.456014,0.00385:0,3,20	0/0:2,0:2:0.703173,0.296827,1e-06:0,6,60	0/0:6,0:6:0.974296,0.025704,0:0,18,145	0/1:3,4:7:0,0.999999,1e-06:106,0,58	0/1:2,4:6:0,0.999946,5.4e-05:120,0,39	0/1:2,2:4:0,0.999997,3e-06:63,0,52	0/1:1,2:3:0,0.991609,0.008391:66,0,17	0/1:2,12:14:0,0.903491,0.096509:242,0,6	1/1:2,32:34:0,2e-06,0.999998:359,61,0	1/1:0,15:15:0,7.2e-05,0.999928:301,45,0	0/1:21,65:86:0,1,0:312,0,169	0/1:4,1:5:0.001891,0.998109,0:25,0,71
chr5	12691696	chr5_12691696_C_T	C	T	.	PASS	AF=0.461538;DP=173;NS=13;AN=26;MAF=0.461538;AC=12;AC_Het=8;AC_Hom=4;AC_Hemi=0;HWE=0.601992	GT:AD:DP:GP:PL	0/0:10,0:10:0.99811,0.00189,0:0,30,148	0/0:1,0:1:0.505286,0.489963,0.004751:0,3,20	0/1:5,9:14:0,1,0:193,0,80	0/1:4,2:6:1e-06,0.999999,0:57,0,122	0/1:4,4:8:0,1,0:98,0,75	0/1:3,1:4:0.002601,0.997399,0:23,0,76	0/1:1,3:4:0,0.992314,0.007686:81,0,18	0/0:1,0:1:0.50709,0.491712,0.001198:0,3,26	0/1:3,2:5:1e-06,0.999999,0:59,0,61	0/1:22,19:41:0,1,0:267,0,220	0/1:2,5:7:0,0.995679,0.004321:101,0,20	1/1:2,65:67:0,0,1:423,151,0	1/1:0,3:3:0,0.204967,0.795033:74,9,0
chr5	12692531	chr5_12692531_C_T	C	T	.	PASS	AF=0.115385;DP=260;NS=13;AN=26;MAF=0.115385;AC=3;AC_Het=3;AC_Hom=0;AC_Hemi=0;HWE=1	GT:AD:DP:GP:PL	0/0:2,0:2:0.940303,0.059697,0:0,6,64	0/0:2,0:2:0.940301,0.059697,2e-06:0,6,39	0/0:23,2:25:0.990047,0.009953,0:0,14,305	0/0:6,0:6:0.996048,0.003952,0:0,18,95	0/0:8,0:8:0.999009,0.000991,0:0,24,175	0/0:11,0:11:0.999876,0.000124,0:0,33,268	0/1:11,3:14:1.6e-05,0.999984,0:54,0,213	0/1:2,1:3:0.198877,0.801123,0:12,0,63	0/1:10,2:12:0.006711,0.993289,0:28,0,209	0/0:35,1:36:1,0,0:0,67,389	0/0:19,1:20:0.999876,0.000124,0:0,33,327	0/0:112,0:112:1,0,0:0,337,464	0/0:9,0:9:0.999504,0.000496,0:0,27,250
chr5	12693842	chr5_12693842_A_G	A	G	.	PASS	AF=0.307692;DP=270;NS=13;AN=26;MAF=0.307692;AC=8;AC_Het=8;AC_Hom=0;AC_Hemi=0;HWE=0.244302	GT:AD:DP:GP:PL	0/1:2,1:3:0.005247,0.99475,4e-06:23,0,48	0/1:0,2:2:3.4e-05,0.511109,0.488857:48,6,0	0/1:6,13:19:0,1,0:176,0,131	0/1:2,4:6:0,0.999999,1e-06:78,0,53	0/1:3,1:4:0.050018,0.949982,0:13,0,98	0/1:14,3:17:0.000381,0.999619,0:34,0,284	0/0:12,1:13:0.957977,0.042023,0:0,13,270	0/1:5,1:6:0.248799,0.751201,0:5,0,131	0/0:14,0:14:0.999942,5.8e-05,0:0,42,292	0/0:33,3:36:0.969862,0.030138,0:0,15,337	0/1:17,3:20:0.047852,0.952148,0:13,0,287	0/0:114,0:114:1,0,0:0,343,465	0/0:13,2:15:0.797414,0.202586,0:0,6,276
chr5	12694199	chr5_12694199_A_G	A	G	.	PASS	AF=0.269231;DP=259;NS=13;AN=26;MAF=0.269231;AC=7;AC_Het=7;AC_Hom=0;AC_Hemi=0;HWE=0.49913	GT:AD:DP:GP:PL	0/1:0,1:1:0.009106,0.720361,0.270533:23,3,0	0/1:0,2:2:5e-06,0.571063,0.428932:58,6,0	0/1:17,4:21:3.9e-05,0.999961,0:45,0,268	0/1:12,3:15:1.2e-05,0.999988,0:51,0,194	0/0:11,1:12:0.982352,0.017648,0:0,16,250	0/1:11,1:12:0.463406,0.536594,0:2,0,258	0/0:8,0:8:0.997075,0.002925,0:0,24,230	0/0:2,0:2:0.841913,0.158087,0:0,6,69	0/1:11,1:12:0.463406,0.536594,0:2,0,248	0/0:30,3:33:0.833404,0.166596,0:0,6,315	0/1:22,3:25:0.010977,0.989023,0:21,0,321	0/0:98,1:99:1,0,0:0,276,451	0/0:10,0:10:0.999267,0.000733,0:0,30,250
chr5	12696200	chr5_12696200_T_C	T	C	.	PASS	AF=0.454545;DP=264;NS=11;AN=22;MAF=0.454545;AC=10;AC_Het=4;AC_Hom=6;AC_Hemi=0;HWE=0.542748	GT:AD:DP:GP:PL	./.:0,0:0:0.300493,0.495359,0.204148:0,0,0	./.:0,0:0:0.300493,0.495359,0.204148:0,0,0	1/1:0,25:25:0,0,1:372,75,0	0/1:0,1:1:5.3e-05,0.548141,0.451806:41,3,0	0/1:8,3:11:0,1,0:83,0,211	0/1:11,1:12:0.439595,0.560405,0:0,1,253	1/1:0,5:5:0,0.07048,0.92952:166,15,0	0/1:2,1:3:0.000385,0.999611,4e-06:32,0,50	0/0:14,0:14:0.999899,0.000101,0:0,42,305	0/0:47,0:47:1,0,0:0,141,424	0/0:21,0:21:0.999999,1e-06,0:0,63,357	0/0:114,0:114:1,0,0:0,343,472	1/1:0,11:11:0,0.001183,0.998817:258,33,0
chr5	12701808	chr5_12701808_G_A	G	A	.	PASS	AF=0.409091;DP=239;NS=11;AN=22;MAF=0.409091;AC=9;AC_Het=5;AC_Hom=4;AC_Hemi=0;HWE=1	GT:AD:DP:GP:PL	./.:0,0:0:0.341275,0.485825,0.1729:0,0,0	./.:0,0:0:0.341275,0.485825,0.1729:0,0,0	0/0:24,0:24:1,0,0:0,72,363	0/0:6,0:6:0.978242,0.021758,0:0,18,178	0/1:1,7:8:0,0.897506,0.102494:195,0,5	0/0:6,0:6:0.978242,0.021758,0:0,18,180	0/0:4,0:4:0.918299,0.081701,0:0,12,127	0/1:1,2:3:0,0.999101,0.000899:66,0,26	0/1:3,9:12:0,1,0:197,0,68	0/1:19,20:39:0,1,0:306,0,272	0/1:6,10:16:0,1,0:232,0,133	1/1:0,116:116:0,0,1:469,349,0	1/1:0,5:5:0,0.080717,0.919283:158,15,0
chr5	12708261	chr5_12708261_C_A	C	A	.	PASS	AF=0.5;DP=261;NS=13;AN=26;MAF=0.5;AC=13;AC_Het=1;AC_Hom=12;AC_Hemi=0;HWE=0.00309751	GT:AD:DP:GP:PL	1/1:0,3:3:0,0.223234,0.776766:104,9,0	1/1:0,3:3:0,0.223234,0.776766:99,9,0	1/1:0,27:27:0,0,1:378,81,0	1/1:0,2:2:0,0.364992,0.635008:74,6,0	0/1:5,3:8:0,1,0:83,0,138	0/0:9,0:9:0.996614,0.003386,0:0,27,242	1/1:0,2:2:0,0.364992,0.635008:74,6,0	0/0:2,0:2:0.696897,0.303103,0:0,6,72	0/0:21,0:21:0.999999,1e-06,0:0,63,336	0/0:60,0:60:1,0,0:0,181,423	0/0:18,0:18:0.999993,7e-06,0:0,54,334	0/0:100,0:100:1,0,0:0,301,449	1/1:0,6:6:0,0.034677,0.965323:165,18,0
chr5	12714747	chr5_12714747_G_A	G	A	.	PASS	AF=0.136364;DP=184;NS=11;AN=22;MAF=0.136364;AC=3;AC_Het=3;AC_Hom=0;AC_Hemi=0;HWE=1	GT:AD:DP:GP:PL	0/0:7,0:7:0.997374,0.002626,0:0,21,165	./.:0,0:0:0.732385,0.24682,0.020795:0,0,0	0/0:12,0:12:0.999918,8.2e-05,0:0,36,291	./.:0,0:0:0.732385,0.24682,0.020795:0,0,0	0/0:3,0:3:0.959578,0.040422,0:0,9,100	0/0:4,0:4:0.979372,0.020628,0:0,12,127	0/0:4,0:4:0.979372,0.020628,0:0,12,142	0/0:2,0:2:0.922296,0.077704,0:0,6,71	0/1:8,6:14:0,1,0:158,0,194	0/1:19,24:43:0,1,0:326,0,290	0/1:9,7:16:0,1,0:162,0,199	0/0:74,0:74:1,0,0:0,223,418	0/0:5,0:5:0.989579,0.010421,0:0,15,167
chr5	12716197	chr5_12716197_A_G	A	G	.	PASS	AF=0.5;DP=249;NS=12;AN=24;MAF=0.5;AC=12;AC_Het=2;AC_Hom=10;AC_Hemi=0;HWE=0.0264585	GT:AD:DP:GP:PL	./.:0,0:0:0.259965,0.499805,0.24023:0,0,0	1/1:0,4:4:0,0.115067,0.884933:135,12,0	1/1:1,25:26:0,0.00039,0.99961:341,37,0	1/1:0,6:6:0,0.031483,0.968517:181,18,0	0/1:3,7:10:0,1,0:190,0,70	0/0:5,0:5:0.943327,0.056673,0:0,15,161	1/1:0,4:4:0,0.115067,0.884933:130,12,0	0/1:1,1:2:0.000165,0.999682,0.000153:35,0,35	0/0:20,0:20:0.999998,2e-06,0:0,60,332	0/0:50,0:50:1,0,0:0,151,394	0/0:19,0:19:0.999996,4e-06,0:0,57,324	0/0:97,0:97:1,0,0:0,292,414	1/1:0,6:6:0,0.031483,0.968517:168,18,0
chr5	12716364	chr5_12716364_G_A	G	A	.	PASS	AF=0.363636;DP=258;NS=11;AN=22;MAF=0.363636;AC=8;AC_Het=2;AC_Hom=6;AC_Hemi=0;HWE=0.0588235	GT:AD:DP:GP:PL	./.:0,0:0:0.412353,0.459589,0.128059:0,0,0	1/1:0,5:5:0,0.100839,0.899161:166,15,0	1/1:0,23:23:0,0,1:388,69,0	1/1:0,9:9:0,0.00696,0.99304:262,27,0	0/1:3,5:8:0,1,0:144,0,81	0/1:5,1:6:0.054177,0.945823,0:12,0,140	0/0:10,0:10:0.998913,0.001087,0:0,30,264	./.:0,0:0:0.412353,0.459589,0.128059:0,0,0	0/0:17,0:17:0.999991,9e-06,0:0,51,326	0/0:50,0:50:1,0,0:0,151,423	0/0:28,0:28:1,0,0:0,84,383	0/0:96,0:96:1,0,0:0,289,447	0/0:5,0:5:0.966344,0.033656,0:0,15,174
chr5	12721437	chr5_12721437_G_A	G	A	.	PASS	AF=0.230769;DP=208;NS=13;AN=26;MAF=0.230769;AC=6;AC_Het=4;AC_Hom=2;AC_Hemi=0;HWE=0.522981	GT:AD:DP:GP:PL	0/1:0,1:1:0.004305,0.741109,0.254586:27,3,0	1/1:0,3:3:0,0.421211,0.578789:103,9,0	0/0:17,1:18:0.99915,0.00085,0:0,29,326	0/1:0,1:1:0.000217,0.744152,0.255632:40,3,0	0/1:7,1:8:0.105311,0.894689,0:11,0,181	0/0:2,0:2:0.85342,0.14658,0:0,6,76	0/0:2,0:2:0.85342,0.14658,0:0,6,75	0/0:2,0:2:0.85342,0.14658,0:0,6,71	0/1:20,3:23:0.029693,0.970307,0:17,0,302	0/0:43,2:45:1,0,0:0,71,388	0/0:19,1:20:0.997926,0.002074,0:0,25,312	0/0:82,0:82:1,0,0:0,247,422	0/0:1,0:1:0.744311,0.255682,7e-06:0,3,41
chr5	12723274	chr5_12723274_C_T	C	T	.	PASS	AF=0.153846;DP=220;NS=13;AN=26;MAF=0.153846;AC=4;AC_Het=4;AC_Hom=0;AC_Hemi=0;HWE=1	GT:AD:DP:GP:PL	0/1:0,1:1:0.027067,0.81724,0.155694:22,3,0	0/0:1,0:1:0.839975,0.160022,3e-06:0,3,40	0/0:18,0:18:0.999999,1e-06,0:0,54,347	0/0:8,0:8:0.998514,0.001486,0:0,24,232	0/0:5,0:5:0.988234,0.011766,0:0,15,162	0/0:6,0:6:0.994082,0.005918,0:0,18,182	0/0:4,0:4:0.976741,0.023259,0:0,12,117	0/0:1,0:1:0.839969,0.160021,1e-05:0,3,35	0/1:14,5:19:0,1,0:108,0,272	0/0:38,2:40:1,0,0:0,60,372	0/1:8,1:9:0.29796,0.70204,0:8,0,202	0/0:101,0:101:1,0,0:0,304,457	0/1:6,1:7:0.032494,0.967506,0:19,0,169
chr5	12723285	chr5_12723285_T_C	T	C	.	PASS	AF=0.153846;DP=220;NS=13;AN=26;MAF=0.153846;AC=4;AC_Het=4;AC_Hom=0;AC_Hemi=0;HWE=1	GT:AD:DP:GP:PL	0/0:2,0:2:0.894508,0.105492,0:0,6,55	0/1:0,2:2:1e-06,0.679464,0.320536:70,6,0	0/0:21,0:21:1,0,0:0,63,368	0/1:5,2:7:5e-06,0.999995,0:56,0,147	0/0:5,0:5:0.985473,0.014527,0:0,15,161	0/0:5,0:5:0.985473,0.014527,0:0,15,162	0/0:3,0:3:0.944317,0.055683,0:0,9,95	0/0:1,0:1:0.809136,0.190849,1.4e-05:0,3,35	0/1:15,5:20:0,1,0:102,0,288	0/0:38,2:40:0.999997,3e-06,0:0,51,372	0/0:11,1:12:0.732703,0.267297,0:0,1,223	0/0:97,0:97:1,0,0:0,292,447	0/1:4,1:5:0.006737,0.993263,0:25,0,129
chr5	12729472	chr5_12729472_A_G	A	G	.	PASS	AF=0.5;DP=258;NS=12;AN=24;MAF=0.5;AC=12;AC_Het=2;AC_Hom=10;AC_Hemi=0;HWE=0.0264585	GT:AD:DP:GP:PL	./.:0,0:0:0.254031,0.499968,0.246001:0,0,0	1/1:0,5:5:0,0.059717,0.940283:151,15,0	1/1:1,22:23:0,0.000889,0.999111:347,34,0	1/1:0,10:10:0,0.001981,0.998019:262,30,0	0/1:7,3:10:0,1,0:72,0,192	0/0:12,0:12:0.99952,0.00048,0:0,36,290	1/1:0,9:9:0,0.003953,0.996047:257,27,0	0/1:1,1:2:0.000161,0.999682,0.000156:35,0,35	0/0:12,0:12:0.99952,0.00048,0:0,36,278	0/0:37,0:37:1,0,0:0,111,400	0/0:19,0:19:0.999996,4e-06,0:0,57,358	0/0:101,0:101:1,0,0:0,304,438	1/1:0,6:6:0,0.030777,0.969223:200,18,0
chr5	12729834	chr5_12729834_C_T	C	T	.	PASS	AF=0.153846;DP=256;NS=13;AN=26;MAF=0.153846;AC=4;AC_Het=0;AC_Hom=4;AC_Hemi=0;HWE=0.00521739	GT:AD:DP:GP:PL	0/0:8,0:8:0.998646,0.001354,0:0,24,215	1/1:0,10:10:0,0.01113,0.98887:276,30,0	0/0:24,0:24:1,0,0:0,72,393	0/0:12,0:12:0.999915,8.5e-05,0:0,36,304	0/0:13,0:13:0.999958,4.2e-05,0:0,39,311	0/0:11,0:11:0.999831,0.000169,0:0,33,294	1/1:0,6:6:0,0.152608,0.847392:174,18,0	0/0:6,0:6:0.994607,0.005393,0:0,18,193	0/0:10,0:10:0.999661,0.000339,0:0,30,255	0/0:31,0:31:1,0,0:0,93,408	0/0:21,0:21:1,0,0:0,63,371	0/0:95,0:95:1,0,0:0,286,451	0/0:9,0:9:0.999323,0.000677,0:0,27,248
chr5	12730810	chr5_12730810_G_A	G	A	.	PASS	AF=0.166667;DP=269;NS=12;AN=24;MAF=0.166667;AC=4;AC_Het=4;AC_Hom=0;AC_Hemi=0;HWE=1	GT:AD:DP:GP:PL	0/0:3,0:3:0.950585,0.049415,0:0,9,85	0/0:3,0:3:0.950585,0.049415,0:0,9,105	0/0:22,0:22:1,0,0:0,66,378	0/0:4,0:4:0.974667,0.025333,0:0,12,132	0/1:6,1:7:0.02386,0.97614,0:20,0,174	0/1:7,1:8:0.088847,0.911153,0:14,0,169	0/0:1,0:1:0.82785,0.172141,9e-06:0,3,36	./.:0,0:0:0.685346,0.28502,0.029633:0,0,0	0/0:18,0:18:0.999998,2e-06,0:0,54,342	0/0:34,3:37:0.917982,0.082018,0:0,7,324	0/0:16,0:16:0.999994,6e-06,0:0,48,310	0/1:109,32:141:4.4e-05,0.999956,0:47,0,328	0/1:8,1:9:0.134139,0.865861,0:12,0,193
chr5	12733952	chr5_12733952_T_C	T	C	.	PASS	AF=0.115385;DP=207;NS=13;AN=26;MAF=0.115385;AC=3;AC_Het=3;AC_Hom=0;AC_Hemi=0;HWE=1	GT:AD:DP:GP:PL	0/1:0,1:1:0.00114,0.867233,0.131627:37,3,0	0/1:0,1:1:0.000454,0.867828,0.131717:41,3,0	0/0:14,0:14:0.999981,1.9e-05,0:0,42,331	0/1:5,1:6:0.016469,0.983531,0:23,0,149	0/0:3,0:3:0.963444,0.036556,0:0,9,101	0/0:3,0:3:0.963444,0.036556,0:0,9,88	0/0:2,0:2:0.929466,0.070534,0:0,6,67	0/0:4,0:4:0.981382,0.018618,0:0,12,128	0/0:17,0:17:0.999998,2e-06,0:0,51,335	0/0:39,0:39:1,0,0:0,117,412	0/0:16,0:16:0.999995,5e-06,0:0,48,308	0/0:97,0:97:1,0,0:0,292,464	0/0:4,0:4:0.981382,0.018618,0:0,12,114
chr5	12734031	chr5_12734031_A_G	A	G	.	PASS	AF=0.384615;DP=183;NS=13;AN=26;MAF=0.384615;AC=10;AC_Het=6;AC_Hom=4;AC_Hemi=0;HWE=1	GT:AD:DP:GP:PL	0/1:2,2:4:5e-06,0.999994,0:52,0,59	0/1:0,1:1:0.000144,0.601328,0.398528:38,3,0	1/1:0,9:9:0,0.005859,0.994141:225,27,0	1/1:0,5:5:0,0.086175,0.913825:150,15,0	0/1:3,2:5:9.9e-05,0.999901,0:39,0,91	0/1:2,1:3:0.00946,0.99054,0:19,0,67	0/0:1,0:1:0.601356,0.398539,0.000105:0,3,34	0/1:3,1:4:0.018729,0.981271,0:16,0,103	0/0:14,0:14:0.999919,8.1e-05,0:0,42,304	0/0:33,2:35:0.999989,1.1e-05,0:0,51,380	0/0:13,0:13:0.999838,0.000162,0:0,39,299	0/1:72,11:83:0.334162,0.665838,0:2,0,301	0/0:6,0:6:0.979711,0.020289,0:0,18,191
chr5	12735050	chr5_12735050_G_A	G	A	.	PASS	AF=0.115385;DP=81;NS=13;AN=26;MAF=0.115385;AC=3;AC_Het=1;AC_Hom=2;AC_Hemi=0;HWE=0.12	GT:AD:DP:GP:PL	0/0:2,0:2:0.939083,0.060916,0:0,6,53	0/0:1,0:1:0.885109,0.114831,5.9e-05:0,3,24	0/0:8,0:8:0.998988,0.001012,0:0,24,170	0/1:2,3:5:0,1,0:72,0,59	0/0:6,0:6:0.995962,0.004038,0:0,18,152	0/0:2,0:2:0.939084,0.060916,0:0,6,72	0/0:1,0:1:0.88516,0.114838,1e-06:0,3,40	0/0:1,0:1:0.88516,0.114838,1e-06:0,3,40	0/0:6,0:6:0.995962,0.004038,0:0,18,144	0/0:20,0:20:1,0,0:0,60,206	0/0:8,0:8:0.998988,0.001012,0:0,24,172	0/0:17,0:17:0.999998,2e-06,0:0,51,187	1/1:0,4:4:0,0.490691,0.509309:118,12,0
chr5	12737547	chr5_12737547_G_A	G	A	.	PASS	AF=0.269231;DP=84;NS=13;AN=26;MAF=0.269231;AC=7;AC_Het=7;AC_Hom=0;AC_Hemi=0;HWE=0.49913	GT:AD:DP:GP:PL	0/1:4,3:7:1.5e-05,0.999985,0:48,0,92	0/0:1,0:1:0.681019,0.318832,0.000149:0,3,30	0/1:5,4:9:0,1,0:97,0,105	0/0:2,0:2:0.810318,0.189681,0:0,6,59	0/0:1,0:1:0.680314,0.318502,0.001184:0,3,21	0/0:2,0:2:0.810319,0.189681,0:0,6,72	0/0:2,0:2:0.810317,0.189681,2e-06:0,6,49	0/1:3,1:4:0.016776,0.983224,0:18,0,60	0/1:7,2:9:0.013246,0.986754,0:19,0,147	0/0:28,2:30:0.999158,0.000842,0:0,30,303	0/1:11,1:12:0.354993,0.645007,0:3,0,205	0/1:0,2:2:0.000528,0.516159,0.483313:36,6,0	0/1:2,1:3:0.016728,0.983251,2e-05:18,0,41
chr5	12737574	chr5_12737574_C_T	C	T	.	PASS	AF=0.192308;DP=115;NS=13;AN=26;MAF=0.192308;AC=5;AC_Het=5;AC_Hom=0;AC_Hemi=0;HWE=1	GT:AD:DP:GP:PL	0/0:7,0:7:0.995764,0.004236,0:0,21,155	0/0:4,0:4:0.967088,0.032912,0:0,12,91	0/1:10,4:14:0,1,0:71,0,181	0/0:6,0:6:0.991564,0.008436,0:0,18,149	0/0:2,0:2:0.88018,0.11982,1e-06:0,6,51	0/0:7,0:7:0.995764,0.004236,0:0,21,185	0/1:4,2:6:0.005756,0.994244,0:25,0,88	0/1:4,1:5:0.104576,0.895424,0:12,0,76	0/1:7,2:9:0.022562,0.977438,0:19,0,172	0/0:34,2:36:1,0,0:0,66,353	0/0:12,1:13:0.856638,0.143362,0:0,5,213	0/1:0,2:2:0.001137,0.646704,0.352159:36,6,0	0/0:4,0:4:0.967088,0.032912,0:0,12,92
chr5	12737593	chr5_12737593_C_T	C	T	.	PASS	AF=0.346154;DP=123;NS=13;AN=26;MAF=0.346154;AC=9;AC_Het=9;AC_Hom=0;AC_Hemi=0;HWE=0.209153	GT:AD:DP:GP:PL	0/0:3,0:3:0.896653,0.103347,0:0,9,67	0/1:2,2:4:5.8e-05,0.999847,9.5e-05:43,0,34	0/1:13,3:16:7.8e-05,0.999922,0:41,0,218	0/1:7,1:8:0.46476,0.53524,0:1,0,140	0/0:2,0:2:0.812665,0.187335,0:0,6,65	0/1:9,2:11:0.002367,0.997633,0:27,0,194	0/0:6,0:6:0.985798,0.014202,0:0,18,142	0/1:3,1:4:0.041616,0.958384,0:14,0,60	0/1:10,1:11:0.41221,0.58779,0:2,0,188	0/1:31,4:35:0.33337,0.66663,0:3,0,278	0/1:11,4:15:3e-06,0.999997,0:56,0,217	0/0:2,0:2:0.812631,0.187327,4.1e-05:0,6,36	0/1:3,1:4:0.033367,0.966633,1e-06:15,0,55
chr5	12737808	chr5_12737808_C_T	C	T	.	PASS	AF=0.181818;DP=92;NS=11;AN=22;MAF=0.181818;AC=4;AC_Het=4;AC_Hom=0;AC_Hemi=0;HWE=1	GT:AD:DP:GP:PL	0/0:3,0:3:0.945676,0.054324,0:0,9,57	0/0:4,0:4:0.97208,0.02792,0:0,12,88	0/1:11,3:14:1e-06,0.999999,0:62,0,164	0/0:3,0:3:0.945676,0.054324,0:0,9,70	./.:0,0:0:0.661215,0.303872,0.034912:0,0,0	0/0:5,0:5:0.985843,0.014157,0:0,15,139	0/0:5,0:5:0.985843,0.014157,0:0,15,114	0/0:3,0:3:0.945676,0.054324,0:0,9,64	0/0:8,0:8:0.998208,0.001792,0:0,24,149	0/1:12,2:14:0.110323,0.889677,0:12,0,138	0/1:7,5:12:0,1,0:94,0,141	0/1:9,12:21:0,1,0:80,0,96	./.:0,0:0:0.661215,0.303872,0.034912:0,0,0
chr5	12737840	chr5_12737840_C_T	C	T	.	PASS	AF=0.115385;DP=110;NS=13;AN=26;MAF=0.115385;AC=3;AC_Het=3;AC_Hom=0;AC_Hemi=0;HWE=1	GT:AD:DP:GP:PL	0/0:2,0:2:0.939567,0.060432,1e-06:0,6,44	0/0:5,0:5:0.992024,0.007976,0:0,15,103	0/1:11,4:15:0,1,0:83,0,158	0/0:5,0:5:0.992024,0.007976,0:0,15,112	0/0:2,0:2:0.939568,0.060432,0:0,6,52	0/0:9,0:9:0.999498,0.000502,0:0,27,212	0/0:5,0:5:0.992024,0.007976,0:0,15,105	0/1:2,1:3:0.163151,0.836848,1e-06:13,0,48	0/0:11,0:11:0.999874,0.000126,0:0,33,166	0/0:16,0:16:0.999996,4e-06,0:0,48,205	0/1:14,2:16:0.136989,0.863011,0:14,0,206	0/0:18,2:20:0.99585,0.00415,0:0,18,168	0/0:1,0:1:0.885996,0.113974,2.9e-05:0,3,27
chr5	12737884	chr5_12737884_G_A	G	A	.	PASS	AF=0.269231;DP=79;NS=13;AN=26;MAF=0.269231;AC=7;AC_Het=5;AC_Hom=2;AC_Hemi=0;HWE=1	GT:AD:DP:GP:PL	0/0:1,0:1:0.679005,0.320393,0.000602:0,3,24	0/0:3,0:3:0.894485,0.105515,0:0,9,76	0/1:2,8:10:0,0.999991,9e-06:140,0,44	0/1:4,2:6:9.5e-05,0.999905,0:40,0,80	0/1:0,1:1:0.000288,0.679214,0.320498:37,3,0	0/0:5,0:5:0.971355,0.028645,0:0,15,135	1/1:0,3:3:7e-06,0.346318,0.653675:56,9,0	0/0:1,0:1:0.679209,0.32049,0.000302:0,3,27	0/1:4,1:5:0.201741,0.798259,0:6,0,73	0/0:7,1:8:0.537268,0.462732,0:0,0,126	0/0:9,0:9:0.99816,0.00184,0:0,27,190	0/1:3,7:10:2e-06,0.999229,0.00077:58,0,25	0/0:1,0:1:0.679209,0.32049,0.000302:0,3,27
chr5	12738294	chr5_12738294_C_T	C	T	.	PASS	AF=0.227273;DP=110;NS=11;AN=22;MAF=0.227273;AC=5;AC_Het=5;AC_Hom=0;AC_Hemi=0;HWE=1	GT:AD:DP:GP:PL	0/0:2,0:2:0.857278,0.142722,0:0,6,60	0/0:2,0:2:0.857278,0.142722,0:0,6,56	0/0:27,0:27:1,0,0:0,81,315	0/1:6,2:8:0.017499,0.982501,0:19,0,96	0/0:1,0:1:0.750009,0.249729,0.000263:0,3,25	0/1:2,1:3:0.045469,0.954523,8e-06:15,0,43	./.:0,0:0:0.562806,0.374796,0.062398:0,0,0	./.:0,0:0:0.562806,0.374796,0.062398:0,0,0	0/1:4,3:7:0,1,0:80,0,78	0/1:20,6:26:0,1,0:77,0,215	0/0:12,1:13:0.979518,0.020482,0:0,15,198	0/0:18,0:18:0.999997,3e-06,0:0,54,108	0/1:1,2:3:0.001877,0.993949,0.004173:29,0,16
chr5	12738549	chr5_12738549_T_C	T	C	.	PASS	AF=0.363636;DP=245;NS=11;AN=22;MAF=0.363636;AC=8;AC_Het=8;AC_Hom=0;AC_Hemi=0;HWE=0.190918	GT:AD:DP:GP:PL	./.:0,0:0:0.416427,0.457769,0.125804:0,0,0	0/1:2,2:4:0.000249,0.999751,0:36,0,69	0/1:5,5:10:0,1,0:68,0,110	0/1:5,3:8:7.5e-05,0.999925,0:41,0,112	0/0:2,0:2:0.784427,0.215573,0:0,6,64	0/1:5,1:6:0.265574,0.734426,0:4,0,130	0/1:7,2:9:0.020615,0.979385,0:16,0,146	./.:0,0:0:0.416427,0.457769,0.125804:0,0,0	0/0:16,0:16:0.999983,1.7e-05,0:0,48,225	0/0:21,2:23:0.997144,0.002856,0:0,26,275	0/1:8,1:9:0.084971,0.915029,0:10,0,164	0/1:101,52:153:0,1,0:117,0,343	0/1:3,1:4:0.043803,0.956197,0:13,0,83
chr5	12738779	chr5_12738779_C_T	C	T	.	PASS	AF=0.192308;DP=268;NS=13;AN=26;MAF=0.192308;AC=5;AC_Het=5;AC_Hom=0;AC_Hemi=0;HWE=1	GT:AD:DP:GP:PL	0/1:1,2:3:5.9e-05,0.996939,0.003003:45,0,16	0/1:4,1:5:0.294462,0.705538,0:7,0,101	0/0:21,0:21:1,0,0:0,63,338	0/0:7,0:7:0.996282,0.003718,0:0,21,184	0/0:4,0:4:0.971009,0.028991,0:0,12,134	0/1:3,1:4:0.025885,0.974115,0:19,0,101	0/0:7,0:7:0.996282,0.003718,0:0,21,198	0/0:4,0:4:0.971009,0.028991,0:0,12,107	0/1:19,3:22:0.009854,0.990146,0:23,0,306	0/0:44,4:48:0.999999,1e-06,0:0,58,380	0/0:22,3:25:0.629842,0.370158,0:1,0,266	0/0:111,3:114:1,0,0:0,271,444	0/1:3,1:4:0.095361,0.904639,0:13,0,70
chr5	12750672	chr5_12750672_A_G	A	G	.	PASS	AF=0.5;DP=254;NS=13;AN=26;MAF=0.5;AC=13;AC_Het=5;AC_Hom=8;AC_Hemi=0;HWE=0.577624	GT:AD:DP:GP:PL	1/1:1,11:12:0,0.063001,0.936999:242,15,0	1/1:0,3:3:0,0.207499,0.792501:112,9,0	0/0:20,0:20:0.999998,2e-06,0:0,60,338	0/0:15,0:15:0.999942,5.8e-05,0:0,45,243	0/0:6,0:6:0.971028,0.028972,0:0,18,173	1/1:0,4:4:0,0.115758,0.884242:107,12,0	0/1:3,4:7:0,1,0:119,0,94	0/1:2,1:3:0.000418,0.998826,0.000756:31,0,28	0/1:4,8:12:0,1,0:185,0,106	0/1:16,16:32:0,1,0:257,0,278	0/1:11,7:18:0,1,0:149,0,226	1/1:0,117:117:0,0,1:464,352,0	0/0:5,0:5:0.943688,0.056312,0:0,15,155
chr5	12751022	chr5_12751022_G_A	G	A	.	PASS	AF=0.269231;DP=265;NS=13;AN=26;MAF=0.269231;AC=7;AC_Het=5;AC_Hom=2;AC_Hemi=0;HWE=1	GT:AD:DP:GP:PL	1/1:0,28:28:0,0,1:383,84,0	0/0:2,0:2:0.837054,0.162946,0:0,6,73	0/1:14,11:25:0,1,0:196,0,266	0/0:5,0:5:0.976245,0.023755,0:0,15,164	0/0:13,0:13:0.999905,9.5e-05,0:0,39,296	0/1:1,3:4:0,0.999608,0.000392:102,0,27	0/0:4,0:4:0.953593,0.046407,0:0,12,136	0/0:4,0:4:0.953593,0.046407,0:0,12,141	0/1:11,5:16:0,1,0:126,0,243	0/1:18,18:36:0,1,0:288,0,296	0/1:9,8:17:0,1,0:184,0,198	0/0:103,0:103:1,0,0:0,310,456	0/0:7,0:7:0.993954,0.006046,0:0,21,219
chr5	12751972	chr5_12751972_A_G	A	G	.	PASS	AF=0.230769;DP=270;NS=13;AN=26;MAF=0.230769;AC=6;AC_Het=4;AC_Hom=2;AC_Hemi=0;HWE=0.522981	GT:AD:DP:GP:PL	0/0:11,0:11:0.999714,0.000286,0:0,33,254	0/0:4,0:4:0.964719,0.035281,0:0,12,126	0/0:26,0:26:1,0,0:0,78,355	0/0:8,0:8:0.99772,0.00228,0:0,24,220	0/0:7,0:7:0.99545,0.00455,0:0,21,196	1/1:0,3:3:0,0.460754,0.539246:98,9,0	0/0:3,0:3:0.931842,0.068158,0:0,9,99	0/0:1,0:1:0.773643,0.226351,5e-06:0,3,41	0/1:11,6:17:0,1,0:132,0,235	0/1:20,19:39:0,1,0:292,0,282	0/1:11,11:22:0,1,0:237,0,223	0/1:54,69:123:0,1,0:371,0,352	0/0:6,0:6:0.99094,0.00906,0:0,18,172
chr5	12757187	chr5_12757187_T_G	T	G	.	PASS	AF=0.5;DP=211;NS=13;AN=26;MAF=0.5;AC=13;AC_Het=5;AC_Hom=8;AC_Hemi=0;HWE=0.577624	GT:AD:DP:GP:PL	1/1:0,17:17:0,1.6e-05,0.999984:282,51,0	0/0:5,0:5:0.942244,0.057756,0:0,15,158	1/1:0,5:5:0,0.059904,0.940096:119,15,0	1/1:0,3:3:0,0.203118,0.796882:98,9,0	1/1:0,5:5:0,0.059904,0.940096:132,15,0	0/0:6,0:6:0.970263,0.029737,0:0,18,182	0/1:2,3:5:0,0.999843,0.000157:78,0,35	0/0:4,0:4:0.890794,0.109206,0:0,12,126	0/1:9,4:13:0,1,0:97,0,190	0/1:17,12:29:0,1,0:212,0,279	0/1:11,7:18:0,1,0:121,0,224	0/0:92,1:93:1,0,0:0,242,423	0/1:3,4:7:0,1,0:100,0,73
chr5	12757390	chr5_12757390_A_C	A	C	.	PASS	AF=0.307692;DP=273;NS=13;AN=26;MAF=0.307692;AC=8;AC_Het=8;AC_Hom=0;AC_Hemi=0;HWE=0.244302	GT:AD:DP:GP:PL	0/1:5,17:22:0,1,0:250,0,77	0/1:6,1:7:0.042994,0.957006,0:14,0,177	0/1:15,3:18:2e-05,0.99998,0:47,0,286	0/0:9,0:9:0.998245,0.001755,0:0,27,203	0/1:7,1:8:0.183861,0.816139,0:7,0,134	0/0:3,0:3:0.898861,0.101139,0:0,9,112	0/1:2,1:3:0.042438,0.957562,0:14,0,60	0/0:2,0:2:0.8163,0.1837,0:0,6,64	0/1:13,3:16:0.000436,0.999564,0:34,0,254	0/1:35,8:43:0,1,0:81,0,329	0/1:12,3:15:6.8e-05,0.999932,0:42,0,239	0/0:107,12:119:1,0,0:0,87,325	0/0:4,0:4:0.946738,0.053262,0:0,12,105
chr5	12757429	chr5_12757429_G_A	G	A	.	PASS	AF=0.192308;DP=260;NS=13;AN=26;MAF=0.192308;AC=5;AC_Het=5;AC_Hom=0;AC_Hemi=0;HWE=1	GT:AD:DP:GP:PL	0/1:18,3:21:0.006475,0.993525,0:25,0,245	0/0:6,0:6:0.993118,0.006882,0:0,18,186	0/0:14,0:14:0.999973,2.7e-05,0:0,42,319	0/0:6,0:6:0.993118,0.006882,0:0,18,176	0/0:8,0:8:0.998271,0.001729,0:0,24,220	0/0:4,0:4:0.973028,0.026972,0:0,12,139	0/0:4,0:4:0.973028,0.026972,0:0,12,125	0/0:3,0:3:0.947472,0.052528,0:0,9,98	0/1:11,4:15:0,1,0:71,0,238	0/1:38,5:43:0.002688,0.997312,0:29,0,291	0/1:17,2:19:0.400392,0.599608,0:5,0,292	0/1:58,53:111:0,1,0:354,0,345	0/0:6,0:6:0.993118,0.006882,0:0,18,168
chr5	12758076	chr5_12758076_A_G	A	G	.	PASS	AF=0.363636;DP=178;NS=11;AN=22;MAF=0.363636;AC=8;AC_Het=8;AC_Hom=0;AC_Hemi=0;HWE=0.190918	GT:AD:DP:GP:PL	0/1:6,5:11:0,1,0:89,0,124	0/0:7,0:7:0.988085,0.011915,0:0,21,187	0/1:0,1:1:0.000184,0.564281,0.435535:36,3,0	0/1:0,1:1:0.000231,0.564255,0.435514:35,3,0	0/1:0,1:1:0.003651,0.562324,0.434024:23,3,0	0/1:4,4:8:0,1,0:102,0,102	./.:0,0:0:0.318533,0.491709,0.189758:0,0,0	./.:0,0:0:0.318533,0.491709,0.189758:0,0,0	0/0:13,0:13:0.999812,0.000188,0:0,39,278	0/1:26,4:30:0.004984,0.995016,0:21,0,297	0/0:12,1:13:0.726174,0.273826,0:0,6,249	0/1:48,42:90:0,1,0:339,0,353	0/1:1,2:3:1e-06,0.998455,0.001544:60,0,24
chr5	12758097	chr5_12758097_T_C	T	C	.	PASS	AF=0.416667;DP=175;NS=12;AN=24;MAF=0.416667;AC=10;AC_Het=4;AC_Hom=6;AC_Hemi=0;HWE=0.289272	GT:AD:DP:GP:PL	0/1:4,4:8:0,1,0:76,0,93	0/0:8,0:8:0.994982,0.005018,0:0,24,199	0/1:0,1:1:0.000298,0.607515,0.392187:35,3,0	1/1:0,2:2:1e-06,0.436465,0.563533:60,6,0	0/0:2,0:2:0.755979,0.244008,1.3e-05:0,6,44	0/0:8,0:8:0.994982,0.005018,0:0,24,216	1/1:0,2:2:1e-06,0.436466,0.563534:62,6,0	./.:0,0:0:0.369297,0.476802,0.153901:0,0,0	0/0:10,0:10:0.998741,0.001259,0:0,30,265	0/1:22,3:25:0.080509,0.919491,0:9,0,295	0/0:11,0:11:0.99937,0.00063,0:0,33,269	0/1:53,42:95:0,1,0:335,0,355	1/1:0,3:3:0,0.279152,0.720848:91,9,0
chr5	12758736	chr5_12758736_A_C	A	C	.	PASS	AF=0.409091;DP=203;NS=11;AN=22;MAF=0.409091;AC=9;AC_Het=5;AC_Hom=4;AC_Hemi=0;HWE=1	GT:AD:DP:GP:PL	0/0:2,0:2:0.717756,0.282243,1e-06:0,6,57	0/0:3,0:3:0.835692,0.164308,0:0,9,111	1/1:0,5:5:0,0.073615,0.926385:112,15,0	0/1:0,1:1:0.000283,0.559602,0.440115:34,3,0	./.:0,0:0:0.313334,0.492857,0.193809:0,0,0	0/1:3,1:4:0.091079,0.908921,0:8,0,84	1/1:0,4:4:0,0.137137,0.862863:133,12,0	0/1:0,1:1:9e-05,0.55971,0.4402:39,3,0	0/0:10,0:10:0.998466,0.001534,0:0,30,264	0/0:31,0:31:1,0,0:0,93,397	0/1:10,1:11:0.340954,0.659046,0:1,0,211	0/1:67,64:131:0,1,0:366,0,373	./.:0,0:0:0.313334,0.492857,0.193809:0,0,0
chr5	12758917	chr5_12758917_C_A	C	A	.	PASS	AF=0.307692;DP=262;NS=13;AN=26;MAF=0.307692;AC=8;AC_Het=6;AC_Hom=2;AC_Hemi=0;HWE=1	GT:AD:DP:GP:PL	1/1:0,5:5:0,0.112802,0.887198:105,15,0	0/0:3,0:3:0.890564,0.109436,0:0,9,110	0/1:8,7:15:0,1,0:172,0,164	0/1:5,1:6:0.093194,0.906806,0:10,0,143	0/1:5,2:7:0.000107,0.999893,0:40,0,138	0/0:7,1:8:0.715487,0.284513,0:0,4,189	0/0:6,0:6:0.984872,0.015128,0:0,18,188	0/1:1,1:2:0.000407,0.99947,0.000124:34,0,33	0/1:11,4:15:0,1,0:74,0,244	0/1:32,16:48:0,1,0:169,0,334	0/0:17,1:18:0.963828,0.036172,0:0,14,300	0/0:128,0:128:1,0,0:0,385,471	0/0:1,0:1:0.670424,0.329543,3.2e-05:0,3,37
chr5	12759893	chr5_12759893_T_G	T	G	.	PASS	AF=0.5;DP=269;NS=12;AN=24;MAF=0.5;AC=12;AC_Het=10;AC_Hom=2;AC_Hemi=0;HWE=0.0764438	GT:AD:DP:GP:PL	./.:0,0:0:0.265389,0.49954,0.23507:0,0,0	0/1:8,1:9:0.403507,0.596493,0:0,1,186	1/1:1,24:25:0,0.000503,0.999497:362,36,0	0/1:2,15:17:0,0.986542,0.013458:293,0,15	0/1:1,2:3:0,0.971188,0.028812:64,0,12	0/1:5,3:8:1e-06,0.999999,0:56,0,142	0/1:3,6:9:0,1,0:149,0,80	0/1:3,1:4:0.00213,0.99787,0:24,0,90	0/1:13,7:20:0,1,0:142,0,269	0/1:27,28:55:0,1,0:339,0,333	0/1:17,7:24:0,1,0:159,0,305	0/0:79,9:88:0.999947,5.3e-05,0:0,46,316	0/1:4,3:7:0,1,0:73,0,114
chr5	12761683	chr5_12761683_C_T	C	T	.	PASS	AF=0.269231;DP=165;NS=13;AN=26;MAF=0.269231;AC=7;AC_Het=3;AC_Hom=4;AC_Hemi=0;HWE=0.165217	GT:AD:DP:GP:PL	0/0:3,0:3:0.902384,0.097616,0:0,9,92	1/1:0,5:5:0,0.126203,0.873797:174,15,0	0/0:1,0:1:0.697949,0.30201,4.1e-05:0,3,35	0/0:1,0:1:0.697966,0.302017,1.6e-05:0,3,39	0/1:5,1:6:0.028572,0.971428,0:16,0,148	0/1:1,3:4:0,0.998907,0.001093:93,0,23	0/0:1,0:1:0.697955,0.302012,3.3e-05:0,3,36	0/1:0,1:1:0.000128,0.697885,0.301987:41,3,0	0/0:13,1:14:0.949522,0.050478,0:0,12,260	0/0:42,1:43:1,0,0:0,95,404	0/0:16,1:17:0.983636,0.016364,0:0,17,297	0/0:64,2:66:1,0,0:0,126,391	1/1:0,3:3:0,0.366179,0.633821:102,9,0
chr5	12761822	chr5_12761822_T_C	T	C	.	PASS	AF=0.458333;DP=250;NS=12;AN=24;MAF=0.458333;AC=11;AC_Het=7;AC_Hom=4;AC_Hemi=0;HWE=1	GT:AD:DP:GP:PL	0/1:1,10:11:0,0.845004,0.154996:201,0,4	0/0:3,0:3:0.816564,0.183436,0:0,9,97	0/0:22,0:22:1,0,0:0,66,377	1/1:0,13:13:0,0.000272,0.999728:300,39,0	1/1:0,10:10:0,0.002169,0.997831:267,30,0	0/0:6,0:6:0.972687,0.027313,0:0,18,185	0/1:3,1:4:0.002806,0.997194,0:23,0,92	./.:0,0:0:0.277418,0.498574,0.224009:0,0,0	0/1:6,11:17:0,1,0:235,0,142	0/1:21,20:41:0,1,0:297,0,288	0/1:11,9:20:0,1,0:192,0,224	0/1:53,47:100:0,1,0:355,0,363	0/1:2,1:3:0.001405,0.998594,0:26,0,62
chr5	12762182	chr5_12762182_G_A	G	A	.	PASS	AF=0.192308;DP=246;NS=13;AN=26;MAF=0.192308;AC=5;AC_Het=3;AC_Hom=2;AC_Hemi=0;HWE=0.373913	GT:AD:DP:GP:PL	0/0:1,0:1:0.80878,0.191211,9e-06:0,3,37	0/0:7,0:7:0.99632,0.00368,0:0,21,178	0/0:18,0:18:0.999998,2e-06,0:0,54,351	0/0:13,0:13:0.999942,5.8e-05,0:0,39,300	0/0:8,0:8:0.998157,0.001843,0:0,24,226	0/0:10,0:10:0.999538,0.000462,0:0,30,181	1/1:0,5:5:0,0.209078,0.790922:156,15,0	0/1:3,1:4:0.016664,0.983336,0:21,0,90	0/0:14,0:14:0.999971,2.9e-05,0:0,42,304	0/0:32,0:32:1,0,0:0,96,372	0/0:17,0:17:0.999996,4e-06,0:0,51,331	0/1:47,64:111:0,1,0:367,0,342	0/1:2,4:6:0,1,0:116,0,56
chr5	12762237	chr5_12762237_C_G	C	G	.	PASS	AF=0.346154;DP=262;NS=13;AN=26;MAF=0.346154;AC=9;AC_Het=3;AC_Hom=6;AC_Hemi=0;HWE=0.0919908	GT:AD:DP:GP:PL	0/0:13,0:13:0.999868,0.000132,0:0,39,272	0/0:7,0:7:0.99162,0.00838,0:0,21,206	1/1:0,17:17:0,2.8e-05,0.999972:333,51,0	1/1:0,14:14:0,0.000226,0.999774:255,42,0	1/1:0,6:6:0,0.05462,0.94538:179,18,0	0/0:8,0:8:0.995793,0.004207,0:0,24,166	0/0:3,0:3:0.880894,0.119106,0:0,9,87	0/0:5,0:5:0.967303,0.032697,0:0,15,151	0/1:10,5:15:0,1,0:106,0,223	0/1:18,19:37:0,1,0:268,0,281	0/1:9,10:19:0,1,0:184,0,174	0/0:112,0:112:1,0,0:0,337,477	0/0:6,0:6:0.98338,0.01662,0:0,18,184
chr5	12772056	chr5_12772056_C_A	C	A	.	PASS	AF=0.125;DP=168;NS=12;AN=24;MAF=0.125;AC=3;AC_Het=3;AC_Hom=0;AC_Hemi=0;HWE=1	GT:AD:DP:GP:PL	0/0:9,0:9:0.999282,0.000718,0:0,27,150	0/0:5,0:5:0.988635,0.011365,0:0,15,148	0/1:0,2:2:6e-06,0.73106,0.268934:61,6,0	./.:0,0:0:0.713423,0.262441,0.024136:0,0,0	0/0:1,0:1:0.844633,0.155353,1.4e-05:0,3,33	0/1:1,1:2:0.003426,0.996545,2.9e-05:29,0,35	0/0:1,0:1:0.844569,0.155341,9e-05:0,3,25	0/0:2,0:2:0.915781,0.084219,0:0,6,59	0/0:15,1:16:0.994377,0.005623,0:0,18,267	0/0:21,2:23:0.852422,0.147578,0:0,3,239	0/1:15,2:17:0.122689,0.877311,0:13,0,270	0/0:76,10:86:0.997137,0.002863,0:0,21,271	0/0:4,0:4:0.977526,0.022474,0:0,12,131
chr5	12786243	chr5_12786243_G_C	G	C	.	PASS	AF=0.125;DP=191;NS=12;AN=24;MAF=0.125;AC=3;AC_Het=1;AC_Hom=2;AC_Hemi=0;HWE=0.130435	GT:AD:DP:GP:PL	0/0:8,0:8:0.998883,0.001117,0:0,24,185	0/0:1,0:1:0.87475,0.125214,3.6e-05:0,3,27	0/0:1,0:1:0.874657,0.125201,0.000142:0,3,21	0/0:2,0:2:0.933209,0.066791,0:0,6,67	./.:0,0:0:0.76524,0.21908,0.01568:0,0,0	0/0:4,0:4:0.982422,0.017578,0:0,12,138	1/1:0,4:4:0,0.466158,0.533842:133,12,0	0/1:1,2:3:6.2e-05,0.998799,0.001139:48,0,18	0/0:5,0:5:0.991133,0.008867,0:0,15,141	0/0:25,0:25:1,0,0:0,75,355	0/0:16,0:16:0.999996,4e-06,0:0,48,309	0/0:121,0:121:1,0,0:0,364,473	0/0:1,0:1:0.87475,0.125214,3.6e-05:0,3,27
chr5	12787054	chr5_12787054_G_A	G	A	.	PASS	AF=0.230769;DP=233;NS=13;AN=26;MAF=0.230769;AC=6;AC_Het=6;AC_Hom=0;AC_Hemi=0;HWE=1	GT:AD:DP:GP:PL	0/1:15,3:18:0.061344,0.938656,0:14,0,223	0/1:5,1:6:0.031111,0.968889,0:17,0,135	0/0:6,0:6:0.990256,0.009744,0:0,18,154	0/1:0,1:1:0.000606,0.760051,0.239343:36,3,0	0/0:7,0:7:0.995104,0.004896,0:0,21,191	0/0:7,0:7:0.995104,0.004896,0:0,21,192	0/1:1,1:2:0.003172,0.996671,0.000158:27,0,30	0/0:3,0:3:0.927022,0.072978,0:0,9,107	0/0:16,0:16:0.99999,1e-05,0:0,48,331	0/0:27,2:29:0.9927,0.0073,0:0,19,335	0/1:11,2:13:0.013251,0.986749,0:21,0,248	0/0:121,1:122:1,0,0:0,330,447	0/1:2,1:3:0.00318,0.996809,1.2e-05:27,0,41
chr5	12787241	chr5_12787241_A_G	A	G	.	PASS	AF=0.346154;DP=210;NS=13;AN=26;MAF=0.346154;AC=9;AC_Het=5;AC_Hom=4;AC_Hemi=0;HWE=0.578215	GT:AD:DP:GP:PL	0/1:9,2:11:1.5e-05,0.999985,0:47,0,203	1/1:0,8:8:0,0.0112,0.9888:214,24,0	1/1:0,4:4:0,0.153424,0.846576:121,12,0	0/1:0,1:1:0.00043,0.591561,0.408009:33,3,0	0/1:0,1:1:0.000271,0.591655,0.408073:35,3,0	0/1:2,1:3:0.00183,0.99817,0:26,0,67	0/0:3,0:3:0.852935,0.147065,0:0,9,100	0/0:1,0:1:0.591807,0.408171,2.2e-05:0,3,41	0/0:9,0:9:0.997313,0.002687,0:0,27,249	0/0:26,1:27:0.999997,3e-06,0:0,57,377	0/0:14,0:14:0.999916,8.4e-05,0:0,42,320	0/0:127,0:127:1,0,0:0,382,477	0/1:0,1:1:0.001709,0.590804,0.407486:27,3,0
chr5	12787788	chr5_12787788_T_C	T	C	.	PASS	AF=0.458333;DP=236;NS=12;AN=24;MAF=0.458333;AC=11;AC_Het=3;AC_Hom=8;AC_Hemi=0;HWE=0.103129	GT:AD:DP:GP:PL	1/1:0,6:6:0,0.031092,0.968908:159,18,0	1/1:0,5:5:0,0.060309,0.939691:171,15,0	1/1:0,2:2:9e-06,0.339256,0.660735:49,6,0	0/1:0,1:1:0.001037,0.506114,0.492849:27,3,0	./.:0,0:0:0.256685,0.499912,0.243403:0,0,0	0/0:9,0:9:0.996211,0.003789,0:0,27,258	0/1:0,1:1:0.004116,0.504554,0.49133:21,3,0	1/1:0,3:3:0,0.20428,0.79572:104,9,0	0/0:11,0:11:0.99905,0.00095,0:0,33,277	0/0:32,0:32:1,0,0:0,96,406	0/0:18,0:18:0.999993,7e-06,0:0,54,357	0/0:144,0:144:1,0,0:0,433,495	0/1:0,1:1:0.001037,0.506114,0.492849:27,3,0
chr5	12789635	chr5_12789635_A_G	A	G	.	PASS	AF=0.363636;DP=242;NS=11;AN=22;MAF=0.363636;AC=8;AC_Het=6;AC_Hom=2;AC_Hemi=0;HWE=1	GT:AD:DP:GP:PL	1/1:0,5:5:0,0.076604,0.923396:112,15,0	0/1:3,1:4:0.002659,0.997341,0:24,0,89	./.:0,0:0:0.325283,0.490106,0.184611:0,0,0	0/1:0,1:1:0.000604,0.569989,0.429407:31,3,0	0/1:0,1:1:0.000756,0.569902,0.429341:30,3,0	0/1:4,1:5:0.040499,0.959501,0:12,0,108	0/0:1,0:1:0.570319,0.429648,3.2e-05:0,3,40	0/0:3,0:3:0.841515,0.158485,0:0,9,90	0/0:15,1:16:0.873196,0.126804,0:0,10,307	0/1:30,12:42:0,1,0:141,0,354	0/1:13,5:18:0,1,0:89,0,249	0/0:113,11:124:1,0,0:0,95,326	./.:0,0:0:0.325283,0.490106,0.184611:0,0,0
chr5	12789772	chr5_12789772_A_G	A	G	.	PASS	AF=0.5;DP=273;NS=13;AN=26;MAF=0.5;AC=13;AC_Het=9;AC_Hom=4;AC_Hemi=0;HWE=0.30044	GT:AD:DP:GP:PL	0/0:19,1:20:0.996403,0.003597,0:0,27,311	1/1:0,7:7:0,0.01628,0.98372:189,21,0	0/1:1,2:3:0,0.992536,0.007464:64,0,18	0/1:3,2:5:0.000168,0.999832,0:35,0,88	0/1:1,4:5:0,0.970855,0.029145:107,0,12	0/1:12,2:14:8.7e-05,0.999913,0:38,0,227	0/1:3,7:10:0,1,0:176,0,63	1/1:0,2:2:0,0.346235,0.653765:71,6,0	0/1:8,8:16:0,1,0:180,0,181	0/1:32,5:37:1e-06,0.999999,0:58,0,338	0/1:13,3:16:7e-06,0.999993,0:49,0,261	0/0:127,2:129:1,0,0:0,341,458	0/1:8,1:9:0.05129,0.94871,0:10,0,188
chr5	12789811	chr5_12789811_G_A	G	A	.	PASS	AF=0.461538;DP=240;NS=13;AN=26;MAF=0.461538;AC=12;AC_Het=8;AC_Hom=4;AC_Hemi=0;HWE=0.601992	GT:AD:DP:GP:PL	0/1:11,1:12:0.339863,0.660137,0:1,0,182	1/1:0,7:7:0,0.019324,0.980676:183,21,0	0/0:2,0:2:0.716107,0.283893,0:0,6,73	0/1:7,1:8:0.335507,0.664493,0:1,0,170	1/1:0,4:4:0,0.136177,0.863823:125,12,0	0/1:11,3:14:0,1,0:63,0,222	0/1:5,1:6:0.004019,0.995981,0:22,0,141	0/0:5,0:5:0.952786,0.047214,0:0,15,148	0/1:8,5:13:0,1,0:115,0,192	0/1:27,4:31:3e-05,0.99997,0:43,0,335	0/1:12,4:16:6e-06,0.999994,0:50,0,247	0/0:116,2:118:1,0,0:0,308,462	0/1:1,1:2:0.001002,0.995844,0.003154:28,0,21
chr5	12789815	chr5_12789815_G_T	G	T	.	PASS	AF=0.5;DP=244;NS=13;AN=26;MAF=0.5;AC=13;AC_Het=9;AC_Hom=4;AC_Hemi=0;HWE=0.30044	GT:AD:DP:GP:PL	0/1:10,1:11:0.102544,0.897456,0:7,0,153	0/1:6,3:9:0,1,0:61,0,127	1/1:0,2:2:0,0.358212,0.641788:70,6,0	0/1:6,1:7:0.182875,0.817125,0:4,0,144	1/1:0,4:4:0,0.122449,0.877551:125,12,0	0/1:11,3:14:0,1,0:63,0,223	0/1:4,1:5:0.001417,0.998583,0:26,0,110	0/0:5,0:5:0.946983,0.053017,0:0,15,147	0/1:9,5:14:0,1,0:116,0,213	0/1:27,4:31:7e-06,0.999993,0:49,0,333	0/1:10,5:15:0,1,0:79,0,229	0/0:121,2:123:1,0,0:0,323,469	0/1:2,2:4:5e-06,0.999994,0:50,0,61
chr5	12790119	chr5_12790119_G_A	G	A	.	PASS	AF=0.227273;DP=227;NS=11;AN=22;MAF=0.227273;AC=5;AC_Het=5;AC_Hom=0;AC_Hemi=0;HWE=1	GT:AD:DP:GP:PL	0/0:20,0:20:0.999999,1e-06,0:0,60,345	0/0:8,0:8:0.997901,0.002099,0:0,24,203	./.:0,0:0:0.620722,0.334274,0.045004:0,0,0	0/1:1,6:7:0,0.96695,0.03305:174,0,6	./.:0,0:0:0.620722,0.334274,0.045004:0,0,0	0/0:7,0:7:0.995811,0.004189,0:0,21,204	0/1:3,4:7:0,1,0:118,0,79	0/1:2,3:5:0,1,0:97,0,66	0/0:9,0:9:0.998949,0.001051,0:0,27,248	0/0:26,0:26:1,0,0:0,78,381	0/1:8,1:9:0.374374,0.625626,0:5,0,192	0/0:123,0:123:1,0,0:0,370,477	0/1:1,5:6:0,0.998917,0.001083:116,0,21
chr5	12790197	chr5_12790197_C_T	C	T	.	PASS	AF=0.461538;DP=267;NS=13;AN=26;MAF=0.461538;AC=12;AC_Het=12;AC_Hom=0;AC_Hemi=0;HWE=0.00569121	GT:AD:DP:GP:PL	0/1:17,7:24:0,1,0:129,0,263	0/1:6,1:7:0.159702,0.840298,0:5,0,163	0/1:1,7:8:0,0.973738,0.026262:139,0,12	0/1:3,2:5:0.000276,0.999724,0:33,0,89	0/1:1,6:7:0,0.983308,0.016692:128,0,14	0/1:3,1:4:0.001897,0.998103,0:25,0,84	0/1:7,3:10:0,1,0:61,0,185	0/1:2,2:4:0,0.999999,0:63,0,62	0/1:4,4:8:0,1,0:86,0,112	0/1:30,16:46:0,1,0:148,0,355	0/1:14,8:22:0,1,0:128,0,259	0/0:105,10:115:1,0,0:0,110,344	0/1:6,1:7:0.014974,0.985026,0:16,0,156
chr5	12790211	chr5_12790211_T_A	T	A	.	PASS	AF=0.461538;DP=276;NS=13;AN=26;MAF=0.461538;AC=12;AC_Het=10;AC_Hom=2;AC_Hemi=0;HWE=0.11159	GT:AD:DP:GP:PL	0/0:4,0:4:0.900397,0.099603,0:0,12,90	0/1:6,1:7:0.009019,0.990981,0:18,0,163	0/1:2,7:9:0,0.999997,3e-06:138,0,52	1/1:0,2:2:0.000118,0.360963,0.638919:38,6,0	0/1:1,6:7:0,0.989921,0.010079:113,0,16	0/1:3,1:4:0.000903,0.999097,0:28,0,86	0/1:5,3:8:0,1,0:66,0,147	0/1:1,2:3:0,0.999719,0.000281:64,0,32	0/1:3,5:8:0,1,0:105,0,93	0/1:34,20:54:0,1,0:156,0,369	0/1:15,12:27:0,1,0:154,0,271	0/0:101,1:102:1,0,0:0,283,441	0/1:0,1:1:0.000955,0.529994,0.469051:28,3,0
chr5	12793497	chr5_12793497_A_G	A	G	.	PASS	AF=0.409091;DP=229;NS=11;AN=22;MAF=0.409091;AC=9;AC_Het=3;AC_Hom=6;AC_Hemi=0;HWE=0.214507	GT:AD:DP:GP:PL	1/1:0,3:3:0,0.227956,0.772044:96,9,0	1/1:0,7:7:0,0.018119,0.981881:195,21,0	0/1:0,1:1:0.000202,0.5414,0.458398:35,3,0	./.:0,0:0:0.293235,0.496554,0.210211:0,0,0	0/1:0,1:1:0.004019,0.539333,0.456648:22,3,0	0/0:8,0:8:0.993429,0.006571,0:0,24,232	1/1:0,5:5:0,0.06874,0.93126:159,15,0	0/1:0,1:1:8.1e-05,0.541466,0.458453:39,3,0	0/0:14,1:15:0.974411,0.025589,0:0,18,285	0/0:44,0:44:1,0,0:0,132,424	0/0:13,0:13:0.999793,0.000207,0:0,39,288	0/0:131,0:131:1,0,0:0,394,465	./.:0,0:0:0.293235,0.496554,0.210211:0,0,0
chr5	12797096	chr5_12797096_A_G	A	G	.	PASS	AF=0.346154;DP=267;NS=13;AN=26;MAF=0.346154;AC=9;AC_Het=7;AC_Hom=2;AC_Hemi=0;HWE=1	GT:AD:DP:GP:PL	0/0:23,0:23:1,0,0:0,69,296	0/0:4,0:4:0.93614,0.06386,0:0,12,122	0/0:12,1:13:0.718381,0.281619,0:0,4,256	0/1:9,3:12:0,1,0:72,0,176	0/0:5,0:5:0.967017,0.032983,0:0,15,159	0/1:8,2:10:2.4e-05,0.999976,0:46,0,196	0/1:3,2:5:1e-06,0.999999,0:61,0,94	0/1:0,1:1:9.4e-05,0.646871,0.353035:41,3,0	0/1:14,2:16:0.0006,0.9994,0:32,0,250	0/1:29,3:32:0.06452,0.93548,0:11,0,309	0/1:16,2:18:0.008404,0.991596,0:20,0,270	0/0:113,8:121:1,0,0:0,126,326	1/1:0,2:2:0,0.47812,0.52188:76,6,0
chr5	12799715	chr5_12799715_C_T	C	T	.	PASS	AF=0.5;DP=210;NS=11;AN=22;MAF=0.5;AC=11;AC_Het=5;AC_Hom=6;AC_Hemi=0;HWE=1	GT:AD:DP:GP:PL	1/1:0,7:7:0,0.015818,0.984182:206,21,0	0/0:8,0:8:0.992463,0.007537,0:0,24,233	0/1:1,8:9:0,0.927126,0.072874:207,0,8	1/1:0,7:7:0,0.015818,0.984182:214,21,0	1/1:0,3:3:0,0.204559,0.795441:114,9,0	0/0:10,0:10:0.998105,0.001895,0:0,30,275	0/1:2,1:3:0.001635,0.998365,0:25,0,70	./.:0,0:0:0.257119,0.4999,0.242981:0,0,0	0/1:9,7:16:0,1,0:167,0,200	0/1:21,12:33:0,1,0:228,0,306	0/1:6,8:14:0,1,0:190,0,156	0/0:100,0:100:1,0,0:0,301,445	./.:0,0:0:0.257119,0.4999,0.242981:0,0,0
chr5	12804458	chr5_12804458_A_T	A	T	.	PASS	AF=0.458333;DP=273;NS=12;AN=24;MAF=0.458333;AC=11;AC_Het=5;AC_Hom=6;AC_Hemi=0;HWE=0.59387	GT:AD:DP:GP:PL	0/0:1,0:1:0.519676,0.47812,0.002205:0,3,23	0/0:5,0:5:0.945626,0.054374,0:0,15,169	1/1:0,22:22:0,1e-06,0.999999:373,66,0	1/1:0,5:5:0,0.063608,0.936392:137,15,0	1/1:0,15:15:0,6.6e-05,0.999934:315,45,0	0/0:6,0:6:0.972054,0.027946,0:0,18,193	0/1:2,1:3:0.000547,0.999453,0:30,0,68	0/1:2,1:3:0.000345,0.999655,0:32,0,67	0/1:8,10:18:0,1,0:228,0,189	0/1:28,24:52:0,1,0:319,0,334	0/1:9,14:23:0,1,0:243,0,196	0/0:120,0:120:1,0,0:0,361,464	./.:0,0:0:0.271255,0.499133,0.229612:0,0,0
chr5	12809913	chr5_12809913_C_T	C	T	.	PASS	AF=0.125;DP=268;NS=12;AN=24;MAF=0.125;AC=3;AC_Het=3;AC_Hom=0;AC_Hemi=0;HWE=1	GT:AD:DP:GP:PL	0/1:10,6:16:0,1,0:111,0,207	0/0:3,0:3:0.964599,0.035401,0:0,9,109	0/1:11,9:20:0,1,0:209,0,247	0/0:5,0:5:0.990909,0.009091,0:0,15,147	0/0:5,0:5:0.990909,0.009091,0:0,15,171	0/0:9,0:9:0.999427,0.000573,0:0,27,198	0/1:1,3:4:0,0.999907,9.3e-05:93,0,29	./.:0,0:0:0.760364,0.223249,0.016387:0,0,0	0/0:18,0:18:0.999999,1e-06,0:0,54,336	0/0:58,0:58:1,0,0:0,175,431	0/0:28,0:28:1,0,0:0,84,387	0/0:98,0:98:1,0,0:0,295,448	0/0:4,0:4:0.981981,0.018019,0:0,12,136
chr5	12809961	chr5_12809961_T_C	T	C	.	PASS	AF=0.5;DP=267;NS=12;AN=24;MAF=0.5;AC=12;AC_Het=4;AC_Hom=8;AC_Hemi=0;HWE=0.281462	GT:AD:DP:GP:PL	0/0:19,0:19:0.999996,4e-06,0:0,57,280	1/1:0,7:7:0,0.01613,0.98387:210,21,0	1/1:0,22:22:0,1e-06,0.999999:382,66,0	0/1:1,6:7:0,0.995179,0.004821:164,0,20	1/1:0,9:9:0,0.004082,0.995918:254,27,0	0/0:7,0:7:0.985328,0.014672,0:0,21,200	1/1:0,2:2:0,0.344105,0.655895:70,6,0	./.:0,0:0:0.26217,0.499711,0.238119:0,0,0	0/1:12,8:20:0,1,0:178,0,259	0/1:22,28:50:0,1,0:339,0,309	0/1:14,9:23:0,1,0:188,0,276	0/0:96,0:96:1,0,0:0,289,441	0/0:5,0:5:0.943787,0.056213,0:0,15,164
chr5	12810714	chr5_12810714_G_T	G	T	.	PASS	AF=0.166667;DP=133;NS=12;AN=24;MAF=0.166667;AC=4;AC_Het=4;AC_Hom=0;AC_Hemi=0;HWE=1	GT:AD:DP:GP:PL	0/0:15,0:15:0.999987,1.3e-05,0:0,45,273	0/0:5,0:5:0.987174,0.012826,0:0,15,117	0/1:7,1:8:0.327835,0.672165,0:7,0,168	0/0:2,0:2:0.905842,0.094158,0:0,6,52	0/0:7,0:7:0.996762,0.003238,0:0,21,203	0/0:2,0:2:0.905842,0.094158,0:0,6,61	./.:0,0:0:0.685397,0.28498,0.029623:0,0,0	0/0:1,0:1:0.827883,0.17211,7e-06:0,3,37	0/1:12,3:15:0.000523,0.999477,0:37,0,236	0/0:34,4:38:0.930238,0.069762,0:0,7,320	0/1:13,6:19:0,1,0:80,0,230	0/1:10,6:16:0,1,0:116,0,118	0/0:5,0:5:0.987174,0.012826,0:0,15,164
chr5	12818356	chr5_12818356_G_A	G	A	.	PASS	AF=0.125;DP=151;NS=12;AN=24;MAF=0.125;AC=3;AC_Het=1;AC_Hom=2;AC_Hemi=0;HWE=0.130435	GT:AD:DP:GP:PL	0/0:17,0:17:0.999998,2e-06,0:0,51,312	1/1:0,7:7:0,0.088123,0.911877:202,21,0	0/0:15,0:15:0.99999,1e-05,0:0,45,298	0/0:7,0:7:0.99748,0.00252,0:0,21,212	0/0:7,0:7:0.99748,0.00252,0:0,21,188	./.:0,0:0:0.741021,0.239609,0.019369:0,0,0	0/0:1,0:1:0.860778,0.139165,5.7e-05:0,3,26	0/1:0,2:2:0,0.755655,0.244345:80,6,0	0/0:9,0:9:0.999369,0.000631,0:0,27,204	0/0:34,0:34:1,0,0:0,102,396	0/0:11,0:11:0.999842,0.000158,0:0,33,256	0/0:38,0:38:1,0,0:0,114,394	0/0:3,0:3:0.961152,0.038848,0:0,9,107
chr5	12828329	chr5_12828329_G_A	G	A	.	PASS	AF=0.166667;DP=262;NS=12;AN=24;MAF=0.166667;AC=4;AC_Het=4;AC_Hom=0;AC_Hemi=0;HWE=1	GT:AD:DP:GP:PL	0/0:9,0:9:0.999174,0.000826,0:0,27,238	0/0:5,0:5:0.986943,0.013057,0:0,15,151	0/1:2,6:8:0,1,0:128,0,57	0/0:6,0:6:0.993428,0.006572,0:0,18,172	0/1:4,4:8:0,1,0:98,0,97	0/1:1,2:3:1e-06,0.999932,6.7e-05:66,0,32	0/1:1,1:2:0.002367,0.9975,0.000134:30,0,29	./.:0,0:0:0.681106,0.288371,0.030523:0,0,0	0/0:20,0:20:1,0,0:0,60,369	0/0:60,0:60:1,0,0:0,181,440	0/0:23,0:23:1,0,0:0,69,374	0/0:117,0:117:1,0,0:0,352,461	0/0:1,0:1:0.825291,0.174707,3e-06:0,3,41
chr5	12828355	chr5_12828355_A_C	A	C	.	PASS	AF=0.423077;DP=245;NS=13;AN=26;MAF=0.423077;AC=11;AC_Het=3;AC_Hom=8;AC_Hemi=0;HWE=0.0855297	GT:AD:DP:GP:PL	1/1:1,9:10:0,0.2882,0.7118:210,8,0	0/0:3,0:3:0.835697,0.164303,0:0,9,105	1/1:0,7:7:0,0.01948,0.98052:187,21,0	1/1:0,2:2:2e-06,0.388664,0.611334:57,6,0	1/1:0,5:5:0,0.073618,0.926382:131,15,0	0/0:5,0:5:0.953152,0.046848,0:0,15,141	0/0:2,0:2:0.717765,0.282235,0:0,6,74	0/0:1,0:1:0.559749,0.440207,4.4e-05:0,3,39	0/1:12,7:19:0,1,0:154,0,256	0/1:27,21:48:0,1,0:274,0,347	0/1:11,10:21:0,1,0:218,0,236	0/0:120,0:120:1,0,0:0,361,473	0/0:2,0:2:0.717765,0.282235,0:0,6,71
chr5	12829885	chr5_12829885_T_A	T	A	.	PASS	AF=0.291667;DP=229;NS=12;AN=24;MAF=0.291667;AC=7;AC_Het=5;AC_Hom=2;AC_Hemi=0;HWE=1	GT:AD:DP:GP:PL	1/1:0,20:20:0,4e-06,0.999996:360,60,0	0/1:1,3:4:0,0.998733,0.001267:84,0,23	0/1:11,3:14:0,1,0:73,0,234	0/1:1,2:3:1e-06,0.999201,0.000798:61,0,25	0/0:6,0:6:0.984561,0.015439,0:0,18,165	0/0:1,0:1:0.665838,0.334136,2.7e-05:0,3,38	0/0:1,0:1:0.66582,0.334127,5.3e-05:0,3,35	./.:0,0:0:0.443361,0.444985,0.111654:0,0,0	0/0:24,0:24:1,0,0:0,72,377	0/0:52,0:52:1,0,0:0,157,406	0/0:17,0:17:0.999992,8e-06,0:0,51,336	0/1:62,24:86:0,1,0:237,0,351	0/1:0,1:1:0.000419,0.665572,0.334008:35,3,0
chr5	12836330	chr5_12836330_A_G	A	G	.	PASS	AF=0.461538;DP=197;NS=13;AN=26;MAF=0.461538;AC=12;AC_Het=6;AC_Hom=6;AC_Hemi=0;HWE=1	GT:AD:DP:GP:PL	0/1:7,3:10:1e-05,0.99999,0:47,0,169	0/0:1,0:1:0.502959,0.496979,6.2e-05:0,3,39	1/1:0,10:10:0,0.001973,0.998027:268,30,0	1/1:0,4:4:0,0.112293,0.887707:133,12,0	1/1:0,6:6:0,0.030655,0.969345:170,18,0	0/1:8,1:9:0.24502,0.75498,0:2,0,186	0/0:2,0:2:0.669321,0.330679,0:0,6,71	0/0:1,0:1:0.502959,0.496979,6.2e-05:0,3,39	0/1:11,5:16:0,1,0:121,0,250	0/1:22,9:31:0,1,0:140,0,332	0/1:13,8:21:0,1,0:152,0,274	0/0:81,1:82:1,0,0:0,224,409	0/1:2,1:3:0.0126,0.9874,0:16,0,62
chr5	12836392	chr5_12836392_T_C	T	C	.	PASS	AF=0.423077;DP=221;NS=13;AN=26;MAF=0.423077;AC=11;AC_Het=9;AC_Hom=2;AC_Hemi=0;HWE=0.275057	GT:AD:DP:GP:PL	1/1:1,15:16:0,0.073913,0.926087:251,15,0	0/1:3,1:4:0.025479,0.974521,0:14,0,86	0/0:13,0:13:0.999813,0.000187,0:0,39,319	0/1:5,2:7:5.7e-05,0.999943,0:41,0,113	0/1:8,1:9:0.025863,0.974137,0:14,0,195	0/1:4,2:6:2.4e-05,0.999976,0:44,0,123	0/1:2,1:3:0.000522,0.999475,3e-06:31,0,51	0/0:1,0:1:0.566309,0.433625,6.6e-05:0,3,37	0/1:18,2:20:0.016832,0.983168,0:16,0,294	0/1:28,9:37:0,1,0:87,0,324	0/1:14,5:19:0,1,0:71,0,262	0/0:79,4:83:1,0,0:0,154,378	0/1:2,1:3:0.016201,0.983799,0:16,0,65
chr5	12836395	chr5_12836395_G_A	G	A	.	PASS	AF=0.461538;DP=219;NS=13;AN=26;MAF=0.461538;AC=12;AC_Het=8;AC_Hom=4;AC_Hemi=0;HWE=0.601992	GT:AD:DP:GP:PL	0/0:16,0:16:0.999974,2.6e-05,0:0,48,286	0/1:4,1:5:0.045489,0.954511,0:11,0,103	0/0:15,0:15:0.999949,5.1e-05,0:0,45,338	0/1:4,2:6:1.7e-05,0.999983,0:45,0,100	0/1:9,1:10:0.088126,0.911874,0:8,0,207	0/1:1,5:6:0,0.993304,0.006696:131,0,18	1/1:0,3:3:0,0.229541,0.770459:105,9,0	0/0:1,0:1:0.543661,0.456187,0.000152:0,3,34	0/1:17,2:19:0.00782,0.99218,0:19,0,283	0/1:28,9:37:0,1,0:100,0,320	0/1:13,5:18:0,1,0:76,0,260	0/1:32,48:80:0,1,0:346,0,288	1/1:0,3:3:0,0.229541,0.770459:99,9,0
chr5	12836465	chr5_12836465_C_T	C	T	.	PASS	AF=0.192308;DP=255;NS=13;AN=26;MAF=0.192308;AC=5;AC_Het=3;AC_Hom=2;AC_Hemi=0;HWE=0.373913	GT:AD:DP:GP:PL	0/0:12,0:12:0.999891,0.000109,0:0,36,177	0/0:5,0:5:0.98626,0.01374,0:0,15,130	0/1:16,2:18:0.174799,0.825201,0:10,0,294	0/0:9,0:9:0.99913,0.00087,0:0,27,245	0/0:14,0:14:0.999973,2.7e-05,0:0,42,310	0/0:5,0:5:0.98626,0.01374,0:0,15,165	0/0:1,0:1:0.817709,0.182278,1.3e-05:0,3,35	0/1:1,1:2:0.001128,0.998836,3.5e-05:33,0,35	0/1:14,4:18:0,1,0:73,0,282	0/0:50,3:53:1,0,0:0,81,385	0/0:15,1:16:0.936266,0.063734,0:0,8,291	0/0:97,0:97:1,0,0:0,292,451	1/1:0,4:4:0,0.359275,0.640725:113,12,0
chr5	12838040	chr5_12838040_C_T	C	T	.	PASS	AF=0.125;DP=221;NS=12;AN=24;MAF=0.125;AC=3;AC_Het=3;AC_Hom=0;AC_Hemi=0;HWE=1	GT:AD:DP:GP:PL	./.:0,0:0:0.702114,0.271617,0.026269:0,0,0	0/1:1,6:7:0,0.953561,0.046439:147,0,3	0/0:2,0:2:0.911816,0.088184,0:0,6,64	0/0:2,0:2:0.911816,0.088184,0:0,6,65	0/1:1,1:2:0.002059,0.997893,4.9e-05:31,0,33	0/0:8,0:8:0.998491,0.001509,0:0,24,228	0/1:1,2:3:2e-05,0.992379,0.007602:51,0,11	0/0:3,0:3:0.953875,0.046125,0:0,9,113	0/0:16,0:16:0.999994,6e-06,0:0,48,339	0/0:23,2:25:0.945083,0.054917,0:0,8,322	0/0:20,0:20:1,0,0:0,60,362	0/0:106,21:127:0.934274,0.065726,0:0,7,296	0/0:5,1:6:0.506791,0.493209,0:4,0,148
chr5	12838053	chr5_12838053_T_C	T	C	.	PASS	AF=0.375;DP=225;NS=12;AN=24;MAF=0.375;AC=9;AC_Het=9;AC_Hom=0;AC_Hemi=0;HWE=0.0922062	GT:AD:DP:GP:PL	./.:0,0:0:0.381234,0.472415,0.146351:0,0,0	0/1:3,2:5:2.3e-05,0.999977,0:45,0,95	0/1:1,1:2:0.001283,0.998406,0.000311:28,0,30	0/1:1,1:2:0.001019,0.99867,0.000311:29,0,30	0/0:1,0:1:0.617425,0.382545,3e-05:0,3,39	0/0:13,0:13:0.999849,0.000151,0:0,39,288	0/1:1,2:3:1.1e-05,0.999573,0.000416:48,0,29	0/0:4,0:4:0.928121,0.071879,0:0,12,140	0/1:10,3:13:1e-06,0.999999,0:62,0,203	0/1:21,6:27:0,1,0:94,0,306	0/1:15,2:17:0.213132,0.786868,0:5,0,296	0/1:109,22:131:0.058774,0.941226,0:11,0,280	0/1:3,3:6:0,1,0:64,0,88
chr5	12838093	chr5_12838093_A_G	A	G	.	PASS	AF=0.454545;DP=212;NS=11;AN=22;MAF=0.454545;AC=10;AC_Het=6;AC_Hom=4;AC_Hemi=0;HWE=1	GT:AD:DP:GP:PL	./.:0,0:0:0.324487,0.490301,0.185212:0,0,0	0/1:2,6:8:0,0.999691,0.000309:151,0,31	1/1:0,2:2:0,0.398242,0.601757:64,6,0	0/1:1,1:2:0.000836,0.998785,0.000379:29,0,30	./.:0,0:0:0.324487,0.490301,0.185212:0,0,0	0/1:8,5:13:0,1,0:121,0,201	0/1:1,2:3:1.4e-05,0.9962,0.003785:47,0,20	0/1:2,1:3:0.001671,0.998329,0:26,0,72	0/0:8,0:8:0.994133,0.005867,0:0,24,190	0/0:30,1:31:1,0,0:0,70,372	0/0:12,0:12:0.999631,0.000369,0:0,36,283	0/1:73,53:126:0,1,0:322,0,353	1/1:0,4:4:0,0.14196,0.85804:120,12,0
chr5	12838200	chr5_12838200_T_C	T	C	.	PASS	AF=0.409091;DP=226;NS=11;AN=22;MAF=0.409091;AC=9;AC_Het=7;AC_Hom=2;AC_Hemi=0;HWE=0.55418	GT:AD:DP:GP:PL	0/1:0,1:1:0.001452,0.56301,0.435538:27,3,0	0/1:6,1:7:0.245549,0.754451,0:3,0,174	./.:0,0:0:0.317905,0.491851,0.190244:0,0,0	./.:0,0:0:0.317905,0.491851,0.190244:0,0,0	0/1:0,1:1:0.002742,0.562283,0.434976:24,3,0	0/1:5,1:6:0.008182,0.991818,0:19,0,138	1/1:0,3:3:0,0.244235,0.755765:96,9,0	0/0:1,0:1:0.563803,0.436144,5.3e-05:0,3,38	0/1:10,1:11:0.208779,0.791221,0:4,0,237	0/0:29,0:29:1,0,0:0,87,388	0/0:21,0:21:0.999999,1e-06,0:0,63,363	0/1:60,78:138:0,1,0:351,0,349	0/1:3,2:5:8.5e-05,0.999915,0:39,0,74
chr5	12838262	chr5_12838262_G_A	G	A	.	PASS	AF=0.423077;DP=258;NS=13;AN=26;MAF=0.423077;AC=11;AC_Het=11;AC_Hom=0;AC_Hemi=0;HWE=0.023341	GT:AD:DP:GP:PL	0/1:0,1:1:0.000365,0.5636,0.436035:33,3,0	0/0:9,0:9:0.996987,0.003013,0:0,27,252	0/1:3,5:8:0,1,0:139,0,61	0/1:1,2:3:1.1e-05,0.999212,0.000777:48,0,27	0/1:4,4:8:0,1,0:112,0,94	0/1:9,1:10:0.116557,0.883443,0:7,0,225	0/1:5,1:6:0.005179,0.994821,0:21,0,118	0/1:1,1:2:0.000816,0.998695,0.000489:29,0,29	0/1:8,9:17:0,1,0:205,0,157	0/1:27,8:35:0,1,0:123,0,324	0/1:14,6:20:0,1,0:126,0,235	0/1:97,36:133:0,1,0:190,0,339	0/0:6,0:6:0.976395,0.023605,0:0,18,165
chr5	12838301	chr5_12838301_C_T	C	T	.	PASS	AF=0.25;DP=232;NS=12;AN=24;MAF=0.25;AC=6;AC_Het=6;AC_Hom=0;AC_Hemi=0;HWE=0.529258	GT:AD:DP:GP:PL	./.:0,0:0:0.588445,0.357313,0.054242:0,0,0	0/0:8,0:8:0.997634,0.002366,0:0,24,232	0/1:6,3:9:7e-06,0.999993,0:54,0,147	0/0:3,0:3:0.929454,0.070546,0:0,9,84	0/1:4,1:5:0.004168,0.995832,0:26,0,127	0/0:9,0:9:0.998816,0.001184,0:0,27,241	0/1:3,1:4:0.206082,0.793918,0:8,0,95	0/0:2,0:2:0.868205,0.131795,0:0,6,70	0/0:18,0:18:0.999998,2e-06,0:0,54,334	0/1:27,4:31:0.400439,0.599561,0:4,0,328	0/1:20,4:24:0.001474,0.998526,0:30,0,311	0/0:101,14:115:0.999979,2.1e-05,0:0,45,318	0/1:3,1:4:0.004158,0.995842,0:26,0,90
chr5	12840357	chr5_12840357_A_G	A	G	.	PASS	AF=0.423077;DP=250;NS=13;AN=26;MAF=0.423077;AC=11;AC_Het=3;AC_Hom=8;AC_Hemi=0;HWE=0.0855297	GT:AD:DP:GP:PL	1/1:0,3:3:0,0.265249,0.734751:86,9,0	0/0:13,0:13:0.999831,0.000169,0:0,39,279	1/1:0,13:13:0,0.000352,0.999648:298,39,0	1/1:0,5:5:0,0.082779,0.917221:140,15,0	1/1:0,6:6:0,0.043176,0.956824:190,18,0	0/0:13,0:13:0.999831,0.000169,0:0,39,294	0/0:8,0:8:0.994619,0.005381,0:0,24,242	0/0:6,0:6:0.978819,0.021181,0:0,18,176	0/1:6,2:8:1.5e-05,0.999985,0:47,0,158	0/1:20,11:31:0,1,0:190,0,317	0/1:8,7:15:0,1,0:137,0,161	0/0:120,0:120:1,0,0:0,361,488	0/0:9,0:9:0.997302,0.002698,0:0,27,243
chr5	12841521	chr5_12841521_A_G	A	G	.	PASS	AF=0.307692;DP=216;NS=13;AN=26;MAF=0.307692;AC=8;AC_Het=8;AC_Hom=0;AC_Hemi=0;HWE=0.244302	GT:AD:DP:GP:PL	0/1:10,3:13:7e-05,0.99993,0:42,0,135	0/1:6,1:7:0.013361,0.986639,0:19,0,147	0/1:3,11:14:0,0.999989,1.1e-05:213,0,43	0/1:2,2:4:1e-06,0.999999,0:60,0,58	0/1:3,4:7:0,1,0:97,0,60	0/0:10,0:10:0.999078,0.000922,0:0,30,262	0/0:10,1:11:0.894283,0.105717,0:0,9,213	0/0:2,0:2:0.808911,0.191089,0:0,6,66	0/0:9,1:10:0.941181,0.058819,0:0,12,218	0/1:16,9:25:0,1,0:177,0,265	0/1:6,6:12:0,1,0:145,0,139	0/0:94,1:95:1,0,0:0,263,419	0/1:4,2:6:0.000553,0.999447,0:33,0,95
chr5	12842002	chr5_12842002_G_C	G	C	.	PASS	AF=0.153846;DP=206;NS=13;AN=26;MAF=0.153846;AC=4;AC_Het=4;AC_Hom=0;AC_Hemi=0;HWE=1	GT:AD:DP:GP:PL	0/0:2,0:2:0.910545,0.089455,0:0,6,58	0/1:3,1:4:0.012706,0.987294,0:23,0,97	0/0:3,0:3:0.953178,0.046822,0:0,9,105	0/0:7,0:7:0.996939,0.003061,0:0,21,193	0/0:2,0:2:0.910545,0.089455,0:0,6,72	0/1:2,4:6:0,0.999998,2e-06:118,0,48	0/1:4,2:6:5.3e-05,0.999947,0:47,0,107	0/0:3,0:3:0.953178,0.046822,0:0,9,96	0/1:11,2:13:0.005194,0.994806,0:27,0,251	0/0:28,0:28:1,0,0:0,84,377	0/0:17,0:17:0.999997,3e-06,0:0,51,339	0/0:107,3:110:1,0,0:0,250,427	0/0:5,0:5:0.987869,0.012131,0:0,15,142
chr5	12842701	chr5_12842701_G_A	G	A	.	PASS	AF=0.423077;DP=262;NS=13;AN=26;MAF=0.423077;AC=11;AC_Het=3;AC_Hom=8;AC_Hemi=0;HWE=0.0855297	GT:AD:DP:GP:PL	0/0:5,0:5:0.955305,0.044695,0:0,15,118	1/1:0,13:13:0,0.000326,0.999674:294,39,0	1/1:0,15:15:0,8.2e-05,0.999918:317,45,0	1/1:0,8:8:0,0.010328,0.989672:190,24,0	1/1:0,6:6:0,0.04007,0.95993:200,18,0	0/0:8,0:8:0.994186,0.005814,0:0,24,218	0/0:6,0:6:0.977142,0.022858,0:0,18,149	0/0:6,0:6:0.977142,0.022858,0:0,18,168	0/1:12,8:20:0,1,0:184,0,259	0/1:27,29:56:0,1,0:335,0,331	0/1:8,10:18:0,1,0:221,0,172	0/0:97,0:97:1,0,0:0,292,467	0/0:4,0:4:0.914435,0.085565,0:0,12,144
chr5	12842716	chr5_12842716_T_C	T	C	.	PASS	AF=0.384615;DP=261;NS=13;AN=26;MAF=0.384615;AC=10;AC_Het=6;AC_Hom=4;AC_Hemi=0;HWE=1	GT:AD:DP:GP:PL	1/1:0,5:5:0,0.093333,0.906667:114,15,0	0/0:16,0:16:0.999981,1.9e-05,0:0,48,316	0/1:5,9:14:0,1,0:188,0,105	0/0:8,0:8:0.99528,0.00472,0:0,24,182	0/1:4,1:5:0.00826,0.99174,0:20,0,122	0/1:2,6:8:0,0.999991,9e-06:166,0,45	0/1:1,6:7:0,0.987873,0.012127:132,0,14	0/1:5,2:7:3e-06,0.999997,0:54,0,115	0/0:17,0:17:0.999991,9e-06,0:0,51,349	0/0:52,0:52:1,0,0:0,157,418	0/0:22,0:22:1,0,0:0,66,361	0/1:46,49:95:0,1,0:360,0,359	1/1:0,5:5:0,0.093333,0.906667:166,15,0
chr5	12844230	chr5_12844230_G_A	G	A	.	PASS	AF=0.153846;DP=269;NS=13;AN=26;MAF=0.153846;AC=4;AC_Het=4;AC_Hom=0;AC_Hemi=0;HWE=1	GT:AD:DP:GP:PL	0/0:41,0:41:1,0,0:0,123,366	0/0:9,0:9:0.999193,0.000807,0:0,27,221	0/1:15,4:19:1e-06,0.999999,0:63,0,262	0/0:9,0:9:0.999193,0.000807,0:0,27,188	0/0:8,0:8:0.998387,0.001613,0:0,24,196	0/1:3,1:4:0.071441,0.928559,0:15,0,79	0/0:5,0:5:0.987237,0.012763,0:0,15,157	0/1:3,1:4:0.004844,0.995156,0:27,0,83	0/0:12,1:13:0.951655,0.048345,0:0,9,260	0/0:35,4:39:0.571687,0.428313,0:3,0,323	0/1:10,2:12:0.009182,0.990818,0:24,0,239	0/0:103,0:103:1,0,0:0,310,451	0/0:3,0:3:0.950831,0.049169,0:0,9,101
chr5	12844621	chr5_12844621_T_C	T	C	.	PASS	AF=0.269231;DP=270;NS=13;AN=26;MAF=0.269231;AC=7;AC_Het=5;AC_Hom=2;AC_Hemi=0;HWE=1	GT:AD:DP:GP:PL	1/1:0,10:10:0,0.005068,0.994932:176,30,0	0/0:2,0:2:0.839147,0.160853,0:0,6,69	0/1:15,6:21:0,1,0:123,0,290	0/1:4,1:5:0.016331,0.983669,0:19,0,123	0/0:11,1:12:0.808616,0.191384,0:0,5,249	0/1:6,2:8:0.000102,0.999898,0:41,0,164	0/1:6,1:7:0.173128,0.826872,0:8,0,158	0/0:9,0:9:0.998505,0.001495,0:0,27,239	0/0:17,1:18:0.999241,0.000759,0:0,30,332	0/0:56,3:59:1,0,0:0,78,367	0/1:20,3:23:0.000129,0.999871,0:40,0,316	0/0:91,1:92:1,0,0:0,245,436	0/0:4,0:4:0.954271,0.045729,0:0,12,129
chr5	12846050	chr5_12846050_A_C	A	C	.	PASS	AF=0.230769;DP=276;NS=13;AN=26;MAF=0.230769;AC=6;AC_Het=4;AC_Hom=2;AC_Hemi=0;HWE=0.522981	GT:AD:DP:GP:PL	1/1:0,10:10:0,0.006453,0.993547:237,30,0	0/1:4,4:8:1e-06,0.999999,0:64,0,99	0/0:13,0:13:0.999927,7.3e-05,0:0,39,311	0/0:18,1:19:0.994274,0.005726,0:0,20,318	0/1:9,2:11:0.000277,0.999723,0:38,0,206	0/0:8,0:8:0.997656,0.002344,0:0,24,182	0/0:6,0:6:0.990691,0.009309,0:0,18,145	0/1:1,1:2:0.000528,0.999233,0.000239:35,0,28	0/0:11,0:11:0.999706,0.000294,0:0,33,274	0/0:47,0:47:1,0,0:0,141,408	0/0:26,0:26:1,0,0:0,78,380	0/0:92,12:104:0.999997,3e-06,0:0,53,313	0/1:5,3:8:0,1,0:71,0,126
chr5	12846322	chr5_12846322_C_T	C	T	.	PASS	AF=0.461538;DP=242;NS=13;AN=26;MAF=0.461538;AC=12;AC_Het=4;AC_Hom=8;AC_Hemi=0;HWE=0.260843	GT:AD:DP:GP:PL	1/1:0,4:4:0,0.124646,0.875354:117,12,0	0/0:12,0:12:0.999572,0.000428,0:0,36,278	1/1:0,16:16:0,3.5e-05,0.999965:311,48,0	1/1:0,13:13:0,0.000278,0.999722:270,39,0	1/1:0,6:6:0,0.034374,0.965626:166,18,0	0/0:10,0:10:0.998289,0.001711,0:0,30,266	0/1:9,2:11:0.000556,0.999444,0:30,0,219	0/0:2,0:2:0.694977,0.305023,0:0,6,82	0/1:6,3:9:0,1,0:77,0,141	0/1:20,11:31:0,1,0:164,0,281	0/1:8,8:16:0,1,0:164,0,186	0/0:103,1:104:1,0,0:0,275,439	0/0:8,0:8:0.993189,0.006811,0:0,24,184
chr5	12847266	chr5_12847266_C_T	C	T	.	PASS	AF=0.125;DP=225;NS=12;AN=24;MAF=0.125;AC=3;AC_Het=1;AC_Hom=2;AC_Hemi=0;HWE=0.130435	GT:AD:DP:GP:PL	./.:0,0:0:0.799162,0.189593,0.011245:0,0,0	1/1:0,8:8:0,0.061788,0.938212:230,24,0	0/0:9,0:9:0.999537,0.000463,0:0,27,244	0/0:10,0:10:0.999768,0.000232,0:0,30,273	0/0:6,0:6:0.996307,0.003693,0:0,18,189	0/0:11,0:11:0.999884,0.000116,0:0,33,247	0/0:6,0:6:0.996307,0.003693,0:0,18,160	0/0:6,0:6:0.996307,0.003693,0:0,18,184	0/0:14,0:14:0.999986,1.4e-05,0:0,42,298	0/0:29,0:29:1,0,0:0,87,388	0/0:10,0:10:0.999768,0.000232,0:0,30,254	0/0:107,0:107:1,0,0:0,322,457	0/1:8,1:9:0.405342,0.594658,0:8,0,197
chr5	12847503	chr5_12847503_T_C	T	C	.	PASS	AF=0.115385;DP=259;NS=13;AN=26;MAF=0.115385;AC=3;AC_Het=3;AC_Hom=0;AC_Hemi=0;HWE=1	GT:AD:DP:GP:PL	0/0:1,0:1:0.87145,0.12796,0.00059:0,3,15	0/0:6,0:6:0.995433,0.004567,0:0,18,177	0/0:22,0:22:1,0,0:0,66,368	0/1:8,3:11:1.7e-05,0.999983,0:53,0,174	0/0:10,0:10:0.999713,0.000287,0:0,30,236	0/1:11,2:13:0.0007,0.9993,0:37,0,242	0/0:3,0:3:0.964591,0.035409,0:0,9,82	0/0:3,0:3:0.964591,0.035409,0:0,9,97	0/0:11,0:11:0.999857,0.000143,0:0,33,258	0/0:29,0:29:1,0,0:0,87,387	0/0:15,0:15:0.999991,9e-06,0:0,45,301	0/1:91,27:118:0,1,0:93,0,322	0/0:13,1:14:0.875287,0.124713,0:0,3,249
chr5	12848049	chr5_12848049_C_T	C	T	.	PASS	AF=0.230769;DP=238;NS=13;AN=26;MAF=0.230769;AC=6;AC_Het=6;AC_Hom=0;AC_Hemi=0;HWE=1	GT:AD:DP:GP:PL	0/0:2,0:2:0.865073,0.134927,0:0,6,67	0/0:6,0:6:0.990346,0.009654,0:0,18,180	0/0:14,0:14:0.999962,3.8e-05,0:0,42,318	0/0:16,0:16:0.99999,1e-05,0:0,48,318	0/0:10,0:10:0.999391,0.000609,0:0,30,243	0/1:1,1:2:0.001277,0.99866,6.2e-05:31,0,34	0/0:4,0:4:0.962471,0.037529,0:0,12,128	0/1:4,3:7:0,1,0:91,0,119	0/1:12,5:17:0,1,0:110,0,223	0/1:23,15:38:0,1,0:254,0,303	0/1:9,8:17:0,1,0:190,0,204	0/1:51,44:95:0,1,0:348,0,361	0/0:10,0:10:0.999391,0.000609,0:0,30,267
chr5	12848281	chr5_12848281_A_G	A	G	.	PASS	AF=0.458333;DP=219;NS=12;AN=24;MAF=0.458333;AC=11;AC_Het=5;AC_Hom=6;AC_Hemi=0;HWE=0.59387	GT:AD:DP:GP:PL	./.:0,0:0:0.300229,0.495405,0.204366:0,0,0	1/1:0,7:7:0,0.018585,0.981415:195,21,0	0/1:8,9:17:0,1,0:197,0,170	0/0:7,0:7:0.987274,0.012726,0:0,21,193	0/1:5,1:6:0.003863,0.996137,0:22,0,146	0/1:2,1:3:0.000485,0.999515,0:31,0,61	1/1:0,5:5:0,0.070416,0.929584:134,15,0	1/1:0,5:5:0,0.070416,0.929584:157,15,0	0/1:7,2:9:0.001129,0.998871,0:27,0,177	0/0:41,2:43:0.999999,1e-06,0:0,65,361	0/0:13,0:13:0.999799,0.000201,0:0,39,282	0/1:45,49:94:0,1,0:361,0,351	0/0:10,0:10:0.998391,0.001609,0:0,30,268
chr5	12848383	chr5_12848383_C_T	C	T	.	PASS	AF=0.153846;DP=238;NS=13;AN=26;MAF=0.153846;AC=4;AC_Het=4;AC_Hom=0;AC_Hemi=0;HWE=1	GT:AD:DP:GP:PL	0/1:0,1:1:0.000419,0.833593,0.165989:40,3,0	0/0:8,0:8:0.998447,0.001553,0:0,24,222	0/1:9,5:14:0,1,0:122,0,210	0/0:12,0:12:0.999903,9.7e-05,0:0,36,258	0/1:7,3:10:0,1,0:83,0,189	0/1:5,2:7:1.2e-05,0.999988,0:53,0,146	0/0:5,0:5:0.987708,0.012292,0:0,15,155	0/0:2,0:2:0.909455,0.090545,0:0,6,76	0/0:17,0:17:0.999997,3e-06,0:0,51,340	0/0:32,0:32:1,0,0:0,96,398	0/0:14,0:14:0.999976,2.4e-05,0:0,42,313	0/0:111,2:113:1,0,0:0,268,435	0/0:3,0:3:0.952581,0.047419,0:0,9,100
chr5	12848485	chr5_12848485_A_G	A	G	.	PASS	AF=0.423077;DP=228;NS=13;AN=26;MAF=0.423077;AC=11;AC_Het=5;AC_Hom=6;AC_Hemi=0;HWE=0.573563	GT:AD:DP:GP:PL	1/1:0,2:2:4e-06,0.446016,0.553979:55,6,0	0/0:5,0:5:0.962638,0.037362,0:0,15,158	0/0:21,0:21:0.999999,1e-06,0:0,63,373	0/0:8,0:8:0.995172,0.004828,0:0,24,229	0/1:11,1:12:0.247907,0.752093,0:4,0,240	0/1:1,4:5:0,0.999211,0.000789:127,0,26	1/1:0,5:5:0,0.091435,0.908565:166,15,0	0/1:1,4:5:0,0.99687,0.00313:121,0,20	0/0:13,0:13:0.999848,0.000152,0:0,39,286	0/0:36,0:36:1,0,0:0,108,392	0/1:17,2:19:0.013153,0.986847,0:18,0,300	0/1:44,50:94:0,1,0:361,0,346	1/1:0,3:3:0,0.287015,0.712985:100,9,0
chr5	12848516	chr5_12848516_T_C	T	C	.	PASS	AF=0.230769;DP=244;NS=13;AN=26;MAF=0.230769;AC=6;AC_Het=4;AC_Hom=2;AC_Hemi=0;HWE=0.522981	GT:AD:DP:GP:PL	1/1:0,3:3:0,0.471467,0.528533:85,9,0	0/0:9,0:9:0.998907,0.001093,0:0,27,236	0/0:20,1:21:0.999327,0.000673,0:0,29,297	0/0:11,1:12:0.697616,0.302384,0:0,1,255	0/1:10,3:13:0,1,0:68,0,215	0/1:8,1:9:0.223911,0.776089,0:8,0,192	0/0:5,0:5:0.982787,0.017213,0:0,15,159	0/1:3,2:5:4e-06,0.999996,0:57,0,92	0/0:13,0:13:0.999932,6.8e-05,0:0,39,260	0/0:32,1:33:1,0,0:0,65,352	0/1:17,4:21:0,1,0:69,0,284	0/0:94,2:96:1,0,0:0,242,429	0/0:3,0:3:0.934526,0.065474,0:0,9,97
chr5	12858561	chr5_12858561_G_A	G	A	.	PASS	AF=0.115385;DP=239;NS=13;AN=26;MAF=0.115385;AC=3;AC_Het=3;AC_Hom=0;AC_Hemi=0;HWE=1	GT:AD:DP:GP:PL	0/0:5,0:5:0.991533,0.008467,0:0,15,124	0/0:12,0:12:0.999933,6.7e-05,0:0,36,277	0/0:9,0:9:0.999467,0.000533,0:0,27,203	0/0:3,0:3:0.966972,0.033028,0:0,9,88	0/0:2,0:2:0.936055,0.063945,0:0,6,65	0/0:6,0:6:0.995749,0.004251,0:0,18,172	0/0:7,0:7:0.99787,0.00213,0:0,21,197	0/0:4,0:4:0.983209,0.016791,0:0,12,108	0/0:9,0:9:0.999467,0.000533,0:0,27,254	0/1:27,4:31:0.004054,0.995946,0:30,0,291	0/0:11,0:11:0.999867,0.000133,0:0,33,251	0/1:104,31:135:0,1,0:109,0,315	0/1:3,2:5:0.000464,0.999536,0:39,0,71
chr5	12858663	chr5_12858663_T_C	T	C	.	PASS	AF=0.423077;DP=236;NS=13;AN=26;MAF=0.423077;AC=11;AC_Het=11;AC_Hom=0;AC_Hemi=0;HWE=0.023341	GT:AD:DP:GP:PL	0/1:1,3:4:0,0.998953,0.001047:66,0,26	0/1:5,1:6:0.010616,0.989384,0:18,0,139	0/1:4,7:11:0,1,0:138,0,84	0/1:1,1:2:0.016404,0.976288,0.007308:16,0,17	0/1:1,1:2:0.001062,0.998819,0.000119:28,0,35	0/1:9,2:11:0.00215,0.99785,0:25,0,219	0/1:2,1:3:0.004223,0.995777,0:22,0,66	0/0:3,0:3:0.842347,0.157653,0:0,9,106	0/1:8,3:11:0,1,0:62,0,201	0/1:24,10:34:0,1,0:165,0,312	0/1:11,7:18:0,1,0:134,0,241	0/0:104,11:115:1,0,0:0,89,325	0/1:8,2:10:0.000244,0.999756,0:34,0,204
chr5	12874168	chr5_12874168_C_T	C	T	.	PASS	AF=0.166667;DP=225;NS=12;AN=24;MAF=0.166667;AC=4;AC_Het=4;AC_Hom=0;AC_Hemi=0;HWE=1	GT:AD:DP:GP:PL	0/1:2,18:20:0,0.975159,0.024841:288,0,6	0/0:5,0:5:0.987548,0.012452,0:0,15,153	0/0:5,0:5:0.987548,0.012452,0:0,15,157	0/1:4,3:7:0,1,0:87,0,117	0/0:5,0:5:0.987548,0.012452,0:0,15,164	0/0:8,0:8:0.998426,0.001574,0:0,24,229	./.:0,0:0:0.692423,0.279394,0.028184:0,0,0	0/0:4,0:4:0.975402,0.024598,0:0,12,141	0/1:14,3:17:4.3e-05,0.999957,0:48,0,266	0/0:42,5:47:0.999549,0.000451,0:0,30,344	0/0:16,0:16:0.999994,6e-06,0:0,48,334	0/0:77,6:83:1,0,0:0,84,363	0/1:7,1:8:0.059642,0.940358,0:16,0,177
chr5	12892372	chr5_12892372_G_A	G	A	.	PASS	AF=0.166667;DP=258;NS=12;AN=24;MAF=0.166667;AC=4;AC_Het=2;AC_Hom=2;AC_Hemi=0;HWE=0.254658	GT:AD:DP:GP:PL	./.:0,0:0:0.690793,0.280693,0.028514:0,0,0	1/1:0,13:13:0,0.0012,0.9988:308,39,0	0/0:14,0:14:0.999975,2.5e-05,0:0,42,307	0/0:5,0:5:0.987462,0.012538,0:0,15,114	0/0:4,0:4:0.975234,0.024766,0:0,12,112	0/1:6,6:12:0,1,0:156,0,160	0/1:8,3:11:0,1,0:81,0,212	0/0:5,0:5:0.987462,0.012538,0:0,15,148	0/0:7,0:7:0.996836,0.003164,0:0,21,200	0/0:36,0:36:1,0,0:0,108,400	0/0:14,0:14:0.999975,2.5e-05,0:0,42,315	0/0:59,0:59:1,0,0:0,178,371	0/0:9,0:9:0.999207,0.000793,0:0,27,238
chr5	12893313	chr5_12893313_G_C	G	C	.	PASS	AF=0.5;DP=193;NS=12;AN=24;MAF=0.5;AC=12;AC_Het=4;AC_Hom=8;AC_Hemi=0;HWE=0.281462	GT:AD:DP:GP:PL	0/1:5,4:9:1.5e-05,0.999985,0:46,0,85	1/1:0,2:2:0,0.356315,0.643685:67,6,0	1/1:0,4:4:0,0.121563,0.878437:104,12,0	1/1:0,2:2:1e-06,0.356314,0.643685:59,6,0	./.:0,0:0:0.276067,0.498708,0.225226:0,0,0	0/0:6,0:6:0.97255,0.02745,0:0,18,184	0/0:7,0:7:0.986084,0.013916,0:0,21,208	0/0:2,0:2:0.68889,0.31111,0:0,6,72	0/1:7,3:10:1e-06,0.999999,0:59,0,175	0/1:19,3:22:0.000118,0.999882,0:37,0,297	0/1:10,2:12:0.006663,0.993337,0:19,0,221	0/0:109,0:109:1,0,0:0,328,455	1/1:0,4:4:0,0.121563,0.878437:124,12,0
chr5	12893769	chr5_12893769_C_T	C	T	.	PASS	AF=0.153846;DP=269;NS=13;AN=26;MAF=0.153846;AC=4;AC_Het=4;AC_Hom=0;AC_Hemi=0;HWE=1	GT:AD:DP:GP:PL	0/1:24,5:29:0,1,0:68,0,196	0/0:5,0:5:0.990414,0.009586,0:0,15,105	0/1:8,1:9:0.293195,0.706805,0:9,0,189	0/0:8,0:8:0.998792,0.001208,0:0,24,200	0/0:2,0:2:0.928131,0.071869,0:0,6,72	0/0:10,0:10:0.999698,0.000302,0:0,30,265	0/0:14,0:14:0.999981,1.9e-05,0:0,42,312	0/0:4,0:4:0.981009,0.018991,0:0,12,133	0/1:5,1:6:0.245962,0.754038,0:10,0,135	0/0:29,0:29:1,0,0:0,87,401	0/0:18,0:18:0.999999,1e-06,0:0,54,350	0/0:125,3:128:1,0,0:0,290,428	0/1:6,1:7:0.076134,0.923866,0:16,0,121
chr5	12893805	chr5_12893805_G_A	G	A	.	PASS	AF=0.115385;DP=239;NS=13;AN=26;MAF=0.115385;AC=3;AC_Het=3;AC_Hom=0;AC_Hemi=0;HWE=1	GT:AD:DP:GP:PL	0/1:9,4:13:0,1,0:70,0,126	0/0:6,0:6:0.99648,0.00352,0:0,18,177	0/1:2,1:3:0.017418,0.982582,0:24,0,62	0/0:5,0:5:0.992985,0.007015,0:0,15,147	0/0:1,0:1:0.898339,0.101547,0.000115:0,3,20	0/1:8,1:9:0.473741,0.526259,0:7,0,195	0/0:11,0:11:0.99989,0.00011,0:0,33,271	0/0:4,0:4:0.986067,0.013933,0:0,12,119	0/0:7,0:7:0.998237,0.001763,0:0,21,211	0/0:30,0:30:1,0,0:0,90,398	0/0:20,1:21:0.999913,8.7e-05,0:0,34,339	0/0:123,0:123:1,0,0:0,370,472	0/0:6,0:6:0.99648,0.00352,0:0,18,165
chr5	12894839	chr5_12894839_G_A	G	A	.	PASS	AF=0.166667;DP=233;NS=12;AN=24;MAF=0.166667;AC=4;AC_Het=4;AC_Hom=0;AC_Hemi=0;HWE=1	GT:AD:DP:GP:PL	0/0:13,1:14:0.953307,0.046693,0:0,9,239	0/0:7,0:7:0.996656,0.003344,0:0,21,206	0/0:17,1:18:0.999166,0.000834,0:0,27,316	0/1:2,1:3:0.003702,0.996297,0:28,0,54	0/0:10,0:10:0.999581,0.000419,0:0,30,231	0/0:3,0:3:0.949054,0.050946,0:0,9,91	./.:0,0:0:0.677707,0.291045,0.031248:0,0,0	0/1:3,1:4:0.009268,0.990732,0:24,0,91	0/1:8,2:10:0.000103,0.999897,0:44,0,201	0/0:35,1:36:1,0,0:0,77,366	0/0:11,1:12:0.791187,0.208813,0:0,2,247	0/0:103,9:112:1,0,0:0,128,368	0/1:2,1:3:0.055465,0.944535,0:16,0,57
chr5	12894859	chr5_12894859_A_G	A	G	.	PASS	AF=0.5;DP=215;NS=12;AN=24;MAF=0.5;AC=12;AC_Het=6;AC_Hom=6;AC_Hemi=0;HWE=1	GT:AD:DP:GP:PL	0/1:3,10:13:0,1,0:181,0,63	0/0:3,0:3:0.800935,0.199065,0:0,9,105	1/1:0,21:21:0,1e-06,0.999999:357,63,0	1/1:0,2:2:0,0.334626,0.665374:64,6,0	1/1:0,9:9:0,0.003913,0.996087:234,27,0	0/0:4,0:4:0.889467,0.110533,0:0,12,124	./.:0,0:0:0.25146,0.499996,0.248545:0,0,0	0/1:1,1:2:0.000505,0.999337,0.000158:30,0,35	0/1:4,4:8:0,1,0:117,0,108	0/1:13,21:34:0,1,0:294,0,233	0/1:7,3:10:0,1,0:82,0,180	0/0:98,9:107:1,0,0:0,82,305	0/1:1,1:2:0.006308,0.993068,0.000624:19,0,29
chr5	12899216	chr5_12899216_T_C	T	C	.	PASS	AF=0.272727;DP=158;NS=11;AN=22;MAF=0.272727;AC=6;AC_Het=6;AC_Hom=0;AC_Hemi=0;HWE=0.504644	GT:AD:DP:GP:PL	./.:0,0:0:0.477932,0.426788,0.095279:0,0,0	0/1:1,1:2:0.000448,0.999374,0.000178:34,0,31	0/1:1,2:3:2e-06,0.998217,0.001781:58,0,21	0/0:1,0:1:0.691319,0.308667,1.4e-05:0,3,40	0/1:0,2:2:0,0.528261,0.471739:70,6,0	0/0:2,0:2:0.817499,0.182501,0:0,6,72	0/1:3,1:4:0.00225,0.99775,0:27,0,83	./.:0,0:0:0.477932,0.426788,0.095279:0,0,0	0/1:10,1:11:0.223941,0.776059,0:6,0,227	0/0:25,1:26:0.999973,2.7e-05,0:0,45,336	0/1:9,2:11:0.000308,0.999692,0:36,0,197	0/0:88,4:92:1,0,0:0,153,386	0/0:4,0:4:0.94714,0.05286,0:0,12,105
chr5	12914597	chr5_12914597_A_T	A	T	.	PASS	AF=0.5;DP=229;NS=12;AN=24;MAF=0.5;AC=12;AC_Het=4;AC_Hom=8;AC_Hemi=0;HWE=0.281462	GT:AD:DP:GP:PL	0/0:3,0:3:0.802524,0.197476,0:0,9,82	1/1:0,2:2:0,0.336854,0.663146:72,6,0	1/1:0,8:8:0,0.007874,0.992126:231,24,0	1/1:0,10:10:0,0.00198,0.99802:260,30,0	./.:0,0:0:0.253971,0.499969,0.246061:0,0,0	0/0:5,0:5:0.942049,0.057951,0:0,15,171	0/1:2,1:3:0.000511,0.999487,1e-06:30,0,55	0/0:4,0:4:0.890445,0.109555,0:0,12,134	0/1:16,3:19:3e-06,0.999997,0:53,0,291	0/1:34,5:39:0,1,0:67,0,340	0/1:17,9:26:0,1,0:185,0,307	0/0:106,0:106:1,0,0:0,319,458	1/1:0,4:4:0,0.11268,0.88732:136,12,0
chr5	12923396	chr5_12923396_G_C	G	C	.	PASS	AF=0.5;DP=243;NS=13;AN=26;MAF=0.5;AC=13;AC_Het=3;AC_Hom=10;AC_Hemi=0;HWE=0.0892525	GT:AD:DP:GP:PL	1/1:0,15:15:0,6.5e-05,0.999935:231,45,0	1/1:0,2:2:0,0.346079,0.653921:72,6,0	1/1:0,12:12:0,0.000517,0.999483:258,36,0	1/1:0,4:4:0,0.116847,0.883153:111,12,0	1/1:0,5:5:0,0.062048,0.937952:145,15,0	0/0:7,0:7:0.985454,0.014546,0:0,21,188	0/0:8,0:8:0.992674,0.007326,0:0,24,198	0/0:4,0:4:0.894384,0.105616,0:0,12,125	0/1:7,3:10:0,1,0:73,0,184	0/1:25,12:37:0,1,0:144,0,330	0/1:16,4:20:0,1,0:63,0,293	0/0:113,0:113:1,0,0:0,340,467	0/0:6,0:6:0.971325,0.028675,0:0,18,178
chr5	12930448	chr5_12930448_G_T	G	T	.	PASS	AF=0.291667;DP=201;NS=12;AN=24;MAF=0.291667;AC=7;AC_Het=5;AC_Hom=2;AC_Hemi=0;HWE=1	GT:AD:DP:GP:PL	./.:0,0:0:0.486056,0.422242,0.091702:0,0,0	1/1:0,5:5:0,0.125786,0.874214:168,15,0	0/0:15,1:16:0.949789,0.050211,0:0,12,301	0/1:4,5:9:0,1,0:136,0,112	0/0:5,0:5:0.973571,0.026429,0:0,15,162	0/0:5,0:5:0.973571,0.026429,0:0,15,164	0/1:2,1:3:0.002307,0.997693,0:27,0,63	0/1:0,1:1:0.000507,0.696822,0.302671:35,3,0	0/1:12,2:14:0.000766,0.999234,0:32,0,237	0/0:38,3:41:0.999479,0.000521,0:0,32,358	0/0:14,0:14:0.999947,5.3e-05,0:0,42,317	0/0:75,7:82:0.999998,2e-06,0:0,56,330	0/1:5,1:6:0.009187,0.990813,0:21,0,139
chr5	12941964	chr5_12941964_T_A	T	A	.	PASS	AF=0.166667;DP=263;NS=12;AN=24;MAF=0.166667;AC=4;AC_Het=2;AC_Hom=2;AC_Hemi=0;HWE=0.254658	GT:AD:DP:GP:PL	0/0:36,0:36:1,0,0:0,108,403	0/1:0,3:3:0,0.538909,0.461091:106,9,0	0/0:13,0:13:0.999948,5.2e-05,0:0,39,285	./.:0,0:0:0.678638,0.290314,0.031048:0,0,0	0/1:8,1:9:0.27432,0.72568,0:8,0,206	0/0:5,0:5:0.986809,0.013191,0:0,15,164	0/0:3,0:3:0.949242,0.050758,0:0,9,107	0/0:5,0:5:0.986809,0.013191,0:0,15,155	0/0:20,1:21:0.999794,0.000206,0:0,33,330	0/0:48,0:48:1,0,0:0,144,394	0/0:22,0:22:1,0,0:0,66,369	0/0:84,0:84:1,0,0:0,253,444	1/1:0,8:8:0,0.035236,0.964764:218,24,0
chr5	12944705	chr5_12944705_G_A	G	A	.	PASS	AF=0.230769;DP=249;NS=13;AN=26;MAF=0.230769;AC=6;AC_Het=6;AC_Hom=0;AC_Hemi=0;HWE=1	GT:AD:DP:GP:PL	0/0:24,0:24:1,0,0:0,72,253	0/1:9,2:11:0.000229,0.999771,0:38,0,197	0/1:16,8:24:0,1,0:111,0,261	0/1:8,2:10:0.000207,0.999793,0:39,0,168	0/0:2,0:2:0.855587,0.144413,0:0,6,56	0/1:6,2:8:0.000251,0.999749,0:38,0,160	0/0:8,0:8:0.99737,0.00263,0:0,24,243	0/1:0,2:2:1e-06,0.596952,0.403047:66,6,0	0/1:19,3:22:0.009719,0.990281,0:22,0,299	0/0:33,3:36:0.988185,0.011815,0:0,18,353	0/0:19,0:19:0.999999,1e-06,0:0,57,356	0/0:77,0:77:1,0,0:0,232,443	0/0:6,0:6:0.989561,0.010439,0:0,18,128
chr5	12944751	chr5_12944751_A_G	A	G	.	PASS	AF=0.458333;DP=235;NS=12;AN=24;MAF=0.458333;AC=11;AC_Het=9;AC_Hom=2;AC_Hemi=0;HWE=0.238505	GT:AD:DP:GP:PL	1/1:0,11:11:0,0.001045,0.998955:169,33,0	0/1:4,8:12:0,1,0:105,0,101	0/1:8,6:14:0,1,0:86,0,151	0/1:5,6:11:0,1,0:101,0,92	0/1:0,1:1:0.001749,0.516249,0.482003:25,3,0	0/1:4,4:8:0,1,0:82,0,124	0/0:10,1:11:0.810631,0.189369,0:0,9,259	./.:0,0:0:0.26745,0.499411,0.233139:0,0,0	0/1:12,2:14:0.078813,0.921187,0:8,0,257	0/1:23,14:37:0,1,0:204,0,307	0/1:17,4:21:0.000118,0.999882,0:37,0,297	0/0:82,2:84:1,0,0:0,203,430	0/1:9,2:11:0.001364,0.998636,0:26,0,131
chr5	12946026	chr5_12946026_C_T	C	T	.	PASS	AF=0.125;DP=263;NS=12;AN=24;MAF=0.125;AC=3;AC_Het=3;AC_Hom=0;AC_Hemi=0;HWE=1	GT:AD:DP:GP:PL	0/0:15,0:15:0.999988,1.2e-05,0:0,45,267	./.:0,0:0:0.707511,0.267252,0.025238:0,0,0	0/0:10,1:11:0.631258,0.368742,0:2,0,228	0/1:6,1:7:0.063297,0.936703,0:16,0,151	0/0:10,0:10:0.999631,0.000369,0:0,30,246	0/1:1,2:3:4.3e-05,0.999897,6e-05:48,0,32	0/0:10,1:11:0.944065,0.055935,0:0,8,237	0/0:1,0:1:0.841136,0.158862,2e-06:0,3,41	0/0:15,1:16:0.98206,0.01794,0:0,13,306	0/0:45,0:45:1,0,0:0,135,417	0/0:19,0:19:0.999999,1e-06,0:0,57,341	0/0:122,0:122:1,0,0:0,367,477	0/1:0,2:2:0,0.725825,0.274175:79,6,0
chr5	12946279	chr5_12946279_T_C	T	C	.	PASS	AF=0.5;DP=206;NS=12;AN=24;MAF=0.5;AC=12;AC_Het=2;AC_Hom=10;AC_Hemi=0;HWE=0.0264585	GT:AD:DP:GP:PL	1/1:0,3:3:0,0.200903,0.799097:78,9,0	./.:0,0:0:0.251417,0.499996,0.248587:0,0,0	1/1:0,7:7:0,0.01547,0.98453:158,21,0	1/1:0,13:13:0,0.000245,0.999755:265,39,0	1/1:0,6:6:0,0.030468,0.969532:143,18,0	0/0:3,0:3:0.800908,0.199092,0:0,9,98	0/0:7,0:7:0.984702,0.015298,0:0,21,211	0/0:2,0:2:0.667927,0.332073,0:0,6,77	0/0:17,0:17:0.999985,1.5e-05,0:0,51,346	0/1:25,4:29:0.002596,0.997404,0:23,0,320	0/0:9,0:9:0.996131,0.003869,0:0,27,237	0/1:61,47:108:0,1,0:327,0,365	1/1:0,2:2:0,0.334588,0.665412:72,6,0
chr5	12946657	chr5_12946657_C_A	C	A	.	PASS	AF=0.166667;DP=187;NS=12;AN=24;MAF=0.166667;AC=4;AC_Het=4;AC_Hom=0;AC_Hemi=0;HWE=1	GT:AD:DP:GP:PL	0/0:6,0:6:0.994011,0.005989,0:0,18,133	0/1:2,4:6:0,0.999985,1.5e-05:94,0,38	0/0:3,0:3:0.954012,0.045988,0:0,9,75	0/0:6,0:6:0.994011,0.005989,0:0,18,150	./.:0,0:0:0.702826,0.271042,0.026132:0,0,0	0/1:13,3:16:9.6e-05,0.999904,0:44,0,279	0/1:5,2:7:0.000451,0.999549,0:38,0,137	0/0:3,0:3:0.954012,0.045988,0:0,9,101	0/1:15,2:17:0.229839,0.770161,0:9,0,254	0/0:24,1:25:0.999909,9.1e-05,0:0,36,342	0/0:17,0:17:0.999997,3e-06,0:0,51,332	0/0:73,0:73:1,0,0:0,220,440	0/0:6,0:6:0.994011,0.005989,0:0,18,138
chr5	12946662	chr5_12946662_A_G	A	G	.	PASS	AF=0.333333;DP=186;NS=12;AN=24;MAF=0.333333;AC=8;AC_Het=6;AC_Hom=2;AC_Hemi=0;HWE=1	GT:AD:DP:GP:PL	0/0:6,0:6:0.984249,0.015751,0:0,18,137	0/1:5,2:7:0.000134,0.999866,0:39,0,115	1/1:0,4:4:0,0.196184,0.803816:115,12,0	0/1:1,7:8:0,0.994821,0.005179:147,0,17	./.:0,0:0:0.437337,0.447955,0.114708:0,0,0	0/0:12,0:12:0.99975,0.00025,0:0,36,293	0/1:5,3:8:1e-06,0.999999,0:63,0,141	0/0:2,0:2:0.796137,0.203863,0:0,6,74	0/0:14,1:15:0.900891,0.099109,0:0,10,256	0/0:23,2:25:0.998801,0.001199,0:0,29,347	0/1:14,3:17:0.000584,0.999416,0:32,0,278	0/1:57,13:70:0,1,0:90,0,336	0/1:3,3:6:1e-06,0.999999,0:60,0,70
chr5	12946801	chr5_12946801_C_T	C	T	.	PASS	AF=0.115385;DP=259;NS=13;AN=26;MAF=0.115385;AC=3;AC_Het=3;AC_Hom=0;AC_Hemi=0;HWE=1	GT:AD:DP:GP:PL	0/0:18,0:18:0.999999,1e-06,0:0,54,270	0/0:6,0:6:0.995679,0.004321,0:0,18,126	0/0:15,0:15:0.999992,8e-06,0:0,45,264	0/0:17,0:17:0.999998,2e-06,0:0,51,261	0/0:8,0:8:0.998916,0.001084,0:0,24,185	0/1:9,5:14:0,1,0:79,0,197	0/0:11,0:11:0.999864,0.000136,0:0,33,247	0/1:0,1:1:0.019602,0.860846,0.119552:25,3,0	0/0:12,0:12:0.999932,6.8e-05,0:0,36,269	0/0:44,3:47:0.999993,7e-06,0:0,46,349	0/1:19,5:24:2.4e-05,0.999976,0:52,0,297	0/0:84,0:84:1,0,0:0,253,425	0/0:2,0:2:0.935071,0.064928,0:0,6,61
chr5	12947103	chr5_12947103_C_T	C	T	.	PASS	AF=0.125;DP=162;NS=12;AN=24;MAF=0.125;AC=3;AC_Het=1;AC_Hom=2;AC_Hemi=0;HWE=0.130435	GT:AD:DP:GP:PL	1/1:0,6:6:0,0.176327,0.823673:180,18,0	0/0:3,0:3:0.964793,0.035207,0:0,9,87	0/0:4,0:4:0.982081,0.017919,0:0,12,88	0/0:2,0:2:0.931981,0.068019,0:0,6,49	0/0:6,0:6:0.995459,0.004541,0:0,18,118	0/0:7,0:7:0.997725,0.002275,0:0,21,224	0/1:7,2:9:0.022032,0.977968,0:22,0,197	./.:0,0:0:0.761472,0.222303,0.016225:0,0,0	0/0:12,0:12:0.999929,7.1e-05,0:0,36,227	0/0:24,0:24:1,0,0:0,72,350	0/0:16,0:16:0.999996,4e-06,0:0,48,336	0/0:72,0:72:1,0,0:0,217,425	0/0:1,0:1:0.872623,0.127375,2e-06:0,3,40
chr5	12947236	chr5_12947236_C_T	C	T	.	PASS	AF=0.115385;DP=161;NS=13;AN=26;MAF=0.115385;AC=3;AC_Het=3;AC_Hom=0;AC_Hemi=0;HWE=1	GT:AD:DP:GP:PL	0/1:1,2:3:0.000292,0.997546,0.002163:40,0,16	0/0:1,0:1:0.853214,0.146686,0.0001:0,3,24	0/0:6,0:6:0.994656,0.005344,0:0,18,131	0/0:2,0:2:0.920844,0.079156,0:0,6,63	0/0:8,0:8:0.998659,0.001341,0:0,24,219	0/0:9,0:9:0.999329,0.000671,0:0,27,213	0/0:1,0:1:0.853297,0.1467,3e-06:0,3,40	0/1:3,1:4:0.004631,0.995369,0:28,0,103	0/0:8,1:9:0.853689,0.146311,0:0,3,209	0/1:22,4:26:6e-06,0.999994,0:57,0,302	0/0:14,2:16:0.788539,0.211461,0:0,1,276	0/0:74,0:74:1,0,0:0,223,431	0/0:2,0:2:0.920844,0.079156,0:0,6,73
chr5	12947803	chr5_12947803_T_C	T	C	.	PASS	AF=0.454545;DP=190;NS=11;AN=22;MAF=0.454545;AC=10;AC_Het=4;AC_Hom=6;AC_Hemi=0;HWE=0.542748	GT:AD:DP:GP:PL	./.:0,0:0:0.282842,0.497974,0.219184:0,0,0	./.:0,0:0:0.282842,0.497974,0.219184:0,0,0	1/1:1,18:19:0,0.005464,0.994536:314,26,0	1/1:0,6:6:0,0.03428,0.96572:168,18,0	1/1:0,2:2:1e-06,0.362235,0.637764:59,6,0	0/0:3,0:3:0.819625,0.180375,0:0,9,109	0/0:6,0:6:0.973228,0.026772,0:0,18,156	0/0:1,0:1:0.531814,0.468153,3.3e-05:0,3,41	0/1:12,3:15:0.000384,0.999616,0:32,0,261	0/1:32,13:45:0,1,0:159,0,353	0/1:5,6:11:0,1,0:127,0,122	0/1:51,25:76:0,1,0:176,0,355	0/0:6,0:6:0.973228,0.026772,0:0,18,187
chr5	12947884	chr5_12947884_T_C	T	C	.	PASS	AF=0.136364;DP=132;NS=11;AN=22;MAF=0.136364;AC=3;AC_Het=3;AC_Hom=0;AC_Hemi=0;HWE=1	GT:AD:DP:GP:PL	./.:0,0:0:0.6981,0.274848,0.027052:0,0,0	0/1:0,1:1:0.00134,0.834403,0.164257:35,3,0	0/0:4,0:4:0.975985,0.024015,0:0,12,96	0/1:0,1:1:0.008398,0.828506,0.163096:27,3,0	0/0:2,0:2:0.910394,0.089606,0:0,6,72	0/0:5,0:5:0.987847,0.012153,0:0,15,162	0/0:10,0:10:0.999616,0.000384,0:0,30,270	0/1:0,1:1:0.001687,0.834113,0.1642:34,3,0	0/0:5,0:5:0.987847,0.012153,0:0,15,146	0/0:31,0:31:1,0,0:0,93,408	0/0:13,0:13:0.999952,4.8e-05,0:0,39,311	0/0:58,1:59:1,0,0:0,144,398	./.:0,0:0:0.6981,0.274848,0.027052:0,0,0
chr5	12949255	chr5_12949255_C_T	C	T	.	PASS	AF=0.333333;DP=190;NS=12;AN=24;MAF=0.333333;AC=8;AC_Het=6;AC_Hom=2;AC_Hemi=0;HWE=1	GT:AD:DP:GP:PL	1/1:0,4:4:0,0.18632,0.81368:104,12,0	0/0:6,0:6:0.983229,0.016771,0:0,18,173	0/0:16,0:16:0.999983,1.7e-05,0:0,48,348	0/1:1,4:5:0,0.998902,0.001098:116,0,24	0/1:4,6:10:0,1,0:150,0,110	0/0:2,0:2:0.785588,0.214411,1e-06:0,6,55	0/0:2,0:2:0.785589,0.214411,0:0,6,61	./.:0,0:0:0.41846,0.45685,0.12469:0,0,0	0/1:6,2:8:2.9e-05,0.999971,0:45,0,128	0/1:21,23:44:0,1,0:301,0,272	0/1:5,20:25:0,1,0:281,0,59	0/1:21,45:66:0,1,0:340,0,185	0/0:2,0:2:0.785589,0.214411,0:0,6,64
chr5	12951360	chr5_12951360_G_C	G	C	.	PASS	AF=0.409091;DP=124;NS=11;AN=22;MAF=0.409091;AC=9;AC_Het=7;AC_Hom=2;AC_Hemi=0;HWE=0.55418	GT:AD:DP:GP:PL	./.:0,0:0:0.303534,0.49481,0.201656:0,0,0	0/1:0,1:1:0.001347,0.550195,0.448458:27,3,0	0/1:0,1:1:0.000135,0.550862,0.449003:37,3,0	0/1:0,1:1:6.8e-05,0.550899,0.449033:40,3,0	./.:0,0:0:0.303534,0.49481,0.201656:0,0,0	0/0:4,0:4:0.907538,0.092462,0:0,12,126	0/1:1,1:2:0.004864,0.994491,0.000645:21,0,28	0/1:0,1:1:0.001347,0.550195,0.448458:27,3,0	0/1:7,1:8:0.237322,0.762678,0:3,0,170	0/0:25,1:26:0.999988,1.2e-05,0:0,51,357	0/1:8,1:9:0.383372,0.616628,0:0,0,193	0/0:64,5:69:1,0,0:0,94,372	1/1:0,2:2:1.2e-05,0.380195,0.619793:49,6,0
chr5	12952742	chr5_12952742_T_C	T	C	.	PASS	AF=0.166667;DP=204;NS=12;AN=24;MAF=0.166667;AC=4;AC_Het=2;AC_Hom=2;AC_Hemi=0;HWE=0.254658	GT:AD:DP:GP:PL	0/0:14,0:14:0.999977,2.3e-05,0:0,42,269	1/1:0,6:6:0,0.141846,0.858154:193,18,0	0/0:7,0:7:0.997055,0.002945,0:0,21,163	0/0:2,0:2:0.91364,0.08636,0:0,6,81	0/0:3,0:3:0.954872,0.045128,0:0,9,85	0/0:1,0:1:0.841007,0.15899,3e-06:0,3,40	./.:0,0:0:0.707294,0.267427,0.025278:0,0,0	0/0:2,0:2:0.91364,0.08636,0:0,6,77	0/1:12,3:15:0.000751,0.999249,0:35,0,243	0/1:25,3:28:0.444569,0.555431,0:5,0,334	0/0:12,0:12:0.999908,9.2e-05,0:0,36,291	0/0:110,0:110:1,0,0:0,331,458	0/0:4,0:4:0.976915,0.023085,0:0,12,121
chr5	12952859	chr5_12952859_T_C	T	C	.	PASS	AF=0.458333;DP=172;NS=12;AN=24;MAF=0.458333;AC=11;AC_Het=1;AC_Hom=10;AC_Hemi=0;HWE=0.00444205	GT:AD:DP:GP:PL	1/1:0,8:8:0,0.008092,0.991908:160,24,0	1/1:0,6:6:0,0.0316,0.9684:182,18,0	1/1:0,6:6:0,0.0316,0.9684:170,18,0	1/1:0,3:3:0,0.207015,0.792985:108,9,0	1/1:0,3:3:0,0.207015,0.792985:112,9,0	0/0:1,0:1:0.510803,0.48915,4.7e-05:0,3,40	0/0:4,0:4:0.893098,0.106902,0:0,12,144	./.:0,0:0:0.260942,0.499766,0.239292:0,0,0	0/0:10,1:11:0.867348,0.132652,0:0,11,261	0/0:22,2:24:0.992496,0.007504,0:0,24,355	0/0:16,0:16:0.999971,2.9e-05,0:0,48,349	0/1:56,33:89:0,1,0:289,0,365	0/0:1,0:1:0.510808,0.489155,3.7e-05:0,3,41
chr5	12953190	chr5_12953190_T_C	T	C	.	PASS	AF=0.269231;DP=150;NS=13;AN=26;MAF=0.269231;AC=7;AC_Het=7;AC_Hom=0;AC_Hemi=0;HWE=0.49913	GT:AD:DP:GP:PL	0/1:3,6:9:0,1,0:119,0,78	0/0:3,0:3:0.924979,0.075021,0:0,9,103	0/1:10,1:11:0.499148,0.500852,0:2,0,215	0/1:2,2:4:0.000809,0.999191,0:33,0,63	0/0:2,0:2:0.860428,0.139572,0:0,6,80	0/1:5,2:7:7.5e-05,0.999925,0:43,0,146	0/1:5,2:7:1.1e-05,0.999989,0:52,0,143	0/0:4,0:4:0.961028,0.038972,0:0,12,139	0/1:5,1:6:0.379892,0.620108,0:4,0,141	0/0:30,1:31:1,0,0:0,66,375	0/0:6,0:6:0.989964,0.010036,0:0,18,181	0/0:47,4:51:0.999845,0.000155,0:0,36,322	0/1:6,2:8:0.01486,0.98514,0:20,0,157
chr5	12953249	chr5_12953249_A_G	A	G	.	PASS	AF=0.416667;DP=125;NS=12;AN=24;MAF=0.416667;AC=10;AC_Het=6;AC_Hom=4;AC_Hemi=0;HWE=1	GT:AD:DP:GP:PL	1/1:0,2:2:7e-06,0.409497,0.590496:52,6,0	0/0:1,0:1:0.580714,0.418684,0.000602:0,3,27	1/1:0,3:3:0,0.257465,0.742535:91,9,0	0/1:0,1:1:0.003198,0.579201,0.417601:24,3,0	./.:0,0:0:0.337633,0.486858,0.175509:0,0,0	0/0:9,0:9:0.997192,0.002808,0:0,27,238	0/1:4,1:5:0.006965,0.993035,0:20,0,124	0/0:4,0:4:0.91733,0.08267,0:0,12,139	0/1:4,1:5:0.121472,0.878528,0:7,0,112	0/0:28,0:28:1,0,0:0,84,390	0/1:6,1:7:0.02728,0.97272,0:14,0,151	0/1:44,9:53:0,1,0:70,0,330	0/1:6,1:7:0.042534,0.957466,0:12,0,170
chr5	12953360	chr5_12953360_G_C	G	C	.	PASS	AF=0.192308;DP=181;NS=13;AN=26;MAF=0.192308;AC=5;AC_Het=5;AC_Hom=0;AC_Hemi=0;HWE=1	GT:AD:DP:GP:PL	0/0:15,0:15:0.999986,1.4e-05,0:0,45,257	0/1:3,4:7:0,1,0:99,0,69	0/0:6,0:6:0.993062,0.006938,0:0,18,174	0/1:3,1:4:0.259097,0.740903,0:8,0,78	0/1:5,1:6:0.032227,0.967773,0:18,0,108	0/1:6,3:9:1e-06,0.999999,0:66,0,154	0/1:9,4:13:0,1,0:83,0,208	0/0:4,0:4:0.972815,0.027185,0:0,12,126	0/0:7,0:7:0.996519,0.003481,0:0,21,191	0/0:20,0:20:1,0,0:0,60,348	0/0:9,0:9:0.999128,0.000872,0:0,27,234	0/0:56,0:56:1,0,0:0,169,402	0/0:7,0:7:0.996519,0.003481,0:0,21,190
chr5	12953383	chr5_12953383_T_C	T	C	.	PASS	AF=0.384615;DP=190;NS=13;AN=26;MAF=0.384615;AC=10;AC_Het=8;AC_Hom=2;AC_Hemi=0;HWE=0.56581	GT:AD:DP:GP:PL	1/1:0,18:18:0,1.3e-05,0.999987:276,54,0	0/1:2,5:7:0,0.999996,4e-06:115,0,49	0/0:8,0:8:0.995329,0.004671,0:0,24,216	0/1:4,1:5:0.172335,0.827665,0:6,0,102	0/1:5,2:7:4e-06,0.999996,0:53,0,129	0/1:8,4:12:0,1,0:88,0,187	0/1:11,3:14:1.8e-05,0.999982,0:47,0,225	0/0:5,0:5:0.963812,0.036188,0:0,15,154	0/1:4,1:5:0.005284,0.994716,0:22,0,123	0/0:22,1:23:0.999885,0.000115,0:0,40,331	0/0:10,0:10:0.998828,0.001172,0:0,30,245	0/1:58,9:67:0.106482,0.893518,0:8,0,303	0/1:6,3:9:0.000127,0.999873,0:38,0,160
chr5	12953456	chr5_12953456_T_C	T	C	.	PASS	AF=0.5;DP=130;NS=12;AN=24;MAF=0.5;AC=12;AC_Het=2;AC_Hom=10;AC_Hemi=0;HWE=0.0264585	GT:AD:DP:GP:PL	1/1:0,2:2:3e-06,0.36307,0.636927:54,6,0	0/1:1,1:2:0.000287,0.999159,0.000554:33,0,29	1/1:0,7:7:0,0.017501,0.982499:190,21,0	1/1:0,2:2:2e-06,0.36307,0.636928:57,6,0	./.:0,0:0:0.2838,0.497858,0.218342:0,0,0	0/1:6,1:7:0.028196,0.971804,0:13,0,170	0/0:8,0:8:0.993195,0.006805,0:0,24,231	1/1:0,5:5:0,0.066513,0.933487:134,15,0	0/0:4,0:4:0.901196,0.098804,0:0,12,134	0/0:24,0:24:1,0,0:0,72,383	0/0:7,0:7:0.986481,0.013519,0:0,21,206	0/0:56,1:57:1,0,0:0,150,425	1/1:0,5:5:0,0.066513,0.933487:127,15,0
chr5	12954033	chr5_12954033_C_G	C	G	.	PASS	AF=0.5;DP=136;NS=11;AN=22;MAF=0.5;AC=11;AC_Het=3;AC_Hom=8;AC_Hemi=0;HWE=0.221583	GT:AD:DP:GP:PL	1/1:0,2:2:0,0.336738,0.663262:70,6,0	1/1:0,3:3:0,0.202455,0.797545:97,9,0	0/1:1,1:2:0.008002,0.991752,0.000246:18,0,33	./.:0,0:0:0.25384,0.499971,0.24619:0,0,0	./.:0,0:0:0.25384,0.499971,0.24619:0,0,0	0/1:4,8:12:0,1,0:191,0,84	1/1:0,9:9:0,0.00395,0.99605:231,27,0	0/1:0,1:1:0.00102,0.503309,0.495671:27,3,0	0/0:10,0:10:0.99808,0.00192,0:0,30,272	0/0:27,0:27:1,0,0:0,81,398	0/0:6,0:6:0.970145,0.029855,0:0,18,190	0/0:58,0:58:1,0,0:0,175,428	1/1:0,5:5:0,0.059674,0.940326:129,15,0
chr5	12962545	chr5_12962545_T_C	T	C	.	PASS	AF=0.5;DP=177;NS=13;AN=26;MAF=0.5;AC=13;AC_Het=3;AC_Hom=10;AC_Hemi=0;HWE=0.0892525	GT:AD:DP:GP:PL	1/1:0,22:22:0,0,1:350,66,0	1/1:0,3:3:0,0.200966,0.799034:110,9,0	1/1:0,16:16:0,3.1e-05,0.999969:320,48,0	1/1:0,5:5:0,0.059157,0.940843:152,15,0	1/1:0,4:4:0,0.111707,0.888293:132,12,0	0/0:4,0:4:0.889489,0.110511,0:0,12,129	0/0:3,0:3:0.800971,0.199029,0:0,9,106	0/1:1,1:2:0.000201,0.999641,0.000158:34,0,35	0/0:7,0:7:0.984708,0.015292,0:0,21,221	0/0:16,0:16:0.99997,3e-05,0:0,48,315	0/0:8,0:8:0.992295,0.007705,0:0,24,227	0/1:38,43:81:0,1,0:335,0,345	0/1:2,4:6:0,0.999997,3e-06:107,0,53
chr5	12966330	chr5_12966330_T_C	T	C	.	PASS	AF=0.153846;DP=174;NS=13;AN=26;MAF=0.153846;AC=4;AC_Het=2;AC_Hom=2;AC_Hemi=0;HWE=0.234783	GT:AD:DP:GP:PL	1/1:0,14:14:0,0.000555,0.999445:262,42,0	0/0:2,0:2:0.901016,0.098984,0:0,6,70	0/1:5,7:12:0,1,0:181,0,97	0/0:2,0:2:0.901016,0.098984,0:0,6,61	0/0:3,0:3:0.947931,0.052069,0:0,9,78	0/0:11,0:11:0.999785,0.000215,0:0,33,280	0/0:9,1:10:0.648441,0.351559,0:1,0,220	0/0:3,0:3:0.947931,0.052069,0:0,9,109	0/0:7,0:7:0.996579,0.003421,0:0,21,202	0/0:23,0:23:1,0,0:0,69,356	0/0:11,0:11:0.999785,0.000215,0:0,33,253	0/1:53,19:72:0,1,0:110,0,350	0/0:4,0:4:0.97327,0.02673,0:0,12,131
chr5	12967151	chr5_12967151_T_G	T	G	.	PASS	AF=0.333333;DP=169;NS=12;AN=24;MAF=0.333333;AC=8;AC_Het=8;AC_Hom=0;AC_Hemi=0;HWE=0.216045	GT:AD:DP:GP:PL	./.:0,0:0:0.467957,0.432234,0.099809:0,0,0	0/0:1,0:1:0.683877,0.315832,0.000291:0,3,27	0/1:4,4:8:0,1,0:95,0,88	0/1:3,1:4:0.051701,0.948299,0:13,0,69	0/1:3,2:5:4e-05,0.99996,0:44,0,76	0/1:15,2:17:0.004574,0.995426,0:24,0,262	0/1:3,1:4:0.004331,0.995669,0:24,0,84	0/1:1,1:2:0.000863,0.999064,7.3e-05:31,0,35	0/0:9,0:9:0.998199,0.001801,0:0,27,227	0/1:22,2:24:0.496408,0.503592,0:0,0,302	0/0:11,0:11:0.999549,0.000451,0:0,33,274	0/0:74,4:78:1,0,0:0,129,382	0/1:5,1:6:0.178574,0.821426,0:7,0,118
chr5	12967193	chr5_12967193_G_T	G	T	.	PASS	AF=0.153846;DP=176;NS=13;AN=26;MAF=0.153846;AC=4;AC_Het=4;AC_Hom=0;AC_Hemi=0;HWE=1	GT:AD:DP:GP:PL	0/1:3,3:6:1e-06,0.999999,0:64,0,87	0/1:0,1:1:0.007021,0.807614,0.185365:27,3,0	0/0:11,0:11:0.999776,0.000224,0:0,33,216	0/0:4,0:4:0.972111,0.027889,0:0,12,97	0/0:7,0:7:0.996427,0.003573,0:0,21,154	0/0:9,0:9:0.999104,0.000896,0:0,27,252	0/0:5,1:6:0.520553,0.479447,0:3,0,138	0/0:1,0:1:0.813322,0.186672,5e-06:0,3,39	0/0:7,0:7:0.996427,0.003573,0:0,21,186	0/0:29,0:29:1,0,0:0,87,399	0/1:5,1:6:0.027053,0.972947,0:19,0,136	0/0:80,2:82:1,0,0:0,198,431	0/1:4,3:7:0,1,0:68,0,85
chr5	12985326	chr5_12985326_G_A	G	A	.	PASS	AF=0.227273;DP=206;NS=11;AN=22;MAF=0.227273;AC=5;AC_Het=5;AC_Hom=0;AC_Hemi=0;HWE=1	GT:AD:DP:GP:PL	./.:0,0:0:0.554905,0.380029,0.065066:0,0,0	0/1:2,1:3:0.084294,0.915703,3e-06:12,0,48	0/1:9,4:13:0.001433,0.998567,0:30,0,67	0/0:2,0:2:0.853804,0.14618,1.5e-05:0,6,38	0/1:0,1:1:0.006832,0.739828,0.25334:25,3,0	./.:0,0:0:0.554905,0.380029,0.065066:0,0,0	0/0:1,0:1:0.744905,0.255074,2.2e-05:0,3,36	0/0:2,0:2:0.853817,0.146183,0:0,6,69	0/0:7,0:7:0.994678,0.005322,0:0,21,159	0/1:23,6:29:0.049073,0.950927,0:15,0,281	0/0:15,0:15:0.999979,2.1e-05,0:0,45,240	0/0:129,2:131:1,0,0:0,351,384	0/1:1,1:2:0.054811,0.943149,0.002039:14,0,19
chr5	12985398	chr5_12985398_T_C	T	C	.	PASS	AF=0.166667;DP=175;NS=12;AN=24;MAF=0.166667;AC=4;AC_Het=4;AC_Hom=0;AC_Hemi=0;HWE=1	GT:AD:DP:GP:PL	0/0:1,0:1:0.794151,0.205318,0.000531:0,3,20	0/0:4,0:4:0.968695,0.031305,0:0,12,116	0/0:4,0:4:0.968695,0.031305,0:0,12,62	0/1:0,2:2:3.9e-05,0.659131,0.34083:51,6,0	./.:0,0:0:0.631344,0.326455,0.042201:0,0,0	0/0:2,0:2:0.88553,0.11447,0:0,6,73	0/0:1,0:1:0.794562,0.205424,1.3e-05:0,3,36	0/1:2,2:4:7e-06,0.999993,0:54,0,58	0/0:10,0:10:0.999495,0.000505,0:0,30,236	0/0:25,0:25:1,0,0:0,75,327	0/0:12,0:12:0.999874,0.000126,0:0,36,254	0/1:85,21:106:0,1,0:78,0,290	0/1:2,2:4:1.1e-05,0.999989,0:52,0,61
chr5	12989098	chr5_12989098_T_A	T	A	.	PASS	AF=0.227273;DP=79;NS=11;AN=22;MAF=0.227273;AC=5;AC_Het=3;AC_Hom=2;AC_Hemi=0;HWE=0.438596	GT:AD:DP:GP:PL	./.:0,0:0:0.611052,0.341292,0.047656:0,0,0	0/0:5,0:5:0.982846,0.017154,0:0,15,110	0/0:5,0:5:0.982846,0.017154,0:0,15,143	./.:0,0:0:0.611052,0.341292,0.047656:0,0,0	0/0:3,0:3:0.934741,0.065259,0:0,9,88	1/1:0,3:3:0,0.472346,0.527654:83,9,0	0/0:2,0:2:0.877477,0.122523,0:0,6,59	0/1:2,2:4:0.000296,0.999703,0:38,0,56	0/1:2,1:3:0.027731,0.972269,0:18,0,56	0/1:12,2:14:0.018065,0.981935,0:20,0,221	0/0:4,0:4:0.96627,0.03373,0:0,12,109	0/0:30,2:32:0.999997,3e-06,0:0,53,263	0/0:3,0:3:0.934741,0.065259,0:0,9,93
chr5	13000372	chr5_13000372_A_T	A	T	.	PASS	AF=0.166667;DP=176;NS=12;AN=24;MAF=0.166667;AC=4;AC_Het=4;AC_Hom=0;AC_Hemi=0;HWE=1	GT:AD:DP:GP:PL	0/0:10,0:10:0.999563,0.000437,0:0,30,215	0/1:1,1:2:0.000893,0.998825,0.000282:34,0,26	0/1:1,2:3:0.000198,0.999712,8.9e-05:41,0,31	0/1:0,1:1:0.000365,0.816933,0.182702:40,3,0	./.:0,0:0:0.667869,0.298727,0.033404:0,0,0	0/0:4,0:4:0.972806,0.027194,0:0,12,106	0/1:3,1:4:0.053533,0.946467,0:16,0,78	0/0:1,0:1:0.817231,0.182765,4e-06:0,3,40	0/0:6,0:6:0.99306,0.00694,0:0,18,156	0/0:24,1:25:0.999989,1.1e-05,0:0,46,317	0/0:5,0:5:0.986216,0.013784,0:0,15,129	0/0:109,2:111:1,0,0:0,291,439	0/0:4,0:4:0.972806,0.027194,0:0,12,123
chr5	13007291	chr5_13007291_G_A	G	A	.	PASS	AF=0.115385;DP=261;NS=13;AN=26;MAF=0.115385;AC=3;AC_Het=3;AC_Hom=0;AC_Hemi=0;HWE=1	GT:AD:DP:GP:PL	0/1:36,16:52:0,1,0:144,0,249	0/1:6,1:7:0.038685,0.961315,0:20,0,107	0/1:26,3:29:0.171444,0.828556,0:13,0,258	0/0:3,0:3:0.969391,0.030609,0:0,9,76	0/0:2,0:2:0.940599,0.0594,1e-06:0,6,42	0/0:7,0:7:0.99803,0.00197,0:0,21,179	0/0:7,0:7:0.99803,0.00197,0:0,21,146	0/0:3,0:3:0.969391,0.030609,0:0,9,90	0/0:8,0:8:0.999014,0.000986,0:0,24,178	0/0:21,0:21:1,0,0:0,63,320	0/0:14,0:14:0.999985,1.5e-05,0:0,42,272	0/0:97,1:98:1,0,0:0,275,398	0/0:10,0:10:0.999753,0.000247,0:0,30,219
chr5	13007688	chr5_13007688_C_T	C	T	.	PASS	AF=0.230769;DP=176;NS=13;AN=26;MAF=0.230769;AC=6;AC_Het=6;AC_Hom=0;AC_Hemi=0;HWE=1	GT:AD:DP:GP:PL	0/0:1,0:1:0.754145,0.245839,1.6e-05:0,3,37	0/1:2,1:3:0.003072,0.996928,0:27,0,62	0/1:3,2:5:6.6e-05,0.999933,1e-06:44,0,53	0/0:1,0:1:0.754138,0.245837,2.5e-05:0,3,35	0/1:2,1:3:0.001225,0.998699,7.5e-05:31,0,33	0/1:6,1:7:0.058405,0.941595,0:14,0,150	0/1:8,1:9:0.237895,0.762105,0:7,0,201	0/0:3,0:3:0.924646,0.075354,0:0,9,106	0/0:13,0:13:0.99992,8e-05,0:0,39,283	0/0:36,2:38:0.999998,2e-06,0:0,55,357	0/1:12,2:14:0.014776,0.985224,0:20,0,233	0/0:73,4:77:1,0,0:0,111,362	0/0:2,0:2:0.859852,0.140148,0:0,6,67
chr5	13007798	chr5_13007798_C_T	C	T	.	PASS	AF=0.125;DP=91;NS=12;AN=24;MAF=0.125;AC=3;AC_Het=1;AC_Hom=2;AC_Hemi=0;HWE=0.130435	GT:AD:DP:GP:PL	0/0:5,0:5:0.991312,0.008688,0:0,15,103	0/0:1,0:1:0.877016,0.122982,2e-06:0,3,39	0/0:9,0:9:0.999453,0.000547,0:0,27,157	./.:0,0:0:0.769158,0.215717,0.015125:0,0,0	0/0:1,0:1:0.877016,0.122982,1e-06:0,3,41	0/1:1,1:2:0.022087,0.977879,3.5e-05:22,0,33	0/0:2,0:2:0.93448,0.06552,0:0,6,65	0/0:1,0:1:0.877015,0.122982,3e-06:0,3,37	0/0:11,0:11:0.999863,0.000137,0:0,33,264	0/0:14,0:14:0.999983,1.7e-05,0:0,42,312	0/0:8,0:8:0.998906,0.001094,0:0,24,204	0/0:33,0:33:1,0,0:0,99,374	1/1:0,4:4:0,0.471282,0.528718:94,12,0
chr5	13007808	chr5_13007808_A_G	A	G	.	PASS	AF=0.416667;DP=95;NS=12;AN=24;MAF=0.416667;AC=10;AC_Het=4;AC_Hom=6;AC_Hemi=0;HWE=0.289272	GT:AD:DP:GP:PL	0/0:2,0:2:0.738905,0.261095,1e-06:0,6,58	1/1:0,2:2:0,0.414342,0.585658:68,6,0	0/1:5,5:10:0,1,0:83,0,99	./.:0,0:0:0.343301,0.485236,0.171463:0,0,0	0/0:1,0:1:0.585908,0.414069,2.3e-05:0,3,41	0/1:0,1:1:0.00033,0.585724,0.413946:34,3,0	0/1:0,1:1:8.3e-05,0.585868,0.414049:40,3,0	1/1:0,2:2:0,0.414342,0.585658:65,6,0	0/0:11,0:11:0.99931,0.00069,0:0,33,270	0/0:14,0:14:0.999914,8.6e-05,0:0,42,304	0/1:9,1:10:0.475606,0.524394,0:0,1,208	0/0:38,0:38:1,0,0:0,114,382	1/1:0,3:3:0,0.261304,0.738696:76,9,0
chr5	13007818	chr5_13007818_T_C	T	C	.	PASS	AF=0.416667;DP=105;NS=12;AN=24;MAF=0.416667;AC=10;AC_Het=4;AC_Hom=6;AC_Hemi=0;HWE=0.289272	GT:AD:DP:GP:PL	1/1:0,2:2:3e-06,0.43922,0.560778:57,6,0	0/0:4,0:4:0.926103,0.073897,0:0,12,119	0/1:6,2:8:0.006829,0.993171,0:21,0,113	./.:0,0:0:0.372544,0.47564,0.151817:0,0,0	0/0:1,0:1:0.610354,0.389627,2e-05:0,3,41	0/1:0,1:1:0.00012,0.610288,0.389592:39,3,0	0/1:2,2:4:1e-06,0.999197,0.000802:59,0,26	1/1:0,2:2:0,0.439221,0.560779:69,6,0	0/0:12,0:12:0.999688,0.000312,0:0,36,287	0/0:15,0:15:0.999961,3.9e-05,0:0,45,309	0/1:10,1:11:0.336205,0.663795,0:2,0,214	0/0:42,0:42:1,0,0:0,126,395	1/1:0,3:3:0,0.28141,0.71859:75,9,0
chr5	13016262	chr5_13016262_T_G	T	G	.	PASS	AF=0.461538;DP=237;NS=13;AN=26;MAF=0.461538;AC=12;AC_Het=4;AC_Hom=8;AC_Hemi=0;HWE=0.260843	GT:AD:DP:GP:PL	1/1:0,14:14:0,0.000159,0.999841:296,42,0	0/1:3,2:5:0.002559,0.997441,0:24,0,89	1/1:0,12:12:0,0.000636,0.999364:274,36,0	1/1:0,2:2:1e-06,0.394714,0.605285:60,6,0	1/1:0,7:7:0,0.019971,0.980029:210,21,0	0/0:11,0:11:0.999252,0.000748,0:0,33,286	0/0:2,0:2:0.72288,0.27712,0:0,6,75	0/0:6,0:6:0.976602,0.023398,0:0,18,178	0/1:8,1:9:0.143112,0.856888,0:6,0,189	0/0:23,1:24:0.999086,0.000914,0:0,32,350	0/1:11,1:12:0.457486,0.542514,0:0,1,261	0/0:124,0:124:1,0,0:0,373,467	0/1:6,3:9:5e-06,0.999995,0:51,0,161
chr5	13057598	chr5_13057598_T_C	T	C	.	PASS	AF=0.5;DP=242;NS=13;AN=26;MAF=0.5;AC=13;AC_Het=3;AC_Hom=10;AC_Hemi=0;HWE=0.0892525	GT:AD:DP:GP:PL	0/0:24,0:24:1,0,0:0,72,333	1/1:0,10:10:0,0.002099,0.997901:252,30,0	0/0:20,0:20:0.999998,2e-06,0:0,60,349	0/0:13,0:13:0.999773,0.000227,0:0,39,295	0/0:11,0:11:0.999094,0.000906,0:0,33,257	1/1:0,7:7:0,0.01655,0.98345:182,21,0	1/1:0,4:4:0,0.118658,0.881342:132,12,0	1/1:0,2:2:0,0.350035,0.649965:76,6,0	0/1:12,8:20:0,1,0:176,0,258	0/1:28,20:48:0,1,0:240,0,306	0/1:10,13:23:0,1,0:233,0,180	1/1:0,45:45:0,0,1:384,135,0	0/0:9,0:9:0.996387,0.003613,0:0,27,247
chr5	13062365	chr5_13062365_G_A	G	A	.	PASS	AF=0.115385;DP=269;NS=13;AN=26;MAF=0.115385;AC=3;AC_Het=3;AC_Hom=0;AC_Hemi=0;HWE=1	GT:AD:DP:GP:PL	0/0:24,0:24:1,0,0:0,72,372	0/0:9,0:9:0.9995,0.0005,0:0,27,235	0/1:5,7:12:0,1,0:165,0,133	0/0:14,0:14:0.999984,1.6e-05,0:0,42,321	0/0:20,0:20:1,0,0:0,60,369	0/1:3,1:4:0.110574,0.889426,0:15,0,101	0/0:9,0:9:0.9995,0.0005,0:0,27,238	0/0:2,0:2:0.939845,0.060155,0:0,6,71	0/0:15,0:15:0.999992,8e-06,0:0,45,320	0/0:38,0:38:1,0,0:0,114,396	0/0:13,0:13:0.999969,3.1e-05,0:0,39,229	0/0:100,0:100:1,0,0:0,301,457	0/1:3,5:8:0,1,0:139,0,78
chr5	13065949	chr5_13065949_G_T	G	T	.	PASS	AF=0.409091;DP=265;NS=11;AN=22;MAF=0.409091;AC=9;AC_Het=7;AC_Hom=2;AC_Hemi=0;HWE=0.55418	GT:AD:DP:GP:PL	./.:0,0:0:0.341414,0.485785,0.172801:0,0,0	0/0:8,0:8:0.994473,0.005527,0:0,24,220	0/0:13,1:14:0.784211,0.215789,0:0,7,178	0/1:12,3:15:3.3e-05,0.999967,0:43,0,196	0/1:10,3:13:2e-06,0.999998,0:57,0,173	0/1:2,4:6:0,1,0:126,0,59	0/1:7,1:8:0.082585,0.917415,0:9,0,176	./.:0,0:0:0.341414,0.485785,0.172801:0,0,0	0/1:4,11:15:0,1,0:234,0,73	0/1:16,22:38:0,1,0:329,0,251	0/1:5,6:11:0,1,0:110,0,123	1/1:7,89:96:0,0,1:390,139,0	0/0:12,1:13:0.993431,0.006569,0:0,23,258
chr5	13066914	chr5_13066914_C_T	C	T	.	PASS	AF=0.25;DP=206;NS=12;AN=24;MAF=0.25;AC=6;AC_Het=6;AC_Hom=0;AC_Hemi=0;HWE=0.529258	GT:AD:DP:GP:PL	0/0:19,1:20:0.998621,0.001379,0:0,27,272	0/1:4,3:7:7.7e-05,0.999923,0:43,0,121	0/1:18,3:21:0.055031,0.944969,0:14,0,290	0/0:17,0:17:0.999994,6e-06,0:0,51,318	0/1:2,1:3:0.005517,0.994483,0:24,0,65	0/0:7,0:7:0.994388,0.005612,0:0,21,191	./.:0,0:0:0.539698,0.389887,0.070415:0,0,0	0/0:1,0:1:0.734638,0.265355,8e-06:0,3,41	0/1:12,2:14:0.028338,0.971662,0:17,0,231	0/1:35,8:43:1e-06,0.999999,0:61,0,331	0/1:15,7:22:0,1,0:99,0,239	0/0:43,4:47:0.857995,0.142005,0:0,6,245	0/0:4,0:4:0.956801,0.043199,0:0,12,128
chr5	13073681	chr5_13073681_A_G	A	G	.	PASS	AF=0.5;DP=171;NS=11;AN=22;MAF=0.5;AC=11;AC_Het=3;AC_Hom=8;AC_Hemi=0;HWE=0.221583	GT:AD:DP:GP:PL	1/1:0,3:3:0,0.204215,0.795785:81,9,0	1/1:0,3:3:0,0.204215,0.795785:83,9,0	0/0:19,0:19:0.999996,4e-06,0:0,57,354	0/0:11,0:11:0.99905,0.00095,0:0,33,263	0/0:13,0:13:0.999762,0.000238,0:0,39,291	./.:0,0:0:0.256584,0.499914,0.243502:0,0,0	0/1:0,1:1:0.001036,0.506014,0.49295:27,3,0	./.:0,0:0:0.256584,0.499914,0.243502:0,0,0	0/1:11,2:13:0.013528,0.986472,0:16,0,244	0/1:28,4:32:0.005682,0.994318,0:20,0,308	0/0:15,1:16:0.870165,0.129835,0:0,11,265	1/1:0,58:58:0,0,1:269,175,0	1/1:0,2:2:3e-06,0.339168,0.660829:53,6,0
chr5	13076290	chr5_13076290_C_A	C	A	.	PASS	AF=0.291667;DP=188;NS=12;AN=24;MAF=0.291667;AC=7;AC_Het=5;AC_Hom=2;AC_Hemi=0;HWE=1	GT:AD:DP:GP:PL	1/1:0,2:2:1e-06,0.470972,0.529027:64,6,0	./.:0,0:0:0.41006,0.460598,0.129341:0,0,0	0/0:1,0:1:0.64031,0.35961,8e-05:0,3,34	0/0:1,0:1:0.64031,0.35961,8e-05:0,3,34	0/1:4,1:5:0.014064,0.985936,0:18,0,117	0/0:1,0:1:0.64031,0.35961,8e-05:0,3,34	0/1:0,1:1:0.000454,0.640067,0.359479:34,3,0	0/0:1,0:1:0.640297,0.359602,0.000101:0,3,33	0/0:6,0:6:0.982753,0.017247,0:0,18,170	0/1:26,3:29:0.056823,0.943177,0:12,0,321	0/1:12,2:14:0.001453,0.998547,0:28,0,256	0/0:126,0:126:1,0,0:0,379,464	0/1:0,1:1:0.000227,0.640212,0.359561:37,3,0
chr5	13101631	chr5_13101631_A_G	A	G	.	PASS	AF=0.153846;DP=152;NS=13;AN=26;MAF=0.153846;AC=4;AC_Het=2;AC_Hom=2;AC_Hemi=0;HWE=0.234783	GT:AD:DP:GP:PL	1/1:0,9:9:0,0.017668,0.982332:225,27,0	0/0:3,0:3:0.948504,0.051496,0:0,9,97	0/1:10,7:17:0,1,0:163,0,201	0/0:2,0:2:0.902051,0.097949,0:0,6,70	0/0:10,0:10:0.999576,0.000424,0:0,30,252	0/0:1,0:1:0.82157,0.178422,8e-06:0,3,37	0/0:1,0:1:0.821567,0.178421,1.2e-05:0,3,35	0/0:2,0:2:0.902051,0.097949,0:0,6,68	0/0:10,0:10:0.999576,0.000424,0:0,30,251	0/0:24,0:24:1,0,0:0,72,367	0/0:12,0:12:0.999894,0.000106,0:0,36,271	0/1:50,8:58:5e-06,0.999995,0:56,0,301	0/0:3,0:3:0.948504,0.051496,0:0,9,88
chr5	13103787	chr5_13103787_G_T	G	T	.	PASS	AF=0.115385;DP=215;NS=13;AN=26;MAF=0.115385;AC=3;AC_Het=3;AC_Hom=0;AC_Hemi=0;HWE=1	GT:AD:DP:GP:PL	0/0:3,0:3:0.970226,0.029774,0:0,9,83	0/0:10,0:10:0.99976,0.00024,0:0,30,215	0/1:25,11:36:0,1,0:202,0,266	0/0:20,1:21:0.99883,0.00117,0:0,23,277	0/0:27,0:27:1,0,0:0,81,337	0/0:8,0:8:0.999042,0.000958,0:0,24,133	0/1:8,1:9:0.188064,0.811936,0:12,0,132	0/0:5,0:5:0.992387,0.007613,0:0,15,128	0/1:11,2:13:0.112755,0.887245,0:15,0,159	0/0:25,2:27:0.999721,0.000279,0:0,29,326	0/0:21,2:23:0.896649,0.103351,0:0,3,313	0/0:17,1:18:0.999964,3.6e-05,0:0,38,172	0/0:11,0:11:0.99988,0.00012,0:0,33,176
chr5	13103798	chr5_13103798_G_A	G	A	.	PASS	AF=0.269231;DP=207;NS=13;AN=26;MAF=0.269231;AC=7;AC_Het=7;AC_Hom=0;AC_Hemi=0;HWE=0.49913	GT:AD:DP:GP:PL	0/0:3,0:3:0.918511,0.081489,0:0,9,80	0/1:9,1:10:0.126039,0.873961,0:10,0,180	0/0:35,0:35:1,0,0:0,105,365	0/0:19,1:20:0.993271,0.006729,0:0,20,279	0/0:25,0:25:1,0,0:0,75,321	0/0:8,0:8:0.997235,0.002765,0:0,24,133	0/1:10,2:12:0.001708,0.998292,0:29,0,140	0/1:3,2:5:1e-05,0.99999,0:51,0,75	0/1:11,2:13:0.027024,0.972976,0:17,0,161	0/1:22,3:25:0.126058,0.873942,0:10,0,301	0/1:17,3:20:0.00031,0.99969,0:37,0,277	0/1:16,4:20:1e-05,0.99999,0:51,0,146	0/0:11,0:11:0.999654,0.000346,0:0,33,178
chr5	13103885	chr5_13103885_T_C	T	C	.	PASS	AF=0.416667;DP=110;NS=12;AN=24;MAF=0.416667;AC=10;AC_Het=6;AC_Hom=4;AC_Hemi=0;HWE=1	GT:AD:DP:GP:PL	0/0:1,0:1:0.541057,0.458748,0.000195:0,3,33	./.:0,0:0:0.292854,0.496612,0.210534:0,0,0	0/1:10,10:20:0,1,0:183,0,158	0/0:18,1:19:0.999458,0.000542,0:0,35,306	0/1:7,5:12:0,1,0:108,0,161	0/1:0,1:1:0.00032,0.540985,0.458695:33,3,0	0/1:2,2:4:0.001857,0.998058,8.5e-05:25,0,37	0/1:0,1:1:0.000507,0.540884,0.458609:31,3,0	0/0:6,0:6:0.974189,0.025811,0:0,18,156	0/0:15,1:16:0.960431,0.039569,0:0,16,256	0/1:7,1:8:0.056621,0.943379,0:10,0,147	1/1:0,18:18:0,9e-06,0.999991:276,54,0	1/1:0,2:2:5e-06,0.370947,0.629049:53,6,0
chr5	13103900	chr5_13103900_C_A	C	A	.	PASS	AF=0.192308;DP=167;NS=13;AN=26;MAF=0.192308;AC=5;AC_Het=5;AC_Hom=0;AC_Hemi=0;HWE=1	GT:AD:DP:GP:PL	0/1:1,1:2:0.004649,0.992679,0.002672:27,0,16	0/1:2,2:4:3.7e-05,0.999962,1e-06:48,0,52	0/1:22,8:30:0,1,0:145,0,301	0/0:23,0:23:1,0,0:0,69,350	0/0:18,0:18:0.999998,2e-06,0:0,54,334	0/0:4,0:4:0.973949,0.026051,0:0,12,101	0/0:7,0:7:0.996668,0.003332,0:0,21,134	0/0:3,0:3:0.949221,0.050779,0:0,9,100	0/1:6,1:7:0.48371,0.51629,0:4,0,136	0/0:22,0:22:1,0,0:0,66,349	0/0:11,0:11:0.999791,0.000209,0:0,33,266	0/0:27,0:27:1,0,0:0,81,303	0/1:3,1:4:0.011679,0.988321,0:23,0,58
chr5	13104236	chr5_13104236_T_C	T	C	.	PASS	AF=0.458333;DP=138;NS=12;AN=24;MAF=0.458333;AC=11;AC_Het=7;AC_Hom=4;AC_Hemi=0;HWE=1	GT:AD:DP:GP:PL	1/1:0,2:2:9e-06,0.359062,0.640929:49,6,0	0/1:0,1:1:0.000937,0.527907,0.471155:28,3,0	0/1:17,12:29:0,1,0:199,0,268	0/0:15,1:16:0.994706,0.005294,0:0,25,276	0/0:23,0:23:1,0,0:0,69,362	0/1:0,1:1:0.004681,0.525929,0.46939:21,3,0	1/1:0,2:2:6e-06,0.359063,0.640931:51,6,0	./.:0,0:0:0.279212,0.498386,0.222402:0,0,0	0/1:8,2:10:0.004548,0.995452,0:21,0,196	0/1:15,5:20:0,1,0:87,0,274	0/1:11,2:13:0.000145,0.999855,0:36,0,229	0/1:3,6:9:0,0.999421,0.000579:85,0,29	0/0:4,0:4:0.899639,0.100361,0:0,12,102
chr5	13104250	chr5_13104250_G_T	G	T	.	PASS	AF=0.458333;DP=143;NS=12;AN=24;MAF=0.458333;AC=11;AC_Het=9;AC_Hom=2;AC_Hemi=0;HWE=0.238505	GT:AD:DP:GP:PL	1/1:0,2:2:1.2e-05,0.334339,0.665649:47,6,0	0/1:0,1:1:0.000797,0.500738,0.498465:28,3,0	0/0:26,3:29:0.670494,0.329506,0:0,6,322	0/1:16,6:22:0,1,0:96,0,259	0/0:25,0:25:1,0,0:0,75,371	0/1:0,1:1:0.003983,0.499141,0.496876:21,3,0	0/1:1,1:2:0.012448,0.985084,0.002467:16,0,23	./.:0,0:0:0.251141,0.499997,0.248862:0,0,0	0/1:9,2:11:0.007979,0.992021,0:18,0,179	0/1:16,3:19:2.7e-05,0.999973,0:43,0,282	0/1:14,2:16:0.010687,0.989313,0:17,0,257	0/1:5,5:10:0,1,0:87,0,65	0/1:1,4:5:0,0.984353,0.015647:89,0,15
chr5	13105971	chr5_13105971_C_T	C	T	.	PASS	AF=0.363636;DP=83;NS=11;AN=22;MAF=0.363636;AC=8;AC_Het=6;AC_Hom=2;AC_Hemi=0;HWE=1	GT:AD:DP:GP:PL	0/1:2,3:5:0,0.999995,4e-06:62,0,49	./.:0,0:0:0.347964,0.483841,0.168194:0,0,0	0/1:8,4:12:0,1,0:76,0,201	0/0:6,0:6:0.978737,0.021263,0:0,18,167	0/1:6,1:7:0.022584,0.977416,0:15,0,128	./.:0,0:0:0.347964,0.483841,0.168194:0,0,0	0/1:0,1:1:0.006694,0.585934,0.407372:21,3,0	0/1:0,1:1:0.000425,0.589632,0.409943:33,3,0	0/0:5,0:5:0.958358,0.041642,0:0,15,161	0/1:19,4:23:0.01636,0.98364,0:16,0,296	0/0:8,1:9:0.739159,0.260841,0:0,6,200	1/1:0,4:4:0,0.152389,0.847611:83,12,0	0/0:4,0:4:0.920046,0.079954,0:0,12,103
chr5	13105978	chr5_13105978_T_C	T	C	.	PASS	AF=0.454545;DP=87;NS=11;AN=22;MAF=0.454545;AC=10;AC_Het=6;AC_Hom=4;AC_Hemi=0;HWE=1	GT:AD:DP:GP:PL	1/1:0,5:5:0,0.062062,0.937938:126,15,0	./.:0,0:0:0.264472,0.499593,0.235935:0,0,0	0/0:12,1:13:0.774196,0.225804,0:0,8,235	0/0:6,0:6:0.971332,0.028668,0:0,18,167	0/1:8,1:9:0.063686,0.936314,0:9,0,140	./.:0,0:0:0.264472,0.499593,0.235935:0,0,0	0/1:0,1:1:0.004306,0.512051,0.483642:21,3,0	0/1:0,1:1:0.000273,0.514126,0.485602:33,3,0	0/0:5,0:5:0.944261,0.055739,0:0,15,154	0/1:27,5:32:0.003492,0.996508,0:22,0,323	0/1:6,1:7:0.344519,0.655481,0:0,0,168	1/1:0,4:4:0,0.116872,0.883128:86,12,0	0/1:1,3:4:0,0.998106,0.001894:73,0,24
chr5	13112345	chr5_13112345_C_T	C	T	.	PASS	AF=0.230769;DP=93;NS=13;AN=26;MAF=0.230769;AC=6;AC_Het=6;AC_Hom=0;AC_Hemi=0;HWE=1	GT:AD:DP:GP:PL	0/1:9,2:11:0.225067,0.774933,0:7,0,167	0/0:1,0:1:0.749161,0.248764,0.002075:0,3,16	0/0:12,0:12:0.999838,0.000162,0:0,36,258	0/0:13,0:13:0.999919,8.1e-05,0:0,39,277	0/1:8,1:9:0.195818,0.804182,0:8,0,167	0/0:1,0:1:0.750408,0.249177,0.000415:0,3,23	0/0:2,0:2:0.857613,0.142387,0:0,6,54	0/1:0,1:1:0.00892,0.744019,0.247061:24,3,0	0/1:8,1:9:0.071553,0.928447,0:13,0,196	0/0:20,0:20:0.999999,1e-06,0:0,60,326	0/1:5,3:8:0,1,0:69,0,131	0/1:4,1:5:0.159881,0.840119,0:9,0,63	0/0:1,0:1:0.750408,0.249177,0.000415:0,3,23
chr5	13113879	chr5_13113879_C_T	C	T	.	PASS	AF=0.125;DP=147;NS=12;AN=24;MAF=0.125;AC=3;AC_Het=3;AC_Hom=0;AC_Hemi=0;HWE=1	GT:AD:DP:GP:PL	0/0:2,0:2:0.931534,0.068466,0:0,6,61	0/0:4,0:4:0.981957,0.018043,0:0,12,97	0/1:18,4:22:9e-06,0.999991,0:56,0,259	0/0:13,0:13:0.999964,3.6e-05,0:0,39,261	0/0:4,0:4:0.981957,0.018043,0:0,12,66	0/0:2,0:2:0.931531,0.068466,3e-06:0,6,38	0/1:2,1:3:0.003414,0.996585,1e-06:30,0,47	./.:0,0:0:0.760106,0.223469,0.016425:0,0,0	0/0:7,0:7:0.997709,0.002291,0:0,21,165	0/0:20,1:21:0.999556,0.000444,0:0,28,305	0/0:8,0:8:0.998853,0.001147,0:0,24,214	0/0:54,3:57:1,0,0:0,103,346	0/1:3,1:4:0.097688,0.902311,1e-06:15,0,47
chr5	13123566	chr5_13123566_A_G	A	G	.	PASS	AF=0.181818;DP=100;NS=11;AN=22;MAF=0.181818;AC=4;AC_Het=4;AC_Hom=0;AC_Hemi=0;HWE=1	GT:AD:DP:GP:PL	0/1:1,1:2:0.004,0.995011,0.000989:27,0,21	./.:0,0:0:0.640762,0.319428,0.03981:0,0,0	0/0:8,0:8:0.998057,0.001943,0:0,24,209	0/1:8,2:10:0.010237,0.989763,0:23,0,199	0/0:12,0:12:0.999878,0.000122,0:0,36,304	0/0:1,0:1:0.800398,0.199502,9.9e-05:0,3,27	0/0:1,0:1:0.800398,0.199502,9.9e-05:0,3,27	./.:0,0:0:0.640762,0.319428,0.03981:0,0,0	0/0:12,0:12:0.999878,0.000122,0:0,36,260	0/0:29,1:30:0.999999,1e-06,0:0,57,378	0/0:16,0:16:0.999992,8e-06,0:0,48,339	0/1:4,2:6:0.000209,0.999791,0:40,0,69	0/1:1,1:2:0.002521,0.993561,0.003919:29,0,15
chr5	13126030	chr5_13126030_A_C	A	C	.	PASS	AF=0.136364;DP=92;NS=11;AN=22;MAF=0.136364;AC=3;AC_Het=3;AC_Hom=0;AC_Hemi=0;HWE=1	GT:AD:DP:GP:PL	0/1:0,1:1:0.004118,0.828984,0.166898:30,3,0	0/0:1,0:1:0.832411,0.167585,3e-06:0,3,40	0/0:14,0:14:0.999975,2.5e-05,0:0,42,310	0/0:7,0:7:0.996864,0.003136,0:0,21,209	0/0:7,0:7:0.996864,0.003136,0:0,21,209	./.:0,0:0:0.692911,0.279003,0.028085:0,0,0	./.:0,0:0:0.692911,0.279003,0.028085:0,0,0	0/0:1,0:1:0.832358,0.167574,6.7e-05:0,3,27	0/0:17,1:18:0.984861,0.015139,0:0,14,309	0/1:25,5:30:4e-06,0.999996,0:58,0,317	0/1:7,1:8:0.048063,0.951937,0:17,0,183	0/0:3,0:3:0.952081,0.047919,0:0,9,63	0/0:1,0:1:0.832411,0.167585,3e-06:0,3,40
chr5	13126044	chr5_13126044_A_G	A	G	.	PASS	AF=0.136364;DP=85;NS=11;AN=22;MAF=0.136364;AC=3;AC_Het=3;AC_Hom=0;AC_Hemi=0;HWE=1	GT:AD:DP:GP:PL	0/0:1,0:1:0.827376,0.172588,3.6e-05:0,3,30	0/1:0,1:1:0.000396,0.827075,0.172528:40,3,0	0/0:15,0:15:0.999987,1.3e-05,0:0,45,306	0/0:5,0:5:0.987131,0.012869,0:0,15,166	0/0:7,0:7:0.996751,0.003249,0:0,21,215	./.:0,0:0:0.684598,0.285612,0.029789:0,0,0	./.:0,0:0:0.684598,0.285612,0.029789:0,0,0	0/0:1,0:1:0.827346,0.172582,7.2e-05:0,3,27	0/0:14,1:15:0.887,0.113,0:0,5,286	0/1:23,5:28:1e-06,0.999999,0:62,0,309	0/1:7,1:8:0.071684,0.928316,0:15,0,183	0/0:3,0:3:0.950436,0.049564,0:0,9,63	0/0:1,0:1:0.827403,0.172594,3e-06:0,3,41
chr5	13135468	chr5_13135468_T_G	T	G	.	PASS	AF=0.416667;DP=143;NS=12;AN=24;MAF=0.416667;AC=10;AC_Het=8;AC_Hom=2;AC_Hemi=0;HWE=0.547718	GT:AD:DP:GP:PL	0/1:6,2:8:0.000317,0.999683,0:33,0,92	0/1:0,1:1:0.004364,0.553181,0.442455:22,3,0	0/1:10,4:14:0,1,0:69,0,211	0/1:15,2:17:0.249337,0.750663,0:3,0,241	0/0:6,0:6:0.975616,0.024384,0:0,18,135	1/1:0,2:2:1.6e-05,0.384656,0.615329:48,6,0	./.:0,0:0:0.3087,0.493815,0.197484:0,0,0	0/1:0,1:1:6.9e-05,0.555567,0.444363:40,3,0	0/1:11,3:14:0.000208,0.999792,0:35,0,217	0/0:46,0:46:1,0,0:0,138,400	0/1:13,2:15:0.052932,0.947068,0:10,0,226	0/1:8,10:18:0,1,0:128,0,120	0/0:1,0:1:0.554987,0.443891,0.001123:0,3,25
chr5	13135749	chr5_13135749_A_G	A	G	.	PASS	AF=0.269231;DP=251;NS=13;AN=26;MAF=0.269231;AC=7;AC_Het=7;AC_Hom=0;AC_Hemi=0;HWE=0.49913	GT:AD:DP:GP:PL	0/1:8,14:22:0,1,0:179,0,137	0/1:1,3:4:1.8e-05,0.999615,0.000367:48,0,28	0/1:25,10:35:0,1,0:124,0,303	0/0:32,0:32:1,0,0:0,96,406	0/0:21,1:22:0.999963,3.7e-05,0:0,44,335	0/1:2,2:4:1.7e-05,0.999982,1e-06:48,0,54	0/0:1,0:1:0.683508,0.31591,0.000581:0,3,24	0/1:0,1:1:0.000148,0.683801,0.316051:40,3,0	0/0:29,3:32:0.546004,0.453996,0:0,0,334	0/1:58,9:67:0.000471,0.999529,0:34,0,337	0/1:18,4:22:1.7e-05,0.999983,0:48,0,310	0/0:5,0:5:0.971925,0.028075,0:0,15,118	0/0:3,0:3:0.896423,0.103577,0:0,9,93
chr5	13135798	chr5_13135798_C_T	C	T	.	PASS	AF=0.423077;DP=185;NS=13;AN=26;MAF=0.423077;AC=11;AC_Het=11;AC_Hom=0;AC_Hemi=0;HWE=0.023341	GT:AD:DP:GP:PL	0/1:3,8:11:0,0.999637,0.000363:120,0,31	0/1:5,2:7:1.8e-05,0.999982,0:45,0,74	0/1:25,5:30:6e-06,0.999994,0:50,0,310	0/1:15,7:22:0,1,0:127,0,265	0/1:10,5:15:0,1,0:93,0,194	0/0:4,0:4:0.901674,0.098326,0:0,12,112	0/1:0,1:1:0.002431,0.532768,0.464801:24,3,0	0/0:1,0:1:0.534049,0.46591,4.1e-05:0,3,40	0/1:11,6:17:0,1,0:107,0,248	0/1:41,7:48:1e-06,0.999999,0:57,0,328	0/1:20,3:23:0.002386,0.997614,0:24,0,272	0/1:1,2:3:1.6e-05,0.921241,0.078743:45,0,7	0/1:1,2:3:2.3e-05,0.989096,0.010881:44,0,16
chr5	13138165	chr5_13138165_A_T	A	T	.	PASS	AF=0.454545;DP=161;NS=11;AN=22;MAF=0.454545;AC=10;AC_Het=8;AC_Hom=2;AC_Hemi=0;HWE=0.256966	GT:AD:DP:GP:PL	0/0:15,1:16:0.998919,0.001081,0:0,32,306	0/1:0,1:1:0.000188,0.52862,0.471193:35,3,0	0/1:25,5:30:1e-06,0.999999,0:59,0,332	0/1:7,1:8:0.221512,0.778488,0:3,0,168	0/0:8,0:8:0.993085,0.006915,0:0,24,233	0/1:0,1:1:5.9e-05,0.528688,0.471253:40,3,0	1/1:0,2:2:1e-06,0.359357,0.640642:61,6,0	./.:0,0:0:0.279546,0.49835,0.222104:0,0,0	0/1:13,2:15:0.001156,0.998844,0:27,0,270	0/1:29,5:34:2.4e-05,0.999976,0:44,0,318	0/1:12,7:19:0,1,0:134,0,221	0/1:6,21:27:0,1,0:296,0,104	./.:0,0:0:0.279546,0.49835,0.222104:0,0,0
chr5	13149365	chr5_13149365_T_C	T	C	.	PASS	AF=0.5;DP=136;NS=12;AN=24;MAF=0.5;AC=12;AC_Het=2;AC_Hom=10;AC_Hemi=0;HWE=0.0264585	GT:AD:DP:GP:PL	1/1:1,9:10:0,0.068854,0.931146:178,14,0	1/1:0,2:2:0,0.342216,0.657783:62,6,0	0/0:15,0:15:0.999941,5.9e-05,0:0,45,272	0/0:18,0:18:0.999993,7e-06,0:0,54,344	0/0:12,0:12:0.999531,0.000469,0:0,36,272	1/1:0,3:3:0,0.206429,0.793571:97,9,0	./.:0,0:0:0.26003,0.499803,0.240167:0,0,0	0/1:0,1:1:5.3e-05,0.509902,0.490045:40,3,0	0/1:10,3:13:0,1,0:61,0,204	0/0:30,0:30:1,0,0:0,90,393	0/0:9,0:9:0.99626,0.00374,0:0,27,256	1/1:0,18:18:0,8e-06,0.999992:162,54,0	1/1:0,4:4:0,0.115093,0.884907:135,12,0
chr5	13153860	chr5_13153860_T_G	T	G	.	PASS	AF=0.5;DP=270;NS=13;AN=26;MAF=0.5;AC=13;AC_Het=5;AC_Hom=8;AC_Hemi=0;HWE=0.577624	GT:AD:DP:GP:PL	0/0:37,0:37:1,0,0:0,111,400	1/1:0,2:2:0,0.333373,0.666627:76,6,0	0/0:20,0:20:0.999998,2e-06,0:0,60,349	0/0:13,0:13:0.999756,0.000244,0:0,39,274	0/0:10,0:10:0.998051,0.001949,0:0,30,258	1/1:0,5:5:0,0.058832,0.941168:155,15,0	0/1:0,1:1:6.3e-05,0.500016,0.499921:39,3,0	1/1:0,4:4:0,0.111127,0.888873:124,12,0	0/1:9,6:15:0,1,0:137,0,191	0/1:28,16:44:0,1,0:246,0,310	0/1:14,9:23:0,1,0:180,0,188	1/1:0,84:84:0,0,1:426,253,0	0/1:7,5:12:0,1,0:118,0,171
chr5	13159119	chr5_13159119_A_G	A	G	.	PASS	AF=0.230769;DP=206;NS=13;AN=26;MAF=0.230769;AC=6;AC_Het=0;AC_Hom=6;AC_Hemi=0;HWE=0.00124224	GT:AD:DP:GP:PL	1/1:0,16:16:0,0.000116,0.999884:294,48,0	1/1:0,3:3:0,0.486825,0.513175:104,9,0	0/0:19,1:20:0.999596,0.000404,0:0,31,310	0/0:9,0:9:0.998972,0.001028,0:0,27,246	0/0:6,0:6:0.991833,0.008167,0:0,18,175	0/0:3,0:3:0.938193,0.061807,0:0,9,104	0/0:1,0:1:0.791428,0.208558,1.4e-05:0,3,36	0/0:2,0:2:0.88358,0.11642,0:0,6,64	0/0:33,0:33:1,0,0:0,99,393	0/0:49,0:49:1,0,0:0,148,401	0/0:30,0:30:1,0,0:0,90,377	0/0:31,0:31:1,0,0:0,93,259	1/1:0,3:3:0,0.486825,0.513175:92,9,0
chr5	13167026	chr5_13167026_G_T	G	T	.	PASS	AF=0.166667;DP=218;NS=12;AN=24;MAF=0.166667;AC=4;AC_Het=2;AC_Hom=2;AC_Hemi=0;HWE=0.254658	GT:AD:DP:GP:PL	0/0:13,0:13:0.999947,5.3e-05,0:0,39,296	1/1:0,5:5:0,0.223465,0.776535:148,15,0	0/0:19,0:19:0.999999,1e-06,0:0,57,367	0/0:5,0:5:0.986609,0.013391,0:0,15,162	0/0:9,0:9:0.999152,0.000848,0:0,27,244	0/1:5,2:7:7e-06,0.999993,0:55,0,140	0/1:0,3:3:0,0.535123,0.464877:104,9,0	./.:0,0:0:0.674983,0.293181,0.031836:0,0,0	0/0:12,0:12:0.999894,0.000106,0:0,36,279	0/0:50,0:50:1,0,0:0,151,427	0/0:16,0:16:0.999993,7e-06,0:0,48,345	0/0:75,0:75:1,0,0:0,226,448	0/0:4,0:4:0.973571,0.026429,0:0,12,135
chr5	13167207	chr5_13167207_T_C	T	C	.	PASS	AF=0.538462;DP=188;NS=13;AN=26;MAF=0.461538;AC=14;AC_Het=0;AC_Hom=14;AC_Hemi=0;HWE=0.000177682	GT:AD:DP:GP:PL	1/1:0,14:14:0,0.000122,0.999878:309,42,0	1/1:0,2:2:0,0.334164,0.665835:62,6,0	1/1:0,10:10:0,0.001956,0.998044:242,30,0	0/0:5,0:5:0.941386,0.058614,0:0,15,156	0/0:4,0:4:0.889263,0.110737,0:0,12,143	1/1:0,9:9:0,0.003905,0.996095:234,27,0	1/1:0,2:2:0,0.334164,0.665835:68,6,0	1/1:0,3:3:0,0.200597,0.799403:106,9,0	0/0:7,0:7:0.984673,0.015327,0:0,21,190	0/0:40,0:40:1,0,0:0,120,399	0/0:23,0:23:1,0,0:0,69,358	0/0:67,0:67:1,0,0:0,202,429	1/1:0,2:2:1e-06,0.334164,0.665835:58,6,0
chr5	13167224	chr5_13167224_A_C	A	C	.	PASS	AF=0.461538;DP=216;NS=13;AN=26;MAF=0.461538;AC=12;AC_Het=2;AC_Hom=10;AC_Hemi=0;HWE=0.0206165	GT:AD:DP:GP:PL	1/1:1,17:18:0,0.044865,0.955135:303,17,0	0/0:4,0:4:0.907513,0.092487,0:0,12,133	0/0:11,0:11:0.999204,0.000796,0:0,33,269	0/0:6,0:6:0.975155,0.024845,0:0,18,188	0/0:6,0:6:0.975155,0.024845,0:0,18,189	1/1:0,10:10:0,0.00239,0.99761:256,30,0	1/1:0,2:2:0,0.38013,0.61987:65,6,0	1/1:0,4:4:0,0.132929,0.867071:142,12,0	0/0:9,0:9:0.996825,0.003175,0:0,27,241	0/1:38,5:43:0.020316,0.979684,0:15,0,332	0/0:22,2:24:0.507867,0.492133,0:0,2,317	0/1:39,38:77:0,1,0:341,0,342	1/1:0,2:2:0,0.38013,0.61987:65,6,0
chr5	13172085	chr5_13172085_T_C	T	C	.	PASS	AF=0.461538;DP=150;NS=13;AN=26;MAF=0.461538;AC=12;AC_Het=4;AC_Hom=8;AC_Hemi=0;HWE=0.260843	GT:AD:DP:GP:PL	0/0:18,0:18:0.999994,6e-06,0:0,54,349	1/1:0,2:2:0,0.394511,0.605489:72,6,0	0/0:20,0:20:0.999999,1e-06,0:0,60,369	0/0:10,0:10:0.998504,0.001496,0:0,30,213	0/0:4,0:4:0.912476,0.087524,0:0,12,120	0/1:2,1:3:0.001645,0.998354,1e-06:26,0,58	0/0:4,0:4:0.912476,0.087524,0:0,12,122	1/1:0,3:3:0,0.245725,0.754275:98,9,0	0/1:2,3:5:0,0.999999,1e-06:77,0,57	0/1:5,17:22:0,1,0:290,0,78	0/1:4,7:11:0,1,0:182,0,87	1/1:0,45:45:0,0,1:211,135,0	1/1:0,3:3:0,0.245725,0.754275:104,9,0
chr5	13172287	chr5_13172287_T_A	T	A	.	PASS	AF=0.25;DP=204;NS=12;AN=24;MAF=0.25;AC=6;AC_Het=4;AC_Hom=2;AC_Hemi=0;HWE=1	GT:AD:DP:GP:PL	./.:0,0:0:0.526056,0.398483,0.075462:0,0,0	0/0:2,0:2:0.840782,0.159218,0:0,6,74	1/1:0,13:13:0,0.000644,0.999356:303,39,0	0/0:7,0:7:0.994117,0.005883,0:0,21,161	0/0:11,0:11:0.99963,0.00037,0:0,33,283	0/0:2,0:2:0.840782,0.159218,0:0,6,69	0/0:5,0:5:0.976877,0.023123,0:0,15,144	0/0:2,0:2:0.840782,0.159218,0:0,6,75	0/1:10,4:14:0,1,0:104,0,233	0/1:16,10:26:0,1,0:211,0,296	0/1:8,6:14:0,1,0:144,0,200	0/1:66,39:105:0,1,0:315,0,366	0/0:3,0:3:0.913506,0.086494,0:0,9,109
chr5	13172655	chr5_13172655_T_G	T	G	.	PASS	AF=0.153846;DP=235;NS=13;AN=26;MAF=0.153846;AC=4;AC_Het=2;AC_Hom=2;AC_Hemi=0;HWE=0.234783	GT:AD:DP:GP:PL	0/0:32,1:33:1,0,0:0,66,367	0/0:7,0:7:0.997035,0.002965,0:0,21,160	1/1:0,11:11:0,0.005104,0.994896:280,33,0	0/0:8,0:8:0.998515,0.001485,0:0,24,242	0/0:7,0:7:0.997035,0.002965,0:0,21,207	0/1:2,1:3:0.008293,0.991706,0:25,0,66	0/1:2,1:3:0.008293,0.991707,0:25,0,73	0/0:1,0:1:0.840092,0.159905,3e-06:0,3,40	0/0:11,0:11:0.999814,0.000186,0:0,33,269	0/0:31,0:31:1,0,0:0,93,386	0/0:18,0:18:0.999999,1e-06,0:0,54,339	0/0:96,0:96:1,0,0:0,289,465	0/0:5,0:5:0.988244,0.011756,0:0,15,167
chr5	13173280	chr5_13173280_C_T	C	T	.	PASS	AF=0.423077;DP=205;NS=13;AN=26;MAF=0.423077;AC=11;AC_Het=3;AC_Hom=8;AC_Hemi=0;HWE=0.0855297	GT:AD:DP:GP:PL	0/0:21,0:21:0.999999,1e-06,0:0,63,354	0/0:1,0:1:0.585447,0.41446,9.3e-05:0,3,35	0/0:20,0:20:0.999999,1e-06,0:0,60,358	0/0:6,0:6:0.978357,0.021643,0:0,18,181	0/0:5,0:5:0.95763,0.04237,0:0,15,166	1/1:0,3:3:0,0.260971,0.739029:98,9,0	1/1:0,3:3:0,0.260971,0.739029:98,9,0	1/1:0,3:3:0,0.260971,0.739029:91,9,0	0/1:4,10:14:0,1,0:225,0,59	0/1:12,9:21:0,1,0:166,0,218	0/1:4,10:14:0,1,0:225,0,98	1/1:0,90:90:0,0,1:450,271,0	0/0:4,0:4:0.918704,0.081296,0:0,12,122
chr5	13177082	chr5_13177082_T_C	T	C	.	PASS	AF=0.333333;DP=183;NS=12;AN=24;MAF=0.333333;AC=8;AC_Het=4;AC_Hom=4;AC_Hemi=0;HWE=0.517566	GT:AD:DP:GP:PL	1/1:0,6:6:0,0.056526,0.943474:176,18,0	0/0:1,0:1:0.657101,0.34272,0.000179:0,3,30	0/0:17,0:17:0.999992,8e-06,0:0,51,336	0/0:25,0:25:1,0,0:0,75,379	0/0:6,0:6:0.983963,0.016037,0:0,18,188	1/1:0,2:2:0,0.489439,0.510561:73,6,0	./.:0,0:0:0.431933,0.450566,0.117501:0,0,0	0/0:2,0:2:0.79316,0.20684,0:0,6,72	0/1:9,13:22:0,1,0:258,0,172	0/1:22,20:42:0,1,0:273,0,301	0/1:16,7:23:0,1,0:147,0,283	0/1:8,27:35:0,1,0:280,0,120	0/0:2,0:2:0.79316,0.20684,0:0,6,73
chr5	13177083	chr5_13177083_C_T	C	T	.	PASS	AF=0.208333;DP=171;NS=12;AN=24;MAF=0.208333;AC=5;AC_Het=5;AC_Hom=0;AC_Hemi=0;HWE=1	GT:AD:DP:GP:PL	0/0:6,0:6:0.991374,0.008626,0:0,18,179	0/0:1,0:1:0.782182,0.217794,2.4e-05:0,3,34	0/0:17,0:17:0.999996,4e-06,0:0,51,329	0/1:17,4:21:5.3e-05,0.999947,0:45,0,213	0/1:8,1:9:0.225037,0.774963,0:8,0,189	0/0:2,0:2:0.877793,0.122207,0:0,6,74	./.:0,0:0:0.611836,0.340727,0.047437:0,0,0	0/1:0,2:2:0,0.642301,0.357699:74,6,0	0/1:18,2:20:0.328357,0.671643,0:6,0,286	0/0:33,2:35:0.999931,6.9e-05,0:0,39,345	0/1:18,2:20:0.328357,0.671643,0:6,0,257	0/0:33,3:36:0.719609,0.280391,0:0,2,277	0/0:2,0:2:0.877793,0.122207,0:0,6,74
chr5	13179435	chr5_13179435_T_C	T	C	.	PASS	AF=0.5;DP=251;NS=13;AN=26;MAF=0.5;AC=13;AC_Het=1;AC_Hom=12;AC_Hemi=0;HWE=0.00309751	GT:AD:DP:GP:PL	1/1:0,9:9:0,0.00459,0.99541:198,27,0	1/1:0,3:3:0,0.227886,0.772114:110,9,0	0/0:20,0:20:0.999998,2e-06,0:0,60,356	0/0:12,0:12:0.999587,0.000413,0:0,36,312	0/0:12,0:12:0.999587,0.000413,0:0,36,292	1/1:0,3:3:0,0.227886,0.772114:99,9,0	1/1:0,2:2:0,0.371186,0.628814:73,6,0	1/1:0,7:7:0,0.018112,0.981888:181,21,0	0/0:24,0:24:1,0,0:0,72,398	0/0:46,0:46:1,0,0:0,138,438	0/0:24,0:24:1,0,0:0,72,389	0/1:63,23:86:0,1,0:221,0,340	1/1:0,3:3:0,0.227886,0.772114:112,9,0
chr5	13179449	chr5_13179449_C_T	C	T	.	PASS	AF=0.384615;DP=219;NS=13;AN=26;MAF=0.384615;AC=10;AC_Het=2;AC_Hom=8;AC_Hemi=0;HWE=0.0196258	GT:AD:DP:GP:PL	1/1:0,4:4:0,0.177022,0.822978:95,12,0	0/0:1,0:1:0.632459,0.367524,1.7e-05:0,3,41	0/0:19,0:19:0.999998,2e-06,0:0,57,338	0/0:11,0:11:0.999433,0.000567,0:0,33,274	0/1:8,5:13:0,1,0:104,0,195	1/1:0,2:2:0,0.462484,0.537516:73,6,0	0/0:2,0:2:0.774864,0.225136,0:0,6,63	1/1:0,5:5:0,0.097105,0.902895:123,15,0	0/0:23,0:23:1,0,0:0,69,388	0/0:41,0:41:1,0,0:0,123,419	0/0:21,0:21:0.999999,1e-06,0:0,63,364	0/1:57,16:73:0,1,0:168,0,325	1/1:0,3:3:0,0.300798,0.699202:87,9,0
chr5	13182876	chr5_13182876_G_A	G	A	.	PASS	AF=0.5;DP=150;NS=12;AN=24;MAF=0.5;AC=12;AC_Het=4;AC_Hom=8;AC_Hemi=0;HWE=0.281462	GT:AD:DP:GP:PL	0/0:21,0:21:0.999999,1e-06,0:0,63,375	1/1:0,5:5:0,0.063246,0.936754:144,15,0	0/0:14,0:14:0.999887,0.000113,0:0,42,307	0/0:13,0:13:0.999774,0.000226,0:0,39,310	0/0:13,0:13:0.999774,0.000226,0:0,39,290	0/1:4,1:5:0.03321,0.96679,0:12,0,120	1/1:0,2:2:0,0.350708,0.649291:67,6,0	./.:0,0:0:0.269673,0.499255,0.231072:0,0,0	0/1:5,4:9:0,1,0:114,0,129	0/1:14,12:26:0,1,0:189,0,235	0/1:5,7:12:0,1,0:175,0,120	1/1:0,23:23:0,0,1:353,69,0	1/1:0,7:7:0,0.016598,0.983402:159,21,0
chr5	13183511	chr5_13183511_T_C	T	C	.	PASS	AF=0.166667;DP=219;NS=12;AN=24;MAF=0.166667;AC=4;AC_Het=4;AC_Hom=0;AC_Hemi=0;HWE=1	GT:AD:DP:GP:PL	0/0:22,1:23:0.999886,0.000114,0:0,36,190	./.:0,0:0:0.65126,0.311494,0.037246:0,0,0	0/0:13,0:13:0.999942,5.8e-05,0:0,39,276	0/1:7,1:8:0.05079,0.94921,0:16,0,181	0/0:10,0:10:0.999533,0.000467,0:0,30,267	0/1:2,3:5:0,0.999999,1e-06:88,0,54	0/1:2,5:7:0,1,0:131,0,54	0/1:0,3:3:0,0.511087,0.488913:98,9,0	0/0:13,0:13:0.999942,5.8e-05,0:0,39,277	0/0:35,0:35:1,0,0:0,105,416	0/0:19,0:19:0.999999,1e-06,0:0,57,361	0/0:81,0:81:1,0,0:0,244,429	0/0:1,0:1:0.806996,0.192989,1.5e-05:0,3,35
chr5	13183527	chr5_13183527_T_C	T	C	.	PASS	AF=0.125;DP=189;NS=12;AN=24;MAF=0.125;AC=3;AC_Het=3;AC_Hom=0;AC_Hemi=0;HWE=1	GT:AD:DP:GP:PL	0/1:19,3:22:0.010244,0.989756,0:25,0,161	./.:0,0:0:0.748915,0.232967,0.018117:0,0,0	0/0:14,0:14:0.999981,1.9e-05,0:0,42,273	0/1:6,1:7:0.031644,0.968356,0:20,0,151	0/0:9,0:9:0.999393,0.000607,0:0,27,265	0/1:4,2:6:8e-06,0.999992,0:56,0,93	0/0:7,0:7:0.997576,0.002424,0:0,21,199	0/0:1,0:1:0.865398,0.1346,2e-06:0,3,40	0/0:12,0:12:0.999924,7.6e-05,0:0,36,297	0/0:29,0:29:1,0,0:0,87,395	0/0:18,0:18:0.999999,1e-06,0:0,54,344	0/0:63,0:63:1,0,0:0,190,428	0/0:1,0:1:0.865397,0.1346,3e-06:0,3,38
chr5	13185733	chr5_13185733_A_G	A	G	.	PASS	AF=0.125;DP=239;NS=12;AN=24;MAF=0.125;AC=3;AC_Het=1;AC_Hom=2;AC_Hemi=0;HWE=0.130435	GT:AD:DP:GP:PL	0/0:12,0:12:0.999927,7.3e-05,0:0,36,260	1/1:0,7:7:0,0.095191,0.904809:206,21,0	0/0:15,0:15:0.999991,9e-06,0:0,45,321	0/0:16,0:16:0.999995,5e-06,0:0,48,347	0/0:13,0:13:0.999964,3.6e-05,0:0,39,304	0/0:1,0:1:0.870693,0.129305,2e-06:0,3,40	0/0:2,0:2:0.930879,0.069121,0:0,6,80	./.:0,0:0:0.758107,0.225172,0.01672:0,0,0	0/0:28,0:28:1,0,0:0,84,395	0/0:35,0:35:1,0,0:0,105,419	0/0:21,0:21:1,0,0:0,63,372	0/0:81,1:82:1,0,0:0,210,428	0/1:4,3:7:0,1,0:88,0,113
chr5	13186193	chr5_13186193_A_G	A	G	.	PASS	AF=0.115385;DP=253;NS=13;AN=26;MAF=0.115385;AC=3;AC_Het=3;AC_Hom=0;AC_Hemi=0;HWE=1	GT:AD:DP:GP:PL	0/1:1,2:3:0.000252,0.999645,0.000103:42,0,28	0/1:6,1:7:0.089673,0.910327,0:16,0,138	0/0:15,1:16:0.996033,0.003967,0:0,18,278	0/0:8,0:8:0.998989,0.001011,0:0,24,222	0/1:12,2:14:0.009893,0.990107,0:26,0,243	0/0:6,0:6:0.995968,0.004032,0:0,18,172	0/0:5,0:5:0.991968,0.008032,0:0,15,152	0/0:2,0:2:0.939162,0.060838,0:0,6,77	0/0:15,0:15:0.999992,8e-06,0:0,45,320	0/0:44,2:46:1,0,0:0,81,373	0/0:16,0:16:0.999996,4e-06,0:0,48,320	0/0:109,0:109:1,0,0:0,328,448	0/0:6,0:6:0.995968,0.004032,0:0,18,165
chr5	13191756	chr5_13191756_C_T	C	T	.	PASS	AF=0.115385;DP=273;NS=13;AN=26;MAF=0.115385;AC=3;AC_Het=3;AC_Hom=0;AC_Hemi=0;HWE=1	GT:AD:DP:GP:PL	0/1:8,2:10:0.006859,0.993141,0:28,0,147	0/0:2,0:2:0.942197,0.057803,0:0,6,65	0/0:27,0:27:1,0,0:0,81,397	0/0:3,0:3:0.970239,0.029761,0:0,9,69	0/1:9,5:14:0,1,0:118,0,199	0/0:8,0:8:0.999042,0.000958,0:0,24,165	0/0:6,0:6:0.99618,0.00382,0:0,18,138	0/1:3,1:4:0.244901,0.755099,0:11,0,71	0/0:13,0:13:0.99997,3e-05,0:0,39,273	0/0:46,1:47:1,0,0:0,108,397	0/0:18,0:18:0.999999,1e-06,0:0,54,334	0/0:101,4:105:1,0,0:0,207,407	0/0:8,0:8:0.999042,0.000958,0:0,24,159
chr5	13192840	chr5_13192840_C_T	C	T	.	PASS	AF=0.115385;DP=245;NS=13;AN=26;MAF=0.115385;AC=3;AC_Het=3;AC_Hom=0;AC_Hemi=0;HWE=1	GT:AD:DP:GP:PL	0/0:1,0:1:0.871752,0.128239,9e-06:0,3,33	0/0:8,0:8:0.998852,0.001148,0:0,24,223	0/0:28,4:32:0.936881,0.063119,0:0,6,342	0/1:7,3:10:1e-05,0.99999,0:55,0,185	0/0:30,0:30:1,0,0:0,90,419	0/1:3,1:4:0.016899,0.983101,0:23,0,82	0/0:5,1:6:0.628805,0.371195,0:3,0,134	0/0:1,0:1:0.871758,0.12824,2e-06:0,3,40	0/0:14,0:14:0.999982,1.8e-05,0:0,42,312	0/0:44,1:45:1,0,0:0,113,418	0/1:27,5:32:0.341911,0.658089,0:8,0,344	0/0:54,0:54:1,0,0:0,163,404	0/0:8,0:8:0.998852,0.001148,0:0,24,209
chr5	13192999	chr5_13192999_T_C	T	C	.	PASS	AF=0.333333;DP=195;NS=12;AN=24;MAF=0.333333;AC=8;AC_Het=6;AC_Hom=2;AC_Hemi=0;HWE=1	GT:AD:DP:GP:PL	0/1:1,3:4:0,0.957447,0.042553:71,0,8	./.:0,0:0:0.408841,0.461131,0.130027:0,0,0	0/1:16,4:20:1e-06,0.999999,0:59,0,238	0/0:8,0:8:0.995614,0.004386,0:0,24,221	0/0:17,0:17:0.999991,9e-06,0:0,51,340	1/1:0,2:2:1e-06,0.469943,0.530057:64,6,0	0/0:1,0:1:0.639396,0.360584,2e-05:0,3,40	0/1:0,1:1:0.004493,0.636532,0.358975:24,3,0	0/1:16,3:19:8.2e-05,0.999918,0:40,0,263	0/0:31,2:33:0.998262,0.001738,0:0,28,331	0/1:19,3:22:0.000151,0.999849,0:38,0,303	0/1:53,14:67:6.6e-05,0.999934,0:41,0,329	0/0:1,0:1:0.639368,0.360568,6.4e-05:0,3,35
chr5	13193781	chr5_13193781_A_G	A	G	.	PASS	AF=0.409091;DP=148;NS=11;AN=22;MAF=0.409091;AC=9;AC_Het=7;AC_Hom=2;AC_Hemi=0;HWE=0.55418	GT:AD:DP:GP:PL	1/1:0,2:2:7.4e-05,0.381316,0.61861:41,6,0	./.:0,0:0:0.304858,0.494563,0.200579:0,0,0	0/1:9,13:22:0,1,0:198,0,173	0/1:5,4:9:0,1,0:94,0,133	0/1:4,1:5:0.058367,0.941633,0:10,0,87	./.:0,0:0:0.304858,0.494563,0.200579:0,0,0	0/0:1,0:1:0.552121,0.447842,3.6e-05:0,3,40	0/0:1,0:1:0.550143,0.446238,0.00362:0,3,20	0/1:9,1:10:0.059352,0.940648,0:10,0,186	0/0:32,4:36:0.550687,0.449313,0:0,3,289	0/1:10,6:16:0,1,0:86,0,224	0/1:7,30:37:0,0.999383,0.000617:274,0,28	0/1:1,3:4:0,0.99919,0.00081:75,0,27
chr5	13194022	chr5_13194022_T_C	T	C	.	PASS	AF=0.181818;DP=212;NS=11;AN=22;MAF=0.181818;AC=4;AC_Het=2;AC_Hom=2;AC_Hemi=0;HWE=0.278196	GT:AD:DP:GP:PL	1/1:0,6:6:0,0.112402,0.887598:156,18,0	./.:0,0:0:0.643333,0.317495,0.039172:0,0,0	0/0:47,6:53:0.980262,0.019738,0:0,14,240	0/0:5,0:5:0.984813,0.015187,0:0,15,104	0/0:12,0:12:0.99988,0.00012,0:0,36,225	./.:0,0:0:0.643333,0.317495,0.039172:0,0,0	0/0:2,0:2:0.890173,0.109827,0:0,6,61	0/0:1,0:1:0.80202,0.197903,7.7e-05:0,3,28	0/0:22,3:25:0.883526,0.116474,0:0,6,193	0/1:42,8:50:0.00662,0.99338,0:25,0,232	0/1:26,5:31:0.001316,0.998684,0:32,0,156	0/0:19,0:19:0.999999,1e-06,0:0,57,188	0/0:5,0:5:0.984813,0.015187,0:0,15,147
chr5	13194943	chr5_13194943_C_T	C	T	.	PASS	AF=0.125;DP=229;NS=12;AN=24;MAF=0.125;AC=3;AC_Het=3;AC_Hom=0;AC_Hemi=0;HWE=1	GT:AD:DP:GP:PL	0/1:5,1:6:0.48168,0.51832,0:6,0,92	0/0:3,0:3:0.967182,0.032818,0:0,9,73	0/1:28,6:34:1e-06,0.999999,0:68,0,298	0/0:4,0:4:0.983317,0.016683,0:0,12,102	0/0:17,0:17:0.999998,2e-06,0:0,51,296	0/0:1,0:1:0.8804,0.119497,0.000102:0,3,22	./.:0,0:0:0.775262,0.210455,0.014283:0,0,0	0/0:1,0:1:0.880434,0.119502,6.5e-05:0,3,24	0/0:13,0:13:0.999967,3.3e-05,0:0,39,263	0/0:34,1:35:1,0,0:0,65,364	0/1:14,3:17:0.002463,0.997537,0:32,0,246	0/0:89,5:94:1,0,0:0,132,349	0/0:2,0:2:0.936448,0.063552,0:0,6,70
chr5	13195645	chr5_13195645_T_C	T	C	.	PASS	AF=0.125;DP=192;NS=12;AN=24;MAF=0.125;AC=3;AC_Het=3;AC_Hom=0;AC_Hemi=0;HWE=1	GT:AD:DP:GP:PL	0/1:1,1:2:0.072068,0.927813,0.00012:17,0,27	0/0:1,0:1:0.885948,0.114043,9e-06:0,3,32	0/0:24,0:24:1,0,0:0,72,378	0/0:6,0:6:0.995994,0.004006,0:0,18,178	0/0:6,0:6:0.995994,0.004006,0:0,18,175	0/1:4,1:5:0.381477,0.618523,0:8,0,94	./.:0,0:0:0.784916,0.202077,0.013006:0,0,0	0/0:2,0:2:0.93953,0.06047,1e-06:0,6,44	0/0:28,0:28:1,0,0:0,84,355	0/0:52,0:52:1,0,0:0,157,419	0/0:19,0:19:1,0,0:0,57,316	0/1:34,8:42:0,1,0:69,0,274	0/0:5,0:5:0.992019,0.007981,0:0,15,158
chr5	13197143	chr5_13197143_C_T	C	T	.	PASS	AF=0.115385;DP=251;NS=13;AN=26;MAF=0.115385;AC=3;AC_Het=1;AC_Hom=2;AC_Hemi=0;HWE=0.12	GT:AD:DP:GP:PL	0/1:0,1:1:0.001355,0.883676,0.114969:37,3,0	0/0:4,0:4:0.983998,0.016002,0:0,12,128	0/0:20,0:20:1,0,0:0,60,356	0/0:5,0:5:0.991935,0.008065,0:0,15,155	0/0:11,0:11:0.999873,0.000127,0:0,33,264	0/0:1,0:1:0.884873,0.115122,5e-06:0,3,35	0/0:1,0:1:0.884876,0.115123,1e-06:0,3,41	0/0:1,0:1:0.884873,0.115122,5e-06:0,3,35	0/0:25,0:25:1,0,0:0,75,395	0/0:43,0:43:1,0,0:0,129,421	0/0:13,0:13:0.999968,3.2e-05,0:0,39,298	0/0:122,0:122:1,0,0:0,367,469	1/1:0,4:4:0,0.489992,0.510008:128,12,0
chr5	13197519	chr5_13197519_C_T	C	T	.	PASS	AF=0.461538;DP=205;NS=13;AN=26;MAF=0.461538;AC=12;AC_Het=6;AC_Hom=6;AC_Hemi=0;HWE=1	GT:AD:DP:GP:PL	0/0:23,1:24:0.99945,0.00055,0:0,35,180	0/1:2,5:7:0,0.999998,2e-06:141,0,54	0/0:26,0:26:1,0,0:0,78,384	0/0:4,0:4:0.893163,0.106837,0:0,12,128	0/0:9,0:9:0.996276,0.003724,0:0,27,240	1/1:0,2:2:0,0.343174,0.656825:64,6,0	0/1:0,1:1:6.7e-05,0.510958,0.488975:39,3,0	0/1:0,1:1:5.3e-05,0.510965,0.488981:40,3,0	0/1:7,4:11:0,1,0:103,0,154	0/1:19,10:29:0,1,0:169,0,306	0/1:12,4:16:0,1,0:84,0,242	1/1:0,68:68:0,0,1:399,205,0	1/1:0,6:6:0,0.031621,0.968379:173,18,0
chr5	13198920	chr5_13198920_T_C	T	C	.	PASS	AF=0.423077;DP=229;NS=13;AN=26;MAF=0.423077;AC=11;AC_Het=5;AC_Hom=6;AC_Hemi=0;HWE=0.573563	GT:AD:DP:GP:PL	0/1:2,4:6:0,0.999985,1.5e-05:84,0,43	1/1:0,2:2:0,0.420296,0.579703:65,6,0	0/1:9,6:15:0,1,0:132,0,193	0/0:11,0:11:0.999327,0.000673,0:0,33,273	0/1:9,1:10:0.069087,0.930913,0:10,0,207	1/1:0,4:4:0,0.15344,0.84656:119,12,0	0/1:2,1:3:0.00058,0.99942,0:31,0,61	0/1:0,1:1:8.6e-05,0.591795,0.40812:40,3,0	0/0:14,0:14:0.999916,8.4e-05,0:0,42,293	0/0:38,0:38:1,0,0:0,114,406	0/0:16,0:16:0.999979,2.1e-05,0:0,48,318	0/0:102,2:104:1,0,0:0,267,446	1/1:0,4:4:0,0.15344,0.84656:135,12,0
chr5	13201167	chr5_13201167_T_C	T	C	.	PASS	AF=0.458333;DP=236;NS=12;AN=24;MAF=0.458333;AC=11;AC_Het=5;AC_Hom=6;AC_Hemi=0;HWE=0.59387	GT:AD:DP:GP:PL	./.:0,0:0:0.276045,0.49871,0.225245:0,0,0	0/0:8,0:8:0.992993,0.007007,0:0,24,227	1/1:0,9:9:0,0.004305,0.995695:265,27,0	1/1:0,8:8:0,0.008574,0.991426:225,24,0	1/1:0,5:5:0,0.06471,0.93529:158,15,0	0/1:3,1:4:0.000703,0.999297,0:29,0,89	0/0:5,0:5:0.946562,0.053438,0:0,15,155	0/0:1,0:1:0.525385,0.474581,3.4e-05:0,3,41	0/1:7,6:13:0,1,0:140,0,155	0/1:27,18:45:0,1,0:281,0,311	0/1:10,9:19:0,1,0:194,0,207	0/0:109,0:109:1,0,0:0,328,478	0/1:8,1:9:0.066397,0.933603,0:9,0,208
chr5	13201275	chr5_13201275_T_C	T	C	.	PASS	AF=0.346154;DP=230;NS=13;AN=26;MAF=0.346154;AC=9;AC_Het=1;AC_Hom=8;AC_Hemi=0;HWE=0.00411899	GT:AD:DP:GP:PL	0/1:3,3:6:1e-06,0.999999,0:62,0,77	0/0:6,0:6:0.985712,0.014288,0:0,18,176	0/0:18,0:18:0.999996,4e-06,0:0,54,335	0/0:5,0:5:0.971826,0.028174,0:0,15,145	0/0:8,0:8:0.996389,0.003611,0:0,24,220	1/1:0,4:4:0,0.212264,0.787736:128,12,0	1/1:0,3:3:0,0.350196,0.649804:89,9,0	1/1:0,4:4:0,0.212264,0.787736:125,12,0	0/0:13,0:13:0.999887,0.000113,0:0,39,268	0/0:30,0:30:1,0,0:0,90,384	0/0:15,0:15:0.999972,2.8e-05,0:0,45,304	0/0:111,0:111:1,0,0:0,334,462	1/1:0,7:7:0,0.032584,0.967416:199,21,0
chr5	13201329	chr5_13201329_T_C	T	C	.	PASS	AF=0.230769;DP=256;NS=13;AN=26;MAF=0.230769;AC=6;AC_Het=6;AC_Hom=0;AC_Hemi=0;HWE=1	GT:AD:DP:GP:PL	0/1:1,8:9:0,0.584262,0.415738:151,6,0	0/0:7,0:7:0.994389,0.005611,0:0,21,209	0/1:20,3:23:0.010449,0.989551,0:21,0,307	0/0:4,0:4:0.956805,0.043195,0:0,12,133	0/0:10,1:11:0.551313,0.448687,0:1,0,238	0/1:4,1:5:0.00441,0.99559,0:25,0,119	0/1:4,1:5:0.148914,0.851086,0:9,0,135	0/0:2,0:2:0.84704,0.15296,0:0,6,77	0/0:15,0:15:0.999978,2.2e-05,0:0,45,329	0/1:29,3:32:0.140056,0.859944,0:9,0,333	0/0:19,2:21:0.642745,0.357255,0:0,1,312	0/0:107,3:110:1,0,0:0,243,423	0/1:10,1:11:0.22082,0.77918,0:7,0,224
chr5	13207061	chr5_13207061_G_A	G	A	.	PASS	AF=0.384615;DP=193;NS=13;AN=26;MAF=0.384615;AC=10;AC_Het=4;AC_Hom=6;AC_Hemi=0;HWE=0.255674	GT:AD:DP:GP:PL	0/0:1,0:1:0.607986,0.391989,2.5e-05:0,3,40	0/0:3,0:3:0.861193,0.138807,0:0,9,115	1/1:1,8:9:0,0.386681,0.613319:178,7,0	0/1:2,10:12:0,0.999919,8.1e-05:205,0,36	1/1:0,3:3:0,0.279406,0.720594:95,9,0	0/0:1,0:1:0.607986,0.391989,2.5e-05:0,3,40	1/1:0,2:2:0,0.436776,0.563224:75,6,0	0/0:1,0:1:0.607953,0.391967,8e-05:0,3,35	0/1:3,1:4:0.030116,0.969884,0:14,0,81	0/1:27,5:32:2e-06,0.999998,0:55,0,305	0/1:6,2:8:7e-06,0.999993,0:50,0,166	0/0:110,0:110:1,0,0:0,331,462	0/0:7,0:7:0.990027,0.009973,0:0,21,180
chr5	13207566	chr5_13207566_A_T	A	T	.	PASS	AF=0.291667;DP=229;NS=12;AN=24;MAF=0.291667;AC=7;AC_Het=7;AC_Hom=0;AC_Hemi=0;HWE=0.487414	GT:AD:DP:GP:PL	0/0:6,0:6:0.989177,0.010823,0:0,18,147	0/1:7,1:8:0.314223,0.685777,0:5,0,177	0/0:7,0:7:0.994559,0.005441,0:0,21,167	0/1:10,3:13:0,1,0:65,0,194	0/1:4,1:5:0.263215,0.736785,0:6,0,118	0/1:3,2:5:4e-06,0.999996,0:56,0,64	0/0:4,0:4:0.958067,0.041933,0:0,12,135	./.:0,0:0:0.548571,0.38417,0.06726:0,0,0	0/0:6,0:6:0.989177,0.010823,0:0,18,156	0/0:25,0:25:1,0,0:0,75,362	0/1:7,1:8:0.267019,0.732981,0:6,0,173	0/1:104,31:135:0,1,0:87,0,322	0/1:5,2:7:0.000268,0.999732,0:37,0,114
chr5	13207976	chr5_13207976_G_T	G	T	.	PASS	AF=0.125;DP=248;NS=12;AN=24;MAF=0.125;AC=3;AC_Het=3;AC_Hom=0;AC_Hemi=0;HWE=1	GT:AD:DP:GP:PL	0/0:22,1:23:0.999956,4.4e-05,0:0,38,246	0/0:3,0:3:0.965008,0.034992,0:0,9,77	0/0:17,1:18:0.999851,0.000149,0:0,33,300	0/0:17,0:17:0.999998,2e-06,0:0,51,337	0/0:6,0:6:0.995488,0.004512,0:0,18,167	0/1:3,1:4:0.017135,0.982865,0:23,0,71	0/0:4,0:4:0.982193,0.017807,0:0,12,108	./.:0,0:0:0.762698,0.221255,0.016046:0,0,0	0/0:13,0:13:0.999965,3.5e-05,0:0,39,257	0/0:29,0:29:1,0,0:0,87,376	0/1:7,2:9:0.000228,0.999772,0:42,0,173	0/0:114,0:114:1,0,0:0,343,468	0/1:5,3:8:4e-06,0.999996,0:59,0,132
chr5	13208780	chr5_13208780_A_T	A	T	.	PASS	AF=0.136364;DP=201;NS=11;AN=22;MAF=0.136364;AC=3;AC_Het=3;AC_Hom=0;AC_Hemi=0;HWE=1	GT:AD:DP:GP:PL	0/1:9,2:11:0.001476,0.998524,0:33,0,136	0/0:3,0:3:0.963103,0.036897,0:0,9,93	0/0:15,0:15:0.999991,9e-06,0:0,45,304	0/0:8,0:8:0.998804,0.001196,0:0,24,191	./.:0,0:0:0.751892,0.23045,0.017658:0,0,0	0/1:1,2:3:2.4e-05,0.996929,0.003047:51,0,14	0/0:6,0:6:0.995234,0.004766,0:0,18,188	./.:0,0:0:0.751892,0.23045,0.017658:0,0,0	0/1:7,1:8:0.129555,0.870445,0:13,0,169	0/0:23,2:25:0.992704,0.007296,0:0,16,335	0/0:12,0:12:0.999925,7.5e-05,0:0,36,266	0/0:101,0:101:1,0,0:0,304,455	0/0:8,0:8:0.998804,0.001196,0:0,24,213
chr5	13208807	chr5_13208807_G_A	G	A	.	PASS	AF=0.5;DP=182;NS=11;AN=22;MAF=0.5;AC=11;AC_Het=5;AC_Hom=6;AC_Hemi=0;HWE=1	GT:AD:DP:GP:PL	0/1:1,2:3:0.000888,0.976261,0.022851:28,0,13	0/1:3,1:4:0.032809,0.967191,0:12,0,93	1/1:0,8:8:0,0.008301,0.991699:215,24,0	1/1:0,6:6:0,0.032397,0.967603:139,18,0	./.:0,0:0:0.267545,0.499405,0.23305:0,0,0	1/1:0,2:2:1.6e-05,0.348833,0.651151:47,6,0	0/0:7,0:7:0.985628,0.014372,0:0,21,200	./.:0,0:0:0.267545,0.499405,0.23305:0,0,0	0/1:6,2:8:0.000431,0.999569,0:31,0,147	0/1:22,5:27:0,1,0:79,0,332	0/0:8,0:8:0.992762,0.007238,0:0,24,210	0/0:102,0:102:1,0,0:0,307,459	0/1:5,2:7:0.000217,0.999783,0:34,0,138
chr5	13209023	chr5_13209023_T_C	T	C	.	PASS	AF=0.136364;DP=214;NS=11;AN=22;MAF=0.136364;AC=3;AC_Het=3;AC_Hom=0;AC_Hemi=0;HWE=1	GT:AD:DP:GP:PL	0/1:4,3:7:2e-06,0.999998,0:62,0,68	0/1:3,2:5:3e-06,0.999997,0:60,0,63	0/0:18,2:20:0.565434,0.434566,0:3,0,247	0/1:2,3:5:0,0.999996,4e-06:90,0,43	./.:0,0:0:0.693779,0.27831,0.027911:0,0,0	0/0:3,0:3:0.952252,0.047748,0:0,9,79	0/0:1,0:1:0.832933,0.167064,3e-06:0,3,41	./.:0,0:0:0.693779,0.27831,0.027911:0,0,0	0/0:4,0:4:0.975542,0.024458,0:0,12,121	0/0:28,1:29:1,0,0:0,67,370	0/0:13,0:13:0.999951,4.9e-05,0:0,39,291	0/0:116,3:119:1,0,0:0,296,455	0/0:8,0:8:0.998436,0.001564,0:0,24,215
chr5	13209999	chr5_13209999_A_C	A	C	.	PASS	AF=0.423077;DP=264;NS=13;AN=26;MAF=0.423077;AC=11;AC_Het=7;AC_Hom=4;AC_Hemi=0;HWE=1	GT:AD:DP:GP:PL	1/1:0,2:2:1.6e-05,0.400062,0.599923:48,6,0	0/1:6,1:7:0.02626,0.97374,0:14,0,170	0/1:12,2:14:0.019744,0.980256,0:15,0,257	0/1:12,2:14:0.008557,0.991443,0:19,0,249	0/1:3,1:4:0.06252,0.93748,0:10,0,91	1/1:0,4:4:0,0.14289,0.85711:123,12,0	0/0:4,0:4:0.914312,0.085688,0:0,12,121	0/1:0,1:1:0.000241,0.571363,0.428397:35,3,0	0/0:12,1:13:0.980943,0.019057,0:0,19,270	0/0:38,2:40:1,0,0:0,72,389	0/0:23,2:25:0.729755,0.270245,0:0,6,329	0/1:101,30:131:3e-06,0.999997,0:54,0,334	0/1:3,1:4:0.002124,0.997876,0:25,0,78
chr5	13210271	chr5_13210271_G_C	G	C	.	PASS	AF=0.291667;DP=224;NS=12;AN=24;MAF=0.291667;AC=7;AC_Het=5;AC_Hom=2;AC_Hemi=0;HWE=1	GT:AD:DP:GP:PL	1/1:0,3:3:2e-06,0.34903,0.650968:62,9,0	0/0:2,0:2:0.810948,0.189052,0:0,6,70	0/1:8,4:12:0,1,0:87,0,139	0/1:7,2:9:0.008513,0.991487,0:21,0,172	0/0:1,0:1:0.68197,0.317971,5.9e-05:0,3,34	0/1:0,2:2:0,0.517456,0.482544:73,6,0	0/1:3,3:6:0.00023,0.99977,0:37,0,98	./.:0,0:0:0.465135,0.433746,0.101119:0,0,0	0/0:14,0:14:0.999943,5.7e-05,0:0,42,288	0/0:32,1:33:1,0,0:0,79,391	0/0:12,0:12:0.999772,0.000228,0:0,36,232	0/0:121,2:123:1,0,0:0,330,455	0/1:4,2:6:0.000382,0.999618,0:34,0,113
chr5	13210305	chr5_13210305_A_G	A	G	.	PASS	AF=0.423077;DP=232;NS=13;AN=26;MAF=0.423077;AC=11;AC_Het=9;AC_Hom=2;AC_Hemi=0;HWE=0.275057	GT:AD:DP:GP:PL	0/1:2,2:4:0.001288,0.998681,3.1e-05:27,0,41	0/1:0,1:1:8.9e-05,0.558124,0.441787:39,3,0	0/1:5,12:17:0,1,0:166,0,84	0/1:4,2:6:7e-06,0.999993,0:49,0,92	0/1:1,2:3:2e-06,0.998006,0.001993:55,0,23	0/1:2,1:3:0.001595,0.998399,6e-06:26,0,48	0/0:9,0:9:0.996918,0.003082,0:0,27,195	0/0:2,0:2:0.716451,0.283548,1e-06:0,6,58	0/1:10,3:13:1e-06,0.999999,0:57,0,170	0/1:25,6:31:0,1,0:69,0,325	0/1:4,5:9:0,1,0:117,0,98	0/0:129,0:129:1,0,0:0,388,469	1/1:0,3:3:0,0.240022,0.759978:108,9,0
chr5	13210503	chr5_13210503_G_A	G	A	.	PASS	AF=0.166667;DP=224;NS=12;AN=24;MAF=0.166667;AC=4;AC_Het=4;AC_Hom=0;AC_Hemi=0;HWE=1	GT:AD:DP:GP:PL	0/0:29,0:29:1,0,0:0,87,330	0/0:8,0:8:0.998099,0.001901,0:0,24,201	0/0:9,0:9:0.999049,0.000951,0:0,27,204	0/1:2,1:3:0.001638,0.998361,1e-06:31,0,52	0/0:1,0:1:0.803615,0.195908,0.000478:0,3,20	0/1:0,3:3:0,0.506286,0.493714:85,9,0	0/1:3,3:6:5e-06,0.999995,0:56,0,74	./.:0,0:0:0.646412,0.315171,0.038417:0,0,0	0/0:7,0:7:0.996206,0.003794,0:0,21,193	0/0:26,1:27:1,0,0:0,61,374	0/0:5,0:5:0.984993,0.015007,0:0,15,159	0/0:117,4:121:1,0,0:0,262,417	0/1:4,1:5:0.006519,0.993481,0:25,0,129
chr5	13210918	chr5_13210918_A_G	A	G	.	PASS	AF=0.454545;DP=208;NS=11;AN=22;MAF=0.454545;AC=10;AC_Het=6;AC_Hom=4;AC_Hemi=0;HWE=1	GT:AD:DP:GP:PL	0/0:6,0:6:0.972784,0.027216,0:0,18,124	1/1:0,3:3:0,0.218276,0.781724:73,9,0	0/1:1,2:3:5e-06,0.999096,0.000899:50,0,27	0/1:0,1:1:0.002945,0.526061,0.470994:23,3,0	1/1:0,2:2:3e-06,0.358337,0.64166:54,6,0	./.:0,0:0:0.27838,0.498475,0.223146:0,0,0	0/1:2,2:4:2.2e-05,0.999271,0.000706:44,0,28	./.:0,0:0:0.27838,0.498475,0.223146:0,0,0	0/1:4,2:6:1.4e-05,0.999986,0:46,0,128	0/0:29,2:31:0.99998,2e-05,0:0,50,367	0/1:9,3:12:0,1,0:69,0,210	0/0:125,13:138:1,0,0:0,129,349	0/1:0,1:1:0.000118,0.527553,0.47233:37,3,0
chr5	13213683	chr5_13213683_G_T	G	T	.	PASS	AF=0.181818;DP=227;NS=11;AN=22;MAF=0.181818;AC=4;AC_Het=4;AC_Hom=0;AC_Hemi=0;HWE=1	GT:AD:DP:GP:PL	0/0:2,0:2:0.88303,0.116967,3e-06:0,6,43	0/0:2,0:2:0.883033,0.116967,0:0,6,69	0/1:6,4:10:0,1,0:104,0,101	0/0:2,0:2:0.883033,0.116967,0:0,6,69	0/0:3,0:3:0.937884,0.062116,0:0,9,102	./.:0,0:0:0.624986,0.331149,0.043865:0,0,0	0/0:1,0:1:0.790558,0.209437,4e-06:0,3,41	./.:0,0:0:0.624986,0.331149,0.043865:0,0,0	0/0:17,0:17:0.999996,4e-06,0:0,51,329	0/1:37,5:42:0.003179,0.996821,0:28,0,326	0/1:19,3:22:0.006851,0.993149,0:24,0,306	0/0:122,0:122:1,0,0:0,367,473	0/1:2,1:3:0.00475,0.995249,0:26,0,62
chr5	13215767	chr5_13215767_G_A	G	A	.	PASS	AF=0.461538;DP=215;NS=13;AN=26;MAF=0.461538;AC=12;AC_Het=6;AC_Hom=6;AC_Hemi=0;HWE=1	GT:AD:DP:GP:PL	0/0:5,0:5:0.951732,0.048268,0:0,15,115	0/0:7,0:7:0.98748,0.01252,0:0,21,197	1/1:1,15:16:0,0.230161,0.769839:282,9,0	1/1:0,3:3:0,0.235513,0.764487:109,9,0	0/1:1,4:5:0,0.939474,0.060526:79,0,8	0/1:1,3:4:0,0.951514,0.048486:89,0,9	0/1:1,3:4:0,0.997952,0.002048:93,0,23	1/1:0,5:5:0,0.071508,0.928492:156,15,0	0/1:6,5:11:0,1,0:108,0,161	0/1:20,12:32:0,1,0:186,0,288	0/1:11,3:14:0,1,0:62,0,239	0/0:101,0:101:1,0,0:0,304,451	0/0:7,0:7:0.98748,0.01252,0:0,21,190
chr5	13216887	chr5_13216887_A_T	A	T	.	PASS	AF=0.115385;DP=272;NS=13;AN=26;MAF=0.115385;AC=3;AC_Het=3;AC_Hom=0;AC_Hemi=0;HWE=1	GT:AD:DP:GP:PL	0/1:2,7:9:0,0.999772,0.000228:146,0,25	0/0:5,0:5:0.991471,0.008529,0:0,15,161	0/1:16,3:19:0.001963,0.998037,0:33,0,295	0/0:9,0:9:0.999463,0.000537,0:0,27,244	0/0:17,1:18:0.9896,0.0104,0:0,14,297	0/0:5,0:5:0.991471,0.008529,0:0,15,158	0/0:7,0:7:0.997854,0.002146,0:0,21,208	0/0:1,0:1:0.879004,0.120994,2e-06:0,3,40	0/1:13,2:15:0.069499,0.930501,0:17,0,270	0/0:38,0:38:1,0,0:0,114,407	0/0:16,1:17:0.999319,0.000681,0:0,26,306	0/0:114,6:120:1,0,0:0,189,385	0/0:8,1:9:0.934695,0.065305,0:0,6,219
chr5	13224392	chr5_13224392_C_T	C	T	.	PASS	AF=0.458333;DP=221;NS=12;AN=24;MAF=0.458333;AC=11;AC_Het=3;AC_Hom=8;AC_Hemi=0;HWE=0.103129	GT:AD:DP:GP:PL	1/1:0,3:3:0,0.203172,0.796828:82,9,0	0/0:1,0:1:0.504917,0.495045,3.9e-05:0,3,41	1/1:0,16:16:0,3.1e-05,0.999969:318,48,0	1/1:0,7:7:0,0.015686,0.984314:183,21,0	1/1:0,5:5:0,0.059923,0.940077:158,15,0	./.:0,0:0:0.254958,0.499951,0.24509:0,0,0	0/0:2,0:2:0.671042,0.328958,0:0,6,69	0/0:2,0:2:0.671042,0.328958,0:0,6,68	0/1:10,2:12:0.000237,0.999763,0:33,0,226	0/1:22,15:37:0,1,0:203,0,299	0/1:9,4:13:0,1,0:98,0,212	0/0:115,0:115:1,0,0:0,346,445	0/0:8,0:8:0.992399,0.007601,0:0,24,173
chr5	13227448	chr5_13227448_G_A	G	A	.	PASS	AF=0.25;DP=273;NS=12;AN=24;MAF=0.25;AC=6;AC_Het=6;AC_Hom=0;AC_Hemi=0;HWE=0.529258	GT:AD:DP:GP:PL	./.:0,0:0:0.60754,0.343817,0.048643:0,0,0	0/0:5,0:5:0.982623,0.017377,0:0,15,156	0/0:18,0:18:0.999998,2e-06,0:0,54,343	0/1:9,1:10:0.475034,0.524966,0:3,0,211	0/1:14,6:20:0,1,0:99,0,270	0/0:8,0:8:0.997794,0.002206,0:0,24,233	0/1:8,1:9:0.102211,0.897789,0:12,0,205	0/1:4,2:6:0.000303,0.999697,0:38,0,125	0/1:16,3:19:0.000206,0.999794,0:39,0,277	0/0:34,0:34:1,0,0:0,102,412	0/0:16,0:16:0.999991,9e-06,0:0,48,344	0/0:100,18:118:0.963136,0.036864,0:0,12,298	0/1:9,1:10:0.185456,0.814544,0:9,0,223
chr5	13228420	chr5_13228420_A_G	A	G	.	PASS	AF=0.416667;DP=192;NS=12;AN=24;MAF=0.416667;AC=10;AC_Het=2;AC_Hom=8;AC_Hemi=0;HWE=0.0286714	GT:AD:DP:GP:PL	1/1:0,2:2:7e-06,0.440249,0.559744:53,6,0	1/1:0,3:3:0,0.282257,0.717743:113,9,0	0/1:1,3:4:0,0.999194,0.000805:63,0,26	1/1:0,2:2:0,0.440252,0.559748:68,6,0	1/1:0,3:3:0,0.282257,0.717743:96,9,0	0/0:4,0:4:0.926389,0.073611,0:0,12,139	0/0:2,0:2:0.758814,0.241185,0:0,6,67	./.:0,0:0:0.373759,0.475199,0.151042:0,0,0	0/0:12,0:12:0.99969,0.00031,0:0,36,282	0/1:18,5:23:0,1,0:88,0,296	0/0:13,1:14:0.562924,0.437076,0:0,2,270	0/0:117,0:117:1,0,0:0,352,477	0/0:6,0:6:0.980522,0.019478,0:0,18,190
chr5	13229005	chr5_13229005_G_A	G	A	.	PASS	AF=0.192308;DP=272;NS=13;AN=26;MAF=0.192308;AC=5;AC_Het=5;AC_Hom=0;AC_Hemi=0;HWE=1	GT:AD:DP:GP:PL	0/0:12,1:13:0.90923,0.09077,0:0,6,174	0/0:8,0:8:0.998284,0.001716,0:0,24,236	0/1:7,2:9:0.009744,0.990256,0:24,0,146	0/1:6,1:7:0.420376,0.579624,0:5,0,106	0/0:6,0:6:0.993172,0.006828,0:0,18,102	0/1:1,5:6:0,0.99778,0.00222:133,0,17	0/1:3,6:9:0,1,0:172,0,73	0/1:1,5:6:0,0.986215,0.013785:153,0,9	0/0:21,0:21:1,0,0:0,63,353	0/0:47,0:47:1,0,0:0,141,413	0/0:17,0:17:0.999997,3e-06,0:0,51,311	0/0:114,0:114:1,0,0:0,343,471	0/0:7,0:7:0.996574,0.003426,0:0,21,185
chr5	13229167	chr5_13229167_C_T	C	T	.	PASS	AF=0.269231;DP=266;NS=13;AN=26;MAF=0.269231;AC=7;AC_Het=5;AC_Hom=2;AC_Hemi=0;HWE=1	GT:AD:DP:GP:PL	1/1:0,7:7:0,0.039335,0.960665:130,21,0	0/1:4,2:6:0.000117,0.999883,0:40,0,121	0/0:6,0:6:0.988217,0.011783,0:0,18,190	0/1:11,2:13:0.006458,0.993542,0:23,0,244	0/0:10,0:10:0.999255,0.000745,0:0,30,261	0/1:5,2:7:5.5e-05,0.999945,0:44,0,148	0/0:6,0:6:0.988217,0.011783,0:0,18,177	0/0:3,0:3:0.912915,0.087085,0:0,9,97	0/0:20,2:22:0.698299,0.301701,0:0,2,303	0/0:33,0:33:1,0,0:0,99,408	0/1:16,2:18:0.042065,0.957935,0:15,0,294	0/0:122,1:123:1,0,0:0,347,459	0/1:8,1:9:0.1441,0.8559,0:9,0,210
chr5	13229417	chr5_13229417_A_T	A	T	.	PASS	AF=0.115385;DP=235;NS=13;AN=26;MAF=0.115385;AC=3;AC_Het=3;AC_Hom=0;AC_Hemi=0;HWE=1	GT:AD:DP:GP:PL	0/1:0,3:3:0,0.633623,0.366377:76,9,0	0/0:5,0:5:0.991047,0.008953,0:0,15,150	0/1:3,1:4:0.042062,0.957938,0:19,0,89	0/0:6,0:6:0.995503,0.004497,0:0,18,144	0/0:2,0:2:0.932597,0.067403,0:0,6,69	0/0:7,0:7:0.997747,0.002253,0:0,21,181	0/0:5,0:5:0.991047,0.008953,0:0,15,154	0/0:4,0:4:0.982252,0.017748,0:0,12,109	0/0:18,0:18:0.999999,1e-06,0:0,54,318	0/0:44,0:44:1,0,0:0,132,420	0/0:24,0:24:1,0,0:0,72,372	0/0:104,0:104:1,0,0:0,313,457	0/1:8,1:9:0.150409,0.849591,0:13,0,209
chr5	13229568	chr5_13229568_A_G	A	G	.	PASS	AF=0.375;DP=253;NS=12;AN=24;MAF=0.375;AC=9;AC_Het=7;AC_Hom=2;AC_Hemi=0;HWE=0.592947	GT:AD:DP:GP:PL	0/1:7,4:11:0,1,0:88,0,115	0/0:7,0:7:0.990396,0.009604,0:0,21,209	1/1:0,2:2:1e-06,0.446154,0.553846:63,6,0	0/1:0,1:1:0.000498,0.616716,0.382786:33,3,0	0/0:2,0:2:0.763164,0.236836,0:0,6,65	0/1:2,3:5:0,1,0:74,0,61	0/0:6,0:6:0.980974,0.019026,0:0,18,198	./.:0,0:0:0.38072,0.47261,0.146669:0,0,0	0/1:14,3:17:1e-06,0.999999,0:58,0,285	0/1:41,13:54:0,1,0:157,0,366	0/1:18,5:23:0,1,0:85,0,321	0/0:117,1:118:1,0,0:0,329,466	0/1:6,1:7:0.010203,0.989797,0:19,0,169
chr5	13229994	chr5_13229994_T_C	T	C	.	PASS	AF=0.192308;DP=242;NS=13;AN=26;MAF=0.192308;AC=5;AC_Het=5;AC_Hom=0;AC_Hemi=0;HWE=1	GT:AD:DP:GP:PL	0/1:2,2:4:8e-06,0.999816,0.000176:53,0,29	0/0:4,0:4:0.966241,0.033759,0:0,12,143	0/0:5,0:5:0.982831,0.017169,0:0,15,164	0/1:0,1:1:0.00028,0.781325,0.218396:40,3,0	0/1:0,2:2:0.000203,0.641288,0.358509:44,6,0	0/1:1,2:3:1.4e-05,0.999632,0.000353:51,0,26	0/1:6,1:7:0.017859,0.982141,0:20,0,151	0/0:3,0:3:0.934686,0.065314,0:0,9,97	0/0:13,0:13:0.999932,6.8e-05,0:0,39,288	0/0:28,2:30:0.999914,8.6e-05,0:0,38,373	0/0:15,1:16:0.997798,0.002202,0:0,24,313	0/0:136,10:146:1,0,0:0,215,416	0/0:8,0:8:0.997821,0.002179,0:0,24,222
chr5	13230140	chr5_13230140_G_A	G	A	.	PASS	AF=0.115385;DP=227;NS=13;AN=26;MAF=0.115385;AC=3;AC_Het=3;AC_Hom=0;AC_Hemi=0;HWE=1	GT:AD:DP:GP:PL	0/1:0,3:3:0,0.644717,0.355283:88,9,0	0/0:7,0:7:0.997852,0.002148,0:0,21,196	0/0:5,0:5:0.991464,0.008536,0:0,15,159	0/0:3,0:3:0.966707,0.033293,0:0,9,73	0/1:2,1:3:0.126481,0.873519,0:14,0,52	0/0:6,0:6:0.995714,0.004286,0:0,18,192	0/0:1,0:1:0.878914,0.121081,4e-06:0,3,36	0/0:1,0:1:0.878917,0.121082,1e-06:0,3,41	0/0:14,0:14:0.999983,1.7e-05,0:0,42,313	0/0:34,0:34:1,0,0:0,102,403	0/0:24,1:25:0.999897,0.000103,0:0,34,371	0/0:114,0:114:1,0,0:0,343,470	0/1:10,1:11:0.371161,0.628839,0:8,0,239
chr5	13230461	chr5_13230461_C_G	C	G	.	PASS	AF=0.115385;DP=231;NS=13;AN=26;MAF=0.115385;AC=3;AC_Het=3;AC_Hom=0;AC_Hemi=0;HWE=1	GT:AD:DP:GP:PL	0/0:12,0:12:0.999927,7.3e-05,0:0,36,230	0/0:4,0:4:0.981716,0.018284,0:0,12,134	0/0:12,0:12:0.999927,7.3e-05,0:0,36,258	0/1:1,6:7:0,0.997612,0.002388:123,0,15	0/0:1,0:1:0.870307,0.129673,1.9e-05:0,3,30	0/1:2,3:5:0,0.999987,1.3e-05:75,0,38	0/0:3,0:3:0.964089,0.035911,0:0,9,107	0/0:2,0:2:0.930667,0.069333,0:0,6,59	0/0:5,0:5:0.990774,0.009226,0:0,15,171	0/1:33,6:39:1e-06,0.999999,0:67,0,329	0/0:14,2:16:0.894566,0.105434,0:0,4,264	0/0:115,0:115:1,0,0:0,346,468	0/0:8,0:8:0.998837,0.001163,0:0,24,217
chr5	13230508	chr5_13230508_A_C	A	C	.	PASS	AF=0.423077;DP=213;NS=13;AN=26;MAF=0.423077;AC=11;AC_Het=3;AC_Hom=8;AC_Hemi=0;HWE=0.0855297	GT:AD:DP:GP:PL	0/1:1,3:4:0,0.998838,0.001162:87,0,25	0/0:3,0:3:0.845866,0.154134,0:0,9,98	1/1:0,6:6:0,0.041108,0.958892:141,18,0	1/1:0,5:5:0,0.078971,0.921029:133,15,0	1/1:0,6:6:0,0.041108,0.958892:183,18,0	1/1:0,3:3:0,0.255384,0.744616:84,9,0	0/0:5,0:5:0.956431,0.043569,0:0,15,168	0/0:3,0:3:0.845866,0.154134,0:0,9,98	0/0:6,0:6:0.97773,0.02227,0:0,18,182	0/1:29,9:38:0,1,0:136,0,337	0/1:9,3:12:7e-06,0.999993,0:50,0,192	0/0:112,1:113:1,0,0:0,320,466	0/0:9,0:9:0.997161,0.002839,0:0,27,229
chr5	13231222	chr5_13231222_A_G	A	G	.	PASS	AF=0.5;DP=173;NS=11;AN=22;MAF=0.5;AC=11;AC_Het=1;AC_Hom=10;AC_Hemi=0;HWE=0.0107622	GT:AD:DP:GP:PL	0/1:0,1:1:0.000125,0.538505,0.46137:37,3,0	1/1:0,7:7:0,0.01791,0.98209:208,21,0	1/1:0,2:2:0,0.368523,0.631477:72,6,0	./.:0,0:0:0.290063,0.497024,0.212913:0,0,0	./.:0,0:0:0.290063,0.497024,0.212913:0,0,0	1/1:0,3:3:0,0.225881,0.774119:109,9,0	0/0:7,0:7:0.986791,0.013209,0:0,21,200	1/1:0,2:2:0,0.368523,0.631477:72,6,0	0/0:13,0:13:0.999791,0.000209,0:0,39,278	0/0:29,0:29:1,0,0:0,87,384	0/0:6,0:6:0.973926,0.026074,0:0,18,169	0/0:101,0:101:1,0,0:0,304,449	1/1:0,2:2:0,0.368523,0.631477:75,6,0
chr5	13237688	chr5_13237688_G_A	G	A	.	PASS	AF=0.423077;DP=262;NS=13;AN=26;MAF=0.423077;AC=11;AC_Het=3;AC_Hom=8;AC_Hemi=0;HWE=0.0855297	GT:AD:DP:GP:PL	1/1:0,4:4:0,0.15058,0.84942:126,12,0	1/1:0,3:3:0,0.261747,0.738253:101,9,0	0/0:7,0:7:0.989104,0.010896,0:0,21,197	1/1:0,5:5:0,0.081419,0.918581:157,15,0	1/1:0,12:12:0,0.000692,0.999308:288,36,0	0/0:5,0:5:0.957793,0.042207,0:0,15,157	0/0:6,0:6:0.978442,0.021558,0:0,18,181	0/0:3,0:3:0.850145,0.149855,0:0,9,105	0/1:14,12:26:0,1,0:239,0,265	0/1:19,34:53:0,1,0:360,0,272	0/1:11,15:26:0,1,0:270,0,219	0/0:105,1:106:1,0,0:0,281,401	0/0:6,0:6:0.978442,0.021558,0:0,18,197
chr5	13238935	chr5_13238935_G_A	G	A	.	PASS	AF=0.230769;DP=215;NS=13;AN=26;MAF=0.230769;AC=6;AC_Het=2;AC_Hom=4;AC_Hemi=0;HWE=0.0757764	GT:AD:DP:GP:PL	0/0:5,0:5:0.98419,0.01581,0:0,15,149	1/1:0,3:3:0,0.49306,0.50694:102,9,0	0/0:10,0:10:0.999498,0.000502,0:0,30,254	1/1:0,4:4:0,0.327191,0.672809:115,12,0	0/0:7,0:7:0.996,0.004,0:0,21,206	0/0:9,0:9:0.998997,0.001003,0:0,27,239	0/0:4,0:4:0.968872,0.031128,0:0,12,124	0/0:3,0:3:0.939624,0.060376,0:0,9,101	0/0:5,0:5:0.98419,0.01581,0:0,15,148	0/1:19,8:27:0,1,0:140,0,315	0/1:10,4:14:0,1,0:92,0,211	0/0:117,0:117:1,0,0:0,352,463	0/0:6,0:6:0.992032,0.007968,0:0,18,182
chr5	13238946	chr5_13238946_C_T	C	T	.	PASS	AF=0.153846;DP=205;NS=13;AN=26;MAF=0.153846;AC=4;AC_Het=0;AC_Hom=4;AC_Hemi=0;HWE=0.00521739	GT:AD:DP:GP:PL	0/0:3,0:3:0.960073,0.039927,0:0,9,89	0/0:3,0:3:0.960073,0.039927,0:0,9,105	1/1:0,10:10:0,0.011603,0.988397:256,30,0	0/0:4,0:4:0.97963,0.02037,0:0,12,117	1/1:0,4:4:0,0.429021,0.570979:107,12,0	0/0:7,0:7:0.997408,0.002592,0:0,21,197	0/0:5,0:5:0.98971,0.01029,0:0,15,148	0/0:4,0:4:0.97963,0.02037,0:0,12,118	0/0:6,0:6:0.994829,0.005171,0:0,18,176	0/0:22,0:22:1,0,0:0,66,368	0/0:14,0:14:0.99998,2e-05,0:0,42,295	0/0:118,0:118:1,0,0:0,355,473	0/0:5,0:5:0.98971,0.01029,0:0,15,144
chr5	13238976	chr5_13238976_G_A	G	A	.	PASS	AF=0.461538;DP=243;NS=13;AN=26;MAF=0.461538;AC=12;AC_Het=6;AC_Hom=6;AC_Hemi=0;HWE=1	GT:AD:DP:GP:PL	0/0:5,0:5:0.948987,0.051013,0:0,15,152	1/1:0,6:6:0,0.035056,0.964944:172,18,0	0/0:10,0:10:0.998323,0.001677,0:0,30,271	1/1:0,7:7:0,0.017841,0.982159:174,21,0	0/0:5,0:5:0.948987,0.051013,0:0,15,168	0/1:7,2:9:3e-05,0.99997,0:43,0,182	1/1:0,7:7:0,0.017841,0.982159:202,21,0	0/1:3,2:5:0,1,0:66,0,95	0/1:13,3:16:2.6e-05,0.999974,0:44,0,242	0/1:26,4:30:5.8e-05,0.999942,0:40,0,309	0/1:21,3:24:0.010411,0.989589,0:17,0,318	0/0:112,0:112:1,0,0:0,337,459	0/1:3,3:6:0,1,0:84,0,74
chr5	13242802	chr5_13242802_A_G	A	G	.	PASS	AF=0.153846;DP=261;NS=13;AN=26;MAF=0.153846;AC=4;AC_Het=0;AC_Hom=4;AC_Hemi=0;HWE=0.00521739	GT:AD:DP:GP:PL	0/0:20,0:20:1,0,0:0,60,269	1/1:0,15:15:0,0.000329,0.999671:317,45,0	0/0:12,0:12:0.999909,9.1e-05,0:0,36,253	0/0:26,0:26:1,0,0:0,78,370	0/0:5,0:5:0.988537,0.011463,0:0,15,132	0/0:4,0:4:0.977334,0.022666,0:0,12,117	0/0:4,0:4:0.977334,0.022666,0:0,12,119	0/0:1,0:1:0.843495,0.156502,2e-06:0,3,41	0/0:11,0:11:0.999819,0.000181,0:0,33,253	0/0:28,0:28:1,0,0:0,84,370	0/0:16,0:16:0.999994,6e-06,0:0,48,300	0/0:112,0:112:1,0,0:0,337,457	1/1:0,6:6:0,0.144141,0.855859:188,18,0
chr5	13244632	chr5_13244632_G_T	G	T	.	PASS	AF=0.153846;DP=230;NS=13;AN=26;MAF=0.153846;AC=4;AC_Het=4;AC_Hom=0;AC_Hemi=0;HWE=1	GT:AD:DP:GP:PL	0/0:18,0:18:0.999999,1e-06,0:0,54,338	0/0:10,0:10:0.999667,0.000333,0:0,30,252	0/1:9,2:11:9.5e-05,0.999905,0:45,0,196	0/1:14,2:16:0.009502,0.990498,0:25,0,261	0/0:9,0:9:0.999334,0.000666,0:0,27,214	0/0:2,0:2:0.921427,0.078573,0:0,6,65	0/0:5,0:5:0.989454,0.010546,0:0,15,147	0/0:2,0:2:0.921427,0.078573,0:0,6,65	0/1:21,2:23:0.381418,0.618582,0:7,0,321	0/0:48,3:51:1,0,0:0,59,359	0/1:14,4:18:1e-06,0.999999,0:66,0,273	0/0:60,0:60:1,0,0:0,181,410	0/0:5,0:5:0.989454,0.010546,0:0,15,160
chr5	13247640	chr5_13247640_T_C	T	C	.	PASS	AF=0.416667;DP=262;NS=12;AN=24;MAF=0.416667;AC=10;AC_Het=6;AC_Hom=4;AC_Hemi=0;HWE=1	GT:AD:DP:GP:PL	0/1:1,1:2:0.076943,0.92292,0.000138:9,0,34	0/0:6,0:6:0.977201,0.022799,0:0,18,181	./.:0,0:0:0.32779,0.489479,0.182731:0,0,0	1/1:0,19:19:0,5e-06,0.999995:348,57,0	0/1:1,9:10:0,0.839509,0.160491:212,0,3	0/1:8,8:16:0,1,0:164,0,197	1/1:0,9:9:0,0.005204,0.994796:231,27,0	0/0:3,0:3:0.842706,0.157294,0:0,9,99	0/1:7,5:12:0,1,0:125,0,158	0/1:26,23:49:0,1,0:312,0,327	0/1:10,11:21:0,1,0:224,0,219	0/0:103,0:103:1,0,0:0,310,440	0/0:11,0:11:0.999271,0.000729,0:0,33,275
chr5	13248816	chr5_13248816_G_A	G	A	.	PASS	AF=0.272727;DP=239;NS=11;AN=22;MAF=0.272727;AC=6;AC_Het=2;AC_Hom=4;AC_Hemi=0;HWE=0.108359	GT:AD:DP:GP:PL	./.:0,0:0:0.544426,0.386853,0.068722:0,0,0	0/0:2,0:2:0.849156,0.150844,0:0,6,80	./.:0,0:0:0.544426,0.386853,0.068722:0,0,0	0/0:17,0:17:0.999995,5e-06,0:0,51,350	0/1:7,1:8:0.362189,0.637811,0:4,0,196	0/1:4,4:8:0,1,0:102,0,117	1/1:0,9:9:0,0.010874,0.989126:239,27,0	0/0:6,0:6:0.98902,0.01098,0:0,18,191	0/0:15,0:15:0.999978,2.2e-05,0:0,45,275	0/0:38,1:39:1,0,0:0,77,371	0/0:20,0:20:0.999999,1e-06,0:0,60,362	0/0:105,2:107:1,0,0:0,269,438	1/1:0,8:8:0,0.021515,0.978485:211,24,0
chr5	13249105	chr5_13249105_G_A	G	A	.	PASS	AF=0.153846;DP=243;NS=13;AN=26;MAF=0.153846;AC=4;AC_Het=4;AC_Hom=0;AC_Hemi=0;HWE=1	GT:AD:DP:GP:PL	0/1:3,3:6:0,1,0:73,0,79	0/0:5,0:5:0.987666,0.012334,0:0,15,167	0/1:0,1:1:0.003302,0.830708,0.16599:31,3,0	0/0:15,0:15:0.999988,1.2e-05,0:0,45,265	0/0:5,0:5:0.987666,0.012334,0:0,15,144	0/0:4,0:4:0.975633,0.024367,0:0,12,121	0/1:1,2:3:1.2e-05,0.999587,0.0004:53,0,24	0/0:1,0:1:0.83346,0.166537,3e-06:0,3,41	0/1:14,2:16:0.06099,0.93901,0:16,0,254	0/0:44,0:44:1,0,0:0,132,428	0/0:14,0:14:0.999976,2.4e-05,0:0,42,309	0/0:120,3:123:1,0,0:0,306,459	0/0:5,0:5:0.987666,0.012334,0:0,15,173
chr5	13249251	chr5_13249251_C_T	C	T	.	PASS	AF=0.269231;DP=234;NS=13;AN=26;MAF=0.269231;AC=7;AC_Het=7;AC_Hom=0;AC_Hemi=0;HWE=0.49913	GT:AD:DP:GP:PL	0/0:2,0:2:0.830203,0.169796,1e-06:0,6,54	0/1:4,1:5:0.030088,0.969912,0:16,0,108	0/1:1,2:3:0,0.999181,0.000819:65,0,24	0/1:9,2:11:0.000599,0.999401,0:33,0,178	0/1:5,1:6:0.00975,0.99025,0:21,0,132	0/1:5,2:7:0.00023,0.99977,0:37,0,117	0/0:4,0:4:0.951357,0.048643,0:0,12,121	0/1:2,1:3:0.071547,0.928453,0:12,0,69	0/0:18,2:20:0.611027,0.388973,0:0,1,298	0/0:41,3:44:0.996745,0.003255,0:0,24,345	0/1:21,4:25:0,1,0:68,0,316	0/0:99,1:100:1,0,0:0,278,443	0/0:4,0:4:0.951357,0.048643,0:0,12,124
chr5	13251118	chr5_13251118_C_G	C	G	.	PASS	AF=0.461538;DP=275;NS=13;AN=26;MAF=0.461538;AC=12;AC_Het=10;AC_Hom=2;AC_Hemi=0;HWE=0.11159	GT:AD:DP:GP:PL	0/1:1,8:9:0,0.902582,0.097418:139,0,6	0/1:7,6:13:0,1,0:132,0,176	1/1:0,4:4:0,0.129145,0.870855:111,12,0	0/1:10,2:12:8.4e-05,0.999916,0:39,0,200	0/0:4,0:4:0.904687,0.095313,0:0,12,144	0/1:4,1:5:0.106541,0.893459,0:7,0,111	0/1:9,1:10:0.057245,0.942755,0:10,0,224	0/1:2,1:3:0.000597,0.999403,0:30,0,73	0/1:23,5:28:1e-06,0.999999,0:61,0,332	0/1:30,12:42:0,1,0:147,0,346	0/1:15,6:21:0,1,0:97,0,288	0/0:108,6:114:1,0,0:0,176,383	0/1:6,1:7:0.007534,0.992466,0:19,0,166
chr5	13251136	chr5_13251136_T_C	T	C	.	PASS	AF=0.458333;DP=253;NS=12;AN=24;MAF=0.458333;AC=11;AC_Het=5;AC_Hom=6;AC_Hemi=0;HWE=0.59387	GT:AD:DP:GP:PL	0/0:2,0:2:0.683629,0.316371,0:0,6,67	0/0:12,0:12:0.999548,0.000452,0:0,36,264	./.:0,0:0:0.269698,0.499253,0.231049:0,0,0	1/1:0,11:11:0,0.001054,0.998946:219,33,0	1/1:0,6:6:0,0.032658,0.967342:193,18,0	0/1:3,3:6:0,1,0:97,0,77	0/1:3,6:9:0,1,0:151,0,77	0/0:2,0:2:0.683629,0.316371,0:0,6,68	0/1:13,15:28:0,1,0:270,0,260	0/1:16,22:38:0,1,0:310,0,248	0/1:10,10:20:0,1,0:219,0,230	0/0:108,6:114:1,0,0:0,166,371	1/1:0,5:5:0,0.063251,0.936749:163,15,0
chr5	13251172	chr5_13251172_G_A	G	A	.	PASS	AF=0.166667;DP=214;NS=12;AN=24;MAF=0.166667;AC=4;AC_Het=4;AC_Hom=0;AC_Hemi=0;HWE=1	GT:AD:DP:GP:PL	0/0:1,0:1:0.82793,0.172063,7e-06:0,3,37	0/1:6,1:7:0.071752,0.928248,0:15,0,164	./.:0,0:0:0.685476,0.284918,0.029606:0,0,0	0/1:6,2:8:0.000189,0.999811,0:41,0,138	0/0:8,0:8:0.998379,0.001621,0:0,24,212	0/1:7,1:8:0.058,0.942,0:16,0,175	0/0:7,0:7:0.996763,0.003237,0:0,21,177	0/0:2,0:2:0.90587,0.09413,0:0,6,70	0/0:22,1:23:0.999843,0.000157,0:0,34,349	0/0:26,1:27:0.999998,2e-06,0:0,54,360	0/0:21,1:22:0.999686,0.000314,0:0,31,345	0/0:91,6:97:1,0,0:0,124,362	0/1:3,1:4:0.012021,0.987979,0:23,0,91
chr5	13251362	chr5_13251362_A_G	A	G	.	PASS	AF=0.384615;DP=215;NS=13;AN=26;MAF=0.384615;AC=10;AC_Het=8;AC_Hom=2;AC_Hemi=0;HWE=0.56581	GT:AD:DP:GP:PL	1/1:1,13:14:0,0.283624,0.716376:262,9,0	0/0:11,0:11:0.999398,0.000602,0:0,33,223	0/0:3,0:3:0.86634,0.13366,0:0,9,110	0/1:9,11:20:0,1,0:231,0,205	0/1:2,2:4:1.2e-05,0.999988,0:48,0,63	0/1:3,5:8:0,1,0:115,0,80	0/1:2,3:5:0,1,0:75,0,59	0/0:4,0:4:0.928385,0.071615,0:0,12,139	0/1:17,9:26:0,1,0:182,0,300	0/1:18,16:34:0,1,0:259,0,311	0/1:17,12:29:0,1,0:226,0,310	0/0:51,0:51:1,0,0:0,154,416	0/1:3,3:6:0,1,0:91,0,93
chr5	13251523	chr5_13251523_C_T	C	T	.	PASS	AF=0.375;DP=237;NS=12;AN=24;MAF=0.375;AC=9;AC_Het=9;AC_Hom=0;AC_Hemi=0;HWE=0.0922062	GT:AD:DP:GP:PL	./.:0,0:0:0.369388,0.47677,0.153842:0,0,0	0/1:5,4:9:0,1,0:107,0,141	0/0:14,0:14:0.999921,7.9e-05,0:0,42,320	0/0:17,1:18:0.941602,0.058398,0:0,13,316	0/1:7,1:8:0.019443,0.980557,0:16,0,187	0/1:5,3:8:0,1,0:77,0,142	0/1:3,1:4:0.000984,0.999016,0:29,0,98	0/1:0,1:1:0.000149,0.60768,0.392171:38,3,0	0/0:17,0:17:0.99999,1e-05,0:0,51,339	0/1:45,8:53:0,1,0:88,0,334	0/1:18,5:23:0,1,0:96,0,296	0/1:64,8:72:0.016627,0.983373,0:17,0,287	0/1:7,3:10:0,1,0:79,0,183
chr5	13251639	chr5_13251639_C_T	C	T	.	PASS	AF=0.5;DP=264;NS=13;AN=26;MAF=0.5;AC=13;AC_Het=9;AC_Hom=4;AC_Hemi=0;HWE=0.30044	GT:AD:DP:GP:PL	1/1:0,15:15:0,6.3e-05,0.999937:326,45,0	0/1:6,2:8:1.6e-05,0.999984,0:45,0,169	1/1:0,4:4:0,0.113995,0.886005:123,12,0	0/1:13,2:15:0.009131,0.990869,0:17,0,257	0/1:1,1:2:0.00041,0.998976,0.000614:31,0,29	0/1:3,6:9:0,1,0:133,0,70	0/0:7,0:7:0.985048,0.014952,0:0,21,211	0/1:3,4:7:0,1,0:112,0,75	0/0:21,1:22:0.997081,0.002919,0:0,28,348	0/1:30,3:33:0.082503,0.917497,0:8,0,304	0/1:17,3:20:0.000289,0.999711,0:33,0,290	0/1:84,27:111:0,1,0:209,0,332	0/1:8,3:11:0,1,0:75,0,188
chr5	13251912	chr5_13251912_C_A	C	A	.	PASS	AF=0.125;DP=241;NS=12;AN=24;MAF=0.125;AC=3;AC_Het=3;AC_Hom=0;AC_Hemi=0;HWE=1	GT:AD:DP:GP:PL	./.:0,0:0:0.734139,0.24536,0.020501:0,0,0	0/0:3,0:3:0.9599,0.0401,0:0,9,100	0/1:0,1:1:0.039135,0.823287,0.137578:21,3,0	0/0:12,0:12:0.999918,8.2e-05,0:0,36,253	0/0:7,0:7:0.997396,0.002604,0:0,21,216	0/0:7,0:7:0.997396,0.002604,0:0,21,202	0/0:4,0:4:0.97954,0.02046,0:0,12,134	0/0:3,0:3:0.9599,0.0401,0:0,9,108	0/0:22,2:24:0.692113,0.307887,0:1,0,335	0/1:39,7:46:2.7e-05,0.999973,0:50,0,350	0/1:19,3:22:0.077202,0.922798,0:16,0,305	0/0:104,0:104:1,0,0:0,313,462	0/0:8,0:8:0.998696,0.001304,0:0,24,219
chr5	13254641	chr5_13254641_A_G	A	G	.	PASS	AF=0.384615;DP=150;NS=13;AN=26;MAF=0.384615;AC=10;AC_Het=2;AC_Hom=8;AC_Hemi=0;HWE=0.0196258	GT:AD:DP:GP:PL	1/1:0,16:16:0,4.9e-05,0.999951:322,48,0	0/0:3,0:3:0.865372,0.134628,0:0,9,111	1/1:0,16:16:0,4.9e-05,0.999951:299,48,0	0/0:5,0:5:0.962564,0.037436,0:0,15,156	0/1:1,6:7:0,0.98441,0.01559:143,0,13	0/1:4,2:6:2e-06,0.999998,0:56,0,110	1/1:0,4:4:0,0.167262,0.832738:120,12,0	0/0:2,0:2:0.762689,0.237309,1e-06:0,6,54	0/0:9,0:9:0.997575,0.002425,0:0,27,248	0/0:31,0:31:1,0,0:0,93,393	0/0:18,0:18:0.999995,5e-06,0:0,54,361	0/0:30,0:30:1,0,0:0,90,367	1/1:0,3:3:0,0.286591,0.713409:101,9,0
chr5	13255483	chr5_13255483_A_T	A	T	.	PASS	AF=0.115385;DP=262;NS=13;AN=26;MAF=0.115385;AC=3;AC_Het=1;AC_Hom=2;AC_Hemi=0;HWE=0.12	GT:AD:DP:GP:PL	0/0:1,0:1:0.878951,0.121041,8e-06:0,3,33	1/1:0,6:6:0,0.184945,0.815055:197,18,0	0/0:4,0:4:0.983078,0.016922,0:0,12,117	0/0:9,0:9:0.999462,0.000538,0:0,27,222	0/0:2,0:2:0.935581,0.064419,0:0,6,75	0/0:2,0:2:0.935581,0.064419,0:0,6,69	0/1:1,2:3:5e-06,0.999951,4.4e-05:58,0,32	0/0:2,0:2:0.935581,0.064419,0:0,6,81	0/0:25,0:25:1,0,0:0,75,396	0/0:57,0:57:1,0,0:0,172,440	0/0:33,0:33:1,0,0:0,99,409	0/0:108,0:108:1,0,0:0,325,465	0/0:10,0:10:0.999731,0.000269,0:0,30,265
chr5	13255550	chr5_13255550_C_G	C	G	.	PASS	AF=0.230769;DP=252;NS=13;AN=26;MAF=0.230769;AC=6;AC_Het=2;AC_Hom=4;AC_Hemi=0;HWE=0.0757764	GT:AD:DP:GP:PL	1/1:0,13:13:0,0.000798,0.999202:249,39,0	0/1:4,1:5:0.020401,0.979599,0:19,0,109	1/1:0,5:5:0,0.169774,0.830226:131,15,0	0/0:11,0:11:0.999702,0.000298,0:0,33,286	0/1:4,2:6:1.3e-05,0.999987,0:51,0,108	0/0:9,0:9:0.998808,0.001192,0:0,27,244	0/0:4,0:4:0.963204,0.036796,0:0,12,132	0/0:1,0:1:0.765915,0.234079,6e-06:0,3,41	0/0:21,0:21:1,0,0:0,63,364	0/0:41,0:41:1,0,0:0,123,418	0/0:28,0:28:1,0,0:0,84,391	0/0:100,0:100:1,0,0:0,301,447	0/0:7,0:7:0.995248,0.004752,0:0,21,218
chr5	13255823	chr5_13255823_T_C	T	C	.	PASS	AF=0.25;DP=220;NS=12;AN=24;MAF=0.25;AC=6;AC_Het=4;AC_Hom=2;AC_Hemi=0;HWE=1	GT:AD:DP:GP:PL	1/1:0,9:9:0,0.012041,0.987959:233,27,0	0/0:1,0:1:0.757302,0.242692,6e-06:0,3,41	./.:0,0:0:0.573511,0.367588,0.058901:0,0,0	0/0:7,0:7:0.995018,0.004982,0:0,21,212	0/1:7,1:8:0.166554,0.833446,0:9,0,181	0/1:5,1:6:0.019525,0.980475,0:19,0,152	0/0:3,0:3:0.925827,0.074173,0:0,9,102	0/0:2,0:2:0.861896,0.138104,0:0,6,63	0/1:16,2:18:0.301077,0.698923,0:6,0,267	0/0:34,2:36:0.999952,4.8e-05,0:0,41,343	0/0:22,1:23:0.999951,4.9e-05,0:0,41,349	0/0:101,0:101:1,0,0:0,304,442	0/1:5,1:6:0.13617,0.86383,0:10,0,139
chr5	13255862	chr5_13255862_A_C	A	C	.	PASS	AF=0.409091;DP=203;NS=11;AN=22;MAF=0.409091;AC=9;AC_Het=5;AC_Hom=4;AC_Hemi=0;HWE=1	GT:AD:DP:GP:PL	0/0:4,0:4:0.898089,0.101911,0:0,12,117	./.:0,0:0:0.274737,0.498833,0.22643:0,0,0	./.:0,0:0:0.274737,0.498833,0.22643:0,0,0	1/1:0,7:7:0,0.016919,0.983081:186,21,0	1/1:0,5:5:0,0.064408,0.935592:139,15,0	0/0:2,0:2:0.687798,0.312199,3e-06:0,6,53	0/1:0,1:1:0.00023,0.524031,0.475739:34,3,0	0/1:0,1:1:9.1e-05,0.524104,0.475805:38,3,0	0/1:11,3:14:0.000339,0.999661,0:32,0,217	0/1:19,13:32:0,1,0:182,0,222	0/1:13,11:24:0,1,0:166,0,218	0/0:109,0:109:1,0,0:0,328,444	0/0:3,0:3:0.815027,0.184973,0:0,9,88
chr5	13255904	chr5_13255904_A_T	A	T	.	PASS	AF=0.291667;DP=231;NS=12;AN=24;MAF=0.291667;AC=7;AC_Het=5;AC_Hom=2;AC_Hemi=0;HWE=1	GT:AD:DP:GP:PL	0/0:10,0:10:0.999159,0.000841,0:0,30,245	0/1:2,1:3:0.002926,0.997074,0:26,0,60	1/1:0,8:8:0,0.017804,0.982196:219,24,0	0/0:6,0:6:0.986712,0.013288,0:0,18,191	0/1:2,3:5:0,0.999999,1e-06:85,0,55	0/1:1,1:2:0.001465,0.998399,0.000136:29,0,32	0/0:1,0:1:0.69882,0.301167,1.3e-05:0,3,40	./.:0,0:0:0.488359,0.420936,0.090705:0,0,0	0/1:14,2:16:0.061055,0.938945,0:13,0,244	0/0:46,1:47:1,0,0:0,106,390	0/0:19,1:20:0.999474,0.000526,0:0,32,326	0/0:108,3:111:1,0,0:0,236,404	0/1:1,1:2:0.007276,0.99003,0.002694:22,0,19
chr5	13255977	chr5_13255977_A_G	A	G	.	PASS	AF=0.5;DP=262;NS=13;AN=26;MAF=0.5;AC=13;AC_Het=3;AC_Hom=10;AC_Hemi=0;HWE=0.0892525	GT:AD:DP:GP:PL	0/0:23,0:23:1,0,0:0,69,329	0/0:1,0:1:0.503876,0.496085,3.9e-05:0,3,41	1/1:0,2:2:0,0.336799,0.663201:73,6,0	1/1:0,7:7:0,0.015621,0.984379:213,21,0	1/1:1,9:10:0,0.067321,0.932679:203,14,0	1/1:0,3:3:0,0.202499,0.797501:98,9,0	1/1:0,3:3:0,0.202499,0.797501:99,9,0	0/0:3,0:3:0.802484,0.197516,0:0,9,110	0/1:9,12:21:0,1,0:241,0,159	0/1:27,17:44:0,1,0:242,0,328	0/1:13,11:24:0,1,0:194,0,260	0/0:111,4:115:1,0,0:0,230,399	0/0:6,0:6:0.970153,0.029847,0:0,18,168
chr5	13257319	chr5_13257319_A_G	A	G	.	PASS	AF=0.458333;DP=247;NS=12;AN=24;MAF=0.458333;AC=11;AC_Het=5;AC_Hom=6;AC_Hemi=0;HWE=0.59387	GT:AD:DP:GP:PL	./.:0,0:0:0.310417,0.493468,0.196115:0,0,0	0/0:5,0:5:0.952675,0.047325,0:0,15,134	0/0:7,0:7:0.987734,0.012266,0:0,21,195	1/1:0,17:17:0,1.9e-05,0.999981:361,51,0	0/1:1,4:5:0,0.99873,0.00127:127,0,25	0/1:3,1:4:0.000799,0.999201,0:29,0,89	1/1:0,2:2:0,0.386142,0.613858:74,6,0	0/0:4,0:4:0.909627,0.090373,0:0,12,143	0/1:15,9:24:0,1,0:159,0,289	0/1:29,18:47:0,1,0:265,0,348	0/1:12,11:23:0,1,0:243,0,230	0/0:104,0:104:1,0,0:0,313,471	1/1:0,4:4:0,0.135888,0.864112:118,12,0
chr5	13258472	chr5_13258472_C_T	C	T	.	PASS	AF=0.115385;DP=246;NS=13;AN=26;MAF=0.115385;AC=3;AC_Het=3;AC_Hom=0;AC_Hemi=0;HWE=1	GT:AD:DP:GP:PL	0/0:15,0:15:0.999991,9e-06,0:0,45,314	0/0:8,0:8:0.99884,0.00116,0:0,24,230	0/1:0,1:1:0.000465,0.870148,0.129387:41,3,0	0/0:17,0:17:0.999998,2e-06,0:0,51,342	0/0:7,1:8:0.771679,0.228321,0:0,0,191	0/0:6,0:6:0.995375,0.004625,0:0,18,184	0/1:1,3:4:0,0.999763,0.000237:81,0,25	0/1:2,2:4:2e-06,0.999998,0:63,0,63	0/0:15,0:15:0.999991,9e-06,0:0,45,322	0/0:30,0:30:1,0,0:0,90,397	0/0:18,0:18:0.999999,1e-06,0:0,54,333	0/0:113,0:113:1,0,0:0,340,466	0/0:7,0:7:0.997682,0.002318,0:0,21,193
chr5	13260258	chr5_13260258_T_C	T	C	.	PASS	AF=0.423077;DP=238;NS=13;AN=26;MAF=0.423077;AC=11;AC_Het=1;AC_Hom=10;AC_Hemi=0;HWE=0.00266523	GT:AD:DP:GP:PL	1/1:0,6:6:0,0.044535,0.955465:194,18,0	0/0:7,0:7:0.989634,0.010366,0:0,21,194	1/1:0,9:9:0,0.005792,0.994208:256,27,0	0/0:8,0:8:0.99479,0.00521,0:0,24,227	0/1:11,2:13:0.000542,0.999458,0:31,0,235	1/1:0,7:7:0,0.022774,0.977226:195,21,0	1/1:0,2:2:0,0.427195,0.572805:76,6,0	0/0:4,0:4:0.922681,0.077319,0:0,12,128	0/0:14,0:14:0.999918,8.2e-05,0:0,42,307	0/0:40,0:40:1,0,0:0,120,412	0/0:19,0:19:0.999997,3e-06,0:0,57,351	0/0:105,0:105:1,0,0:0,316,447	1/1:0,4:4:0,0.157146,0.842854:137,12,0
chr5	13264231	chr5_13264231_T_C	T	C	.	PASS	AF=0.5;DP=269;NS=12;AN=24;MAF=0.5;AC=12;AC_Het=6;AC_Hom=6;AC_Hemi=0;HWE=1	GT:AD:DP:GP:PL	0/1:9,1:10:0.092848,0.907152,0:7,0,193	0/0:6,0:6:0.969779,0.030221,0:0,18,184	./.:0,0:0:0.250684,0.499999,0.249317:0,0,0	1/1:0,4:4:0,0.111378,0.888622:125,12,0	1/1:0,4:4:0,0.111378,0.888622:136,12,0	0/1:2,1:3:0.001594,0.998406,0:25,0,66	0/1:2,1:3:0.003173,0.996826,0:22,0,64	0/0:2,0:2:0.667278,0.332722,0:0,6,74	0/1:17,6:23:0,1,0:125,0,308	0/1:27,22:49:0,1,0:294,0,339	0/1:19,16:35:0,1,0:261,0,298	0/0:125,0:125:1,0,0:0,376,481	1/1:0,5:5:0,0.058973,0.941027:142,15,0
chr5	13268385	chr5_13268385_C_T	C	T	.	PASS	AF=0.272727;DP=253;NS=11;AN=22;MAF=0.272727;AC=6;AC_Het=2;AC_Hom=4;AC_Hemi=0;HWE=0.108359	GT:AD:DP:GP:PL	./.:0,0:0:0.538499,0.390652,0.070849:0,0,0	1/1:0,5:5:0,0.146976,0.853024:152,15,0	./.:0,0:0:0.538499,0.390652,0.070849:0,0,0	0/0:14,0:14:0.999956,4.4e-05,0:0,42,318	0/0:10,0:10:0.999292,0.000708,0:0,30,260	0/1:7,3:10:0,1,0:86,0,161	0/1:6,3:9:0,1,0:77,0,125	0/0:4,0:4:0.956628,0.043372,0:0,12,138	0/0:18,0:18:0.999997,3e-06,0:0,54,341	0/0:47,0:47:1,0,0:0,141,405	0/0:23,0:23:1,0,0:0,69,368	0/0:106,0:106:1,0,0:0,319,470	1/1:0,7:7:0,0.041296,0.958704:220,21,0
chr5	13268488	chr5_13268488_C_T	C	T	.	PASS	AF=0.269231;DP=245;NS=13;AN=26;MAF=0.269231;AC=7;AC_Het=3;AC_Hom=4;AC_Hemi=0;HWE=0.165217	GT:AD:DP:GP:PL	1/1:0,12:12:0,0.001284,0.998716:287,36,0	0/0:6,0:6:0.988273,0.011727,0:0,18,184	0/0:3,0:3:0.9133,0.0867,0:0,9,86	0/0:18,0:18:0.999997,3e-06,0:0,54,354	0/0:9,0:9:0.998519,0.001481,0:0,27,251	0/0:8,0:8:0.997042,0.002958,0:0,24,197	0/0:4,0:4:0.954686,0.045314,0:0,12,117	0/0:7,0:7:0.994102,0.005898,0:0,21,224	0/1:10,15:25:0,1,0:269,0,207	0/1:24,18:42:0,1,0:269,0,323	0/1:8,17:25:0,1,0:286,0,157	1/1:0,78:78:0,0,1:444,235,0	0/0:8,0:8:0.997042,0.002958,0:0,24,240
chr5	13269010	chr5_13269010_T_C	T	C	.	PASS	AF=0.153846;DP=269;NS=13;AN=26;MAF=0.153846;AC=4;AC_Het=4;AC_Hom=0;AC_Hemi=0;HWE=1	GT:AD:DP:GP:PL	0/1:9,3:12:0.000544,0.999456,0:37,0,158	0/0:5,0:5:0.988736,0.011264,0:0,15,163	0/0:8,0:8:0.998578,0.001422,0:0,24,148	0/0:18,0:18:0.999999,1e-06,0:0,54,353	0/0:5,0:5:0.988736,0.011264,0:0,15,169	0/1:4,1:5:0.03374,0.96626,0:19,0,109	0/0:3,0:3:0.956418,0.043582,0:0,9,98	0/1:1,1:2:0.003457,0.996428,0.000115:29,0,29	0/0:18,0:18:0.999999,1e-06,0:0,54,345	0/0:50,2:52:1,0,0:0,112,413	0/0:21,0:21:1,0,0:0,63,371	0/0:105,8:113:1,0,0:0,120,348	0/1:3,1:4:0.021358,0.978642,0:21,0,82
chr5	13272353	chr5_13272353_C_A	C	A	.	PASS	AF=0.192308;DP=266;NS=13;AN=26;MAF=0.192308;AC=5;AC_Het=1;AC_Hom=4;AC_Hemi=0;HWE=0.026087	GT:AD:DP:GP:PL	1/1:0,8:8:0,0.028994,0.971006:187,24,0	0/0:5,0:5:0.983912,0.016088,0:0,15,157	1/1:0,11:11:0,0.003719,0.996281:289,33,0	0/0:15,0:15:0.999984,1.6e-05,0:0,45,333	0/1:7,1:8:0.04663,0.95337,0:16,0,173	0/0:2,0:2:0.884323,0.115677,0:0,6,76	0/0:5,0:5:0.983912,0.016088,0:0,15,146	0/0:1,0:1:0.792622,0.207365,1.4e-05:0,3,36	0/0:21,0:21:1,0,0:0,63,311	0/0:64,0:64:1,0,0:0,193,439	0/0:24,0:24:1,0,0:0,72,389	0/0:98,0:98:1,0,0:0,295,453	0/0:2,0:2:0.884323,0.115677,0:0,6,72
chr5	13272502	chr5_13272502_A_G	A	G	.	PASS	AF=0.227273;DP=221;NS=11;AN=22;MAF=0.227273;AC=5;AC_Het=1;AC_Hom=4;AC_Hemi=0;HWE=0.037594	GT:AD:DP:GP:PL	./.:0,0:0:0.58954,0.35655,0.05391:0,0,0	0/0:5,0:5:0.981452,0.018548,0:0,15,161	0/0:18,0:18:0.999998,2e-06,0:0,54,307	0/0:12,0:12:0.999852,0.000148,0:0,36,279	0/0:11,0:11:0.999705,0.000295,0:0,33,268	0/1:0,1:1:0.000254,0.767618,0.232128:40,3,0	1/1:0,6:6:0,0.093657,0.906343:141,18,0	./.:0,0:0:0.58954,0.35655,0.05391:0,0,0	0/0:18,0:18:0.999998,2e-06,0:0,54,353	0/0:53,0:53:1,0,0:0,160,426	0/0:26,0:26:1,0,0:0,78,390	0/0:53,0:53:1,0,0:0,160,403	1/1:0,7:7:0,0.049129,0.950871:211,21,0
chr5	13272541	chr5_13272541_G_A	G	A	.	PASS	AF=0.461538;DP=186;NS=13;AN=26;MAF=0.461538;AC=12;AC_Het=4;AC_Hom=8;AC_Hemi=0;HWE=0.260843	GT:AD:DP:GP:PL	0/0:10,0:10:0.998373,0.001627,0:0,30,202	1/1:0,8:8:0,0.009275,0.990725:221,24,0	1/1:0,19:19:0,5e-06,0.999995:331,57,0	0/0:14,0:14:0.999898,0.000102,0:0,42,277	0/0:4,0:4:0.905547,0.094453,0:0,12,90	0/1:3,1:4:0.02929,0.97071,0:13,0,91	0/0:5,0:5:0.950433,0.049567,0:0,15,153	1/1:0,2:2:0,0.374677,0.625323:65,6,0	0/1:10,8:18:0,1,0:171,0,212	0/1:20,21:41:0,1,0:290,0,256	0/1:8,9:17:0,1,0:194,0,167	1/1:0,40:40:0,0,1:398,120,0	0/0:4,0:4:0.905547,0.094453,0:0,12,134
chr5	13274314	chr5_13274314_C_T	C	T	.	PASS	AF=0.166667;DP=197;NS=12;AN=24;MAF=0.166667;AC=4;AC_Het=4;AC_Hom=0;AC_Hemi=0;HWE=1	GT:AD:DP:GP:PL	0/0:35,0:35:1,0,0:0,105,280	0/0:3,0:3:0.951925,0.048075,0:0,9,92	0/0:10,0:10:0.999606,0.000394,0:0,30,182	0/0:20,0:20:1,0,0:0,60,370	0/1:20,2:22:0.363854,0.636146,0:6,0,315	0/0:1,0:1:0.831927,0.168062,1.1e-05:0,3,35	./.:0,0:0:0.692115,0.279639,0.028246:0,0,0	0/0:2,0:2:0.908259,0.09174,0:0,6,63	0/1:13,6:19:0,1,0:90,0,251	0/1:24,15:39:0,1,0:176,0,337	0/1:13,2:15:0.002579,0.997421,0:30,0,273	0/0:29,0:29:1,0,0:0,87,202	0/0:2,0:2:0.90826,0.09174,0:0,6,70
chr5	13275480	chr5_13275480_G_C	G	C	.	PASS	AF=0.166667;DP=190;NS=12;AN=24;MAF=0.166667;AC=4;AC_Het=4;AC_Hom=0;AC_Hemi=0;HWE=1	GT:AD:DP:GP:PL	0/0:31,0:31:1,0,0:0,93,347	0/0:5,0:5:0.985873,0.014127,0:0,15,121	./.:0,0:0:0.661762,0.303451,0.034787:0,0,0	0/0:26,0:26:1,0,0:0,78,376	0/1:4,1:5:0.013728,0.986272,0:22,0,131	0/1:2,2:4:4.6e-05,0.999954,1e-06:47,0,52	0/0:4,0:4:0.97214,0.02786,0:0,12,93	0/1:0,2:2:1.2e-05,0.6856,0.314388:57,6,0	0/0:11,1:12:0.946322,0.053678,0:0,9,232	0/0:24,0:24:1,0,0:0,72,387	0/0:9,0:9:0.999105,0.000895,0:0,27,225	0/1:59,7:66:0.023704,0.976296,0:20,0,234	0/0:2,0:2:0.897154,0.102846,0:0,6,62
chr5	13275685	chr5_13275685_C_T	C	T	.	PASS	AF=0.461538;DP=267;NS=13;AN=26;MAF=0.461538;AC=12;AC_Het=8;AC_Hom=4;AC_Hemi=0;HWE=0.601992	GT:AD:DP:GP:PL	0/1:24,12:36:0,1,0:171,0,299	0/1:1,4:5:0,0.99818,0.00182:112,0,24	0/0:12,0:12:0.999558,0.000442,0:0,36,230	0/1:16,8:24:0,1,0:124,0,271	0/1:8,3:11:0,1,0:70,0,157	1/1:0,5:5:0,0.064582,0.935418:133,15,0	0/1:2,3:5:0,0.999547,0.000452:69,0,30	0/1:0,1:1:4.6e-05,0.524846,0.475108:41,3,0	0/0:12,1:13:0.946211,0.053789,0:0,15,239	0/0:36,3:39:0.992339,0.007661,0:0,24,340	0/1:11,4:15:0,1,0:67,0,201	0/1:23,74:97:0,1,0:342,0,78	1/1:0,4:4:0,0.121329,0.878671:119,12,0
chr5	13276672	chr5_13276672_C_T	C	T	.	PASS	AF=0.230769;DP=173;NS=13;AN=26;MAF=0.230769;AC=6;AC_Het=6;AC_Hom=0;AC_Hemi=0;HWE=1	GT:AD:DP:GP:PL	0/1:47,10:57:0,1,0:81,0,303	0/1:1,3:4:0,0.995335,0.004665:81,0,16	0/0:4,0:4:0.955735,0.044265,0:0,12,132	0/0:17,0:17:0.999994,6e-06,0:0,51,342	0/0:16,1:17:0.977946,0.022054,0:0,15,287	0/0:6,0:6:0.988554,0.011446,0:0,18,183	0/0:1,0:1:0.729639,0.270351,1e-05:0,3,40	0/0:2,0:2:0.843694,0.156304,1e-06:0,6,49	0/1:10,2:12:0.00157,0.99843,0:29,0,224	0/1:23,4:27:0.006169,0.993831,0:23,0,311	0/0:13,1:14:0.897748,0.102252,0:0,8,260	0/1:4,6:10:0,1,0:84,0,100	0/1:0,2:2:4e-06,0.574356,0.42564:59,6,0
chr5	13276695	chr5_13276695_T_G	T	G	.	PASS	AF=0.461538;DP=184;NS=13;AN=26;MAF=0.461538;AC=12;AC_Het=10;AC_Hom=2;AC_Hemi=0;HWE=0.11159	GT:AD:DP:GP:PL	0/1:49,14:63:0,1,0:165,0,286	0/1:2,2:4:3e-06,0.999995,2e-06:53,0,54	0/0:3,0:3:0.824459,0.175541,0:0,9,98	0/1:16,3:19:0.000334,0.999666,0:32,0,255	0/1:15,6:21:0,1,0:117,0,232	0/1:2,7:9:0,0.999911,8.9e-05:178,0,37	0/1:0,1:1:0.0002,0.539938,0.459862:35,3,0	1/1:0,2:2:1.1e-05,0.3699,0.630089:49,6,0	0/1:10,1:11:0.275169,0.724831,0:2,0,197	0/1:23,4:27:0.001908,0.998092,0:25,0,281	0/1:12,1:13:0.489407,0.510593,0:0,2,218	0/1:6,4:10:0,1,0:99,0,82	0/0:1,0:1:0.539944,0.459859,0.000196:0,3,33
chr5	13276709	chr5_13276709_T_G	T	G	.	PASS	AF=0.115385;DP=169;NS=13;AN=26;MAF=0.115385;AC=3;AC_Het=3;AC_Hom=0;AC_Hemi=0;HWE=1	GT:AD:DP:GP:PL	0/0:59,0:59:1,0,0:0,178,399	0/0:5,0:5:0.99035,0.00965,0:0,15,116	0/1:2,1:3:0.008045,0.991955,0:26,0,68	0/0:19,0:19:0.999999,1e-06,0:0,57,336	0/0:19,0:19:0.999999,1e-06,0:0,57,334	0/0:8,0:8:0.998783,0.001217,0:0,24,226	0/0:1,0:1:0.865109,0.134885,7e-06:0,3,35	0/0:2,0:2:0.92768,0.07232,0:0,6,49	0/1:7,2:9:0.002036,0.997964,0:32,0,170	0/0:20,2:22:0.834493,0.165507,0:0,2,290	0/1:9,2:11:0.001643,0.998357,0:33,0,210	0/0:10,0:10:0.999696,0.000304,0:0,30,189	0/0:1,0:1:0.865109,0.134885,7e-06:0,3,35
chr5	13276845	chr5_13276845_C_T	C	T	.	PASS	AF=0.181818;DP=180;NS=11;AN=22;MAF=0.181818;AC=4;AC_Het=4;AC_Hom=0;AC_Hemi=0;HWE=1	GT:AD:DP:GP:PL	0/0:31,0:31:1,0,0:0,93,373	0/1:1,2:3:1e-06,0.999923,7.7e-05:64,0,32	0/0:3,0:3:0.94318,0.05682,0:0,9,67	0/1:16,2:18:0.148486,0.851514,0:11,0,274	0/0:13,1:14:0.985286,0.014714,0:0,15,285	./.:0,0:0:0.64934,0.312953,0.037707:0,0,0	./.:0,0:0:0.64934,0.312953,0.037707:0,0,0	0/1:0,1:1:0.006628,0.800474,0.192898:27,3,0	0/0:11,1:12:0.894211,0.105789,0:0,6,208	0/0:27,1:28:0.999999,1e-06,0:0,57,342	0/0:13,0:13:0.999941,5.9e-05,0:0,39,304	0/1:35,19:54:0,1,0:158,0,242	0/0:3,0:3:0.94318,0.05682,0:0,9,90
chr5	13276887	chr5_13276887_T_C	T	C	.	PASS	AF=0.115385;DP=256;NS=13;AN=26;MAF=0.115385;AC=3;AC_Het=3;AC_Hom=0;AC_Hemi=0;HWE=1	GT:AD:DP:GP:PL	0/0:38,0:38:1,0,0:0,114,403	0/0:11,0:11:0.999862,0.000138,0:0,33,258	0/1:3,1:4:0.00446,0.99554,0:29,0,69	0/1:14,6:20:0,1,0:94,0,275	0/0:19,0:19:0.999999,1e-06,0:0,57,357	0/0:2,0:2:0.933787,0.066213,0:0,6,74	0/0:2,0:2:0.933787,0.066213,0:0,6,74	0/0:2,0:2:0.933787,0.066213,0:0,6,54	0/0:15,0:15:0.999991,9e-06,0:0,45,304	0/0:33,3:36:0.99926,0.00074,0:0,26,333	0/1:13,6:19:0,1,0:124,0,270	0/0:85,0:85:1,0,0:0,256,366	0/0:3,0:3:0.96576,0.03424,0:0,9,109
chr5	13276889	chr5_13276889_G_A	G	A	.	PASS	AF=0.346154;DP=254;NS=13;AN=26;MAF=0.346154;AC=9;AC_Het=9;AC_Hom=0;AC_Hemi=0;HWE=0.209153	GT:AD:DP:GP:PL	0/0:20,0:20:0.999999,1e-06,0:0,60,291	0/1:7,4:11:0,1,0:93,0,158	0/1:1,3:4:0,0.999655,0.000345:67,0,29	0/1:18,2:20:0.478387,0.521613,0:0,0,295	0/1:12,7:19:0,1,0:148,0,252	0/0:2,0:2:0.786572,0.213428,0:0,6,76	0/0:2,0:2:0.786572,0.213428,0:0,6,76	0/0:2,0:2:0.786571,0.213428,1e-06:0,6,54	0/1:12,3:15:0.016198,0.983802,0:17,0,258	0/1:24,11:35:0,1,0:145,0,309	0/1:9,9:18:0,1,0:177,0,212	0/1:35,49:84:0,1,0:250,0,205	0/1:1,2:3:0,0.999727,0.000273:67,0,30
chr5	13277114	chr5_13277114_T_A	T	A	.	PASS	AF=0.423077;DP=223;NS=13;AN=26;MAF=0.423077;AC=11;AC_Het=11;AC_Hom=0;AC_Hemi=0;HWE=0.023341	GT:AD:DP:GP:PL	0/1:34,6:40:2e-06,0.999998,0:55,0,332	0/1:2,4:6:0,0.999996,4e-06:107,0,50	0/1:4,2:6:8e-06,0.999992,0:49,0,82	0/1:17,10:27:0,1,0:209,0,306	0/0:22,2:24:0.856374,0.143626,0:0,10,318	0/1:4,4:8:0,1,0:91,0,93	0/1:0,1:1:4.9e-05,0.536335,0.463616:41,3,0	0/0:1,0:1:0.535687,0.463048,0.001266:0,3,25	0/1:5,1:6:0.018194,0.981806,0:15,0,142	0/1:22,6:28:0,1,0:92,0,323	0/1:11,6:17:0,1,0:112,0,246	0/1:28,25:53:0,1,0:160,0,268	0/1:4,2:6:0,1,0:63,0,116
chr5	13277301	chr5_13277301_G_T	G	T	.	PASS	AF=0.272727;DP=132;NS=11;AN=22;MAF=0.272727;AC=6;AC_Het=6;AC_Hom=0;AC_Hemi=0;HWE=0.504644	GT:AD:DP:GP:PL	0/1:14,5:19:0,1,0:71,0,143	0/1:4,1:5:0.069326,0.930674,0:12,0,98	0/1:5,3:8:1e-06,0.999999,0:62,0,99	0/0:18,1:19:0.994863,0.005137,0:0,22,313	0/1:8,4:12:0,1,0:77,0,161	0/0:2,0:2:0.824109,0.175891,0:0,6,64	./.:0,0:0:0.491169,0.419331,0.0895:0,0,0	./.:0,0:0:0.491169,0.419331,0.0895:0,0,0	0/0:16,1:17:0.987121,0.012879,0:0,18,300	0/1:22,4:26:8e-05,0.99992,0:42,0,300	0/1:19,2:21:0.141893,0.858107,0:9,0,296	0/0:1,0:1:0.700554,0.299043,0.000404:0,3,25	0/0:1,0:1:0.700828,0.299159,1.3e-05:0,3,40
chr5	13277377	chr5_13277377_C_T	C	T	.	PASS	AF=0.458333;DP=140;NS=12;AN=24;MAF=0.458333;AC=11;AC_Het=9;AC_Hom=2;AC_Hemi=0;HWE=0.238505	GT:AD:DP:GP:PL	0/0:25,0:25:1,0,0:0,75,211	0/1:1,2:3:0,0.983015,0.016985:65,0,14	0/1:8,1:9:0.105127,0.894873,0:7,0,137	0/1:20,3:23:0.004268,0.995732,0:21,0,322	0/0:14,1:15:0.993016,0.006984,0:0,24,294	1/1:0,3:3:0,0.22397,0.77603:98,9,0	0/1:0,1:1:6.2e-05,0.535813,0.464125:40,3,0	./.:0,0:0:0.287134,0.49743,0.215436:0,0,0	0/1:8,5:13:0,1,0:88,0,172	0/1:20,4:24:5.2e-05,0.999948,0:40,0,308	0/1:13,4:17:0,1,0:79,0,242	0/1:2,1:3:0.014347,0.985554,9.9e-05:16,0,36	0/1:3,1:4:0.000733,0.999267,0:29,0,80
chr5	13277394	chr5_13277394_G_A	G	A	.	PASS	AF=0.272727;DP=118;NS=11;AN=22;MAF=0.272727;AC=6;AC_Het=6;AC_Hom=0;AC_Hemi=0;HWE=0.504644	GT:AD:DP:GP:PL	0/0:18,1:19:0.990773,0.009227,0:0,20,183	0/0:1,0:1:0.672287,0.326916,0.000797:0,3,23	0/1:3,2:5:4e-06,0.999994,3e-06:54,0,50	0/1:18,3:21:0.007597,0.992403,0:21,0,310	0/0:11,1:12:0.969727,0.030273,0:0,15,252	0/1:0,1:1:0.000276,0.672634,0.32709:37,3,0	./.:0,0:0:0.452689,0.440266,0.107046:0,0,0	./.:0,0:0:0.452689,0.440266,0.107046:0,0,0	0/1:7,5:12:0,1,0:91,0,160	0/0:25,3:28:0.572452,0.427548,0:0,1,310	0/1:10,3:13:0,1,0:64,0,205	0/1:2,1:3:0.025273,0.974672,5.5e-05:16,0,36	0/0:3,0:3:0.89161,0.10839,0:0,9,92
chr5	13278586	chr5_13278586_C_A	C	A	.	PASS	AF=0.136364;DP=148;NS=11;AN=22;MAF=0.136364;AC=3;AC_Het=1;AC_Hom=2;AC_Hemi=0;HWE=0.142857	GT:AD:DP:GP:PL	1/1:0,4:4:0,0.476436,0.523564:138,12,0	0/0:4,0:4:0.98312,0.01688,0:0,12,148	./.:0,0:0:0.773044,0.212371,0.014586:0,0,0	0/1:7,1:8:0.189546,0.810454,0:12,0,169	0/0:10,0:10:0.999732,0.000268,0:0,30,273	./.:0,0:0:0.773044,0.212371,0.014586:0,0,0	0/0:1,0:1:0.879228,0.12077,2e-06:0,3,39	0/0:1,0:1:0.879229,0.12077,1e-06:0,3,41	0/0:16,0:16:0.999996,4e-06,0:0,48,341	0/0:38,0:38:1,0,0:0,114,402	0/0:15,0:15:0.999992,8e-06,0:0,45,316	0/0:46,0:46:1,0,0:0,138,418	0/0:2,0:2:0.935735,0.064265,0:0,6,80
chr5	13285653	chr5_13285653_A_T	A	T	.	PASS	AF=0.115385;DP=159;NS=13;AN=26;MAF=0.115385;AC=3;AC_Het=3;AC_Hom=0;AC_Hemi=0;HWE=1	GT:AD:DP:GP:PL	0/0:31,0:31:1,0,0:0,93,399	0/1:6,1:7:0.131905,0.868095,0:14,0,143	0/1:6,3:9:0,1,0:69,0,143	0/0:18,0:18:0.999999,1e-06,0:0,54,348	0/0:7,0:7:0.997925,0.002075,0:0,21,193	0/1:4,2:6:0.00035,0.99965,0:40,0,114	0/0:1,0:1:0.882555,0.117443,1e-06:0,3,41	0/0:5,0:5:0.991752,0.008248,0:0,15,164	0/0:9,0:9:0.99948,0.00052,0:0,27,238	0/0:26,1:27:0.999999,1e-06,0:0,56,363	0/0:15,1:16:0.951338,0.048662,0:0,7,292	0/0:16,1:17:0.999378,0.000622,0:0,26,279	0/0:5,0:5:0.991752,0.008248,0:0,15,145
chr5	13294303	chr5_13294303_A_T	A	T	.	PASS	AF=0.5;DP=193;NS=11;AN=22;MAF=0.5;AC=11;AC_Het=3;AC_Hom=8;AC_Hemi=0;HWE=0.221583	GT:AD:DP:GP:PL	0/0:29,0:29:1,0,0:0,87,389	1/1:0,2:2:0,0.357014,0.642986:77,6,0	0/0:11,0:11:0.999121,0.000879,0:0,33,272	0/0:2,0:2:0.689543,0.310457,0:0,6,71	0/0:3,0:3:0.816249,0.183751,0:0,9,107	1/1:0,2:2:0,0.357014,0.642985:66,6,0	./.:0,0:0:0.276866,0.498629,0.224505:0,0,0	./.:0,0:0:0.276866,0.498629,0.224505:0,0,0	0/1:7,3:10:0,1,0:81,0,159	0/1:17,16:33:0,1,0:270,0,245	0/1:4,9:13:0,1,0:184,0,94	1/1:0,86:86:0,0,1:431,259,0	1/1:0,2:2:0,0.357014,0.642986:75,6,0
chr5	13294631	chr5_13294631_T_A	T	A	.	PASS	AF=0.416667;DP=151;NS=12;AN=24;MAF=0.416667;AC=10;AC_Het=6;AC_Hom=4;AC_Hemi=0;HWE=1	GT:AD:DP:GP:PL	1/1:0,18:18:0,9e-06,0.999991:266,54,0	0/0:1,0:1:0.543708,0.456253,3.8e-05:0,3,40	1/1:0,3:3:0,0.22953,0.77047:107,9,0	0/0:3,0:3:0.826594,0.173406,0:0,9,95	0/0:2,0:2:0.704438,0.295562,0:0,6,73	0/0:2,0:2:0.704438,0.295562,0:0,6,72	./.:0,0:0:0.295639,0.496176,0.208185:0,0,0	0/1:3,1:4:0.003004,0.996996,0:23,0,101	0/1:8,3:11:0,1,0:76,0,197	0/1:15,5:20:0,1,0:94,0,276	0/1:8,1:9:0.036969,0.963031,0:12,0,185	0/1:59,17:76:0,1,0:189,0,342	0/1:1,1:2:0.000948,0.998885,0.000168:28,0,34
chr5	13306175	chr5_13306175_C_A	C	A	.	PASS	AF=0.409091;DP=122;NS=11;AN=22;MAF=0.409091;AC=9;AC_Het=1;AC_Hom=8;AC_Hemi=0;HWE=0.00928793	GT:AD:DP:GP:PL	1/1:0,13:13:0,0.000351,0.999649:282,39,0	1/1:0,3:3:0,0.264642,0.735358:98,9,0	0/0:28,0:28:1,0,0:0,84,400	0/0:9,0:9:0.997294,0.002706,0:0,27,249	0/0:5,0:5:0.958392,0.041608,0:0,15,171	0/1:0,1:1:8.5e-05,0.590039,0.409876:40,3,0	1/1:0,4:4:0,0.152499,0.847501:141,12,0	./.:0,0:0:0.348208,0.483767,0.168025:0,0,0	0/0:11,0:11:0.999322,0.000678,0:0,33,278	0/0:32,0:32:1,0,0:0,96,399	0/0:9,0:9:0.997294,0.002706,0:0,27,246	./.:0,0:0:0.348208,0.483767,0.168025:0,0,0	1/1:0,7:7:0,0.021997,0.978003:211,21,0
chr5	13311690	chr5_13311690_A_G	A	G	.	PASS	AF=0.409091;DP=179;NS=11;AN=22;MAF=0.409091;AC=9;AC_Het=9;AC_Hom=0;AC_Hemi=0;HWE=0.0659	GT:AD:DP:GP:PL	./.:0,0:0:0.31057,0.493436,0.195994:0,0,0	0/1:1,5:6:0,0.994956,0.005044:132,0,19	0/1:3,1:4:0.001266,0.998734,0:27,0,66	0/1:3,1:4:0.003991,0.996009,0:22,0,82	0/1:0,1:1:0.000111,0.557224,0.442665:38,3,0	0/1:6,3:9:1e-06,0.999999,0:57,0,170	0/1:2,1:3:0.002,0.997997,4e-06:25,0,51	./.:0,0:0:0.31057,0.493436,0.195994:0,0,0	0/1:9,3:12:0,1,0:66,0,217	0/0:33,2:35:0.999981,1.9e-05,0:0,49,383	0/0:13,2:15:0.662265,0.337735,0:0,5,279	0/1:73,14:87:0.000275,0.999725,0:34,0,317	0/1:2,1:3:0.038165,0.961834,1e-06:12,0,56
chr5	13312779	chr5_13312779_A_G	A	G	.	PASS	AF=0.5;DP=185;NS=11;AN=22;MAF=0.5;AC=11;AC_Het=3;AC_Hom=8;AC_Hemi=0;HWE=0.221583	GT:AD:DP:GP:PL	./.:0,0:0:0.254691,0.499956,0.245352:0,0,0	0/1:2,1:3:0.000324,0.999676,0:32,0,68	1/1:0,15:15:0,6.2e-05,0.999938:327,45,0	./.:0,0:0:0.254691,0.499956,0.245352:0,0,0	0/1:0,1:1:5.1e-05,0.504641,0.495307:40,3,0	0/1:5,4:9:0,1,0:88,0,142	1/1:0,3:3:0,0.203001,0.796999:98,9,0	1/1:0,3:3:0,0.203001,0.796999:97,9,0	0/0:8,0:8:0.992391,0.007609,0:0,24,197	0/0:27,0:27:1,0,0:0,81,386	0/0:9,0:9:0.996181,0.003819,0:0,27,255	0/0:104,0:104:1,0,0:0,313,461	1/1:0,3:3:0,0.203001,0.796999:98,9,0
chr5	13314156	chr5_13314156_G_A	G	A	.	PASS	AF=0.125;DP=219;NS=12;AN=24;MAF=0.125;AC=3;AC_Het=1;AC_Hom=2;AC_Hemi=0;HWE=0.130435	GT:AD:DP:GP:PL	0/0:1,0:1:0.885373,0.114553,7.4e-05:0,3,23	0/0:11,0:11:0.999874,0.000126,0:0,33,264	0/0:6,0:6:0.995973,0.004027,0:0,18,181	./.:0,0:0:0.784,0.202875,0.013124:0,0,0	1/1:0,4:4:0,0.491373,0.508627:112,12,0	0/0:9,0:9:0.999495,0.000505,0:0,27,235	0/0:2,0:2:0.939239,0.060761,0:0,6,50	0/0:2,0:2:0.939239,0.060761,0:0,6,77	0/0:15,0:15:0.999992,8e-06,0:0,45,283	0/0:28,0:28:1,0,0:0,84,394	0/0:15,0:15:0.999992,8e-06,0:0,45,320	0/0:119,0:119:1,0,0:0,358,468	0/1:3,4:7:0,1,0:96,0,90
chr5	13322125	chr5_13322125_G_A	G	A	.	PASS	AF=0.181818;DP=210;NS=11;AN=22;MAF=0.181818;AC=4;AC_Het=4;AC_Hom=0;AC_Hemi=0;HWE=1	GT:AD:DP:GP:PL	0/0:37,0:37:1,0,0:0,111,371	./.:0,0:0:0.608558,0.343087,0.048355:0,0,0	0/0:12,0:12:0.999862,0.000138,0:0,36,242	./.:0,0:0:0.608558,0.343087,0.048355:0,0,0	0/0:4,0:4:0.965965,0.034035,0:0,12,111	0/1:0,1:1:0.000552,0.779669,0.219779:37,3,0	0/1:0,1:1:0.00022,0.779928,0.219852:41,3,0	0/1:0,2:2:1.1e-05,0.639469,0.36052:56,6,0	0/1:4,1:5:0.004488,0.995512,0:26,0,126	0/0:20,0:20:0.999999,1e-06,0:0,60,345	0/0:15,0:15:0.999983,1.7e-05,0:0,45,297	0/0:107,0:107:1,0,0:0,322,452	0/0:6,0:6:0.991268,0.008732,0:0,18,149
chr5	13322455	chr5_13322455_G_A	G	A	.	PASS	AF=0.5;DP=202;NS=12;AN=24;MAF=0.5;AC=12;AC_Het=2;AC_Hom=10;AC_Hemi=0;HWE=0.0264585	GT:AD:DP:GP:PL	1/1:0,18:18:0,8e-06,0.999992:259,54,0	0/1:1,1:2:0.004088,0.995427,0.000485:21,0,30	1/1:0,12:12:0,0.000503,0.999497:244,36,0	./.:0,0:0:0.257451,0.499891,0.242659:0,0,0	1/1:0,2:2:0,0.339936,0.660064:62,6,0	0/0:2,0:2:0.673212,0.326787,0:0,6,69	1/1:0,2:2:0,0.339936,0.660064:62,6,0	0/1:0,1:1:0.004134,0.505296,0.49057:21,3,0	0/0:9,0:9:0.996222,0.003778,0:0,27,232	0/0:26,0:26:1,0,0:0,78,363	0/0:6,0:6:0.970556,0.029444,0:0,18,186	0/0:119,0:119:1,0,0:0,358,467	1/1:0,2:2:9e-06,0.339933,0.660058:49,6,0
chr5	13322999	chr5_13322999_C_T	C	T	.	PASS	AF=0.136364;DP=203;NS=11;AN=22;MAF=0.136364;AC=3;AC_Het=3;AC_Hom=0;AC_Hemi=0;HWE=1	GT:AD:DP:GP:PL	0/0:7,0:7:0.997415,0.002585,0:0,21,153	0/0:2,0:2:0.923415,0.076585,0:0,6,67	0/0:8,0:8:0.998706,0.001294,0:0,24,152	./.:0,0:0:0.735691,0.244067,0.020242:0,0,0	0/1:2,1:3:0.001912,0.998087,1e-06:32,0,50	0/1:2,2:4:6e-06,0.999994,0:57,0,70	./.:0,0:0:0.735691,0.244067,0.020242:0,0,0	0/0:1,0:1:0.857685,0.142268,4.7e-05:0,3,27	0/0:16,0:16:0.999995,5e-06,0:0,48,320	0/0:36,0:36:1,0,0:0,108,412	0/1:11,2:13:0.167411,0.832589,0:12,0,252	0/0:111,0:111:1,0,0:0,334,479	0/0:2,0:2:0.923415,0.076585,0:0,6,60
chr5	13323253	chr5_13323253_G_A	G	A	.	PASS	AF=0.166667;DP=185;NS=12;AN=24;MAF=0.166667;AC=4;AC_Het=4;AC_Hom=0;AC_Hemi=0;HWE=1	GT:AD:DP:GP:PL	0/1:5,1:6:0.025342,0.974658,0:19,0,110	0/0:3,0:3:0.942188,0.057812,0:0,9,102	0/1:2,1:3:0.001627,0.998362,1.1e-05:31,0,41	./.:0,0:0:0.644692,0.316471,0.038838:0,0,0	0/1:1,2:3:1e-06,0.999901,9.8e-05:65,0,31	0/1:3,2:5:1e-05,0.99999,0:53,0,70	0/0:2,0:2:0.890694,0.109306,0:0,6,62	0/0:1,0:1:0.802851,0.197053,9.7e-05:0,3,27	0/0:16,0:16:0.999993,7e-06,0:0,48,342	0/0:28,2:30:0.999934,6.6e-05,0:0,39,365	0/0:9,1:10:0.804887,0.195113,0:0,3,191	0/0:105,0:105:1,0,0:0,316,449	0/0:1,0:1:0.802909,0.197067,2.4e-05:0,3,33
chr5	13327068	chr5_13327068_C_T	C	T	.	PASS	AF=0.409091;DP=190;NS=11;AN=22;MAF=0.409091;AC=9;AC_Het=3;AC_Hom=6;AC_Hemi=0;HWE=0.214507	GT:AD:DP:GP:PL	1/1:0,2:2:5.7e-05,0.409373,0.59057:43,6,0	0/0:2,0:2:0.734947,0.265053,0:0,6,76	1/1:0,7:7:0,0.021202,0.978798:156,21,0	1/1:0,2:2:1.2e-05,0.409392,0.590597:50,6,0	./.:0,0:0:0.337511,0.486892,0.175597:0,0,0	0/0:3,0:3:0.847228,0.152772,0:0,9,100	0/1:1,1:2:0.005493,0.993789,0.000718:21,0,27	./.:0,0:0:0.337511,0.486892,0.175597:0,0,0	0/1:7,1:8:0.017431,0.982569,0:16,0,182	0/0:21,2:23:0.535348,0.464652,0:0,2,304	0/1:9,1:10:0.066254,0.933746,0:10,0,221	0/0:128,1:129:1,0,0:0,363,445	0/0:2,0:2:0.734947,0.265053,0:0,6,59
chr5	13328592	chr5_13328592_A_G	A	G	.	PASS	AF=0.208333;DP=200;NS=12;AN=24;MAF=0.208333;AC=5;AC_Het=3;AC_Hom=2;AC_Hemi=0;HWE=0.403727	GT:AD:DP:GP:PL	1/1:1,27:28:0,2.6e-05,0.999974:364,54,0	0/1:3,1:4:0.146187,0.853813,0:10,0,91	0/0:13,0:13:0.999929,7.1e-05,0:0,39,279	./.:0,0:0:0.599031,0.34988,0.051089:0,0,0	0/0:3,0:3:0.93196,0.06804,0:0,9,99	0/1:6,3:9:0,1,0:69,0,145	0/0:2,0:2:0.872588,0.127412,0:0,6,68	0/1:0,1:1:0.00042,0.773645,0.225935:38,3,0	0/0:7,0:7:0.995458,0.004542,0:0,21,205	0/0:22,0:22:1,0,0:0,66,365	0/0:5,0:5:0.982076,0.017924,0:0,15,156	0/0:104,0:104:1,0,0:0,313,464	0/0:2,0:2:0.872588,0.127412,0:0,6,57
chr5	13328775	chr5_13328775_T_C	T	C	.	PASS	AF=0.5;DP=193;NS=12;AN=24;MAF=0.5;AC=12;AC_Het=2;AC_Hom=10;AC_Hemi=0;HWE=0.0264585	GT:AD:DP:GP:PL	1/1:0,18:18:0,8e-06,0.999992:329,54,0	0/0:6,0:6:0.970805,0.029195,0:0,18,189	1/1:0,8:8:0,0.008052,0.991948:192,24,0	./.:0,0:0:0.259672,0.499816,0.240512:0,0,0	1/1:0,2:2:0,0.3419,0.6581:68,6,0	0/1:4,2:6:4e-06,0.999996,0:51,0,95	1/1:0,2:2:1e-06,0.3419,0.6581:60,6,0	0/1:0,1:1:0.000265,0.509443,0.490292:33,3,0	0/0:5,0:5:0.943265,0.056735,0:0,15,142	0/0:20,0:20:0.999998,2e-06,0:0,60,348	0/0:11,0:11:0.999061,0.000939,0:0,33,275	0/0:110,0:110:1,0,0:0,331,467	1/1:0,4:4:0,0.11495,0.88505:100,12,0
chr5	13329487	chr5_13329487_C_T	C	T	.	PASS	AF=0.230769;DP=228;NS=13;AN=26;MAF=0.230769;AC=6;AC_Het=6;AC_Hom=0;AC_Hemi=0;HWE=1	GT:AD:DP:GP:PL	0/1:14,2:16:0.136054,0.863946,0:10,0,140	0/0:1,0:1:0.74559,0.254383,2.7e-05:0,3,35	0/1:21,3:24:0.001733,0.998267,0:29,0,296	0/0:1,0:1:0.74559,0.254383,2.7e-05:0,3,35	0/1:5,1:6:0.028783,0.971217,0:17,0,158	0/0:4,0:4:0.959098,0.040902,0:0,12,135	0/0:1,0:1:0.745578,0.254379,4.3e-05:0,3,33	0/1:4,2:6:0.010938,0.989062,0:21,0,111	0/1:8,1:9:0.069773,0.930227,0:13,0,204	0/0:32,2:34:0.999943,5.7e-05,0:0,41,356	0/0:11,1:12:0.85653,0.14347,0:0,6,239	0/0:105,0:105:1,0,0:0,316,454	0/1:8,1:9:0.086272,0.913728,0:12,0,173
chr5	13330020	chr5_13330020_A_G	A	G	.	PASS	AF=0.458333;DP=259;NS=12;AN=24;MAF=0.458333;AC=11;AC_Het=7;AC_Hom=4;AC_Hemi=0;HWE=1	GT:AD:DP:GP:PL	0/1:19,18:37:0,1,0:258,0,241	0/1:2,2:4:8.9e-05,0.999911,0:38,0,70	1/1:0,12:12:0,0.000523,0.999477:230,36,0	0/1:0,1:1:5.5e-05,0.51723,0.482715:40,3,0	0/1:1,2:3:0.000209,0.976925,0.022866:34,0,13	0/0:3,0:3:0.810827,0.189173,0:0,9,106	./.:0,0:0:0.267559,0.499404,0.233037:0,0,0	0/0:2,0:2:0.681839,0.318161,0:0,6,72	0/1:16,2:18:0.016992,0.983008,0:15,0,298	0/1:32,3:35:0.291183,0.708817,0:1,0,327	0/1:9,3:12:1e-06,0.999999,0:59,0,232	0/0:118,10:128:1,0,0:0,135,352	1/1:0,4:4:0,0.118115,0.881885:112,12,0
chr5	13331717	chr5_13331717_T_C	T	C	.	PASS	AF=0.454545;DP=240;NS=11;AN=22;MAF=0.454545;AC=10;AC_Het=4;AC_Hom=6;AC_Hemi=0;HWE=0.542748	GT:AD:DP:GP:PL	0/1:11,13:24:0,1,0:200,0,150	1/1:0,3:3:0,0.227449,0.772551:102,9,0	1/1:0,3:3:0,0.227449,0.772551:84,9,0	0/1:0,1:1:0.002529,0.539427,0.458044:24,3,0	1/1:0,3:3:0,0.227449,0.772551:68,9,0	0/1:8,1:9:0.131044,0.868956,0:6,0,209	0/1:0,1:1:0.000319,0.540622,0.459059:33,3,0	./.:0,0:0:0.292461,0.496671,0.210868:0,0,0	0/0:19,1:20:0.998368,0.001632,0:0,30,348	0/0:38,1:39:1,0,0:0,78,399	0/0:19,0:19:0.999997,3e-06,0:0,57,356	0/0:116,0:116:1,0,0:0,349,464	./.:0,0:0:0.292461,0.496671,0.210868:0,0,0
chr5	13332345	chr5_13332345_T_C	T	C	.	PASS	AF=0.363636;DP=217;NS=11;AN=22;MAF=0.363636;AC=8;AC_Het=6;AC_Hom=2;AC_Hemi=0;HWE=1	GT:AD:DP:GP:PL	0/1:5,2:7:0.000139,0.999861,0:37,0,111	0/1:1,2:3:1.4e-05,0.999755,0.000232:47,0,32	1/1:0,10:10:0,0.00267,0.99733:219,30,0	0/1:0,1:1:0.000397,0.577972,0.421631:33,3,0	./.:0,0:0:0.33432,0.487768,0.177912:0,0,0	0/0:5,0:5:0.956397,0.043603,0:0,15,161	0/1:0,1:1:0.000629,0.577838,0.421533:31,3,0	./.:0,0:0:0.33432,0.487768,0.177912:0,0,0	0/0:10,1:11:0.914664,0.085336,0:0,12,205	0/1:27,4:31:0.109145,0.890855,0:7,0,336	0/1:13,2:15:0.001663,0.998337,0:26,0,266	0/0:132,0:132:1,0,0:0,397,482	0/0:1,0:1:0.578184,0.421777,3.9e-05:0,3,39
chr5	13332374	chr5_13332374_C_T	C	T	.	PASS	AF=0.291667;DP=259;NS=12;AN=24;MAF=0.291667;AC=7;AC_Het=5;AC_Hom=2;AC_Hemi=0;HWE=1	GT:AD:DP:GP:PL	0/1:19,6:25:0,1,0:82,0,163	0/0:1,0:1:0.678074,0.321914,1.2e-05:0,3,41	0/0:16,0:16:0.999986,1.4e-05,0:0,48,300	1/1:0,5:5:0,0.116328,0.883672:165,15,0	0/1:2,1:3:0.000669,0.999331,0:32,0,66	0/0:7,0:7:0.992637,0.007363,0:0,21,213	0/0:1,0:1:0.678074,0.321914,1.2e-05:0,3,41	./.:0,0:0:0.459792,0.436575,0.103633:0,0,0	0/1:11,8:19:0,1,0:151,0,224	0/1:28,10:38:0,1,0:160,0,345	0/1:13,4:17:0,1,0:88,0,257	0/0:125,0:125:1,0,0:0,376,468	0/0:2,0:2:0.808164,0.191836,0:0,6,74
chr5	13332836	chr5_13332836_C_T	C	T	.	PASS	AF=0.375;DP=262;NS=12;AN=24;MAF=0.375;AC=9;AC_Het=5;AC_Hom=4;AC_Hemi=0;HWE=1	GT:AD:DP:GP:PL	0/0:21,0:21:0.999999,1e-06,0:0,63,367	0/0:12,0:12:0.999682,0.000318,0:0,36,243	1/1:0,16:16:0,4.7e-05,0.999953:340,48,0	1/1:0,9:9:0,0.005966,0.994034:239,27,0	0/1:5,3:8:0,1,0:82,0,133	0/0:4,0:4:0.924768,0.075232,0:0,12,138	0/0:1,0:1:0.605706,0.394213,8.1e-05:0,3,35	./.:0,0:0:0.366937,0.477632,0.15543:0,0,0	0/1:14,2:16:0.001993,0.998007,0:26,0,218	0/1:17,18:35:0,1,0:276,0,276	0/1:16,7:23:0,1,0:154,0,290	0/0:110,0:110:1,0,0:0,331,467	0/1:4,3:7:0,1,0:84,0,119
chr5	13332906	chr5_13332906_G_A	G	A	.	PASS	AF=0.461538;DP=254;NS=13;AN=26;MAF=0.461538;AC=12;AC_Het=8;AC_Hom=4;AC_Hemi=0;HWE=0.601992	GT:AD:DP:GP:PL	0/0:24,0:24:1,0,0:0,72,349	0/1:5,3:8:0,1,0:77,0,137	0/0:17,0:17:0.999986,1.4e-05,0:0,51,345	1/1:0,6:6:0,0.034068,0.965932:177,18,0	0/1:4,1:5:0.001432,0.998568,0:26,0,107	0/1:4,2:6:1e-06,0.999999,0:57,0,80	0/1:0,1:1:9.5e-05,0.530175,0.46973:38,3,0	1/1:0,3:3:0,0.22007,0.77993:106,9,0	0/1:7,7:14:0,1,0:151,0,155	0/1:26,16:42:0,1,0:238,0,327	0/1:17,10:27:0,1,0:197,0,280	0/0:96,0:96:1,0,0:0,289,458	0/1:2,3:5:0,0.999998,2e-06:93,0,54
chr5	13334055	chr5_13334055_G_A	G	A	.	PASS	AF=0.227273;DP=242;NS=11;AN=22;MAF=0.227273;AC=5;AC_Het=5;AC_Hom=0;AC_Hemi=0;HWE=1	GT:AD:DP:GP:PL	0/0:31,0:31:1,0,0:0,93,365	0/1:4,1:5:0.315356,0.684644,0:6,0,98	0/0:24,0:24:1,0,0:0,72,376	./.:0,0:0:0.618464,0.335922,0.045614:0,0,0	0/1:4,1:5:0.005856,0.994144,0:25,0,105	0/0:7,0:7:0.995775,0.004225,0:0,21,202	0/0:1,0:1:0.786421,0.213572,7e-06:0,3,39	./.:0,0:0:0.618464,0.335922,0.045614:0,0,0	0/0:14,1:15:0.959925,0.040075,0:0,11,285	0/1:20,8:28:0,1,0:108,0,284	0/1:16,2:18:0.133997,0.866003,0:11,0,261	0/0:104,0:104:1,0,0:0,313,458	0/1:2,1:3:0.103998,0.896001,0:12,0,55
chr5	13334697	chr5_13334697_T_C	T	C	.	PASS	AF=0.5;DP=212;NS=11;AN=22;MAF=0.5;AC=11;AC_Het=1;AC_Hom=10;AC_Hemi=0;HWE=0.0107622	GT:AD:DP:GP:PL	1/1:0,8:8:0,0.008934,0.991066:210,24,0	./.:0,0:0:0.287015,0.497446,0.215539:0,0,0	1/1:0,4:4:0,0.126057,0.873943:105,12,0	0/0:2,0:2:0.697698,0.302302,0:0,6,82	1/1:0,2:2:0,0.365872,0.634128:77,6,0	0/1:3,4:7:0,1,0:99,0,79	1/1:0,3:3:0,0.223893,0.776107:88,9,0	1/1:0,2:2:0,0.365872,0.634128:73,6,0	0/0:10,0:10:0.99831,0.00169,0:0,30,276	0/0:36,0:36:1,0,0:0,108,412	0/0:12,0:12:0.999577,0.000423,0:0,36,292	0/0:126,0:126:1,0,0:0,379,487	./.:0,0:0:0.287015,0.497446,0.215539:0,0,0
chr5	13335692	chr5_13335692_G_A	G	A	.	PASS	AF=0.115385;DP=228;NS=13;AN=26;MAF=0.115385;AC=3;AC_Het=1;AC_Hom=2;AC_Hemi=0;HWE=0.12	GT:AD:DP:GP:PL	1/1:0,15:15:0,0.000382,0.999618:287,45,0	0/0:5,0:5:0.990123,0.009877,0:0,15,161	0/0:17,0:17:0.999998,2e-06,0:0,51,324	0/0:2,0:2:0.926091,0.073909,0:0,6,73	0/0:1,0:1:0.861878,0.137571,0.000552:0,3,16	0/0:8,0:8:0.998755,0.001245,0:0,24,198	0/0:3,0:3:0.961628,0.038372,0:0,9,101	0/0:2,0:2:0.926091,0.073909,0:0,6,64	0/0:17,0:17:0.999998,2e-06,0:0,51,339	0/0:33,0:33:1,0,0:0,99,406	0/0:8,0:8:0.998755,0.001245,0:0,24,238	0/0:115,0:115:1,0,0:0,346,456	0/1:0,2:2:1e-06,0.75801,0.241989:72,6,0
chr5	13335958	chr5_13335958_A_G	A	G	.	PASS	AF=0.153846;DP=264;NS=13;AN=26;MAF=0.153846;AC=4;AC_Het=0;AC_Hom=4;AC_Hemi=0;HWE=0.00521739	GT:AD:DP:GP:PL	1/1:0,4:4:0,0.424951,0.575049:115,12,0	0/0:5,0:5:0.989539,0.010461,0:0,15,159	1/1:0,25:25:0,0,1:394,75,0	0/0:7,0:7:0.997364,0.002636,0:0,21,213	0/0:7,0:7:0.997364,0.002636,0:0,21,191	0/0:7,0:7:0.997364,0.002636,0:0,21,209	0/0:4,0:4:0.979295,0.020705,0:0,12,139	0/0:1,0:1:0.855323,0.144673,4e-06:0,3,38	0/0:12,0:12:0.999917,8.3e-05,0:0,36,285	0/0:42,0:42:1,0,0:0,126,419	0/0:13,0:13:0.999959,4.1e-05,0:0,39,259	0/0:130,0:130:1,0,0:0,391,481	0/0:7,0:7:0.997364,0.002636,0:0,21,208
chr5	13336413	chr5_13336413_A_G	A	G	.	PASS	AF=0.458333;DP=258;NS=12;AN=24;MAF=0.458333;AC=11;AC_Het=7;AC_Hom=4;AC_Hemi=0;HWE=1	GT:AD:DP:GP:PL	1/1:3,35:38:0,0.178145,0.821855:337,10,0	0/1:2,1:3:0.000328,0.999671,0:32,0,62	0/1:1,7:8:0,0.975914,0.024086:157,0,13	./.:0,0:0:0.258453,0.499859,0.241688:0,0,0	0/1:2,1:3:0.000655,0.999345,0:29,0,70	0/0:1,0:1:0.508347,0.491578,7.5e-05:0,3,38	1/1:0,6:6:0,0.031302,0.968698:201,18,0	0/0:1,0:1:0.508289,0.491522,0.000189:0,3,34	0/1:16,4:20:0,1,0:76,0,254	0/1:37,10:47:0,1,0:140,0,354	0/1:27,8:35:0,1,0:137,0,331	0/0:93,0:93:1,0,0:0,280,449	0/1:1,2:3:0,0.998463,0.001537:68,0,25
chr5	13337879	chr5_13337879_C_T	C	T	.	PASS	AF=0.461538;DP=140;NS=13;AN=26;MAF=0.461538;AC=12;AC_Het=8;AC_Hom=4;AC_Hemi=0;HWE=0.601992	GT:AD:DP:GP:PL	0/0:1,0:1:0.506983,0.490028,0.002989:0,3,22	0/1:1,3:4:0,0.997562,0.002438:86,0,23	0/1:8,2:10:2.7e-05,0.999973,0:43,0,159	0/1:2,4:6:0,0.999387,0.000613:110,0,29	1/1:0,3:3:0,0.205492,0.794508:113,9,0	0/1:5,2:7:0.000118,0.999882,0:36,0,122	0/0:2,0:2:0.674184,0.325816,1e-06:0,6,61	0/0:1,0:1:0.504703,0.487824,0.007473:0,3,18	0/1:14,4:18:0.002085,0.997915,0:24,0,210	0/1:28,8:36:0,1,0:72,0,282	0/1:8,8:16:0,1,0:96,0,117	0/1:26,8:34:0,1,0:128,0,249	1/1:0,2:2:0,0.340929,0.659071:71,6,0
chr5	13342690	chr5_13342690_T_G	T	G	.	PASS	AF=0.423077;DP=173;NS=13;AN=26;MAF=0.423077;AC=11;AC_Het=3;AC_Hom=8;AC_Hemi=0;HWE=0.0855297	GT:AD:DP:GP:PL	1/1:0,26:26:0,0,1:354,78,0	0/0:5,0:5:0.950273,0.049727,0:0,15,141	1/1:0,13:13:0,0.000291,0.999709:285,39,0	1/1:0,12:12:0,0.000583,0.999417:291,36,0	1/1:0,7:7:0,0.018318,0.981682:172,21,0	0/0:3,0:3:0.82691,0.17309,0:0,9,104	0/0:4,0:4:0.905256,0.094744,0:0,12,112	0/0:1,0:1:0.544255,0.455707,3.8e-05:0,3,40	0/1:6,5:11:0,1,0:128,0,124	0/1:18,17:35:0,1,0:265,0,275	0/1:13,8:21:0,1,0:151,0,222	0/0:31,0:31:1,0,0:0,93,367	0/0:4,0:4:0.905256,0.094744,0:0,12,112
chr5	13344108	chr5_13344108_G_A	G	A	.	PASS	AF=0.375;DP=231;NS=12;AN=24;MAF=0.375;AC=9;AC_Het=5;AC_Hom=4;AC_Hemi=0;HWE=1	GT:AD:DP:GP:PL	./.:0,0:0:0.350572,0.483038,0.16639:0,0,0	0/0:2,0:2:0.743794,0.256206,0:0,6,68	0/1:7,3:10:0,1,0:75,0,132	1/1:0,8:8:0,0.011212,0.988788:237,24,0	0/1:3,2:5:1e-06,0.999999,0:59,0,95	0/0:3,0:3:0.853077,0.146923,0:0,9,95	0/0:2,0:2:0.743794,0.256206,1e-06:0,6,58	0/0:1,0:1:0.592072,0.407892,3.5e-05:0,3,39	0/1:16,4:20:0,1,0:91,0,305	0/1:37,8:45:0,1,0:80,0,360	0/1:14,3:17:1.3e-05,0.999987,0:47,0,288	0/0:114,0:114:1,0,0:0,343,465	1/1:0,3:3:0,0.266256,0.733744:99,9,0
chr5	13348243	chr5_13348243_C_A	C	A	.	PASS	AF=0.153846;DP=185;NS=13;AN=26;MAF=0.153846;AC=4;AC_Het=4;AC_Hom=0;AC_Hemi=0;HWE=1	GT:AD:DP:GP:PL	0/0:15,0:15:0.999989,1.1e-05,0:0,45,312	0/0:2,0:2:0.919973,0.080027,0:0,6,70	0/1:16,2:18:0.226416,0.773584,0:10,0,276	0/0:6,0:6:0.994593,0.005407,0:0,18,149	0/0:4,0:4:0.978716,0.021284,0:0,12,130	0/1:2,2:4:2.4e-05,0.999976,0:51,0,58	0/1:1,2:3:1e-06,0.999929,7e-05:64,0,31	0/1:4,1:5:0.028243,0.971757,0:20,0,98	0/0:10,0:10:0.99966,0.00034,0:0,30,224	0/0:31,0:31:1,0,0:0,93,381	0/0:21,0:21:1,0,0:0,63,345	0/0:54,3:57:1,0,0:0,124,396	0/0:9,0:9:0.999321,0.000679,0:0,27,184
chr5	13348720	chr5_13348720_G_A	G	A	.	PASS	AF=0.291667;DP=198;NS=12;AN=24;MAF=0.291667;AC=7;AC_Het=5;AC_Hom=2;AC_Hemi=0;HWE=1	GT:AD:DP:GP:PL	1/1:0,3:3:0,0.376103,0.623897:85,9,0	0/0:5,0:5:0.974737,0.025263,0:0,15,157	0/1:2,1:3:0.00304,0.99696,0:26,0,61	./.:0,0:0:0.499656,0.414415,0.085929:0,0,0	0/1:0,1:1:0.001702,0.705659,0.292639:30,3,0	0/1:2,3:5:0,1,0:91,0,61	0/0:3,0:3:0.906066,0.093934,0:0,9,109	0/1:1,3:4:0,0.999737,0.000263:93,0,29	0/1:6,1:7:0.046492,0.953508,0:14,0,148	0/0:39,1:40:1,0,0:0,88,393	0/0:5,0:5:0.974737,0.025263,0:0,15,166	0/0:117,0:117:1,0,0:0,352,461	0/0:5,0:5:0.974737,0.025263,0:0,15,159
chr5	13354131	chr5_13354131_G_T	G	T	.	PASS	AF=0.423077;DP=183;NS=13;AN=26;MAF=0.423077;AC=11;AC_Het=3;AC_Hom=8;AC_Hemi=0;HWE=0.0855297	GT:AD:DP:GP:PL	1/1:0,13:13:0,0.000285,0.999715:296,39,0	1/1:0,2:2:0,0.368296,0.631704:75,6,0	0/0:2,0:2:0.699894,0.300106,0:0,6,64	1/1:0,2:2:0,0.368295,0.631704:64,6,0	0/1:2,1:3:0.001853,0.998147,1e-06:25,0,58	0/0:1,0:1:0.538227,0.461574,0.000198:0,3,33	0/1:0,1:1:0.000198,0.538223,0.461579:35,3,0	0/0:1,0:1:0.538249,0.461593,0.000158:0,3,34	0/0:9,0:9:0.996661,0.003339,0:0,27,223	0/1:25,3:28:0.066986,0.933014,0:9,0,289	0/0:11,1:12:0.653836,0.346164,0:0,5,234	0/0:102,4:106:1,0,0:0,249,406	1/1:0,3:3:0,0.225711,0.774289:103,9,0
chr5	13363047	chr5_13363047_T_C	T	C	.	PASS	AF=0.423077;DP=209;NS=13;AN=26;MAF=0.423077;AC=11;AC_Het=5;AC_Hom=6;AC_Hemi=0;HWE=0.573563	GT:AD:DP:GP:PL	0/1:0,1:1:0.000296,0.527944,0.47176:33,3,0	0/0:8,0:8:0.993068,0.006932,0:0,24,222	1/1:0,21:21:0,1e-06,0.999999:347,63,0	1/1:0,9:9:0,0.004352,0.995648:223,27,0	1/1:0,5:5:0,0.065369,0.934631:143,15,0	0/0:5,0:5:0.947108,0.052892,0:0,15,138	0/0:2,0:2:0.691191,0.308809,0:0,6,66	0/1:0,1:1:5.9e-05,0.528069,0.471872:40,3,0	0/1:6,8:14:0,1,0:177,0,135	0/1:19,30:49:0,1,0:341,0,262	0/1:11,13:24:0,1,0:244,0,209	0/0:62,0:62:1,0,0:0,187,404	0/0:6,0:6:0.972836,0.027164,0:0,18,165
chr5	13363611	chr5_13363611_G_A	G	A	.	PASS	AF=0.181818;DP=166;NS=11;AN=22;MAF=0.181818;AC=4;AC_Het=4;AC_Hom=0;AC_Hemi=0;HWE=1	GT:AD:DP:GP:PL	0/0:1,0:1:0.781278,0.21871,1.2e-05:0,3,37	./.:0,0:0:0.610407,0.341757,0.047836:0,0,0	0/1:2,2:4:2.6e-05,0.999974,0:48,0,64	0/0:1,0:1:0.781278,0.21871,1.2e-05:0,3,37	./.:0,0:0:0.610407,0.341757,0.047836:0,0,0	0/1:0,1:1:0.00111,0.780417,0.218473:34,3,0	0/0:4,0:4:0.966192,0.033808,0:0,12,130	0/0:2,0:2:0.877217,0.122783,0:0,6,57	0/1:9,1:10:0.366117,0.633883,0:5,0,195	0/0:17,1:18:0.994646,0.005354,0:0,20,304	0/0:8,0:8:0.997818,0.002182,0:0,24,228	0/0:114,1:115:1,0,0:0,326,468	0/1:0,2:2:1e-06,0.641069,0.35893:67,6,0
chr5	13363697	chr5_13363697_A_C	A	C	.	PASS	AF=0.5;DP=230;NS=11;AN=22;MAF=0.5;AC=11;AC_Het=1;AC_Hom=10;AC_Hemi=0;HWE=0.0107622	GT:AD:DP:GP:PL	0/0:22,0:22:1,0,0:0,66,377	1/1:0,18:18:0,8e-06,0.999992:353,54,0	1/1:0,6:6:0,0.031953,0.968047:178,18,0	./.:0,0:0:0.263875,0.499625,0.236499:0,0,0	./.:0,0:0:0.263875,0.499625,0.236499:0,0,0	1/1:0,8:8:0,0.008184,0.991816:235,24,0	0/1:5,4:9:0,1,0:105,0,143	1/1:0,2:2:0,0.345608,0.654392:73,6,0	0/0:5,0:5:0.944139,0.055861,0:0,15,160	0/0:15,0:15:0.999942,5.8e-05,0:0,45,295	0/0:6,0:6:0.971267,0.028733,0:0,18,190	0/0:123,0:123:1,0,0:0,370,467	1/1:0,16:16:0,3.2e-05,0.999968:328,48,0
chr5	13368464	chr5_13368464_G_A	G	A	.	PASS	AF=0.272727;DP=72;NS=11;AN=22;MAF=0.272727;AC=6;AC_Het=2;AC_Hom=4;AC_Hemi=0;HWE=0.108359	GT:AD:DP:GP:PL	0/0:1,0:1:0.686912,0.31306,2.8e-05:0,3,37	0/0:1,0:1:0.686736,0.31298,0.000285:0,3,27	0/0:3,0:3:0.897718,0.102282,0:0,9,92	0/0:8,0:8:0.996452,0.003548,0:0,24,223	0/0:5,0:5:0.972305,0.027695,0:0,15,138	./.:0,0:0:0.471872,0.430115,0.098013:0,0,0	1/1:0,3:3:0,0.354225,0.645775:108,9,0	./.:0,0:0:0.471872,0.430115,0.098013:0,0,0	0/0:2,0:2:0.814417,0.185583,0:0,6,74	0/1:7,4:11:0,1,0:72,0,172	0/1:4,1:5:0.017274,0.982726,0:18,0,115	1/1:0,32:32:0,0,1:375,96,0	0/0:1,0:1:0.686833,0.313024,0.000143:0,3,30
chr5	13369145	chr5_13369145_T_C	T	C	.	PASS	AF=0.363636;DP=81;NS=11;AN=22;MAF=0.363636;AC=8;AC_Het=4;AC_Hom=4;AC_Hemi=0;HWE=0.537668	GT:AD:DP:GP:PL	0/1:0,1:1:0.003006,0.568687,0.428307:24,3,0	./.:0,0:0:0.325361,0.490087,0.184553:0,0,0	1/1:1,13:14:0,0.026059,0.973941:276,20,0	0/0:9,0:9:0.997067,0.002933,0:0,27,234	0/0:14,0:14:0.999908,9.2e-05,0:0,42,303	0/1:0,1:1:0.002389,0.569039,0.428572:25,3,0	./.:0,0:0:0.325361,0.490087,0.184553:0,0,0	0/1:0,1:1:9.5e-05,0.570347,0.429557:39,3,0	0/0:9,0:9:0.997067,0.002933,0:0,27,244	0/0:21,0:21:0.999999,1e-06,0:0,63,334	0/0:7,0:7:0.98837,0.01163,0:0,21,183	1/1:0,3:3:0,0.249212,0.750788:67,9,0	0/1:0,1:1:0.001199,0.569718,0.429083:28,3,0
chr5	13369164	chr5_13369164_A_G	A	G	.	PASS	AF=0.454545;DP=93;NS=11;AN=22;MAF=0.454545;AC=10;AC_Het=6;AC_Hom=4;AC_Hemi=0;HWE=1	GT:AD:DP:GP:PL	1/1:0,2:2:5e-06,0.353973,0.646022:52,6,0	./.:0,0:0:0.273395,0.498954,0.227651:0,0,0	0/1:10,2:12:0.070744,0.929256,0:9,0,239	0/1:8,2:10:0.000444,0.999556,0:31,0,205	0/0:11,1:12:0.897357,0.102643,0:0,12,268	0/1:0,1:1:0.001809,0.521924,0.476268:25,3,0	./.:0,0:0:0.273395,0.498954,0.227651:0,0,0	0/1:0,1:1:5.7e-05,0.52284,0.477103:40,3,0	0/0:9,0:9:0.996448,0.003552,0:0,27,239	0/0:22,0:22:1,0,0:0,66,361	0/1:9,1:10:0.053108,0.946892,0:10,0,225	0/1:1,11:12:0,0.728598,0.271402:139,0,1	1/1:0,2:2:5e-06,0.353973,0.646022:52,6,0
chr5	13369288	chr5_13369288_C_T	C	T	.	PASS	AF=0.153846;DP=166;NS=13;AN=26;MAF=0.153846;AC=4;AC_Het=4;AC_Hom=0;AC_Hemi=0;HWE=1	GT:AD:DP:GP:PL	0/0:2,0:2:0.898553,0.101444,3e-06:0,6,42	0/0:1,0:1:0.815626,0.184166,0.000208:0,3,23	0/0:19,2:21:0.764224,0.235776,0:0,2,300	0/0:16,0:16:0.999993,7e-06,0:0,48,325	0/0:12,0:12:0.99989,0.00011,0:0,36,273	0/0:2,0:2:0.898556,0.101444,0:0,6,61	0/0:1,0:1:0.815689,0.18418,0.000132:0,3,25	0/1:2,1:3:0.007,0.992964,3.6e-05:25,0,35	0/0:13,0:13:0.999945,5.5e-05,0:0,39,290	0/1:32,7:39:0,1,0:72,0,312	0/0:16,1:17:0.966671,0.033329,0:0,11,281	0/1:8,27:35:0,1,0:157,0,105	0/1:2,1:3:0.044879,0.95512,2e-06:17,0,48
chr5	13369300	chr5_13369300_A_G	A	G	.	PASS	AF=0.384615;DP=167;NS=13;AN=26;MAF=0.384615;AC=10;AC_Het=8;AC_Hom=2;AC_Hemi=0;HWE=0.56581	GT:AD:DP:GP:PL	0/1:1,1:2:0.001459,0.993157,0.005384:27,0,18	0/1:0,1:1:0.004348,0.591853,0.4038:23,3,0	0/1:14,5:19:0,1,0:101,0,263	0/1:12,2:14:0.015149,0.984851,0:17,0,258	0/1:12,2:14:0.023195,0.976805,0:15,0,236	0/0:5,0:5:0.959105,0.040895,0:0,15,135	0/0:1,0:1:0.593922,0.405204,0.000874:0,3,25	1/1:0,3:3:0,0.268161,0.731839:74,9,0	0/1:11,2:13:0.002472,0.997528,0:25,0,239	0/0:38,3:41:0.999927,7.3e-05,0:0,43,332	0/0:16,1:17:0.998268,0.001732,0:0,29,313	0/1:22,11:33:0,1,0:137,0,241	0/1:1,3:4:0,0.999454,0.000545:65,0,28
chr5	13369322	chr5_13369322_G_A	G	A	.	PASS	AF=0.115385;DP=215;NS=13;AN=26;MAF=0.115385;AC=3;AC_Het=3;AC_Hom=0;AC_Hemi=0;HWE=1	GT:AD:DP:GP:PL	0/0:6,0:6:0.995837,0.004163,0:0,18,157	0/0:4,0:4:0.983554,0.016446,0:0,12,111	0/0:21,2:23:0.692261,0.307739,0:2,0,273	0/0:17,0:17:0.999998,2e-06,0:0,51,341	0/0:16,1:17:0.993571,0.006429,0:0,16,251	0/1:5,3:8:1e-06,0.999999,0:67,0,128	0/0:2,0:2:0.937309,0.062691,0:0,6,60	0/0:5,0:5:0.991709,0.008291,0:0,15,119	0/1:10,2:12:0.00711,0.99289,0:27,0,173	0/1:45,5:50:0.332383,0.667617,0:9,0,303	0/0:20,1:21:0.999614,0.000386,0:0,28,311	0/0:38,0:38:1,0,0:0,114,390	0/0:8,0:8:0.998956,0.001044,0:0,24,175
chr5	13369340	chr5_13369340_C_T	C	T	.	PASS	AF=0.153846;DP=254;NS=13;AN=26;MAF=0.153846;AC=4;AC_Het=4;AC_Hom=0;AC_Hemi=0;HWE=1	GT:AD:DP:GP:PL	0/1:8,1:9:0.258011,0.741989,0:10,0,152	0/0:8,0:8:0.998855,0.001145,0:0,24,174	0/0:29,2:31:0.997374,0.002626,0:0,20,299	0/1:17,2:19:0.261942,0.738058,0:10,0,270	0/0:17,1:18:0.999709,0.000291,0:0,30,259	0/1:10,2:12:0.17767,0.82233,0:12,0,195	0/0:4,0:4:0.981983,0.018017,0:0,12,121	0/0:7,0:7:0.997712,0.002288,0:0,21,155	0/0:14,0:14:0.999982,1.8e-05,0:0,42,237	0/0:49,2:51:1,0,0:0,94,358	0/0:26,1:27:0.999994,6e-06,0:0,47,316	0/1:32,14:46:0,1,0:125,0,322	0/0:8,0:8:0.998855,0.001145,0:0,24,166
chr5	13369463	chr5_13369463_C_T	C	T	.	PASS	AF=0.136364;DP=138;NS=11;AN=22;MAF=0.136364;AC=3;AC_Het=3;AC_Hom=0;AC_Hemi=0;HWE=1	GT:AD:DP:GP:PL	0/0:3,0:3:0.963071,0.036929,0:0,9,70	0/0:1,0:1:0.866943,0.132976,8.1e-05:0,3,24	0/0:24,1:25:0.999998,2e-06,0:0,52,328	0/0:8,0:8:0.998803,0.001197,0:0,24,213	0/0:17,0:17:0.999998,2e-06,0:0,51,326	0/1:0,1:1:0.014,0.854874,0.131127:26,3,0	./.:0,0:0:0.751711,0.230604,0.017686:0,0,0	./.:0,0:0:0.751711,0.230604,0.017686:0,0,0	0/1:9,1:10:0.399564,0.600436,0:7,0,213	0/0:23,0:23:1,0,0:0,69,340	0/0:16,0:16:0.999995,5e-06,0:0,48,296	0/1:11,20:31:0,1,0:283,0,177	0/0:3,0:3:0.963071,0.036929,0:0,9,73
chr5	13369584	chr5_13369584_G_C	G	C	.	PASS	AF=0.153846;DP=183;NS=13;AN=26;MAF=0.153846;AC=4;AC_Het=4;AC_Hom=0;AC_Hemi=0;HWE=1	GT:AD:DP:GP:PL	0/0:5,0:5:0.989842,0.010158,0:0,15,125	0/0:6,0:6:0.994895,0.005105,0:0,18,135	0/0:26,0:26:1,0,0:0,78,351	0/1:12,3:15:0.000345,0.999655,0:39,0,217	0/0:15,0:15:0.99999,1e-05,0:0,45,292	0/1:5,2:7:0.000244,0.999756,0:41,0,105	0/0:10,0:10:0.999679,0.000321,0:0,30,244	0/1:4,1:5:0.277903,0.722097,0:9,0,83	0/1:13,2:15:0.090115,0.909885,0:15,0,247	0/0:27,0:27:1,0,0:0,81,346	0/0:21,0:21:1,0,0:0,63,340	0/0:21,0:21:1,0,0:0,63,257	0/0:4,0:4:0.979888,0.020112,0:0,12,89
chr5	13369616	chr5_13369616_A_G	A	G	.	PASS	AF=0.461538;DP=198;NS=13;AN=26;MAF=0.461538;AC=12;AC_Het=12;AC_Hom=0;AC_Hemi=0;HWE=0.00569121	GT:AD:DP:GP:PL	0/0:8,1:9:0.517395,0.482605,0:0,3,172	0/1:1,9:10:0,0.892692,0.107308:171,0,6	0/1:6,23:29:0,1,0:295,0,77	0/1:10,6:16:0,1,0:122,0,206	0/1:6,5:11:0,1,0:127,0,155	0/1:2,6:8:0,0.999904,9.6e-05:141,0,37	0/1:6,5:11:0,1,0:116,0,150	0/1:2,1:3:0.022059,0.977914,2.7e-05:14,0,42	0/1:14,5:19:0,1,0:74,0,279	0/1:16,12:28:0,1,0:146,0,269	0/1:11,8:19:0,1,0:149,0,221	0/1:8,20:28:0,1,0:250,0,127	0/1:2,2:4:1.3e-05,0.999948,3.9e-05:46,0,41
chr5	13369792	chr5_13369792_G_A	G	A	.	PASS	AF=0.153846;DP=212;NS=13;AN=26;MAF=0.153846;AC=4;AC_Het=4;AC_Hom=0;AC_Hemi=0;HWE=1	GT:AD:DP:GP:PL	0/0:19,1:20:0.998307,0.001693,0:0,23,224	0/1:1,2:3:1.3e-05,0.999633,0.000355:54,0,24	0/0:33,1:34:1,0,0:0,71,334	0/1:7,1:8:0.185848,0.814152,0:11,0,152	0/0:14,1:15:0.989231,0.010769,0:0,15,285	0/1:3,1:4:0.017529,0.982471,0:22,0,63	0/1:4,2:6:7.1e-05,0.999929,0:46,0,100	0/0:2,0:2:0.918641,0.081359,0:0,6,76	0/0:13,0:13:0.999957,4.3e-05,0:0,39,261	0/0:30,1:31:1,0,0:0,59,353	0/0:18,0:18:0.999999,1e-06,0:0,54,293	0/0:44,3:47:1,0,0:0,80,350	0/0:4,0:4:0.978339,0.021661,0:0,12,116
chr5	13369802	chr5_13369802_G_A	G	A	.	PASS	AF=0.423077;DP=220;NS=13;AN=26;MAF=0.423077;AC=11;AC_Het=9;AC_Hom=2;AC_Hemi=0;HWE=0.275057	GT:AD:DP:GP:PL	0/1:18,2:20:0.427428,0.572572,0:0,0,234	0/1:4,1:5:0.074793,0.925207,0:10,0,103	0/1:32,5:37:0.000227,0.999773,0:35,0,303	0/1:8,1:9:0.115047,0.884953,0:8,0,165	0/0:16,0:16:0.999981,1.9e-05,0:0,48,326	0/1:1,4:5:0,0.997508,0.002492:85,0,21	0/1:5,1:6:0.020053,0.979947,0:16,0,126	1/1:0,2:2:0,0.445646,0.554354:75,6,0	0/1:11,3:14:0.000351,0.999649,0:34,0,227	0/1:30,4:34:0.021117,0.978883,0:16,0,322	0/1:13,7:20:0,1,0:139,0,227	0/0:45,3:48:0.999986,1.4e-05,0:0,49,314	0/0:4,0:4:0.927866,0.072134,0:0,12,117
chr5	13369812	chr5_13369812_C_T	C	T	.	PASS	AF=0.269231;DP=235;NS=13;AN=26;MAF=0.269231;AC=7;AC_Het=7;AC_Hom=0;AC_Hemi=0;HWE=0.49913	GT:AD:DP:GP:PL	0/0:23,0:23:1,0,0:0,69,295	0/0:4,0:4:0.953788,0.046212,0:0,12,104	0/0:36,0:36:1,0,0:0,108,361	0/1:6,1:7:0.050577,0.949423,0:14,0,149	0/0:13,1:14:0.987952,0.012048,0:0,18,276	0/0:2,0:2:0.837655,0.162345,0:0,6,60	0/1:3,1:4:0.132869,0.867131,0:9,0,79	0/0:1,0:1:0.720583,0.279314,0.000103:0,3,30	0/1:12,2:14:0.047205,0.952795,0:14,0,217	0/1:29,5:34:2.3e-05,0.999977,0:48,0,297	0/1:13,4:17:4e-06,0.999996,0:55,0,199	0/1:40,8:48:0,1,0:82,0,287	0/1:3,1:4:0.006481,0.993519,0:23,0,69
chr5	13369850	chr5_13369850_G_A	G	A	.	PASS	AF=0.192308;DP=221;NS=13;AN=26;MAF=0.192308;AC=5;AC_Het=5;AC_Hom=0;AC_Hemi=0;HWE=1	GT:AD:DP:GP:PL	0/1:14,8:22:0,1,0:141,0,234	0/0:4,0:4:0.973194,0.026806,0:0,12,112	0/1:32,4:36:0.235384,0.764616,0:9,0,306	0/1:4,1:5:0.054448,0.945552,0:16,0,94	0/0:13,0:13:0.999946,5.4e-05,0:0,39,281	0/0:6,0:6:0.993161,0.006839,0:0,18,139	0/1:5,2:7:2.3e-05,0.999977,0:50,0,116	0/0:3,0:3:0.947787,0.052213,0:0,9,105	0/1:14,2:16:0.128536,0.871464,0:12,0,231	0/0:35,3:38:0.999423,0.000577,0:0,29,315	0/0:25,0:25:1,0,0:0,75,341	0/0:39,0:39:1,0,0:0,117,363	0/0:4,0:4:0.973194,0.026806,0:0,12,117
chr5	13369997	chr5_13369997_A_G	A	G	.	PASS	AF=0.227273;DP=76;NS=11;AN=22;MAF=0.227273;AC=5;AC_Het=3;AC_Hom=2;AC_Hemi=0;HWE=0.438596	GT:AD:DP:GP:PL	0/1:1,1:2:0.010553,0.987977,0.00147:21,0,21	0/1:0,1:1:0.000977,0.727493,0.271531:33,3,0	0/0:11,0:11:0.999636,0.000364,0:0,33,245	0/0:6,0:6:0.988471,0.011529,0:0,18,172	0/0:14,0:14:0.999954,4.6e-05,0:0,42,312	./.:0,0:0:0.530283,0.395844,0.073872:0,0,0	0/1:0,2:2:0,0.572577,0.427423:72,6,0	./.:0,0:0:0.530283,0.395844,0.073872:0,0,0	0/0:7,0:7:0.994202,0.005798,0:0,21,190	0/0:13,0:13:0.999909,9.1e-05,0:0,39,264	0/0:8,0:8:0.997093,0.002907,0:0,24,215	1/1:0,11:11:0,0.002609,0.997391:174,33,0	0/0:1,0:1:0.727913,0.271683,0.000404:0,3,24
chr5	13370432	chr5_13370432_C_T	C	T	.	PASS	AF=0.272727;DP=116;NS=11;AN=22;MAF=0.272727;AC=6;AC_Het=6;AC_Hom=0;AC_Hemi=0;HWE=0.504644	GT:AD:DP:GP:PL	0/0:5,0:5:0.972642,0.027358,0:0,15,145	./.:0,0:0:0.47559,0.428081,0.09633:0,0,0	0/1:10,4:14:0,1,0:65,0,204	0/0:6,0:6:0.986132,0.013868,0:0,18,171	0/0:15,0:15:0.999973,2.7e-05,0:0,45,324	./.:0,0:0:0.47559,0.428081,0.09633:0,0,0	0/0:2,0:2:0.816312,0.183688,0:0,6,70	0/0:2,0:2:0.816312,0.183688,0:0,6,76	0/1:11,2:13:0.044894,0.955106,0:14,0,198	0/1:28,6:34:1e-06,0.999999,0:59,0,309	0/1:10,4:14:3e-06,0.999997,0:56,0,212	0/1:1,9:10:0,0.845743,0.154257:136,0,1	0/1:0,1:1:0.000153,0.689522,0.310324:40,3,0
chr5	13370453	chr5_13370453_G_A	G	A	.	PASS	AF=0.136364;DP=101;NS=11;AN=22;MAF=0.136364;AC=3;AC_Het=3;AC_Hom=0;AC_Hemi=0;HWE=1	GT:AD:DP:GP:PL	0/0:6,0:6:0.994739,0.005261,0:0,18,168	./.:0,0:0:0.731432,0.247612,0.020956:0,0,0	0/0:14,1:15:0.998628,0.001372,0:0,24,273	0/0:7,0:7:0.997362,0.002638,0:0,21,202	0/0:14,0:14:0.999979,2.1e-05,0:0,42,306	./.:0,0:0:0.731432,0.247612,0.020956:0,0,0	0/1:0,2:2:1e-06,0.747084,0.252915:70,6,0	0/1:0,2:2:0,0.747084,0.252916:74,6,0	0/0:10,0:10:0.99967,0.00033,0:0,30,242	0/0:26,2:28:0.997464,0.002536,0:0,21,317	0/1:9,1:10:0.488552,0.511448,0:5,0,170	0/0:5,0:5:0.989532,0.010468,0:0,15,110	0/0:1,0:1:0.855172,0.14475,7.8e-05:0,3,25
chr5	13370669	chr5_13370669_G_A	G	A	.	PASS	AF=0.307692;DP=211;NS=13;AN=26;MAF=0.307692;AC=8;AC_Het=8;AC_Hom=0;AC_Hemi=0;HWE=0.244302	GT:AD:DP:GP:PL	0/1:7,4:11:0,1,0:80,0,150	0/1:4,1:5:0.004429,0.995571,0:24,0,91	0/0:26,3:29:0.834223,0.165777,0:0,7,313	0/0:20,2:22:0.971439,0.028561,0:0,15,300	0/0:20,1:21:0.999909,9.1e-05,0:0,40,304	0/1:6,1:7:0.013939,0.986061,0:19,0,106	0/1:2,2:4:1.4e-05,0.999986,0:49,0,63	0/1:6,2:8:0.012483,0.987517,0:19,0,138	0/1:14,2:16:0.066523,0.933477,0:12,0,259	0/1:24,6:30:0,1,0:81,0,318	0/0:23,2:25:0.995594,0.004406,0:0,23,303	0/0:26,1:27:0.999996,4e-06,0:0,53,181	0/1:2,4:6:0,0.999998,2e-06:82,0,50
chr5	13370808	chr5_13370808_G_A	G	A	.	PASS	AF=0.230769;DP=207;NS=13;AN=26;MAF=0.230769;AC=6;AC_Het=6;AC_Hom=0;AC_Hemi=0;HWE=1	GT:AD:DP:GP:PL	0/1:8,1:9:0.102119,0.897881,0:12,0,152	0/1:5,1:6:0.053527,0.946473,0:15,0,115	0/1:19,2:21:0.267914,0.732086,0:7,0,238	0/0:20,1:21:0.999783,0.000217,0:0,34,292	0/0:14,0:14:0.999965,3.5e-05,0:0,42,251	0/0:12,0:12:0.999862,0.000138,0:0,36,231	0/0:6,0:6:0.991227,0.008773,0:0,18,130	0/1:8,1:9:0.264307,0.735693,0:7,0,163	0/0:12,1:13:0.591063,0.408937,0:1,0,180	0/0:17,0:17:0.999996,4e-06,0:0,51,290	0/1:14,3:17:0.000161,0.999839,0:40,0,216	0/1:42,14:56:0,1,0:143,0,310	0/0:6,0:6:0.991227,0.008773,0:0,18,152
chr5	13370813	chr5_13370813_C_T	C	T	.	PASS	AF=0.192308;DP=219;NS=13;AN=26;MAF=0.192308;AC=5;AC_Het=5;AC_Hom=0;AC_Hemi=0;HWE=1	GT:AD:DP:GP:PL	0/1:3,6:9:0,1,0:118,0,80	0/1:5,1:6:0.041954,0.958046,0:17,0,127	0/0:20,1:21:0.999302,0.000698,0:0,28,310	0/1:18,3:21:0.000281,0.999719,0:39,0,269	0/0:15,0:15:0.999986,1.4e-05,0:0,45,298	0/1:10,3:13:3.4e-05,0.999966,0:48,0,207	0/0:7,0:7:0.996405,0.003595,0:0,21,178	0/0:9,0:9:0.999099,0.000901,0:0,27,207	0/0:14,0:14:0.999972,2.8e-05,0:0,42,268	0/0:21,0:21:1,0,0:0,63,345	0/1:15,2:17:0.275093,0.724907,0:8,0,255	0/0:53,6:59:0.814104,0.185896,0:0,3,287	0/0:7,0:7:0.996405,0.003595,0:0,21,183
chr5	13370816	chr5_13370816_C_T	C	T	.	PASS	AF=0.115385;DP=232;NS=13;AN=26;MAF=0.115385;AC=3;AC_Het=3;AC_Hom=0;AC_Hemi=0;HWE=1	GT:AD:DP:GP:PL	0/0:9,0:9:0.999339,0.000661,0:0,27,203	0/0:6,0:6:0.994734,0.005266,0:0,18,159	0/1:20,3:23:0.000676,0.999324,0:36,0,285	0/1:18,4:22:0.000219,0.999781,0:41,0,274	0/0:11,1:12:0.601622,0.398378,0:3,0,222	0/0:12,1:13:0.752585,0.247415,0:0,0,221	0/0:7,0:7:0.99736,0.00264,0:0,21,177	0/1:8,2:10:0.007486,0.992514,0:26,0,171	0/0:14,1:15:0.906239,0.093761,0:0,5,248	0/0:22,1:23:0.999679,0.000321,0:0,30,313	0/0:16,1:17:0.974785,0.025215,0:0,11,264	0/0:63,1:64:1,0,0:0,171,387	0/0:8,0:8:0.998678,0.001322,0:0,24,192
chr5	13370822	chr5_13370822_G_A	G	A	.	PASS	AF=0.384615;DP=249;NS=13;AN=26;MAF=0.384615;AC=10;AC_Het=10;AC_Hom=0;AC_Hemi=0;HWE=0.0747611	GT:AD:DP:GP:PL	0/1:8,2:10:0.002011,0.997989,0:26,0,157	0/0:6,0:6:0.981125,0.018875,0:0,18,171	0/1:19,4:23:4.8e-05,0.999952,0:42,0,286	0/1:19,4:23:1e-06,0.999999,0:61,0,297	0/0:17,1:18:0.999399,0.000601,0:0,33,306	0/1:11,2:13:0.00444,0.99556,0:23,0,200	0/0:8,0:8:0.995214,0.004786,0:0,24,199	0/1:8,3:11:2.6e-05,0.999974,0:45,0,181	0/1:14,2:16:0.004534,0.995466,0:23,0,228	0/1:19,5:24:0,1,0:74,0,292	0/1:12,3:15:2e-06,0.999998,0:56,0,194	0/1:37,21:58:0,1,0:235,0,305	0/1:6,1:7:0.105863,0.894137,0:8,0,131
chr5	13370924	chr5_13370924_C_T	C	T	.	PASS	AF=0.192308;DP=230;NS=13;AN=26;MAF=0.192308;AC=5;AC_Het=5;AC_Hom=0;AC_Hemi=0;HWE=1	GT:AD:DP:GP:PL	0/1:8,2:10:0.060593,0.939407,0:15,0,198	0/0:1,0:1:0.802847,0.197,0.000153:0,3,25	0/1:18,2:20:0.118545,0.881455,0:12,0,268	0/0:18,2:20:0.889965,0.110035,0:0,6,300	0/0:21,0:21:1,0,0:0,63,358	0/1:2,1:3:0.003241,0.996758,1e-06:28,0,53	0/1:3,2:5:4.7e-05,0.999953,0:46,0,79	0/1:3,1:4:0.0102,0.9898,0:23,0,70	0/0:10,0:10:0.999521,0.000479,0:0,30,261	0/0:26,0:26:1,0,0:0,78,355	0/0:15,0:15:0.999985,1.5e-05,0:0,45,292	0/0:84,4:88:1,0,0:0,145,336	0/0:6,0:6:0.992391,0.007609,0:0,18,180
chr5	13370946	chr5_13370946_A_G	A	G	.	PASS	AF=0.363636;DP=180;NS=11;AN=22;MAF=0.363636;AC=8;AC_Het=8;AC_Hom=0;AC_Hemi=0;HWE=0.190918	GT:AD:DP:GP:PL	0/1:1,3:4:0,0.997659,0.002341:92,0,21	./.:0,0:0:0.397746,0.46585,0.136404:0,0,0	0/1:9,4:13:0,1,0:88,0,209	0/1:13,4:17:0,1,0:64,0,266	0/1:12,2:14:0.253745,0.746255,0:4,0,250	./.:0,0:0:0.397746,0.46585,0.136404:0,0,0	0/1:1,1:2:0.002703,0.996927,0.000369:25,0,29	0/0:1,0:1:0.630656,0.369317,2.7e-05:0,3,39	0/1:7,4:11:0,1,0:90,0,170	0/0:21,2:23:0.98194,0.01806,0:0,18,304	0/0:14,0:14:0.999929,7.1e-05,0:0,42,299	0/1:41,37:78:0,1,0:312,0,306	0/1:2,1:3:0.008515,0.991485,0:20,0,60
chr5	13371096	chr5_13371096_C_T	C	T	.	PASS	AF=0.307692;DP=200;NS=13;AN=26;MAF=0.307692;AC=8;AC_Het=8;AC_Hom=0;AC_Hemi=0;HWE=0.244302	GT:AD:DP:GP:PL	0/0:6,0:6:0.985345,0.014655,0:0,18,168	0/1:0,1:1:0.000284,0.677325,0.322391:37,3,0	0/0:20,1:21:0.999881,0.000119,0:0,39,318	0/1:11,2:13:0.034124,0.965876,0:15,0,209	0/0:16,0:16:0.999985,1.5e-05,0:0,48,320	0/1:3,3:6:0,1,0:78,0,91	0/1:4,1:5:0.00335,0.99665,0:25,0,94	0/1:2,4:6:0,0.999994,6e-06:108,0,46	0/0:10,1:11:0.913172,0.086828,0:0,10,221	0/1:25,4:29:0.002683,0.997317,0:26,0,324	0/0:18,1:19:0.999075,0.000925,0:0,30,319	0/1:31,30:61:0,1,0:164,0,297	0/1:4,2:6:2e-06,0.999998,0:58,0,102
chr5	13371362	chr5_13371362_C_T	C	T	.	PASS	AF=0.115385;DP=110;NS=13;AN=26;MAF=0.115385;AC=3;AC_Het=3;AC_Hom=0;AC_Hemi=0;HWE=1	GT:AD:DP:GP:PL	0/0:7,0:7:0.99762,0.00238,0:0,21,156	0/0:1,0:1:0.867533,0.132465,3e-06:0,3,39	0/1:11,2:13:0.168805,0.831195,0:12,0,224	0/0:11,1:12:0.808955,0.191045,0:0,1,223	0/0:14,1:15:0.971314,0.028686,0:0,10,257	0/0:2,0:2:0.92907,0.07093,0:0,6,60	0/0:6,0:6:0.995251,0.004749,0:0,18,179	0/0:3,0:3:0.963231,0.036769,0:0,9,103	0/0:14,0:14:0.999981,1.9e-05,0:0,42,309	0/1:13,5:18:0,1,0:92,0,242	0/0:15,1:16:0.985446,0.014554,0:0,13,268	0/1:1,1:2:0.002069,0.996969,0.000961:32,0,19	0/0:1,0:1:0.867529,0.132464,6e-06:0,3,35
chr5	13371368	chr5_13371368_A_G	A	G	.	PASS	AF=0.384615;DP=112;NS=13;AN=26;MAF=0.384615;AC=10;AC_Het=8;AC_Hom=2;AC_Hemi=0;HWE=0.56581	GT:AD:DP:GP:PL	1/1:0,5:5:0,0.074259,0.925741:113,15,0	0/1:0,1:1:5.7e-05,0.562042,0.437901:41,3,0	0/1:12,2:14:0.008237,0.991763,0:19,0,218	0/0:12,1:13:0.962367,0.037633,0:0,16,256	0/1:10,4:14:1e-06,0.999999,0:56,0,220	0/0:2,0:2:0.719656,0.280344,0:0,6,60	0/1:5,1:6:0.00409,0.99591,0:22,0,139	0/1:3,1:4:0.001026,0.998974,0:28,0,91	0/1:12,3:15:2e-06,0.999998,0:56,0,249	0/1:15,3:18:5.8e-05,0.999942,0:40,0,270	0/1:13,2:15:0.000527,0.999473,0:31,0,242	0/0:2,0:2:0.719654,0.280343,3e-06:0,6,51	0/0:1,0:1:0.56203,0.437884,8.6e-05:0,3,36
chr5	13371378	chr5_13371378_G_A	G	A	.	PASS	AF=0.115385;DP=121;NS=13;AN=26;MAF=0.115385;AC=3;AC_Het=3;AC_Hom=0;AC_Hemi=0;HWE=1	GT:AD:DP:GP:PL	0/0:7,0:7:0.997615,0.002385,0:0,21,156	0/0:2,0:2:0.928939,0.071061,0:0,6,73	0/0:15,0:15:0.999991,9e-06,0:0,45,293	0/0:11,1:12:0.893813,0.106187,0:0,4,229	0/0:17,1:18:0.999697,0.000303,0:0,30,311	0/0:2,0:2:0.928939,0.071061,0:0,6,58	0/1:4,2:6:5e-06,0.999995,0:58,0,106	0/1:3,1:4:0.005201,0.994799,0:28,0,92	0/0:14,0:14:0.999981,1.9e-05,0:0,42,302	0/1:16,5:21:0,1,0:70,0,269	0/0:16,1:17:0.999516,0.000484,0:0,28,303	0/0:2,0:2:0.928939,0.071061,0:0,6,57	0/0:1,0:1:0.867303,0.132693,4e-06:0,3,37
chr5	13371465	chr5_13371465_A_G	A	G	.	PASS	AF=0.461538;DP=95;NS=13;AN=26;MAF=0.461538;AC=12;AC_Het=8;AC_Hom=4;AC_Hemi=0;HWE=0.601992	GT:AD:DP:GP:PL	0/1:2,1:3:0.040737,0.959263,0:12,0,68	0/0:7,0:7:0.988536,0.011464,0:0,21,176	0/1:8,2:10:0.002162,0.997838,0:25,0,202	0/1:8,1:9:0.098232,0.901768,0:8,0,202	0/1:14,2:16:0.045347,0.954653,0:12,0,271	0/0:1,0:1:0.573951,0.426018,3.2e-05:0,3,40	1/1:0,2:2:1e-06,0.402487,0.597512:62,6,0	0/1:2,1:3:0.020922,0.979077,2e-06:15,0,54	0/0:4,0:4:0.915098,0.084902,0:0,12,128	0/1:22,3:25:0.061246,0.938754,0:10,0,308	0/1:6,1:7:0.34805,0.65195,0:1,0,156	1/1:0,3:3:0,0.251945,0.748055:84,9,0	0/1:4,1:5:0.174437,0.825563,0:5,0,99
chr5	13371517	chr5_13371517_A_G	A	G	.	PASS	AF=0.230769;DP=99;NS=13;AN=26;MAF=0.230769;AC=6;AC_Het=6;AC_Hom=0;AC_Hemi=0;HWE=1	GT:AD:DP:GP:PL	0/1:2,2:4:5.9e-05,0.999931,1e-05:44,0,43	0/1:2,4:6:0,0.999988,1.2e-05:79,0,42	0/0:8,0:8:0.997121,0.002879,0:0,24,203	0/1:5,1:6:0.008582,0.991418,0:22,0,148	0/0:11,0:11:0.999639,0.000361,0:0,33,290	0/0:1,0:1:0.730126,0.269843,3.2e-05:0,3,35	0/0:3,0:3:0.91542,0.08458,0:0,9,96	0/0:2,0:2:0.844031,0.155969,0:0,6,69	0/1:8,2:10:0.000347,0.999653,0:36,0,173	0/1:20,7:27:0,1,0:93,0,308	0/0:15,1:16:0.99813,0.00187,0:0,26,297	0/1:0,2:2:2e-06,0.57498,0.425018:63,6,0	0/0:3,0:3:0.91542,0.08458,0:0,9,79
chr5	13371635	chr5_13371635_A_G	A	G	.	PASS	AF=0.423077;DP=136;NS=13;AN=26;MAF=0.423077;AC=11;AC_Het=7;AC_Hom=4;AC_Hemi=0;HWE=1	GT:AD:DP:GP:PL	1/1:0,2:2:2e-06,0.401959,0.598039:58,6,0	0/1:2,2:4:1.4e-05,0.999986,1e-06:47,0,58	0/0:11,0:11:0.999274,0.000726,0:0,33,268	0/1:5,1:6:0.175542,0.824458,0:5,0,153	0/1:12,2:14:0.001381,0.998619,0:27,0,262	0/1:1,2:3:5e-06,0.994104,0.00589:51,0,18	0/0:3,0:3:0.843193,0.156807,0:0,9,81	0/1:0,1:1:0.000244,0.573288,0.426468:35,3,0	0/0:7,0:7:0.988511,0.011489,0:0,21,185	0/1:22,5:27:0.000115,0.999885,0:38,0,308	0/0:9,1:10:0.8681,0.1319,0:0,10,229	1/1:5,36:41:0,0.064686,0.935314:193,16,0	0/1:1,4:5:0,0.998504,0.001496:97,0,24
chr5	13371640	chr5_13371640_C_T	C	T	.	PASS	AF=0.153846;DP=133;NS=13;AN=26;MAF=0.153846;AC=4;AC_Het=4;AC_Hom=0;AC_Hemi=0;HWE=1	GT:AD:DP:GP:PL	0/0:5,0:5:0.98937,0.01063,0:0,15,117	0/0:3,0:3:0.958795,0.041205,0:0,9,90	0/1:9,1:10:0.484679,0.515321,0:5,0,215	0/1:4,2:6:9e-06,0.999991,0:55,0,111	0/0:12,0:12:0.999916,8.4e-05,0:0,36,291	0/0:2,0:2:0.920849,0.07915,1e-06:0,6,47	0/1:1,2:3:0.000599,0.999127,0.000273:37,0,25	0/0:1,0:1:0.853302,0.14669,8e-06:0,3,35	0/0:6,0:6:0.994657,0.005343,0:0,18,158	0/0:26,0:26:1,0,0:0,78,357	0/0:9,0:9:0.999329,0.000671,0:0,27,234	0/0:29,4:33:0.973172,0.026828,0:0,11,207	0/1:4,1:5:0.011579,0.988421,0:24,0,101
chr5	13371648	chr5_13371648_T_C	T	C	.	PASS	AF=0.5;DP=134;NS=12;AN=24;MAF=0.5;AC=12;AC_Het=8;AC_Hom=4;AC_Hemi=0;HWE=0.562629	GT:AD:DP:GP:PL	0/1:4,2:6:0.000845,0.999155,0:28,0,91	0/1:3,1:4:0.000851,0.999149,0:28,0,85	1/1:0,10:10:0,0.002075,0.997925:251,30,0	0/1:5,1:6:0.144325,0.855675,0:5,0,148	0/0:15,0:15:0.999943,5.7e-05,0:0,45,329	0/1:2,1:3:0.01325,0.986744,7e-06:16,0,49	1/1:0,3:3:0,0.210246,0.789754:80,9,0	./.:0,0:0:0.265961,0.499506,0.234533:0,0,0	0/1:4,1:5:0.003387,0.996613,0:22,0,108	0/0:23,0:23:1,0,0:0,69,348	0/1:9,2:11:0.002224,0.997776,0:24,0,217	0/1:24,17:41:0,1,0:141,0,219	0/1:2,2:4:3.6e-05,0.999928,3.6e-05:42,0,41
chr5	13371736	chr5_13371736_C_T	C	T	.	PASS	AF=0.192308;DP=159;NS=13;AN=26;MAF=0.192308;AC=5;AC_Het=5;AC_Hom=0;AC_Hemi=0;HWE=1	GT:AD:DP:GP:PL	0/0:3,0:3:0.942117,0.057883,0:0,9,68	0/1:6,2:8:0.00823,0.99177,0:24,0,130	0/0:17,0:17:0.999996,4e-06,0:0,51,320	0/1:3,1:4:0.13936,0.86064,0:11,0,93	0/0:19,0:19:0.999999,1e-06,0:0,57,363	0/1:3,2:5:6.5e-05,0.999935,0:45,0,82	0/0:2,0:2:0.890568,0.109432,0:0,6,52	0/1:1,2:3:2.6e-05,0.999876,9.8e-05:49,0,31	0/0:13,0:13:0.99994,6e-05,0:0,39,295	0/0:25,1:26:0.999999,1e-06,0:0,57,357	0/0:14,0:14:0.99997,3e-05,0:0,42,288	0/1:33,10:43:0,1,0:80,0,293	0/0:2,0:2:0.890568,0.109432,0:0,6,68
chr5	13371773	chr5_13371773_A_G	A	G	.	PASS	AF=0.346154;DP=255;NS=13;AN=26;MAF=0.346154;AC=9;AC_Het=9;AC_Hom=0;AC_Hemi=0;HWE=0.209153	GT:AD:DP:GP:PL	0/1:7,1:8:0.323644,0.676356,0:3,0,139	0/1:9,3:12:3.3e-05,0.999967,0:44,0,186	0/1:20,6:26:0,1,0:85,0,299	0/0:8,0:8:0.995876,0.004124,0:0,24,211	0/1:14,4:18:5e-06,0.999995,0:53,0,206	0/1:6,3:9:0,1,0:71,0,138	0/0:2,0:2:0.790506,0.209494,0:0,6,65	0/0:3,0:3:0.882998,0.117002,0:0,9,97	0/1:10,4:14:0,1,0:81,0,219	0/1:31,9:40:0,1,0:100,0,323	0/1:16,8:24:0,1,0:116,0,275	0/0:79,3:82:1,0,0:0,164,363	0/1:5,4:9:0,1,0:73,0,110
chr5	13371847	chr5_13371847_C_T	C	T	.	PASS	AF=0.230769;DP=227;NS=13;AN=26;MAF=0.230769;AC=6;AC_Het=6;AC_Hom=0;AC_Hemi=0;HWE=1	GT:AD:DP:GP:PL	0/1:7,1:8:0.072191,0.927809,0:13,0,172	0/0:8,0:8:0.997444,0.002556,0:0,24,160	0/0:19,2:21:0.690482,0.309518,0:0,2,296	0/0:11,0:11:0.99968,0.00032,0:0,33,262	0/0:27,0:27:1,0,0:0,81,389	0/0:10,0:10:0.99936,0.00064,0:0,30,221	0/0:3,0:3:0.924212,0.075788,0:0,9,93	0/0:2,0:2:0.859101,0.140899,0:0,6,68	0/1:10,3:13:0.001803,0.998197,0:29,0,218	0/1:27,5:32:1.5e-05,0.999985,0:50,0,307	0/1:15,3:18:0.032828,0.967172,0:17,0,256	0/1:51,14:65:0,1,0:130,0,302	0/1:7,2:9:0.000898,0.999102,0:32,0,139
chr5	13371873	chr5_13371873_G_A	G	A	.	PASS	AF=0.230769;DP=165;NS=13;AN=26;MAF=0.230769;AC=6;AC_Het=6;AC_Hom=0;AC_Hemi=0;HWE=1	GT:AD:DP:GP:PL	0/0:3,0:3:0.934115,0.065885,0:0,9,76	0/1:4,1:5:0.101289,0.898711,0:12,0,81	0/0:16,0:16:0.999991,9e-06,0:0,48,313	0/0:6,0:6:0.991261,0.008739,0:0,18,178	0/0:25,1:26:0.999979,2.1e-05,0:0,44,364	0/0:8,0:8:0.997801,0.002199,0:0,24,177	0/1:1,1:2:0.008839,0.991049,0.000112:23,0,31	0/0:2,0:2:0.876375,0.123625,0:0,6,76	0/1:12,2:14:0.011686,0.988314,0:22,0,220	0/1:28,4:32:0.013821,0.986179,0:21,0,318	0/1:11,2:13:0.360954,0.639046,0:5,0,236	0/1:19,14:33:0,1,0:231,0,216	0/0:5,0:5:0.982673,0.017327,0:0,15,146
chr5	13371997	chr5_13371997_G_A	G	A	.	PASS	AF=0.307692;DP=164;NS=13;AN=26;MAF=0.307692;AC=8;AC_Het=8;AC_Hom=0;AC_Hemi=0;HWE=0.244302	GT:AD:DP:GP:PL	0/1:2,1:3:0.004202,0.995774,2.4e-05:24,0,40	0/1:3,2:5:1e-06,0.999998,0:59,0,62	0/1:14,3:17:0.000172,0.999828,0:38,0,262	0/0:8,0:8:0.996304,0.003696,0:0,24,220	0/0:23,1:24:0.999985,1.5e-05,0:0,48,351	0/1:4,2:6:5.3e-05,0.999947,0:43,0,83	0/1:4,2:6:2e-06,0.999998,0:57,0,97	0/0:1,0:1:0.678016,0.321968,1.5e-05:0,3,40	0/1:9,3:12:7.9e-05,0.999921,0:41,0,200	0/1:17,7:24:0,1,0:115,0,264	0/1:10,2:12:0.005887,0.994113,0:22,0,193	0/0:42,0:42:1,0,0:0,126,297	0/0:4,0:4:0.943969,0.056031,0:0,12,96
chr5	13372036	chr5_13372036_A_G	A	G	.	PASS	AF=0.333333;DP=133;NS=12;AN=24;MAF=0.333333;AC=8;AC_Het=8;AC_Hom=0;AC_Hemi=0;HWE=0.216045	GT:AD:DP:GP:PL	0/1:1,3:4:0,0.999567,0.000432:63,0,28	0/1:3,2:5:0.001284,0.998716,0:29,0,82	0/1:18,6:24:0,1,0:110,0,283	0/1:5,1:6:0.022994,0.977006,0:16,0,139	0/0:18,2:20:0.973141,0.026859,0:0,16,305	0/1:4,2:6:0.001581,0.998419,0:28,0,93	0/1:4,1:5:0.00295,0.99705,0:25,0,108	./.:0,0:0:0.421237,0.455581,0.123181:0,0,0	0/0:12,1:13:0.563621,0.436379,0:0,1,228	0/0:22,1:23:0.999741,0.000259,0:0,36,312	0/0:9,0:9:0.997892,0.002108,0:0,27,231	0/1:3,6:9:0,0.999972,2.8e-05:96,0,40	0/1:4,1:5:0.013925,0.986075,0:18,0,87
chr5	13372045	chr5_13372045_G_A	G	A	.	PASS	AF=0.333333;DP=154;NS=12;AN=24;MAF=0.333333;AC=8;AC_Het=8;AC_Hom=0;AC_Hemi=0;HWE=0.216045	GT:AD:DP:GP:PL	0/1:4,1:5:0.003295,0.996705,0:25,0,82	0/1:4,2:6:2e-05,0.99998,0:47,0,75	0/1:25,4:29:0.05297,0.94703,0:13,0,304	0/0:6,0:6:0.985106,0.014894,0:0,18,181	0/0:18,2:20:0.953621,0.046379,0:0,13,298	0/1:8,2:10:0.003762,0.996238,0:24,0,159	0/1:3,4:7:0,1,0:98,0,61	./.:0,0:0:0.454179,0.439498,0.106323:0,0,0	0/1:11,3:14:9e-05,0.99991,0:41,0,217	0/1:19,7:26:0,1,0:121,0,298	0/0:10,1:11:0.92827,0.07173,0:0,11,233	0/0:9,0:9:0.998114,0.001886,0:0,27,117	0/1:7,1:8:0.249025,0.750975,0:5,0,136
chr5	13372150	chr5_13372150_C_G	C	G	.	PASS	AF=0.5;DP=107;NS=11;AN=22;MAF=0.5;AC=11;AC_Het=9;AC_Hom=2;AC_Hemi=0;HWE=0.0905998	GT:AD:DP:GP:PL	0/1:1,3:4:0,0.999231,0.000769:66,0,28	./.:0,0:0:0.259775,0.499813,0.240413:0,0,0	0/1:10,4:14:7e-06,0.999993,0:49,0,225	0/1:9,1:10:0.174586,0.825414,0:4,0,216	0/0:16,0:16:0.999971,2.9e-05,0:0,48,338	0/1:1,1:2:0.000522,0.999286,0.000192:30,0,34	./.:0,0:0:0.259775,0.499813,0.240413:0,0,0	0/1:0,1:1:0.000133,0.509611,0.490256:36,3,0	0/1:6,3:9:0,1,0:69,0,154	0/1:20,2:22:0.352258,0.647742,0:0,0,321	0/1:14,5:19:0,1,0:70,0,257	0/1:1,3:4:1.2e-05,0.970432,0.029556:46,0,12	1/1:0,3:3:0,0.206264,0.793735:66,9,0
chr5	13372364	chr5_13372364_T_C	T	C	.	PASS	AF=0.346154;DP=97;NS=13;AN=26;MAF=0.346154;AC=9;AC_Het=5;AC_Hom=4;AC_Hemi=0;HWE=0.578215	GT:AD:DP:GP:PL	0/1:0,1:1:0.00069,0.633045,0.366265:32,3,0	0/0:2,0:2:0.775627,0.224373,0:0,6,71	0/1:9,3:12:3.3e-05,0.999967,0:44,0,218	0/0:7,0:7:0.991041,0.008959,0:0,21,202	0/0:18,0:18:0.999996,4e-06,0:0,54,354	0/1:1,2:3:1.2e-05,0.995401,0.004587:49,0,18	0/0:1,0:1:0.633062,0.366268,0.00067:0,3,25	0/0:4,0:4:0.932559,0.067441,0:0,12,134	0/1:6,1:7:0.033768,0.966232,0:14,0,154	0/1:11,2:13:0.003522,0.996478,0:24,0,246	0/0:9,0:9:0.997745,0.002255,0:0,27,250	1/1:1,17:18:0,0.010475,0.989525:172,25,0	1/1:0,2:2:1e-06,0.463572,0.536427:62,6,0
chr5	13372380	chr5_13372380_A_G	A	G	.	PASS	AF=0.423077;DP=111;NS=13;AN=26;MAF=0.423077;AC=11;AC_Het=5;AC_Hom=6;AC_Hemi=0;HWE=0.573563	GT:AD:DP:GP:PL	0/0:1,0:1:0.577541,0.422264,0.000195:0,3,32	0/0:2,0:2:0.732296,0.267704,0:0,6,65	0/1:11,2:13:0.000177,0.999823,0:36,0,241	0/0:7,0:7:0.988706,0.011294,0:0,21,197	0/0:15,0:15:0.999955,4.5e-05,0:0,45,331	1/1:0,3:3:0,0.254799,0.745201:84,9,0	1/1:0,2:2:1e-06,0.40612,0.593878:60,6,0	0/1:1,3:4:0,0.998155,0.001845:88,0,23	0/1:7,1:8:0.052404,0.947596,0:11,0,165	0/1:11,2:13:0.013755,0.986245,0:17,0,243	0/0:13,0:13:0.999822,0.000178,0:0,39,293	1/1:0,26:26:0,0,1:195,78,0	0/1:1,2:3:0,0.995393,0.004607:66,0,19
chr5	13372517	chr5_13372517_T_C	T	C	.	PASS	AF=0.192308;DP=195;NS=13;AN=26;MAF=0.192308;AC=5;AC_Het=5;AC_Hom=0;AC_Hemi=0;HWE=1	GT:AD:DP:GP:PL	0/0:1,0:1:0.777169,0.22243,0.000402:0,3,22	0/1:0,2:2:1e-06,0.63596,0.36404:68,6,0	0/0:15,1:16:0.998835,0.001165,0:0,27,274	0/0:6,0:6:0.991136,0.008864,0:0,18,185	0/0:16,0:16:0.999991,9e-06,0:0,48,309	0/0:5,0:5:0.982427,0.017573,0:0,15,138	0/1:0,2:2:2e-06,0.635959,0.364039:63,6,0	0/0:1,0:1:0.777324,0.222474,0.000201:0,3,25	0/1:7,1:8:0.413462,0.586538,0:4,0,168	0/0:27,1:28:0.999997,3e-06,0:0,53,350	0/0:20,0:20:0.999999,1e-06,0:0,60,338	0/1:67,20:87:0,1,0:67,0,302	0/1:2,1:3:0.00278,0.997218,1e-06:28,0,50
chr5	13372682	chr5_13372682_C_T	C	T	.	PASS	AF=0.115385;DP=138;NS=13;AN=26;MAF=0.115385;AC=3;AC_Het=3;AC_Hom=0;AC_Hemi=0;HWE=1	GT:AD:DP:GP:PL	0/0:3,0:3:0.967937,0.032063,0:0,9,75	0/1:1,2:3:2e-06,0.999945,5.3e-05:63,0,31	0/0:13,0:13:0.999968,3.2e-05,0:0,39,285	0/0:12,0:12:0.999935,6.5e-05,0:0,36,272	0/0:11,0:11:0.999871,0.000129,0:0,33,263	0/1:2,1:3:0.005986,0.993994,2e-05:28,0,35	0/0:3,0:3:0.967937,0.032063,0:0,9,91	0/0:2,0:2:0.937867,0.062133,0:0,6,66	0/0:8,0:8:0.998966,0.001034,0:0,24,220	0/0:24,1:25:0.999975,2.5e-05,0:0,40,314	0/1:6,1:7:0.087857,0.912143,0:16,0,172	0/0:43,0:43:1,0,0:0,129,237	0/0:5,0:5:0.991787,0.008213,0:0,15,132
chr5	13373318	chr5_13373318_C_T	C	T	.	PASS	AF=0.346154;DP=150;NS=13;AN=26;MAF=0.346154;AC=9;AC_Het=7;AC_Hom=2;AC_Hemi=0;HWE=1	GT:AD:DP:GP:PL	0/1:6,13:19:0,1,0:216,0,92	1/1:0,3:3:0,0.281678,0.718322:99,9,0	0/1:18,5:23:0,1,0:82,0,288	0/1:11,1:12:0.24305,0.75695,0:4,0,243	0/0:13,2:15:0.510039,0.489961,0:0,1,259	0/0:2,0:2:0.758291,0.241709,0:0,6,74	0/0:3,0:3:0.862533,0.137467,0:0,9,98	0/0:1,0:1:0.610662,0.389306,3.1e-05:0,3,39	0/0:8,1:9:0.611421,0.388579,0:0,3,187	0/1:18,8:26:0,1,0:110,0,298	0/1:8,4:12:0,1,0:85,0,188	0/1:9,8:17:0,1,0:131,0,140	0/1:5,3:8:1e-06,0.999999,0:60,0,135
chr5	13373396	chr5_13373396_T_C	T	C	.	PASS	AF=0.346154;DP=143;NS=13;AN=26;MAF=0.346154;AC=9;AC_Het=9;AC_Hom=0;AC_Hemi=0;HWE=0.209153	GT:AD:DP:GP:PL	0/1:6,1:7:0.052401,0.947599,0:12,0,138	0/0:4,0:4:0.93249,0.06751,0:0,12,130	0/1:3,18:21:0,0.99993,7e-05:309,0,36	0/1:10,2:12:8.9e-05,0.999911,0:40,0,223	0/1:8,2:10:0.0027,0.9973,0:25,0,194	0/0:2,0:2:0.775436,0.224564,0:0,6,65	0/1:1,3:4:0,0.999537,0.000463:88,0,28	0/1:0,1:1:0.000346,0.633009,0.366645:35,3,0	0/1:6,1:7:0.080515,0.919485,0:10,0,170	0/0:24,2:26:0.995051,0.004949,0:0,24,313	0/1:11,1:12:0.358955,0.641045,0:2,0,190	0/1:18,11:29:0,1,0:127,0,162	0/0:1,0:1:0.633205,0.366752,4.2e-05:0,3,37
chr5	13373429	chr5_13373429_C_T	C	T	.	PASS	AF=0.458333;DP=129;NS=12;AN=24;MAF=0.458333;AC=11;AC_Het=7;AC_Hom=4;AC_Hemi=0;HWE=1	GT:AD:DP:GP:PL	1/1:0,2:2:5e-06,0.384956,0.61504:53,6,0	0/1:1,2:3:0,0.998991,0.001009:63,0,26	0/0:15,1:16:0.928276,0.071724,0:0,13,285	0/1:7,2:9:0.009823,0.990177,0:18,0,171	0/0:12,0:12:0.99961,0.00039,0:0,36,288	1/1:0,2:2:0,0.384957,0.615042:64,6,0	0/1:2,1:3:0.00158,0.998419,0:26,0,62	./.:0,0:0:0.309043,0.493747,0.19721:0,0,0	0/0:4,0:4:0.909215,0.090785,0:0,12,115	0/1:20,5:25:0,1,0:81,0,296	0/1:9,1:10:0.168334,0.831666,0:5,0,174	0/1:28,14:42:0,1,0:131,0,187	0/1:0,1:1:0.00022,0.555792,0.443988:35,3,0
chr5	13373569	chr5_13373569_G_C	G	C	.	PASS	AF=0.416667;DP=243;NS=12;AN=24;MAF=0.416667;AC=10;AC_Het=10;AC_Hom=0;AC_Hemi=0;HWE=0.063131	GT:AD:DP:GP:PL	0/1:8,11:19:0,1,0:204,0,168	0/0:4,0:4:0.923524,0.076476,0:0,12,123	0/0:24,0:24:1,0,0:0,72,382	0/1:10,3:13:0,1,0:67,0,223	0/1:11,6:17:0,1,0:101,0,240	0/1:3,2:5:3e-06,0.999997,0:54,0,94	0/1:6,1:7:0.029617,0.970383,0:14,0,164	./.:0,0:0:0.36181,0.479393,0.158797:0,0,0	0/1:7,1:8:0.43136,0.56864,0:0,0,170	0/1:38,5:43:0.053322,0.946678,0:11,0,310	0/1:13,4:17:0,1,0:65,0,271	0/1:46,33:79:0,1,0:310,0,336	0/1:1,5:6:0,0.998319,0.001681:122,0,23
chr5	13373665	chr5_13373665_C_T	C	T	.	PASS	AF=0.192308;DP=203;NS=13;AN=26;MAF=0.192308;AC=5;AC_Het=5;AC_Hom=0;AC_Hemi=0;HWE=1	GT:AD:DP:GP:PL	0/0:7,0:7:0.995867,0.004133,0:0,21,182	0/0:3,0:3:0.937732,0.062268,0:0,9,92	0/1:14,7:21:0,1,0:134,0,269	0/1:9,3:12:0,1,0:68,0,180	0/0:16,1:17:0.99895,0.00105,0:0,27,230	0/0:3,0:3:0.937732,0.062268,0:0,9,115	0/0:2,0:2:0.882763,0.117236,0:0,6,59	0/0:4,0:4:0.967866,0.032134,0:0,12,137	0/1:12,2:14:0.029716,0.970284,0:18,0,235	0/1:32,5:37:0.002921,0.997079,0:28,0,318	0/0:21,1:22:0.999681,0.000319,0:0,32,324	0/1:45,15:60:0,1,0:172,0,317	0/0:1,0:1:0.790112,0.209865,2.2e-05:0,3,34
chr5	13373753	chr5_13373753_A_G	A	G	.	PASS	AF=0.409091;DP=120;NS=11;AN=22;MAF=0.409091;AC=9;AC_Het=5;AC_Hom=4;AC_Hemi=0;HWE=1	GT:AD:DP:GP:PL	./.:0,0:0:0.308793,0.493797,0.19741:0,0,0	./.:0,0:0:0.308793,0.493797,0.19741:0,0,0	1/1:0,14:14:0,0.000153,0.999847:291,42,0	0/0:12,0:12:0.99961,0.00039,0:0,36,266	0/1:8,1:9:0.074372,0.925628,0:9,0,176	0/1:0,1:1:0.000874,0.555203,0.443922:29,3,0	1/1:0,3:3:0,0.23819,0.76181:108,9,0	0/1:0,1:1:6.9e-05,0.555651,0.44428:40,3,0	0/1:9,1:10:0.336371,0.663629,0:1,0,203	0/0:28,0:28:1,0,0:0,84,388	0/0:4,0:4:0.909139,0.090861,0:0,12,114	0/1:10,26:36:0,1,0:223,0,108	0/0:1,0:1:0.5553,0.443992,0.000708:0,3,27
chr5	13373810	chr5_13373810_G_A	G	A	.	PASS	AF=0.208333;DP=123;NS=12;AN=24;MAF=0.208333;AC=5;AC_Het=5;AC_Hom=0;AC_Hemi=0;HWE=1	GT:AD:DP:GP:PL	0/0:3,0:3:0.931984,0.068016,0:0,9,92	0/0:1,0:1:0.774023,0.225956,2.1e-05:0,3,35	0/1:16,4:20:4e-06,0.999996,0:56,0,256	0/0:16,0:16:0.999991,9e-06,0:0,48,334	0/1:7,2:9:1.1e-05,0.999989,0:52,0,180	0/0:6,0:6:0.99096,0.00904,0:0,18,164	0/0:3,0:3:0.931984,0.068016,0:0,9,96	./.:0,0:0:0.599135,0.349806,0.051059:0,0,0	0/0:5,0:5:0.982082,0.017918,0:0,15,147	0/1:20,3:23:0.007179,0.992821,0:24,0,289	0/1:4,1:5:0.026709,0.973291,0:18,0,104	0/1:23,6:29:3e-06,0.999997,0:58,0,153	0/0:3,0:3:0.931984,0.068016,0:0,9,91
chr5	13374149	chr5_13374149_G_A	G	A	.	PASS	AF=0.333333;DP=206;NS=12;AN=24;MAF=0.333333;AC=8;AC_Het=6;AC_Hom=2;AC_Hemi=0;HWE=1	GT:AD:DP:GP:PL	0/1:16,5:21:0,1,0:67,0,223	1/1:0,3:3:0,0.385929,0.614071:82,9,0	0/0:36,2:38:0.999997,3e-06,0:0,55,314	0/0:11,0:11:0.999612,0.000388,0:0,33,277	0/1:16,2:18:0.191235,0.808765,0:7,0,250	0/0:4,0:4:0.952635,0.047365,0:0,12,121	0/1:2,1:3:0.002002,0.997997,1e-06:28,0,56	./.:0,0:0:0.511828,0.407187,0.080985:0,0,0	0/1:17,2:19:0.49249,0.50751,0:1,0,233	0/0:43,3:46:0.99999,1e-05,0:0,49,338	0/1:23,3:26:0.072461,0.927539,0:12,0,289	0/0:10,0:10:0.999224,0.000776,0:0,30,154	0/1:6,1:7:0.07452,0.92548,0:12,0,128
chr5	13374256	chr5_13374256_C_T	C	T	.	PASS	AF=0.227273;DP=143;NS=11;AN=22;MAF=0.227273;AC=5;AC_Het=5;AC_Hom=0;AC_Hemi=0;HWE=1	GT:AD:DP:GP:PL	0/1:1,2:3:2e-06,0.999718,0.00028:59,0,28	./.:0,0:0:0.547903,0.384604,0.067494:0,0,0	0/1:22,3:25:0.027972,0.972028,0:17,0,300	0/0:11,0:11:0.999657,0.000343,0:0,33,270	0/0:12,1:13:0.973129,0.026871,0:0,14,247	0/1:0,2:2:0,0.587555,0.412445:73,6,0	0/0:4,0:4:0.957973,0.042027,0:0,12,126	./.:0,0:0:0.547903,0.384604,0.067494:0,0,0	0/1:14,2:16:0.061796,0.938204,0:13,0,256	0/0:26,0:26:1,0,0:0,78,373	0/0:14,1:15:0.93643,0.06357,0:0,10,251	0/1:22,5:27:7.4e-05,0.999926,0:43,0,156	0/0:1,0:1:0.740185,0.259786,2.9e-05:0,3,35
chr5	13374339	chr5_13374339_T_A	T	A	.	PASS	AF=0.375;DP=151;NS=12;AN=24;MAF=0.375;AC=9;AC_Het=5;AC_Hom=4;AC_Hemi=0;HWE=1	GT:AD:DP:GP:PL	1/1:0,2:2:0,0.469263,0.530737:70,6,0	0/1:0,1:1:0.003559,0.636502,0.359939:25,3,0	0/1:13,12:25:0,1,0:218,0,249	0/0:5,0:5:0.965865,0.034135,0:0,15,156	0/1:15,4:19:0,1,0:72,0,292	./.:0,0:0:0.408036,0.461482,0.130482:0,0,0	0/1:1,1:2:0.001117,0.998704,0.000179:29,0,32	0/0:2,0:2:0.779581,0.220419,0:0,6,75	0/1:13,2:15:0.467862,0.532138,0:0,0,250	0/0:22,2:24:0.958523,0.041477,0:0,14,313	0/0:13,1:14:0.957853,0.042147,0:0,14,266	0/0:35,4:39:0.780538,0.219462,0:0,6,218	1/1:0,3:3:0,0.306558,0.693442:76,9,0
chr5	13374401	chr5_13374401_C_T	C	T	.	PASS	AF=0.153846;DP=257;NS=13;AN=26;MAF=0.153846;AC=4;AC_Het=4;AC_Hom=0;AC_Hemi=0;HWE=1	GT:AD:DP:GP:PL	0/0:12,0:12:0.999916,8.4e-05,0:0,36,230	0/0:4,0:4:0.979047,0.020953,0:0,12,121	0/0:39,1:40:1,0,0:0,85,390	0/0:15,0:15:0.99999,1e-05,0:0,45,325	0/0:26,0:26:1,0,0:0,78,353	0/1:4,2:6:5.2e-05,0.999948,0:47,0,120	0/0:6,0:6:0.994678,0.005322,0:0,18,179	0/1:3,1:4:0.014554,0.985446,0:23,0,80	0/1:20,3:23:0.089052,0.910948,0:15,0,263	0/0:32,2:34:0.999995,5e-06,0:0,48,338	0/0:17,1:18:0.991815,0.008185,0:0,16,272	0/0:60,0:60:1,0,0:0,181,386	0/1:8,1:9:0.130031,0.869969,0:13,0,158
chr5	13374948	chr5_13374948_T_C	T	C	.	PASS	AF=0.423077;DP=250;NS=13;AN=26;MAF=0.423077;AC=11;AC_Het=11;AC_Hom=0;AC_Hemi=0;HWE=0.023341	GT:AD:DP:GP:PL	0/1:4,1:5:0.074484,0.925516,0:9,0,101	0/1:1,1:2:0.000505,0.994563,0.004931:31,0,19	0/1:8,7:15:0,1,0:145,0,173	0/1:8,1:9:0.075627,0.924373,0:9,0,170	0/1:7,4:11:0,1,0:69,0,164	0/1:2,2:4:2.5e-05,0.999974,2e-06:44,0,54	0/1:3,1:4:0.00321,0.99679,0:23,0,75	0/0:2,0:2:0.718079,0.281921,0:0,6,62	0/1:11,5:16:0,1,0:94,0,221	0/1:26,4:30:0.000335,0.999665,0:33,0,290	0/0:21,2:23:0.706489,0.293511,0:0,6,300	0/1:75,50:125:0,1,0:292,0,366	0/1:1,3:4:0,0.990165,0.009835:82,0,16
chr5	13374963	chr5_13374963_T_A	T	A	.	PASS	AF=0.346154;DP=248;NS=13;AN=26;MAF=0.346154;AC=9;AC_Het=9;AC_Hom=0;AC_Hemi=0;HWE=0.209153	GT:AD:DP:GP:PL	0/0:4,0:4:0.934262,0.065738,0:0,12,102	0/0:3,0:3:0.876634,0.123366,0:0,9,90	0/1:12,3:15:4e-06,0.999996,0:54,0,216	0/1:8,1:9:0.102434,0.897566,0:9,0,160	0/1:9,5:14:0,1,0:84,0,190	0/1:2,3:5:0,0.999989,1e-05:66,0,44	0/0:4,0:4:0.934262,0.065738,0:0,12,118	0/0:2,0:2:0.780362,0.219638,0:0,6,66	0/1:14,6:20:0,1,0:110,0,253	0/1:22,4:26:3.2e-05,0.999968,0:44,0,268	0/1:20,3:23:0.006076,0.993924,0:22,0,284	0/1:88,31:119:0,1,0:197,0,342	0/1:3,1:4:0.001419,0.998581,0:28,0,60
chr5	13374997	chr5_13374997_C_G	C	G	.	PASS	AF=0.416667;DP=211;NS=12;AN=24;MAF=0.416667;AC=10;AC_Het=8;AC_Hom=2;AC_Hemi=0;HWE=0.547718	GT:AD:DP:GP:PL	0/1:1,2:3:0.000132,0.999247,0.00062:37,0,28	0/1:0,1:1:0.000362,0.562179,0.437459:33,3,0	0/1:9,2:11:0.000994,0.999006,0:28,0,199	0/0:4,0:4:0.911358,0.088642,0:0,12,135	0/1:13,4:17:0,1,0:73,0,249	1/1:0,2:2:3e-06,0.391188,0.608809:55,6,0	0/0:4,0:4:0.911358,0.088642,0:0,12,108	0/0:2,0:2:0.719909,0.28009,1e-06:0,6,57	0/1:12,5:17:0,1,0:86,0,216	0/1:18,10:28:0,1,0:152,0,271	0/1:15,5:20:0,1,0:71,0,241	0/1:78,24:102:0,1,0:161,0,342	./.:0,0:0:0.316277,0.492216,0.191507:0,0,0
chr5	13375016	chr5_13375016_A_G	A	G	.	PASS	AF=0.409091;DP=185;NS=11;AN=22;MAF=0.409091;AC=9;AC_Het=9;AC_Hom=0;AC_Hemi=0;HWE=0.0659	GT:AD:DP:GP:PL	0/1:1,4:5:0,0.997335,0.002665:69,0,22	0/1:0,1:1:0.000326,0.544066,0.455608:33,3,0	0/1:8,7:15:0,1,0:109,0,173	0/1:3,1:4:0.02919,0.97081,0:13,0,83	0/1:9,2:11:7.7e-05,0.999923,0:39,0,210	./.:0,0:0:0.296204,0.496085,0.207712:0,0,0	./.:0,0:0:0.296204,0.496085,0.207712:0,0,0	0/1:1,3:4:0,0.997342,0.002658:85,0,22	0/0:12,0:12:0.999591,0.000409,0:0,36,243	0/1:14,7:21:0,1,0:141,0,263	0/0:14,1:15:0.860608,0.139392,0:0,10,241	0/1:75,21:96:0,1,0:173,0,317	0/1:0,1:1:0.000205,0.544132,0.455663:35,3,0
chr5	13375138	chr5_13375138_C_T	C	T	.	PASS	AF=0.115385;DP=257;NS=13;AN=26;MAF=0.115385;AC=3;AC_Het=3;AC_Hom=0;AC_Hemi=0;HWE=1	GT:AD:DP:GP:PL	0/0:6,0:6:0.995697,0.004303,0:0,18,126	0/0:1,0:1:0.878493,0.121498,8e-06:0,3,33	0/0:37,0:37:1,0,0:0,111,413	0/0:7,0:7:0.997844,0.002156,0:0,21,187	0/1:17,4:21:3e-06,0.999997,0:60,0,279	0/0:3,0:3:0.96658,0.03342,0:0,9,89	0/1:0,3:3:0,0.643819,0.356181:86,9,0	0/1:3,1:4:0.362987,0.637013,0:8,0,55	0/0:11,0:11:0.999865,0.000135,0:0,33,239	0/0:33,0:33:1,0,0:0,99,392	0/0:15,0:15:0.999992,8e-06,0:0,45,312	0/0:109,0:109:1,0,0:0,328,436	0/0:6,0:6:0.995697,0.004303,0:0,18,170
chr5	13375157	chr5_13375157_T_C	T	C	.	PASS	AF=0.269231;DP=226;NS=13;AN=26;MAF=0.269231;AC=7;AC_Het=7;AC_Hom=0;AC_Hemi=0;HWE=0.49913	GT:AD:DP:GP:PL	0/0:4,0:4:0.944279,0.055721,0:0,12,97	0/0:1,0:1:0.679257,0.320667,7.6e-05:0,3,33	0/1:24,8:32:0,1,0:121,0,318	0/0:7,0:7:0.992678,0.007322,0:0,21,181	0/0:17,2:19:0.726859,0.273141,0:0,4,287	0/1:0,2:2:1e-06,0.514351,0.485648:66,6,0	0/0:2,0:2:0.809035,0.190965,0:0,6,56	0/1:3,1:4:0.005328,0.994667,5e-06:23,0,47	0/1:8,3:11:0,1,0:64,0,178	0/1:28,5:33:8e-05,0.99992,0:41,0,311	0/0:14,1:15:0.988462,0.011538,0:0,19,283	0/1:75,18:93:1e-06,0.999999,0:61,0,308	0/1:2,1:3:0.001687,0.998312,0:28,0,57
chr5	13375281	chr5_13375281_G_A	G	A	.	PASS	AF=0.166667;DP=181;NS=12;AN=24;MAF=0.166667;AC=4;AC_Het=4;AC_Hom=0;AC_Hemi=0;HWE=1	GT:AD:DP:GP:PL	0/0:2,0:2:0.906185,0.093814,0:0,6,51	./.:0,0:0:0.686349,0.284226,0.029425:0,0,0	0/0:27,2:29:0.99808,0.00192,0:0,23,337	0/0:8,0:8:0.998385,0.001615,0:0,24,230	0/0:22,0:22:1,0,0:0,66,365	0/0:1,0:1:0.82837,0.171518,0.000112:0,3,25	0/1:0,1:1:0.000798,0.827799,0.171403:37,3,0	0/1:3,2:5:2.7e-05,0.999973,0:49,0,98	0/1:11,2:13:0.310522,0.689478,0:7,0,221	0/0:28,0:28:1,0,0:0,84,374	0/0:17,2:19:0.954806,0.045194,0:0,9,301	0/0:47,0:47:1,0,0:0,141,205	0/1:2,1:3:0.057401,0.942586,1.3e-05:16,0,39
chr5	13375319	chr5_13375319_A_G	A	G	.	PASS	AF=0.416667;DP=122;NS=12;AN=24;MAF=0.416667;AC=10;AC_Het=8;AC_Hom=2;AC_Hemi=0;HWE=0.547718	GT:AD:DP:GP:PL	0/1:7,1:8:0.348478,0.651522,0:1,0,154	./.:0,0:0:0.327099,0.489653,0.183248:0,0,0	0/1:16,5:21:0,1,0:66,0,282	0/0:8,0:8:0.994187,0.005813,0:0,24,234	0/0:16,0:16:0.999977,2.3e-05,0:0,48,312	0/0:1,0:1:0.571349,0.427639,0.001012:0,3,25	0/1:0,1:1:0.000152,0.571836,0.428011:37,3,0	1/1:0,3:3:0,0.250376,0.749624:113,9,0	0/1:6,3:9:0,1,0:61,0,143	0/1:12,7:19:0,1,0:157,0,243	0/1:9,7:16:0,1,0:142,0,210	0/1:7,10:17:0,1,0:137,0,103	0/1:1,2:3:3.3e-05,0.990617,0.009349:43,0,16
chr5	13375762	chr5_13375762_G_A	G	A	.	PASS	AF=0.384615;DP=256;NS=13;AN=26;MAF=0.384615;AC=10;AC_Het=8;AC_Hom=2;AC_Hemi=0;HWE=0.56581	GT:AD:DP:GP:PL	1/1:0,5:5:0,0.092827,0.907173:143,15,0	0/0:2,0:2:0.766059,0.233939,2e-06:0,6,52	0/1:25,5:30:2.9e-05,0.999971,0:44,0,313	0/1:7,1:8:0.062091,0.937909,0:11,0,192	0/1:19,2:21:0.30022,0.69978,0:3,0,300	0/1:1,4:5:0,0.92902,0.07098:110,0,6	0/0:7,0:7:0.990548,0.009452,0:0,21,184	0/1:1,1:2:0.000519,0.999359,0.000122:32,0,34	0/0:14,0:14:0.999925,7.5e-05,0:0,42,279	0/0:32,1:33:1,0,0:0,78,369	0/1:19,3:22:0.00023,0.99977,0:36,0,309	0/1:46,56:102:0,1,0:287,0,295	0/1:2,3:5:0,0.999999,1e-06:73,0,55
chr5	13375894	chr5_13375894_A_G	A	G	.	PASS	AF=0.230769;DP=224;NS=13;AN=26;MAF=0.230769;AC=6;AC_Het=6;AC_Hom=0;AC_Hemi=0;HWE=1	GT:AD:DP:GP:PL	0/1:1,2:3:3e-06,0.999383,0.000614:57,0,24	0/0:2,0:2:0.867143,0.132857,0:0,6,72	0/0:45,4:49:0.999881,0.000119,0:0,37,329	0/1:3,1:4:0.07593,0.92407,0:13,0,76	0/0:23,0:23:1,0,0:0,69,367	0/1:1,3:4:0,0.996929,0.003071:71,0,17	0/1:6,1:7:0.142008,0.857992,0:10,0,140	0/0:3,0:3:0.928846,0.071154,0:0,9,105	0/0:9,1:10:0.891165,0.108835,0:0,7,197	0/0:28,1:29:1,0,0:0,66,351	0/1:10,6:16:0,1,0:125,0,188	0/0:68,0:68:1,0,0:0,205,382	0/1:4,2:6:0.000262,0.999738,0:38,0,100
chr5	13376086	chr5_13376086_G_A	G	A	.	PASS	AF=0.192308;DP=274;NS=13;AN=26;MAF=0.192308;AC=5;AC_Het=5;AC_Hom=0;AC_Hemi=0;HWE=1	GT:AD:DP:GP:PL	0/1:2,1:3:0.131741,0.868255,4e-06:11,0,45	0/0:6,0:6:0.992495,0.007505,0:0,18,148	0/0:34,1:35:1,0,0:0,85,353	0/0:3,0:3:0.942957,0.057043,0:0,9,83	0/0:17,0:17:0.999996,4e-06,0:0,51,323	0/1:1,4:5:0,0.930898,0.069102:98,0,2	0/0:3,0:3:0.942957,0.057043,0:0,9,101	0/1:2,1:3:0.005199,0.994801,1e-06:26,0,52	0/0:11,0:11:0.999764,0.000236,0:0,33,242	0/1:29,4:33:0.183506,0.816494,0:10,0,303	0/0:15,0:15:0.999985,1.5e-05,0:0,45,254	0/1:100,30:130:0,1,0:178,0,294	0/0:1,0:1:0.804975,0.194789,0.000237:0,3,23
chr5	13376102	chr5_13376102_A_G	A	G	.	PASS	AF=0.423077;DP=263;NS=13;AN=26;MAF=0.423077;AC=11;AC_Het=9;AC_Hom=2;AC_Hemi=0;HWE=0.275057	GT:AD:DP:GP:PL	0/0:5,0:5:0.956252,0.043748,0:0,15,96	0/1:2,1:3:0.016934,0.983064,3e-06:16,0,51	0/1:29,8:37:1e-06,0.999999,0:58,0,322	0/0:3,0:3:0.845308,0.154692,0:0,9,81	0/0:12,1:13:0.945545,0.054455,0:0,14,253	1/1:0,5:5:0,0.07866,0.92134:133,15,0	0/1:3,1:4:0.008596,0.991404,0:19,0,94	0/1:2,1:3:0.001724,0.998271,5e-06:26,0,49	0/1:11,2:13:0.157283,0.842717,0:6,0,218	0/1:27,8:35:0,1,0:90,0,287	0/1:14,3:17:0.000992,0.999008,0:28,0,230	0/1:84,35:119:0,1,0:241,0,307	0/1:4,2:6:5.5e-05,0.999945,0:41,0,89
chr5	13376118	chr5_13376118_G_A	G	A	.	PASS	AF=0.269231;DP=275;NS=13;AN=26;MAF=0.269231;AC=7;AC_Het=5;AC_Hom=2;AC_Hemi=0;HWE=1	GT:AD:DP:GP:PL	0/0:5,0:5:0.979189,0.020811,0:0,15,95	0/0:5,0:5:0.979189,0.020811,0:0,15,131	0/1:34,6:40:1.1e-05,0.999989,0:51,0,304	0/1:1,2:3:3.7e-05,0.996368,0.003595:46,0,17	0/1:7,2:9:0.000943,0.999057,0:32,0,168	1/1:0,3:3:0,0.423672,0.576328:90,9,0	0/0:8,0:8:0.99735,0.00265,0:0,24,207	0/1:1,1:2:0.000585,0.994066,0.005349:34,0,15	0/0:16,0:16:0.99999,1e-05,0:0,48,306	0/1:33,4:37:0.050869,0.949131,0:14,0,313	0/0:19,0:19:0.999999,1e-06,0:0,57,309	0/0:105,11:116:0.999883,0.000117,0:0,38,243	0/0:5,0:5:0.979189,0.020811,0:0,15,133
chr5	13376300	chr5_13376300_A_G	A	G	.	PASS	AF=0.291667;DP=123;NS=12;AN=24;MAF=0.291667;AC=7;AC_Het=7;AC_Hom=0;AC_Hemi=0;HWE=0.487414	GT:AD:DP:GP:PL	0/0:3,0:3:0.887611,0.112389,0:0,9,74	0/1:0,1:1:0.000131,0.663706,0.336163:40,3,0	0/0:16,0:16:0.999985,1.5e-05,0:0,48,297	./.:0,0:0:0.440624,0.446342,0.113034:0,0,0	0/0:9,0:9:0.998026,0.001974,0:0,27,258	0/1:0,1:1:0.00519,0.660348,0.334462:24,3,0	0/1:3,1:4:0.004968,0.995032,0:23,0,87	0/1:0,1:1:0.004127,0.661053,0.334819:25,3,0	0/1:5,1:6:0.238222,0.761778,0:5,0,130	0/0:20,0:20:0.999999,1e-06,0:0,60,359	0/1:7,2:9:0.000315,0.999685,0:35,0,175	0/1:16,35:51:0,1,0:335,0,130	0/0:2,0:2:0.797932,0.202068,0:0,6,65
chr5	13377148	chr5_13377148_T_C	T	C	.	PASS	AF=0.136364;DP=95;NS=11;AN=22;MAF=0.136364;AC=3;AC_Het=1;AC_Hom=2;AC_Hemi=0;HWE=0.142857	GT:AD:DP:GP:PL	0/1:0,1:1:0.00192,0.821773,0.176307:33,3,0	./.:0,0:0:0.677913,0.290883,0.031204:0,0,0	1/1:0,14:14:0,0.000569,0.999431:282,42,0	0/0:12,0:12:0.999895,0.000105,0:0,36,280	0/0:11,1:12:0.949597,0.050403,0:0,9,265	./.:0,0:0:0.677913,0.290883,0.031204:0,0,0	0/0:2,0:2:0.903122,0.096878,0:0,6,71	0/0:1,0:1:0.823336,0.17664,2.4e-05:0,3,32	0/0:4,0:4:0.973883,0.026117,0:0,12,142	0/0:27,0:27:1,0,0:0,81,372	0/0:8,1:9:0.652693,0.347307,0:1,0,182	0/0:8,0:8:0.998327,0.001673,0:0,24,135	0/0:5,0:5:0.986769,0.013231,0:0,15,141
chr5	13377660	chr5_13377660_G_A	G	A	.	PASS	AF=0.307692;DP=264;NS=13;AN=26;MAF=0.307692;AC=8;AC_Het=8;AC_Hom=0;AC_Hemi=0;HWE=0.244302	GT:AD:DP:GP:PL	0/1:9,4:13:6e-06,0.999994,0:53,0,137	0/1:2,1:3:0.002644,0.997355,1e-06:26,0,54	0/1:12,3:15:0.001511,0.998489,0:28,0,238	0/1:23,3:26:0.146164,0.853836,0:8,0,314	0/1:16,2:18:0.040836,0.959164,0:14,0,288	0/0:1,0:1:0.676819,0.322794,0.000387:0,3,26	0/0:7,0:7:0.992604,0.007396,0:0,21,190	0/0:2,0:2:0.807453,0.192547,0:0,6,61	0/0:8,0:8:0.996288,0.003712,0:0,24,206	0/0:24,2:26:0.855758,0.144242,0:0,8,303	0/1:13,2:15:0.064586,0.935414,0:12,0,234	0/1:66,61:127:0,1,0:331,0,345	0/1:1,1:2:0.020519,0.97874,0.000741:17,0,25
chr5	13377720	chr5_13377720_G_A	G	A	.	PASS	AF=0.115385;DP=235;NS=13;AN=26;MAF=0.115385;AC=3;AC_Het=3;AC_Hom=0;AC_Hemi=0;HWE=1	GT:AD:DP:GP:PL	0/0:17,0:17:0.999998,2e-06,0:0,51,175	0/0:9,0:9:0.999473,0.000527,0:0,27,175	0/1:16,3:19:0.005123,0.994877,0:29,0,236	0/0:22,0:22:1,0,0:0,66,349	0/0:21,0:21:1,0,0:0,63,323	0/0:6,0:6:0.995798,0.004202,0:0,18,123	0/1:7,2:9:0.00118,0.99882,0:35,0,178	0/0:1,0:1:0.881024,0.118968,8e-06:0,3,33	0/0:11,0:11:0.999868,0.000132,0:0,33,247	0/0:28,1:29:1,0,0:0,62,360	0/1:11,2:13:0.040915,0.959085,0:19,0,233	0/0:67,7:74:1,0,0:0,62,320	0/0:4,0:4:0.983401,0.016599,0:0,12,86
chr5	13377737	chr5_13377737_C_T	C	T	.	PASS	AF=0.125;DP=223;NS=12;AN=24;MAF=0.125;AC=3;AC_Het=3;AC_Hom=0;AC_Hemi=0;HWE=1	GT:AD:DP:GP:PL	0/1:9,5:14:0,1,0:79,0,127	0/0:8,0:8:0.998923,0.001077,0:0,24,168	0/0:23,0:23:1,0,0:0,69,319	0/0:16,0:16:0.999996,4e-06,0:0,48,296	0/0:16,0:16:0.999996,4e-06,0:0,48,314	0/0:6,0:6:0.995707,0.004293,0:0,18,128	0/0:9,0:9:0.999461,0.000539,0:0,27,235	./.:0,0:0:0.772192,0.213106,0.014703:0,0,0	0/0:11,0:11:0.999865,0.000135,0:0,33,262	0/0:30,1:31:1,0,0:0,68,356	0/1:13,2:15:0.093054,0.906946,0:15,0,242	0/0:71,0:71:1,0,0:0,214,386	0/1:2,1:3:0.00289,0.997078,3.2e-05:31,0,33
chr5	13378222	chr5_13378222_C_T	C	T	.	PASS	AF=0.115385;DP=218;NS=13;AN=26;MAF=0.115385;AC=3;AC_Het=3;AC_Hom=0;AC_Hemi=0;HWE=1	GT:AD:DP:GP:PL	0/0:2,0:2:0.927979,0.072021,0:0,6,58	0/0:1,0:1:0.86563,0.134365,5e-06:0,3,36	0/0:22,0:22:1,0,0:0,66,364	0/1:17,3:20:0.053019,0.946981,0:18,0,284	0/0:20,0:20:1,0,0:0,60,342	0/0:1,0:1:0.865627,0.134365,8e-06:0,3,34	0/1:4,2:6:1.4e-05,0.999986,0:53,0,90	0/1:0,1:1:0.000557,0.86515,0.134293:40,3,0	0/0:17,0:17:0.999998,2e-06,0:0,51,300	0/0:39,0:39:1,0,0:0,117,393	0/0:12,0:12:0.999924,7.6e-05,0:0,36,288	0/0:72,3:75:1,0,0:0,139,353	0/0:2,0:2:0.927979,0.072021,0:0,6,53
chr5	13378599	chr5_13378599_G_T	G	T	.	PASS	AF=0.454545;DP=145;NS=11;AN=22;MAF=0.454545;AC=10;AC_Het=2;AC_Hom=8;AC_Hemi=0;HWE=0.0610009	GT:AD:DP:GP:PL	./.:0,0:0:0.263725,0.499633,0.236642:0,0,0	1/1:0,5:5:0,0.061893,0.938107:161,15,0	0/1:14,15:29:0,1,0:255,0,268	0/0:12,0:12:0.999538,0.000462,0:0,36,298	0/0:10,0:10:0.998153,0.001847,0:0,30,241	1/1:0,5:5:0,0.061893,0.938107:137,15,0	./.:0,0:0:0.263725,0.499633,0.236642:0,0,0	0/1:0,1:1:4.3e-05,0.513517,0.48644:41,3,0	0/0:17,1:18:0.964992,0.035008,0:0,17,328	0/0:36,2:38:0.999986,1.4e-05,0:0,51,370	0/0:12,1:13:0.57715,0.42285,0:0,4,248	1/1:0,9:9:0,0.004106,0.995894:207,27,0	1/1:0,4:4:0,0.116572,0.883428:115,12,0
chr5	13379727	chr5_13379727_A_G	A	G	.	PASS	AF=0.5;DP=265;NS=11;AN=22;MAF=0.5;AC=11;AC_Het=5;AC_Hom=6;AC_Hemi=0;HWE=1	GT:AD:DP:GP:PL	0/1:1,3:4:0,0.961853,0.038147:80,0,11	./.:0,0:0:0.250854,0.499999,0.249148:0,0,0	0/1:11,11:22:0,1,0:244,0,220	0/0:9,0:9:0.996122,0.003878,0:0,27,250	0/0:8,0:8:0.992275,0.007725,0:0,24,223	0/0:2,0:2:0.667428,0.332571,1e-06:0,6,58	1/1:0,3:3:0,0.200542,0.799458:77,9,0	1/1:0,3:3:0,0.200542,0.799458:92,9,0	0/1:23,9:32:0,1,0:184,0,313	0/1:34,24:58:0,1,0:300,0,332	0/1:14,7:21:0,1,0:164,0,244	1/1:7,96:103:0,0,1:353,120,0	./.:0,0:0:0.250854,0.499999,0.249148:0,0,0
chr5	13388449	chr5_13388449_T_C	T	C	.	PASS	AF=0.346154;DP=267;NS=13;AN=26;MAF=0.346154;AC=9;AC_Het=5;AC_Hom=4;AC_Hemi=0;HWE=0.578215	GT:AD:DP:GP:PL	0/1:6,10:16:0,1,0:164,0,117	1/1:0,3:3:0,0.287977,0.712023:76,9,0	0/1:17,3:20:0.001287,0.998713,0:28,0,297	0/0:4,0:4:0.92828,0.07172,0:0,12,139	0/0:13,0:13:0.999849,0.000151,0:0,39,316	0/1:0,1:1:0.0001,0.617942,0.381958:40,3,0	0/1:4,5:9:0,1,0:131,0,109	1/1:0,7:7:0,0.024654,0.975346:217,21,0	0/0:22,1:23:0.99926,0.00074,0:0,32,337	0/0:26,0:26:1,0,0:0,78,394	0/0:24,2:26:0.810123,0.189877,0:0,7,330	0/0:100,18:118:0.780116,0.219884,0:0,6,300	0/1:0,1:1:0.000316,0.617808,0.381876:35,3,0
chr5	13388788	chr5_13388788_G_A	G	A	.	PASS	AF=0.125;DP=246;NS=12;AN=24;MAF=0.125;AC=3;AC_Het=3;AC_Hom=0;AC_Hemi=0;HWE=1	GT:AD:DP:GP:PL	0/0:22,0:22:1,0,0:0,66,330	0/0:1,0:1:0.856738,0.14326,2e-06:0,3,40	0/1:12,4:16:0,1,0:94,0,255	0/0:5,0:5:0.989657,0.010343,0:0,15,152	0/0:9,0:9:0.999347,0.000653,0:0,27,251	0/1:0,1:1:0.001285,0.855636,0.143078:36,3,0	0/1:1,1:2:0.001891,0.997581,0.000528:32,0,22	0/0:1,0:1:0.856738,0.14326,2e-06:0,3,40	0/0:14,0:14:0.99998,2e-05,0:0,42,311	0/0:35,0:35:1,0,0:0,105,404	0/0:10,0:10:0.999674,0.000326,0:0,30,265	0/0:130,0:130:1,0,0:0,391,492	./.:0,0:0:0.734001,0.245475,0.020524:0,0,0
chr5	13389558	chr5_13389558_T_C	T	C	.	PASS	AF=0.272727;DP=185;NS=11;AN=22;MAF=0.272727;AC=6;AC_Het=6;AC_Hom=0;AC_Hemi=0;HWE=0.504644	GT:AD:DP:GP:PL	0/0:2,0:2:0.826406,0.173536,5.8e-05:0,6,34	./.:0,0:0:0.495944,0.416578,0.087478:0,0,0	0/1:9,10:19:0,1,0:197,0,217	0/0:12,0:12:0.999795,0.000205,0:0,36,301	0/0:10,0:10:0.99918,0.00082,0:0,30,254	0/0:2,0:2:0.826454,0.173546,0:0,6,80	0/0:2,0:2:0.826454,0.173546,0:0,6,68	0/1:3,1:4:0.014888,0.985112,0:19,0,93	0/1:13,12:25:0,1,0:189,0,264	0/1:31,11:42:0,1,0:161,0,353	0/1:14,6:20:0,1,0:100,0,285	0/1:9,37:46:0,1,0:267,0,73	./.:0,0:0:0.495944,0.416578,0.087478:0,0,0
chr5	13389739	chr5_13389739_C_T	C	T	.	PASS	AF=0.423077;DP=238;NS=13;AN=26;MAF=0.423077;AC=11;AC_Het=7;AC_Hom=4;AC_Hemi=0;HWE=1	GT:AD:DP:GP:PL	1/1:0,2:2:1e-06,0.402861,0.597138:59,6,0	0/1:2,2:4:5.8e-05,0.999942,0:41,0,62	0/0:21,0:21:0.999999,1e-06,0:0,63,359	0/0:5,0:5:0.955733,0.044267,0:0,15,164	0/0:7,1:8:0.571631,0.428369,0:0,3,196	1/1:0,2:2:0,0.402862,0.597138:79,6,0	0/0:1,0:1:0.574277,0.425597,0.000126:0,3,34	0/1:1,1:2:0.000852,0.99868,0.000468:29,0,29	0/1:13,3:16:1.9e-05,0.999981,0:45,0,246	0/1:37,4:41:0.450137,0.549863,0:0,1,330	0/1:12,2:14:0.000696,0.999304,0:30,0,248	0/1:87,33:120:0,1,0:114,0,341	0/1:0,1:1:7.7e-05,0.5743,0.425622:40,3,0
chr5	13389774	chr5_13389774_G_A	G	A	.	PASS	AF=0.384615;DP=259;NS=13;AN=26;MAF=0.384615;AC=10;AC_Het=8;AC_Hom=2;AC_Hemi=0;HWE=0.56581	GT:AD:DP:GP:PL	0/0:7,0:7:0.989821,0.010179,0:0,21,149	0/1:2,1:3:0.007583,0.992415,2e-06:20,0,53	0/0:21,0:21:0.999999,1e-06,0:0,63,326	0/0:4,0:4:0.923982,0.076018,0:0,12,147	0/1:8,2:10:0.008353,0.991647,0:20,0,202	1/1:0,2:2:0,0.431698,0.568302:77,6,0	0/0:1,0:1:0.602985,0.396884,0.000131:0,3,33	0/1:1,1:2:0.000481,0.999353,0.000166:32,0,33	0/1:16,3:19:0.000281,0.999719,0:34,0,245	0/1:36,4:40:0.111333,0.888667,0:8,0,334	0/1:14,5:19:0,1,0:84,0,264	0/1:90,40:130:0,1,0:180,0,360	0/1:0,1:1:0.00023,0.602921,0.396849:36,3,0
chr5	13401167	chr5_13401167_A_G	A	G	.	PASS	AF=0.416667;DP=245;NS=12;AN=24;MAF=0.416667;AC=10;AC_Het=4;AC_Hom=6;AC_Hemi=0;HWE=0.289272	GT:AD:DP:GP:PL	1/1:0,20:20:0,3e-06,0.999997:299,60,0	0/1:0,1:1:0.001587,0.578145,0.420268:27,3,0	0/0:19,1:20:0.986314,0.013686,0:0,20,325	0/1:6,1:7:0.006944,0.993056,0:20,0,155	0/0:4,0:4:0.916706,0.083294,0:0,12,116	1/1:0,2:2:0,0.40752,0.59248:73,6,0	./.:0,0:0:0.335317,0.487497,0.177186:0,0,0	1/1:0,2:2:0,0.40752,0.59248:77,6,0	0/0:8,0:8:0.994353,0.005647,0:0,24,243	0/0:38,0:38:1,0,0:0,114,394	0/1:18,2:20:0.017714,0.982286,0:16,0,314	0/0:122,0:122:1,0,0:0,367,474	0/1:0,1:1:6.3e-05,0.579027,0.42091:41,3,0
chr5	13401198	chr5_13401198_C_G	C	G	.	PASS	AF=0.192308;DP=255;NS=13;AN=26;MAF=0.192308;AC=5;AC_Het=5;AC_Hom=0;AC_Hemi=0;HWE=1	GT:AD:DP:GP:PL	0/0:20,0:20:1,0,0:0,60,314	0/0:1,0:1:0.808837,0.191159,5e-06:0,3,40	0/0:22,1:23:0.999821,0.000179,0:0,34,331	0/1:10,1:11:0.352815,0.647185,0:6,0,220	0/1:2,2:4:2.2e-05,0.999978,0:50,0,63	0/1:2,1:3:0.008407,0.991593,0:24,0,55	0/0:2,0:2:0.89432,0.10568,0:0,6,68	0/1:1,1:2:0.002668,0.997284,4.7e-05:29,0,34	0/0:11,0:11:0.999769,0.000231,0:0,33,281	0/0:38,0:38:1,0,0:0,114,402	0/1:18,2:20:0.154347,0.845653,0:11,0,303	0/0:119,0:119:1,0,0:0,358,467	0/0:1,0:1:0.808836,0.191158,6e-06:0,3,39
chr5	13402445	chr5_13402445_G_A	G	A	.	PASS	AF=0.153846;DP=194;NS=13;AN=26;MAF=0.153846;AC=4;AC_Het=2;AC_Hom=2;AC_Hemi=0;HWE=0.234783	GT:AD:DP:GP:PL	0/0:18,0:18:0.999999,1e-06,0:0,54,331	0/1:1,1:2:0.001761,0.99821,2.8e-05:32,0,35	0/1:4,6:10:0,1,0:165,0,84	0/0:5,0:5:0.988898,0.011102,0:0,15,138	0/0:2,0:2:0.917585,0.082415,0:0,6,70	0/0:2,0:2:0.917585,0.082415,0:0,6,58	0/0:3,0:3:0.957022,0.042978,0:0,9,101	0/0:1,0:1:0.847661,0.152271,6.9e-05:0,3,26	0/0:12,0:12:0.999912,8.8e-05,0:0,36,220	0/0:20,0:20:1,0,0:0,60,246	0/0:17,0:17:0.999997,3e-06,0:0,51,247	0/0:98,0:98:1,0,0:0,295,436	1/1:0,4:4:0,0.410315,0.589685:118,12,0
chr5	13402517	chr5_13402517_C_T	C	T	.	PASS	AF=0.384615;DP=174;NS=13;AN=26;MAF=0.384615;AC=10;AC_Het=4;AC_Hom=6;AC_Hemi=0;HWE=0.255674	GT:AD:DP:GP:PL	0/0:22,0:22:1,0,0:0,66,361	1/1:0,2:2:0,0.439982,0.560018:77,6,0	0/0:8,0:8:0.995053,0.004947,0:0,24,191	0/0:3,0:3:0.862742,0.137258,0:0,9,105	0/0:10,0:10:0.998759,0.001241,0:0,30,227	0/1:1,4:5:0,0.940342,0.059658:104,0,7	0/0:2,0:2:0.758614,0.241386,0:0,6,81	0/0:1,0:1:0.611052,0.38887,7.8e-05:0,3,35	0/1:4,3:7:0,1,0:64,0,114	0/1:12,5:17:0,1,0:89,0,234	0/1:13,4:17:0,1,0:72,0,243	1/1:3,74:77:0,0,1:417,148,0	1/1:0,3:3:0,0.282035,0.717965:112,9,0
chr5	13402626	chr5_13402626_G_A	G	A	.	PASS	AF=0.291667;DP=189;NS=12;AN=24;MAF=0.291667;AC=7;AC_Het=5;AC_Hom=2;AC_Hemi=0;HWE=1	GT:AD:DP:GP:PL	0/1:5,5:10:0,1,0:145,0,96	./.:0,0:0:0.473068,0.429463,0.097469:0,0,0	0/0:9,0:9:0.99823,0.00177,0:0,27,251	0/0:4,0:4:0.946309,0.053691,0:0,12,120	0/1:5,1:6:0.013865,0.986135,0:19,0,122	0/0:2,0:2:0.815023,0.184971,5e-06:0,6,45	0/0:5,0:5:0.972414,0.027586,0:0,15,159	0/0:2,0:2:0.815028,0.184972,0:0,6,79	0/1:7,6:13:0,1,0:146,0,168	0/1:12,4:16:0,1,0:92,0,232	0/1:11,15:26:0,1,0:281,0,193	1/1:0,92:92:0,0,1:453,277,0	0/0:4,0:4:0.946309,0.053691,0:0,12,106
chr5	13402771	chr5_13402771_T_C	T	C	.	PASS	AF=0.409091;DP=209;NS=11;AN=22;MAF=0.409091;AC=9;AC_Het=3;AC_Hom=6;AC_Hemi=0;HWE=0.214507	GT:AD:DP:GP:PL	1/1:0,12:12:0,0.00062,0.99938:278,36,0	0/1:0,1:1:7.1e-05,0.559428,0.440501:40,3,0	0/1:9,5:14:0,1,0:122,0,205	0/0:1,0:1:0.559424,0.440489,8.7e-05:0,3,36	./.:0,0:0:0.313007,0.492927,0.194066:0,0,0	./.:0,0:0:0.313007,0.492927,0.194066:0,0,0	1/1:0,3:3:0,0.240981,0.759019:92,9,0	0/1:0,1:1:5.6e-05,0.559437,0.440507:41,3,0	0/0:14,0:14:0.999904,9.6e-05,0:0,42,294	0/0:23,0:23:1,0,0:0,69,355	0/0:23,0:23:1,0,0:0,69,361	0/0:114,0:114:1,0,0:0,343,466	1/1:0,2:2:0,0.388374,0.611626:74,6,0
chr5	13405216	chr5_13405216_A_G	A	G	.	PASS	AF=0.181818;DP=245;NS=11;AN=22;MAF=0.181818;AC=4;AC_Het=4;AC_Hom=0;AC_Hemi=0;HWE=1	GT:AD:DP:GP:PL	./.:0,0:0:0.640186,0.319861,0.039954:0,0,0	0/1:0,1:1:0.000254,0.799911,0.199835:41,3,0	0/0:25,0:25:1,0,0:0,75,378	0/0:9,0:9:0.999025,0.000975,0:0,27,201	0/0:12,0:12:0.999878,0.000122,0:0,36,253	0/0:2,0:2:0.888962,0.111038,0:0,6,72	0/0:3,0:3:0.941218,0.058782,0:0,9,105	0/1:0,1:1:0.000254,0.799911,0.199835:41,3,0	0/1:19,4:23:4e-06,0.999996,0:57,0,293	0/0:60,4:64:1,0,0:0,72,339	0/1:34,4:38:0.172617,0.827383,0:10,0,320	0/0:63,4:67:1,0,0:0,66,314	./.:0,0:0:0.640186,0.319861,0.039954:0,0,0
chr5	13405502	chr5_13405502_C_T	C	T	.	PASS	AF=0.181818;DP=220;NS=11;AN=22;MAF=0.181818;AC=4;AC_Het=4;AC_Hom=0;AC_Hemi=0;HWE=1	GT:AD:DP:GP:PL	0/0:3,0:3:0.940199,0.059801,0:0,9,68	./.:0,0:0:0.635493,0.323371,0.041137:0,0,0	0/1:23,7:30:0,1,0:107,0,321	0/0:7,0:7:0.996041,0.003959,0:0,21,212	0/1:12,2:14:0.001078,0.998922,0:33,0,259	./.:0,0:0:0.635493,0.323371,0.041137:0,0,0	0/1:1,1:2:0.006202,0.993638,0.00016:25,0,29	0/1:0,1:1:0.000313,0.796927,0.20276:40,3,0	0/0:12,0:12:0.999876,0.000124,0:0,36,283	0/0:49,1:50:1,0,0:0,117,379	0/0:23,0:23:1,0,0:0,69,346	0/0:77,0:77:1,0,0:0,232,409	0/0:1,0:1:0.797147,0.202812,4.1e-05:0,3,31
chr5	13405512	chr5_13405512_A_G	A	G	.	PASS	AF=0.454545;DP=215;NS=11;AN=22;MAF=0.454545;AC=10;AC_Het=6;AC_Hom=4;AC_Hemi=0;HWE=1	GT:AD:DP:GP:PL	1/1:0,3:3:0,0.206451,0.793548:68,9,0	./.:0,0:0:0.260066,0.499801,0.240133:0,0,0	0/1:17,10:27:0,1,0:167,0,305	0/0:8,0:8:0.992549,0.007451,0:0,24,228	0/0:13,0:13:0.999765,0.000235,0:0,39,292	./.:0,0:0:0.260066,0.499801,0.240133:0,0,0	0/1:1,1:2:0.001649,0.997745,0.000606:25,0,29	0/1:0,1:1:5.3e-05,0.509937,0.49001:40,3,0	0/1:7,5:12:0,1,0:119,0,191	0/1:24,24:48:0,1,0:198,0,325	0/1:13,11:24:0,1,0:161,0,234	1/1:1,75:76:0,0,1:389,191,0	0/0:1,0:1:0.509778,0.489848,0.000374:0,3,31
chr5	13405832	chr5_13405832_C_G	C	G	.	PASS	AF=0.125;DP=229;NS=12;AN=24;MAF=0.125;AC=3;AC_Het=3;AC_Hom=0;AC_Hemi=0;HWE=1	GT:AD:DP:GP:PL	0/0:1,0:1:0.845695,0.154261,4.5e-05:0,3,28	0/0:1,0:1:0.845673,0.154257,7.1e-05:0,3,26	0/0:26,1:27:0.999989,1.1e-05,0:0,45,367	0/0:11,1:12:0.737983,0.262017,0:0,0,242	0/0:13,0:13:0.999955,4.5e-05,0:0,39,308	0/1:0,1:1:0.000463,0.845338,0.154198:40,3,0	./.:0,0:0:0.715261,0.26094,0.023799:0,0,0	0/0:1,0:1:0.845723,0.154266,1.1e-05:0,3,34	0/0:14,1:15:0.99551,0.00449,0:0,19,253	0/0:44,2:46:1,0,0:0,98,394	0/1:16,3:19:0.002443,0.997557,0:30,0,288	0/0:89,1:90:1,0,0:0,251,413	0/1:2,1:3:0.178378,0.821622,0:11,0,53
chr5	13406446	chr5_13406446_G_A	G	A	.	PASS	AF=0.375;DP=224;NS=12;AN=24;MAF=0.375;AC=9;AC_Het=5;AC_Hom=4;AC_Hemi=0;HWE=1	GT:AD:DP:GP:PL	0/0:10,0:10:0.998574,0.001426,0:0,30,242	./.:0,0:0:0.333614,0.487959,0.178427:0,0,0	0/1:16,9:25:0,1,0:174,0,274	0/0:5,0:5:0.956292,0.043708,0:0,15,149	0/0:11,0:11:0.999286,0.000714,0:0,33,283	0/0:1,0:1:0.577454,0.422301,0.000245:0,3,31	1/1:0,7:7:0,0.020917,0.979083:215,21,0	0/1:0,1:1:7.9e-05,0.577545,0.422376:40,3,0	0/1:10,13:23:0,1,0:238,0,208	0/1:29,18:47:0,1,0:246,0,341	0/1:10,11:21:0,1,0:226,0,224	1/1:0,70:70:0,0,1:435,211,0	0/0:2,0:2:0.732249,0.26775,1e-06:0,6,58
chr5	13406453	chr5_13406453_G_A	G	A	.	PASS	AF=0.166667;DP=232;NS=12;AN=24;MAF=0.166667;AC=4;AC_Het=4;AC_Hom=0;AC_Hemi=0;HWE=1	GT:AD:DP:GP:PL	0/1:9,1:10:0.211042,0.788958,0:10,0,187	./.:0,0:0:0.704588,0.269619,0.025793:0,0,0	0/0:27,0:27:1,0,0:0,81,383	0/1:4,1:5:0.342552,0.657448,0:7,0,120	0/0:11,0:11:0.999813,0.000187,0:0,33,282	0/0:1,0:1:0.839378,0.160598,2.4e-05:0,3,31	0/1:5,2:7:3.3e-05,0.999967,0:49,0,138	0/1:0,1:1:0.000552,0.838933,0.160515:39,3,0	0/0:23,0:23:1,0,0:0,69,360	0/0:47,0:47:1,0,0:0,141,417	0/0:21,0:21:1,0,0:0,63,368	0/0:77,0:77:1,0,0:0,232,437	0/0:2,0:2:0.912689,0.087311,0:0,6,58
chr5	13413542	chr5_13413542_G_T	G	T	.	PASS	AF=0.5;DP=144;NS=12;AN=24;MAF=0.5;AC=12;AC_Het=2;AC_Hom=10;AC_Hemi=0;HWE=0.0264585	GT:AD:DP:GP:PL	1/1:1,20:21:0,0.009596,0.990404:347,23,0	1/1:0,4:4:0,0.112593,0.887407:141,12,0	0/1:10,14:24:0,1,0:281,0,210	0/0:12,0:12:0.999519,0.000481,0:0,36,307	0/0:18,0:18:0.999992,8e-06,0:0,54,360	1/1:0,3:3:0,0.202399,0.797601:116,9,0	1/1:0,3:3:0,0.202399,0.797601:111,9,0	0/1:0,1:1:5.1e-05,0.503711,0.496238:40,3,0	0/0:17,0:17:0.999985,1.5e-05,0:0,51,350	0/0:23,0:23:1,0,0:0,69,376	0/0:13,0:13:0.99976,0.00024,0:0,39,317	./.:0,0:0:0.253753,0.499972,0.246275:0,0,0	1/1:0,5:5:0,0.059655,0.940345:154,15,0
chr5	13413543	chr5_13413543_C_T	C	T	.	PASS	AF=0.208333;DP=143;NS=12;AN=24;MAF=0.208333;AC=5;AC_Het=1;AC_Hom=4;AC_Hemi=0;HWE=0.0310559	GT:AD:DP:GP:PL	1/1:1,19:20:0,0.069567,0.930433:342,20,0	1/1:0,4:4:0,0.328674,0.671326:141,12,0	0/0:24,0:24:1,0,0:0,72,389	0/0:12,0:12:0.999875,0.000125,0:0,36,304	0/0:18,0:18:0.999998,2e-06,0:0,54,364	0/1:1,2:3:0,0.999919,8.1e-05:73,0,32	0/0:3,0:3:0.940004,0.059996,0:0,9,110	0/0:1,0:1:0.796616,0.20338,4e-06:0,3,41	0/0:17,0:17:0.999996,4e-06,0:0,51,347	0/0:24,0:24:1,0,0:0,72,382	0/0:12,0:12:0.999875,0.000125,0:0,36,302	./.:0,0:0:0.6346,0.324036,0.041364:0,0,0	0/0:5,0:5:0.984295,0.015705,0:0,15,150
chr5	13416326	chr5_13416326_G_A	G	A	.	PASS	AF=0.416667;DP=119;NS=12;AN=24;MAF=0.416667;AC=10;AC_Het=4;AC_Hom=6;AC_Hemi=0;HWE=0.289272	GT:AD:DP:GP:PL	./.:0,0:0:0.35804,0.480649,0.161311:0,0,0	1/1:0,9:9:0,0.005785,0.994215:245,27,0	0/0:9,0:9:0.997385,0.002615,0:0,27,250	0/0:16,0:16:0.99998,2e-05,0:0,48,338	0/0:7,0:7:0.989622,0.010378,0:0,21,202	0/0:6,0:6:0.979456,0.020544,0:0,18,170	0/1:2,1:3:0.00188,0.99812,0:26,0,69	1/1:0,2:2:0,0.4269,0.5731:70,6,0	0/1:2,6:8:0,0.999997,3e-06:165,0,50	0/1:9,7:16:0,1,0:161,0,218	0/1:5,6:11:0,1,0:129,0,116	1/1:0,27:27:0,0,1:360,81,0	0/0:5,0:5:0.959739,0.040261,0:0,15,159
chr5	13416327	chr5_13416327_A_C	A	C	.	PASS	AF=0.166667;DP=119;NS=12;AN=24;MAF=0.166667;AC=4;AC_Het=4;AC_Hom=0;AC_Hemi=0;HWE=1	GT:AD:DP:GP:PL	./.:0,0:0:0.737719,0.242373,0.019908:0,0,0	0/0:9,0:9:0.999359,0.000641,0:0,27,242	0/0:9,0:9:0.999359,0.000641,0:0,27,243	0/0:16,0:16:0.999995,5e-06,0:0,48,322	0/1:7,1:8:0.437098,0.562902,0:6,0,173	0/0:5,0:5:0.989838,0.010162,0:0,15,147	0/1:2,1:3:0.007639,0.992361,0:26,0,68	0/1:0,2:2:1e-06,0.7527,0.2473:72,6,0	0/1:8,1:9:0.438051,0.561949,0:6,0,203	0/0:16,0:16:0.999995,5e-06,0:0,48,320	0/0:11,0:11:0.99984,0.00016,0:0,33,215	0/0:26,0:26:1,0,0:0,78,364	0/0:5,0:5:0.989838,0.010162,0:0,15,149
chr5	13425061	chr5_13425061_C_A	C	A	.	PASS	AF=0.115385;DP=187;NS=13;AN=26;MAF=0.115385;AC=3;AC_Het=3;AC_Hom=0;AC_Hemi=0;HWE=1	GT:AD:DP:GP:PL	0/0:7,0:7:0.998079,0.001921,0:0,21,180	0/0:6,0:6:0.996165,0.003835,0:0,18,174	0/0:17,0:17:0.999998,2e-06,0:0,51,331	0/1:7,4:11:0,1,0:80,0,164	0/0:5,0:5:0.992359,0.007641,0:0,15,153	0/0:2,0:2:0.941974,0.058026,0:0,6,66	0/0:3,0:3:0.97012,0.02988,0:0,9,95	0/0:3,0:3:0.97012,0.02988,0:0,9,99	0/1:11,2:13:0.140437,0.859563,0:14,0,208	0/1:21,3:24:0.139794,0.860206,0:14,0,245	0/0:13,0:13:0.99997,3e-05,0:0,39,271	0/0:75,0:75:1,0,0:0,226,410	0/0:8,0:8:0.999038,0.000962,0:0,24,193
chr5	13425063	chr5_13425063_A_C	A	C	.	PASS	AF=0.416667;DP=108;NS=12;AN=24;MAF=0.416667;AC=10;AC_Het=8;AC_Hom=2;AC_Hemi=0;HWE=0.547718	GT:AD:DP:GP:PL	0/1:3,2:5:1e-06,0.999999,0:56,0,71	0/0:2,0:2:0.696067,0.303932,1e-06:0,6,60	0/1:3,5:8:0,1,0:134,0,75	0/0:6,0:6:0.973436,0.026564,0:0,18,183	0/1:5,1:6:0.007255,0.992745,0:19,0,138	./.:0,0:0:0.284961,0.497713,0.217326:0,0,0	0/1:0,1:1:0.000306,0.533652,0.466042:33,3,0	0/0:1,0:1:0.533802,0.466165,3.2e-05:0,3,41	0/1:9,2:11:1.9e-05,0.999981,0:45,0,185	0/1:10,5:15:0,1,0:92,0,179	0/1:7,3:10:1e-06,0.999999,0:59,0,173	0/1:9,29:38:0,1,0:299,0,82	1/1:0,5:5:0,0.066785,0.933215:142,15,0
chr5	13425069	chr5_13425069_A_C	A	C	.	PASS	AF=0.115385;DP=151;NS=13;AN=26;MAF=0.115385;AC=3;AC_Het=3;AC_Hom=0;AC_Hemi=0;HWE=1	GT:AD:DP:GP:PL	0/0:10,0:10:0.999708,0.000292,0:0,30,232	0/1:3,1:4:0.016649,0.983351,0:23,0,100	0/1:7,6:13:0,1,0:159,0,153	0/0:11,0:11:0.999854,0.000146,0:0,33,279	0/0:6,0:6:0.995355,0.004645,0:0,18,194	0/0:1,0:1:0.870051,0.129944,5e-06:0,3,36	0/0:1,0:1:0.870054,0.129944,2e-06:0,3,40	0/0:1,0:1:0.870054,0.129944,2e-06:0,3,41	0/0:13,0:13:0.999964,3.6e-05,0:0,39,288	0/0:18,0:18:0.999999,1e-06,0:0,54,276	0/0:10,0:10:0.999708,0.000292,0:0,30,251	0/0:54,3:57:1,0,0:0,88,365	0/1:2,4:6:0,0.999999,1e-06:112,0,49
chr5	13426808	chr5_13426808_C_G	C	G	.	PASS	AF=0.181818;DP=70;NS=11;AN=22;MAF=0.181818;AC=4;AC_Het=4;AC_Hom=0;AC_Hemi=0;HWE=1	GT:AD:DP:GP:PL	0/0:2,0:2:0.869538,0.130462,0:0,6,74	0/0:1,0:1:0.76916,0.230805,3.5e-05:0,3,33	0/1:0,1:1:0.002032,0.767621,0.230347:31,3,0	0/0:17,0:17:0.999995,5e-06,0:0,51,352	0/0:9,0:9:0.998829,0.001171,0:0,27,253	0/0:1,0:1:0.769176,0.23081,1.4e-05:0,3,37	./.:0,0:0:0.591646,0.355078,0.053275:0,0,0	./.:0,0:0:0.591646,0.355078,0.053275:0,0,0	0/0:7,0:7:0.995333,0.004667,0:0,21,179	0/1:19,3:22:0.01197,0.98803,0:21,0,291	0/0:2,0:2:0.869538,0.130462,0:0,6,71	0/1:6,1:7:0.096442,0.903558,0:12,0,107	0/1:0,1:1:0.001019,0.7684,0.230581:34,3,0
chr5	13434051	chr5_13434051_T_C	T	C	.	PASS	AF=0.5;DP=255;NS=13;AN=26;MAF=0.5;AC=13;AC_Het=5;AC_Hom=8;AC_Hemi=0;HWE=0.577624	GT:AD:DP:GP:PL	0/0:39,0:39:1,0,0:0,117,390	1/1:0,7:7:0,0.015833,0.984167:211,21,0	0/0:25,0:25:1,0,0:0,75,376	0/0:14,0:14:0.999881,0.000119,0:0,42,283	0/0:12,0:12:0.999526,0.000474,0:0,36,284	1/1:0,5:5:0,0.060463,0.939537:146,15,0	0/1:3,2:5:0,1,0:67,0,83	0/1:1,1:2:0.000651,0.999195,0.000154:29,0,35	0/1:8,8:16:0,1,0:170,0,171	0/1:16,9:25:0,1,0:177,0,255	0/1:9,8:17:0,1,0:173,0,189	1/1:0,84:84:0,0,1:434,253,0	1/1:0,4:4:0,0.114031,0.885969:126,12,0
chr5	13434312	chr5_13434312_C_G	C	G	.	PASS	AF=0.115385;DP=261;NS=13;AN=26;MAF=0.115385;AC=3;AC_Het=1;AC_Hom=2;AC_Hemi=0;HWE=0.12	GT:AD:DP:GP:PL	0/0:14,0:14:0.999985,1.5e-05,0:0,42,313	1/1:0,6:6:0,0.201352,0.798648:193,18,0	0/0:28,0:28:1,0,0:0,84,406	0/0:10,0:10:0.999758,0.000242,0:0,30,260	0/0:9,0:9:0.999516,0.000484,0:0,27,257	0/0:3,0:3:0.969946,0.030054,0:0,9,89	0/1:2,2:4:2e-06,0.999998,0:64,0,68	0/0:3,0:3:0.969946,0.030054,0:0,9,112	0/0:22,0:22:1,0,0:0,66,382	0/0:34,0:34:1,0,0:0,102,421	0/0:20,0:20:1,0,0:0,60,374	0/0:103,0:103:1,0,0:0,310,453	0/0:5,0:5:0.992313,0.007687,0:0,15,152
chr5	13434666	chr5_13434666_A_G	A	G	.	PASS	AF=0.461538;DP=227;NS=13;AN=26;MAF=0.461538;AC=12;AC_Het=6;AC_Hom=6;AC_Hemi=0;HWE=1	GT:AD:DP:GP:PL	1/1:0,4:4:0,0.129648,0.870352:114,12,0	0/1:2,3:5:0,0.999999,1e-06:98,0,59	0/0:23,0:23:1,0,0:0,69,352	0/0:8,0:8:0.993488,0.006512,0:0,24,237	0/0:11,0:11:0.999181,0.000819,0:0,33,276	0/1:1,6:7:0,0.989404,0.010596:166,0,16	0/0:5,0:5:0.95017,0.04983,0:0,15,167	0/1:3,1:4:0.005974,0.994026,0:20,0,95	0/1:5,6:11:0,1,0:142,0,132	0/1:13,16:29:0,1,0:284,0,249	0/1:6,8:14:0,1,0:200,0,143	1/1:0,101:101:0,0,1:465,304,0	1/1:0,5:5:0,0.069317,0.930683:152,15,0
chr5	13440692	chr5_13440692_A_T	A	T	.	PASS	AF=0.346154;DP=270;NS=13;AN=26;MAF=0.346154;AC=9;AC_Het=3;AC_Hom=6;AC_Hemi=0;HWE=0.0919908	GT:AD:DP:GP:PL	1/1:0,8:8:0,0.014183,0.985817:213,24,0	0/0:4,0:4:0.936445,0.063555,0:0,12,132	0/0:22,0:22:1,0,0:0,66,380	0/0:5,0:5:0.96718,0.03282,0:0,15,161	0/0:15,0:15:0.999967,3.3e-05,0:0,45,317	1/1:0,2:2:9e-06,0.479393,0.520598:53,6,0	0/0:2,0:2:0.786486,0.213514,0:0,6,75	0/0:3,0:3:0.880485,0.119515,0:0,9,105	0/1:13,12:25:0,1,0:224,0,249	0/1:19,24:43:0,1,0:303,0,294	0/1:9,16:25:0,1,0:268,0,178	1/1:0,113:113:0,0,1:470,340,0	0/0:2,0:2:0.786486,0.213514,0:0,6,75
chr5	13442258	chr5_13442258_C_T	C	T	.	PASS	AF=0.458333;DP=267;NS=12;AN=24;MAF=0.458333;AC=11;AC_Het=5;AC_Hom=6;AC_Hemi=0;HWE=0.59387	GT:AD:DP:GP:PL	./.:0,0:0:0.289429,0.497114,0.213457:0,0,0	0/1:3,5:8:0,1,0:143,0,83	0/0:15,0:15:0.999948,5.2e-05,0:0,45,324	0/0:13,0:13:0.99979,0.00021,0:0,39,290	0/0:10,0:10:0.998326,0.001674,0:0,30,248	0/0:10,0:10:0.998326,0.001674,0:0,30,259	1/1:0,2:2:0,0.367972,0.632028:68,6,0	0/1:0,1:1:0.000198,0.537877,0.461925:35,3,0	0/1:11,13:24:0,1,0:261,0,236	0/1:16,29:45:0,1,0:338,0,250	0/1:7,10:17:0,1,0:210,0,149	1/1:0,97:97:0,0,1:450,292,0	1/1:0,8:8:0,0.009015,0.990985:229,24,0
chr5	13454996	chr5_13454996_G_A	G	A	.	PASS	AF=0.307692;DP=269;NS=13;AN=26;MAF=0.307692;AC=8;AC_Het=8;AC_Hom=0;AC_Hemi=0;HWE=0.244302	GT:AD:DP:GP:PL	0/0:30,0:30:1,0,0:0,90,384	0/0:12,0:12:0.999787,0.000213,0:0,36,288	0/0:10,1:11:0.947099,0.052901,0:0,12,225	0/1:13,3:16:8.8e-05,0.999912,0:41,0,264	0/1:8,2:10:0.000147,0.999853,0:39,0,176	0/0:4,0:4:0.948236,0.051764,0:0,12,122	0/1:4,2:6:9.9e-05,0.999901,0:41,0,96	0/1:1,1:2:0.001445,0.998118,0.000437:29,0,27	0/1:11,2:13:0.047798,0.952202,0:14,0,217	0/1:27,3:30:0.152317,0.847683,0:8,0,303	0/1:15,3:18:1.9e-05,0.999981,0:48,0,270	0/0:105,0:105:1,0,0:0,316,457	0/1:9,3:12:1e-06,0.999999,0:62,0,208
chr5	13459822	chr5_13459822_G_A	G	A	.	PASS	AF=0.5;DP=240;NS=12;AN=24;MAF=0.5;AC=12;AC_Het=4;AC_Hom=8;AC_Hemi=0;HWE=0.281462	GT:AD:DP:GP:PL	./.:0,0:0:0.256671,0.499912,0.243417:0,0,0	1/1:0,3:3:0,0.204271,0.795729:95,9,0	0/0:25,0:25:1,0,0:0,75,361	0/0:13,0:13:0.999762,0.000238,0:0,39,288	0/0:11,0:11:0.99905,0.00095,0:0,33,231	1/1:0,2:2:0,0.339246,0.660754:75,6,0	1/1:0,4:4:0,0.113753,0.886247:118,12,0	0/1:0,1:1:8.2e-05,0.506583,0.493334:38,3,0	0/1:9,7:16:0,1,0:157,0,170	0/1:20,20:40:0,1,0:266,0,259	0/1:13,9:22:0,1,0:180,0,214	1/1:0,93:93:0,0,1:454,280,0	0/0:9,0:9:0.996211,0.003789,0:0,27,200
chr5	13463414	chr5_13463414_T_G	T	G	.	PASS	AF=0.318182;DP=91;NS=11;AN=22;MAF=0.318182;AC=7;AC_Het=5;AC_Hom=2;AC_Hemi=0;HWE=1	GT:AD:DP:GP:PL	0/0:1,0:1:0.599035,0.400912,5.4e-05:0,3,37	0/1:3,1:4:0.004733,0.995267,0:22,0,91	0/0:2,0:2:0.749272,0.250728,0:0,6,68	0/1:0,1:1:0.000283,0.598893,0.400824:35,3,0	./.:0,0:0:0.358878,0.480372,0.160749:0,0,0	0/1:3,1:4:0.003764,0.996236,0:23,0,84	1/1:0,2:2:0,0.427613,0.572387:67,6,0	./.:0,0:0:0.358878,0.480372,0.160749:0,0,0	0/0:1,0:1:0.597793,0.400081,0.002127:0,3,21	0/1:7,2:9:0.001509,0.998491,0:27,0,155	0/1:0,1:1:0.000283,0.598893,0.400824:35,3,0	0/0:61,4:65:1,0,0:0,70,346	0/0:1,0:1:0.599016,0.400899,8.5e-05:0,3,35
chr5	13465470	chr5_13465470_G_A	G	A	.	PASS	AF=0.153846;DP=258;NS=13;AN=26;MAF=0.153846;AC=4;AC_Het=4;AC_Hom=0;AC_Hemi=0;HWE=1	GT:AD:DP:GP:PL	0/1:0,2:2:2e-06,0.736435,0.263563:66,6,0	0/0:12,0:12:0.999913,8.7e-05,0:0,36,288	0/0:8,0:8:0.998604,0.001396,0:0,24,175	0/1:4,1:5:0.008861,0.991139,0:25,0,126	0/0:8,0:8:0.998604,0.001396,0:0,24,177	0/1:6,1:7:0.101526,0.898474,0:14,0,176	0/0:6,0:6:0.994439,0.005561,0:0,18,167	0/1:6,1:7:0.220839,0.779161,0:10,0,158	0/0:17,0:17:0.999997,3e-06,0:0,51,349	0/0:47,0:47:1,0,0:0,141,427	0/0:14,0:14:0.999978,2.2e-05,0:0,42,326	0/0:119,0:119:1,0,0:0,358,470	0/0:6,0:6:0.994439,0.005561,0:0,18,153
chr5	13485182	chr5_13485182_C_A	C	A	.	PASS	AF=0.384615;DP=71;NS=13;AN=26;MAF=0.384615;AC=10;AC_Het=4;AC_Hom=6;AC_Hemi=0;HWE=0.255674	GT:AD:DP:GP:PL	0/0:2,0:2:0.7465,0.253465,3.5e-05:0,6,40	1/1:0,2:2:0,0.424053,0.575947:70,6,0	1/1:0,4:4:0,0.155451,0.844549:126,12,0	0/0:5,0:5:0.959287,0.040713,0:0,15,117	0/0:2,0:2:0.746526,0.253474,0:0,6,70	0/1:0,1:1:0.000277,0.595395,0.404328:35,3,0	0/0:2,0:2:0.746526,0.253474,0:0,6,66	0/0:1,0:1:0.595543,0.404422,3.5e-05:0,3,39	0/1:4,1:5:0.04473,0.95527,0:12,0,113	0/0:12,0:12:0.999669,0.000331,0:0,36,241	0/1:6,2:8:8.5e-05,0.999915,0:39,0,144	0/1:19,4:23:0.314882,0.685118,0:2,0,247	1/1:0,4:4:0,0.155451,0.844549:121,12,0
chr5	13490720	chr5_13490720_A_G	A	G	.	PASS	AF=0.5;DP=266;NS=13;AN=26;MAF=0.5;AC=13;AC_Het=5;AC_Hom=8;AC_Hemi=0;HWE=0.577624	GT:AD:DP:GP:PL	0/0:20,0:20:0.999998,2e-06,0:0,60,315	0/0:6,0:6:0.970385,0.029615,0:0,18,166	1/1:0,23:23:0,0,1:368,69,0	1/1:0,11:11:0,0.000999,0.999001:278,33,0	1/1:0,8:8:0,0.007935,0.992065:228,24,0	0/1:2,3:5:0,0.999998,2e-06:82,0,53	0/1:4,3:7:0,1,0:76,0,94	1/1:0,3:3:0,0.203801,0.796199:102,9,0	0/1:4,10:14:0,1,0:140,0,89	0/1:22,19:41:0,1,0:246,0,280	0/1:15,12:27:0,1,0:188,0,257	0/0:94,1:95:1,0,0:0,266,442	0/0:6,0:6:0.970385,0.029615,0:0,18,180
chr5	13491090	chr5_13491090_T_A	T	A	.	PASS	AF=0.125;DP=243;NS=12;AN=24;MAF=0.125;AC=3;AC_Het=3;AC_Hom=0;AC_Hemi=0;HWE=1	GT:AD:DP:GP:PL	0/0:23,0:23:1,0,0:0,69,361	0/1:2,1:3:0.003251,0.996749,0:30,0,54	0/0:19,0:19:0.999999,1e-06,0:0,57,359	0/0:3,0:3:0.96284,0.03716,0:0,9,98	0/1:1,5:6:0,0.998039,0.001961:136,0,16	0/0:8,0:8:0.998795,0.001205,0:0,24,218	0/0:3,0:3:0.96284,0.03716,0:0,9,110	./.:0,0:0:0.750418,0.231697,0.017885:0,0,0	0/0:7,0:7:0.997594,0.002406,0:0,21,217	0/0:29,0:29:1,0,0:0,87,383	0/0:13,0:13:0.999962,3.8e-05,0:0,39,284	0/0:128,0:128:1,0,0:0,385,493	0/1:0,1:1:0.000706,0.865654,0.13364:39,3,0
chr5	13495483	chr5_13495483_T_A	T	A	.	PASS	AF=0.458333;DP=202;NS=12;AN=24;MAF=0.458333;AC=11;AC_Het=5;AC_Hom=6;AC_Hemi=0;HWE=0.59387	GT:AD:DP:GP:PL	1/1:0,4:4:0,0.127437,0.872563:132,12,0	0/0:3,0:3:0.823753,0.176247,0:0,9,97	1/1:0,2:2:0,0.368769,0.631231:65,6,0	0/1:0,1:1:0.000251,0.5387,0.461049:34,3,0	./.:0,0:0:0.290346,0.496983,0.212671:0,0,0	0/0:2,0:2:0.700321,0.299679,0:0,6,75	1/1:0,2:2:0,0.368769,0.631231:73,6,0	0/1:1,1:2:0.000186,0.999473,0.000341:35,0,31	0/0:14,0:14:0.999896,0.000104,0:0,42,322	0/1:28,4:32:1.8e-05,0.999982,0:45,0,319	0/1:13,2:15:0.004141,0.995859,0:21,0,248	0/0:110,11:121:0.999998,2e-06,0:0,61,291	0/1:2,2:4:1e-06,0.999909,9e-05:58,0,37
chr5	13511835	chr5_13511835_C_T	C	T	.	PASS	AF=0.307692;DP=270;NS=13;AN=26;MAF=0.307692;AC=8;AC_Het=2;AC_Hom=6;AC_Hemi=0;HWE=0.0334096	GT:AD:DP:GP:PL	1/1:0,28:28:0,0,1:379,84,0	0/0:11,0:11:0.999614,0.000386,0:0,33,282	0/0:13,0:13:0.999903,9.7e-05,0:0,39,301	0/0:16,0:16:0.999988,1.2e-05,0:0,48,245	0/0:10,0:10:0.999227,0.000773,0:0,30,260	0/1:6,5:11:0,1,0:123,0,152	0/1:4,4:8:0,1,0:95,0,109	1/1:0,3:3:0,0.387037,0.612963:100,9,0	0/0:14,0:14:0.999952,4.8e-05,0:0,42,303	0/0:37,0:37:1,0,0:0,111,407	0/0:23,0:23:1,0,0:0,69,357	0/0:90,1:91:1,0,0:0,248,433	1/1:0,4:4:0,0.239953,0.760047:113,12,0
chr5	13517627	chr5_13517627_G_A	G	A	.	PASS	AF=0.192308;DP=233;NS=13;AN=26;MAF=0.192308;AC=5;AC_Het=3;AC_Hom=2;AC_Hemi=0;HWE=0.373913	GT:AD:DP:GP:PL	1/1:0,11:11:0,0.003881,0.996119:257,33,0	0/1:3,3:6:0,1,0:89,0,82	0/0:11,0:11:0.999755,0.000245,0:0,33,265	0/0:6,0:6:0.99223,0.00777,0:0,18,168	0/0:9,0:9:0.999022,0.000978,0:0,27,226	0/1:1,1:2:0.001263,0.998697,4e-05:32,0,35	0/0:4,0:4:0.969628,0.030372,0:0,12,136	0/0:1,0:1:0.799616,0.200377,6e-06:0,3,39	0/0:16,0:16:0.999992,8e-06,0:0,48,316	0/0:41,0:41:1,0,0:0,123,396	0/0:12,0:12:0.999878,0.000122,0:0,36,278	0/0:106,0:106:1,0,0:0,319,461	0/1:6,1:7:0.024897,0.975103,0:19,0,164
chr5	13517875	chr5_13517875_G_A	G	A	.	PASS	AF=0.346154;DP=279;NS=13;AN=26;MAF=0.346154;AC=9;AC_Het=7;AC_Hom=2;AC_Hemi=0;HWE=1	GT:AD:DP:GP:PL	0/1:25,8:33:0,1,0:127,0,330	0/1:2,2:4:1e-06,0.999999,0:62,0,64	0/1:19,2:21:0.056791,0.943209,0:12,0,292	0/1:10,4:14:0,1,0:82,0,241	0/0:5,0:5:0.967152,0.032848,0:0,15,164	0/1:7,2:9:0.000465,0.999535,0:33,0,157	0/1:3,3:6:0,1,0:71,0,97	0/0:1,0:1:0.647895,0.352089,1.5e-05:0,3,41	0/0:10,0:10:0.99894,0.00106,0:0,30,237	0/1:34,5:39:0.003678,0.996322,0:24,0,328	0/0:15,1:16:0.983567,0.016433,0:0,18,297	0/0:100,9:109:1,0,0:0,80,330	1/1:0,4:4:0,0.186997,0.813003:104,12,0
chr5	13517941	chr5_13517941_G_A	G	A	.	PASS	AF=0.307692;DP=241;NS=13;AN=26;MAF=0.307692;AC=8;AC_Het=4;AC_Hom=4;AC_Hemi=0;HWE=0.507918	GT:AD:DP:GP:PL	0/0:24,0:24:1,0,0:0,72,366	0/0:5,0:5:0.973291,0.026709,0:0,15,156	0/0:18,0:18:0.999997,3e-06,0:0,54,341	1/1:0,10:10:0,0.004428,0.995572:266,30,0	0/1:2,6:8:0,1,0:161,0,58	0/0:5,0:5:0.973291,0.026709,0:0,15,163	0/0:7,0:7:0.993186,0.006814,0:0,21,215	0/0:3,0:3:0.901086,0.098914,0:0,9,98	0/1:4,8:12:0,1,0:182,0,85	0/1:21,7:28:0,1,0:127,0,301	0/1:9,5:14:0,1,0:119,0,180	0/0:103,0:103:1,0,0:0,310,461	1/1:0,4:4:0,0.221586,0.778414:135,12,0
chr5	13518954	chr5_13518954_G_T	G	T	.	PASS	AF=0.461538;DP=228;NS=13;AN=26;MAF=0.461538;AC=12;AC_Het=6;AC_Hom=6;AC_Hemi=0;HWE=1	GT:AD:DP:GP:PL	1/1:0,11:11:0,0.001085,0.998915:256,33,0	1/1:0,2:2:0,0.357323,0.642677:66,6,0	1/1:0,11:11:0,0.001085,0.998915:266,33,0	0/1:9,6:15:0,1,0:134,0,206	0/1:3,3:6:0,1,0:75,0,97	0/0:3,0:3:0.816451,0.183549,0:0,9,89	0/1:4,2:6:7e-06,0.999993,0:49,0,107	0/0:1,0:1:0.526406,0.473381,0.000213:0,3,33	0/1:15,2:17:0.012151,0.987849,0:17,0,280	0/1:33,8:41:0,1,0:100,0,322	0/1:21,3:24:0.002451,0.997549,0:24,0,309	0/0:82,3:85:1,0,0:0,187,390	0/0:6,0:6:0.972667,0.027333,0:0,18,152
chr5	13519808	chr5_13519808_G_A	G	A	.	PASS	AF=0.423077;DP=273;NS=13;AN=26;MAF=0.423077;AC=11;AC_Het=5;AC_Hom=6;AC_Hemi=0;HWE=0.573563	GT:AD:DP:GP:PL	0/0:16,0:16:0.999975,2.5e-05,0:0,48,273	1/1:0,8:8:0,0.009497,0.990503:233,24,0	0/0:20,0:20:0.999998,2e-06,0:0,60,353	1/1:0,6:6:0,0.036935,0.963065:175,18,0	0/1:2,4:6:0,0.999991,9e-06:119,0,47	0/1:2,2:4:0,0.999999,0:63,0,62	1/1:0,7:7:0,0.018815,0.981185:188,21,0	0/0:1,0:1:0.551015,0.448956,2.9e-05:0,3,41	0/1:6,9:15:0,1,0:217,0,144	0/1:27,17:44:0,1,0:264,0,349	0/1:15,10:25:0,1,0:193,0,273	0/0:119,0:119:1,0,0:0,358,456	0/0:2,0:2:0.710537,0.289463,0:0,6,70
chr5	13524007	chr5_13524007_T_C	T	C	.	PASS	AF=0.423077;DP=272;NS=13;AN=26;MAF=0.423077;AC=11;AC_Het=3;AC_Hom=8;AC_Hemi=0;HWE=0.0855297	GT:AD:DP:GP:PL	1/1:0,24:24:0,0,1:381,72,0	0/0:6,0:6:0.975873,0.024127,0:0,18,185	1/1:0,21:21:0,1e-06,0.999999:344,63,0	1/1:0,7:7:0,0.019365,0.980635:182,21,0	1/1:0,18:18:0,1e-05,0.99999:328,54,0	0/0:7,0:7:0.987789,0.012211,0:0,21,220	0/0:6,0:6:0.975873,0.024127,0:0,18,192	0/0:1,0:1:0.558229,0.441661,0.000111:0,3,35	0/1:7,8:15:0,1,0:182,0,172	0/1:15,17:32:0,1,0:299,0,257	0/1:8,13:21:0,1,0:277,0,187	0/0:104,0:104:1,0,0:0,313,462	0/0:10,0:10:0.998457,0.001543,0:0,30,272
chr5	13524033	chr5_13524033_G_A	G	A	.	PASS	AF=0.291667;DP=268;NS=12;AN=24;MAF=0.291667;AC=7;AC_Het=5;AC_Hom=2;AC_Hemi=0;HWE=1	GT:AD:DP:GP:PL	0/0:19,0:19:0.999998,2e-06,0:0,57,340	0/1:2,3:5:0,1,0:93,0,66	0/0:20,0:20:0.999999,1e-06,0:0,60,349	1/1:0,8:8:0,0.018559,0.981441:203,24,0	0/1:6,11:17:0,1,0:241,0,130	0/0:7,0:7:0.993587,0.006413,0:0,21,212	0/0:5,0:5:0.974831,0.025169,0:0,15,176	./.:0,0:0:0.500778,0.413757,0.085465:0,0,0	0/1:6,6:12:0,1,0:157,0,148	0/1:17,19:36:0,1,0:305,0,271	0/1:14,13:27:0,1,0:254,0,273	0/0:104,0:104:1,0,0:0,313,462	0/0:8,0:8:0.996783,0.003217,0:0,24,242
chr5	13524206	chr5_13524206_T_C	T	C	.	PASS	AF=0.153846;DP=254;NS=13;AN=26;MAF=0.153846;AC=4;AC_Het=2;AC_Hom=2;AC_Hemi=0;HWE=0.234783	GT:AD:DP:GP:PL	1/1:1,21:22:0,0.001353,0.998647:335,38,0	0/0:1,0:1:0.81577,0.184217,1.3e-05:0,3,35	0/0:17,1:18:0.998266,0.001734,0:0,24,309	0/1:7,1:8:0.151862,0.848138,0:11,0,174	0/0:10,1:11:0.818586,0.181414,0:0,3,233	0/0:6,1:7:0.527171,0.472829,0:3,0,162	0/1:3,2:5:2.9e-05,0.999971,0:49,0,77	0/0:2,0:2:0.898546,0.101454,0:0,6,75	0/0:9,0:9:0.999119,0.000881,0:0,27,211	0/0:36,0:36:1,0,0:0,108,403	0/0:16,0:16:0.999993,7e-06,0:0,48,323	0/0:108,0:108:1,0,0:0,325,460	0/0:10,0:10:0.999559,0.000441,0:0,30,246
chr5	13524504	chr5_13524504_G_A	G	A	.	PASS	AF=0.153846;DP=270;NS=13;AN=26;MAF=0.153846;AC=4;AC_Het=2;AC_Hom=2;AC_Hemi=0;HWE=0.234783	GT:AD:DP:GP:PL	0/0:21,1:22:0.999099,0.000901,0:0,26,316	0/1:2,1:3:0.001678,0.998321,0:32,0,65	1/1:1,25:26:0,8.1e-05,0.999919:363,51,0	0/0:6,0:6:0.99413,0.00587,0:0,18,193	0/1:5,1:6:0.050793,0.949207,0:17,0,120	0/0:2,0:2:0.913675,0.086325,0:0,6,67	0/0:3,0:3:0.954891,0.045109,0:0,9,105	0/0:3,0:3:0.954891,0.045109,0:0,9,98	0/0:17,0:17:0.999997,3e-06,0:0,51,312	0/0:51,0:51:1,0,0:0,154,431	0/0:24,0:24:1,0,0:0,72,378	0/0:99,0:99:1,0,0:0,298,460	0/0:8,0:8:0.998526,0.001474,0:0,24,216
chr5	13527049	chr5_13527049_A_C	A	C	.	PASS	AF=0.166667;DP=95;NS=12;AN=24;MAF=0.166667;AC=4;AC_Het=4;AC_Hom=0;AC_Hemi=0;HWE=1	GT:AD:DP:GP:PL	./.:0,0:0:0.657739,0.306544,0.035717:0,0,0	0/0:2,0:2:0.895646,0.104354,0:0,6,52	0/0:10,0:10:0.999545,0.000455,0:0,30,214	0/1:3,1:4:0.21227,0.78773,0:9,0,98	0/0:3,0:3:0.944951,0.055049,0:0,9,97	0/0:1,0:1:0.810995,0.188983,2.2e-05:0,3,33	0/0:2,0:2:0.895646,0.104354,0:0,6,72	0/0:1,0:1:0.81101,0.188987,3e-06:0,3,41	0/1:4,2:6:9.3e-05,0.999907,0:44,0,110	0/1:17,4:21:0.000276,0.999724,0:39,0,218	0/0:8,0:8:0.998183,0.001817,0:0,24,161	0/1:22,13:35:0,1,0:90,0,237	0/0:2,0:2:0.895646,0.104354,0:0,6,71
chr5	13527227	chr5_13527227_G_A	G	A	.	PASS	AF=0.346154;DP=233;NS=13;AN=26;MAF=0.346154;AC=9;AC_Het=5;AC_Hom=4;AC_Hemi=0;HWE=0.578215	GT:AD:DP:GP:PL	0/0:21,0:21:0.999999,1e-06,0:0,63,362	0/0:2,0:2:0.786553,0.213447,0:0,6,75	0/0:24,0:24:1,0,0:0,72,382	1/1:0,9:9:0,0.007145,0.992855:257,27,0	0/1:3,5:8:0,1,0:133,0,91	0/0:7,0:7:0.991591,0.008409,0:0,21,191	0/0:3,0:3:0.880526,0.119474,0:0,9,105	0/1:3,3:6:0,1,0:80,0,96	0/1:7,6:13:0,1,0:149,0,173	0/1:21,19:40:0,1,0:290,0,310	0/1:11,6:17:0,1,0:141,0,225	0/0:79,0:79:1,0,0:0,238,426	1/1:0,4:4:0,0.18719,0.81281:137,12,0
chr5	13531150	chr5_13531150_A_G	A	G	.	PASS	AF=0.269231;DP=243;NS=13;AN=26;MAF=0.269231;AC=7;AC_Het=1;AC_Hom=6;AC_Hemi=0;HWE=0.00869565	GT:AD:DP:GP:PL	1/1:1,15:16:0,0.317424,0.682576:261,11,0	1/1:0,4:4:0,0.275108,0.724892:118,12,0	0/0:22,0:22:1,0,0:0,66,373	0/0:3,0:3:0.923927,0.076073,0:0,9,103	0/0:12,0:12:0.999839,0.000161,0:0,36,288	0/0:4,0:4:0.96046,0.03954,0:0,12,126	1/1:0,6:6:0,0.086656,0.913344:170,18,0	0/1:4,2:6:0.000164,0.999836,0:40,0,119	0/0:14,0:14:0.99996,4e-05,0:0,42,305	0/0:31,0:31:1,0,0:0,93,355	0/0:13,0:13:0.99992,8e-05,0:0,39,290	0/0:105,0:105:1,0,0:0,316,452	0/0:7,0:7:0.99488,0.00512,0:0,21,196
chr5	13531212	chr5_13531212_A_G	A	G	.	PASS	AF=0.5;DP=243;NS=13;AN=26;MAF=0.5;AC=13;AC_Het=5;AC_Hom=8;AC_Hemi=0;HWE=0.577624	GT:AD:DP:GP:PL	0/0:19,0:19:0.999996,4e-06,0:0,57,340	1/1:0,5:5:0,0.059567,0.940433:160,15,0	1/1:0,24:24:0,0,1:385,72,0	1/1:0,6:6:0,0.030698,0.969302:165,18,0	0/1:1,7:8:0,0.888209,0.111791:191,0,6	0/0:6,0:6:0.97009,0.02991,0:0,18,177	1/1:0,2:2:0,0.336313,0.663686:69,6,0	0/1:1,1:2:0.000255,0.999548,0.000197:33,0,34	0/1:10,7:17:0,1,0:156,0,209	0/1:19,14:33:0,1,0:184,0,269	0/1:6,10:16:0,1,0:183,0,120	0/0:102,0:102:1,0,0:0,307,463	0/0:3,0:3:0.802139,0.197861,0:0,9,94
chr5	13531531	chr5_13531531_G_A	G	A	.	PASS	AF=0.153846;DP=271;NS=13;AN=26;MAF=0.153846;AC=4;AC_Het=2;AC_Hom=2;AC_Hemi=0;HWE=0.234783	GT:AD:DP:GP:PL	0/0:12,0:12:0.999909,9.1e-05,0:0,36,273	0/0:13,0:13:0.999955,4.5e-05,0:0,39,295	0/0:21,0:21:1,0,0:0,63,354	0/0:8,0:8:0.99855,0.00145,0:0,24,182	0/0:14,0:14:0.999977,2.3e-05,0:0,42,279	1/1:0,7:7:0,0.077536,0.922464:194,21,0	0/1:6,1:7:0.120424,0.879576,0:13,0,157	0/1:0,2:2:1e-06,0.728983,0.271015:68,6,0	0/0:15,0:15:0.999989,1.1e-05,0:0,45,284	0/0:33,0:33:1,0,0:0,99,363	0/0:16,0:16:0.999994,6e-06,0:0,48,320	0/0:114,0:114:1,0,0:0,343,469	0/0:9,0:9:0.999274,0.000726,0:0,27,205
chr5	13534492	chr5_13534492_G_A	G	A	.	PASS	AF=0.333333;DP=198;NS=12;AN=24;MAF=0.333333;AC=8;AC_Het=4;AC_Hom=4;AC_Hemi=0;HWE=0.517566	GT:AD:DP:GP:PL	0/1:0,1:1:0.000665,0.665461,0.333874:33,3,0	0/0:7,0:7:0.992222,0.007778,0:0,21,213	1/1:0,2:2:1e-06,0.499139,0.50086:64,6,0	./.:0,0:0:0.44343,0.444951,0.111619:0,0,0	0/1:0,1:1:0.000105,0.665833,0.334061:41,3,0	0/1:1,1:2:0.000317,0.999604,8e-05:35,0,35	1/1:0,2:2:0,0.49914,0.50086:68,6,0	0/1:0,1:1:0.000105,0.665833,0.334061:41,3,0	0/0:14,0:14:0.999939,6.1e-05,0:0,42,290	0/0:29,0:29:1,0,0:0,87,409	0/0:14,0:14:0.999939,6.1e-05,0:0,42,332	0/0:117,0:117:1,0,0:0,352,467	0/0:7,0:7:0.992222,0.007778,0:0,21,218
chr5	13534912	chr5_13534912_C_G	C	G	.	PASS	AF=0.5;DP=144;NS=13;AN=26;MAF=0.5;AC=13;AC_Het=3;AC_Hom=10;AC_Hemi=0;HWE=0.0892525	GT:AD:DP:GP:PL	1/1:0,7:7:0,0.01729,0.98271:197,21,0	1/1:0,2:2:0,0.360222,0.639778:77,6,0	0/0:17,0:17:0.999986,1.4e-05,0:0,51,350	1/1:0,2:2:0,0.360222,0.639778:68,6,0	0/0:6,0:6:0.973,0.027,0:0,18,166	0/1:3,1:4:0.0009,0.9991,0:28,0,87	0/0:1,0:1:0.529641,0.470326,3.3e-05:0,3,41	1/1:0,3:3:0,0.219676,0.780324:102,9,0	0/0:5,0:5:0.94742,0.05258,0:0,15,162	0/1:26,5:31:0,1,0:65,0,337	0/1:8,2:10:0.002482,0.997518,0:24,0,205	0/0:54,0:54:1,0,0:0,163,402	1/1:0,2:2:0,0.360222,0.639778:74,6,0
chr5	13537375	chr5_13537375_A_G	A	G	.	PASS	AF=0.115385;DP=221;NS=13;AN=26;MAF=0.115385;AC=3;AC_Het=3;AC_Hom=0;AC_Hemi=0;HWE=1	GT:AD:DP:GP:PL	0/0:35,0:35:1,0,0:0,105,400	0/0:15,0:15:0.999992,8e-06,0:0,45,319	0/0:19,0:19:1,0,0:0,57,367	0/0:14,0:14:0.999984,1.6e-05,0:0,42,325	0/0:9,0:9:0.99949,0.00051,0:0,27,247	0/0:5,0:5:0.991895,0.008105,0:0,15,173	0/1:3,5:8:0,1,0:131,0,93	0/1:2,1:3:0.002424,0.997576,0:32,0,62	0/0:16,0:16:0.999996,4e-06,0:0,48,340	0/0:26,0:26:1,0,0:0,78,400	0/0:23,0:23:1,0,0:0,69,396	0/0:36,0:36:1,0,0:0,108,405	0/1:8,4:12:0,1,0:98,0,196
chr5	13538893	chr5_13538893_A_C	A	C	.	PASS	AF=0.461538;DP=193;NS=13;AN=26;MAF=0.461538;AC=12;AC_Het=4;AC_Hom=8;AC_Hemi=0;HWE=0.260843	GT:AD:DP:GP:PL	1/1:0,16:16:0,3.1e-05,0.999969:321,48,0	0/0:9,0:9:0.996228,0.003772,0:0,27,233	1/1:0,11:11:0,0.001006,0.998994:263,33,0	1/1:0,20:20:0,2e-06,0.999998:347,60,0	1/1:0,21:21:0,1e-06,0.999999:356,63,0	0/0:4,0:4:0.891921,0.108079,0:0,12,127	0/0:3,0:3:0.804924,0.195076,0:0,9,94	0/0:1,0:1:0.507713,0.492192,9.5e-05:0,3,37	0/1:7,11:18:0,1,0:239,0,159	0/1:12,19:31:0,1,0:299,0,219	0/1:6,6:12:0,1,0:158,0,112	0/0:38,0:38:1,0,0:0,114,407	0/1:5,4:9:0,1,0:115,0,142
chr5	13540667	chr5_13540667_A_G	A	G	.	PASS	AF=0.461538;DP=255;NS=13;AN=26;MAF=0.461538;AC=12;AC_Het=6;AC_Hom=6;AC_Hemi=0;HWE=1	GT:AD:DP:GP:PL	1/1:0,3:3:0,0.229315,0.770685:105,9,0	1/1:0,14:14:0,0.000145,0.999855:316,42,0	0/1:10,5:15:0,1,0:116,0,219	1/1:0,12:12:0,0.000581,0.999419:299,36,0	0/1:5,4:9:0,1,0:115,0,126	0/0:10,0:10:0.998362,0.001638,0:0,30,267	0/1:1,4:5:0,0.997326,0.002674:95,0,22	0/0:4,0:4:0.904962,0.095038,0:0,12,134	0/1:6,2:8:1e-06,0.999999,0:57,0,153	0/1:26,8:34:0,1,0:130,0,329	0/1:20,5:25:0,1,0:80,0,323	0/0:104,1:105:1,0,0:0,296,444	0/0:10,0:10:0.998362,0.001638,0:0,30,270
chr5	13544369	chr5_13544369_G_A	G	A	.	PASS	AF=0.333333;DP=144;NS=12;AN=24;MAF=0.333333;AC=8;AC_Het=4;AC_Hom=4;AC_Hemi=0;HWE=0.517566	GT:AD:DP:GP:PL	0/0:19,0:19:0.999998,2e-06,0:0,57,288	0/1:0,1:1:0.000984,0.653818,0.345198:31,3,0	1/1:0,4:4:0,0.191428,0.808572:119,12,0	0/0:1,0:1:0.654371,0.345484,0.000145:0,3,31	1/1:0,2:2:0,0.486392,0.513608:76,6,0	0/0:6,0:6:0.98377,0.01623,0:0,18,148	./.:0,0:0:0.428323,0.452282,0.119395:0,0,0	0/1:0,1:1:0.000392,0.654205,0.345403:35,3,0	0/1:8,1:9:0.088152,0.911848,0:10,0,173	0/0:23,1:24:0.999684,0.000316,0:0,35,310	0/0:7,0:7:0.991818,0.008182,0:0,21,156	0/0:62,6:68:1,0,0:0,118,378	0/1:1,1:2:0.00095,0.998966,8.4e-05:30,0,35
chr5	13548398	chr5_13548398_C_T	C	T	.	PASS	AF=0.291667;DP=188;NS=12;AN=24;MAF=0.291667;AC=7;AC_Het=3;AC_Hom=4;AC_Hemi=0;HWE=0.194508	GT:AD:DP:GP:PL	1/1:0,6:6:0,0.058533,0.941467:149,18,0	./.:0,0:0:0.442904,0.445213,0.111884:0,0,0	1/1:0,8:8:0,0.015305,0.984695:198,24,0	0/0:4,0:4:0.94089,0.05911,0:0,12,122	0/0:1,0:1:0.665494,0.334479,2.7e-05:0,3,38	0/0:7,0:7:0.992208,0.007792,0:0,21,183	0/0:1,0:1:0.665501,0.334482,1.7e-05:0,3,40	0/0:5,0:5:0.969545,0.030455,0:0,15,136	0/1:13,4:17:3e-06,0.999997,0:55,0,260	0/1:26,13:39:0,1,0:77,0,305	0/1:11,4:15:0.000142,0.999858,0:38,0,191	0/0:83,0:83:1,0,0:0,250,413	0/0:1,0:1:0.665158,0.33431,0.000531:0,3,25
chr5	13549800	chr5_13549800_C_T	C	T	.	PASS	AF=0.115385;DP=231;NS=13;AN=26;MAF=0.115385;AC=3;AC_Het=3;AC_Hom=0;AC_Hemi=0;HWE=1	GT:AD:DP:GP:PL	0/0:2,0:2:0.933835,0.066165,0:0,6,69	0/1:0,2:2:1e-06,0.779166,0.220833:71,6,0	0/0:7,0:7:0.997791,0.002209,0:0,21,166	0/0:1,0:1:0.875869,0.124117,1.4e-05:0,3,31	0/0:4,0:4:0.982595,0.017405,0:0,12,99	0/1:2,1:3:0.181965,0.818035,0:12,0,52	0/0:1,0:1:0.875784,0.124105,0.000111:0,3,22	0/0:6,0:6:0.995591,0.004409,0:0,18,167	0/0:14,0:14:0.999983,1.7e-05,0:0,42,325	0/0:33,0:33:1,0,0:0,99,375	0/0:18,0:18:0.999999,1e-06,0:0,54,359	0/0:137,0:137:1,0,0:0,412,486	0/1:2,1:3:0.150368,0.849631,1e-06:13,0,48
chr5	13549854	chr5_13549854_A_G	A	G	.	PASS	AF=0.409091;DP=211;NS=11;AN=22;MAF=0.409091;AC=9;AC_Het=3;AC_Hom=6;AC_Hemi=0;HWE=0.214507	GT:AD:DP:GP:PL	1/1:0,2:2:8e-06,0.408585,0.591407:52,6,0	./.:0,0:0:0.336566,0.487154,0.17628:0,0,0	0/1:2,1:3:0.000695,0.999303,1e-06:30,0,54	./.:0,0:0:0.336566,0.487154,0.17628:0,0,0	0/0:2,0:2:0.734295,0.265705,0:0,6,64	1/1:0,6:6:0,0.041391,0.958609:179,18,0	1/1:0,2:2:1.2e-05,0.408584,0.591405:50,6,0	0/1:0,1:1:0.000253,0.579994,0.419753:35,3,0	0/0:14,0:14:0.999912,8.8e-05,0:0,42,317	0/0:35,2:37:0.999998,2e-06,0:0,58,371	0/0:22,0:22:1,0,0:0,66,377	0/0:121,0:121:1,0,0:0,364,479	0/1:0,1:1:0.006327,0.57647,0.417202:21,3,0
chr5	13570132	chr5_13570132_T_C	T	C	.	PASS	AF=0.423077;DP=208;NS=13;AN=26;MAF=0.423077;AC=11;AC_Het=9;AC_Hom=2;AC_Hemi=0;HWE=0.275057	GT:AD:DP:GP:PL	0/1:6,4:10:3e-06,0.999997,0:54,0,90	1/1:0,2:2:0.000111,0.437432,0.562457:41,6,0	0/0:12,0:12:0.999686,0.000314,0:0,36,162	0/0:4,0:4:0.925618,0.074382,0:0,12,77	0/1:6,1:7:0.381331,0.618669,0:1,0,86	0/1:1,2:3:0.000122,0.987217,0.01266:38,0,14	0/1:3,1:4:0.072163,0.927835,1e-06:10,0,53	0/1:1,1:2:0.019096,0.975919,0.004986:16,0,18	0/1:13,3:16:0.008723,0.991277,0:19,0,165	0/0:36,4:40:0.998933,0.001067,0:0,31,246	0/1:7,4:11:1.8e-05,0.999982,0:46,0,119	0/1:39,50:89:0,1,0:80,0,111	0/1:4,4:8:1e-06,0.999999,0:59,0,65
chr5	13578570	chr5_13578570_C_T	C	T	.	PASS	AF=0.125;DP=234;NS=12;AN=24;MAF=0.125;AC=3;AC_Het=3;AC_Hom=0;AC_Hemi=0;HWE=1	GT:AD:DP:GP:PL	./.:0,0:0:0.761583,0.222209,0.016209:0,0,0	0/0:3,0:3:0.964813,0.035187,0:0,9,101	0/0:24,0:24:1,0,0:0,72,351	0/0:4,0:4:0.982091,0.017909,0:0,12,111	0/1:11,5:16:0,1,0:121,0,213	0/1:3,3:6:0,1,0:86,0,85	0/0:3,0:3:0.964813,0.035187,0:0,9,79	0/1:4,1:5:0.041805,0.958195,0:19,0,126	0/0:24,0:24:1,0,0:0,72,356	0/0:36,0:36:1,0,0:0,108,398	0/0:19,0:19:0.999999,1e-06,0:0,57,322	0/0:89,0:89:1,0,0:0,268,424	0/0:5,0:5:0.990965,0.009035,0:0,15,161
chr5	13578700	chr5_13578700_A_G	A	G	.	PASS	AF=0.423077;DP=171;NS=13;AN=26;MAF=0.423077;AC=11;AC_Het=7;AC_Hom=4;AC_Hemi=0;HWE=1	GT:AD:DP:GP:PL	0/1:2,5:7:0,0.999336,0.000664:96,0,28	1/1:0,2:2:2e-06,0.375825,0.624173:57,6,0	1/1:0,18:18:0,9e-06,0.999991:304,54,0	0/0:3,0:3:0.828095,0.171905,0:0,9,82	0/0:9,1:10:0.657815,0.342185,0:0,5,166	0/1:1,3:4:0,0.950441,0.049559:73,0,9	0/0:3,0:3:0.828095,0.171905,0:0,9,99	0/1:1,2:3:1e-05,0.999157,0.000833:48,0,27	0/1:3,3:6:0,1,0:65,0,70	0/1:20,10:30:0,1,0:137,0,252	0/1:8,6:14:0,1,0:127,0,171	0/1:10,55:65:0,0.737707,0.262293:302,0,1	0/0:3,0:3:0.828094,0.171905,0:0,9,62
chr5	13584355	chr5_13584355_A_G	A	G	.	PASS	AF=0.5;DP=135;NS=11;AN=22;MAF=0.5;AC=11;AC_Het=1;AC_Hom=10;AC_Hemi=0;HWE=0.0107622	GT:AD:DP:GP:PL	1/1:0,24:24:0,0,1:376,72,0	1/1:0,3:3:0,0.223513,0.776487:90,9,0	1/1:0,16:16:0,3.5e-05,0.999965:337,48,0	0/0:3,0:3:0.821615,0.178385,0:0,9,107	0/0:12,0:12:0.999576,0.000424,0:0,36,289	./.:0,0:0:0.286432,0.497523,0.216045:0,0,0	1/1:0,2:2:0,0.365364,0.634636:81,6,0	0/1:1,3:4:0,0.999306,0.000694:99,0,28	0/0:12,0:12:0.999576,0.000424,0:0,36,296	0/0:43,0:43:1,0,0:0,129,423	0/0:14,0:14:0.999894,0.000106,0:0,42,321	./.:0,0:0:0.286432,0.497523,0.216045:0,0,0	1/1:0,2:2:0,0.365364,0.634636:80,6,0
chr5	13584671	chr5_13584671_T_C	T	C	.	PASS	AF=0.272727;DP=117;NS=11;AN=22;MAF=0.272727;AC=6;AC_Het=6;AC_Hom=0;AC_Hemi=0;HWE=0.504644	GT:AD:DP:GP:PL	0/0:24,0:24:1,0,0:0,72,371	0/0:3,0:3:0.900345,0.099655,0:0,9,101	0/1:16,2:18:0.018295,0.981705,0:18,0,289	0/0:4,0:4:0.94756,0.05244,0:0,12,118	0/0:7,0:7:0.99313,0.00687,0:0,21,212	./.:0,0:0:0.480414,0.42541,0.094176:0,0,0	0/1:0,1:1:0.000987,0.692433,0.30658:32,3,0	0/0:1,0:1:0.693102,0.306871,2.7e-05:0,3,37	0/1:9,4:13:0,1,0:76,0,208	0/1:17,9:26:0,1,0:166,0,292	0/1:12,5:17:0,1,0:106,0,265	./.:0,0:0:0.480414,0.42541,0.094176:0,0,0	0/1:2,1:3:0.001799,0.998201,0:28,0,59
chr5	13587088	chr5_13587088_A_G	A	G	.	PASS	AF=0.384615;DP=189;NS=13;AN=26;MAF=0.384615;AC=10;AC_Het=10;AC_Hom=0;AC_Hemi=0;HWE=0.0747611	GT:AD:DP:GP:PL	0/1:0,1:1:0.000171,0.591686,0.408143:37,3,0	0/1:3,1:4:0.002904,0.997096,0:24,0,98	0/1:9,3:12:0,1,0:69,0,203	0/1:7,1:8:0.128157,0.871843,0:7,0,146	0/1:8,3:11:1e-06,0.999999,0:59,0,152	0/1:3,1:4:0.002308,0.997692,0:25,0,98	0/0:5,0:5:0.958672,0.041328,0:0,15,154	0/0:2,0:2:0.743556,0.256444,0:0,6,81	0/1:10,5:15:0,1,0:103,0,222	0/1:23,6:29:0,1,0:70,0,338	0/1:17,3:20:0.00022,0.99978,0:35,0,291	0/1:58,15:73:0,1,0:78,0,321	0/0:5,0:5:0.958672,0.041328,0:0,15,158
chr5	13587106	chr5_13587106_T_C	T	C	.	PASS	AF=0.423077;DP=216;NS=13;AN=26;MAF=0.423077;AC=11;AC_Het=11;AC_Hom=0;AC_Hemi=0;HWE=0.023341	GT:AD:DP:GP:PL	0/1:0,1:1:0.00034,0.551211,0.44845:33,3,0	0/0:3,0:3:0.830989,0.169011,0:0,9,110	0/1:11,3:14:1e-06,0.999999,0:58,0,230	0/1:3,9:12:0,1,0:159,0,66	0/1:6,2:8:3.2e-05,0.999968,0:43,0,138	0/1:5,1:6:0.012276,0.987724,0:17,0,150	0/1:3,1:4:0.228704,0.771296,0:3,0,91	0/0:2,0:2:0.710845,0.289155,0:0,6,80	0/1:13,5:18:0,1,0:81,0,258	0/1:28,6:34:4e-06,0.999996,0:52,0,342	0/1:18,4:22:9e-06,0.999991,0:48,0,298	0/1:72,15:87:8.2e-05,0.999918,0:39,0,292	0/1:4,1:5:0.00156,0.99844,0:26,0,119
chr5	13587234	chr5_13587234_G_A	G	A	.	PASS	AF=0.125;DP=251;NS=12;AN=24;MAF=0.125;AC=3;AC_Het=3;AC_Hom=0;AC_Hemi=0;HWE=1	GT:AD:DP:GP:PL	0/0:13,1:14:0.837058,0.162942,0:0,2,183	0/0:4,0:4:0.980468,0.019532,0:0,12,130	0/0:16,0:16:0.999995,5e-06,0:0,48,335	0/1:12,2:14:0.010119,0.989881,0:25,0,251	0/1:3,1:4:0.004959,0.995041,0:28,0,92	0/0:4,0:4:0.980468,0.019532,0:0,12,130	0/0:5,0:5:0.990138,0.009862,0:0,15,150	./.:0,0:0:0.743963,0.23714,0.018897:0,0,0	0/0:13,0:13:0.999961,3.9e-05,0:0,39,275	0/0:23,2:25:0.900247,0.099753,0:0,5,321	0/0:11,0:11:0.999844,0.000156,0:0,33,261	0/1:93,22:115:0,1,0:130,0,307	0/0:7,0:7:0.997516,0.002484,0:0,21,211
chr5	13587249	chr5_13587249_A_G	A	G	.	PASS	AF=0.5;DP=272;NS=12;AN=24;MAF=0.5;AC=12;AC_Het=10;AC_Hom=2;AC_Hemi=0;HWE=0.0764438	GT:AD:DP:GP:PL	1/1:1,16:17:0,0.075718,0.924282:227,14,0	0/1:4,1:5:0.003402,0.996598,0:22,0,121	0/0:15,1:16:0.735638,0.264362,0:0,7,308	0/1:4,14:18:0,1,0:261,0,85	0/1:5,4:9:0,1,0:112,0,142	0/1:4,2:6:1e-06,0.999999,0:58,0,125	0/1:4,2:6:0,1,0:64,0,128	./.:0,0:0:0.267102,0.499434,0.233464:0,0,0	0/1:10,4:14:0,1,0:77,0,225	0/1:26,3:29:0.180055,0.819945,0:4,0,332	0/1:11,1:12:0.408833,0.591167,0:0,1,233	0/1:99,31:130:0,1,0:202,0,340	0/1:7,3:10:0,1,0:82,0,177
chr5	13587314	chr5_13587314_C_G	C	G	.	PASS	AF=0.291667;DP=279;NS=12;AN=24;MAF=0.291667;AC=7;AC_Het=7;AC_Hom=0;AC_Hemi=0;HWE=0.487414	GT:AD:DP:GP:PL	./.:0,0:0:0.483308,0.423791,0.092901:0,0,0	0/1:7,1:8:0.02266,0.97734,0:17,0,192	0/0:13,0:13:0.999893,0.000107,0:0,39,277	0/1:16,2:18:0.013882,0.986118,0:19,0,305	0/1:9,4:13:0,1,0:102,0,211	0/0:4,0:4:0.948046,0.051954,0:0,12,145	0/1:5,2:7:4e-06,0.999996,0:54,0,138	0/0:1,0:1:0.695198,0.304791,1.1e-05:0,3,41	0/1:12,6:18:0,1,0:105,0,252	0/1:26,3:29:0.005265,0.994735,0:23,0,323	0/1:8,4:12:0,1,0:87,0,206	0/0:120,10:130:1,0,0:0,149,345	0/0:14,0:14:0.999946,5.4e-05,0:0,42,328
chr5	13587860	chr5_13587860_C_A	C	A	.	PASS	AF=0.5;DP=184;NS=12;AN=24;MAF=0.5;AC=12;AC_Het=6;AC_Hom=6;AC_Hemi=0;HWE=1	GT:AD:DP:GP:PL	./.:0,0:0:0.303937,0.494736,0.201327:0,0,0	0/1:1,3:4:0,0.999181,0.000819:91,0,27	0/0:24,0:24:1,0,0:0,72,389	0/0:6,0:6:0.975198,0.024802,0:0,18,149	0/0:12,0:12:0.999603,0.000397,0:0,36,296	1/1:0,2:2:0,0.380549,0.619451:76,6,0	0/1:1,6:7:0,0.99588,0.00412:177,0,20	1/1:0,2:2:0,0.380549,0.619451:68,6,0	0/1:9,2:11:0.000441,0.999559,0:31,0,204	0/1:24,10:34:0,1,0:127,0,322	0/1:3,4:7:0,1,0:96,0,83	1/1:0,63:63:0,0,1:371,190,0	0/1:11,1:12:0.499915,0.500085,0:0,2,246
chr5	13587909	chr5_13587909_A_C	A	C	.	PASS	AF=0.166667;DP=205;NS=12;AN=24;MAF=0.166667;AC=4;AC_Het=4;AC_Hom=0;AC_Hemi=0;HWE=1	GT:AD:DP:GP:PL	0/0:1,0:1:0.820919,0.179077,4e-06:0,3,40	0/1:2,1:3:0.001454,0.998546,0:32,0,59	0/0:15,0:15:0.999987,1.3e-05,0:0,45,299	0/1:2,4:6:0,1,0:122,0,54	0/0:13,0:13:0.999947,5.3e-05,0:0,39,277	0/0:2,0:2:0.901656,0.098344,0:0,6,76	0/1:3,1:4:0.011459,0.988541,0:23,0,89	./.:0,0:0:0.673912,0.294019,0.032069:0,0,0	0/0:6,0:6:0.99323,0.00677,0:0,18,172	0/0:38,0:38:1,0,0:0,114,396	0/0:4,0:4:0.973457,0.026543,0:0,12,106	0/0:94,0:94:1,0,0:0,283,443	0/1:10,9:19:0,1,0:219,0,188
chr5	13604250	chr5_13604250_G_T	G	T	.	PASS	AF=0.115385;DP=192;NS=13;AN=26;MAF=0.115385;AC=3;AC_Het=3;AC_Hom=0;AC_Hemi=0;HWE=1	GT:AD:DP:GP:PL	0/0:3,0:3:0.965846,0.034154,0:0,9,62	0/0:10,0:10:0.999724,0.000276,0:0,30,239	0/0:11,0:11:0.999862,0.000138,0:0,33,234	0/1:3,1:4:0.053455,0.946545,0:18,0,76	0/0:9,1:10:0.991793,0.008207,0:0,15,203	0/0:1,0:1:0.876072,0.123919,9e-06:0,3,33	0/1:1,3:4:0,0.999434,0.000566:91,0,21	0/0:1,0:1:0.876077,0.123919,3e-06:0,3,37	0/0:17,0:17:0.999998,2e-06,0:0,51,252	0/1:31,5:36:0.049963,0.950037,0:18,0,268	0/0:14,0:14:0.999983,1.7e-05,0:0,42,224	0/0:73,5:78:1,0,0:0,123,344	0/0:3,0:3:0.965846,0.034154,0:0,9,92
chr5	13606032	chr5_13606032_C_T	C	T	.	PASS	AF=0.423077;DP=202;NS=13;AN=26;MAF=0.423077;AC=11;AC_Het=11;AC_Hom=0;AC_Hemi=0;HWE=0.023341	GT:AD:DP:GP:PL	0/1:14,11:25:0,1,0:129,0,241	0/1:8,1:9:0.148284,0.851716,0:6,0,183	0/1:5,9:14:0,1,0:136,0,129	0/1:6,4:10:0,1,0:82,0,155	0/1:10,4:14:0,1,0:72,0,155	0/0:3,0:3:0.844684,0.155316,0:0,9,98	0/1:3,1:4:0.003426,0.996574,0:23,0,75	0/1:1,1:2:0.077366,0.914176,0.008458:9,0,16	0/1:13,8:21:0,1,0:104,0,241	0/1:26,12:38:0,1,0:113,0,281	0/1:9,12:21:0,1,0:139,0,168	0/1:23,14:37:0,1,0:135,0,270	0/0:4,0:4:0.915804,0.084196,0:0,12,140
chr5	13614141	chr5_13614141_T_A	T	A	.	PASS	AF=0.461538;DP=204;NS=13;AN=26;MAF=0.461538;AC=12;AC_Het=8;AC_Hom=4;AC_Hemi=0;HWE=0.601992	GT:AD:DP:GP:PL	1/1:0,7:7:0,0.016295,0.983705:186,21,0	0/0:1,0:1:0.514603,0.485361,3.6e-05:0,3,41	0/1:2,5:7:0,0.999999,1e-06:149,0,59	0/1:1,8:9:0,0.976432,0.023568:195,0,13	0/1:3,4:7:0,1,0:127,0,63	0/1:5,1:6:0.004252,0.995748,0:21,0,124	0/1:1,4:5:0,0.996999,0.003001:120,0,22	0/0:3,0:3:0.809199,0.190801,0:0,9,102	0/1:5,6:11:0,1,0:138,0,112	0/1:23,3:26:0.000213,0.999787,0:34,0,317	0/1:12,6:18:0,1,0:143,0,249	0/0:98,1:99:1,0,0:0,260,428	1/1:0,5:5:0,0.062144,0.937856:158,15,0
chr5	13614358	chr5_13614358_A_G	A	G	.	PASS	AF=0.423077;DP=260;NS=13;AN=26;MAF=0.423077;AC=11;AC_Het=1;AC_Hom=10;AC_Hemi=0;HWE=0.00266523	GT:AD:DP:GP:PL	0/1:21,20:41:0,1,0:274,0,295	1/1:0,9:9:0,0.00545,0.99455:237,27,0	0/0:12,0:12:0.999652,0.000348,0:0,36,274	0/0:20,0:20:0.999999,1e-06,0:0,60,340	0/0:12,0:12:0.999652,0.000348,0:0,36,291	1/1:0,12:12:0,0.000684,0.999316:305,36,0	1/1:0,9:9:0,0.00545,0.99455:244,27,0	1/1:0,4:4:0,0.149197,0.850803:136,12,0	0/0:14,0:14:0.999913,8.7e-05,0:0,42,303	0/0:13,0:13:0.999826,0.000174,0:0,39,287	0/0:10,0:10:0.99861,0.00139,0:0,30,243	0/0:97,0:97:1,0,0:0,292,459	1/1:0,7:7:0,0.021449,0.978551:203,21,0
chr5	13614612	chr5_13614612_C_T	C	T	.	PASS	AF=0.192308;DP=252;NS=13;AN=26;MAF=0.192308;AC=5;AC_Het=3;AC_Hom=2;AC_Hemi=0;HWE=0.373913	GT:AD:DP:GP:PL	0/1:50,8:58:1e-06,0.999999,0:63,0,315	0/0:8,0:8:0.998065,0.001935,0:0,24,232	0/0:20,0:20:1,0,0:0,60,346	0/0:18,0:18:0.999998,2e-06,0:0,54,338	0/0:13,0:13:0.999939,6.1e-05,0:0,39,319	0/1:3,5:8:0,1,0:126,0,73	1/1:0,4:4:0,0.334973,0.665027:146,12,0	0/1:0,3:3:0,0.501845,0.498155:113,9,0	0/0:7,0:7:0.996138,0.003862,0:0,21,188	0/0:28,0:28:1,0,0:0,84,388	0/0:17,0:17:0.999996,4e-06,0:0,51,326	0/0:56,0:56:1,0,0:0,169,436	0/0:11,0:11:0.999758,0.000242,0:0,33,283
chr5	13623819	chr5_13623819_T_A	T	A	.	PASS	AF=0.115385;DP=174;NS=13;AN=26;MAF=0.115385;AC=3;AC_Het=3;AC_Hom=0;AC_Hemi=0;HWE=1	GT:AD:DP:GP:PL	0/0:16,1:17:0.996129,0.003871,0:0,18,222	0/0:1,0:1:0.8872,0.112795,6e-06:0,3,34	0/0:12,0:12:0.999938,6.2e-05,0:0,36,223	0/1:3,1:4:0.012396,0.987604,0:25,0,74	0/0:7,0:7:0.998018,0.001982,0:0,21,148	0/0:2,0:2:0.940232,0.059768,0:0,6,54	0/1:1,3:4:0,0.999679,0.000321:79,0,23	0/0:3,0:3:0.969196,0.030804,0:0,9,76	0/0:13,0:13:0.999969,3.1e-05,0:0,39,218	0/0:21,1:22:0.999984,1.6e-05,0:0,42,297	0/0:19,0:19:1,0,0:0,57,291	0/0:57,7:64:0.931341,0.068659,0:0,5,298	0/1:5,1:6:0.333208,0.666792,0:9,0,111
chr5	13623859	chr5_13623859_G_A	G	A	.	PASS	AF=0.115385;DP=154;NS=13;AN=26;MAF=0.115385;AC=3;AC_Het=3;AC_Hom=0;AC_Hemi=0;HWE=1	GT:AD:DP:GP:PL	0/0:8,0:8:0.998821,0.001179,0:0,24,199	0/0:1,0:1:0.868712,0.131286,2e-06:0,3,40	0/1:1,9:10:0,0.891447,0.108553:164,2,0	0/0:3,0:3:0.963594,0.036406,0:0,9,100	0/1:4,1:5:0.032376,0.967624,0:20,0,95	0/0:3,0:3:0.963594,0.036406,0:0,9,87	0/0:5,0:5:0.990643,0.009357,0:0,15,139	0/0:1,0:1:0.868497,0.131253,0.00025:0,3,19	0/0:10,0:10:0.999705,0.000295,0:0,30,197	0/0:13,1:14:0.915271,0.084729,0:0,5,232	0/0:8,0:8:0.998821,0.001179,0:0,24,191	0/0:81,1:82:1,0,0:0,225,427	0/1:3,1:4:0.095273,0.904727,0:15,0,69
chr5	13625134	chr5_13625134_T_G	T	G	.	PASS	AF=0.384615;DP=235;NS=13;AN=26;MAF=0.384615;AC=10;AC_Het=10;AC_Hom=0;AC_Hemi=0;HWE=0.0747611	GT:AD:DP:GP:PL	0/0:7,0:7:0.989974,0.010026,0:0,21,189	0/1:2,9:11:0,0.923916,0.076084:206,0,6	0/1:6,16:22:0,0.999999,1e-06:244,0,54	0/0:15,0:15:0.99996,4e-05,0:0,45,325	0/1:6,4:10:0,1,0:79,0,147	0/1:5,2:7:8e-06,0.999992,0:50,0,122	0/1:2,1:3:0.00049,0.999509,1e-06:32,0,55	0/0:3,0:3:0.860554,0.139446,0:0,9,109	0/1:11,5:16:0,1,0:103,0,211	0/1:38,8:46:0,1,0:87,0,332	0/1:12,7:19:0,1,0:148,0,212	0/1:32,38:70:0,1,0:293,0,242	0/1:4,2:6:3e-06,0.999997,0:53,0,110
chr5	13625139	chr5_13625139_G_T	G	T	.	PASS	AF=0.423077;DP=226;NS=13;AN=26;MAF=0.423077;AC=11;AC_Het=11;AC_Hom=0;AC_Hemi=0;HWE=0.023341	GT:AD:DP:GP:PL	0/0:7,0:7:0.989799,0.010201,0:0,21,181	0/1:9,2:11:0.283378,0.716622,0:3,0,211	0/0:17,2:19:0.957009,0.042991,0:0,15,279	0/1:11,4:15:1e-06,0.999999,0:60,0,203	0/1:7,1:8:0.432427,0.567573,0:0,0,139	0/1:4,2:6:0.00013,0.99987,0:38,0,105	0/1:1,2:3:1.1e-05,0.99978,0.00021:49,0,32	0/1:2,1:3:0.003029,0.996971,0:24,0,65	0/1:12,3:15:0.000676,0.999324,0:30,0,226	0/1:31,13:44:0,1,0:97,0,305	0/1:11,5:16:0,1,0:63,0,229	0/1:49,23:72:0,1,0:86,0,309	0/1:4,3:7:0,1,0:69,0,108
chr5	13631044	chr5_13631044_C_T	C	T	.	PASS	AF=0.192308;DP=256;NS=13;AN=26;MAF=0.192308;AC=5;AC_Het=3;AC_Hom=2;AC_Hemi=0;HWE=0.373913	GT:AD:DP:GP:PL	0/0:23,0:23:1,0,0:0,69,362	0/0:13,0:13:0.99994,6e-05,0:0,39,305	0/0:18,0:18:0.999998,2e-06,0:0,54,342	0/0:18,0:18:0.999998,2e-06,0:0,54,349	0/0:6,0:6:0.99234,0.00766,0:0,18,190	0/0:8,0:8:0.998074,0.001926,0:0,24,216	0/0:9,0:9:0.999036,0.000964,0:0,27,243	0/0:2,0:2:0.890065,0.109935,0:0,6,74	0/1:7,5:12:0,1,0:120,0,174	0/1:32,23:55:0,1,0:293,0,341	0/1:7,15:22:0,1,0:260,0,153	1/1:0,66:66:0,0,1:438,199,0	0/0:4,0:4:0.970047,0.029953,0:0,12,112
chr5	13633972	chr5_13633972_T_C	T	C	.	PASS	AF=0.454545;DP=188;NS=11;AN=22;MAF=0.454545;AC=10;AC_Het=4;AC_Hom=6;AC_Hemi=0;HWE=0.542748	GT:AD:DP:GP:PL	0/1:4,2:6:0.000136,0.999864,0:36,0,105	0/1:3,1:4:0.002836,0.997164,0:23,0,89	1/1:0,14:14:0,0.000137,0.999863:236,42,0	1/1:0,5:5:0,0.065674,0.934326:128,15,0	1/1:0,3:3:0,0.21946,0.78054:87,9,0	./.:0,0:0:0.280204,0.498278,0.221518:0,0,0	./.:0,0:0:0.280204,0.498278,0.221518:0,0,0	0/0:2,0:2:0.692253,0.307747,0:0,6,71	0/1:6,6:12:0,1,0:134,0,157	0/1:22,9:31:0,1,0:135,0,311	0/0:13,1:14:0.972788,0.027212,0:0,18,285	0/0:95,0:95:1,0,0:0,286,445	0/0:2,0:2:0.692253,0.307747,0:0,6,67
chr5	13638371	chr5_13638371_G_A	G	A	.	PASS	AF=0.384615;DP=205;NS=13;AN=26;MAF=0.384615;AC=10;AC_Het=6;AC_Hom=4;AC_Hemi=0;HWE=1	GT:AD:DP:GP:PL	0/0:3,0:3:0.854683,0.145317,0:0,9,77	0/1:0,1:1:0.008676,0.590031,0.401294:20,3,0	0/0:12,0:12:0.999668,0.000332,0:0,36,293	1/1:0,5:5:0,0.084158,0.915842:121,15,0	0/1:2,1:3:0.001856,0.998144,0:26,0,60	1/1:0,4:4:0,0.155252,0.844748:119,12,0	0/1:3,2:5:1.2e-05,0.999988,0:48,0,96	0/0:3,0:3:0.854683,0.145317,0:0,9,93	0/1:10,1:11:0.322217,0.677783,0:2,0,235	0/1:23,11:34:0,1,0:175,0,330	0/1:11,3:14:1e-06,0.999999,0:58,0,259	0/0:109,0:109:1,0,0:0,328,467	0/0:1,0:1:0.595186,0.404792,2.2e-05:0,3,41
chr5	13638419	chr5_13638419_A_G	A	G	.	PASS	AF=0.409091;DP=187;NS=11;AN=22;MAF=0.409091;AC=9;AC_Het=5;AC_Hom=4;AC_Hemi=0;HWE=1	GT:AD:DP:GP:PL	0/0:2,0:2:0.703745,0.296254,2e-06:0,6,55	0/1:0,1:1:0.000129,0.542831,0.45704:37,3,0	1/1:0,4:4:0,0.129268,0.870732:91,12,0	./.:0,0:0:0.294744,0.496319,0.208938:0,0,0	./.:0,0:0:0.294744,0.496319,0.208938:0,0,0	0/1:3,1:4:0.009399,0.990601,0:18,0,83	0/1:3,1:4:0.002994,0.997006,0:23,0,92	0/1:0,1:1:6.4e-05,0.542866,0.45707:40,3,0	0/0:12,1:13:0.549604,0.450396,0:0,3,264	0/0:31,0:31:1,0,0:0,93,407	0/1:10,1:11:0.233798,0.766202,0:3,0,233	0/0:113,0:113:1,0,0:0,340,472	1/1:0,3:3:0,0.228944,0.771056:96,9,0
chr5	13638422	chr5_13638422_A_G	A	G	.	PASS	AF=0.333333;DP=191;NS=12;AN=24;MAF=0.333333;AC=8;AC_Het=4;AC_Hom=4;AC_Hemi=0;HWE=0.517566	GT:AD:DP:GP:PL	0/0:2,0:2:0.772789,0.227211,1e-06:0,6,57	0/0:1,0:1:0.629682,0.370274,4.3e-05:0,3,37	1/1:0,5:5:0,0.09607,0.90393:124,15,0	0/1:0,1:1:0.000339,0.629492,0.370169:35,3,0	./.:0,0:0:0.396532,0.466352,0.137116:0,0,0	1/1:0,4:4:0,0.175301,0.824699:108,12,0	0/1:3,1:4:0.003404,0.996596,0:24,0,94	0/0:1,0:1:0.629696,0.370282,2.2e-05:0,3,40	0/1:12,3:15:2.8e-05,0.999972,0:45,0,266	0/0:31,0:31:1,0,0:0,93,413	0/1:10,1:11:0.304055,0.695945,0:3,0,230	0/0:113,0:113:1,0,0:0,340,472	0/0:3,0:3:0.871835,0.128165,0:0,9,98
chr5	13640938	chr5_13640938_G_T	G	T	.	PASS	AF=0.115385;DP=245;NS=13;AN=26;MAF=0.115385;AC=3;AC_Het=1;AC_Hom=2;AC_Hemi=0;HWE=0.12	GT:AD:DP:GP:PL	0/1:0,1:1:0.000601,0.872685,0.126714:40,3,0	0/0:7,0:7:0.997737,0.002263,0:0,21,211	1/1:0,28:28:0,0,1:401,84,0	0/0:8,0:8:0.998867,0.001133,0:0,24,228	0/0:13,0:13:0.999965,3.5e-05,0:0,39,298	0/0:4,0:4:0.982174,0.017826,0:0,12,150	0/0:4,0:4:0.982174,0.017826,0:0,12,139	0/0:1,0:1:0.873207,0.126787,6e-06:0,3,35	0/0:21,0:21:1,0,0:0,63,370	0/0:38,0:38:1,0,0:0,114,407	0/0:18,0:18:0.999999,1e-06,0:0,54,320	0/0:96,0:96:1,0,0:0,289,445	0/0:6,0:6:0.995483,0.004517,0:0,18,173
chr5	13641350	chr5_13641350_G_T	G	T	.	PASS	AF=0.346154;DP=264;NS=13;AN=26;MAF=0.346154;AC=9;AC_Het=5;AC_Hom=4;AC_Hemi=0;HWE=0.578215	GT:AD:DP:GP:PL	0/1:2,1:3:0.002522,0.997478,0:26,0,61	1/1:0,3:3:0,0.333248,0.666752:102,9,0	0/0:21,1:22:0.999878,0.000122,0:0,39,330	0/0:17,0:17:0.999992,8e-06,0:0,51,345	0/0:10,0:10:0.999024,0.000976,0:0,30,248	1/1:0,7:7:0,0.030291,0.969709:204,21,0	0/1:7,3:10:0,1,0:63,0,169	0/1:1,1:2:0.000797,0.999124,7.9e-05:31,0,35	0/1:12,3:15:5e-06,0.999995,0:53,0,231	0/0:43,1:44:1,0,0:0,102,397	0/1:18,2:20:0.038444,0.961556,0:14,0,299	0/0:98,1:99:1,0,0:0,272,436	0/0:11,1:12:0.927146,0.072854,0:0,11,249
chr5	13641370	chr5_13641370_T_G	T	G	.	PASS	AF=0.230769;DP=264;NS=13;AN=26;MAF=0.230769;AC=6;AC_Het=6;AC_Hom=0;AC_Hemi=0;HWE=1	GT:AD:DP:GP:PL	0/1:1,2:3:1e-06,0.99942,0.000579:63,0,24	0/0:3,0:3:0.932573,0.067427,0:0,9,99	0/0:23,2:25:0.999359,0.000641,0:0,30,339	0/0:15,1:16:0.997721,0.002279,0:0,24,302	0/0:8,0:8:0.997746,0.002254,0:0,24,229	0/1:6,1:7:0.021644,0.978356,0:19,0,169	0/1:6,1:7:0.409401,0.590599,0:4,0,173	0/1:1,1:2:0.000691,0.999217,9.2e-05:34,0,32	0/1:12,4:16:0,1,0:84,0,242	0/0:46,1:47:1,0,0:0,111,402	0/1:19,2:21:0.228252,0.771748,0:8,0,305	0/0:99,1:100:1,0,0:0,275,442	0/0:7,1:8:0.580575,0.419425,0:1,0,194
chr5	13641373	chr5_13641373_A_G	A	G	.	PASS	AF=0.346154;DP=260;NS=13;AN=26;MAF=0.346154;AC=9;AC_Het=9;AC_Hom=0;AC_Hemi=0;HWE=0.209153	GT:AD:DP:GP:PL	0/1:1,2:3:1e-06,0.999651,0.000349:63,0,28	0/0:3,0:3:0.901461,0.098539,0:0,9,97	0/0:23,2:25:0.999031,0.000969,0:0,30,343	0/1:14,2:16:0.117118,0.882882,0:9,0,276	0/1:7,1:8:0.03553,0.96447,0:15,0,173	0/1:7,1:8:0.028433,0.971567,0:16,0,172	0/1:7,1:8:0.477962,0.522038,0:1,0,175	0/1:1,1:2:0.000457,0.999455,8.7e-05:34,0,34	0/1:11,4:15:0,1,0:73,0,226	0/0:42,2:44:1,0,0:0,66,366	0/1:18,2:20:0.052516,0.947484,0:13,0,307	0/0:96,2:98:1,0,0:0,251,433	0/1:7,1:8:0.477962,0.522038,0:1,0,183
chr5	13641410	chr5_13641410_G_A	G	A	.	PASS	AF=0.192308;DP=242;NS=13;AN=26;MAF=0.192308;AC=5;AC_Het=5;AC_Hom=0;AC_Hemi=0;HWE=1	GT:AD:DP:GP:PL	0/1:1,2:3:4e-06,0.999863,0.000133:57,0,30	0/0:4,0:4:0.969715,0.030285,0:0,12,136	0/0:23,1:24:0.999997,3e-06,0:0,52,382	0/0:11,0:11:0.999756,0.000244,0:0,33,289	0/0:9,0:9:0.999025,0.000975,0:0,27,251	0/0:7,0:7:0.996111,0.003889,0:0,21,217	0/1:6,2:8:0.000322,0.999678,0:38,0,166	0/0:1,0:1:0.800082,0.199902,1.6e-05:0,3,35	0/1:11,2:13:0.003251,0.996749,0:28,0,237	0/0:34,2:36:0.999985,1.5e-05,0:0,45,350	0/1:18,3:21:0.003269,0.996731,0:28,0,301	0/0:92,0:92:1,0,0:0,277,449	0/1:9,2:11:0.031048,0.968952,0:18,0,193
chr5	13641581	chr5_13641581_G_A	G	A	.	PASS	AF=0.115385;DP=235;NS=13;AN=26;MAF=0.115385;AC=3;AC_Het=3;AC_Hom=0;AC_Hemi=0;HWE=1	GT:AD:DP:GP:PL	0/0:5,0:5:0.992736,0.007264,0:0,15,138	0/0:4,0:4:0.985578,0.014422,0:0,12,136	0/0:19,0:19:1,0,0:0,57,366	0/0:9,0:9:0.999543,0.000457,0:0,27,243	0/1:7,1:8:0.098531,0.901469,0:16,0,181	0/0:4,0:4:0.985578,0.014422,0:0,12,130	0/0:8,0:8:0.999086,0.000914,0:0,24,215	0/1:2,3:5:0,1,0:78,0,62	0/1:11,2:13:0.214757,0.785243,0:12,0,250	0/0:40,1:41:1,0,0:0,86,399	0/0:9,0:9:0.999543,0.000457,0:0,27,242	0/0:94,5:99:1,0,0:0,152,366	0/0:10,0:10:0.999771,0.000229,0:0,30,267
chr5	13641739	chr5_13641739_C_T	C	T	.	PASS	AF=0.115385;DP=256;NS=13;AN=26;MAF=0.115385;AC=3;AC_Het=3;AC_Hom=0;AC_Hemi=0;HWE=1	GT:AD:DP:GP:PL	0/1:1,2:3:1.1e-05,0.999766,0.000223:55,0,25	0/0:2,0:2:0.93459,0.06541,0:0,6,66	0/0:31,1:32:1,0,0:0,69,389	0/0:6,0:6:0.995645,0.004355,0:0,18,182	0/1:11,2:13:0.009139,0.990861,0:26,0,240	0/1:4,3:7:3e-06,0.999997,0:60,0,122	0/0:1,0:1:0.877209,0.12279,1e-06:0,3,41	0/0:5,0:5:0.991328,0.008672,0:0,15,160	0/0:15,0:15:0.999991,9e-06,0:0,45,298	0/0:40,0:40:1,0,0:0,120,411	0/0:22,0:22:1,0,0:0,66,344	0/0:97,3:100:1,0,0:0,206,411	0/0:10,0:10:0.999727,0.000273,0:0,30,267
chr5	13642327	chr5_13642327_G_A	G	A	.	PASS	AF=0.115385;DP=234;NS=13;AN=26;MAF=0.115385;AC=3;AC_Het=3;AC_Hom=0;AC_Hemi=0;HWE=1	GT:AD:DP:GP:PL	0/0:4,0:4:0.984411,0.015589,0:0,12,118	0/0:6,0:6:0.996057,0.003943,0:0,18,171	0/0:17,0:17:0.999998,2e-06,0:0,51,342	0/0:6,0:6:0.996057,0.003943,0:0,18,186	0/0:11,0:11:0.999876,0.000124,0:0,33,272	0/0:6,0:6:0.996057,0.003943,0:0,18,171	0/0:5,0:5:0.992144,0.007856,0:0,15,169	0/1:1,1:2:0.001252,0.998722,2.5e-05:35,0,34	0/0:19,0:19:1,0,0:0,57,321	0/0:37,0:37:1,0,0:0,111,406	0/1:10,1:11:0.446872,0.553128,0:7,0,227	0/0:107,0:107:1,0,0:0,322,470	0/1:0,3:3:0,0.663663,0.336337:104,9,0
chr5	13642928	chr5_13642928_A_G	A	G	.	PASS	AF=0.230769;DP=222;NS=13;AN=26;MAF=0.230769;AC=6;AC_Het=6;AC_Hom=0;AC_Hemi=0;HWE=1	GT:AD:DP:GP:PL	0/1:1,1:2:0.015061,0.983323,0.001616:21,0,19	0/1:1,1:2:0.00242,0.995943,0.001637:29,0,19	0/1:16,2:18:0.048658,0.951342,0:16,0,290	0/0:11,0:11:0.999746,0.000254,0:0,33,278	0/0:8,0:8:0.997971,0.002029,0:0,24,195	0/1:4,1:5:0.324594,0.675406,0:6,0,118	0/0:4,0:4:0.96849,0.03151,0:0,12,109	0/1:3,1:4:0.003064,0.996936,0:28,0,98	0/1:10,1:11:0.282248,0.717752,0:7,0,209	0/0:25,2:27:0.995224,0.004776,0:0,20,279	0/0:19,0:19:0.999999,1e-06,0:0,57,354	0/0:104,0:104:1,0,0:0,313,461	0/0:7,0:7:0.99595,0.00405,0:0,21,206
chr5	13642946	chr5_13642946_G_A	G	A	.	PASS	AF=0.192308;DP=227;NS=13;AN=26;MAF=0.192308;AC=5;AC_Het=3;AC_Hom=2;AC_Hemi=0;HWE=0.373913	GT:AD:DP:GP:PL	0/0:4,0:4:0.974777,0.025223,0:0,12,92	0/0:2,0:2:0.906205,0.093795,0:0,6,64	0/0:20,0:20:1,0,0:0,60,360	0/1:8,1:9:0.382176,0.617824,0:6,0,210	0/1:8,1:9:0.28088,0.71912,0:8,0,172	0/0:5,0:5:0.987228,0.012772,0:0,15,146	0/0:5,0:5:0.987228,0.012772,0:0,15,156	0/1:3,1:4:0.003849,0.996151,0:28,0,97	0/0:13,0:13:0.999949,5.1e-05,0:0,39,292	0/0:23,0:23:1,0,0:0,69,312	0/0:21,0:21:1,0,0:0,63,349	0/0:103,0:103:1,0,0:0,310,461	1/1:0,9:9:0,0.018519,0.981481:242,27,0
chr5	13642954	chr5_13642954_T_C	T	C	.	PASS	AF=0.384615;DP=236;NS=13;AN=26;MAF=0.384615;AC=10;AC_Het=8;AC_Hom=2;AC_Hemi=0;HWE=0.56581	GT:AD:DP:GP:PL	0/1:2,3:5:2e-06,0.999164,0.000834:55,0,26	0/1:2,1:3:0.001956,0.998043,1e-06:26,0,57	0/1:3,17:20:0,0.999968,3.2e-05:306,0,40	0/0:8,0:8:0.994986,0.005014,0:0,24,230	0/1:7,2:9:1.2e-05,0.999988,0:48,0,152	1/1:0,5:5:0,0.088321,0.911679:150,15,0	0/1:3,2:5:1.5e-05,0.999985,0:47,0,94	0/1:1,3:4:0,0.999484,0.000516:94,0,28	0/0:14,1:15:0.717368,0.282632,0:0,5,268	0/0:22,1:23:0.999228,0.000772,0:0,32,296	0/1:20,3:23:0.003853,0.996147,0:23,0,310	0/0:98,5:103:1,0,0:0,176,389	0/1:3,8:11:0,1,0:198,0,67
chr5	13643021	chr5_13643021_A_G	A	G	.	PASS	AF=0.125;DP=221;NS=12;AN=24;MAF=0.125;AC=3;AC_Het=3;AC_Hom=0;AC_Hemi=0;HWE=1	GT:AD:DP:GP:PL	0/1:1,4:5:0,0.996966,0.003033:69,0,15	0/0:2,0:2:0.913015,0.086985,0:0,6,70	0/0:26,3:29:0.723533,0.276467,0:0,0,327	0/0:7,1:8:0.57101,0.42899,0:3,0,190	0/1:7,4:11:0,1,0:88,0,169	0/0:5,0:5:0.988231,0.011769,0:0,15,155	0/0:4,0:4:0.976737,0.023263,0:0,12,111	./.:0,0:0:0.705516,0.268868,0.025616:0,0,0	0/0:17,1:18:0.995412,0.004588,0:0,19,325	0/0:24,1:25:0.999964,3.6e-05,0:0,40,354	0/0:15,1:16:0.99269,0.00731,0:0,17,275	0/0:84,2:86:1,0,0:0,222,445	0/1:10,2:12:0.001217,0.998783,0:33,0,223
chr5	13643056	chr5_13643056_T_C	T	C	.	PASS	AF=0.166667;DP=232;NS=12;AN=24;MAF=0.166667;AC=4;AC_Het=4;AC_Hom=0;AC_Hemi=0;HWE=1	GT:AD:DP:GP:PL	0/1:1,1:2:0.047229,0.94975,0.003022:17,0,15	./.:0,0:0:0.693208,0.278766,0.028026:0,0,0	0/1:18,4:22:1e-06,0.999999,0:67,0,309	0/0:16,0:16:0.999994,6e-06,0:0,48,332	0/1:7,2:9:0.045353,0.954647,0:17,0,119	0/0:5,0:5:0.98759,0.01241,0:0,15,150	0/1:2,1:3:0.015544,0.984456,0:22,0,59	0/0:2,0:2:0.90865,0.09135,0:0,6,74	0/0:16,1:17:0.980988,0.019012,0:0,13,312	0/0:30,1:31:1,0,0:0,66,381	0/0:13,0:13:0.999951,4.9e-05,0:0,39,306	0/0:100,0:100:1,0,0:0,301,456	0/0:12,0:12:0.999902,9.8e-05,0:0,36,295
chr5	13643205	chr5_13643205_T_C	T	C	.	PASS	AF=0.291667;DP=202;NS=12;AN=24;MAF=0.291667;AC=7;AC_Het=7;AC_Hom=0;AC_Hemi=0;HWE=0.487414	GT:AD:DP:GP:PL	0/1:8,2:10:0.014167,0.985833,0:19,0,164	./.:0,0:0:0.476799,0.427415,0.095786:0,0,0	0/1:15,4:19:4e-06,0.999996,0:55,0,279	0/1:4,1:5:0.013355,0.986645,0:19,0,114	0/0:6,0:6:0.986188,0.013812,0:0,18,186	0/0:3,0:3:0.89924,0.10076,0:0,9,88	0/0:4,0:4:0.946948,0.053052,0:0,12,134	0/1:0,1:1:0.000487,0.690168,0.309345:35,3,0	0/1:8,2:10:3.6e-05,0.999964,0:45,0,194	0/0:35,3:38:0.998634,0.001366,0:0,28,344	0/1:13,2:15:0.000365,0.999635,0:35,0,262	0/0:84,0:84:1,0,0:0,253,436	0/1:5,1:6:0.022062,0.977938,0:17,0,133
chr5	13643238	chr5_13643238_C_T	C	T	.	PASS	AF=0.25;DP=221;NS=12;AN=24;MAF=0.25;AC=6;AC_Het=6;AC_Hom=0;AC_Hemi=0;HWE=0.529258	GT:AD:DP:GP:PL	0/1:9,2:11:0.001739,0.998261,0:29,0,173	./.:0,0:0:0.534964,0.392897,0.072139:0,0,0	0/1:20,3:23:0.000793,0.999207,0:32,0,309	0/1:9,1:10:0.122324,0.877676,0:10,0,219	0/0:4,0:4:0.956114,0.043886,0:0,12,128	0/1:3,1:4:0.146029,0.853971,0:9,0,78	0/0:4,0:4:0.956114,0.043886,0:0,12,132	0/1:0,1:1:0.000158,0.731295,0.268547:41,3,0	0/0:13,1:14:0.639152,0.360848,0:0,1,265	0/0:38,1:39:1,0,0:0,77,376	0/0:19,0:19:0.999999,1e-06,0:0,57,351	0/0:84,0:84:1,0,0:0,253,446	0/1:6,2:8:1e-05,0.99999,0:51,0,156
chr5	13644978	chr5_13644978_G_A	G	A	.	PASS	AF=0.115385;DP=251;NS=13;AN=26;MAF=0.115385;AC=3;AC_Het=1;AC_Hom=2;AC_Hemi=0;HWE=0.12	GT:AD:DP:GP:PL	0/0:1,0:1:0.875952,0.124044,4e-06:0,3,37	0/1:2,2:4:2e-06,0.999998,0:62,0,63	1/1:0,21:21:0,7e-06,0.999993:349,63,0	0/0:12,0:12:0.999931,6.9e-05,0:0,36,275	0/0:12,0:12:0.999931,6.9e-05,0:0,36,291	0/0:9,0:9:0.999447,0.000553,0:0,27,251	0/0:3,0:3:0.965808,0.034192,0:0,9,97	0/0:2,0:2:0.933877,0.066123,0:0,6,72	0/0:21,0:21:1,0,0:0,63,350	0/0:32,0:32:1,0,0:0,96,394	0/0:21,0:21:1,0,0:0,63,350	0/0:102,0:102:1,0,0:0,307,458	0/0:11,0:11:0.999862,0.000138,0:0,33,286
chr5	13646077	chr5_13646077_A_G	A	G	.	PASS	AF=0.5;DP=219;NS=12;AN=24;MAF=0.5;AC=12;AC_Het=6;AC_Hom=6;AC_Hemi=0;HWE=1	GT:AD:DP:GP:PL	./.:0,0:0:0.250618,0.499999,0.249383:0,0,0	0/1:2,2:4:1e-06,0.999996,3e-06:57,0,52	1/1:1,24:25:0,2e-05,0.99998:343,50,0	1/1:0,7:7:0,0.015421,0.984579:189,21,0	1/1:0,5:5:0,0.058958,0.941042:167,15,0	0/1:4,4:8:0,1,0:103,0,113	0/0:5,0:5:0.941316,0.058684,0:0,15,134	0/1:1,2:3:1e-06,0.9996,0.000399:57,0,31	0/1:2,7:9:0,0.999994,6e-06:165,0,49	0/1:20,10:30:0,1,0:194,0,304	0/1:8,12:20:0,1,0:248,0,151	0/0:91,0:91:1,0,0:0,274,444	0/0:12,0:12:0.999513,0.000487,0:0,36,287
chr5	13649598	chr5_13649598_T_C	T	C	.	PASS	AF=0.423077;DP=177;NS=13;AN=26;MAF=0.423077;AC=11;AC_Het=5;AC_Hom=6;AC_Hemi=0;HWE=0.573563	GT:AD:DP:GP:PL	0/1:2,2:4:2.7e-05,0.999965,8e-06:43,0,48	1/1:0,7:7:0,0.016256,0.983744:182,21,0	0/1:0,1:1:0.00216,0.512888,0.484953:24,3,0	0/1:1,2:3:2e-06,0.998803,0.001194:53,0,26	0/1:0,1:1:0.005407,0.511219,0.483374:20,3,0	1/1:0,4:4:0,0.116762,0.883238:105,12,0	0/0:2,0:2:0.679,0.321,0:0,6,82	0/1:0,1:1:0.000172,0.51391,0.485919:35,3,0	0/0:11,0:11:0.999078,0.000922,0:0,33,276	0/0:21,1:22:0.999428,0.000572,0:0,35,344	0/0:11,0:11:0.999078,0.000922,0:0,33,268	0/0:100,0:100:1,0,0:0,301,451	1/1:0,10:10:0,0.002061,0.997939:243,30,0
chr5	13649633	chr5_13649633_G_A	G	A	.	PASS	AF=0.136364;DP=173;NS=11;AN=22;MAF=0.136364;AC=3;AC_Het=1;AC_Hom=2;AC_Hemi=0;HWE=0.142857	GT:AD:DP:GP:PL	0/1:5,2:7:0.001153,0.998847,0:34,0,115	0/0:5,0:5:0.989205,0.010795,0:0,15,153	./.:0,0:0:0.724784,0.253117,0.022099:0,0,0	0/0:1,0:1:0.851339,0.148656,5e-06:0,3,37	0/0:4,0:4:0.97864,0.02136,0:0,12,109	./.:0,0:0:0.724784,0.253117,0.022099:0,0,0	0/0:4,0:4:0.97864,0.02136,0:0,12,119	0/0:2,0:2:0.919704,0.080296,0:0,6,74	0/0:11,0:11:0.99983,0.00017,0:0,33,260	0/0:24,0:24:1,0,0:0,72,376	0/0:13,0:13:0.999957,4.3e-05,0:0,39,302	0/0:90,2:92:1,0,0:0,214,420	1/1:0,10:10:0,0.011061,0.988939:255,30,0
chr5	13649648	chr5_13649648_A_G	A	G	.	PASS	AF=0.166667;DP=166;NS=12;AN=24;MAF=0.166667;AC=4;AC_Het=4;AC_Hom=0;AC_Hemi=0;HWE=1	GT:AD:DP:GP:PL	0/1:1,4:5:0,0.99575,0.00425:93,0,15	0/0:5,0:5:0.98357,0.01643,0:0,15,166	./.:0,0:0:0.622659,0.332857,0.044484:0,0,0	0/1:0,1:1:0.000589,0.788621,0.21079:37,3,0	0/0:2,0:2:0.882113,0.117887,0:0,6,70	0/1:0,2:2:1e-06,0.651642,0.348357:67,6,0	0/0:2,0:2:0.882113,0.117887,0:0,6,64	0/1:2,1:3:0.004709,0.995291,0:26,0,73	0/0:11,0:11:0.999739,0.000261,0:0,33,253	0/0:19,2:21:0.774959,0.225041,0:0,3,309	0/0:11,1:12:0.973934,0.026066,0:0,13,252	0/0:89,1:90:1,0,0:0,233,422	0/0:11,0:11:0.999739,0.000261,0:0,33,267
chr5	13650420	chr5_13650420_C_T	C	T	.	PASS	AF=0.166667;DP=247;NS=12;AN=24;MAF=0.166667;AC=4;AC_Het=2;AC_Hom=2;AC_Hemi=0;HWE=0.254658	GT:AD:DP:GP:PL	./.:0,0:0:0.711087,0.264346,0.024568:0,0,0	1/1:0,5:5:0,0.251628,0.748372:163,15,0	0/0:17,0:17:0.999997,3e-06,0:0,51,338	0/0:10,0:10:0.999637,0.000363,0:0,30,260	0/0:9,0:9:0.999275,0.000725,0:0,27,227	0/1:7,7:14:0,1,0:169,0,186	0/1:3,3:6:0,1,0:92,0,93	0/0:6,0:6:0.994225,0.005775,0:0,18,179	0/0:9,0:9:0.999275,0.000725,0:0,27,241	0/0:50,0:50:1,0,0:0,151,409	0/0:13,0:13:0.999955,4.5e-05,0:0,39,264	0/0:102,0:102:1,0,0:0,307,457	0/0:6,0:6:0.994225,0.005775,0:0,18,168
chr5	13651444	chr5_13651444_G_A	G	A	.	PASS	AF=0.461538;DP=229;NS=13;AN=26;MAF=0.461538;AC=12;AC_Het=6;AC_Hom=6;AC_Hemi=0;HWE=1	GT:AD:DP:GP:PL	0/0:1,0:1:0.507133,0.492772,9.6e-05:0,3,37	0/1:6,5:11:0,1,0:107,0,144	1/1:0,12:12:0,0.000502,0.999498:201,36,0	1/1:0,6:6:0,0.031157,0.968843:156,18,0	0/1:2,1:3:0.000327,0.999673,0:32,0,73	1/1:0,10:10:0,0.002006,0.997994:268,30,0	0/1:5,4:9:0,1,0:99,0,139	0/0:2,0:2:0.673022,0.326978,0:0,6,82	0/1:3,1:4:0.002063,0.997937,0:24,0,91	0/1:16,6:22:0,1,0:105,0,284	0/1:11,4:15:0,1,0:83,0,234	0/0:128,0:128:1,0,0:0,385,476	0/0:6,0:6:0.970531,0.029469,0:0,18,206
chr5	13651743	chr5_13651743_G_A	G	A	.	PASS	AF=0.461538;DP=247;NS=13;AN=26;MAF=0.461538;AC=12;AC_Het=4;AC_Hom=8;AC_Hemi=0;HWE=0.260843	GT:AD:DP:GP:PL	1/1:1,18:19:0,0.00018,0.99982:313,41,0	0/0:8,0:8:0.993167,0.006833,0:0,24,227	1/1:0,11:11:0,0.001108,0.998892:250,33,0	1/1:0,18:18:0,9e-06,0.999991:356,54,0	1/1:1,10:11:0,0.04759,0.95241:255,17,0	0/0:7,0:7:0.986427,0.013573,0:0,21,216	0/0:6,0:6:0.973218,0.026782,0:0,18,180	0/1:4,1:5:0.003611,0.996389,0:22,0,108	0/1:3,2:5:1e-06,0.999999,0:58,0,82	0/1:23,17:40:0,1,0:250,0,327	0/1:10,7:17:0,1,0:149,0,225	0/0:97,0:97:1,0,0:0,292,460	0/0:3,0:3:0.819564,0.180436,0:0,9,101
chr5	13655023	chr5_13655023_G_A	G	A	.	PASS	AF=0.409091;DP=248;NS=11;AN=22;MAF=0.409091;AC=9;AC_Het=3;AC_Hom=6;AC_Hemi=0;HWE=0.214507	GT:AD:DP:GP:PL	1/1:0,2:2:0,0.396421,0.603579:77,6,0	./.:0,0:0:0.322365,0.490814,0.186821:0,0,0	1/1:0,11:11:0,0.001281,0.998719:259,33,0	./.:0,0:0:0.322365,0.490814,0.186821:0,0,0	0/0:1,0:1:0.566598,0.431331,0.002072:0,3,22	1/1:0,2:2:0,0.396421,0.603579:66,6,0	0/0:1,0:1:0.56775,0.432208,4.1e-05:0,3,39	0/0:1,0:1:0.5677,0.432169,0.000131:0,3,34	0/1:16,5:21:0,1,0:89,0,304	0/1:26,18:44:0,1,0:214,0,344	0/1:14,5:19:0,1,0:111,0,288	0/0:137,0:137:1,0,0:0,412,479	0/0:9,0:9:0.997035,0.002965,0:0,27,245
chr5	13655116	chr5_13655116_T_C	T	C	.	PASS	AF=0.416667;DP=261;NS=12;AN=24;MAF=0.416667;AC=10;AC_Het=4;AC_Hom=6;AC_Hemi=0;HWE=0.289272	GT:AD:DP:GP:PL	./.:0,0:0:0.356233,0.481239,0.162528:0,0,0	0/1:1,2:3:0,0.99973,0.00027:64,0,31	1/1:0,8:8:0,0.011433,0.988567:229,24,0	1/1:1,10:11:0,0.317146,0.682854:236,8,0	0/1:2,2:4:9e-05,0.999909,1e-06:39,0,57	0/0:8,0:8:0.994751,0.005249,0:0,24,206	1/1:0,2:2:0,0.425363,0.574637:81,6,0	0/0:1,0:1:0.59679,0.403101,0.000108:0,3,34	0/0:18,1:19:0.979924,0.020076,0:0,18,324	0/1:33,9:42:0,1,0:129,0,362	0/1:16,6:22:0,1,0:130,0,306	0/0:130,0:130:1,0,0:0,391,478	0/0:11,0:11:0.999341,0.000659,0:0,33,276
chr5	13657948	chr5_13657948_T_C	T	C	.	PASS	AF=0.363636;DP=241;NS=11;AN=22;MAF=0.363636;AC=8;AC_Het=8;AC_Hom=0;AC_Hemi=0;HWE=0.190918	GT:AD:DP:GP:PL	./.:0,0:0:0.378571,0.473421,0.148009:0,0,0	./.:0,0:0:0.378571,0.473421,0.148009:0,0,0	0/0:3,0:3:0.864817,0.135183,0:0,9,66	0/1:1,2:3:0.000535,0.984034,0.015431:32,0,13	0/1:2,2:4:0.0008,0.998887,0.000313:30,0,30	0/1:8,3:11:9.7e-05,0.999903,0:39,0,139	0/1:3,1:4:0.03871,0.96129,0:13,0,60	0/1:2,1:3:0.019766,0.980163,7.1e-05:16,0,36	0/1:3,5:8:0,0.999979,2.1e-05:65,0,42	0/0:21,3:24:0.626754,0.373246,0:0,3,269	0/1:19,4:23:0.000462,0.999538,0:32,0,211	0/0:127,17:144:1,0,0:0,106,298	0/1:10,4:14:6.4e-05,0.999936,0:41,0,118
chr5	13657976	chr5_13657976_C_T	C	T	.	PASS	AF=0.227273;DP=199;NS=11;AN=22;MAF=0.227273;AC=5;AC_Het=5;AC_Hom=0;AC_Hemi=0;HWE=1	GT:AD:DP:GP:PL	./.:0,0:0:0.583482,0.360756,0.055762:0,0,0	./.:0,0:0:0.583482,0.360756,0.055762:0,0,0	0/0:3,0:3:0.928261,0.071739,0:0,9,87	0/0:3,0:3:0.928261,0.071739,0:0,9,78	0/0:1,0:1:0.763304,0.235966,0.000729:0,3,20	0/0:10,0:10:0.999397,0.000603,0:0,30,186	0/1:3,1:4:0.004084,0.995916,0:26,0,85	0/1:4,1:5:0.169722,0.830278,0:9,0,68	0/1:2,3:5:4.2e-05,0.999792,0.000166:46,0,30	0/1:12,3:15:0.013939,0.986061,0:21,0,216	0/1:9,7:16:0,1,0:117,0,160	0/0:123,5:128:1,0,0:0,275,387	0/0:9,0:9:0.998794,0.001206,0:0,27,137
chr5	13662229	chr5_13662229_T_C	T	C	.	PASS	AF=0.291667;DP=222;NS=12;AN=24;MAF=0.291667;AC=7;AC_Het=7;AC_Hom=0;AC_Hemi=0;HWE=0.487414	GT:AD:DP:GP:PL	./.:0,0:0:0.459546,0.436704,0.10375:0,0,0	0/0:4,0:4:0.943938,0.056062,0:0,12,125	0/0:2,0:2:0.808035,0.191965,0:0,6,73	0/1:1,3:4:0,0.999698,0.000302:73,0,29	0/0:4,0:4:0.943938,0.056062,0:0,12,142	0/1:4,2:6:0.000266,0.999734,0:36,0,84	0/0:9,1:10:0.892012,0.107988,0:0,9,224	0/1:0,1:1:0.002839,0.675972,0.321189:27,3,0	0/1:10,7:17:0,1,0:105,0,215	0/1:20,10:30:0,1,0:134,0,299	0/1:10,8:18:0,1,0:153,0,202	0/0:111,3:114:1,0,0:0,255,415	0/1:7,5:12:0,1,0:103,0,148
chr5	13662406	chr5_13662406_C_T	C	T	.	PASS	AF=0.181818;DP=171;NS=11;AN=22;MAF=0.181818;AC=4;AC_Het=4;AC_Hom=0;AC_Hemi=0;HWE=1	GT:AD:DP:GP:PL	./.:0,0:0:0.631424,0.326396,0.04218:0,0,0	0/0:2,0:2:0.885561,0.114439,0:0,6,69	./.:0,0:0:0.631424,0.326396,0.04218:0,0,0	0/1:2,2:4:1e-06,0.999998,0:62,0,57	0/0:1,0:1:0.794556,0.205359,8.4e-05:0,3,28	0/0:5,0:5:0.984104,0.015896,0:0,15,125	0/1:6,1:7:0.110259,0.889741,0:12,0,138	0/0:1,0:1:0.794539,0.205355,0.000106:0,3,27	0/0:10,1:11:0.555748,0.444252,0:2,0,224	0/0:27,1:28:0.999998,2e-06,0:0,55,352	0/1:8,2:10:0.000184,0.999816,0:40,0,178	0/0:93,0:93:1,0,0:0,280,448	0/1:7,1:8:0.356891,0.643109,0:5,0,122
chr5	13668064	chr5_13668064_A_G	A	G	.	PASS	AF=0.458333;DP=172;NS=12;AN=24;MAF=0.458333;AC=11;AC_Het=7;AC_Hom=4;AC_Hemi=0;HWE=1	GT:AD:DP:GP:PL	./.:0,0:0:0.284586,0.49776,0.217654:0,0,0	1/1:0,3:3:0,0.22231,0.77769:80,9,0	0/0:2,0:2:0.695769,0.304231,1e-06:0,6,59	1/1:0,3:3:0,0.22231,0.77769:79,9,0	0/1:2,1:3:0.000912,0.999077,1.1e-05:28,0,46	0/1:6,1:7:0.022599,0.977401,0:14,0,158	0/1:1,2:3:3e-06,0.994492,0.005505:53,0,19	0/1:7,1:8:0.05499,0.94501,0:10,0,155	0/0:12,1:13:0.977842,0.022158,0:0,19,240	0/0:23,1:24:0.999669,0.000331,0:0,37,302	0/1:18,2:20:0.069923,0.930077,0:9,0,185	0/1:64,21:85:0,1,0:91,0,323	0/1:0,1:1:0.006063,0.53023,0.463707:20,3,0
chr5	13668512	chr5_13668512_A_G	A	G	.	PASS	AF=0.181818;DP=241;NS=11;AN=22;MAF=0.181818;AC=4;AC_Het=2;AC_Hom=2;AC_Hemi=0;HWE=0.278196	GT:AD:DP:GP:PL	./.:0,0:0:0.644768,0.316413,0.038819:0,0,0	1/1:0,4:4:0,0.337493,0.662507:83,12,0	0/0:4,0:4:0.970243,0.029757,0:0,12,115	0/0:1,0:1:0.802964,0.197021,1.5e-05:0,3,35	0/0:1,0:1:0.802731,0.196964,0.000305:0,3,22	0/0:5,0:5:0.984897,0.015103,0:0,15,120	0/0:3,0:3:0.942204,0.057796,0:0,9,93	0/0:4,0:4:0.970243,0.029757,0:0,12,82	0/0:7,1:8:0.719826,0.280174,0:0,1,125	0/1:12,2:14:0.131812,0.868188,0:11,0,190	0/1:9,3:12:0.003316,0.996684,0:28,0,167	0/0:164,21:185:1,0,0:0,159,327	./.:0,0:0:0.644768,0.316413,0.038819:0,0,0
chr5	13671526	chr5_13671526_G_A	G	A	.	PASS	AF=0.115385;DP=217;NS=13;AN=26;MAF=0.115385;AC=3;AC_Het=1;AC_Hom=2;AC_Hemi=0;HWE=0.12	GT:AD:DP:GP:PL	1/1:0,11:11:0,0.006093,0.993907:276,33,0	0/0:6,0:6:0.995047,0.004953,0:0,18,185	0/0:8,0:8:0.998757,0.001243,0:0,24,233	0/0:6,0:6:0.995047,0.004953,0:0,18,180	0/0:8,0:8:0.998757,0.001243,0:0,24,224	0/0:3,0:3:0.961703,0.038297,0:0,9,93	0/0:8,0:8:0.998757,0.001243,0:0,24,215	0/0:1,0:1:0.862595,0.137403,2e-06:0,3,41	0/0:13,0:13:0.999961,3.9e-05,0:0,39,283	0/0:34,0:34:1,0,0:0,102,404	0/0:13,0:13:0.999961,3.9e-05,0:0,39,308	0/0:103,0:103:1,0,0:0,310,457	0/1:0,3:3:0,0.610805,0.389195:96,9,0
chr5	13676115	chr5_13676115_A_T	A	T	.	PASS	AF=0.423077;DP=218;NS=13;AN=26;MAF=0.423077;AC=11;AC_Het=5;AC_Hom=6;AC_Hemi=0;HWE=0.573563	GT:AD:DP:GP:PL	0/0:1,0:1:0.559374,0.440591,3.5e-05:0,3,40	1/1:0,2:2:0,0.388298,0.611702:70,6,0	0/1:1,4:5:0,0.999,0.001:118,0,26	0/1:1,3:4:0,0.999207,0.000793:86,0,27	0/1:0,1:1:7.1e-05,0.55935,0.440579:40,3,0	0/1:0,1:1:8.9e-05,0.559339,0.440571:39,3,0	0/1:2,2:4:0,0.999999,1e-06:64,0,56	1/1:0,2:2:0,0.388298,0.611702:81,6,0	0/0:13,0:13:0.999808,0.000192,0:0,39,320	0/0:35,2:37:0.999994,6e-06,0:0,54,383	0/0:16,1:17:0.954255,0.045745,0:0,15,282	0/0:127,0:127:1,0,0:0,382,482	1/1:0,4:4:0,0.136959,0.863041:146,12,0
chr5	13686384	chr5_13686384_G_A	G	A	.	PASS	AF=0.5;DP=119;NS=11;AN=22;MAF=0.5;AC=11;AC_Het=3;AC_Hom=8;AC_Hemi=0;HWE=0.221583	GT:AD:DP:GP:PL	0/0:14,0:14:0.999884,0.000116,0:0,42,308	1/1:0,4:4:0,0.11635,0.88365:134,12,0	0/0:16,0:16:0.999971,2.9e-05,0:0,48,312	0/0:3,0:3:0.808198,0.191802,0:0,9,113	0/0:3,0:3:0.808198,0.191802,0:0,9,101	./.:0,0:0:0.263172,0.499662,0.237166:0,0,0	./.:0,0:0:0.263172,0.499662,0.237166:0,0,0	1/1:0,3:3:0,0.208449,0.791551:91,9,0	0/1:5,5:10:0,1,0:117,0,108	0/1:17,9:26:0,1,0:170,0,271	0/1:7,3:10:0,1,0:68,0,136	1/1:0,28:28:0,0,1:302,84,0	1/1:0,2:2:0,0.344989,0.655011:80,6,0
chr5	13686932	chr5_13686932_C_T	C	T	.	PASS	AF=0.291667;DP=197;NS=12;AN=24;MAF=0.291667;AC=7;AC_Het=7;AC_Hom=0;AC_Hemi=0;HWE=0.487414	GT:AD:DP:GP:PL	./.:0,0:0:0.47506,0.428372,0.096568:0,0,0	0/0:3,0:3:0.898705,0.101295,0:0,9,112	0/0:16,0:16:0.999986,1.4e-05,0:0,48,296	0/0:18,0:18:0.999997,3e-06,0:0,54,325	0/1:5,2:7:6e-06,0.999994,0:53,0,117	0/0:2,0:2:0.816043,0.183957,0:0,6,72	0/1:4,2:6:7e-06,0.999993,0:52,0,104	0/0:2,0:2:0.816043,0.183957,0:0,6,68	0/1:19,4:23:2.8e-05,0.999972,0:46,0,241	0/1:33,8:41:0,1,0:88,0,281	0/1:15,7:22:0,1,0:117,0,230	0/1:31,13:44:0,1,0:195,0,280	0/1:4,1:5:0.011091,0.988909,0:20,0,84
chr5	13693741	chr5_13693741_G_A	G	A	.	PASS	AF=0.384615;DP=217;NS=13;AN=26;MAF=0.384615;AC=10;AC_Het=4;AC_Hom=6;AC_Hemi=0;HWE=0.255674	GT:AD:DP:GP:PL	1/1:0,10:10:0,0.003,0.997:177,30,0	1/1:0,5:5:0,0.087843,0.912157:157,15,0	0/0:30,1:31:0.999998,2e-06,0:0,58,372	0/0:14,0:14:0.999921,7.9e-05,0:0,42,307	0/0:20,0:20:0.999999,1e-06,0:0,60,356	0/1:1,3:4:0,0.999588,0.000412:85,0,29	0/0:5,0:5:0.961022,0.038978,0:0,15,130	0/0:2,0:2:0.755013,0.244987,0:0,6,61	0/1:16,11:27:0,1,0:202,0,260	0/1:22,15:37:0,1,0:220,0,281	0/1:13,6:19:0,1,0:109,0,256	1/1:1,37:38:0,0,1:385,80,0	0/0:5,0:5:0.961022,0.038978,0:0,15,140
chr5	13696362	chr5_13696362_A_C	A	C	.	PASS	AF=0.192308;DP=210;NS=13;AN=26;MAF=0.192308;AC=5;AC_Het=3;AC_Hom=2;AC_Hemi=0;HWE=0.373913	GT:AD:DP:GP:PL	0/0:33,0:33:1,0,0:0,99,407	0/0:8,0:8:0.998095,0.001905,0:0,24,232	0/0:21,0:21:1,0,0:0,63,379	0/0:29,0:29:1,0,0:0,87,412	0/0:16,0:16:0.999993,7e-06,0:0,48,337	0/0:9,0:9:0.999047,0.000953,0:0,27,248	0/0:9,0:9:0.999047,0.000953,0:0,27,254	0/0:4,0:4:0.97037,0.02963,0:0,12,143	0/1:12,4:16:0,1,0:69,0,245	0/0:22,2:24:0.912746,0.087254,0:0,7,327	0/1:16,5:21:0,1,0:103,0,297	1/1:1,15:16:0,0.005941,0.994059:277,31,0	0/1:3,1:4:0.010245,0.989755,0:23,0,101
chr5	13708583	chr5_13708583_C_A	C	A	.	PASS	AF=0.458333;DP=194;NS=12;AN=24;MAF=0.458333;AC=11;AC_Het=11;AC_Hom=0;AC_Hemi=0;HWE=0.0142876	GT:AD:DP:GP:PL	0/1:10,20:30:0,1,0:286,0,186	0/1:6,2:8:5e-06,0.999995,0:50,0,131	0/1:3,14:17:0,0.999992,8e-06:291,0,48	0/1:2,9:11:0,0.99994,6e-05:229,0,39	0/1:4,6:10:0,1,0:172,0,97	0/1:1,2:3:1.8e-05,0.998806,0.001176:45,0,26	./.:0,0:0:0.268132,0.499365,0.232503:0,0,0	0/0:1,0:1:0.51777,0.48214,9e-05:0,3,37	0/1:3,6:9:0,1,0:138,0,77	0/1:12,23:35:0,1,0:308,0,182	0/1:2,16:18:0,0.912261,0.087739:276,0,7	0/1:25,24:49:0,1,0:290,0,266	0/1:1,2:3:1e-06,0.998823,0.001176:59,0,26
chr5	13720378	chr5_13720378_A_G	A	G	.	PASS	AF=0.461538;DP=246;NS=13;AN=26;MAF=0.461538;AC=12;AC_Het=6;AC_Hom=6;AC_Hemi=0;HWE=1	GT:AD:DP:GP:PL	0/0:14,1:15:0.633481,0.366519,0:0,5,259	0/1:1,7:8:0,0.963107,0.036893:187,0,11	1/1:0,22:22:0,1e-06,0.999999:362,66,0	1/1:0,14:14:0,0.000129,0.999871:321,42,0	1/1:0,11:11:0,0.00103,0.99897:265,33,0	0/0:5,0:5:0.944101,0.055899,0:0,15,153	0/0:3,0:3:0.808514,0.191486,0:0,9,93	0/1:1,1:2:0.000211,0.99919,0.000599:34,0,29	0/1:11,14:25:0,1,0:275,0,218	0/1:14,22:36:0,1,0:312,0,233	0/1:15,7:22:0,1,0:145,0,274	0/0:80,0:80:1,0,0:0,241,408	0/1:2,1:3:0.001333,0.998667,0:26,0,61
chr5	13722449	chr5_13722449_G_A	G	A	.	PASS	AF=0.115385;DP=273;NS=13;AN=26;MAF=0.115385;AC=3;AC_Het=3;AC_Hom=0;AC_Hemi=0;HWE=1	GT:AD:DP:GP:PL	0/1:1,6:7:0,0.998172,0.001828:163,0,16	0/0:10,0:10:0.99972,0.00028,0:0,30,264	0/0:14,0:14:0.999982,1.8e-05,0:0,42,299	0/0:14,0:14:0.999982,1.8e-05,0:0,42,322	0/1:10,10:20:0,1,0:225,0,235	0/0:16,0:16:0.999996,4e-06,0:0,48,308	0/1:0,2:2:0,0.777048,0.222952:76,6,0	0/0:3,0:3:0.965378,0.034622,0:0,9,97	0/0:8,0:8:0.998881,0.001119,0:0,24,226	0/0:41,1:42:1,0,0:0,92,388	0/0:16,0:16:0.999996,4e-06,0:0,48,336	0/0:113,0:113:1,0,0:0,340,466	0/0:8,0:8:0.998881,0.001119,0:0,24,225
chr5	13723830	chr5_13723830_G_A	G	A	.	PASS	AF=0.115385;DP=236;NS=13;AN=26;MAF=0.115385;AC=3;AC_Het=3;AC_Hom=0;AC_Hemi=0;HWE=1	GT:AD:DP:GP:PL	0/0:15,1:16:0.99952,0.00048,0:0,28,287	0/0:6,0:6:0.995457,0.004543,0:0,18,145	0/1:8,12:20:0,1,0:260,0,186	0/0:9,0:9:0.99943,0.00057,0:0,27,245	0/0:6,0:6:0.995457,0.004543,0:0,18,192	0/1:1,3:4:0,0.999815,0.000185:77,0,26	0/0:2,0:2:0.931943,0.068057,0:0,6,65	0/1:0,2:2:0,0.773924,0.226076:75,6,0	0/0:15,0:15:0.999991,9e-06,0:0,45,327	0/0:31,0:31:1,0,0:0,93,406	0/0:23,0:23:1,0,0:0,69,375	0/0:97,0:97:1,0,0:0,292,454	0/0:5,0:5:0.990955,0.009045,0:0,15,149
chr5	13724929	chr5_13724929_T_C	T	C	.	PASS	AF=0.461538;DP=267;NS=13;AN=26;MAF=0.461538;AC=12;AC_Het=4;AC_Hom=8;AC_Hemi=0;HWE=0.260843	GT:AD:DP:GP:PL	1/1:0,4:4:0,0.123628,0.876372:117,12,0	1/1:0,4:4:0,0.123628,0.876372:144,12,0	1/1:0,24:24:0,0,1:394,72,0	0/0:17,0:17:0.999986,1.4e-05,0:0,51,359	0/1:5,5:10:0,1,0:135,0,144	1/1:0,8:8:0,0.008739,0.991261:220,24,0	0/1:2,3:5:0,1,0:87,0,60	0/1:0,1:1:6e-05,0.53017,0.46977:40,3,0	0/0:14,0:14:0.999892,0.000108,0:0,42,320	0/0:41,0:41:1,0,0:0,123,423	0/0:11,0:11:0.999136,0.000864,0:0,33,276	0/0:118,0:118:1,0,0:0,355,464	0/1:3,7:10:0,1,0:186,0,67
chr5	13727237	chr5_13727237_A_C	A	C	.	PASS	AF=0.136364;DP=269;NS=11;AN=22;MAF=0.136364;AC=3;AC_Het=3;AC_Hom=0;AC_Hemi=0;HWE=1	GT:AD:DP:GP:PL	./.:0,0:0:0.732943,0.246355,0.020701:0,0,0	0/0:3,0:3:0.95968,0.04032,0:0,9,104	0/0:16,1:17:0.99358,0.00642,0:0,17,302	0/1:7,3:10:3e-06,0.999997,0:61,0,174	0/0:6,0:6:0.994776,0.005224,0:0,18,162	0/0:2,0:2:0.922485,0.077515,0:0,6,77	0/1:1,1:2:0.011755,0.988219,2.6e-05:24,0,35	./.:0,0:0:0.732943,0.246355,0.020701:0,0,0	0/1:16,4:20:7e-06,0.999993,0:57,0,273	0/0:46,4:50:0.995486,0.004514,0:0,19,335	0/0:26,2:28:0.997239,0.002761,0:0,21,355	0/0:127,0:127:1,0,0:0,382,475	0/0:3,0:3:0.95968,0.04032,0:0,9,113
chr5	13727385	chr5_13727385_T_C	T	C	.	PASS	AF=0.416667;DP=216;NS=12;AN=24;MAF=0.416667;AC=10;AC_Het=6;AC_Hom=4;AC_Hemi=0;HWE=1	GT:AD:DP:GP:PL	0/1:0,1:1:6.2e-05,0.536775,0.463162:40,3,0	0/0:1,0:1:0.536745,0.463128,0.000126:0,3,35	0/1:1,7:8:0,0.986292,0.013708:153,0,15	1/1:0,4:4:0,0.126533,0.873467:121,12,0	1/1:0,3:3:0,0.224643,0.775357:112,9,0	0/0:7,0:7:0.986698,0.013302,0:0,21,207	0/1:0,1:1:7.8e-05,0.536767,0.463155:39,3,0	./.:0,0:0:0.288166,0.49729,0.214544:0,0,0	0/1:9,4:13:0,1,0:89,0,211	0/1:26,8:34:0,1,0:119,0,293	0/1:9,4:13:0,1,0:84,0,181	0/0:126,0:126:1,0,0:0,379,477	0/0:5,0:5:0.948833,0.051167,0:0,15,126
chr5	13734111	chr5_13734111_G_A	G	A	.	PASS	AF=0.115385;DP=222;NS=13;AN=26;MAF=0.115385;AC=3;AC_Het=3;AC_Hom=0;AC_Hemi=0;HWE=1	GT:AD:DP:GP:PL	0/1:3,1:4:0.21352,0.78648,0:12,0,64	0/0:4,0:4:0.985633,0.014367,0:0,12,138	0/0:20,0:20:1,0,0:0,60,311	0/0:10,0:10:0.999772,0.000228,0:0,30,241	0/1:7,1:8:0.14812,0.85188,0:14,0,174	0/1:3,2:5:3e-06,0.999997,0:61,0,81	0/0:6,0:6:0.996369,0.003631,0:0,18,172	0/0:2,0:2:0.944906,0.055094,0:0,6,69	0/0:13,0:13:0.999972,2.8e-05,0:0,39,291	0/0:31,0:31:1,0,0:0,93,376	0/0:13,0:13:0.999972,2.8e-05,0:0,39,282	0/0:100,0:100:1,0,0:0,301,463	0/0:6,0:6:0.996369,0.003631,0:0,18,183
chr5	13734116	chr5_13734116_C_T	C	T	.	PASS	AF=0.423077;DP=205;NS=13;AN=26;MAF=0.423077;AC=11;AC_Het=9;AC_Hom=2;AC_Hemi=0;HWE=0.275057	GT:AD:DP:GP:PL	0/0:4,0:4:0.918179,0.081821,0:0,12,87	0/0:3,0:3:0.848734,0.151266,0:0,9,103	0/1:12,7:19:0,1,0:151,0,206	0/1:2,8:10:0,0.99966,0.00034:190,0,30	0/1:3,4:7:0,1,0:107,0,81	0/1:2,2:4:1e-06,0.999999,0:61,0,64	0/1:2,4:6:0,0.999945,5.5e-05:119,0,38	1/1:0,2:2:0,0.412223,0.587776:64,6,0	0/1:5,7:12:0,1,0:168,0,123	0/1:18,11:29:0,1,0:197,0,268	0/1:8,3:11:0,1,0:70,0,173	0/0:92,0:92:1,0,0:0,277,455	0/1:3,3:6:0,1,0:88,0,74
chr5	13736654	chr5_13736654_G_A	G	A	.	PASS	AF=0.153846;DP=266;NS=13;AN=26;MAF=0.153846;AC=4;AC_Het=4;AC_Hom=0;AC_Hemi=0;HWE=1	GT:AD:DP:GP:PL	0/1:5,6:11:0,1,0:141,0,100	0/0:2,0:2:0.911835,0.088165,0:0,6,73	0/1:16,2:18:0.025658,0.974342,0:20,0,229	0/0:5,0:5:0.988058,0.011942,0:0,15,156	0/1:5,2:7:1.8e-05,0.999982,0:52,0,113	0/0:3,0:3:0.953885,0.046115,0:0,9,113	0/0:9,0:9:0.999245,0.000755,0:0,27,176	0/0:2,0:2:0.911835,0.088165,0:0,6,77	0/0:16,1:17:0.996276,0.003724,0:0,20,301	0/0:44,2:46:1,0,0:0,63,357	0/0:21,0:21:1,0,0:0,63,351	0/0:105,1:106:1,0,0:0,281,428	0/1:11,8:19:0,1,0:136,0,235
chr5	13737004	chr5_13737004_G_A	G	A	.	PASS	AF=0.115385;DP=272;NS=13;AN=26;MAF=0.115385;AC=3;AC_Het=3;AC_Hom=0;AC_Hemi=0;HWE=1	GT:AD:DP:GP:PL	0/0:3,0:3:0.967743,0.032257,0:0,9,90	0/0:6,0:6:0.995851,0.004149,0:0,18,175	0/1:17,5:22:0,1,0:110,0,306	0/0:9,0:9:0.999479,0.000521,0:0,27,254	0/0:10,0:10:0.99974,0.00026,0:0,30,281	0/1:4,1:5:0.014879,0.985121,0:24,0,119	0/1:1,2:3:1e-06,0.999957,4.2e-05:66,0,32	0/0:3,0:3:0.967743,0.032257,0:0,9,102	0/0:14,0:14:0.999984,1.6e-05,0:0,42,311	0/0:40,0:40:1,0,0:0,120,410	0/0:19,0:19:0.999999,1e-06,0:0,57,343	0/0:132,0:132:1,0,0:0,397,482	0/0:6,0:6:0.995851,0.004149,0:0,18,184
chr5	13741452	chr5_13741452_A_G	A	G	.	PASS	AF=0.458333;DP=207;NS=12;AN=24;MAF=0.458333;AC=11;AC_Het=3;AC_Hom=8;AC_Hemi=0;HWE=0.103129	GT:AD:DP:GP:PL	1/1:0,19:19:0,4e-06,0.999996:266,57,0	1/1:0,6:6:0,0.032173,0.967827:177,18,0	0/1:0,1:1:0.000435,0.515232,0.484332:31,3,0	0/1:0,1:1:0.000218,0.515344,0.484437:34,3,0	./.:0,0:0:0.265698,0.499522,0.23478:0,0,0	1/1:0,7:7:0,0.016349,0.983651:200,21,0	0/0:5,0:5:0.944511,0.055489,0:0,15,131	1/1:0,2:2:0,0.347214,0.652786:78,6,0	0/0:13,0:13:0.999771,0.000229,0:0,39,266	0/0:23,0:23:1,0,0:0,69,349	0/0:11,0:11:0.999083,0.000917,0:0,33,273	0/0:110,0:110:1,0,0:0,331,460	0/1:6,3:9:0,1,0:79,0,156
chr5	13746108	chr5_13746108_T_C	T	C	.	PASS	AF=0.461538;DP=274;NS=13;AN=26;MAF=0.461538;AC=12;AC_Het=4;AC_Hom=8;AC_Hemi=0;HWE=0.260843	GT:AD:DP:GP:PL	1/1:0,9:9:0,0.004122,0.995878:242,27,0	0/1:2,9:11:0,0.999349,0.000651:219,0,29	1/1:0,18:18:0,8e-06,0.999992:349,54,0	1/1:0,15:15:0,6.5e-05,0.999935:321,45,0	1/1:0,13:13:0,0.000259,0.999741:299,39,0	0/0:4,0:4:0.894491,0.105509,0:0,12,127	0/0:6,0:6:0.971357,0.028643,0:0,18,192	0/0:1,0:1:0.514475,0.485489,3.6e-05:0,3,41	0/1:7,8:15:0,1,0:195,0,170	0/1:28,16:44:0,1,0:238,0,310	0/1:10,6:16:0,1,0:146,0,211	0/0:113,0:113:1,0,0:0,340,470	0/0:8,0:8:0.992682,0.007318,0:0,24,218
chr5	13748055	chr5_13748055_A_T	A	T	.	PASS	AF=0.153846;DP=269;NS=13;AN=26;MAF=0.153846;AC=4;AC_Het=2;AC_Hom=2;AC_Hemi=0;HWE=0.234783	GT:AD:DP:GP:PL	0/0:28,0:28:1,0,0:0,84,370	0/0:6,0:6:0.994769,0.005231,0:0,18,179	0/0:11,0:11:0.999836,0.000164,0:0,33,283	0/0:11,0:11:0.999836,0.000164,0:0,33,273	0/0:18,0:18:0.999999,1e-06,0:0,54,338	0/1:6,4:10:0,1,0:96,0,154	0/0:5,0:5:0.989592,0.010408,0:0,15,153	1/1:0,5:5:0,0.270804,0.729196:150,15,0	0/0:13,0:13:0.999959,4.1e-05,0:0,39,274	0/0:32,0:32:1,0,0:0,96,388	0/0:17,0:17:0.999997,3e-06,0:0,51,328	0/0:106,0:106:1,0,0:0,319,440	0/1:4,3:7:0,1,0:84,0,117
chr5	13759455	chr5_13759455_C_A	C	A	.	PASS	AF=0.166667;DP=188;NS=12;AN=24;MAF=0.166667;AC=4;AC_Het=4;AC_Hom=0;AC_Hemi=0;HWE=1	GT:AD:DP:GP:PL	0/0:19,0:19:0.999999,1e-06,0:0,57,262	./.:0,0:0:0.657459,0.306759,0.035782:0,0,0	0/1:14,3:17:0.000229,0.999771,0:40,0,261	0/0:2,0:2:0.89554,0.104459,1e-06:0,6,47	0/0:5,0:5:0.985629,0.014371,0:0,15,115	0/0:3,0:3:0.944893,0.055107,0:0,9,101	0/0:1,0:1:0.810832,0.189159,9e-06:0,3,37	0/1:0,1:1:0.001098,0.809947,0.188955:35,3,0	0/0:9,1:10:0.983692,0.016308,0:0,14,188	0/1:18,3:21:0.02348,0.97652,0:20,0,259	0/1:16,4:20:0.034957,0.965043,0:18,0,203	0/0:67,18:85:0.997035,0.002965,0:0,22,288	0/0:4,0:4:0.971666,0.028334,0:0,12,122
chr5	13761618	chr5_13761618_G_A	G	A	.	PASS	AF=0.125;DP=250;NS=12;AN=24;MAF=0.125;AC=3;AC_Het=3;AC_Hom=0;AC_Hemi=0;HWE=1	GT:AD:DP:GP:PL	0/0:3,0:3:0.963676,0.036324,0:0,9,84	0/0:7,0:7:0.99765,0.00235,0:0,21,202	0/1:10,1:11:0.404356,0.595644,0:7,0,184	0/0:7,0:7:0.99765,0.00235,0:0,21,193	./.:0,0:0:0.755123,0.22771,0.017167:0,0,0	0/0:9,0:9:0.999411,0.000589,0:0,27,239	0/1:0,3:3:0,0.623782,0.376218:112,9,0	0/0:1,0:1:0.868977,0.131021,2e-06:0,3,40	0/0:26,0:26:1,0,0:0,78,387	0/0:39,0:39:1,0,0:0,117,412	0/0:12,0:12:0.999926,7.4e-05,0:0,36,286	0/0:124,0:124:1,0,0:0,373,482	0/1:6,2:8:1.3e-05,0.999987,0:54,0,157
chr5	13762117	chr5_13762117_A_G	A	G	.	PASS	AF=0.461538;DP=219;NS=13;AN=26;MAF=0.461538;AC=12;AC_Het=4;AC_Hom=8;AC_Hemi=0;HWE=0.260843	GT:AD:DP:GP:PL	0/0:2,0:2:0.704306,0.295694,0:0,6,60	0/1:3,3:6:0,1,0:74,0,75	1/1:0,2:2:4.5e-05,0.3732,0.626755:43,6,0	1/1:0,3:3:0,0.229418,0.770581:68,9,0	0/0:1,0:1:0.542261,0.455327,0.002412:0,3,22	0/1:8,4:12:0,1,0:102,0,188	1/1:0,5:5:0,0.069273,0.930727:167,15,0	1/1:0,5:5:0,0.069273,0.930727:172,15,0	0/0:13,0:13:0.999795,0.000205,0:0,39,274	0/1:22,3:25:0.148003,0.851997,0:5,0,311	0/0:12,0:12:0.99959,0.00041,0:0,36,284	0/0:120,0:120:1,0,0:0,361,468	0/1:6,7:13:0,1,0:159,0,146
chr5	13762218	chr5_13762218_A_C	A	C	.	PASS	AF=0.192308;DP=288;NS=13;AN=26;MAF=0.192308;AC=5;AC_Het=3;AC_Hom=2;AC_Hemi=0;HWE=0.373913	GT:AD:DP:GP:PL	1/1:0,5:5:0,0.215104,0.784896:97,15,0	0/0:5,0:5:0.985948,0.014052,0:0,15,167	0/1:11,3:14:0.000866,0.999134,0:34,0,190	0/0:3,0:3:0.946065,0.053935,0:0,9,94	0/0:1,0:1:0.814296,0.185696,8e-06:0,3,37	0/1:9,1:10:0.220276,0.779724,0:9,0,212	0/0:6,0:6:0.992924,0.007076,0:0,18,186	0/0:4,0:4:0.972285,0.027715,0:0,12,121	0/1:14,2:16:0.025785,0.974215,0:19,0,278	0/0:45,2:47:1,0,0:0,87,373	0/0:15,1:16:0.998396,0.001604,0:0,25,241	0/0:127,7:134:1,0,0:0,267,448	0/0:12,0:12:0.999889,0.000111,0:0,36,247
chr5	13765186	chr5_13765186_T_C	T	C	.	PASS	AF=0.125;DP=272;NS=12;AN=24;MAF=0.125;AC=3;AC_Het=3;AC_Hom=0;AC_Hemi=0;HWE=1	GT:AD:DP:GP:PL	./.:0,0:0:0.735739,0.244027,0.020234:0,0,0	0/0:5,0:5:0.989742,0.010258,0:0,15,156	0/0:16,0:16:0.999995,5e-06,0:0,48,324	0/1:13,2:15:0.182158,0.817842,0:11,0,227	0/0:7,0:7:0.997416,0.002584,0:0,21,164	0/0:7,1:8:0.548852,0.451148,0:4,0,175	0/1:4,2:6:0.000367,0.999633,0:39,0,96	0/0:7,0:7:0.997416,0.002584,0:0,21,206	0/0:11,0:11:0.999838,0.000162,0:0,33,211	0/0:29,1:30:1,0,0:0,63,375	0/0:25,0:25:1,0,0:0,75,359	0/1:96,36:132:0,1,0:77,0,340	0/0:8,1:9:0.870258,0.129742,0:0,3,192
chr5	13765603	chr5_13765603_T_A	T	A	.	PASS	AF=0.192308;DP=216;NS=13;AN=26;MAF=0.192308;AC=5;AC_Het=3;AC_Hom=2;AC_Hemi=0;HWE=0.373913	GT:AD:DP:GP:PL	1/1:0,6:6:0,0.11418,0.88582:114,18,0	0/0:5,0:5:0.985075,0.014925,0:0,15,169	0/0:13,1:14:0.995139,0.004861,0:0,20,184	0/1:4,1:5:0.061798,0.938202,0:15,0,103	0/0:8,0:8:0.99811,0.00189,0:0,24,169	0/1:1,1:2:0.002602,0.99736,3.8e-05:29,0,35	0/0:1,0:1:0.804847,0.195115,3.8e-05:0,3,31	0/1:2,1:3:0.002073,0.997927,0:30,0,66	0/0:6,0:6:0.992482,0.007518,0:0,18,182	0/0:30,2:32:0.999998,2e-06,0:0,53,381	0/0:13,0:13:0.999941,5.9e-05,0:0,39,273	0/0:117,0:117:1,0,0:0,352,461	0/0:4,0:4:0.970589,0.029411,0:0,12,116
chr5	13767953	chr5_13767953_T_A	T	A	.	PASS	AF=0.153846;DP=114;NS=13;AN=26;MAF=0.153846;AC=4;AC_Het=4;AC_Hom=0;AC_Hemi=0;HWE=1	GT:AD:DP:GP:PL	0/0:1,0:1:0.795846,0.203892,0.000262:0,3,23	0/0:3,0:3:0.939807,0.060193,0:0,9,87	0/0:5,0:5:0.984241,0.015759,0:0,15,78	0/0:2,0:2:0.886443,0.11355,7e-06:0,6,39	0/1:0,1:1:0.030136,0.772062,0.197802:20,3,0	0/0:2,0:2:0.886445,0.113551,5e-06:0,6,41	0/0:2,0:2:0.886445,0.113551,5e-06:0,6,41	0/1:0,1:1:0.019228,0.780745,0.200027:22,3,0	0/0:6,1:7:0.659597,0.340403,0:0,0,123	0/1:7,2:9:0.044659,0.955341,0:16,0,142	0/0:4,0:4:0.96897,0.03103,0:0,12,105	0/0:74,0:74:1,0,0:0,223,361	0/1:1,2:3:1e-06,0.993614,0.006384:62,0,13
chr5	13768183	chr5_13768183_T_C	T	C	.	PASS	AF=0.454545;DP=195;NS=11;AN=22;MAF=0.454545;AC=10;AC_Het=4;AC_Hom=6;AC_Hemi=0;HWE=0.542748	GT:AD:DP:GP:PL	1/1:0,2:2:1.1e-05,0.373666,0.626323:49,6,0	1/1:0,2:2:0,0.37367,0.62633:69,6,0	1/1:0,2:2:6.8e-05,0.373645,0.626288:41,6,0	0/1:0,1:1:0.00645,0.540539,0.453011:20,3,0	./.:0,0:0:0.295991,0.496119,0.20789:0,0,0	0/1:0,1:1:0.00513,0.541257,0.453613:21,3,0	./.:0,0:0:0.295991,0.496119,0.20789:0,0,0	0/0:2,0:2:0.704681,0.295279,4e-05:0,6,41	0/0:7,0:7:0.987075,0.012925,0:0,21,182	0/1:24,3:27:0.092741,0.907259,0:8,0,321	0/1:16,2:18:0.053338,0.946662,0:10,0,267	0/0:129,0:129:1,0,0:0,388,462	0/0:4,0:4:0.905179,0.094821,0:0,12,124
chr5	13768223	chr5_13768223_C_T	C	T	.	PASS	AF=0.208333;DP=173;NS=12;AN=24;MAF=0.208333;AC=5;AC_Het=5;AC_Hom=0;AC_Hemi=0;HWE=1	GT:AD:DP:GP:PL	0/0:8,0:8:0.997329,0.002671,0:0,24,129	0/0:1,0:1:0.744317,0.255132,0.000552:0,3,22	0/0:6,0:6:0.989402,0.010598,0:0,18,106	0/0:1,0:1:0.744076,0.255049,0.000874:0,3,20	./.:0,0:0:0.554617,0.380219,0.065165:0,0,0	0/0:1,0:1:0.744401,0.255161,0.000438:0,3,23	0/1:1,1:2:0.022581,0.97408,0.003338:18,0,17	0/1:0,2:2:0.000283,0.593105,0.406612:41,6,0	0/1:8,2:10:0.083274,0.916726,0:12,0,155	0/1:14,4:18:0.00057,0.99943,0:34,0,255	0/1:11,4:15:7.4e-05,0.999926,0:43,0,219	0/0:100,4:104:1,0,0:0,234,428	0/0:4,0:4:0.958915,0.041085,0:0,12,93
chr5	13770550	chr5_13770550_T_C	T	C	.	PASS	AF=0.5;DP=246;NS=12;AN=24;MAF=0.5;AC=12;AC_Het=4;AC_Hom=8;AC_Hemi=0;HWE=0.281462	GT:AD:DP:GP:PL	./.:0,0:0:0.260182,0.499797,0.240021:0,0,0	0/0:5,0:5:0.943372,0.056628,0:0,15,159	1/1:0,10:10:0,0.002029,0.997971:204,30,0	1/1:0,6:6:0,0.031509,0.968491:150,18,0	1/1:0,3:3:0,0.206526,0.793474:111,9,0	0/0:16,0:16:0.999971,2.9e-05,0:0,48,342	1/1:0,4:4:0,0.115153,0.884847:133,12,0	0/0:5,0:5:0.943372,0.056628,0:0,15,166	0/1:11,3:14:0,1,0:71,0,238	0/1:30,17:47:0,1,0:188,0,336	0/1:10,6:16:0,1,0:133,0,220	0/0:107,0:107:1,0,0:0,322,466	0/1:8,5:13:0,1,0:121,0,211
chr5	13771545	chr5_13771545_G_A	G	A	.	PASS	AF=0.363636;DP=155;NS=11;AN=22;MAF=0.363636;AC=8;AC_Het=6;AC_Hom=2;AC_Hemi=0;HWE=1	GT:AD:DP:GP:PL	./.:0,0:0:0.395581,0.466743,0.137677:0,0,0	0/1:1,2:3:0,0.999254,0.000745:65,0,26	0/0:9,0:9:0.997701,0.002299,0:0,27,232	1/1:0,5:5:0,0.09579,0.90421:150,15,0	0/1:1,2:3:1.5e-05,0.999239,0.000745:47,0,26	0/0:3,0:3:0.871473,0.128527,0:0,9,111	0/0:3,0:3:0.871473,0.128527,0:0,9,102	./.:0,0:0:0.395581,0.466743,0.137677:0,0,0	0/1:7,11:18:0,1,0:231,0,163	0/1:22,18:40:0,1,0:256,0,314	0/1:12,6:18:0,1,0:125,0,259	0/0:50,0:50:1,0,0:0,151,404	0/1:1,1:2:0.002133,0.997718,0.000148:26,0,33
chr5	13771991	chr5_13771991_C_G	C	G	.	PASS	AF=0.25;DP=229;NS=12;AN=24;MAF=0.25;AC=6;AC_Het=4;AC_Hom=2;AC_Hemi=0;HWE=1	GT:AD:DP:GP:PL	./.:0,0:0:0.583918,0.360455,0.055628:0,0,0	0/1:8,3:11:0,1,0:82,0,192	0/0:13,0:13:0.999925,7.5e-05,0:0,39,276	0/0:18,1:19:0.988354,0.011646,0:0,17,304	0/1:9,3:12:0,1,0:71,0,197	0/0:3,0:3:0.928366,0.071634,0:0,9,94	1/1:0,4:4:0,0.288242,0.711758:119,12,0	0/0:5,0:5:0.981075,0.018925,0:0,15,137	0/0:5,0:5:0.981075,0.018925,0:0,15,154	0/0:41,3:44:0.999733,0.000267,0:0,34,328	0/1:9,1:10:0.172684,0.827316,0:9,0,202	0/0:99,0:99:1,0,0:0,298,469	0/1:2,2:4:1e-06,0.999999,0:63,0,58
chr5	13771995	chr5_13771995_T_G	T	G	.	PASS	AF=0.136364;DP=170;NS=11;AN=22;MAF=0.136364;AC=3;AC_Het=1;AC_Hom=2;AC_Hemi=0;HWE=0.142857	GT:AD:DP:GP:PL	./.:0,0:0:0.723161,0.254455,0.022383:0,0,0	0/0:11,0:11:0.999828,0.000172,0:0,33,278	0/0:5,0:5:0.989124,0.010876,0:0,15,142	./.:0,0:0:0.723161,0.254455,0.022383:0,0,0	1/1:0,5:5:0,0.26212,0.73788:158,15,0	0/0:4,0:4:0.978482,0.021518,0:0,12,131	0/1:1,3:4:0,0.99649,0.00351:91,0,14	0/0:2,0:2:0.919147,0.080853,0:0,6,62	0/0:3,0:3:0.957871,0.042129,0:0,9,100	0/0:25,1:26:0.999979,2.1e-05,0:0,42,320	0/0:10,1:11:0.647613,0.352387,0:2,0,210	0/0:95,1:96:1,0,0:0,268,454	0/0:3,0:3:0.957871,0.042129,0:0,9,92
chr5	13772035	chr5_13772035_A_T	A	T	.	PASS	AF=0.5;DP=206;NS=12;AN=24;MAF=0.5;AC=12;AC_Het=2;AC_Hom=10;AC_Hemi=0;HWE=0.0264585	GT:AD:DP:GP:PL	./.:0,0:0:0.252931,0.499983,0.247086:0,0,0	1/1:0,3:3:0,0.201873,0.798127:105,9,0	0/1:0,1:1:0.000203,0.502818,0.496979:34,3,0	0/0:15,0:15:0.99994,6e-05,0:0,45,296	0/1:6,4:10:0,1,0:103,0,150	1/1:0,5:5:0,0.059472,0.940528:162,15,0	1/1:0,5:5:0,0.059472,0.940528:153,15,0	1/1:0,3:3:0,0.201873,0.798127:100,9,0	0/0:7,0:7:0.984792,0.015208,0:0,21,205	0/0:37,0:37:1,0,0:0,111,408	0/0:19,0:19:0.999996,4e-06,0:0,57,350	0/0:94,1:95:1,0,0:0,266,439	1/1:0,5:5:0,0.059472,0.940528:168,15,0
chr5	13775132	chr5_13775132_A_G	A	G	.	PASS	AF=0.192308;DP=264;NS=13;AN=26;MAF=0.192308;AC=5;AC_Het=1;AC_Hom=4;AC_Hemi=0;HWE=0.026087	GT:AD:DP:GP:PL	0/0:21,0:21:1,0,0:0,63,354	0/0:5,0:5:0.98606,0.01394,0:0,15,163	0/0:16,0:16:0.999993,7e-06,0:0,48,301	0/0:10,0:10:0.999558,0.000442,0:0,30,249	0/0:14,0:14:0.999972,2.8e-05,0:0,42,302	0/0:6,0:6:0.992981,0.007019,0:0,18,174	1/1:0,5:5:0,0.216476,0.783524:135,15,0	0/1:2,2:4:1e-06,0.999999,0:63,0,59	0/0:20,0:20:1,0,0:0,60,329	0/0:28,0:28:1,0,0:0,84,361	0/0:19,0:19:0.999999,1e-06,0:0,57,313	0/0:106,0:106:1,0,0:0,319,432	1/1:0,10:10:0,0.00856,0.99144:250,30,0
chr5	13781973	chr5_13781973_T_A	T	A	.	PASS	AF=0.461538;DP=243;NS=13;AN=26;MAF=0.461538;AC=12;AC_Het=4;AC_Hom=8;AC_Hemi=0;HWE=0.260843	GT:AD:DP:GP:PL	0/1:0,1:1:0.001016,0.502764,0.49622:27,3,0	0/1:8,1:9:0.025273,0.974727,0:13,0,205	1/1:0,22:22:0,0,1:373,66,0	0/1:0,1:1:5.1e-05,0.503249,0.4967:40,3,0	1/1:0,4:4:0,0.112409,0.887591:138,12,0	0/1:6,1:7:0.016016,0.983984,0:15,0,135	1/1:0,3:3:0,0.202101,0.797899:110,9,0	0/0:2,0:2:0.669577,0.330423,0:0,6,81	0/0:8,0:8:0.992349,0.007651,0:0,24,218	0/0:36,0:36:1,0,0:0,108,413	0/0:13,0:13:0.999759,0.000241,0:0,39,277	0/0:131,1:132:1,0,0:0,359,471	1/1:0,5:5:0,0.059551,0.940449:167,15,0
chr5	13784793	chr5_13784793_G_T	G	T	.	PASS	AF=0.272727;DP=227;NS=11;AN=22;MAF=0.272727;AC=6;AC_Het=4;AC_Hom=2;AC_Hemi=0;HWE=1	GT:AD:DP:GP:PL	0/1:0,1:1:0.000975,0.72716,0.271866:33,3,0	1/1:0,3:3:0,0.400718,0.599282:98,9,0	0/1:1,6:7:0,0.997614,0.002386:156,0,19	0/0:8,0:8:0.997088,0.002912,0:0,24,215	0/1:4,3:7:0,1,0:74,0,100	0/0:5,0:5:0.977168,0.022832,0:0,15,161	./.:0,0:0:0.529796,0.39615,0.074054:0,0,0	./.:0,0:0:0.529796,0.39615,0.074054:0,0,0	0/0:30,1:31:0.999998,2e-06,0:0,55,381	0/0:57,5:62:0.996935,0.003065,0:0,24,330	0/0:22,0:22:1,0,0:0,66,375	0/1:51,27:78:0,1,0:248,0,308	0/0:3,0:3:0.914524,0.085476,0:0,9,97
chr5	13784898	chr5_13784898_A_G	A	G	.	PASS	AF=0.307692;DP=273;NS=13;AN=26;MAF=0.307692;AC=8;AC_Het=8;AC_Hom=0;AC_Hemi=0;HWE=0.244302	GT:AD:DP:GP:PL	0/1:6,22:28:0,1,0:322,0,83	0/0:6,0:6:0.986221,0.013779,0:0,18,168	0/1:5,11:16:0,1,0:235,0,106	0/1:18,3:21:0.000443,0.999557,0:34,0,296	0/1:3,5:8:0,1,0:140,0,80	0/1:2,2:4:1e-06,0.999999,0:62,0,57	0/0:1,0:1:0.691025,0.308961,1.4e-05:0,3,40	0/1:5,3:8:0,1,0:92,0,145	0/1:23,2:25:0.484708,0.515292,0:1,0,321	0/0:52,5:57:0.857383,0.142617,0:0,7,327	0/1:14,5:19:0,1,0:97,0,281	0/0:76,0:76:1,0,0:0,229,456	0/0:4,0:4:0.947071,0.052929,0:0,12,132
chr5	13797948	chr5_13797948_G_A	G	A	.	PASS	AF=0.230769;DP=148;NS=13;AN=26;MAF=0.230769;AC=6;AC_Het=4;AC_Hom=2;AC_Hemi=0;HWE=0.522981	GT:AD:DP:GP:PL	1/1:0,12:12:0,0.001464,0.998536:251,36,0	0/0:1,0:1:0.750164,0.249828,8e-06:0,3,40	0/0:18,0:18:0.999997,3e-06,0:0,54,340	0/0:9,0:9:0.998701,0.001299,0:0,27,236	0/0:6,0:6:0.9897,0.0103,0:0,18,188	0/0:5,0:5:0.979611,0.020389,0:0,15,153	0/0:2,0:2:0.857255,0.142745,0:0,6,71	0/1:1,1:2:0.001895,0.998052,5.3e-05:29,0,35	0/1:11,4:15:0,1,0:79,0,243	0/1:32,5:37:0.002497,0.997503,0:28,0,315	0/1:7,4:11:0,1,0:92,0,178	0/0:25,1:26:1,0,0:0,63,279	0/0:3,0:3:0.923142,0.076858,0:0,9,106
chr5	13802355	chr5_13802355_A_T	A	T	.	PASS	AF=0.153846;DP=270;NS=13;AN=26;MAF=0.153846;AC=4;AC_Het=2;AC_Hom=2;AC_Hemi=0;HWE=0.234783	GT:AD:DP:GP:PL	1/1:0,20:20:0,1.1e-05,0.999989:368,60,0	0/1:8,1:9:0.371945,0.628055,0:7,0,194	0/0:14,0:14:0.999979,2.1e-05,0:0,42,324	0/0:14,0:14:0.999979,2.1e-05,0:0,42,318	0/0:11,0:11:0.999832,0.000168,0:0,33,271	0/1:1,1:2:0.009157,0.9908,4.3e-05:25,0,33	0/0:6,0:6:0.994659,0.005341,0:0,18,184	0/0:1,0:1:0.853365,0.146629,6e-06:0,3,36	0/0:17,0:17:0.999997,3e-06,0:0,51,329	0/0:46,0:46:1,0,0:0,138,432	0/0:21,1:22:0.999896,0.000104,0:0,35,336	0/0:105,0:105:1,0,0:0,316,471	0/0:3,0:3:0.958814,0.041186,0:0,9,99
chr5	13812660	chr5_13812660_C_T	C	T	.	PASS	AF=0.269231;DP=281;NS=13;AN=26;MAF=0.269231;AC=7;AC_Het=7;AC_Hom=0;AC_Hemi=0;HWE=0.49913	GT:AD:DP:GP:PL	0/1:17,18:35:0,1,0:258,0,219	0/0:9,0:9:0.998535,0.001465,0:0,27,255	0/1:14,3:17:6.3e-05,0.999937,0:43,0,243	0/1:14,2:16:0.01169,0.98831,0:21,0,277	0/0:5,0:5:0.977067,0.022933,0:0,15,128	0/1:6,2:8:1.9e-05,0.999981,0:49,0,138	0/1:10,2:12:0.000642,0.999358,0:33,0,230	0/0:3,0:3:0.914172,0.085828,0:0,9,92	0/0:10,0:10:0.999267,0.000733,0:0,30,246	0/0:29,0:29:1,0,0:0,87,368	0/0:17,0:17:0.999994,6e-06,0:0,51,320	0/1:63,19:82:0,1,0:136,0,316	0/1:5,5:10:0,1,0:110,0,131
chr5	13812717	chr5_13812717_A_G	A	G	.	PASS	AF=0.423077;DP=228;NS=13;AN=26;MAF=0.423077;AC=11;AC_Het=11;AC_Hom=0;AC_Hemi=0;HWE=0.023341	GT:AD:DP:GP:PL	0/1:12,23:35:0,1,0:317,0,204	0/0:9,0:9:0.997047,0.002953,0:0,27,252	0/1:3,2:5:1e-06,0.999999,0:59,0,82	0/1:15,2:17:0.014377,0.985623,0:17,0,272	0/1:5,2:7:3e-06,0.999997,0:53,0,117	0/1:2,1:3:0.000527,0.999473,0:31,0,62	0/1:7,2:9:2.1e-05,0.999979,0:45,0,190	0/1:1,1:2:0.000526,0.999172,0.000302:31,0,31	0/1:9,2:11:1.7e-05,0.999983,0:46,0,221	0/1:36,5:41:3.6e-05,0.999964,0:43,0,340	0/0:15,1:16:0.774295,0.225705,0:0,7,299	0/1:49,14:63:0,1,0:92,0,338	0/1:5,5:10:0,1,0:116,0,140
chr5	13813372	chr5_13813372_G_A	G	A	.	PASS	AF=0.384615;DP=280;NS=13;AN=26;MAF=0.384615;AC=10;AC_Het=8;AC_Hom=2;AC_Hemi=0;HWE=0.56581	GT:AD:DP:GP:PL	0/1:23,7:30:0,1,0:119,0,324	0/0:2,0:2:0.714469,0.285531,0:0,6,71	0/1:18,7:25:0,1,0:121,0,311	0/0:7,0:7:0.987666,0.012334,0:0,21,179	0/0:4,0:4:0.909167,0.090833,0:0,12,136	0/0:2,0:2:0.714469,0.285531,0:0,6,64	0/1:0,1:1:0.005493,0.552718,0.441789:21,3,0	0/1:0,1:1:0.000139,0.555694,0.444167:37,3,0	0/1:12,13:25:0,1,0:223,0,242	0/1:25,23:48:0,1,0:303,0,329	0/1:6,14:20:0,1,0:276,0,135	1/1:0,94:94:0,0,1:446,283,0	0/1:5,1:6:0.004648,0.995352,0:21,0,121
chr5	13813385	chr5_13813385_C_T	C	T	.	PASS	AF=0.307692;DP=252;NS=13;AN=26;MAF=0.307692;AC=8;AC_Het=8;AC_Hom=0;AC_Hemi=0;HWE=0.244302	GT:AD:DP:GP:PL	0/1:20,5:25:0,1,0:77,0,315	0/0:2,0:2:0.77832,0.22168,0:0,6,75	0/1:17,4:21:1e-06,0.999999,0:61,0,309	0/1:6,2:8:4.5e-05,0.999955,0:43,0,161	0/0:2,0:2:0.77832,0.22168,0:0,6,73	0/0:2,0:2:0.77832,0.22168,0:0,6,70	0/1:0,1:1:0.008806,0.631474,0.35972:21,3,0	0/1:0,1:1:0.001117,0.636372,0.36251:30,3,0	0/1:21,2:23:0.068509,0.931491,0:11,0,315	0/0:38,3:41:0.897817,0.102183,0:0,10,337	0/0:15,1:16:0.947779,0.052221,0:0,13,298	0/1:79,24:103:0,1,0:77,0,343	0/1:6,1:7:0.027427,0.972573,0:15,0,136
chr5	13813401	chr5_13813401_T_C	T	C	.	PASS	AF=0.25;DP=227;NS=12;AN=24;MAF=0.25;AC=6;AC_Het=6;AC_Hom=0;AC_Hemi=0;HWE=0.529258	GT:AD:DP:GP:PL	0/0:26,0:26:1,0,0:0,78,381	0/0:2,0:2:0.850694,0.149306,0:0,6,71	0/1:20,3:23:0.000386,0.999614,0:36,0,310	0/1:5,2:7:9e-06,0.999991,0:52,0,139	0/0:2,0:2:0.850694,0.149306,0:0,6,70	0/0:2,0:2:0.850694,0.149306,0:0,6,72	0/1:0,1:1:0.016473,0.727983,0.255544:21,3,0	./.:0,0:0:0.547863,0.384629,0.067508:0,0,0	0/1:19,2:21:0.069698,0.930302,0:13,0,317	0/1:33,3:36:0.392064,0.607936,0:3,0,335	0/0:13,0:13:0.999914,8.6e-05,0:0,39,297	0/1:67,21:88:0,1,0:87,0,345	0/0:6,0:6:0.98915,0.01085,0:0,18,153
chr5	13819162	chr5_13819162_C_T	C	T	.	PASS	AF=0.307692;DP=239;NS=13;AN=26;MAF=0.307692;AC=8;AC_Het=6;AC_Hom=2;AC_Hemi=0;HWE=1	GT:AD:DP:GP:PL	1/1:0,23:23:0,1e-06,0.999999:385,69,0	0/0:7,0:7:0.993967,0.006033,0:0,21,176	0/1:19,5:24:1e-06,0.999999,0:62,0,217	0/1:11,1:12:0.295099,0.704901,0:5,0,192	0/1:8,1:9:0.45222,0.54778,0:2,0,186	0/0:7,0:7:0.993967,0.006033,0:0,21,176	0/0:12,0:12:0.99981,0.00019,0:0,36,272	0/1:6,1:7:0.049478,0.950522,0:14,0,153	0/0:15,1:16:0.985211,0.014789,0:0,17,185	0/0:43,3:46:0.999995,5e-06,0:0,52,304	0/1:16,3:19:0.00244,0.99756,0:27,0,239	0/1:40,13:53:5.6e-05,0.999944,0:44,0,261	0/0:4,0:4:0.953694,0.046306,0:0,12,125
chr5	13825120	chr5_13825120_T_C	T	C	.	PASS	AF=0.454545;DP=213;NS=11;AN=22;MAF=0.454545;AC=10;AC_Het=2;AC_Hom=8;AC_Hemi=0;HWE=0.0610009	GT:AD:DP:GP:PL	1/1:0,2:2:9e-06,0.37241,0.627582:50,6,0	0/0:3,0:3:0.82601,0.17399,0:0,9,91	1/1:0,2:2:0,0.372413,0.627587:71,6,0	1/1:0,3:3:0,0.228811,0.771189:101,9,0	1/1:0,4:4:0,0.129184,0.870816:121,12,0	0/0:2,0:2:0.70359,0.29641,0:0,6,75	0/1:0,1:1:0.00509,0.539952,0.454957:21,3,0	./.:0,0:0:0.294542,0.496351,0.209108:0,0,0	0/1:14,2:16:0.001797,0.998203,0:25,0,293	0/0:37,2:39:0.999994,6e-06,0:0,55,376	0/0:15,1:16:0.75536,0.24464,0:0,7,305	0/0:125,0:125:1,0,0:0,376,476	./.:0,0:0:0.294542,0.496351,0.209108:0,0,0
chr5	13831191	chr5_13831191_A_G	A	G	.	PASS	AF=0.5;DP=246;NS=13;AN=26;MAF=0.5;AC=13;AC_Het=3;AC_Hom=10;AC_Hemi=0;HWE=0.0892525	GT:AD:DP:GP:PL	1/1:0,7:7:0,0.01638,0.98362:181,21,0	1/1:0,6:6:0,0.032232,0.967768:168,18,0	1/1:0,11:11:0,0.00104,0.99896:276,33,0	0/0:8,0:8:0.992724,0.007276,0:0,24,227	0/1:3,3:6:0,1,0:82,0,76	1/1:0,8:8:0,0.008257,0.991743:210,24,0	1/1:0,2:2:0,0.347643,0.652356:69,6,0	0/1:1,1:2:0.016576,0.982841,0.000583:15,0,29	0/0:16,0:16:0.999971,2.9e-05,0:0,48,323	0/0:32,0:32:1,0,0:0,96,407	0/0:22,0:22:1,0,0:0,66,352	0/0:115,0:115:1,0,0:0,346,470	0/1:4,7:11:0,1,0:170,0,114
chr5	13831279	chr5_13831279_A_G	A	G	.	PASS	AF=0.461538;DP=270;NS=13;AN=26;MAF=0.461538;AC=12;AC_Het=4;AC_Hom=8;AC_Hemi=0;HWE=0.260843	GT:AD:DP:GP:PL	0/0:22,0:22:1,0,0:0,66,315	0/0:7,0:7:0.986424,0.013576,0:0,21,197	1/1:0,16:16:0,3.5e-05,0.999965:348,48,0	1/1:0,12:12:0,0.000554,0.999446:297,36,0	1/1:0,6:6:0,0.034258,0.965742:191,18,0	0/0:6,0:6:0.973211,0.026789,0:0,18,202	0/0:3,0:3:0.819525,0.180475,0:0,9,102	0/1:2,1:3:0.000361,0.999638,1e-06:32,0,55	0/1:9,13:22:0,1,0:236,0,193	0/1:18,19:37:0,1,0:309,0,278	0/1:16,6:22:0,1,0:123,0,303	0/0:105,0:105:1,0,0:0,316,451	1/1:0,8:8:0,0.00879,0.99121:200,24,0
chr5	13843636	chr5_13843636_T_G	T	G	.	PASS	AF=0.269231;DP=250;NS=13;AN=26;MAF=0.269231;AC=7;AC_Het=7;AC_Hom=0;AC_Hemi=0;HWE=0.49913	GT:AD:DP:GP:PL	0/0:6,0:6:0.988928,0.011072,0:0,18,170	0/1:5,2:7:5e-06,0.999995,0:54,0,147	0/1:11,2:13:0.000665,0.999335,0:33,0,240	0/1:9,1:10:0.152412,0.847588,0:9,0,232	0/0:9,0:9:0.998603,0.001397,0:0,27,259	0/0:5,0:5:0.978099,0.021901,0:0,15,157	0/0:1,0:1:0.736223,0.263767,9e-06:0,3,40	0/0:3,0:3:0.917797,0.082203,0:0,9,108	0/1:11,1:12:0.363608,0.636392,0:4,0,158	0/1:48,9:57:1e-06,0.999999,0:63,0,332	0/1:14,3:17:5e-06,0.999995,0:55,0,259	0/0:105,0:105:1,0,0:0,316,455	0/1:4,1:5:0.005589,0.994411,0:24,0,111
chr5	13843740	chr5_13843740_G_T	G	T	.	PASS	AF=0.269231;DP=265;NS=13;AN=26;MAF=0.269231;AC=7;AC_Het=7;AC_Hom=0;AC_Hemi=0;HWE=0.49913	GT:AD:DP:GP:PL	0/1:3,1:4:0.003759,0.996241,0:25,0,89	0/1:3,3:6:0,1,0:91,0,92	0/1:9,3:12:4e-06,0.999996,0:55,0,217	0/0:8,0:8:0.996707,0.003293,0:0,24,232	0/1:16,3:19:4e-06,0.999996,0:55,0,289	0/0:5,0:5:0.974249,0.025751,0:0,15,163	0/0:2,0:2:0.825451,0.174549,0:0,6,62	0/0:1,0:1:0.702773,0.297217,1e-05:0,3,41	0/1:10,4:14:0,1,0:76,0,215	0/1:32,4:36:0.006141,0.993859,0:23,0,323	0/0:23,2:25:0.758404,0.241596,0:0,4,317	0/0:127,0:127:1,0,0:0,382,477	0/1:4,1:5:0.004739,0.995261,0:24,0,126
chr5	13843769	chr5_13843769_A_G	A	G	.	PASS	AF=0.461538;DP=253;NS=13;AN=26;MAF=0.461538;AC=12;AC_Het=4;AC_Hom=8;AC_Hemi=0;HWE=0.260843	GT:AD:DP:GP:PL	1/1:0,2:2:3e-06,0.369747,0.63025:55,6,0	0/0:5,0:5:0.94943,0.05057,0:0,15,162	1/1:0,12:12:0,0.000573,0.999427:275,36,0	0/1:2,9:11:0,0.999978,2.2e-05:210,0,43	1/1:0,13:13:0,0.000286,0.999714:291,39,0	0/0:4,0:4:0.903728,0.096272,0:0,12,137	0/0:4,0:4:0.903728,0.096272,0:0,12,131	1/1:0,2:2:0,0.369748,0.630252:76,6,0	0/1:7,6:13:0,1,0:134,0,150	0/1:17,19:36:0,1,0:291,0,268	0/1:15,6:21:0,1,0:115,0,278	0/0:129,0:129:1,0,0:0,388,474	0/0:1,0:1:0.539817,0.460059,0.000124:0,3,35
chr5	13846624	chr5_13846624_A_G	A	G	.	PASS	AF=0.5;DP=271;NS=12;AN=24;MAF=0.5;AC=12;AC_Het=2;AC_Hom=10;AC_Hemi=0;HWE=0.0264585	GT:AD:DP:GP:PL	./.:0,0:0:0.274279,0.498875,0.226846:0,0,0	1/1:0,9:9:0,0.004277,0.995723:228,27,0	1/1:0,27:27:0,0,1:399,81,0	0/0:10,0:10:0.998227,0.001773,0:0,30,216	0/1:6,5:11:0,1,0:134,0,146	1/1:0,10:10:0,0.002143,0.997857:227,30,0	1/1:0,3:3:0,0.215619,0.784381:107,9,0	1/1:0,2:2:0,0.354749,0.645251:70,6,0	0/0:15,0:15:0.999945,5.5e-05,0:0,45,331	0/0:45,0:45:1,0,0:0,135,415	0/0:21,0:21:0.999999,1e-06,0:0,63,353	0/0:112,0:112:1,0,0:0,337,457	0/1:1,5:6:0,0.99423,0.00577:138,0,19
chr5	13852176	chr5_13852176_C_T	C	T	.	PASS	AF=0.230769;DP=209;NS=13;AN=26;MAF=0.230769;AC=6;AC_Het=6;AC_Hom=0;AC_Hemi=0;HWE=1	GT:AD:DP:GP:PL	0/1:0,1:1:0.00092,0.718137,0.280943:33,3,0	0/1:1,1:2:0.004043,0.995859,9.8e-05:25,0,33	0/0:1,0:1:0.71877,0.281186,4.4e-05:0,3,34	0/0:10,0:10:0.999237,0.000763,0:0,30,258	0/1:3,1:4:0.004062,0.995938,0:25,0,98	0/0:1,0:1:0.718786,0.281192,2.2e-05:0,3,37	0/0:2,0:2:0.8364,0.1636,0:0,6,63	0/1:0,1:1:0.000581,0.718381,0.281038:35,3,0	0/1:20,3:23:0.009256,0.990744,0:21,0,304	0/0:42,2:44:1,0,0:0,66,376	0/1:17,2:19:0.122459,0.877541,0:10,0,305	0/0:99,0:99:1,0,0:0,298,452	0/0:2,0:2:0.8364,0.1636,0:0,6,75
chr5	13852229	chr5_13852229_C_A	C	A	.	PASS	AF=0.115385;DP=224;NS=13;AN=26;MAF=0.115385;AC=3;AC_Het=3;AC_Hom=0;AC_Hemi=0;HWE=1	GT:AD:DP:GP:PL	0/0:2,0:2:0.923913,0.076087,0:0,6,57	0/0:1,0:1:0.858578,0.141414,7e-06:0,3,35	0/0:4,0:4:0.979827,0.020173,0:0,12,105	0/0:7,0:7:0.997433,0.002567,0:0,21,194	0/0:2,0:2:0.923913,0.076087,0:0,6,65	0/0:1,0:1:0.858582,0.141415,3e-06:0,3,39	0/0:3,0:3:0.960452,0.039548,0:0,9,95	0/1:0,1:1:0.001039,0.85769,0.141271:37,3,0	0/1:10,3:13:6.2e-05,0.999938,0:47,0,232	0/0:52,4:56:0.999999,1e-06,0:0,54,355	0/1:15,3:18:0.000167,0.999833,0:43,0,280	0/0:111,0:111:1,0,0:0,334,462	0/0:3,0:3:0.960452,0.039548,0:0,9,105
chr5	13853784	chr5_13853784_C_T	C	T	.	PASS	AF=0.25;DP=214;NS=12;AN=24;MAF=0.25;AC=6;AC_Het=6;AC_Hom=0;AC_Hemi=0;HWE=0.529258	GT:AD:DP:GP:PL	./.:0,0:0:0.570865,0.369382,0.059753:0,0,0	0/1:4,2:6:4e-06,0.999996,0:56,0,97	0/1:7,2:9:6.4e-05,0.999936,0:44,0,183	0/0:10,0:10:0.999369,0.000631,0:0,30,242	0/1:9,1:10:0.111639,0.888361,0:11,0,182	0/1:4,1:5:0.003912,0.996088,0:26,0,105	0/0:5,0:5:0.980181,0.019819,0:0,15,133	0/0:4,0:4:0.961132,0.038868,0:0,12,119	0/1:9,1:10:0.136586,0.863414,0:10,0,202	0/0:42,3:45:0.999403,0.000597,0:0,30,316	0/0:16,1:17:0.941459,0.058541,0:0,10,248	0/0:86,4:90:1,0,0:0,149,381	0/1:1,2:3:1e-06,0.99959,0.000409:61,0,26
chr5	13855282	chr5_13855282_A_G	A	G	.	PASS	AF=0.115385;DP=271;NS=13;AN=26;MAF=0.115385;AC=3;AC_Het=3;AC_Hom=0;AC_Hemi=0;HWE=1	GT:AD:DP:GP:PL	0/0:21,0:21:1,0,0:0,63,271	0/1:4,7:11:0,1,0:178,0,101	0/1:18,15:33:0,1,0:257,0,281	0/0:20,0:20:1,0,0:0,60,360	0/0:9,0:9:0.999482,0.000518,0:0,27,237	0/0:5,0:5:0.99178,0.00822,0:0,15,157	0/1:1,1:2:0.004745,0.995202,5.3e-05:29,0,31	0/0:5,0:5:0.99178,0.00822,0:0,15,138	0/0:21,0:21:1,0,0:0,63,358	0/0:45,1:46:1,0,0:0,104,392	0/0:19,0:19:0.999999,1e-06,0:0,57,349	0/0:76,0:76:1,0,0:0,229,430	0/0:3,0:3:0.96791,0.03209,0:0,9,111
chr5	13857480	chr5_13857480_G_C	G	C	.	PASS	AF=0.384615;DP=282;NS=13;AN=26;MAF=0.384615;AC=10;AC_Het=8;AC_Hom=2;AC_Hemi=0;HWE=0.56581	GT:AD:DP:GP:PL	0/0:35,0:35:1,0,0:0,105,414	0/1:11,1:12:0.256131,0.743869,0:4,0,244	0/1:13,6:19:0,1,0:141,0,253	1/1:0,4:4:0,0.173724,0.826276:121,12,0	0/0:5,0:5:0.964176,0.035824,0:0,15,157	0/1:6,1:7:0.008477,0.991523,0:20,0,171	0/1:2,1:3:0.000534,0.999466,0:32,0,65	0/0:3,0:3:0.870607,0.129393,0:0,9,113	0/1:4,1:5:0.015909,0.984091,0:17,0,111	0/1:21,3:24:0.003428,0.996572,0:24,0,294	0/1:5,1:6:0.022168,0.977832,0:16,0,144	0/1:97,35:132:0,1,0:238,0,350	0/0:7,0:7:0.990797,0.009203,0:0,21,219
chr5	13859236	chr5_13859236_G_A	G	A	.	PASS	AF=0.125;DP=235;NS=12;AN=24;MAF=0.125;AC=3;AC_Het=3;AC_Hom=0;AC_Hemi=0;HWE=1	GT:AD:DP:GP:PL	0/0:9,0:9:0.99941,0.00059,0:0,27,232	0/1:6,3:9:0,1,0:69,0,125	0/0:22,0:22:1,0,0:0,66,363	0/0:7,0:7:0.997644,0.002356,0:0,21,187	0/1:5,3:8:1e-06,0.999999,0:65,0,125	0/0:4,0:4:0.981454,0.018546,0:0,12,116	0/1:1,1:2:0.001321,0.998559,0.00012:34,0,28	./.:0,0:0:0.754596,0.228158,0.017246:0,0,0	0/0:13,0:13:0.999963,3.7e-05,0:0,39,307	0/0:32,0:32:1,0,0:0,96,373	0/0:13,0:13:0.999963,3.7e-05,0:0,39,281	0/0:114,1:115:1,0,0:0,326,457	0/0:1,0:1:0.868621,0.131316,6.3e-05:0,3,25
chr5	13869038	chr5_13869038_T_A	T	A	.	PASS	AF=0.318182;DP=197;NS=11;AN=22;MAF=0.318182;AC=7;AC_Het=7;AC_Hom=0;AC_Hemi=0;HWE=0.479876	GT:AD:DP:GP:PL	0/0:6,0:6:0.984489,0.015511,0:0,18,132	0/1:3,1:4:0.003155,0.996845,0:25,0,90	0/1:2,1:3:0.000793,0.999207,1e-06:31,0,55	0/1:1,1:2:0.030419,0.969272,0.000309:15,0,29	0/0:4,0:4:0.940714,0.059286,0:0,12,98	0/1:3,1:4:0.001259,0.998741,0:29,0,90	./.:0,0:0:0.441966,0.445679,0.112356:0,0,0	./.:0,0:0:0.441966,0.445679,0.112356:0,0,0	0/1:10,2:12:0.000537,0.999463,0:33,0,219	0/0:32,2:34:0.999218,0.000782,0:0,31,337	0/1:11,2:13:0.000491,0.999509,0:33,0,227	0/0:113,1:114:1,0,0:0,320,470	0/1:0,1:1:0.000105,0.664734,0.335162:41,3,0
chr5	13869247	chr5_13869247_A_G	A	G	.	PASS	AF=0.5;DP=246;NS=13;AN=26;MAF=0.5;AC=13;AC_Het=7;AC_Hom=6;AC_Hemi=0;HWE=1	GT:AD:DP:GP:PL	0/1:1,1:2:0.000206,0.999407,0.000386:34,0,31	0/1:1,3:4:0,0.998773,0.001227:82,0,26	0/0:14,0:14:0.999882,0.000118,0:0,42,308	1/1:0,10:10:0,0.002011,0.997989:182,30,0	1/1:0,12:12:0,0.000504,0.999496:283,36,0	0/0:10,0:10:0.998111,0.001889,0:0,30,263	0/1:1,2:3:0,0.999512,0.000488:67,0,30	0/1:2,1:3:0.000519,0.99948,0:30,0,61	0/1:10,5:15:0,1,0:99,0,206	0/1:15,18:33:0,1,0:191,0,245	0/1:13,12:25:0,1,0:159,0,254	0/0:109,3:112:1,0,0:0,237,417	1/1:0,3:3:0,0.20507,0.79493:104,9,0
chr5	13884610	chr5_13884610_C_T	C	T	.	PASS	AF=0.461538;DP=241;NS=13;AN=26;MAF=0.461538;AC=12;AC_Het=4;AC_Hom=8;AC_Hemi=0;HWE=0.260843	GT:AD:DP:GP:PL	0/0:13,0:13:0.999778,0.000222,0:0,39,230	0/0:3,0:3:0.814492,0.185508,0:0,9,109	1/1:0,18:18:0,8e-06,0.999992:299,54,0	1/1:0,4:4:0,0.120646,0.879354:132,12,0	1/1:0,10:10:0,0.002139,0.997861:239,30,0	1/1:0,8:8:0,0.008502,0.991498:217,24,0	0/1:2,3:5:0,0.999927,7.3e-05:86,0,38	0/0:2,0:2:0.687039,0.312961,0:0,6,67	0/1:5,2:7:0.000157,0.999843,0:35,0,124	0/1:24,16:40:0,1,0:201,0,315	0/1:12,6:18:0,1,0:83,0,239	0/0:107,0:107:1,0,0:0,322,463	0/0:6,0:6:0.972319,0.027681,0:0,18,139
chr5	13884853	chr5_13884853_T_G	T	G	.	PASS	AF=0.346154;DP=272;NS=13;AN=26;MAF=0.346154;AC=9;AC_Het=9;AC_Hom=0;AC_Hemi=0;HWE=0.209153	GT:AD:DP:GP:PL	0/1:27,8:35:0,1,0:117,0,307	0/1:4,1:5:0.003046,0.996954,0:25,0,116	0/1:23,4:27:1.1e-05,0.999989,0:49,0,278	0/1:4,1:5:0.002421,0.997579,0:26,0,96	0/0:3,0:3:0.884247,0.115753,0:0,9,92	0/1:5,1:6:0.007633,0.992367,0:21,0,152	0/1:8,1:9:0.037372,0.962628,0:14,0,196	0/1:1,1:2:0.000303,0.999565,0.000132:35,0,33	0/1:8,1:9:0.046594,0.953406,0:13,0,148	0/0:30,2:32:0.9953,0.0047,0:0,23,315	0/1:20,2:22:0.08966,0.91034,0:10,0,291	0/0:99,9:108:1,0,0:0,93,336	0/0:9,0:9:0.997959,0.002041,0:0,27,234
chr5	13884858	chr5_13884858_G_A	G	A	.	PASS	AF=0.333333;DP=250;NS=12;AN=24;MAF=0.333333;AC=8;AC_Het=8;AC_Hom=0;AC_Hemi=0;HWE=0.216045	GT:AD:DP:GP:PL	0/0:41,0:41:1,0,0:0,123,401	0/1:4,1:5:0.088492,0.911508,0:10,0,123	0/0:26,2:28:0.934299,0.065701,0:0,12,300	0/1:0,1:1:0.000127,0.658724,0.341149:40,3,0	./.:0,0:0:0.43403,0.449559,0.116411:0,0,0	0/1:4,1:5:0.071682,0.928318,0:11,0,131	0/1:7,1:8:0.030165,0.969835,0:15,0,187	0/1:1,2:3:0,0.999587,0.000413:68,0,28	0/1:7,1:8:0.030165,0.969835,0:15,0,139	0/1:19,3:22:7.3e-05,0.999927,0:41,0,290	0/1:10,4:14:0,1,0:94,0,204	0/0:98,7:105:1,0,0:0,126,360	0/0:9,0:9:0.997981,0.002019,0:0,27,251
chr5	13884873	chr5_13884873_C_G	C	G	.	PASS	AF=0.181818;DP=220;NS=11;AN=22;MAF=0.181818;AC=4;AC_Het=2;AC_Hom=2;AC_Hemi=0;HWE=0.278196	GT:AD:DP:GP:PL	1/1:1,36:37:0,0,1:403,89,0	0/0:4,0:4:0.970047,0.029953,0:0,12,142	0/0:23,2:25:0.772445,0.227555,0:0,2,302	./.:0,0:0:0.643049,0.317709,0.039242:0,0,0	./.:0,0:0:0.643049,0.317709,0.039242:0,0,0	0/0:4,0:4:0.970047,0.029953,0:0,12,130	0/0:6,0:6:0.99234,0.00766,0:0,18,185	0/0:3,0:3:0.941835,0.058165,0:0,9,109	0/0:5,0:5:0.984796,0.015204,0:0,15,116	0/1:13,2:15:0.011317,0.988683,0:22,0,247	0/1:8,3:11:1e-06,0.999999,0:62,0,174	0/0:99,0:99:1,0,0:0,298,457	0/0:9,0:9:0.999036,0.000964,0:0,27,246
chr5	13890656	chr5_13890656_T_C	T	C	.	PASS	AF=0.5;DP=240;NS=11;AN=22;MAF=0.5;AC=11;AC_Het=3;AC_Hom=8;AC_Hemi=0;HWE=0.221583	GT:AD:DP:GP:PL	./.:0,0:0:0.256176,0.499925,0.2439:0,0,0	0/1:5,3:8:0,1,0:86,0,139	1/1:0,14:14:0,0.000125,0.999875:330,42,0	0/0:16,0:16:0.99997,3e-05,0:0,48,313	0/1:8,5:13:0,1,0:133,0,214	1/1:0,4:4:0,0.113556,0.886444:137,12,0	1/1:0,9:9:0,0.003987,0.996013:246,27,0	./.:0,0:0:0.256176,0.499925,0.2439:0,0,0	0/0:18,0:18:0.999993,7e-06,0:0,54,345	0/1:25,3:28:0.017152,0.982848,0:15,0,319	0/0:22,0:22:1,0,0:0,66,369	0/0:94,1:95:1,0,0:0,253,430	1/1:0,13:13:0,0.00025,0.99975:307,39,0
chr5	13894342	chr5_13894342_C_T	C	T	.	PASS	AF=0.461538;DP=223;NS=13;AN=26;MAF=0.461538;AC=12;AC_Het=4;AC_Hom=8;AC_Hemi=0;HWE=0.260843	GT:AD:DP:GP:PL	1/1:0,18:18:0,8e-06,0.999992:354,54,0	0/0:4,0:4:0.895589,0.104411,0:0,12,121	1/1:0,12:12:0,0.000523,0.999477:302,36,0	1/1:1,16:17:0,0.020304,0.979696:273,20,0	1/1:0,6:6:0,0.032417,0.967583:196,18,0	0/0:8,0:8:0.992766,0.007234,0:0,24,212	0/1:1,5:6:0,0.988269,0.011731:147,0,16	0/0:2,0:2:0.681906,0.318001,9.3e-05:0,6,38	0/1:7,14:21:0,1,0:263,0,115	0/1:16,22:38:0,1,0:329,0,207	0/1:6,16:22:0,1,0:303,0,108	0/0:53,8:61:0.848212,0.151788,0:0,10,285	0/0:8,0:8:0.992766,0.007234,0:0,24,201
chr5	13930904	chr5_13930904_G_T	G	T	.	PASS	AF=0.333333;DP=154;NS=12;AN=24;MAF=0.333333;AC=8;AC_Het=4;AC_Hom=4;AC_Hemi=0;HWE=0.517566	GT:AD:DP:GP:PL	1/1:0,17:17:0,2.9e-05,0.999971:322,51,0	0/0:11,0:11:0.999482,0.000518,0:0,33,264	1/1:0,17:17:0,2.9e-05,0.999971:341,51,0	0/0:4,0:4:0.937773,0.062227,0:0,12,118	0/0:6,0:6:0.983682,0.016318,0:0,18,172	0/0:3,0:3:0.882836,0.117164,0:0,9,108	0/0:3,0:3:0.882836,0.117164,0:0,9,93	0/0:4,0:4:0.937773,0.062227,0:0,12,108	0/1:11,2:13:0.052905,0.947095,0:12,0,197	0/1:27,12:39:0,1,0:100,0,265	0/1:12,4:16:2.3e-05,0.999977,0:46,0,223	0/1:15,6:21:2e-06,0.999998,0:58,0,217	./.:0,0:0:0.426701,0.453045,0.120254:0,0,0
chr5	13930989	chr5_13930989_G_T	G	T	.	PASS	AF=0.115385;DP=225;NS=13;AN=26;MAF=0.115385;AC=3;AC_Het=3;AC_Hom=0;AC_Hemi=0;HWE=1	GT:AD:DP:GP:PL	0/0:22,0:22:1,0,0:0,66,363	0/1:5,7:12:0,1,0:172,0,125	0/0:20,0:20:1,0,0:0,60,347	0/0:8,0:8:0.99897,0.00103,0:0,24,236	0/0:11,0:11:0.999871,0.000129,0:0,33,265	0/0:4,0:4:0.983776,0.016224,0:0,12,136	0/1:2,2:4:7.6e-05,0.999924,0:47,0,63	0/1:1,1:2:0.003015,0.996943,4.2e-05:31,0,32	0/0:18,0:18:0.999999,1e-06,0:0,54,346	0/0:59,0:59:1,0,0:0,178,431	0/0:17,0:17:0.999998,2e-06,0:0,51,339	0/0:44,0:44:1,0,0:0,132,361	0/0:4,0:4:0.983776,0.016224,0:0,12,127
chr5	13932524	chr5_13932524_G_A	G	A	.	PASS	AF=0.192308;DP=254;NS=13;AN=26;MAF=0.192308;AC=5;AC_Het=1;AC_Hom=4;AC_Hemi=0;HWE=0.026087	GT:AD:DP:GP:PL	0/0:23,0:23:1,0,0:0,69,347	0/0:10,0:10:0.999578,0.000422,0:0,30,275	0/0:16,0:16:0.999993,7e-06,0:0,48,329	0/0:4,0:4:0.973678,0.026322,0:0,12,134	0/0:9,0:9:0.999156,0.000844,0:0,27,240	1/1:0,4:4:0,0.366259,0.633741:133,12,0	1/1:0,4:4:0,0.366259,0.633741:137,12,0	0/1:0,2:2:0,0.698047,0.301953:81,6,0	0/0:15,0:15:0.999987,1.3e-05,0:0,45,322	0/0:38,0:38:1,0,0:0,114,396	0/0:19,0:19:0.999999,1e-06,0:0,57,348	0/0:106,0:106:1,0,0:0,319,450	0/0:4,0:4:0.973678,0.026322,0:0,12,141
chr5	13932898	chr5_13932898_C_A	C	A	.	PASS	AF=0.192308;DP=235;NS=13;AN=26;MAF=0.192308;AC=5;AC_Het=3;AC_Hom=2;AC_Hemi=0;HWE=0.373913	GT:AD:DP:GP:PL	0/0:26,0:26:1,0,0:0,78,381	0/0:10,0:10:0.999521,0.000479,0:0,30,252	1/1:0,17:17:0,6.2e-05,0.999938:343,51,0	0/0:5,0:5:0.984887,0.015113,0:0,15,155	0/1:3,4:7:0,1,0:98,0,70	0/0:9,0:9:0.999042,0.000958,0:0,27,255	0/1:1,2:3:4e-06,0.999918,7.8e-05:57,0,32	0/1:1,1:2:0.001024,0.998937,3.9e-05:33,0,35	0/0:20,0:20:1,0,0:0,60,356	0/0:42,0:42:1,0,0:0,126,427	0/0:10,0:10:0.999521,0.000479,0:0,30,256	0/0:82,0:82:1,0,0:0,247,410	0/0:2,0:2:0.890659,0.109341,0:0,6,80
chr5	13932907	chr5_13932907_C_T	C	T	.	PASS	AF=0.384615;DP=239;NS=13;AN=26;MAF=0.384615;AC=10;AC_Het=6;AC_Hom=4;AC_Hemi=0;HWE=1	GT:AD:DP:GP:PL	1/1:0,27:27:0,0,1:395,81,0	0/0:9,0:9:0.997444,0.002556,0:0,27,243	0/0:20,0:20:0.999999,1e-06,0:0,60,376	1/1:0,5:5:0,0.086979,0.913021:157,15,0	0/1:4,3:7:0,1,0:78,0,103	0/1:8,1:9:0.109726,0.890274,0:8,0,209	0/1:2,2:4:1e-06,0.999998,2e-06:60,0,53	0/0:2,0:2:0.753006,0.246994,0:0,6,78	0/1:15,5:20:0,1,0:117,0,280	0/1:30,11:41:0,1,0:160,0,351	0/1:6,4:10:0,1,0:116,0,146	0/0:83,0:83:1,0,0:0,250,414	0/0:2,0:2:0.753006,0.246994,0:0,6,80
chr5	13934049	chr5_13934049_G_C	G	C	.	PASS	AF=0.5;DP=257;NS=13;AN=26;MAF=0.5;AC=13;AC_Het=5;AC_Hom=8;AC_Hemi=0;HWE=0.577624	GT:AD:DP:GP:PL	0/0:18,0:18:0.999993,7e-06,0:0,54,338	0/1:2,2:4:1e-06,0.999997,2e-06:60,0,54	1/1:0,13:13:0,0.00025,0.99975:309,39,0	1/1:0,9:9:0,0.003985,0.996015:227,27,0	1/1:0,2:2:0,0.338691,0.661309:78,6,0	0/1:1,2:3:0,0.998767,0.001233:64,0,26	0/0:3,0:3:0.803821,0.196179,0:0,9,110	1/1:0,2:2:0,0.338691,0.661309:79,6,0	0/1:12,7:19:0,1,0:128,0,251	0/1:32,12:44:0,1,0:191,0,360	0/1:14,6:20:0,1,0:143,0,290	0/0:115,0:115:1,0,0:0,346,467	0/0:2,0:2:0.671989,0.328011,0:0,6,74
chr5	13934736	chr5_13934736_T_C	T	C	.	PASS	AF=0.375;DP=257;NS=12;AN=24;MAF=0.375;AC=9;AC_Het=7;AC_Hom=2;AC_Hemi=0;HWE=0.592947	GT:AD:DP:GP:PL	0/1:27,10:37:0,1,0:148,0,329	0/1:2,1:3:0.000689,0.99931,0:31,0,67	0/0:20,0:20:0.999999,1e-06,0:0,60,364	0/0:16,0:16:0.999982,1.8e-05,0:0,48,305	0/0:3,0:3:0.87342,0.12658,0:0,9,99	0/1:1,1:2:0.00109,0.998795,0.000116:29,0,34	0/1:1,1:2:0.000865,0.998768,0.000366:30,0,29	./.:0,0:0:0.400723,0.464608,0.13467:0,0,0	0/1:25,3:28:0.143722,0.856278,0:7,0,331	0/1:38,5:43:0.000216,0.999784,0:36,0,320	0/1:15,3:18:1.8e-05,0.999982,0:47,0,277	0/0:65,6:71:0.995738,0.004262,0:0,24,314	1/1:0,4:4:0,0.177372,0.822628:123,12,0
chr5	13936817	chr5_13936817_C_T	C	T	.	PASS	AF=0.192308;DP=267;NS=13;AN=26;MAF=0.192308;AC=5;AC_Het=3;AC_Hom=2;AC_Hemi=0;HWE=0.373913	GT:AD:DP:GP:PL	0/0:1,0:1:0.805769,0.194217,1.5e-05:0,3,35	0/1:4,5:9:0,1,0:126,0,104	0/0:25,0:25:1,0,0:0,75,394	0/0:7,0:7:0.996248,0.003752,0:0,21,213	0/0:12,0:12:0.999882,0.000118,0:0,36,280	1/1:0,4:4:0,0.34149,0.65851:125,12,0	0/0:1,0:1:0.805769,0.194217,1.5e-05:0,3,35	0/1:1,3:4:0,0.999847,0.000153:95,0,29	0/0:39,0:39:1,0,0:0,117,412	0/0:55,0:55:1,0,0:0,166,433	0/0:30,0:30:1,0,0:0,90,407	0/0:76,0:76:1,0,0:0,229,434	0/1:1,1:2:0.001313,0.998649,3.8e-05:32,0,35
chr5	13937464	chr5_13937464_C_T	C	T	.	PASS	AF=0.115385;DP=264;NS=13;AN=26;MAF=0.115385;AC=3;AC_Het=1;AC_Hom=2;AC_Hemi=0;HWE=0.12	GT:AD:DP:GP:PL	0/0:3,0:3:0.967779,0.032221,0:0,9,104	0/0:3,0:3:0.967779,0.032221,0:0,9,102	0/0:16,0:16:0.999996,4e-06,0:0,48,314	0/0:14,0:14:0.999984,1.6e-05,0:0,42,326	0/0:7,0:7:0.997924,0.002076,0:0,21,202	0/1:0,3:3:0,0.65243,0.34757:99,9,0	0/0:1,0:1:0.882471,0.117526,3e-06:0,3,37	1/1:0,4:4:0,0.484151,0.515849:134,12,0	0/0:18,0:18:0.999999,1e-06,0:0,54,324	0/0:48,0:48:1,0,0:0,144,425	0/0:26,0:26:1,0,0:0,78,399	0/0:115,1:116:1,0,0:0,311,453	0/0:5,0:5:0.991745,0.008255,0:0,15,171
chr5	13945193	chr5_13945193_G_A	G	A	.	PASS	AF=0.181818;DP=255;NS=11;AN=22;MAF=0.181818;AC=4;AC_Het=4;AC_Hom=0;AC_Hemi=0;HWE=1	GT:AD:DP:GP:PL	0/0:23,1:24:0.999858,0.000142,0:0,35,297	0/1:0,1:1:0.00034,0.807625,0.192036:40,3,0	0/0:9,1:10:0.942878,0.057122,0:0,9,180	0/1:1,1:2:0.00084,0.998922,0.000238:34,0,27	0/0:4,0:4:0.971137,0.028863,0:0,12,129	./.:0,0:0:0.652703,0.310395,0.036902:0,0,0	0/0:8,0:8:0.998146,0.001854,0:0,24,227	./.:0,0:0:0.652703,0.310395,0.036902:0,0,0	0/1:15,3:18:2.8e-05,0.999972,0:49,0,264	0/0:40,3:43:0.999586,0.000414,0:0,31,361	0/1:15,2:17:0.082117,0.917883,0:14,0,283	0/0:124,0:124:1,0,0:0,373,471	0/0:4,0:4:0.971137,0.028863,0:0,12,134
chr5	13945552	chr5_13945552_A_G	A	G	.	PASS	AF=0.454545;DP=210;NS=11;AN=22;MAF=0.454545;AC=10;AC_Het=4;AC_Hom=6;AC_Hemi=0;HWE=0.542748	GT:AD:DP:GP:PL	1/1:0,9:9:0,0.004404,0.995596:198,27,0	0/1:0,1:1:0.004755,0.528539,0.466707:21,3,0	1/1:0,2:2:1e-06,0.361527,0.638472:60,6,0	1/1:0,2:2:1e-06,0.361527,0.638472:60,6,0	./.:0,0:0:0.282031,0.49807,0.219899:0,0,0	0/1:0,1:1:0.001199,0.530427,0.468374:27,3,0	0/0:4,0:4:0.900599,0.099401,0:0,12,140	./.:0,0:0:0.282031,0.49807,0.219899:0,0,0	0/0:19,0:19:0.999997,3e-06,0:0,57,372	0/1:31,4:35:0.029853,0.970147,0:13,0,324	0/1:16,2:18:0.006941,0.993059,0:19,0,302	0/0:113,0:113:1,0,0:0,340,471	0/0:5,0:5:0.947701,0.052299,0:0,15,161
chr5	13945935	chr5_13945935_G_A	G	A	.	PASS	AF=0.384615;DP=272;NS=13;AN=26;MAF=0.384615;AC=10;AC_Het=4;AC_Hom=6;AC_Hemi=0;HWE=0.255674	GT:AD:DP:GP:PL	0/0:38,0:38:1,0,0:0,114,399	0/0:1,0:1:0.600492,0.399375,0.000133:0,3,33	1/1:0,12:12:0,0.000734,0.999266:277,36,0	1/1:0,3:3:0,0.273194,0.726806:100,9,0	0/1:1,2:3:1e-06,0.998941,0.001058:58,0,25	1/1:0,11:11:0,0.001466,0.998534:269,33,0	0/0:7,0:7:0.989716,0.010284,0:0,21,209	0/0:2,0:2:0.750448,0.249551,0:0,6,73	0/1:14,3:17:4e-06,0.999996,0:53,0,289	0/1:27,4:31:0.076699,0.923301,0:10,0,332	0/1:15,4:19:0,1,0:65,0,302	0/0:124,0:124:1,0,0:0,373,486	0/0:4,0:4:0.923248,0.076752,0:0,12,133
chr5	13946896	chr5_13946896_T_C	T	C	.	PASS	AF=0.409091;DP=209;NS=11;AN=22;MAF=0.409091;AC=9;AC_Het=5;AC_Hom=4;AC_Hemi=0;HWE=1	GT:AD:DP:GP:PL	0/1:1,3:4:0,0.977991,0.022009:64,0,13	0/1:0,1:1:0.000743,0.527654,0.471603:29,3,0	0/1:1,2:3:1e-06,0.99812,0.00188:60,0,24	./.:0,0:0:0.278835,0.498427,0.222738:0,0,0	./.:0,0:0:0.278835,0.498427,0.222738:0,0,0	0/1:0,1:1:0.00047,0.527798,0.471732:31,3,0	1/1:0,4:4:0,0.122694,0.877306:113,12,0	0/1:0,1:1:4.7e-05,0.528021,0.471932:41,3,0	0/0:9,0:9:0.996521,0.003479,0:0,27,234	0/0:27,1:28:0.99994,6e-05,0:0,45,339	0/0:15,1:16:0.813093,0.186907,0:0,9,266	0/0:122,1:123:1,0,0:0,346,479	1/1:0,4:4:0,0.122694,0.877306:113,12,0
chr5	13946906	chr5_13946906_T_A	T	A	.	PASS	AF=0.307692;DP=222;NS=13;AN=26;MAF=0.307692;AC=8;AC_Het=8;AC_Hom=0;AC_Hemi=0;HWE=0.244302	GT:AD:DP:GP:PL	0/1:3,6:9:0,0.999997,3e-06:114,0,49	0/1:1,1:2:0.005259,0.98736,0.007382:23,0,15	0/1:2,5:7:0,0.999982,1.8e-05:128,0,41	0/0:2,0:2:0.808911,0.191089,0:0,6,60	0/0:3,0:3:0.894363,0.105637,0:0,9,85	0/1:1,2:3:5e-06,0.999845,0.00015:53,0,32	0/1:4,1:5:0.006709,0.993291,0:22,0,98	0/0:2,0:2:0.808911,0.191089,0:0,6,76	0/0:9,0:9:0.998158,0.001842,0:0,27,240	0/1:28,3:31:0.091617,0.908383,0:10,0,309	0/1:18,3:21:0.000246,0.999754,0:36,0,268	0/0:120,3:123:1,0,0:0,292,438	0/1:4,1:5:0.050786,0.949214,0:13,0,96
chr5	13946948	chr5_13946948_G_A	G	A	.	PASS	AF=0.423077;DP=242;NS=13;AN=26;MAF=0.423077;AC=11;AC_Het=9;AC_Hom=2;AC_Hemi=0;HWE=0.275057	GT:AD:DP:GP:PL	0/1:11,6:17:0,1,0:93,0,129	0/0:4,0:4:0.923957,0.076043,0:0,12,114	0/1:5,9:14:0,1,0:197,0,101	0/1:4,2:6:0.000131,0.999869,0:38,0,95	0/1:3,1:4:0.0236,0.9764,0:15,0,78	0/1:6,1:7:0.00766,0.99234,0:20,0,118	0/1:2,3:5:0,1,0:71,0,59	1/1:0,2:2:0,0.431613,0.568386:70,6,0	0/1:11,1:12:0.330017,0.669983,0:2,0,228	0/1:21,6:27:0,1,0:106,0,286	0/1:10,4:14:0,1,0:69,0,194	0/0:121,4:125:1,0,0:0,258,416	0/0:5,0:5:0.960476,0.039524,0:0,15,144
chr5	13946966	chr5_13946966_C_T	C	T	.	PASS	AF=0.208333;DP=235;NS=12;AN=24;MAF=0.208333;AC=5;AC_Het=5;AC_Hom=0;AC_Hemi=0;HWE=1	GT:AD:DP:GP:PL	0/0:15,1:16:0.989234,0.010766,0:0,17,145	0/1:2,2:4:2.8e-05,0.99997,2e-06:48,0,49	0/1:4,9:13:0,1,0:192,0,82	0/0:6,0:6:0.991277,0.008723,0:0,18,164	./.:0,0:0:0.608813,0.342904,0.048284:0,0,0	0/1:5,2:7:1e-05,0.99999,0:52,0,91	0/0:4,0:4:0.965996,0.034004,0:0,12,124	0/0:1,0:1:0.780258,0.219732,1e-05:0,3,38	0/1:10,2:12:0.00023,0.99977,0:39,0,231	0/0:24,1:25:0.999894,0.000106,0:0,37,327	0/0:12,0:12:0.999863,0.000137,0:0,36,278	0/0:115,16:131:0.999539,0.000461,0:0,31,296	0/1:2,2:4:2.4e-05,0.999976,0:49,0,64
chr5	13946987	chr5_13946987_C_T	C	T	.	PASS	AF=0.166667;DP=233;NS=12;AN=24;MAF=0.166667;AC=4;AC_Het=4;AC_Hom=0;AC_Hemi=0;HWE=1	GT:AD:DP:GP:PL	0/1:15,3:18:0.002899,0.997101,0:29,0,201	0/0:3,0:3:0.951706,0.048294,0:0,9,85	0/0:14,0:14:0.999975,2.5e-05,0:0,42,266	0/0:6,0:6:0.993697,0.006303,0:0,18,163	./.:0,0:0:0.691004,0.280525,0.028471:0,0,0	0/0:7,0:7:0.996839,0.003161,0:0,21,154	0/1:3,1:4:0.019356,0.980644,0:21,0,84	0/0:1,0:1:0.831265,0.168732,3e-06:0,3,41	0/1:11,1:12:0.444798,0.555202,0:5,0,244	0/1:20,4:24:5e-05,0.99995,0:47,0,284	0/0:10,1:11:0.716086,0.283914,0:0,0,216	0/0:122,4:126:1,0,0:0,261,419	0/0:6,0:6:0.993697,0.006303,0:0,18,172
chr5	13947005	chr5_13947005_T_C	T	C	.	PASS	AF=0.454545;DP=204;NS=11;AN=22;MAF=0.454545;AC=10;AC_Het=6;AC_Hom=4;AC_Hemi=0;HWE=1	GT:AD:DP:GP:PL	0/1:2,11:13:0,0.985782,0.014218:174,0,15	0/1:0,1:1:0.000186,0.526915,0.4729:35,3,0	1/1:0,7:7:0,0.017111,0.982889:183,21,0	1/1:0,4:4:0,0.122248,0.877752:117,12,0	./.:0,0:0:0.277744,0.49854,0.223715:0,0,0	0/1:1,2:3:4e-06,0.98596,0.014035:51,0,15	0/1:1,1:2:0.000279,0.994087,0.005634:33,0,19	./.:0,0:0:0.277744,0.49854,0.223715:0,0,0	0/0:8,0:8:0.993038,0.006962,0:0,24,207	0/0:19,0:19:0.999997,3e-06,0:0,57,322	0/0:7,1:8:0.524247,0.475753,0:0,3,156	0/1:115,19:134:0.438382,0.561618,0:0,1,276	0/1:4,1:5:0.005603,0.994397,0:20,0,116
chr5	13948320	chr5_13948320_A_C	A	C	.	PASS	AF=0.416667;DP=184;NS=12;AN=24;MAF=0.416667;AC=10;AC_Het=6;AC_Hom=4;AC_Hemi=0;HWE=1	GT:AD:DP:GP:PL	1/1:0,2:2:1e-06,0.386929,0.61307:60,6,0	./.:0,0:0:0.31133,0.493279,0.195391:0,0,0	0/1:0,1:1:0.000223,0.557843,0.441934:35,3,0	0/1:0,1:1:0.001403,0.557184,0.441412:27,3,0	1/1:0,2:2:1e-06,0.386929,0.613071:62,6,0	0/1:0,1:1:0.000444,0.557719,0.441836:32,3,0	0/0:12,0:12:0.999613,0.000387,0:0,36,306	0/0:3,0:3:0.834691,0.165309,0:0,9,110	0/1:7,1:8:0.048561,0.951439,0:11,0,176	0/1:23,4:27:3.7e-05,0.999963,0:42,0,311	0/0:9,0:9:0.996915,0.003085,0:0,27,216	0/0:105,3:108:1,0,0:0,223,395	0/1:9,1:10:0.060683,0.939317,0:10,0,213
chr5	13949811	chr5_13949811_C_T	C	T	.	PASS	AF=0.318182;DP=203;NS=11;AN=22;MAF=0.318182;AC=7;AC_Het=3;AC_Hom=4;AC_Hemi=0;HWE=0.232198	GT:AD:DP:GP:PL	0/1:0,2:2:3.4e-05,0.511919,0.488047:48,6,0	1/1:0,3:3:0,0.344027,0.655973:111,9,0	0/0:2,0:2:0.807531,0.192462,7e-06:0,6,44	./.:0,0:0:0.458596,0.437202,0.104202:0,0,0	1/1:0,4:4:0,0.207747,0.792253:122,12,0	./.:0,0:0:0.458596,0.437202,0.104202:0,0,0	0/0:5,0:5:0.971071,0.028929,0:0,15,166	0/0:3,0:3:0.893523,0.106477,0:0,9,109	0/1:15,2:17:0.145008,0.854992,0:8,0,254	0/0:32,3:35:0.619228,0.380772,0:0,2,326	0/1:12,1:13:0.40557,0.59443,0:2,0,258	0/0:109,3:112:1,0,0:0,237,414	0/0:7,0:7:0.992607,0.007393,0:0,21,218
chr5	13950941	chr5_13950941_G_A	G	A	.	PASS	AF=0.363636;DP=257;NS=11;AN=22;MAF=0.363636;AC=8;AC_Het=8;AC_Hom=0;AC_Hemi=0;HWE=0.190918	GT:AD:DP:GP:PL	0/1:2,8:10:0,0.998943,0.001057:188,0,25	./.:0,0:0:0.367433,0.477459,0.155108:0,0,0	0/1:7,4:11:0,1,0:108,0,142	0/1:4,2:6:9e-06,0.999991,0:49,0,114	./.:0,0:0:0.367433,0.477459,0.155108:0,0,0	0/1:0,1:1:0.000371,0.605936,0.393693:34,3,0	0/1:7,2:9:3e-06,0.999997,0:54,0,191	0/0:2,0:2:0.7548,0.2452,0:0,6,81	0/1:17,3:20:5.3e-05,0.999947,0:42,0,307	0/0:46,4:50:0.975089,0.024911,0:0,17,347	0/1:11,4:15:0,1,0:94,0,244	0/0:123,3:126:1,0,0:0,307,458	0/1:5,2:7:5e-06,0.999995,0:52,0,144
chr5	13951124	chr5_13951124_A_G	A	G	.	PASS	AF=0.409091;DP=215;NS=11;AN=22;MAF=0.409091;AC=9;AC_Het=7;AC_Hom=2;AC_Hemi=0;HWE=0.55418	GT:AD:DP:GP:PL	1/1:0,3:3:0,0.259779,0.740221:105,9,0	./.:0,0:0:0.341053,0.485889,0.173058:0,0,0	0/1:1,1:2:0.000223,0.999493,0.000284:35,0,31	0/1:0,1:1:0.000259,0.583844,0.415897:35,3,0	0/1:0,1:1:0.000164,0.5839,0.415937:37,3,0	./.:0,0:0:0.341053,0.485889,0.173058:0,0,0	0/1:4,1:5:0.002241,0.997759,0:25,0,130	0/1:4,1:5:0.042731,0.957269,0:12,0,130	0/0:8,0:8:0.994466,0.005534,0:0,24,224	0/0:26,1:27:0.999894,0.000106,0:0,41,370	0/1:9,1:10:0.362623,0.637377,0:1,0,225	0/0:143,2:145:1,0,0:0,389,485	0/1:7,1:8:0.017647,0.982353,0:16,0,201
chr5	13951272	chr5_13951272_A_G	A	G	.	PASS	AF=0.5;DP=270;NS=13;AN=26;MAF=0.5;AC=13;AC_Het=11;AC_Hom=2;AC_Hemi=0;HWE=0.0338157	GT:AD:DP:GP:PL	0/1:3,6:9:0,0.999991,9e-06:144,0,47	0/1:3,2:5:1e-06,0.999999,0:57,0,82	0/1:11,5:16:0,1,0:102,0,255	1/1:0,2:2:0,0.345899,0.654101:75,6,0	0/1:1,4:5:0,0.988145,0.011855:125,0,16	0/1:2,1:3:0.000423,0.999388,0.000189:31,0,34	0/1:13,3:16:0,1,0:68,0,279	0/1:3,1:4:0.016554,0.983446,0:15,0,96	0/1:9,4:13:0,1,0:111,0,181	0/1:37,7:44:0,1,0:79,0,340	0/1:8,2:10:4.2e-05,0.999958,0:41,0,192	0/0:133,2:135:1,0,0:0,334,459	0/1:7,1:8:0.013353,0.986647,0:16,0,164
chr5	13951408	chr5_13951408_C_T	C	T	.	PASS	AF=0.136364;DP=246;NS=11;AN=22;MAF=0.136364;AC=3;AC_Het=3;AC_Hom=0;AC_Hemi=0;HWE=1	GT:AD:DP:GP:PL	0/0:4,0:4:0.982141,0.017859,0:0,12,120	./.:0,0:0:0.762125,0.221746,0.01613:0,0,0	0/1:4,11:15:0,1,0:190,0,76	./.:0,0:0:0.762125,0.221746,0.01613:0,0,0	0/0:1,0:1:0.872994,0.127001,5e-06:0,3,36	0/0:1,0:1:0.872978,0.126999,2.3e-05:0,3,29	0/0:4,0:4:0.982141,0.017859,0:0,12,114	0/1:2,1:3:0.026734,0.973266,0:21,0,53	0/0:15,0:15:0.999991,9e-06,0:0,45,289	0/0:41,0:41:1,0,0:0,123,416	0/0:17,0:17:0.999998,2e-06,0:0,51,333	0/0:135,0:135:1,0,0:0,406,484	0/1:9,1:10:0.468958,0.531042,0:6,0,224
chr5	13951553	chr5_13951553_A_G	A	G	.	PASS	AF=0.423077;DP=260;NS=13;AN=26;MAF=0.423077;AC=11;AC_Het=7;AC_Hom=4;AC_Hemi=0;HWE=1	GT:AD:DP:GP:PL	1/1:0,3:3:0,0.223663,0.776337:99,9,0	1/1:0,4:4:0,0.125912,0.874088:98,12,0	0/1:11,1:12:0.190877,0.809123,0:4,0,213	0/1:0,1:1:0.000123,0.535342,0.464535:37,3,0	0/1:0,1:1:0.00245,0.534096,0.463454:24,3,0	0/1:0,1:1:0.000246,0.535276,0.464478:34,3,0	0/1:9,1:10:0.10525,0.89475,0:7,0,214	0/1:3,1:4:0.000732,0.999268,0:29,0,74	0/0:7,0:7:0.986624,0.013376,0:0,21,204	0/1:35,7:42:0,1,0:105,0,356	0/0:16,1:17:0.974164,0.025836,0:0,18,316	0/0:138,6:144:1,0,0:0,276,423	0/0:13,1:14:0.703066,0.296934,0:0,6,270
chr5	13951664	chr5_13951664_G_A	G	A	.	PASS	AF=0.458333;DP=245;NS=12;AN=24;MAF=0.458333;AC=11;AC_Het=7;AC_Hom=4;AC_Hemi=0;HWE=1	GT:AD:DP:GP:PL	0/0:4,0:4:0.901473,0.098527,0:0,12,114	1/1:0,4:4:0,0.125072,0.874928:99,12,0	0/1:11,1:12:0.189698,0.810302,0:4,0,253	1/1:0,2:2:0,0.363792,0.636208:70,6,0	./.:0,0:0:0.284628,0.497755,0.217617:0,0,0	0/1:0,1:1:0.000153,0.533421,0.466425:36,3,0	0/0:6,0:6:0.973403,0.026597,0:0,18,189	0/0:1,0:1:0.533439,0.466432,0.000129:0,3,35	0/1:4,2:6:1e-06,0.999999,0:60,0,115	0/1:23,8:31:0,1,0:144,0,341	0/1:15,5:20:0,1,0:70,0,279	0/1:122,25:147:0.183413,0.816587,0:4,0,291	0/1:9,2:11:0.000223,0.999777,0:34,0,218
chr5	13951970	chr5_13951970_C_T	C	T	.	PASS	AF=0.181818;DP=242;NS=11;AN=22;MAF=0.181818;AC=4;AC_Het=4;AC_Hom=0;AC_Hemi=0;HWE=1	GT:AD:DP:GP:PL	./.:0,0:0:0.642274,0.318292,0.039434:0,0,0	0/0:5,0:5:0.98475,0.01525,0:0,15,137	0/1:1,2:3:2.3e-05,0.995059,0.004918:49,0,14	0/0:1,0:1:0.80139,0.198571,3.9e-05:0,3,31	./.:0,0:0:0.642274,0.318292,0.039434:0,0,0	0/1:1,4:5:0,0.998749,0.001251:115,0,20	0/1:7,2:9:0.030992,0.969008,0:18,0,173	0/1:0,1:1:0.015952,0.788635,0.195414:23,3,0	0/0:12,0:12:0.999879,0.000121,0:0,36,299	0/0:33,0:33:1,0,0:0,99,394	0/0:17,0:17:0.999996,4e-06,0:0,51,337	0/0:144,0:144:1,0,0:0,433,505	0/0:12,0:12:0.999879,0.000121,0:0,36,304
chr5	13953348	chr5_13953348_G_A	G	A	.	PASS	AF=0.153846;DP=266;NS=13;AN=26;MAF=0.153846;AC=4;AC_Het=4;AC_Hom=0;AC_Hemi=0;HWE=1	GT:AD:DP:GP:PL	0/1:39,7:46:2e-06,0.999998,0:62,0,215	0/0:2,0:2:0.919915,0.080085,0:0,6,69	0/0:19,0:19:0.999999,1e-06,0:0,57,271	0/0:8,0:8:0.998642,0.001358,0:0,24,138	0/1:6,1:7:0.028363,0.971637,0:20,0,108	0/0:7,0:7:0.997287,0.002713,0:0,21,187	0/0:6,0:6:0.994589,0.005411,0:0,18,158	0/1:3,1:4:0.223103,0.776897,0:10,0,75	0/0:13,0:13:0.999957,4.3e-05,0:0,39,234	0/0:23,2:25:0.983101,0.016899,0:0,13,302	0/0:9,0:9:0.99932,0.00068,0:0,27,218	0/0:107,0:107:1,0,0:0,322,451	0/1:8,4:12:0,1,0:89,0,123
chr5	13953368	chr5_13953368_C_T	C	T	.	PASS	AF=0.192308;DP=217;NS=13;AN=26;MAF=0.192308;AC=5;AC_Het=3;AC_Hom=2;AC_Hemi=0;HWE=0.373913	GT:AD:DP:GP:PL	0/1:23,6:29:4.5e-05,0.999955,0:47,0,198	0/1:0,1:1:0.017364,0.798568,0.184068:23,3,0	0/0:13,1:14:0.996519,0.003481,0:0,21,198	0/0:5,0:5:0.985799,0.014201,0:0,15,97	0/0:6,0:6:0.992849,0.007151,0:0,18,151	0/0:5,0:5:0.985799,0.014201,0:0,15,137	0/1:3,2:5:6e-06,0.999994,0:56,0,77	1/1:0,4:4:0,0.351614,0.648386:96,12,0	0/0:11,0:11:0.999775,0.000225,0:0,33,198	0/0:24,0:24:1,0,0:0,72,357	0/0:8,0:8:0.998203,0.001797,0:0,24,217	0/0:89,0:89:1,0,0:0,268,436	0/0:5,0:5:0.985799,0.014201,0:0,15,136
chr5	13953452	chr5_13953452_A_G	A	G	.	PASS	AF=0.227273;DP=175;NS=11;AN=22;MAF=0.227273;AC=5;AC_Het=5;AC_Hom=0;AC_Hemi=0;HWE=1	GT:AD:DP:GP:PL	0/0:2,0:2:0.844375,0.155624,0:0,6,59	./.:0,0:0:0.533868,0.39359,0.072543:0,0,0	0/0:1,0:1:0.730657,0.269333,1e-05:0,3,40	0/1:0,1:1:0.007829,0.72494,0.26723:24,3,0	0/0:1,0:1:0.730635,0.269325,4e-05:0,3,34	0/1:0,2:2:2e-06,0.57562,0.424378:62,6,0	0/1:0,2:2:4e-06,0.575619,0.424378:59,6,0	./.:0,0:0:0.533868,0.39359,0.072543:0,0,0	0/1:6,1:7:0.461561,0.538439,0:2,0,154	0/0:35,3:38:0.994312,0.005688,0:0,21,349	0/1:8,1:9:0.465228,0.534772,0:2,0,208	0/0:100,7:107:1,0,0:0,131,371	0/0:4,0:4:0.955954,0.044046,0:0,12,144
chr5	13953525	chr5_13953525_T_C	T	C	.	PASS	AF=0.291667;DP=225;NS=12;AN=24;MAF=0.291667;AC=7;AC_Het=7;AC_Hom=0;AC_Hemi=0;HWE=0.487414	GT:AD:DP:GP:PL	0/1:26,5:31:0.001433,0.998567,0:29,0,287	./.:0,0:0:0.468708,0.431829,0.099463:0,0,0	0/1:4,2:6:0.000332,0.999668,0:35,0,91	0/1:3,3:6:0,1,0:77,0,73	0/0:1,0:1:0.684426,0.315284,0.00029:0,3,27	0/0:4,0:4:0.945555,0.054445,0:0,12,107	0/1:4,5:9:0,1,0:125,0,97	0/1:1,1:2:0.000546,0.998297,0.001157:33,0,23	0/1:2,1:3:0.000867,0.999129,4e-06:31,0,48	0/0:18,1:19:0.99559,0.00441,0:0,23,276	0/0:10,1:11:0.814526,0.185474,0:0,6,182	0/0:109,14:123:0.998334,0.001666,0:0,27,272	0/1:1,6:7:0,0.990771,0.009229:153,0,14
chr5	13953532	chr5_13953532_G_A	G	A	.	PASS	AF=0.416667;DP=222;NS=12;AN=24;MAF=0.416667;AC=10;AC_Het=10;AC_Hom=0;AC_Hemi=0;HWE=0.063131	GT:AD:DP:GP:PL	0/1:12,18:30:0,1,0:268,0,169	./.:0,0:0:0.306316,0.494284,0.1994:0,0,0	0/1:1,6:7:0,0.983948,0.016052:136,0,14	0/1:2,4:6:0,0.999998,2e-06:101,0,54	0/1:0,1:1:0.001367,0.552699,0.445934:27,3,0	0/1:2,2:4:1.7e-05,0.999982,1e-06:46,0,57	0/1:6,3:9:0,1,0:71,0,141	0/0:3,0:3:0.832154,0.167846,0:0,9,100	0/0:3,0:3:0.832154,0.167846,0:0,9,94	0/1:11,3:14:1e-06,0.999999,0:58,0,209	0/1:9,2:11:0.079287,0.920713,0:9,0,173	0/1:81,43:124:0,1,0:191,0,372	0/1:6,4:10:0,1,0:80,0,150
chr5	13953535	chr5_13953535_G_A	G	A	.	PASS	AF=0.166667;DP=243;NS=12;AN=24;MAF=0.166667;AC=4;AC_Het=4;AC_Hom=0;AC_Hemi=0;HWE=1	GT:AD:DP:GP:PL	0/0:35,0:35:1,0,0:0,105,360	./.:0,0:0:0.676683,0.291849,0.031468:0,0,0	0/1:7,3:10:5.2e-05,0.999948,0:46,0,120	0/1:4,2:6:4e-05,0.99996,0:48,0,98	0/0:1,0:1:0.822546,0.177378,7.6e-05:0,3,27	0/0:4,0:4:0.973753,0.026247,0:0,12,107	0/0:9,0:9:0.999158,0.000842,0:0,27,227	0/1:5,1:6:0.055729,0.944271,0:16,0,113	0/0:5,0:5:0.986702,0.013298,0:0,15,143	0/0:14,1:15:0.905279,0.094721,0:0,6,209	0/0:10,0:10:0.999579,0.000421,0:0,30,207	0/1:100,29:129:2e-05,0.99998,0:51,0,322	0/0:11,0:11:0.999789,0.000211,0:0,33,246
chr5	13953794	chr5_13953794_T_G	T	G	.	PASS	AF=0.384615;DP=273;NS=13;AN=26;MAF=0.384615;AC=10;AC_Het=8;AC_Hom=2;AC_Hemi=0;HWE=0.56581	GT:AD:DP:GP:PL	0/1:3,12:15:0,1,0:208,0,64	0/1:0,1:1:0.000203,0.55089,0.448907:35,3,0	0/1:0,1:1:0.001347,0.550259,0.448393:27,3,0	0/1:1,3:4:0,0.999349,0.000651:93,0,28	0/1:1,2:3:7e-06,0.996747,0.003246:49,0,21	0/0:1,0:1:0.550986,0.448978,3.7e-05:0,3,40	1/1:0,4:4:0,0.132993,0.867007:127,12,0	0/1:0,1:1:0.000339,0.550815,0.448846:33,3,0	0/0:8,0:8:0.993675,0.006325,0:0,24,231	0/0:27,1:28:0.999999,1e-06,0:0,63,382	0/0:9,0:9:0.996827,0.003173,0:0,27,234	0/1:137,43:180:0,1,0:108,0,329	0/1:2,6:8:0,0.999788,0.000212:171,0,33
chr5	13953933	chr5_13953933_G_A	G	A	.	PASS	AF=0.307692;DP=243;NS=13;AN=26;MAF=0.307692;AC=8;AC_Het=8;AC_Hom=0;AC_Hemi=0;HWE=0.244302	GT:AD:DP:GP:PL	0/0:43,0:43:1,0,0:0,129,392	0/1:0,1:1:0.000211,0.703788,0.296001:39,3,0	0/0:15,0:15:0.999974,2.6e-05,0:0,45,290	0/1:1,1:2:0.000596,0.996075,0.003329:33,0,18	0/1:0,2:2:0,0.543132,0.456868:77,6,0	0/1:5,1:6:0.372061,0.627939,0:3,0,116	0/0:6,0:6:0.987028,0.012972,0:0,18,154	0/1:2,1:3:0.029108,0.970888,4e-06:16,0,47	0/1:12,2:14:0.001704,0.998296,0:28,0,237	0/1:24,3:27:0.258103,0.741897,0:5,0,314	0/1:11,1:12:0.435393,0.564607,0:2,0,218	0/0:105,1:106:1,0,0:0,281,418	0/0:5,0:5:0.974388,0.025612,0:0,15,150
chr5	13954115	chr5_13954115_C_T	C	T	.	PASS	AF=0.166667;DP=240;NS=12;AN=24;MAF=0.166667;AC=4;AC_Het=4;AC_Hom=0;AC_Hemi=0;HWE=1	GT:AD:DP:GP:PL	0/0:25,2:27:0.991191,0.008809,0:0,17,277	0/1:1,1:2:0.002682,0.997132,0.000187:29,0,28	0/1:15,3:18:0.109429,0.890571,0:12,0,247	0/0:3,0:3:0.944486,0.055514,0:0,9,88	0/0:4,0:4:0.971451,0.028549,0:0,12,109	./.:0,0:0:0.655518,0.308245,0.036237:0,0,0	0/0:2,0:2:0.89481,0.10519,0:0,6,74	0/0:2,0:2:0.894809,0.10519,1e-06:0,6,47	0/1:21,3:24:0.013748,0.986252,0:22,0,267	0/0:31,4:35:0.607704,0.392296,0:1,0,302	0/1:17,3:20:0.008531,0.991469,0:24,0,250	0/0:86,1:87:1,0,0:0,224,413	0/0:6,0:6:0.992707,0.007293,0:0,18,154
chr5	13954117	chr5_13954117_C_T	C	T	.	PASS	AF=0.125;DP=244;NS=12;AN=24;MAF=0.125;AC=3;AC_Het=3;AC_Hom=0;AC_Hemi=0;HWE=1	GT:AD:DP:GP:PL	0/1:20,8:28:0,1,0:112,0,271	0/0:2,0:2:0.935592,0.064408,0:0,6,70	0/0:19,1:20:0.999893,0.000107,0:0,34,282	0/0:3,0:3:0.966724,0.033276,0:0,9,87	0/0:4,0:4:0.983081,0.016919,0:0,12,109	./.:0,0:0:0.772599,0.212754,0.014647:0,0,0	0/0:2,0:2:0.935592,0.064408,0:0,6,75	0/0:2,0:2:0.935591,0.064408,0:0,6,47	0/0:24,1:25:0.999984,1.6e-05,0:0,42,307	0/1:33,4:37:0.341273,0.658727,0:8,0,317	0/1:19,3:22:0.001945,0.998055,0:33,0,253	0/0:93,0:93:1,0,0:0,280,429	0/0:6,0:6:0.995716,0.004284,0:0,18,158
chr5	13954387	chr5_13954387_G_A	G	A	.	PASS	AF=0.192308;DP=201;NS=13;AN=26;MAF=0.192308;AC=5;AC_Het=5;AC_Hom=0;AC_Hemi=0;HWE=1	GT:AD:DP:GP:PL	0/0:16,0:16:0.999991,9e-06,0:0,48,301	0/1:1,1:2:0.001416,0.995075,0.003509:31,0,16	0/0:6,0:6:0.991317,0.008683,0:0,18,155	0/0:2,0:2:0.877077,0.122922,0:0,6,59	0/1:0,1:1:0.000556,0.780628,0.218816:37,3,0	0/0:2,0:2:0.877078,0.122922,0:0,6,70	0/1:3,1:4:0.002262,0.997738,0:29,0,75	0/1:0,1:1:0.000221,0.780889,0.218889:41,3,0	0/0:18,0:18:0.999998,2e-06,0:0,54,342	0/0:30,0:30:1,0,0:0,90,369	0/0:9,0:9:0.998906,0.001094,0:0,27,237	0/0:101,1:102:1,0,0:0,273,436	0/1:6,2:8:4.4e-05,0.999956,0:46,0,164
chr5	13954857	chr5_13954857_C_T	C	T	.	PASS	AF=0.208333;DP=231;NS=12;AN=24;MAF=0.208333;AC=5;AC_Het=5;AC_Hom=0;AC_Hemi=0;HWE=1	GT:AD:DP:GP:PL	0/0:27,1:28:0.999995,5e-06,0:0,51,277	0/0:3,0:3:0.929697,0.070303,0:0,9,65	0/0:3,0:3:0.929697,0.070303,0:0,9,57	0/1:1,1:2:0.025449,0.96872,0.005831:18,0,14	0/0:5,1:6:0.507836,0.492164,0:2,0,101	./.:0,0:0:0.589462,0.356605,0.053933:0,0,0	0/0:5,0:5:0.981446,0.018554,0:0,15,163	0/1:1,1:2:0.04971,0.950245,4.6e-05:15,0,35	0/1:17,3:20:0.004145,0.995855,0:26,0,261	0/0:34,0:34:1,0,0:0,102,386	0/1:10,2:12:0.004232,0.995768,0:26,0,169	0/0:106,0:106:1,0,0:0,319,453	0/1:3,7:10:0,1,0:182,0,67
chr5	13956305	chr5_13956305_C_T	C	T	.	PASS	AF=0.5;DP=267;NS=13;AN=26;MAF=0.5;AC=13;AC_Het=3;AC_Hom=10;AC_Hemi=0;HWE=0.0892525	GT:AD:DP:GP:PL	0/0:9,0:9:0.996392,0.003608,0:0,27,157	0/0:7,0:7:0.985722,0.014278,0:0,21,208	1/1:0,19:19:0,4e-06,0.999996:359,57,0	1/1:0,16:16:0,3.3e-05,0.999967:338,48,0	1/1:0,9:9:0,0.004195,0.995805:227,27,0	0/0:3,0:3:0.811839,0.188161,0:0,9,98	1/1:0,2:2:0,0.350355,0.649645:76,6,0	1/1:0,2:2:0,0.350355,0.649645:76,6,0	0/1:8,4:12:0,1,0:86,0,195	0/1:29,16:45:0,1,0:234,0,345	0/1:11,10:21:0,1,0:207,0,241	0/0:113,0:113:1,0,0:0,340,484	0/0:8,0:8:0.99281,0.00719,0:0,24,229
chr5	13957140	chr5_13957140_A_G	A	G	.	PASS	AF=0.461538;DP=249;NS=13;AN=26;MAF=0.461538;AC=12;AC_Het=2;AC_Hom=10;AC_Hemi=0;HWE=0.0206165	GT:AD:DP:GP:PL	1/1:0,9:9:0,0.004034,0.995966:230,27,0	1/1:0,4:4:0,0.114741,0.885259:104,12,0	1/1:0,9:9:0,0.004034,0.995966:248,27,0	0/0:11,0:11:0.999059,0.000941,0:0,33,277	0/0:5,0:5:0.943155,0.056845,0:0,15,158	0/1:0,1:1:0.000167,0.508981,0.490852:35,3,0	1/1:0,4:4:0,0.114741,0.885259:147,12,0	0/1:0,1:1:0.004176,0.50694,0.488884:21,3,0	0/0:21,0:21:0.999999,1e-06,0:0,63,343	0/0:57,0:57:1,0,0:0,172,440	0/0:17,0:17:0.999985,1.5e-05,0:0,51,334	0/0:104,0:104:1,0,0:0,313,458	1/1:0,6:6:0,0.031386,0.968614:191,18,0
chr5	13957728	chr5_13957728_C_A	C	A	.	PASS	AF=0.5;DP=201;NS=12;AN=24;MAF=0.5;AC=12;AC_Het=4;AC_Hom=8;AC_Hemi=0;HWE=0.281462	GT:AD:DP:GP:PL	./.:0,0:0:0.295678,0.49617,0.208153:0,0,0	0/1:2,1:3:0.001196,0.998804,0:27,0,64	1/1:0,3:3:0,0.229556,0.770444:105,9,0	1/1:0,2:2:0,0.373398,0.626602:70,6,0	1/1:0,2:2:0,0.373398,0.626602:73,6,0	1/1:0,5:5:0,0.069323,0.930677:156,15,0	0/0:7,0:7:0.98706,0.01294,0:0,21,208	0/0:5,0:5:0.950175,0.049825,0:0,15,157	0/1:8,1:9:0.1611,0.8389,0:5,0,205	0/1:17,5:22:0,1,0:85,0,282	0/1:12,5:17:0,1,0:99,0,254	0/0:121,0:121:1,0,0:0,364,478	0/0:4,0:4:0.905079,0.094921,0:0,12,125
chr5	13966142	chr5_13966142_G_A	G	A	.	PASS	AF=0.416667;DP=237;NS=12;AN=24;MAF=0.416667;AC=10;AC_Het=6;AC_Hom=4;AC_Hemi=0;HWE=1	GT:AD:DP:GP:PL	0/0:6,0:6:0.977387,0.022613,0:0,18,184	0/1:1,1:2:0.000214,0.999668,0.000118:35,0,35	0/0:17,0:17:0.999989,1.1e-05,0:0,51,340	0/0:10,0:10:0.998556,0.001444,0:0,30,267	0/0:7,0:7:0.988564,0.011436,0:0,21,196	1/1:0,3:3:0,0.252419,0.747581:97,9,0	./.:0,0:0:0.330143,0.488875,0.180981:0,0,0	0/1:0,1:1:0.000155,0.57449,0.425355:37,3,0	0/1:13,8:21:0,1,0:177,0,250	0/1:26,24:50:0,1,0:319,0,339	0/1:13,10:23:0,1,0:199,0,249	1/1:0,93:93:0,0,1:456,280,0	0/1:1,3:4:0,0.998131,0.001869:97,0,23
chr5	13973069	chr5_13973069_G_A	G	A	.	PASS	AF=0.125;DP=220;NS=12;AN=24;MAF=0.125;AC=3;AC_Het=3;AC_Hom=0;AC_Hemi=0;HWE=1	GT:AD:DP:GP:PL	0/0:3,0:3:0.961172,0.038828,0:0,9,84	0/1:4,4:8:0,1,0:98,0,105	0/0:3,0:3:0.961172,0.038828,0:0,9,75	0/1:1,5:6:0,0.975044,0.024956:118,0,5	./.:0,0:0:0.741127,0.23952,0.019352:0,0,0	0/0:10,1:11:0.666765,0.333235,0:2,0,241	0/0:8,0:8:0.998739,0.001261,0:0,24,212	0/0:3,0:3:0.961172,0.038828,0:0,9,89	0/0:11,0:11:0.999842,0.000158,0:0,33,286	0/1:30,4:34:0.147677,0.852323,0:13,0,336	0/0:10,0:10:0.999685,0.000315,0:0,30,272	0/0:118,0:118:1,0,0:0,355,474	0/0:5,0:5:0.990002,0.009998,0:0,15,157
chr5	13974364	chr5_13974364_C_G	C	G	.	PASS	AF=0.136364;DP=160;NS=11;AN=22;MAF=0.136364;AC=3;AC_Het=1;AC_Hom=2;AC_Hemi=0;HWE=0.142857	GT:AD:DP:GP:PL	1/1:0,5:5:0,0.291385,0.708615:114,15,0	0/0:5,0:5:0.990591,0.009409,0:0,15,137	0/0:6,0:6:0.995273,0.004727,0:0,18,141	./.:0,0:0:0.753538,0.229055,0.017407:0,0,0	0/0:1,0:1:0.868065,0.131933,3e-06:0,3,39	0/0:6,0:6:0.995273,0.004727,0:0,18,168	0/0:3,0:3:0.963395,0.036605,0:0,9,104	./.:0,0:0:0.753538,0.229055,0.017407:0,0,0	0/0:7,0:7:0.997631,0.002369,0:0,21,178	0/0:15,0:15:0.999991,9e-06,0:0,45,308	0/0:5,0:5:0.990591,0.009409,0:0,15,136	0/0:103,0:103:1,0,0:0,310,449	0/1:3,1:4:0.005235,0.994765,0:28,0,88
chr5	13975382	chr5_13975382_A_G	A	G	.	PASS	AF=0.5;DP=203;NS=12;AN=24;MAF=0.5;AC=12;AC_Het=2;AC_Hom=10;AC_Hemi=0;HWE=0.0264585	GT:AD:DP:GP:PL	1/1:0,22:22:0,0,1:312,66,0	1/1:0,2:2:9e-06,0.335578,0.664414:49,6,0	0/1:0,1:1:0.001603,0.501721,0.496677:25,3,0	./.:0,0:0:0.252535,0.499987,0.247478:0,0,0	1/1:0,3:3:0,0.201619,0.798381:86,9,0	1/1:0,7:7:0,0.015538,0.984462:163,21,0	0/0:2,0:2:0.668914,0.331086,0:0,6,71	0/1:3,1:4:0.000641,0.999359,0:29,0,91	0/0:10,0:10:0.99807,0.00193,0:0,30,248	0/0:23,0:23:1,0,0:0,69,363	0/0:13,0:13:0.999758,0.000242,0:0,39,294	0/0:113,0:113:1,0,0:0,340,454	1/1:0,2:2:0,0.33558,0.66442:75,6,0
chr5	13976827	chr5_13976827_A_G	A	G	.	PASS	AF=0.136364;DP=211;NS=11;AN=22;MAF=0.136364;AC=3;AC_Het=1;AC_Hom=2;AC_Hemi=0;HWE=0.142857	GT:AD:DP:GP:PL	0/0:31,0:31:1,0,0:0,93,380	0/0:6,0:6:0.994819,0.005181,0:0,18,194	0/0:1,0:1:0.857138,0.142859,3e-06:0,3,39	./.:0,0:0:0.734688,0.244903,0.020409:0,0,0	./.:0,0:0:0.734688,0.244903,0.020409:0,0,0	0/0:7,0:7:0.997403,0.002597,0:0,21,193	1/1:0,6:6:0,0.157884,0.842116:190,18,0	0/1:0,1:1:0.000408,0.856788,0.142803:41,3,0	0/0:7,0:7:0.997403,0.002597,0:0,21,212	0/0:29,0:29:1,0,0:0,87,405	0/0:7,0:7:0.997403,0.002597,0:0,21,199	0/0:108,0:108:1,0,0:0,325,471	0/0:7,0:7:0.997403,0.002597,0:0,21,202
chr5	13984265	chr5_13984265_A_G	A	G	.	PASS	AF=0.25;DP=219;NS=12;AN=24;MAF=0.25;AC=6;AC_Het=0;AC_Hom=6;AC_Hemi=0;HWE=0.00163452	GT:AD:DP:GP:PL	1/1:0,23:23:0,1e-06,0.999999:334,69,0	0/0:10,0:10:0.999344,0.000656,0:0,30,265	1/1:0,10:10:0,0.005779,0.994221:229,30,0	./.:0,0:0:0.560259,0.376491,0.06325:0,0,0	1/1:0,5:5:0,0.156833,0.843167:157,15,0	0/0:10,0:10:0.999344,0.000656,0:0,30,270	0/0:2,0:2:0.856167,0.143833,0:0,6,81	0/0:4,0:4:0.959695,0.040305,0:0,12,121	0/0:7,0:7:0.994778,0.005222,0:0,21,171	0/0:18,0:18:0.999997,3e-06,0:0,54,332	0/0:7,0:7:0.994778,0.005222,0:0,21,166	0/0:115,0:115:1,0,0:0,346,461	0/0:8,0:8:0.997382,0.002618,0:0,24,231
chr5	13986297	chr5_13986297_G_A	G	A	.	PASS	AF=0.318182;DP=183;NS=11;AN=22;MAF=0.318182;AC=7;AC_Het=1;AC_Hom=6;AC_Hemi=0;HWE=0.0154799	GT:AD:DP:GP:PL	0/0:3,0:3:0.904116,0.095884,0:0,9,71	0/0:5,0:5:0.974172,0.025828,0:0,15,135	./.:0,0:0:0.492998,0.41828,0.088722:0,0,0	./.:0,0:0:0.492998,0.41828,0.088722:0,0,0	1/1:0,4:4:0,0.227589,0.772411:98,12,0	1/1:0,5:5:0,0.128406,0.871594:131,15,0	0/1:3,2:5:2e-06,0.999998,0:59,0,96	1/1:0,4:4:0,0.227589,0.772411:117,12,0	0/0:9,0:9:0.998346,0.001654,0:0,27,236	0/0:23,0:23:1,0,0:0,69,350	0/0:13,0:13:0.999896,0.000104,0:0,39,287	0/0:105,0:105:1,0,0:0,316,460	0/0:6,0:6:0.986917,0.013083,0:0,18,154
chr5	13989354	chr5_13989354_T_A	T	A	.	PASS	AF=0.227273;DP=128;NS=11;AN=22;MAF=0.227273;AC=5;AC_Het=5;AC_Hom=0;AC_Hemi=0;HWE=1	GT:AD:DP:GP:PL	0/1:1,1:2:0.001055,0.976505,0.02244:31,0,9	0/0:2,0:2:0.844177,0.155823,0:0,6,66	0/0:1,0:1:0.730221,0.26958,0.000199:0,3,27	./.:0,0:0:0.533433,0.393864,0.072703:0,0,0	./.:0,0:0:0.533433,0.393864,0.072703:0,0,0	0/1:7,2:9:6e-06,0.999994,0:54,0,146	0/0:1,0:1:0.730321,0.269617,6.3e-05:0,3,32	0/0:1,0:1:0.730321,0.269617,6.3e-05:0,3,32	0/0:7,0:7:0.994265,0.005735,0:0,21,175	0/0:20,1:21:0.999961,3.9e-05,0:0,43,323	0/1:9,2:11:0.034432,0.965568,0:16,0,147	0/1:58,10:68:0.0192,0.9808,0:18,0,243	0/1:3,1:4:0.006803,0.993197,0:23,0,89
chr5	14003287	chr5_14003287_G_A	G	A	.	PASS	AF=0.136364;DP=196;NS=11;AN=22;MAF=0.136364;AC=3;AC_Het=3;AC_Hom=0;AC_Hemi=0;HWE=1	GT:AD:DP:GP:PL	0/0:14,1:15:0.998324,0.001676,0:0,24,248	0/0:5,0:5:0.98724,0.01276,0:0,15,162	0/1:0,2:2:1e-06,0.707394,0.292605:70,6,0	./.:0,0:0:0.686623,0.284008,0.029369:0,0,0	./.:0,0:0:0.686623,0.284008,0.029369:0,0,0	0/0:2,0:2:0.906285,0.093715,0:0,6,62	0/0:1,0:1:0.828619,0.17137,1.1e-05:0,3,35	0/0:3,0:3:0.950839,0.049161,0:0,9,102	0/0:15,1:16:0.952221,0.047779,0:0,9,248	0/1:17,4:21:8e-06,0.999992,0:55,0,303	0/0:11,1:12:0.886778,0.113222,0:0,5,200	0/0:115,0:115:1,0,0:0,346,465	0/1:3,1:4:0.012079,0.987921,0:23,0,86
chr5	14003546	chr5_14003546_C_A	C	A	.	PASS	AF=0.269231;DP=165;NS=13;AN=26;MAF=0.269231;AC=7;AC_Het=7;AC_Hom=0;AC_Hemi=0;HWE=0.49913	GT:AD:DP:GP:PL	0/0:27,2:29:0.986744,0.013256,0:0,18,295	0/0:6,0:6:0.986088,0.013912,0:0,18,168	0/1:0,1:1:0.000242,0.688786,0.310972:38,3,0	0/1:0,1:1:0.000121,0.68887,0.311009:41,3,0	0/1:0,1:1:0.011976,0.680702,0.307322:21,3,0	0/0:2,0:2:0.815838,0.184162,0:0,6,66	0/1:1,1:2:0.008752,0.991177,7.1e-05:21,0,35	0/0:3,0:3:0.898581,0.101419,0:0,9,105	0/1:6,1:7:0.042867,0.957133,0:14,0,161	0/0:20,1:21:0.999941,5.9e-05,0:0,42,319	0/1:7,1:8:0.082199,0.917801,0:11,0,162	0/0:78,0:78:1,0,0:0,235,448	0/1:5,1:6:0.008842,0.991158,0:21,0,136
chr5	14012742	chr5_14012742_A_G	A	G	.	PASS	AF=0.227273;DP=199;NS=11;AN=22;MAF=0.227273;AC=5;AC_Het=3;AC_Hom=2;AC_Hemi=0;HWE=0.438596	GT:AD:DP:GP:PL	1/1:0,3:3:0,0.476105,0.523895:80,9,0	0/1:2,1:3:0.002299,0.997701,0:29,0,55	0/0:2,0:2:0.879087,0.120911,3e-06:0,6,44	./.:0,0:0:0.615064,0.338392,0.046544:0,0,0	./.:0,0:0:0.615064,0.338392,0.046544:0,0,0	0/0:7,0:7:0.99572,0.00428,0:0,21,166	0/1:8,3:11:1e-06,0.999999,0:64,0,199	0/0:3,0:3:0.935655,0.064345,0:0,9,87	0/1:7,2:9:0.00024,0.99976,0:39,0,151	0/0:22,0:22:1,0,0:0,66,359	0/0:8,0:8:0.997856,0.002144,0:0,24,213	0/0:124,3:127:1,0,0:0,300,445	0/0:4,0:4:0.966758,0.033242,0:0,12,107
chr5	14012754	chr5_14012754_A_G	A	G	.	PASS	AF=0.136364;DP=196;NS=11;AN=22;MAF=0.136364;AC=3;AC_Het=3;AC_Hom=0;AC_Hemi=0;HWE=1	GT:AD:DP:GP:PL	0/0:4,0:4:0.979465,0.020535,0:0,12,96	0/1:2,1:3:0.004735,0.995265,0:28,0,61	0/0:2,0:2:0.922626,0.077373,1e-06:0,6,44	./.:0,0:0:0.733361,0.246008,0.020631:0,0,0	./.:0,0:0:0.733361,0.246008,0.020631:0,0,0	0/0:6,0:6:0.994786,0.005214,0:0,18,146	0/1:8,3:11:1e-06,0.999999,0:64,0,192	0/0:3,0:3:0.959757,0.040243,0:0,9,90	0/1:7,2:9:0.000495,0.999505,0:38,0,151	0/0:21,0:21:1,0,0:0,63,366	0/0:8,0:8:0.998691,0.001309,0:0,24,220	0/0:122,3:125:1,0,0:0,295,442	0/0:4,0:4:0.979465,0.020535,0:0,12,108
chr5	14013092	chr5_14013092_T_G	T	G	.	PASS	AF=0.5;DP=166;NS=12;AN=24;MAF=0.5;AC=12;AC_Het=2;AC_Hom=10;AC_Hemi=0;HWE=0.0264585	GT:AD:DP:GP:PL	1/1:0,9:9:0,0.004504,0.995496:210,27,0	0/1:2,2:4:1.2e-05,0.999988,0:47,0,66	1/1:0,6:6:0,0.034928,0.965072:168,18,0	./.:0,0:0:0.287999,0.497313,0.214689:0,0,0	1/1:0,3:3:0,0.224534,0.775466:90,9,0	1/1:0,2:2:0,0.366728,0.633272:64,6,0	0/0:4,0:4:0.902592,0.097408,0:0,12,107	0/1:1,1:2:0.000231,0.999223,0.000546:34,0,29	0/0:7,0:7:0.98669,0.01331,0:0,21,199	0/0:20,0:20:0.999998,2e-06,0:0,60,304	0/0:8,0:8:0.9933,0.0067,0:0,24,226	0/0:95,1:96:1,0,0:0,269,442	1/1:0,2:2:0,0.366728,0.633272:74,6,0
chr5	14013152	chr5_14013152_G_A	G	A	.	PASS	AF=0.125;DP=164;NS=12;AN=24;MAF=0.125;AC=3;AC_Het=1;AC_Hom=2;AC_Hemi=0;HWE=0.130435	GT:AD:DP:GP:PL	0/0:18,0:18:0.999999,1e-06,0:0,54,307	0/0:3,0:3:0.964597,0.035403,0:0,9,90	0/0:4,0:4:0.98198,0.01802,0:0,12,126	./.:0,0:0:0.760354,0.223258,0.016388:0,0,0	1/1:0,5:5:0,0.298588,0.701412:136,15,0	0/0:1,0:1:0.871978,0.128016,6e-06:0,3,35	0/0:2,0:2:0.931615,0.068385,0:0,6,71	0/0:1,0:1:0.871982,0.128016,1e-06:0,3,41	0/0:8,0:8:0.998854,0.001146,0:0,24,207	0/0:22,0:22:1,0,0:0,66,347	0/0:9,0:9:0.999427,0.000573,0:0,27,209	0/0:87,0:87:1,0,0:0,262,439	0/1:2,1:3:0.00854,0.99146,0:26,0,69
chr5	14013808	chr5_14013808_G_A	G	A	.	PASS	AF=0.461538;DP=255;NS=13;AN=26;MAF=0.461538;AC=12;AC_Het=4;AC_Hom=8;AC_Hemi=0;HWE=0.260843	GT:AD:DP:GP:PL	1/1:1,24:25:0,3.5e-05,0.999965:368,48,0	0/1:2,4:6:0,0.999994,6e-06:116,0,49	1/1:0,20:20:0,2e-06,0.999998:368,60,0	1/1:0,12:12:0,0.00056,0.99944:181,36,0	1/1:0,16:16:0,3.5e-05,0.999965:283,48,0	0/0:6,0:6:0.973501,0.026499,0:0,18,155	0/0:5,0:5:0.94837,0.05163,0:0,15,145	0/0:6,0:6:0.973501,0.026499,0:0,18,165	0/1:9,6:15:0,1,0:141,0,201	0/1:18,17:35:0,1,0:239,0,284	0/1:10,2:12:4.7e-05,0.999953,0:41,0,230	0/0:85,0:85:1,0,0:0,256,436	0/0:12,0:12:0.999575,0.000425,0:0,36,209
chr5	14017448	chr5_14017448_T_A	T	A	.	PASS	AF=0.192308;DP=203;NS=13;AN=26;MAF=0.192308;AC=5;AC_Het=5;AC_Hom=0;AC_Hemi=0;HWE=1	GT:AD:DP:GP:PL	0/1:7,1:8:0.186182,0.813818,0:9,0,139	0/1:1,1:2:0.002244,0.993356,0.0044:29,0,15	0/0:3,0:3:0.934595,0.065405,0:0,9,77	0/1:1,1:2:0.002251,0.996636,0.001112:29,0,21	0/0:1,0:1:0.781285,0.218707,8e-06:0,3,39	0/0:1,0:1:0.780911,0.218603,0.000486:0,3,21	0/0:5,0:5:0.982806,0.017194,0:0,15,158	0/1:0,1:1:0.000882,0.780599,0.218519:35,3,0	0/0:12,0:12:0.999863,0.000137,0:0,36,294	0/0:41,1:42:1,0,0:0,92,372	0/1:15,2:17:0.087088,0.912912,0:13,0,278	0/0:108,0:108:1,0,0:0,325,462	0/0:1,0:1:0.780689,0.218541,0.00077:0,3,19
chr5	14017478	chr5_14017478_T_A	T	A	.	PASS	AF=0.269231;DP=243;NS=13;AN=26;MAF=0.269231;AC=7;AC_Het=1;AC_Hom=6;AC_Hemi=0;HWE=0.00869565	GT:AD:DP:GP:PL	0/0:20,0:20:0.999999,1e-06,0:0,60,345	0/1:2,4:6:0,1,0:122,0,59	0/0:6,0:6:0.990153,0.009847,0:0,18,183	0/0:9,0:9:0.998758,0.001242,0:0,27,237	0/0:3,0:3:0.926299,0.073701,0:0,9,101	1/1:0,4:4:0,0.28199,0.71801:139,12,0	0/0:4,0:4:0.96174,0.03826,0:0,12,136	1/1:0,4:4:0,0.28199,0.71801:130,12,0	0/0:13,0:13:0.999922,7.8e-05,0:0,39,317	0/0:36,0:36:1,0,0:0,108,390	0/0:21,0:21:1,0,0:0,63,369	0/0:113,0:113:1,0,0:0,340,480	1/1:0,4:4:0,0.28199,0.71801:138,12,0
chr5	14027544	chr5_14027544_C_T	C	T	.	PASS	AF=0.115385;DP=168;NS=13;AN=26;MAF=0.115385;AC=3;AC_Het=3;AC_Hom=0;AC_Hemi=0;HWE=1	GT:AD:DP:GP:PL	0/1:1,1:2:0.006698,0.993154,0.000148:27,0,27	0/0:5,0:5:0.990799,0.009201,0:0,15,140	0/0:20,0:20:1,0,0:0,60,341	0/0:9,0:9:0.99942,0.00058,0:0,27,153	0/0:5,0:5:0.990799,0.009201,0:0,15,137	0/0:1,0:1:0.870618,0.129363,1.9e-05:0,3,30	0/0:1,0:1:0.870629,0.129365,6e-06:0,3,35	0/0:5,0:5:0.990799,0.009201,0:0,15,118	0/0:16,1:17:0.992864,0.007136,0:0,16,240	0/1:34,6:40:0.000216,0.999784,0:42,0,294	0/0:16,1:17:0.992864,0.007136,0:0,16,253	0/1:37,7:44:8.2e-05,0.999918,0:46,0,273	0/0:2,0:2:0.930845,0.069155,0:0,6,64
chr5	14027721	chr5_14027721_C_T	C	T	.	PASS	AF=0.384615;DP=201;NS=13;AN=26;MAF=0.384615;AC=10;AC_Het=6;AC_Hom=4;AC_Hemi=0;HWE=1	GT:AD:DP:GP:PL	0/0:3,0:3:0.865573,0.134427,0:0,9,98	0/0:5,0:5:0.962626,0.037374,0:0,15,163	0/0:21,0:21:0.999999,1e-06,0:0,63,364	1/1:0,24:24:0,0,1:370,72,0	0/1:1,3:4:0,0.999503,0.000497:94,0,28	0/1:5,2:7:3e-06,0.999997,0:54,0,131	0/0:2,0:2:0.763002,0.236998,0:0,6,62	0/1:2,1:3:0.000511,0.999488,1e-06:32,0,55	0/1:12,8:20:0,1,0:178,0,217	0/1:19,23:42:0,1,0:316,0,267	0/1:8,10:18:0,1,0:197,0,172	0/0:50,0:50:1,0,0:0,151,385	1/1:0,2:2:0,0.445932,0.554067:69,6,0
chr5	14034254	chr5_14034254_G_A	G	A	.	PASS	AF=0.227273;DP=233;NS=11;AN=22;MAF=0.227273;AC=5;AC_Het=3;AC_Hom=2;AC_Hemi=0;HWE=0.438596	GT:AD:DP:GP:PL	0/0:17,0:17:0.999996,4e-06,0:0,51,194	1/1:0,4:4:0,0.308143,0.691857:119,12,0	0/0:17,0:17:0.999996,4e-06,0:0,51,245	0/0:11,0:11:0.999726,0.000274,0:0,33,254	0/1:7,1:8:0.05428,0.94572,0:15,0,177	0/1:0,1:1:0.000879,0.780168,0.218953:35,3,0	0/1:5,1:6:0.034777,0.965223,0:17,0,147	./.:0,0:0:0.609736,0.34224,0.048024:0,0,0	0/0:15,0:15:0.999983,1.7e-05,0:0,45,298	0/0:38,0:38:1,0,0:0,114,396	0/0:16,0:16:0.999991,9e-06,0:0,48,306	0/0:100,0:100:1,0,0:0,301,458	./.:0,0:0:0.609736,0.34224,0.048024:0,0,0
chr5	14041048	chr5_14041048_G_A	G	A	.	PASS	AF=0.318182;DP=214;NS=11;AN=22;MAF=0.318182;AC=7;AC_Het=7;AC_Hom=0;AC_Hemi=0;HWE=0.479876	GT:AD:DP:GP:PL	0/0:1,0:1:0.612096,0.38668,0.001224:0,3,23	0/1:4,1:5:0.006319,0.993681,0:21,0,61	./.:0,0:0:0.375578,0.474532,0.14989:0,0,0	./.:0,0:0:0.375578,0.474532,0.14989:0,0,0	0/1:1,1:2:0.019373,0.972896,0.007732:16,0,16	0/0:1,0:1:0.611902,0.386557,0.001541:0,3,22	0/1:1,1:2:0.019476,0.978061,0.002463:16,0,21	0/1:0,1:1:0.000486,0.612544,0.38697:33,3,0	0/1:8,5:13:0,1,0:94,0,186	0/1:28,7:35:0,1,0:65,0,289	0/1:13,4:17:1e-06,0.999999,0:62,0,249	0/0:136,0:136:1,0,0:0,409,479	0/0:1,0:1:0.612831,0.387144,2.4e-05:0,3,40
chr5	14041230	chr5_14041230_A_G	A	G	.	PASS	AF=0.208333;DP=239;NS=12;AN=24;MAF=0.208333;AC=5;AC_Het=5;AC_Hom=0;AC_Hemi=0;HWE=1	GT:AD:DP:GP:PL	./.:0,0:0:0.617383,0.336709,0.045909:0,0,0	0/0:15,1:16:0.998279,0.001721,0:0,25,308	0/1:0,2:2:9e-06,0.64708,0.352911:57,6,0	0/1:0,1:1:0.017856,0.771705,0.210438:22,3,0	0/0:4,0:4:0.967038,0.032962,0:0,12,117	0/1:3,1:4:0.002925,0.997075,0:28,0,76	0/0:5,0:5:0.983243,0.016757,0:0,15,155	0/1:5,1:6:0.367424,0.632576,0:5,0,121	0/0:19,0:19:0.999999,1e-06,0:0,57,351	0/0:43,1:44:1,0,0:0,110,377	0/0:19,0:19:0.999999,1e-06,0:0,57,344	0/0:116,0:116:1,0,0:0,349,466	0/1:2,1:3:0.084225,0.915775,0:13,0,63
chr5	14041239	chr5_14041239_T_A	T	A	.	PASS	AF=0.333333;DP=229;NS=12;AN=24;MAF=0.333333;AC=8;AC_Het=6;AC_Hom=2;AC_Hemi=0;HWE=1	GT:AD:DP:GP:PL	./.:0,0:0:0.405746,0.462472,0.131782:0,0,0	0/1:7,9:16:0,1,0:198,0,148	0/0:1,0:1:0.636971,0.363008,2.1e-05:0,3,40	0/0:1,0:1:0.636154,0.362543,0.001304:0,3,22	1/1:0,3:3:0,0.304908,0.695092:92,9,0	0/0:2,0:2:0.778242,0.221758,0:0,6,81	0/0:4,0:4:0.933502,0.066498,0:0,12,128	0/1:2,4:6:0,0.99907,0.00093:107,0,25	0/1:10,9:19:0,1,0:183,0,223	0/1:29,13:42:0,1,0:146,0,336	0/1:8,9:17:0,1,0:197,0,195	0/0:114,0:114:1,0,0:0,343,468	0/1:2,2:4:2.7e-05,0.999962,1.1e-05:45,0,44
chr5	14044087	chr5_14044087_C_T	C	T	.	PASS	AF=0.458333;DP=270;NS=12;AN=24;MAF=0.458333;AC=11;AC_Het=5;AC_Hom=6;AC_Hemi=0;HWE=0.59387	GT:AD:DP:GP:PL	./.:0,0:0:0.27314,0.498976,0.227884:0,0,0	0/0:4,0:4:0.897527,0.102473,0:0,12,138	0/0:24,0:24:1,0,0:0,72,386	1/1:0,11:11:0,0.001068,0.998932:264,33,0	0/1:3,7:10:0,1,0:187,0,75	1/1:0,8:8:0,0.00848,0.99152:238,24,0	1/1:0,4:4:0,0.120373,0.879627:134,12,0	0/1:0,1:1:4.5e-05,0.522602,0.477353:41,3,0	0/1:12,8:20:0,1,0:181,0,259	0/1:25,21:46:0,1,0:307,0,346	0/1:8,14:22:0,1,0:276,0,166	0/0:110,2:112:1,0,0:0,294,447	0/0:8,0:8:0.992915,0.007085,0:0,24,238
chr5	14044849	chr5_14044849_A_C	A	C	.	PASS	AF=0.458333;DP=273;NS=12;AN=24;MAF=0.458333;AC=11;AC_Het=1;AC_Hom=10;AC_Hemi=0;HWE=0.00444205	GT:AD:DP:GP:PL	1/1:0,20:20:0,2e-06,0.999998:338,60,0	0/0:8,0:8:0.992876,0.007124,0:0,24,236	1/1:0,19:19:0,4e-06,0.999996:366,57,0	./.:0,0:0:0.271709,0.499096,0.229195:0,0,0	1/1:0,5:5:0,0.063712,0.936288:154,15,0	1/1:0,6:6:0,0.032904,0.967096:185,18,0	1/1:0,3:3:0,0.213956,0.786044:115,9,0	0/1:0,1:1:0.000113,0.521196,0.478691:37,3,0	0/0:24,0:24:1,0,0:0,72,393	0/0:33,0:33:1,0,0:0,99,426	0/0:17,0:17:0.999986,1.4e-05,0:0,51,357	0/0:135,0:135:1,0,0:0,406,490	0/0:2,0:2:0.685302,0.314698,0:0,6,75
chr5	14045014	chr5_14045014_G_A	G	A	.	PASS	AF=0.181818;DP=270;NS=11;AN=22;MAF=0.181818;AC=4;AC_Het=2;AC_Hom=2;AC_Hemi=0;HWE=0.278196	GT:AD:DP:GP:PL	1/1:0,25:25:0,0,1:370,75,0	0/1:8,2:10:7e-05,0.99993,0:45,0,195	0/0:19,0:19:0.999999,1e-06,0:0,57,360	./.:0,0:0:0.639367,0.320474,0.040158:0,0,0	0/0:3,0:3:0.941041,0.058959,0:0,9,109	0/0:11,0:11:0.999755,0.000245,0:0,33,251	0/0:5,0:5:0.984579,0.015421,0:0,15,158	./.:0,0:0:0.639367,0.320474,0.040158:0,0,0	0/0:15,0:15:0.999985,1.5e-05,0:0,45,321	0/0:28,0:28:1,0,0:0,84,398	0/0:11,0:11:0.999755,0.000245,0:0,33,246	0/0:141,0:141:1,0,0:0,424,492	0/1:0,2:2:0,0.666114,0.333886:75,6,0
chr5	14045182	chr5_14045182_G_A	G	A	.	PASS	AF=0.461538;DP=255;NS=13;AN=26;MAF=0.461538;AC=12;AC_Het=4;AC_Hom=8;AC_Hemi=0;HWE=0.260843	GT:AD:DP:GP:PL	0/0:24,0:24:1,0,0:0,72,348	0/0:6,0:6:0.974465,0.025535,0:0,18,144	1/1:0,21:21:0,1e-06,0.999999:363,63,0	1/1:0,6:6:0,0.035925,0.964075:146,18,0	1/1:0,8:8:0,0.00923,0.99077:212,24,0	0/1:5,2:7:4e-06,0.999996,0:52,0,136	0/0:7,0:7:0.987068,0.012932,0:0,21,206	1/1:0,3:3:0,0.229656,0.770344:113,9,0	0/1:10,10:20:0,1,0:202,0,189	0/1:24,14:38:0,1,0:203,0,306	0/1:12,7:19:0,1,0:160,0,231	0/0:92,0:92:1,0,0:0,277,447	0/0:4,0:4:0.905128,0.094872,0:0,12,131
chr5	14046976	chr5_14046976_C_T	C	T	.	PASS	AF=0.192308;DP=231;NS=13;AN=26;MAF=0.192308;AC=5;AC_Het=5;AC_Hom=0;AC_Hemi=0;HWE=1	GT:AD:DP:GP:PL	0/1:6,2:8:5.9e-05,0.999941,0:45,0,150	0/0:7,0:7:0.995556,0.004444,0:0,21,187	0/1:3,2:5:3e-06,0.999997,0:57,0,83	0/0:2,0:2:0.875016,0.124984,0:0,6,61	0/1:1,1:2:0.000556,0.999372,7.2e-05:35,0,33	0/0:2,0:2:0.875016,0.124984,0:0,6,67	0/0:3,0:3:0.933343,0.066657,0:0,9,113	0/0:1,0:1:0.777797,0.222198,5e-06:0,3,41	0/0:11,1:12:0.740122,0.259878,0:0,2,244	0/0:24,2:26:0.85821,0.14179,0:0,5,334	0/1:17,2:19:0.042558,0.957442,0:16,0,304	0/0:132,2:134:1,0,0:0,331,448	0/1:9,1:10:0.124588,0.875412,0:11,0,217
chr5	14053519	chr5_14053519_G_A	G	A	.	PASS	AF=0.25;DP=202;NS=12;AN=24;MAF=0.25;AC=6;AC_Het=6;AC_Hom=0;AC_Hemi=0;HWE=0.529258	GT:AD:DP:GP:PL	0/0:3,0:3:0.907461,0.092539,0:0,9,69	0/0:1,0:1:0.710245,0.289718,3.7e-05:0,3,35	0/0:15,0:15:0.999975,2.5e-05,0:0,45,306	0/1:1,3:4:0,0.998969,0.00103:65,0,23	0/1:2,4:6:0,0.999998,2e-06:123,0,50	0/0:1,0:1:0.710104,0.28966,0.000236:0,3,27	0/0:1,0:1:0.710265,0.289726,9e-06:0,3,41	./.:0,0:0:0.504483,0.411573,0.083944:0,0,0	0/1:8,9:17:0,1,0:133,0,181	0/1:21,12:33:0,1,0:148,0,309	0/1:4,8:12:0,1,0:156,0,91	0/0:83,0:83:1,0,0:0,250,442	0/1:3,1:4:0.009726,0.990274,0:21,0,103
chr5	14055887	chr5_14055887_G_A	G	A	.	PASS	AF=0.192308;DP=249;NS=13;AN=26;MAF=0.192308;AC=5;AC_Het=3;AC_Hom=2;AC_Hemi=0;HWE=0.373913	GT:AD:DP:GP:PL	0/0:24,1:25:0.999909,9.1e-05,0:0,38,343	0/1:1,3:4:0,0.999514,0.000486:102,0,25	1/1:0,18:18:0,2.5e-05,0.999975:345,54,0	0/1:0,1:1:0.019586,0.751417,0.228997:21,3,0	0/1:0,1:1:0.001259,0.765464,0.233277:33,3,0	0/0:2,0:2:0.867775,0.132225,0:0,6,62	0/0:2,0:2:0.867775,0.132225,0:0,6,64	0/0:1,0:1:0.766427,0.233567,6e-06:0,3,41	0/0:10,0:10:0.999405,0.000595,0:0,30,255	0/0:34,2:36:0.999993,7e-06,0:0,50,370	0/0:23,0:23:1,0,0:0,69,386	0/0:124,0:124:1,0,0:0,373,485	0/0:2,0:2:0.867775,0.132225,0:0,6,70
chr5	14055913	chr5_14055913_G_C	G	C	.	PASS	AF=0.461538;DP=259;NS=13;AN=26;MAF=0.461538;AC=12;AC_Het=4;AC_Hom=8;AC_Hemi=0;HWE=0.260843	GT:AD:DP:GP:PL	0/0:31,1:32:0.999995,5e-06,0:0,56,373	1/1:0,3:3:0,0.204494,0.795506:97,9,0	1/1:0,19:19:0,4e-06,0.999996:349,57,0	0/1:0,1:1:0.004124,0.504877,0.491:21,3,0	0/1:0,1:1:0.000261,0.506835,0.492904:33,3,0	1/1:0,2:2:0,0.339553,0.660447:71,6,0	1/1:0,2:2:0,0.339553,0.660446:64,6,0	0/1:0,1:1:0.000165,0.506884,0.492952:35,3,0	0/0:15,1:16:0.771024,0.228976,0:0,8,296	0/0:38,3:41:0.99885,0.00115,0:0,32,364	0/0:19,0:19:0.999996,4e-06,0:0,57,348	0/0:117,0:117:1,0,0:0,352,465	0/1:2,3:5:0,0.999994,6e-06:89,0,49
chr5	14059295	chr5_14059295_T_C	T	C	.	PASS	AF=0.423077;DP=187;NS=13;AN=26;MAF=0.423077;AC=11;AC_Het=3;AC_Hom=8;AC_Hemi=0;HWE=0.0855297	GT:AD:DP:GP:PL	0/1:0,1:1:0.000115,0.524084,0.475801:37,3,0	0/0:4,0:4:0.898086,0.101914,0:0,12,124	1/1:0,9:9:0,0.004284,0.995716:199,27,0	0/1:0,1:1:7.3e-05,0.524106,0.475821:39,3,0	1/1:0,2:2:0,0.355144,0.644856:75,6,0	1/1:0,7:7:0,0.016919,0.983081:198,21,0	0/1:0,1:1:4.6e-05,0.524121,0.475834:41,3,0	1/1:0,3:3:0,0.215911,0.784089:105,9,0	0/0:14,1:15:0.694206,0.305794,0:0,6,276	0/0:26,1:27:0.999932,6.8e-05,0:0,44,344	0/0:4,0:4:0.898086,0.101914,0:0,12,127	0/0:106,1:107:1,0,0:0,293,439	0/0:6,0:6:0.972413,0.027587,0:0,18,180
chr5	14059357	chr5_14059357_C_T	C	T	.	PASS	AF=0.192308;DP=196;NS=13;AN=26;MAF=0.192308;AC=5;AC_Het=3;AC_Hom=2;AC_Hemi=0;HWE=0.373913	GT:AD:DP:GP:PL	0/0:3,0:3:0.938652,0.061348,0:0,9,70	0/1:3,1:4:0.00305,0.99695,0:28,0,93	0/0:15,0:15:0.999984,1.6e-05,0:0,45,293	0/0:1,0:1:0.792735,0.207248,1.7e-05:0,3,35	0/1:0,1:1:0.000958,0.791986,0.207056:35,3,0	0/0:6,0:6:0.991897,0.008103,0:0,18,171	0/0:4,0:4:0.968356,0.031644,0:0,12,128	0/0:2,0:2:0.884395,0.115605,0:0,6,76	0/1:6,1:7:0.046545,0.953455,0:16,0,144	0/0:35,1:36:1,0,0:0,74,372	0/0:9,0:9:0.99898,0.00102,0:0,27,229	0/0:102,1:103:1,0,0:0,272,428	1/1:0,5:5:0,0.192932,0.807068:143,15,0
chr5	14060131	chr5_14060131_T_A	T	A	.	PASS	AF=0.153846;DP=215;NS=13;AN=26;MAF=0.153846;AC=4;AC_Het=4;AC_Hom=0;AC_Hemi=0;HWE=1	GT:AD:DP:GP:PL	0/1:1,3:4:0,0.999838,0.000162:86,0,28	0/0:3,0:3:0.95169,0.04831,0:0,9,63	0/0:4,0:4:0.975248,0.024752,0:0,12,128	0/0:2,0:2:0.907832,0.092167,0:0,6,50	0/0:4,0:4:0.975248,0.024752,0:0,12,100	0/0:2,0:2:0.907832,0.092167,0:0,6,49	0/1:2,1:3:0.003112,0.996888,0:29,0,61	0/1:0,1:1:0.000409,0.830877,0.168714:40,3,0	0/0:15,0:15:0.999988,1.2e-05,0:0,45,314	0/0:25,1:26:0.999924,7.6e-05,0:0,37,336	0/0:15,0:15:0.999988,1.2e-05,0:0,45,321	0/0:128,0:128:1,0,0:0,385,470	0/1:7,1:8:0.059283,0.940717,0:16,0,168
chr5	14065695	chr5_14065695_T_C	T	C	.	PASS	AF=0.363636;DP=177;NS=11;AN=22;MAF=0.363636;AC=8;AC_Het=4;AC_Hom=4;AC_Hemi=0;HWE=0.537668	GT:AD:DP:GP:PL	0/1:0,1:1:0.000165,0.585842,0.413993:37,3,0	1/1:0,8:8:0,0.010934,0.989066:200,24,0	0/1:7,3:10:5e-06,0.999995,0:52,0,176	./.:0,0:0:0.343327,0.485228,0.171445:0,0,0	./.:0,0:0:0.343327,0.485228,0.171445:0,0,0	0/1:1,4:5:0,0.99775,0.00225:96,0,22	0/0:2,0:2:0.738922,0.261078,0:0,6,77	0/1:0,1:1:0.002615,0.584406,0.412978:25,3,0	0/0:5,0:5:0.957704,0.042296,0:0,15,155	0/0:18,0:18:0.999995,5e-06,0:0,54,324	0/0:10,0:10:0.998622,0.001378,0:0,30,229	0/0:109,0:109:1,0,0:0,328,454	1/1:0,8:8:0,0.010934,0.989066:195,24,0
chr5	14065721	chr5_14065721_G_A	G	A	.	PASS	AF=0.125;DP=168;NS=12;AN=24;MAF=0.125;AC=3;AC_Het=1;AC_Hom=2;AC_Hemi=0;HWE=0.130435	GT:AD:DP:GP:PL	0/0:1,0:1:0.867303,0.132693,4e-06:0,3,37	0/0:7,0:7:0.997615,0.002385,0:0,21,170	0/0:9,0:9:0.999403,0.000597,0:0,27,198	./.:0,0:0:0.752219,0.230173,0.017608:0,0,0	0/0:1,0:1:0.867272,0.132688,4.1e-05:0,3,27	0/0:3,0:3:0.963161,0.036839,0:0,9,93	0/1:2,1:3:0.170833,0.829167,0:12,0,66	0/0:1,0:1:0.867251,0.132685,6.4e-05:0,3,25	0/0:5,0:5:0.990529,0.009471,0:0,15,156	0/0:19,0:19:0.999999,1e-06,0:0,57,349	0/0:9,0:9:0.999403,0.000597,0:0,27,249	0/0:102,1:103:1,0,0:0,284,449	1/1:0,7:7:0,0.092658,0.907342:167,21,0
chr5	14067990	chr5_14067990_A_T	A	T	.	PASS	AF=0.272727;DP=246;NS=11;AN=22;MAF=0.272727;AC=6;AC_Het=2;AC_Hom=4;AC_Hemi=0;HWE=0.108359	GT:AD:DP:GP:PL	1/1:1,29:30:0,0,1:384,73,0	0/0:5,0:5:0.975344,0.024656,0:0,15,160	0/0:3,0:3:0.908167,0.091833,0:0,9,76	./.:0,0:0:0.506948,0.41011,0.082942:0,0,0	./.:0,0:0:0.506948,0.41011,0.082942:0,0,0	1/1:0,6:6:0,0.071714,0.928286:185,18,0	0/1:2,3:5:0,0.999999,1e-06:96,0,56	0/1:0,1:1:0.000442,0.711686,0.287872:36,3,0	0/0:11,0:11:0.999605,0.000395,0:0,33,276	0/0:37,0:37:1,0,0:0,111,421	0/0:12,0:12:0.999803,0.000197,0:0,36,280	0/0:128,0:128:1,0,0:0,385,485	0/0:8,0:8:0.99685,0.00315,0:0,24,237
chr5	14068472	chr5_14068472_C_T	C	T	.	PASS	AF=0.25;DP=180;NS=12;AN=24;MAF=0.25;AC=6;AC_Het=2;AC_Hom=4;AC_Hemi=0;HWE=0.0898987	GT:AD:DP:GP:PL	0/0:3,0:3:0.931297,0.068703,0:0,9,100	0/1:3,2:5:1.2e-05,0.999988,0:52,0,88	0/0:10,0:10:0.999424,0.000576,0:0,30,243	./.:0,0:0:0.59621,0.351873,0.051917:0,0,0	0/0:3,0:3:0.931297,0.068703,0:0,9,95	1/1:0,4:4:0,0.297547,0.702453:128,12,0	0/1:7,2:9:0.00026,0.99974,0:38,0,189	1/1:0,3:3:0,0.458632,0.541368:108,9,0	0/0:6,0:6:0.990863,0.009137,0:0,18,174	0/0:22,0:22:1,0,0:0,66,362	0/0:3,0:3:0.931297,0.068703,0:0,9,102	0/0:105,1:106:1,0,0:0,299,459	0/0:6,0:6:0.990863,0.009137,0:0,18,180
chr5	14070040	chr5_14070040_T_C	T	C	.	PASS	AF=0.269231;DP=174;NS=13;AN=26;MAF=0.269231;AC=7;AC_Het=5;AC_Hom=2;AC_Hemi=0;HWE=1	GT:AD:DP:GP:PL	0/0:10,0:10:0.999195,0.000805,0:0,30,250	0/1:4,1:5:0.012115,0.987885,0:20,0,98	1/1:0,5:5:0,0.131622,0.868378:158,15,0	0/1:0,1:1:0.00086,0.707442,0.291699:33,3,0	0/1:0,1:1:0.000683,0.707567,0.29175:34,3,0	0/0:6,0:6:0.987279,0.012721,0:0,18,167	0/0:3,0:3:0.906554,0.093446,0:0,9,95	0/0:4,0:4:0.950987,0.049013,0:0,12,132	0/1:3,1:4:0.009623,0.990377,0:21,0,88	0/0:32,0:32:1,0,0:0,96,381	0/1:6,2:8:0.000269,0.999731,0:37,0,156	0/0:88,0:88:1,0,0:0,265,429	0/0:7,0:7:0.993599,0.006401,0:0,21,209
chr5	14077048	chr5_14077048_T_G	T	G	.	PASS	AF=0.230769;DP=244;NS=13;AN=26;MAF=0.230769;AC=6;AC_Het=6;AC_Hom=0;AC_Hemi=0;HWE=1	GT:AD:DP:GP:PL	0/1:11,3:14:0.002012,0.997988,0:29,0,71	0/0:8,0:8:0.997279,0.002721,0:0,24,197	0/0:8,1:9:0.592025,0.407975,0:0,0,100	0/0:1,0:1:0.74104,0.25878,0.00018:0,3,27	0/1:1,5:6:0,0.988976,0.011024:98,0,12	0/1:3,1:4:0.102299,0.8977,1e-06:11,0,53	0/0:2,0:2:0.851351,0.148649,0:0,6,60	0/0:4,0:4:0.958175,0.041825,0:0,12,104	0/1:11,2:13:0.021939,0.978061,0:18,0,231	0/1:21,5:26:3e-05,0.99997,0:47,0,275	0/0:14,0:14:0.999957,4.3e-05,0:0,42,318	0/0:127,2:129:1,0,0:0,312,419	0/1:1,1:2:0.017723,0.980116,0.002161:19,0,19
chr5	14078583	chr5_14078583_C_T	C	T	.	PASS	AF=0.208333;DP=229;NS=12;AN=24;MAF=0.208333;AC=5;AC_Het=5;AC_Hom=0;AC_Hemi=0;HWE=1	GT:AD:DP:GP:PL	0/1:6,2:8:0.000399,0.999601,0:36,0,80	0/0:3,0:3:0.932565,0.067435,0:0,9,93	0/1:5,3:8:0,1,0:76,0,98	./.:0,0:0:0.601624,0.348041,0.050336:0,0,0	0/0:1,0:1:0.775635,0.224352,1.3e-05:0,3,37	0/1:1,1:2:0.005457,0.993968,0.000575:25,0,24	0/0:3,0:3:0.932565,0.067435,0:0,9,105	0/1:3,1:4:0.002758,0.997242,0:28,0,82	0/0:6,0:6:0.991042,0.008958,0:0,18,179	0/1:39,5:44:0.144253,0.855747,0:10,0,319	0/0:16,1:17:0.957702,0.042298,0:0,11,271	0/0:97,7:104:1,0,0:0,127,342	0/0:2,0:2:0.873648,0.12635,2e-06:0,6,46
chr5	14078862	chr5_14078862_C_G	C	G	.	PASS	AF=0.115385;DP=176;NS=13;AN=26;MAF=0.115385;AC=3;AC_Het=3;AC_Hom=0;AC_Hemi=0;HWE=1	GT:AD:DP:GP:PL	0/0:6,0:6:0.995674,0.004326,0:0,18,154	0/0:4,0:4:0.982916,0.017084,0:0,12,136	0/0:7,0:7:0.997832,0.002168,0:0,21,185	0/1:2,2:4:6e-06,0.999985,9e-06:57,0,39	0/0:3,0:3:0.966405,0.033595,0:0,9,98	0/0:10,1:11:0.699262,0.300738,0:2,0,207	0/0:5,0:5:0.991384,0.008616,0:0,15,166	0/0:2,0:2:0.934993,0.065007,0:0,6,73	0/1:6,1:7:0.365986,0.634014,0:8,0,156	0/0:27,0:27:1,0,0:0,81,365	0/0:14,0:14:0.999983,1.7e-05,0:0,42,293	0/1:70,15:85:0.013786,0.986214,0:24,0,293	0/0:1,0:1:0.877802,0.122063,0.000135:0,3,21
chr5	14078871	chr5_14078871_C_T	C	T	.	PASS	AF=0.384615;DP=160;NS=13;AN=26;MAF=0.384615;AC=10;AC_Het=8;AC_Hom=2;AC_Hemi=0;HWE=0.56581	GT:AD:DP:GP:PL	1/1:0,6:6:0,0.042714,0.957286:154,18,0	0/0:4,0:4:0.919509,0.080491,0:0,12,133	0/1:2,5:7:0,0.999989,1.1e-05:119,0,45	0/1:2,2:4:1e-06,0.999954,4.4e-05:57,0,39	0/1:1,1:2:0.00358,0.996245,0.000176:23,0,33	0/1:8,1:9:0.103506,0.896494,0:8,0,188	0/0:5,0:5:0.958067,0.041933,0:0,15,174	0/0:1,0:1:0.588094,0.411848,5.8e-05:0,3,37	0/1:3,2:5:6e-06,0.999994,0:51,0,72	0/1:19,2:21:0.091562,0.908438,0:9,0,273	0/1:11,3:14:8e-06,0.999992,0:49,0,217	0/1:57,24:81:0,1,0:189,0,323	0/0:1,0:1:0.586784,0.41093,0.002286:0,3,21
chr5	14079366	chr5_14079366_G_T	G	T	.	PASS	AF=0.461538;DP=246;NS=13;AN=26;MAF=0.461538;AC=12;AC_Het=4;AC_Hom=8;AC_Hemi=0;HWE=0.260843	GT:AD:DP:GP:PL	1/1:0,7:7:0,0.018665,0.981335:153,21,0	0/0:3,0:3:0.829632,0.170368,0:0,9,105	1/1:0,14:14:0,0.000149,0.999851:273,42,0	1/1:0,2:2:0,0.378372,0.621628:65,6,0	1/1:0,3:3:0,0.233327,0.766673:106,9,0	0/1:5,1:6:0.00388,0.99612,0:22,0,132	0/0:3,0:3:0.829632,0.170368,0:0,9,95	0/1:3,2:5:2e-06,0.999998,0:54,0,83	0/0:11,0:11:0.999199,0.000801,0:0,33,266	0/0:26,2:28:0.991525,0.008475,0:0,23,318	0/0:16,1:17:0.990044,0.009956,0:0,22,293	0/1:98,44:142:0,1,0:259,0,367	0/1:2,2:4:3e-06,0.999997,0:53,0,60
chr5	14081608	chr5_14081608_G_A	G	A	.	PASS	AF=0.125;DP=179;NS=12;AN=24;MAF=0.125;AC=3;AC_Het=3;AC_Hom=0;AC_Hemi=0;HWE=1	GT:AD:DP:GP:PL	0/0:9,0:9:0.999392,0.000608,0:0,27,174	0/0:2,0:2:0.927738,0.072262,0:0,6,64	0/1:1,1:2:0.001277,0.994845,0.003878:34,0,13	0/1:1,1:2:0.001279,0.996265,0.002456:34,0,15	./.:0,0:0:0.748594,0.233239,0.018168:0,0,0	0/1:3,1:4:0.025074,0.974926,0:21,0,80	0/0:3,0:3:0.962515,0.037485,0:0,9,87	0/0:1,0:1:0.865196,0.134783,2.1e-05:0,3,30	0/0:8,0:8:0.998784,0.001216,0:0,24,200	0/0:35,0:35:1,0,0:0,105,393	0/0:11,0:11:0.999848,0.000152,0:0,33,273	0/0:96,0:96:1,0,0:0,289,446	0/0:5,0:5:0.990358,0.009642,0:0,15,143
chr5	14081971	chr5_14081971_T_C	T	C	.	PASS	AF=0.318182;DP=201;NS=11;AN=22;MAF=0.318182;AC=7;AC_Het=3;AC_Hom=4;AC_Hemi=0;HWE=0.232198	GT:AD:DP:GP:PL	0/1:14,4:18:3e-06,0.999997,0:56,0,238	1/1:0,2:2:0,0.491587,0.508412:72,6,0	0/1:0,1:1:0.002537,0.657477,0.339987:27,3,0	./.:0,0:0:0.43448,0.449342,0.116178:0,0,0	./.:0,0:0:0.43448,0.449342,0.116178:0,0,0	0/0:1,0:1:0.659143,0.340843,1.4e-05:0,3,41	0/0:3,0:3:0.885526,0.114474,0:0,9,102	0/0:1,0:1:0.65913,0.340835,3.5e-05:0,3,37	0/1:11,3:14:1e-06,0.999999,0:61,0,225	0/0:27,2:29:0.948885,0.051115,0:0,13,308	0/0:19,1:20:0.999834,0.000166,0:0,38,329	0/0:108,0:108:1,0,0:0,325,455	1/1:0,4:4:0,0.194667,0.805333:130,12,0
chr5	14083749	chr5_14083749_G_A	G	A	.	PASS	AF=0.166667;DP=206;NS=12;AN=24;MAF=0.166667;AC=4;AC_Het=4;AC_Hom=0;AC_Hemi=0;HWE=1	GT:AD:DP:GP:PL	0/0:30,0:30:1,0,0:0,90,275	0/0:3,0:3:0.945024,0.054976,0:0,9,87	0/1:3,4:7:2e-06,0.999985,1.2e-05:60,0,40	0/1:1,1:2:0.032873,0.962669,0.004458:18,0,14	0/0:2,0:2:0.895777,0.104223,0:0,6,54	0/0:1,0:1:0.811224,0.188772,4e-06:0,3,40	0/0:1,0:1:0.811003,0.18872,0.000277:0,3,22	./.:0,0:0:0.658088,0.306277,0.035636:0,0,0	0/1:9,4:13:2.2e-05,0.999978,0:50,0,166	0/1:32,7:39:2.1e-05,0.999979,0:50,0,280	0/0:12,1:13:0.992557,0.007443,0:0,18,221	0/0:90,0:90:1,0,0:0,271,443	0/0:5,0:5:0.985665,0.014335,0:0,15,122
chr5	14086562	chr5_14086562_T_C	T	C	.	PASS	AF=0.208333;DP=176;NS=12;AN=24;MAF=0.208333;AC=5;AC_Het=5;AC_Hom=0;AC_Hemi=0;HWE=1	GT:AD:DP:GP:PL	0/1:10,16:26:0,1,0:112,0,141	0/0:2,0:2:0.888001,0.111999,0:0,6,66	0/1:2,6:8:0,0.99998,2e-05:92,0,38	./.:0,0:0:0.637697,0.321724,0.040578:0,0,0	0/0:1,0:1:0.797358,0.201135,0.001507:0,3,15	0/0:7,0:7:0.996074,0.003926,0:0,21,184	0/0:3,0:3:0.940679,0.059321,0:0,9,103	0/1:4,1:5:0.383376,0.616624,0:5,0,115	0/0:8,0:8:0.998033,0.001967,0:0,24,216	0/0:20,2:22:0.998564,0.001436,0:0,25,294	0/1:8,2:10:0.145536,0.854464,0:11,0,199	0/0:70,4:74:1,0,0:0,125,393	0/1:6,2:8:0.019317,0.980683,0:20,0,150
chr5	14086667	chr5_14086667_A_G	A	G	.	PASS	AF=0.346154;DP=156;NS=13;AN=26;MAF=0.346154;AC=9;AC_Het=5;AC_Hom=4;AC_Hemi=0;HWE=0.578215	GT:AD:DP:GP:PL	0/1:10,4:14:0,1,0:74,0,169	0/0:4,0:4:0.939703,0.060297,0:0,12,122	1/1:0,2:2:1e-06,0.493411,0.506587:62,6,0	0/0:2,0:2:0.795756,0.204244,0:0,6,70	0/0:1,0:1:0.660779,0.339203,1.7e-05:0,3,40	0/0:4,0:4:0.939703,0.060297,0:0,12,110	1/1:0,3:3:0,0.327501,0.672499:103,9,0	0/1:0,1:1:0.000812,0.66025,0.338938:32,3,0	0/1:6,1:7:0.381016,0.618984,0:2,0,169	0/0:16,1:17:0.980646,0.019354,0:0,17,288	0/0:14,0:14:0.999937,6.3e-05,0:0,42,292	0/1:64,18:82:0,1,0:105,0,331	0/1:3,2:5:0.000156,0.999844,0:38,0,68
chr5	14086695	chr5_14086695_C_T	C	T	.	PASS	AF=0.192308;DP=199;NS=13;AN=26;MAF=0.192308;AC=5;AC_Het=5;AC_Hom=0;AC_Hemi=0;HWE=1	GT:AD:DP:GP:PL	0/0:30,0:30:1,0,0:0,90,355	0/0:8,0:8:0.998063,0.001937,0:0,24,196	0/0:4,0:4:0.969879,0.030121,0:0,12,113	0/1:1,2:3:2e-06,0.995067,0.004932:61,0,14	0/0:2,0:2:0.889501,0.110499,0:0,6,64	0/0:7,0:7:0.996133,0.003867,0:0,21,178	0/0:4,0:4:0.969879,0.030121,0:0,12,130	0/0:3,0:3:0.94152,0.05848,0:0,9,80	0/1:9,2:11:0.018536,0.981464,0:20,0,189	0/1:12,3:15:3.1e-05,0.999969,0:48,0,220	0/1:12,2:14:0.047095,0.952905,0:16,0,230	0/0:90,1:91:1,0,0:0,240,419	0/1:3,4:7:0,0.999999,1e-06:83,0,51
chr5	14086712	chr5_14086712_C_T	C	T	.	PASS	AF=0.230769;DP=190;NS=13;AN=26;MAF=0.230769;AC=6;AC_Het=6;AC_Hom=0;AC_Hemi=0;HWE=1	GT:AD:DP:GP:PL	0/1:17,16:33:0,1,0:232,0,240	0/0:7,0:7:0.995248,0.004752,0:0,21,200	0/0:4,0:4:0.963204,0.036796,0:0,12,115	0/1:2,1:3:0.061269,0.93873,1e-06:14,0,54	0/0:3,0:3:0.929019,0.070981,0:0,9,67	0/1:2,3:5:0,0.999998,2e-06:85,0,48	0/1:3,1:4:0.00261,0.99739,0:28,0,92	0/0:3,0:3:0.929019,0.070981,0:0,9,80	0/1:7,2:9:0.012897,0.987103,0:21,0,163	0/1:12,2:14:0.025945,0.974055,0:18,0,210	0/0:10,0:10:0.999403,0.000597,0:0,30,235	0/0:84,3:87:1,0,0:0,192,400	0/0:7,0:7:0.995248,0.004752,0:0,21,152
chr5	14086715	chr5_14086715_A_G	A	G	.	PASS	AF=0.153846;DP=187;NS=13;AN=26;MAF=0.153846;AC=4;AC_Het=4;AC_Hom=0;AC_Hemi=0;HWE=1	GT:AD:DP:GP:PL	0/0:31,3:34:0.971398,0.028602,0:0,12,297	0/0:6,1:7:0.5903,0.4097,0:2,0,166	0/1:2,1:3:0.002426,0.997574,0:30,0,54	0/0:3,0:3:0.948023,0.051977,0:0,9,86	0/1:1,1:2:0.15227,0.847495,0.000235:11,0,26	0/0:5,0:5:0.986479,0.013521,0:0,15,141	0/1:3,1:4:0.003634,0.996366,0:28,0,90	0/1:2,1:3:0.028051,0.971948,1e-06:19,0,53	0/0:8,0:8:0.99829,0.00171,0:0,24,198	0/0:13,0:13:0.999946,5.4e-05,0:0,39,250	0/0:9,0:9:0.999144,0.000856,0:0,27,221	0/0:77,9:86:0.999986,1.4e-05,0:0,45,309	0/0:6,1:7:0.643727,0.356273,0:1,0,119
chr5	14086735	chr5_14086735_C_T	C	T	.	PASS	AF=0.153846;DP=192;NS=13;AN=26;MAF=0.153846;AC=4;AC_Het=4;AC_Hom=0;AC_Hemi=0;HWE=1	GT:AD:DP:GP:PL	0/1:20,19:39:0,1,0:267,0,264	0/0:4,0:4:0.973728,0.026272,0:0,12,106	0/0:3,0:3:0.9488,0.0512,0:0,9,81	0/1:1,2:3:7e-06,0.995706,0.004287:55,0,14	0/0:4,0:4:0.973728,0.026272,0:0,12,103	0/0:5,0:5:0.986689,0.013311,0:0,15,149	0/0:4,0:4:0.973728,0.026272,0:0,12,125	0/0:2,0:2:0.902587,0.097413,0:0,6,55	0/0:7,1:8:0.74493,0.25507,0:0,1,171	0/1:17,3:20:0.002943,0.997057,0:29,0,261	0/0:9,1:10:0.880887,0.119113,0:0,5,191	0/0:85,0:85:1,0,0:0,256,428	0/1:3,2:5:0.000368,0.999631,0:38,0,56
chr5	14087034	chr5_14087034_T_A	T	A	.	PASS	AF=0.181818;DP=149;NS=11;AN=22;MAF=0.181818;AC=4;AC_Het=2;AC_Hom=2;AC_Hemi=0;HWE=0.278196	GT:AD:DP:GP:PL	0/1:12,2:14:0.059792,0.940208,0:15,0,194	0/1:2,1:3:0.004117,0.995883,0:27,0,55	0/0:1,0:1:0.804511,0.195479,9e-06:0,3,37	0/0:1,0:1:0.804278,0.195422,0.0003:0,3,22	./.:0,0:0:0.647249,0.314538,0.038213:0,0,0	1/1:0,4:4:0,0.339684,0.660316:127,12,0	0/0:2,0:2:0.891671,0.108328,2e-06:0,6,45	0/0:1,0:1:0.804328,0.195434,0.000238:0,3,23	0/0:6,0:6:0.992464,0.007536,0:0,18,174	0/0:23,0:23:1,0,0:0,69,382	0/0:9,0:9:0.999052,0.000948,0:0,27,235	0/0:85,0:85:1,0,0:0,256,425	./.:0,0:0:0.647249,0.314538,0.038213:0,0,0
chr5	14090196	chr5_14090196_G_A	G	A	.	PASS	AF=0.230769;DP=171;NS=13;AN=26;MAF=0.230769;AC=6;AC_Het=4;AC_Hom=2;AC_Hemi=0;HWE=0.522981	GT:AD:DP:GP:PL	0/0:6,0:6:0.990039,0.009961,0:0,18,96	0/1:3,4:7:0,1,0:105,0,72	0/1:4,1:5:0.236419,0.763581,0:7,0,62	0/0:1,0:1:0.755853,0.243364,0.000784:0,3,20	0/0:1,0:1:0.756327,0.243516,0.000156:0,3,27	0/0:6,0:6:0.990039,0.009961,0:0,18,193	0/1:1,4:5:0,0.999352,0.000648:99,0,24	1/1:0,5:5:0,0.162553,0.837447:123,15,0	0/1:4,1:5:0.024277,0.975723,0:18,0,102	0/0:28,1:29:1,0,0:0,63,365	0/0:8,0:8:0.997491,0.002509,0:0,24,211	0/0:92,0:92:1,0,0:0,277,444	0/0:1,0:1:0.756297,0.243507,0.000197:0,3,26
chr5	14090666	chr5_14090666_A_G	A	G	.	PASS	AF=0.416667;DP=225;NS=12;AN=24;MAF=0.416667;AC=10;AC_Het=8;AC_Hom=2;AC_Hemi=0;HWE=0.547718	GT:AD:DP:GP:PL	0/1:17,4:21:0.003608,0.996392,0:23,0,247	0/1:2,9:11:0,0.993192,0.006808:165,0,17	0/0:10,1:11:0.901758,0.098242,0:0,11,137	0/1:2,3:5:0,0.999955,4.5e-05:73,0,39	0/1:3,1:4:0.001171,0.998815,1.4e-05:28,0,44	0/1:2,5:7:0,0.999933,6.7e-05:122,0,37	0/1:1,4:5:0,0.958674,0.041326:89,0,9	./.:0,0:0:0.353405,0.482147,0.164447:0,0,0	0/0:13,1:14:0.996793,0.003207,0:0,26,290	0/1:16,5:21:8e-06,0.999992,0:49,0,270	0/0:7,0:7:0.989455,0.010545,0:0,21,156	0/1:55,61:116:0,1,0:362,0,357	1/1:0,2:2:1e-06,0.422955,0.577044:64,6,0
chr5	14090752	chr5_14090752_G_T	G	T	.	PASS	AF=0.153846;DP=228;NS=13;AN=26;MAF=0.153846;AC=4;AC_Het=4;AC_Hom=0;AC_Hemi=0;HWE=1	GT:AD:DP:GP:PL	0/0:19,0:19:0.999999,1e-06,0:0,57,280	0/0:6,0:6:0.994138,0.005862,0:0,18,168	0/0:8,1:9:0.869539,0.130461,0:0,4,141	0/1:1,1:2:0.016507,0.9834,9.3e-05:22,0,30	0/0:3,0:3:0.954952,0.045048,0:0,9,68	0/1:11,4:15:8.2e-05,0.999918,0:45,0,247	0/0:3,0:3:0.954953,0.045047,0:0,9,92	0/1:4,1:5:0.345683,0.654317,0:7,0,97	0/0:13,0:13:0.999954,4.6e-05,0:0,39,280	0/0:30,4:34:0.755553,0.244447,0:0,1,322	0/0:12,0:12:0.999908,9.2e-05,0:0,36,286	0/0:100,0:100:1,0,0:0,301,456	0/1:1,4:5:0,0.981536,0.018464:91,0,7
chr5	14090756	chr5_14090756_G_A	G	A	.	PASS	AF=0.153846;DP=227;NS=13;AN=26;MAF=0.153846;AC=4;AC_Het=4;AC_Hom=0;AC_Hemi=0;HWE=1	GT:AD:DP:GP:PL	0/0:18,1:19:0.99967,0.00033,0:0,30,260	0/1:3,4:7:0,1,0:110,0,67	0/1:7,4:11:0,1,0:70,0,145	0/0:2,0:2:0.921832,0.078168,0:0,6,64	0/0:3,0:3:0.959327,0.040673,0:0,9,68	0/1:11,4:15:0,1,0:100,0,207	0/0:5,0:5:0.989512,0.010488,0:0,15,168	0/0:5,0:5:0.989512,0.010488,0:0,15,125	0/0:12,0:12:0.999917,8.3e-05,0:0,36,269	0/0:33,0:33:1,0,0:0,99,393	0/0:12,0:12:0.999917,8.3e-05,0:0,36,280	0/0:98,0:98:1,0,0:0,295,455	0/1:4,1:5:0.3702,0.6298,0:7,0,90
chr5	14098925	chr5_14098925_C_A	C	A	.	PASS	AF=0.153846;DP=207;NS=13;AN=26;MAF=0.153846;AC=4;AC_Het=4;AC_Hom=0;AC_Hemi=0;HWE=1	GT:AD:DP:GP:PL	0/0:1,0:1:0.856701,0.143294,5e-06:0,3,37	0/0:6,0:6:0.9948,0.0052,0:0,18,172	0/0:6,0:6:0.9948,0.0052,0:0,18,148	0/1:1,1:2:0.002993,0.99648,0.000528:30,0,22	0/1:2,1:3:0.002386,0.997614,0:31,0,56	0/0:6,0:6:0.9948,0.0052,0:0,18,181	0/1:9,1:10:0.491524,0.508476,0:5,0,204	0/0:2,0:2:0.922824,0.077176,0:0,6,75	0/1:5,1:6:0.014967,0.985033,0:23,0,132	0/0:25,0:25:1,0,0:0,75,372	0/0:9,0:9:0.999347,0.000653,0:0,27,253	0/0:118,3:121:1,0,0:0,277,437	0/0:10,0:10:0.999673,0.000327,0:0,30,254
chr5	14099109	chr5_14099109_T_G	T	G	.	PASS	AF=0.166667;DP=210;NS=12;AN=24;MAF=0.166667;AC=4;AC_Het=4;AC_Hom=0;AC_Hemi=0;HWE=1	GT:AD:DP:GP:PL	./.:0,0:0:0.67815,0.290697,0.031153:0,0,0	0/0:9,0:9:0.999164,0.000836,0:0,27,227	0/0:2,0:2:0.903209,0.096791,0:0,6,52	0/1:0,1:1:0.007608,0.817232,0.17516:27,3,0	0/1:0,1:1:0.001527,0.82224,0.176233:34,3,0	0/0:4,0:4:0.973909,0.026091,0:0,12,137	0/0:5,0:5:0.986782,0.013218,0:0,15,170	0/1:1,2:3:0.000186,0.999746,6.8e-05:41,0,32	0/0:3,0:3:0.949144,0.050856,0:0,9,94	0/0:35,1:36:1,0,0:0,83,392	0/1:11,1:12:0.488511,0.511489,0:4,0,233	0/0:122,0:122:1,0,0:0,367,469	0/0:8,1:9:0.805362,0.194638,0:0,2,204
chr5	14099687	chr5_14099687_G_A	G	A	.	PASS	AF=0.269231;DP=208;NS=13;AN=26;MAF=0.269231;AC=7;AC_Het=3;AC_Hom=4;AC_Hemi=0;HWE=0.165217	GT:AD:DP:GP:PL	0/0:21,0:21:1,0,0:0,63,312	0/0:12,0:12:0.999825,0.000175,0:0,36,290	1/1:0,4:4:0,0.258239,0.741761:114,12,0	1/1:0,3:3:1e-06,0.410478,0.589521:68,9,0	0/1:0,1:1:0.004073,0.732818,0.26311:27,3,0	0/0:4,0:4:0.95705,0.04295,0:0,12,138	0/0:3,0:3:0.917636,0.082364,0:0,9,85	0/0:2,0:2:0.847806,0.152194,0:0,6,74	0/0:13,0:13:0.999912,8.8e-05,0:0,39,300	0/0:20,0:20:0.999999,1e-06,0:0,60,364	0/0:10,0:10:0.999299,0.000701,0:0,30,251	0/1:85,19:104:0,1,0:128,0,314	0/1:2,2:4:0,0.999992,7e-06:69,0,44
chr5	14099902	chr5_14099902_T_C	T	C	.	PASS	AF=0.454545;DP=142;NS=11;AN=22;MAF=0.454545;AC=10;AC_Het=6;AC_Hom=4;AC_Hemi=0;HWE=1	GT:AD:DP:GP:PL	0/1:3,4:7:0,0.999998,2e-06:73,0,55	1/1:0,4:4:0,0.119457,0.880543:120,12,0	0/1:1,3:4:0,0.96463,0.035369:61,0,11	0/1:0,1:1:0.001783,0.519533,0.478684:25,3,0	./.:0,0:0:0.270882,0.499163,0.229955:0,0,0	0/1:1,2:3:1.4e-05,0.999061,0.000925:46,0,27	./.:0,0:0:0.270882,0.499163,0.229955:0,0,0	1/1:0,2:2:0,0.351771,0.648229:77,6,0	0/0:7,0:7:0.985809,0.014191,0:0,21,200	0/0:26,1:27:0.999991,9e-06,0:0,53,366	0/0:7,0:7:0.985809,0.014191,0:0,21,185	0/1:35,44:79:0,1,0:366,0,328	0/1:0,1:1:4.5e-05,0.520438,0.479517:41,3,0
chr5	14102846	chr5_14102846_T_A	T	A	.	PASS	AF=0.291667;DP=238;NS=12;AN=24;MAF=0.291667;AC=7;AC_Het=3;AC_Hom=4;AC_Hemi=0;HWE=0.194508	GT:AD:DP:GP:PL	0/0:9,0:9:0.998295,0.001705,0:0,27,226	0/0:9,0:9:0.998295,0.001705,0:0,27,257	0/0:2,0:2:0.820579,0.179421,0:0,6,56	./.:0,0:0:0.484059,0.423369,0.092572:0,0,0	0/0:1,0:1:0.695738,0.304252,1.1e-05:0,3,41	0/1:2,4:6:0,1,0:124,0,64	1/1:0,6:6:0,0.06669,0.93331:192,18,0	1/1:0,5:5:0,0.125042,0.874958:158,15,0	0/0:18,0:18:0.999997,3e-06,0:0,54,363	0/0:26,0:26:1,0,0:0,78,403	0/0:7,0:7:0.993214,0.006786,0:0,21,207	0/1:70,71:141:0,1,0:368,0,348	0/1:5,3:8:0,1,0:91,0,138
chr5	14103076	chr5_14103076_T_G	T	G	.	PASS	AF=0.5;DP=238;NS=12;AN=24;MAF=0.5;AC=12;AC_Het=4;AC_Hom=8;AC_Hemi=0;HWE=0.281462	GT:AD:DP:GP:PL	1/1:0,3:3:0,0.208025,0.791975:97,9,0	0/0:12,0:12:0.999536,0.000464,0:0,36,300	0/1:0,1:1:0.000107,0.512302,0.48759:37,3,0	./.:0,0:0:0.262512,0.499694,0.237793:0,0,0	1/1:0,2:2:5e-06,0.344405,0.65559:51,6,0	0/1:2,2:4:0,1,0:63,0,66	1/1:0,4:4:0,0.116086,0.883914:140,12,0	1/1:0,4:4:0,0.116086,0.883914:136,12,0	0/0:15,0:15:0.999942,5.8e-05,0:0,45,340	0/0:39,0:39:1,0,0:0,117,417	0/0:17,0:17:0.999985,1.5e-05,0:0,51,343	0/1:67,64:131:0,1,0:362,0,373	0/1:4,2:6:3e-06,0.999997,0:53,0,116
chr5	14103607	chr5_14103607_C_T	C	T	.	PASS	AF=0.384615;DP=249;NS=13;AN=26;MAF=0.384615;AC=10;AC_Het=4;AC_Hom=6;AC_Hemi=0;HWE=0.255674	GT:AD:DP:GP:PL	1/1:0,16:16:0,4.5e-05,0.999955:326,48,0	0/1:10,2:12:0.024424,0.975576,0:15,0,237	1/1:0,18:18:0,1.1e-05,0.999989:346,54,0	1/1:0,2:2:2.3e-05,0.424937,0.57504:47,6,0	0/1:0,1:1:0.001756,0.595394,0.402851:27,3,0	0/1:8,2:10:0.011669,0.988331,0:18,0,201	0/0:3,0:3:0.855324,0.144676,0:0,9,97	0/0:1,0:1:0.596432,0.403546,2.2e-05:0,3,41	0/1:12,3:15:1e-06,0.999999,0:59,0,252	0/0:29,1:30:1,0,0:0,67,395	0/0:18,1:19:0.998351,0.001649,0:0,29,334	0/0:113,0:113:1,0,0:0,340,454	0/0:9,0:9:0.997364,0.002636,0:0,27,249
chr5	14103644	chr5_14103644_A_G	A	G	.	PASS	AF=0.269231;DP=271;NS=13;AN=26;MAF=0.269231;AC=7;AC_Het=5;AC_Hom=2;AC_Hemi=0;HWE=1	GT:AD:DP:GP:PL	0/0:27,0:27:1,0,0:0,81,379	0/0:10,1:11:0.835811,0.164189,0:0,6,256	0/1:21,4:25:1.5e-05,0.999985,0:49,0,330	1/1:0,6:6:0,0.072898,0.927102:138,18,0	0/0:4,0:4:0.952677,0.047323,0:0,12,134	0/1:6,2:8:0.005023,0.994977,0:24,0,171	0/0:2,0:2:0.834237,0.165763,0:0,6,75	0/0:3,0:3:0.909629,0.090371,0:0,9,111	0/1:13,2:15:0.001651,0.998349,0:29,0,269	0/1:24,4:28:9.9e-05,0.999901,0:41,0,334	0/1:14,4:18:0,1,0:81,0,267	0/0:117,0:117:1,0,0:0,352,461	0/0:7,0:7:0.993829,0.006171,0:0,21,205
chr5	14104148	chr5_14104148_T_C	T	C	.	PASS	AF=0.25;DP=257;NS=12;AN=24;MAF=0.25;AC=6;AC_Het=4;AC_Hom=2;AC_Hemi=0;HWE=1	GT:AD:DP:GP:PL	1/1:0,13:13:0,0.000721,0.999279:241,39,0	0/1:5,1:6:0.029021,0.970979,0:17,0,151	0/0:22,2:24:0.711687,0.288313,0:0,2,315	./.:0,0:0:0.558326,0.377772,0.063902:0,0,0	0/0:7,0:7:0.994742,0.005258,0:0,21,219	0/1:4,1:5:0.014727,0.985273,0:20,0,117	0/0:6,0:6:0.989539,0.010461,0:0,18,168	0/1:1,1:2:0.000469,0.999317,0.000214:35,0,29	0/0:11,0:11:0.99967,0.00033,0:0,33,273	0/0:25,1:26:0.999999,1e-06,0:0,57,380	0/0:12,0:12:0.999835,0.000165,0:0,36,286	0/0:134,0:134:1,0,0:0,403,483	0/1:8,1:9:0.192899,0.807101,0:8,0,214
chr5	14104237	chr5_14104237_T_G	T	G	.	PASS	AF=0.153846;DP=259;NS=13;AN=26;MAF=0.153846;AC=4;AC_Het=4;AC_Hom=0;AC_Hemi=0;HWE=1	GT:AD:DP:GP:PL	0/0:18,0:18:0.999999,1e-06,0:0,54,347	0/1:6,1:7:0.04154,0.95846,0:18,0,170	0/0:18,1:19:0.998216,0.001784,0:0,23,336	0/1:0,3:3:0,0.5736,0.4264:107,9,0	0/0:8,0:8:0.99855,0.00145,0:0,24,221	0/0:4,0:4:0.977298,0.022702,0:0,12,124	0/0:7,0:7:0.997105,0.002895,0:0,21,219	0/0:4,0:4:0.977298,0.022702,0:0,12,134	0/0:7,0:7:0.997105,0.002895,0:0,21,217	0/1:28,3:31:0.338198,0.661802,0:7,0,337	0/0:15,0:15:0.999989,1.1e-05,0:0,45,327	0/0:131,0:131:1,0,0:0,394,488	0/1:4,1:5:0.026489,0.973511,0:20,0,120
chr5	14104412	chr5_14104412_C_A	C	A	.	PASS	AF=0.125;DP=235;NS=12;AN=24;MAF=0.125;AC=3;AC_Het=3;AC_Hom=0;AC_Hemi=0;HWE=1	GT:AD:DP:GP:PL	0/0:22,0:22:1,0,0:0,66,358	0/1:4,1:5:0.077875,0.922125,0:16,0,128	0/1:25,4:29:0.000115,0.999885,0:45,0,339	./.:0,0:0:0.755808,0.227128,0.017064:0,0,0	0/0:7,0:7:0.997658,0.002342,0:0,21,199	0/0:7,0:7:0.997658,0.002342,0:0,21,199	0/0:5,0:5:0.990697,0.009303,0:0,15,166	0/0:3,0:3:0.963797,0.036203,0:0,9,96	0/1:4,3:7:4.4e-05,0.999956,0:49,0,108	0/0:24,1:25:0.999972,2.8e-05,0:0,40,353	0/0:8,1:9:0.841782,0.158218,0:0,2,194	0/0:110,0:110:1,0,0:0,331,472	0/0:6,0:6:0.995327,0.004673,0:0,18,198
chr5	14104765	chr5_14104765_T_A	T	A	.	PASS	AF=0.153846;DP=251;NS=13;AN=26;MAF=0.153846;AC=4;AC_Het=4;AC_Hom=0;AC_Hemi=0;HWE=1	GT:AD:DP:GP:PL	0/0:11,0:11:0.999802,0.000198,0:0,33,248	0/0:4,0:4:0.975305,0.024695,0:0,12,140	0/0:25,0:25:1,0,0:0,75,363	0/1:0,2:2:8.7e-05,0.711609,0.288303:49,6,0	0/1:1,1:2:0.000986,0.998912,0.000102:34,0,30	0/1:5,1:6:0.019494,0.980506,0:21,0,152	0/0:3,0:3:0.9518,0.0482,0:0,9,104	0/1:2,1:3:0.003924,0.996076,0:28,0,57	0/0:15,0:15:0.999988,1.2e-05,0:0,45,317	0/0:30,1:31:1,0,0:0,66,379	0/0:15,1:16:0.969908,0.030092,0:0,11,292	0/0:128,0:128:1,0,0:0,385,483	0/0:5,0:5:0.987498,0.012502,0:0,15,168
chr5	14104977	chr5_14104977_T_C	T	C	.	PASS	AF=0.423077;DP=263;NS=13;AN=26;MAF=0.423077;AC=11;AC_Het=7;AC_Hom=4;AC_Hemi=0;HWE=1	GT:AD:DP:GP:PL	1/1:0,12:12:0,0.00066,0.99934:290,36,0	0/1:7,2:9:2.2e-05,0.999978,0:45,0,196	0/1:20,6:26:0,1,0:106,0,314	1/1:0,6:6:0,0.040581,0.959419:181,18,0	0/0:4,0:4:0.915462,0.084538,0:0,12,118	0/0:6,0:6:0.977435,0.022565,0:0,18,171	0/0:6,0:6:0.977435,0.022565,0:0,18,196	0/1:1,1:2:0.000429,0.999105,0.000467:32,0,29	0/1:7,3:10:1e-06,0.999999,0:59,0,184	0/1:20,5:25:1e-06,0.999999,0:59,0,287	0/1:13,6:19:0,1,0:104,0,252	0/0:132,0:132:1,0,0:0,397,489	0/1:5,1:6:0.041418,0.958582,0:12,0,150
chr5	14105107	chr5_14105107_C_A	C	A	.	PASS	AF=0.153846;DP=258;NS=13;AN=26;MAF=0.153846;AC=4;AC_Het=2;AC_Hom=2;AC_Hemi=0;HWE=0.234783	GT:AD:DP:GP:PL	0/0:15,1:16:0.953275,0.046725,0:0,8,269	0/0:6,0:6:0.995009,0.004991,0:0,18,177	0/0:22,1:23:0.999617,0.000383,0:0,29,353	1/1:0,5:5:0,0.280248,0.719752:142,15,0	0/0:6,0:6:0.995009,0.004991,0:0,18,199	0/0:10,0:10:0.999687,0.000313,0:0,30,235	0/0:6,0:6:0.995009,0.004991,0:0,18,184	0/1:2,1:3:0.024291,0.975709,0:21,0,61	0/1:8,1:9:0.167151,0.832849,0:12,0,207	0/0:29,2:31:0.997129,0.002871,0:0,20,350	0/0:16,0:16:0.999995,5e-06,0:0,48,333	0/0:120,0:120:1,0,0:0,361,474	0/0:7,0:7:0.997498,0.002502,0:0,21,218
chr5	14105149	chr5_14105149_G_A	G	A	.	PASS	AF=0.153846;DP=255;NS=13;AN=26;MAF=0.153846;AC=4;AC_Het=4;AC_Hom=0;AC_Hemi=0;HWE=1	GT:AD:DP:GP:PL	0/0:7,0:7:0.997174,0.002826,0:0,21,199	0/0:11,0:11:0.999823,0.000177,0:0,33,265	0/0:24,0:24:1,0,0:0,72,370	0/0:4,0:4:0.977829,0.022171,0:0,12,111	0/0:5,0:5:0.988791,0.011209,0:0,15,169	0/1:6,3:9:0,1,0:85,0,160	0/1:3,4:7:0,1,0:88,0,89	0/0:1,0:1:0.846458,0.15354,2e-06:0,3,41	0/1:9,1:10:0.22006,0.77994,0:10,0,204	0/0:32,0:32:1,0,0:0,96,397	0/0:13,0:13:0.999956,4.4e-05,0:0,39,303	0/1:72,56:128:0,1,0:348,0,377	0/0:4,0:4:0.977829,0.022171,0:0,12,129
chr5	14105177	chr5_14105177_C_T	C	T	.	PASS	AF=0.192308;DP=259;NS=13;AN=26;MAF=0.192308;AC=5;AC_Het=5;AC_Hom=0;AC_Hemi=0;HWE=1	GT:AD:DP:GP:PL	0/0:11,0:11:0.999754,0.000246,0:0,33,216	0/1:4,1:5:0.015699,0.984301,0:21,0,130	0/0:24,2:26:0.998523,0.001477,0:0,25,352	0/1:0,2:2:7e-06,0.665001,0.334992:59,6,0	0/1:6,1:7:0.335102,0.664898,0:6,0,173	0/0:10,0:10:0.999508,0.000492,0:0,30,268	0/0:5,0:5:0.984503,0.015497,0:0,15,159	0/0:2,0:2:0.888153,0.111847,0:0,6,69	0/0:12,1:13:0.865939,0.134061,0:0,5,247	0/0:30,3:33:0.999164,0.000836,0:0,28,358	0/1:13,2:15:0.017469,0.982531,0:20,0,251	0/0:124,0:124:1,0,0:0,373,477	0/1:4,2:6:0.000108,0.999892,0:43,0,105
chr5	14105994	chr5_14105994_T_C	T	C	.	PASS	AF=0.333333;DP=237;NS=12;AN=24;MAF=0.333333;AC=8;AC_Het=8;AC_Hom=0;AC_Hemi=0;HWE=0.216045	GT:AD:DP:GP:PL	0/1:17,2:19:0.017553,0.982447,0:18,0,251	0/1:9,1:10:0.098976,0.901024,0:10,0,222	0/1:18,3:21:0.000846,0.999154,0:31,0,288	./.:0,0:0:0.465353,0.43363,0.101017:0,0,0	0/0:8,0:8:0.996374,0.003626,0:0,24,226	0/1:7,1:8:0.02673,0.97327,0:16,0,181	0/0:7,0:7:0.992773,0.007227,0:0,21,213	0/1:2,1:3:0.005384,0.994616,0:23,0,66	0/1:10,1:11:0.180118,0.819882,0:7,0,220	0/0:27,2:29:0.878669,0.121331,0:0,8,321	0/1:8,1:9:0.147879,0.852121,0:8,0,191	0/0:104,0:104:1,0,0:0,313,448	0/1:7,1:8:0.02673,0.97327,0:16,0,181
chr5	14106285	chr5_14106285_A_C	A	C	.	PASS	AF=0.125;DP=226;NS=12;AN=24;MAF=0.125;AC=3;AC_Het=3;AC_Hom=0;AC_Hemi=0;HWE=1	GT:AD:DP:GP:PL	0/0:17,0:17:0.999998,2e-06,0:0,51,261	0/0:6,0:6:0.995066,0.004934,0:0,18,159	0/1:14,4:18:1.6e-05,0.999984,0:53,0,264	./.:0,0:0:0.744878,0.23637,0.018752:0,0,0	0/0:6,0:6:0.995066,0.004934,0:0,18,179	0/0:10,1:11:0.670816,0.329184,0:2,0,224	0/1:6,1:7:0.074449,0.925551,0:16,0,158	0/0:4,0:4:0.980553,0.019447,0:0,12,137	0/0:15,0:15:0.99999,1e-05,0:0,45,313	0/0:29,0:29:1,0,0:0,87,367	0/0:7,0:7:0.997527,0.002473,0:0,21,195	0/0:96,0:96:1,0,0:0,289,450	0/1:7,3:10:1.3e-05,0.999987,0:54,0,169
chr5	14106785	chr5_14106785_A_G	A	G	.	PASS	AF=0.458333;DP=205;NS=12;AN=24;MAF=0.458333;AC=11;AC_Het=1;AC_Hom=10;AC_Hemi=0;HWE=0.00444205	GT:AD:DP:GP:PL	0/0:1,0:1:0.574754,0.425183,6.3e-05:0,3,37	1/1:0,2:2:0,0.403296,0.596704:76,6,0	0/0:20,0:20:0.999999,1e-06,0:0,60,345	./.:0,0:0:0.330381,0.488814,0.180805:0,0,0	0/0:4,0:4:0.915358,0.084642,0:0,12,131	1/1:0,3:3:0,0.252578,0.747422:110,9,0	1/1:0,2:2:0,0.403296,0.596704:71,6,0	1/1:0,3:3:0,0.252578,0.747422:90,9,0	0/0:7,0:7:0.988574,0.011426,0:0,21,212	0/0:33,0:33:1,0,0:0,99,416	0/0:11,0:11:0.999278,0.000722,0:0,33,278	0/1:57,53:110:0,1,0:352,0,367	1/1:0,9:9:0,0.005252,0.994748:260,27,0
chr5	14106844	chr5_14106844_T_C	T	C	.	PASS	AF=0.454545;DP=222;NS=11;AN=22;MAF=0.454545;AC=10;AC_Het=4;AC_Hom=6;AC_Hemi=0;HWE=0.542748	GT:AD:DP:GP:PL	./.:0,0:0:0.288888,0.49719,0.213922:0,0,0	1/1:0,3:3:0,0.225114,0.774886:115,9,0	1/1:0,11:11:0,0.001133,0.998867:282,33,0	./.:0,0:0:0.288888,0.49719,0.213922:0,0,0	1/1:0,5:5:0,0.067709,0.932291:171,15,0	0/1:5,4:9:0,1,0:109,0,142	0/1:3,4:7:0,1,0:119,0,96	0/1:0,1:1:0.000125,0.537414,0.462462:37,3,0	0/0:14,0:14:0.999895,0.000105,0:0,42,324	0/0:29,0:29:1,0,0:0,87,413	0/0:16,0:16:0.999974,2.6e-05,0:0,48,337	0/0:120,0:120:1,0,0:0,361,456	0/1:1,6:7:0,0.993117,0.006883:167,0,18
chr5	14107321	chr5_14107321_T_C	T	C	.	PASS	AF=0.5;DP=237;NS=11;AN=22;MAF=0.5;AC=11;AC_Het=3;AC_Hom=8;AC_Hemi=0;HWE=0.221583	GT:AD:DP:GP:PL	./.:0,0:0:0.262882,0.499676,0.237442:0,0,0	0/0:7,0:7:0.985368,0.014632,0:0,21,208	1/1:0,27:27:0,0,1:401,81,0	./.:0,0:0:0.262882,0.499676,0.237442:0,0,0	1/1:0,4:4:0,0.116234,0.883766:125,12,0	0/1:2,1:3:0.000334,0.999663,3e-06:32,0,53	1/1:0,5:5:0,0.061703,0.938297:166,15,0	1/1:0,4:4:0,0.116234,0.883766:134,12,0	0/0:17,0:17:0.999986,1.4e-05,0:0,51,299	0/0:32,0:32:1,0,0:0,96,410	0/0:17,0:17:0.999986,1.4e-05,0:0,51,352	0/1:52,60:112:0,1,0:362,0,354	0/1:4,5:9:0,1,0:151,0,102
chr5	14107328	chr5_14107328_G_A	G	A	.	PASS	AF=0.181818;DP=237;NS=11;AN=22;MAF=0.181818;AC=4;AC_Het=4;AC_Hom=0;AC_Hemi=0;HWE=1	GT:AD:DP:GP:PL	./.:0,0:0:0.666281,0.299959,0.03376:0,0,0	0/0:7,0:7:0.996495,0.003505,0:0,21,208	0/0:27,0:27:1,0,0:0,81,401	./.:0,0:0:0.666281,0.299959,0.03376:0,0,0	0/0:5,0:5:0.986127,0.013873,0:0,15,163	0/1:3,1:4:0.002815,0.997185,0:29,0,82	0/1:1,4:5:0,0.999714,0.000286:127,0,26	0/0:4,0:4:0.972634,0.027366,0:0,12,119	0/0:16,0:16:0.999993,7e-06,0:0,48,302	0/0:31,0:31:1,0,0:0,93,403	0/0:13,0:13:0.999945,5.5e-05,0:0,39,313	0/1:58,58:116:0,1,0:352,0,360	0/1:4,5:9:0,1,0:153,0,102
chr5	14107446	chr5_14107446_C_T	C	T	.	PASS	AF=0.181818;DP=211;NS=11;AN=22;MAF=0.181818;AC=4;AC_Het=2;AC_Hom=2;AC_Hemi=0;HWE=0.278196	GT:AD:DP:GP:PL	./.:0,0:0:0.695804,0.276689,0.027507:0,0,0	0/0:10,0:10:0.999612,0.000388,0:0,30,244	0/0:11,0:11:0.999806,0.000194,0:0,33,220	./.:0,0:0:0.695804,0.276689,0.027507:0,0,0	0/0:3,0:3:0.952648,0.047352,0:0,9,84	0/1:9,1:10:0.448492,0.551508,0:5,0,231	0/1:0,2:2:1e-06,0.715481,0.284519:69,6,0	1/1:0,5:5:0,0.239156,0.760844:168,15,0	0/0:9,0:9:0.999224,0.000776,0:0,27,212	0/0:20,0:20:1,0,0:0,60,361	0/0:12,0:12:0.999903,9.7e-05,0:0,36,275	0/0:122,0:122:1,0,0:0,367,469	0/0:7,0:7:0.996903,0.003097,0:0,21,182
chr5	14108782	chr5_14108782_G_A	G	A	.	PASS	AF=0.136364;DP=199;NS=11;AN=22;MAF=0.136364;AC=3;AC_Het=3;AC_Hom=0;AC_Hemi=0;HWE=1	GT:AD:DP:GP:PL	./.:0,0:0:0.720566,0.256591,0.022843:0,0,0	0/1:0,3:3:0,0.58404,0.41596:108,9,0	0/0:21,0:21:1,0,0:0,63,367	./.:0,0:0:0.720566,0.256591,0.022843:0,0,0	0/0:6,0:6:0.994467,0.005533,0:0,18,184	0/1:3,6:9:0,1,0:174,0,85	0/0:2,0:2:0.918255,0.081745,0:0,6,69	0/0:2,0:2:0.918255,0.081745,0:0,6,74	0/0:3,0:3:0.957386,0.042614,0:0,9,94	0/0:25,0:25:1,0,0:0,75,365	0/1:10,1:11:0.313511,0.686489,0:8,0,213	0/0:112,0:112:1,0,0:0,337,465	0/0:5,0:5:0.988995,0.011005,0:0,15,137
chr5	14109245	chr5_14109245_G_A	G	A	.	PASS	AF=0.291667;DP=218;NS=12;AN=24;MAF=0.291667;AC=7;AC_Het=5;AC_Hom=2;AC_Hemi=0;HWE=1	GT:AD:DP:GP:PL	0/1:0,2:2:8e-06,0.523835,0.476157:55,6,0	0/0:7,0:7:0.992949,0.007051,0:0,21,208	0/0:26,1:27:0.999946,5.4e-05,0:0,42,374	./.:0,0:0:0.472697,0.429666,0.097638:0,0,0	0/0:4,0:4:0.946245,0.053755,0:0,12,143	0/1:5,1:6:0.013848,0.986152,0:19,0,143	0/0:3,0:3:0.897974,0.102026,0:0,9,112	0/0:2,0:2:0.814838,0.185162,0:0,6,71	0/1:7,1:8:0.081699,0.918301,0:11,0,202	0/0:29,3:32:0.691812,0.308188,0:0,3,338	0/1:11,1:12:0.473182,0.526818,0:1,0,244	0/1:54,55:109:0,1,0:353,0,347	1/1:0,6:6:0,0.064333,0.935667:190,18,0
chr5	14109383	chr5_14109383_C_T	C	T	.	PASS	AF=0.166667;DP=224;NS=12;AN=24;MAF=0.166667;AC=4;AC_Het=2;AC_Hom=2;AC_Hemi=0;HWE=0.254658	GT:AD:DP:GP:PL	0/0:6,0:6:0.994347,0.005653,0:0,18,127	1/1:0,4:4:0,0.407225,0.592775:141,12,0	0/0:21,0:21:1,0,0:0,63,370	./.:0,0:0:0.715818,0.260485,0.023697:0,0,0	0/1:4,2:6:0.000266,0.999734,0:40,0,118	0/0:13,0:13:0.999956,4.4e-05,0:0,39,309	0/0:6,0:6:0.994347,0.005653,0:0,18,176	0/0:2,0:2:0.916613,0.083387,0:0,6,76	0/1:9,2:11:0.000916,0.999084,0:35,0,226	0/0:26,2:28:0.997429,0.002571,0:0,21,338	0/0:15,0:15:0.999989,1.1e-05,0:0,45,320	0/0:105,1:106:1,0,0:0,299,457	0/0:6,0:6:0.994347,0.005653,0:0,18,147
chr5	14109603	chr5_14109603_C_T	C	T	.	PASS	AF=0.208333;DP=215;NS=12;AN=24;MAF=0.208333;AC=5;AC_Het=3;AC_Hom=2;AC_Hemi=0;HWE=0.403727	GT:AD:DP:GP:PL	0/0:4,0:4:0.968166,0.031834,0:0,12,93	0/1:4,1:5:0.32228,0.67772,0:6,0,119	1/1:0,12:12:0,0.001853,0.998147:281,36,0	./.:0,0:0:0.626838,0.329786,0.043376:0,0,0	0/1:0,1:1:0.003775,0.788741,0.207485:29,3,0	0/0:10,0:10:0.999487,0.000513,0:0,30,251	0/0:5,0:5:0.983826,0.016174,0:0,15,175	0/0:3,0:3:0.938296,0.061704,0:0,9,103	0/0:6,0:6:0.991847,0.008153,0:0,18,177	0/0:19,0:19:0.999999,1e-06,0:0,57,338	0/0:10,0:10:0.999487,0.000513,0:0,30,239	0/0:125,0:125:1,0,0:0,376,456	0/1:5,7:12:0,1,0:185,0,95
chr5	14110468	chr5_14110468_A_G	A	G	.	PASS	AF=0.458333;DP=192;NS=12;AN=24;MAF=0.458333;AC=11;AC_Het=1;AC_Hom=10;AC_Hemi=0;HWE=0.00444205	GT:AD:DP:GP:PL	0/0:13,0:13:0.999824,0.000176,0:0,39,284	1/1:0,4:4:0,0.147412,0.852588:137,12,0	0/0:12,0:12:0.999647,0.000353,0:0,36,272	./.:0,0:0:0.336869,0.48707,0.176061:0,0,0	0/0:3,0:3:0.846934,0.153066,0:0,9,73	1/1:0,5:5:0,0.07957,0.92043:153,15,0	1/1:0,6:6:0,0.041433,0.958567:183,18,0	1/1:0,2:2:0,0.408847,0.591152:64,6,0	0/0:10,0:10:0.99859,0.00141,0:0,30,250	0/0:21,0:21:0.999999,1e-06,0:0,63,355	0/0:10,0:10:0.99859,0.00141,0:0,30,258	0/1:63,41:104:0,1,0:325,0,362	1/1:0,2:2:0,0.408848,0.591152:72,6,0
chr5	14110469	chr5_14110469_T_C	T	C	.	PASS	AF=0.5;DP=191;NS=12;AN=24;MAF=0.5;AC=12;AC_Het=2;AC_Hom=10;AC_Hemi=0;HWE=0.0264585	GT:AD:DP:GP:PL	1/1:0,11:11:0,0.000996,0.999004:260,33,0	0/0:4,0:4:0.890974,0.109026,0:0,12,135	1/1:0,12:12:0,0.000498,0.999502:279,36,0	./.:0,0:0:0.255342,0.499944,0.244714:0,0,0	1/1:0,3:3:0,0.203419,0.796581:73,9,0	0/1:1,4:5:0,0.995074,0.004926:115,0,20	1/1:0,6:6:0,0.030932,0.969068:186,18,0	1/1:0,2:2:0,0.33807,0.66193:64,6,0	0/0:10,0:10:0.998092,0.001908,0:0,30,251	0/0:22,0:22:1,0,0:0,66,360	0/0:10,0:10:0.998092,0.001908,0:0,30,256	0/1:63,41:104:0,1,0:324,0,361	0/0:2,0:2:0.671377,0.328622,0:0,6,62
chr5	14110665	chr5_14110665_T_C	T	C	.	PASS	AF=0.181818;DP=190;NS=11;AN=22;MAF=0.181818;AC=4;AC_Het=4;AC_Hom=0;AC_Hemi=0;HWE=1	GT:AD:DP:GP:PL	./.:0,0:0:0.649507,0.312826,0.037667:0,0,0	0/0:6,0:6:0.992531,0.007469,0:0,18,167	0/0:16,0:16:0.999993,7e-06,0:0,48,335	./.:0,0:0:0.649507,0.312826,0.037667:0,0,0	0/0:3,0:3:0.943216,0.056784,0:0,9,109	0/1:4,1:5:0.005249,0.994751,0:26,0,101	0/1:4,2:6:4.3e-05,0.999957,0:47,0,111	0/0:1,0:1:0.805919,0.194078,4e-06:0,3,41	0/0:8,0:8:0.998122,0.001878,0:0,24,219	0/0:23,0:23:1,0,0:0,69,375	0/0:5,0:5:0.985173,0.014827,0:0,15,169	0/1:52,52:104:0,1,0:348,0,363	0/1:8,5:13:0,1,0:109,0,180
chr5	14113732	chr5_14113732_C_T	C	T	.	PASS	AF=0.166667;DP=257;NS=12;AN=24;MAF=0.166667;AC=4;AC_Het=2;AC_Hom=2;AC_Hemi=0;HWE=0.254658	GT:AD:DP:GP:PL	1/1:1,18:19:0,0.009636,0.990364:331,30,0	0/0:5,0:5:0.987653,0.012347,0:0,15,172	0/0:27,0:27:1,0,0:0,81,394	./.:0,0:0:0.694411,0.277805,0.027785:0,0,0	0/0:6,0:6:0.993788,0.006212,0:0,18,176	0/1:6,1:7:0.02478,0.97522,0:20,0,176	0/0:7,0:7:0.996884,0.003116,0:0,21,213	0/0:5,0:5:0.987653,0.012347,0:0,15,154	0/0:18,0:18:0.999998,2e-06,0:0,54,356	0/0:25,0:25:1,0,0:0,75,368	0/0:12,0:12:0.999902,9.8e-05,0:0,36,289	0/1:58,59:117:0,1,0:363,0,361	0/0:9,0:9:0.999219,0.000781,0:0,27,229
chr5	14113782	chr5_14113782_G_A	G	A	.	PASS	AF=0.166667;DP=235;NS=12;AN=24;MAF=0.166667;AC=4;AC_Het=0;AC_Hom=4;AC_Hemi=0;HWE=0.00621118	GT:AD:DP:GP:PL	1/1:0,21:21:0,5e-06,0.999995:355,63,0	1/1:0,4:4:0,0.411628,0.588372:137,12,0	0/0:22,0:22:1,0,0:0,66,374	./.:0,0:0:0.719811,0.257212,0.022977:0,0,0	0/0:6,0:6:0.994448,0.005552,0:0,18,167	0/0:6,0:6:0.994448,0.005552,0:0,18,177	0/0:5,0:5:0.988957,0.011043,0:0,15,166	0/0:4,0:4:0.978155,0.021845,0:0,12,140	0/0:16,0:16:0.999995,5e-06,0:0,48,337	0/0:25,0:25:1,0,0:0,75,386	0/0:12,0:12:0.999913,8.7e-05,0:0,36,271	0/0:107,0:107:1,0,0:0,322,460	0/0:6,0:6:0.994448,0.005552,0:0,18,173
chr5	14114812	chr5_14114812_C_T	C	T	.	PASS	AF=0.416667;DP=239;NS=12;AN=24;MAF=0.416667;AC=10;AC_Het=4;AC_Hom=6;AC_Hemi=0;HWE=0.289272	GT:AD:DP:GP:PL	1/1:2,31:33:0,0.000204,0.999796:373,42,0	0/0:7,0:7:0.98985,0.01015,0:0,21,226	0/0:22,0:22:1,0,0:0,66,397	./.:0,0:0:0.364513,0.478472,0.157015:0,0,0	0/0:9,0:9:0.997443,0.002557,0:0,27,236	0/1:1,7:8:0,0.991672,0.008328:184,0,16	1/1:0,6:6:0,0.045448,0.954552:166,18,0	1/1:0,2:2:0,0.432403,0.567597:77,6,0	0/1:9,1:10:0.072339,0.927661,0:10,0,212	0/0:19,0:19:0.999997,3e-06,0:0,57,352	0/0:5,0:5:0.960598,0.039402,0:0,15,161	0/1:58,52:110:0,1,0:359,0,373	0/1:6,2:8:1.3e-05,0.999987,0:48,0,152
chr5	14114936	chr5_14114936_A_G	A	G	.	PASS	AF=0.458333;DP=256;NS=12;AN=24;MAF=0.458333;AC=11;AC_Het=3;AC_Hom=8;AC_Hemi=0;HWE=0.103129	GT:AD:DP:GP:PL	0/0:34,1:35:1,0,0:0,68,359	1/1:0,9:9:0,0.004264,0.995736:244,27,0	1/1:0,17:17:0,1.7e-05,0.999983:353,51,0	./.:0,0:0:0.273481,0.498946,0.227573:0,0,0	1/1:0,10:10:0,0.002136,0.997864:275,30,0	0/1:2,3:5:0,1,0:88,0,61	0/1:1,7:8:0,0.988462,0.011538:183,0,16	0/1:0,1:1:4.6e-05,0.522928,0.477027:41,3,0	0/0:17,0:17:0.999986,1.4e-05,0:0,51,348	0/0:25,0:25:1,0,0:0,75,382	0/0:14,0:14:0.999889,0.000111,0:0,42,321	0/0:108,1:109:1,0,0:0,307,465	1/1:0,6:6:0,0.033121,0.966879:199,18,0
chr5	14115986	chr5_14115986_C_T	C	T	.	PASS	AF=0.153846;DP=171;NS=13;AN=26;MAF=0.153846;AC=4;AC_Het=4;AC_Hom=0;AC_Hemi=0;HWE=1	GT:AD:DP:GP:PL	0/0:1,0:1:0.822137,0.17771,0.000153:0,3,24	0/1:3,1:4:0.104331,0.895669,0:13,0,80	0/1:1,2:3:5e-06,0.999651,0.000344:57,0,25	0/0:1,0:1:0.822184,0.17772,9.6e-05:0,3,26	0/0:1,0:1:0.822105,0.177703,0.000193:0,3,23	0/0:4,0:4:0.973692,0.026308,0:0,12,133	0/1:3,1:4:0.014512,0.985488,0:22,0,94	0/0:1,0:1:0.822251,0.177734,1.5e-05:0,3,34	0/0:12,0:12:0.999894,0.000106,0:0,36,306	0/0:22,1:23:0.999994,6e-06,0:0,49,315	0/0:17,0:17:0.999997,3e-06,0:0,51,342	0/1:76,16:92:0.000173,0.999827,0:41,0,321	0/0:8,0:8:0.998314,0.001686,0:0,24,199
chr5	14116018	chr5_14116018_T_C	T	C	.	PASS	AF=0.409091;DP=172;NS=11;AN=22;MAF=0.409091;AC=9;AC_Het=3;AC_Hom=6;AC_Hemi=0;HWE=0.214507	GT:AD:DP:GP:PL	0/1:2,4:6:0,0.999837,0.000163:93,0,34	0/1:1,1:2:0.000418,0.994847,0.004735:32,0,19	1/1:0,5:5:0,0.076567,0.923433:144,15,0	./.:0,0:0:0.325136,0.490142,0.184722:0,0,0	0/0:2,0:2:0.726261,0.273705,3.4e-05:0,6,41	1/1:0,4:4:0,0.142243,0.857757:140,12,0	0/1:0,1:1:0.000151,0.570118,0.429731:37,3,0	./.:0,0:0:0.325136,0.490142,0.184722:0,0,0	0/0:13,0:13:0.999816,0.000184,0:0,39,261	0/0:22,0:22:1,0,0:0,66,346	0/0:20,0:20:0.999999,1e-06,0:0,60,327	0/0:78,10:88:0.99393,0.00607,0:0,24,319	1/1:0,6:6:0,0.039807,0.960193:170,18,0
chr5	14116376	chr5_14116376_C_T	C	T	.	PASS	AF=0.115385;DP=250;NS=13;AN=26;MAF=0.115385;AC=3;AC_Het=3;AC_Hom=0;AC_Hemi=0;HWE=1	GT:AD:DP:GP:PL	0/0:22,0:22:1,0,0:0,66,280	0/1:6,1:7:0.08405,0.91595,0:16,0,161	0/0:18,0:18:0.999999,1e-06,0:0,54,209	0/0:1,0:1:0.877783,0.122082,0.000135:0,3,21	0/1:4,2:6:2.1e-05,0.999979,0:52,0,101	0/0:8,0:8:0.998915,0.001085,0:0,24,195	0/0:5,0:5:0.991383,0.008617,0:0,15,148	0/0:6,0:6:0.995673,0.004327,0:0,18,152	0/1:14,3:17:2.7e-05,0.999973,0:51,0,264	0/0:23,2:25:0.889268,0.110732,0:0,3,267	0/0:17,1:18:0.989493,0.010507,0:0,14,277	0/0:104,0:104:1,0,0:0,313,462	0/0:8,0:8:0.998915,0.001085,0:0,24,215
chr5	14116383	chr5_14116383_T_C	T	C	.	PASS	AF=0.461538;DP=247;NS=13;AN=26;MAF=0.461538;AC=12;AC_Het=12;AC_Hom=0;AC_Hemi=0;HWE=0.00569121	GT:AD:DP:GP:PL	0/1:16,6:22:0,1,0:86,0,217	0/1:5,2:7:3e-06,0.999997,0:53,0,148	0/1:14,5:19:0,1,0:81,0,172	0/1:0,1:1:0.004545,0.521032,0.474423:21,3,0	0/1:3,3:6:0,1,0:76,0,74	0/1:7,1:8:0.027266,0.972734,0:13,0,165	0/1:3,2:5:2.8e-05,0.999972,0:43,0,93	0/1:4,1:5:0.017235,0.982765,0:15,0,107	0/1:13,5:18:0,1,0:97,0,249	0/1:16,12:28:0,1,0:152,0,262	0/1:14,4:18:0,1,0:67,0,266	0/0:102,0:102:1,0,0:0,307,450	0/1:7,1:8:0.034079,0.965921,0:12,0,188
chr5	14116391	chr5_14116391_A_C	A	C	.	PASS	AF=0.384615;DP=241;NS=13;AN=26;MAF=0.384615;AC=10;AC_Het=10;AC_Hom=0;AC_Hemi=0;HWE=0.0747611	GT:AD:DP:GP:PL	0/1:13,4:17:1e-06,0.999999,0:60,0,202	0/1:5,1:6:0.005416,0.994584,0:21,0,150	0/1:13,4:17:0,1,0:70,0,167	0/1:0,1:1:0.006829,0.589274,0.403897:21,3,0	0/1:4,1:5:0.025245,0.974755,0:14,0,103	0/1:7,2:9:3e-05,0.99997,0:44,0,175	0/1:3,1:4:0.00365,0.99635,0:23,0,93	0/0:2,0:2:0.744769,0.255231,0:0,6,65	0/1:12,3:15:3.4e-05,0.999966,0:43,0,234	0/1:15,8:23:0,1,0:112,0,249	0/0:12,0:12:0.999665,0.000335,0:0,36,238	0/0:99,0:99:1,0,0:0,298,446	0/1:7,1:8:0.044772,0.955228,0:12,0,184
chr5	14116405	chr5_14116405_G_A	G	A	.	PASS	AF=0.346154;DP=240;NS=13;AN=26;MAF=0.346154;AC=9;AC_Het=9;AC_Hom=0;AC_Hemi=0;HWE=0.209153	GT:AD:DP:GP:PL	0/0:13,1:14:0.739962,0.260038,0:0,5,167	0/1:7,2:9:1.6e-05,0.999984,0:47,0,182	0/1:6,15:21:0,1,0:190,0,96	0/0:1,0:1:0.634388,0.363953,0.001659:0,3,21	0/1:2,5:7:0,0.999648,0.000352:136,0,29	0/1:9,1:10:0.151042,0.848958,0:7,0,200	0/0:7,0:7:0.991116,0.008884,0:0,21,198	0/1:2,1:3:0.006917,0.993083,0:21,0,65	0/1:14,5:19:0,1,0:65,0,258	0/1:20,9:29:0,1,0:110,0,280	0/1:9,4:13:0,1,0:80,0,203	0/0:96,2:98:1,0,0:0,233,434	0/1:6,3:9:0,1,0:70,0,150
chr5	14116433	chr5_14116433_C_T	C	T	.	PASS	AF=0.307692;DP=244;NS=13;AN=26;MAF=0.307692;AC=8;AC_Het=8;AC_Hom=0;AC_Hemi=0;HWE=0.244302	GT:AD:DP:GP:PL	0/1:10,3:13:2.2e-05,0.999978,0:47,0,173	0/1:2,8:10:0,0.999983,1.7e-05:182,0,41	0/0:16,0:16:0.999986,1.4e-05,0:0,48,250	0/0:2,0:2:0.813675,0.186323,2e-06:0,6,49	0/1:5,3:8:0,1,0:64,0,127	0/1:5,4:9:0,1,0:96,0,130	0/0:6,0:6:0.985891,0.014109,0:0,18,185	0/1:4,1:5:0.033692,0.966308,0:15,0,124	0/1:12,4:16:1e-06,0.999999,0:60,0,240	0/1:19,7:26:0,1,0:79,0,292	0/1:9,6:15:0,1,0:94,0,184	0/0:105,2:107:1,0,0:0,260,446	0/0:11,0:11:0.999553,0.000447,0:0,33,268
chr5	14116450	chr5_14116450_G_A	G	A	.	PASS	AF=0.192308;DP=222;NS=13;AN=26;MAF=0.192308;AC=5;AC_Het=5;AC_Hom=0;AC_Hemi=0;HWE=1	GT:AD:DP:GP:PL	0/0:9,1:10:0.925335,0.074665,0:0,8,178	0/0:10,1:11:0.560619,0.439381,0:2,0,214	0/1:15,3:18:0.000297,0.999703,0:38,0,234	0/1:1,1:2:0.004934,0.991092,0.003974:26,0,15	0/0:6,0:6:0.992144,0.007856,0:0,18,177	0/1:7,1:8:0.137606,0.862394,0:11,0,181	0/0:10,0:10:0.999505,0.000495,0:0,30,252	0/1:6,1:7:0.201159,0.798841,0:9,0,170	0/0:10,1:11:0.926359,0.073641,0:0,8,203	0/0:16,0:16:0.999992,8e-06,0:0,48,283	0/1:10,5:15:0,1,0:75,0,210	0/0:98,0:98:1,0,0:0,295,458	0/0:10,0:10:0.999505,0.000495,0:0,30,253
chr5	14116461	chr5_14116461_A_G	A	G	.	PASS	AF=0.115385;DP=209;NS=13;AN=26;MAF=0.115385;AC=3;AC_Het=3;AC_Hom=0;AC_Hemi=0;HWE=1	GT:AD:DP:GP:PL	0/1:6,1:7:0.305977,0.694023,0:10,0,131	0/0:10,0:10:0.999775,0.000225,0:0,30,245	0/1:12,4:16:4e-06,0.999996,0:60,0,235	0/0:1,0:1:0.896824,0.103169,7e-06:0,3,32	0/0:4,0:4:0.985824,0.014176,0:0,12,123	0/1:6,1:7:0.149492,0.850508,0:14,0,169	0/0:9,0:9:0.999551,0.000449,0:0,27,222	0/0:6,0:6:0.996418,0.003582,0:0,18,193	0/0:10,1:11:0.9855,0.0145,0:0,12,219	0/0:15,0:15:0.999993,7e-06,0:0,45,305	0/0:14,0:14:0.999986,1.4e-05,0:0,42,287	0/0:101,1:102:1,0,0:0,285,456	0/0:7,0:7:0.998206,0.001794,0:0,21,206
chr5	14116472	chr5_14116472_C_T	C	T	.	PASS	AF=0.192308;DP=201;NS=13;AN=26;MAF=0.192308;AC=5;AC_Het=5;AC_Hom=0;AC_Hemi=0;HWE=1	GT:AD:DP:GP:PL	0/1:5,1:6:0.048531,0.951469,0:15,0,92	0/1:7,2:9:0.00016,0.99984,0:40,0,194	0/0:13,0:13:0.999923,7.7e-05,0:0,39,291	0/1:0,1:1:0.001527,0.759845,0.238628:32,3,0	0/1:1,1:2:0.002009,0.997941,5e-05:29,0,35	0/0:7,1:8:0.560396,0.439604,0:1,0,189	0/0:9,0:9:0.998775,0.001225,0:0,27,215	0/0:7,0:7:0.995117,0.004883,0:0,21,208	0/0:7,1:8:0.560396,0.439604,0:1,0,160	0/1:11,3:14:0.002141,0.997859,0:29,0,242	0/0:10,1:11:0.865624,0.134376,0:0,6,228	0/0:103,3:106:1,0,0:0,241,424	0/0:6,0:6:0.990282,0.009718,0:0,18,194
chr5	14116503	chr5_14116503_C_T	C	T	.	PASS	AF=0.115385;DP=187;NS=13;AN=26;MAF=0.115385;AC=3;AC_Het=1;AC_Hom=2;AC_Hemi=0;HWE=0.12	GT:AD:DP:GP:PL	0/0:3,0:3:0.96855,0.03145,0:0,9,69	0/0:5,0:5:0.991948,0.008052,0:0,15,168	0/0:10,0:10:0.999746,0.000254,0:0,30,240	0/0:1,0:1:0.885036,0.114954,9e-06:0,3,32	0/0:4,0:4:0.984024,0.015976,0:0,12,129	0/0:7,0:7:0.997975,0.002025,0:0,21,210	0/1:3,4:7:0,1,0:108,0,81	1/1:0,6:6:0,0.193925,0.806075:190,18,0	0/0:7,0:7:0.997975,0.002025,0:0,21,165	0/0:17,0:17:0.999998,2e-06,0:0,51,337	0/0:15,0:15:0.999992,8e-06,0:0,45,326	0/0:97,0:97:1,0,0:0,292,442	0/0:5,0:5:0.991948,0.008052,0:0,15,167
chr5	14116545	chr5_14116545_G_A	G	A	.	PASS	AF=0.125;DP=219;NS=12;AN=24;MAF=0.125;AC=3;AC_Het=3;AC_Hom=0;AC_Hemi=0;HWE=1	GT:AD:DP:GP:PL	0/0:11,0:11:0.999859,0.000141,0:0,33,211	0/0:3,0:3:0.965137,0.034863,0:0,9,94	0/0:14,1:15:0.997157,0.002843,0:0,20,291	./.:0,0:0:0.763438,0.220623,0.015939:0,0,0	0/0:4,0:4:0.982259,0.017741,0:0,12,125	0/0:9,0:9:0.999436,0.000564,0:0,27,240	0/0:6,0:6:0.995505,0.004495,0:0,18,190	0/1:3,2:5:3e-06,0.999997,0:61,0,93	0/0:13,1:14:0.995475,0.004525,0:0,18,274	0/0:28,0:28:1,0,0:0,84,398	0/1:14,2:16:0.013537,0.986463,0:24,0,294	0/0:101,2:103:1,0,0:0,250,416	0/1:4,1:5:0.021608,0.978392,0:22,0,105
chr5	14116559	chr5_14116559_C_A	C	A	.	PASS	AF=0.423077;DP=243;NS=13;AN=26;MAF=0.423077;AC=11;AC_Het=9;AC_Hom=2;AC_Hemi=0;HWE=0.275057	GT:AD:DP:GP:PL	1/1:1,15:16:0,0.07268,0.92732:240,15,0	0/1:3,1:4:0.002042,0.997958,0:25,0,82	0/1:13,6:19:0,1,0:90,0,260	0/1:0,1:1:0.000454,0.561622,0.437924:32,3,0	0/1:4,2:6:0.002018,0.997982,0:25,0,103	0/1:10,4:14:0,1,0:70,0,241	0/0:5,0:5:0.953533,0.046467,0:0,15,173	0/1:4,2:6:3e-06,0.999997,0:53,0,109	0/1:11,5:16:0,1,0:81,0,222	0/0:26,1:27:0.999908,9.2e-05,0:0,42,358	0/1:13,4:17:0,1,0:91,0,283	0/0:100,4:104:1,0,0:0,214,404	0/1:7,1:8:0.016146,0.983854,0:16,0,184
chr5	14116699	chr5_14116699_A_G	A	G	.	PASS	AF=0.5;DP=225;NS=13;AN=26;MAF=0.5;AC=13;AC_Het=9;AC_Hom=4;AC_Hemi=0;HWE=0.30044	GT:AD:DP:GP:PL	0/1:1,1:2:0.000501,0.996992,0.002507:30,0,23	0/0:9,0:9:0.996112,0.003888,0:0,27,250	1/1:0,16:16:0,3.1e-05,0.999969:306,48,0	0/1:1,2:3:1e-05,0.999487,0.000503:47,0,30	1/1:0,9:9:0,0.003894,0.996106:225,27,0	0/1:7,1:8:0.012643,0.987357,0:16,0,177	0/1:5,1:6:0.005048,0.994952,0:20,0,144	0/0:6,0:6:0.969719,0.030281,0:0,18,174	0/1:13,2:15:0.012013,0.987987,0:16,0,245	0/1:15,3:18:0.000287,0.999713,0:32,0,229	0/1:9,2:11:0.007377,0.992623,0:18,0,220	0/1:59,57:116:0,1,0:355,0,353	0/1:3,3:6:0,1,0:76,0,82
chr5	14116731	chr5_14116731_T_C	T	C	.	PASS	AF=0.192308;DP=229;NS=13;AN=26;MAF=0.192308;AC=5;AC_Het=5;AC_Hom=0;AC_Hemi=0;HWE=1	GT:AD:DP:GP:PL	0/1:1,1:2:0.001852,0.99804,0.000108:30,0,31	0/0:9,0:9:0.998944,0.001056,0:0,27,234	0/0:18,1:19:0.998693,0.001307,0:0,26,306	0/1:0,1:1:0.000366,0.786702,0.212932:39,3,0	0/0:6,1:7:0.594164,0.405836,0:1,0,150	0/1:7,2:9:0.004155,0.995845,0:26,0,171	0/0:8,0:8:0.99789,0.00211,0:0,24,215	0/1:7,1:8:0.272528,0.727472,0:7,0,177	0/0:15,0:15:0.999983,1.7e-05,0:0,45,286	0/1:15,3:18:0.00094,0.99906,0:33,0,212	0/0:14,1:15:0.950253,0.049747,0:0,10,276	0/0:98,9:107:1,0,0:0,118,344	0/0:9,1:10:0.855028,0.144972,0:0,5,203
chr5	14117099	chr5_14117099_A_G	A	G	.	PASS	AF=0.423077;DP=226;NS=13;AN=26;MAF=0.423077;AC=11;AC_Het=5;AC_Hom=6;AC_Hemi=0;HWE=0.573563	GT:AD:DP:GP:PL	1/1:0,8:8:0,0.011851,0.988149:189,24,0	0/1:2,1:3:0.003067,0.996933,0:24,0,60	1/1:0,14:14:0,0.000187,0.999813:295,42,0	1/1:0,3:3:0,0.277344,0.722656:88,9,0	0/1:1,4:5:0,0.924655,0.075345:70,0,6	0/0:20,1:21:0.998436,0.001564,0:0,29,349	0/1:6,1:7:0.378239,0.621761,0:1,0,137	0/0:2,0:2:0.754324,0.245676,0:0,6,68	0/1:7,1:8:0.43551,0.56449,0:0,0,178	0/1:22,4:26:0.000752,0.999248,0:30,0,290	0/0:13,1:14:0.961198,0.038802,0:0,15,257	0/0:103,2:105:1,0,0:0,257,431	0/0:10,0:10:0.998729,0.001271,0:0,30,237
chr5	14117186	chr5_14117186_T_A	T	A	.	PASS	AF=0.166667;DP=235;NS=12;AN=24;MAF=0.166667;AC=4;AC_Het=2;AC_Hom=2;AC_Hemi=0;HWE=0.254658	GT:AD:DP:GP:PL	1/1:0,5:5:0,0.263131,0.736869:114,15,0	0/0:2,0:2:0.919535,0.080465,0:0,6,75	0/0:21,0:21:1,0,0:0,63,385	./.:0,0:0:0.72429,0.253525,0.022185:0,0,0	0/0:7,0:7:0.997273,0.002727,0:0,21,210	0/0:13,0:13:0.999957,4.3e-05,0:0,39,291	0/1:4,1:5:0.265285,0.734715,0:9,0,129	0/0:3,0:3:0.958081,0.041919,0:0,9,115	0/1:12,2:14:0.023377,0.976623,0:21,0,265	0/0:23,0:23:1,0,0:0,69,366	0/0:13,0:13:0.999957,4.3e-05,0:0,39,292	0/0:119,2:121:1,0,0:0,301,458	0/0:8,0:8:0.998635,0.001365,0:0,24,234
chr5	14117450	chr5_14117450_C_T	C	T	.	PASS	AF=0.333333;DP=241;NS=12;AN=24;MAF=0.333333;AC=8;AC_Het=4;AC_Hom=4;AC_Hemi=0;HWE=0.517566	GT:AD:DP:GP:PL	0/1:8,2:10:0.000613,0.999387,0:32,0,136	1/1:0,6:6:0,0.05629,0.94371:178,18,0	0/0:19,0:19:0.999998,2e-06,0:0,57,343	./.:0,0:0:0.430622,0.451192,0.118186:0,0,0	0/0:10,0:10:0.998978,0.001022,0:0,30,241	1/1:0,6:6:0,0.05629,0.94371:191,18,0	0/1:10,2:12:7.8e-05,0.999922,0:41,0,180	0/0:1,0:1:0.656182,0.343761,5.7e-05:0,3,35	0/0:10,0:10:0.998978,0.001022,0:0,30,250	0/0:29,2:31:0.997978,0.002022,0:0,27,353	0/0:6,0:6:0.983893,0.016107,0:0,18,180	0/1:66,58:124:0,1,0:359,0,372	0/1:3,3:6:0,1,0:91,0,89
chr5	14117919	chr5_14117919_A_G	A	G	.	PASS	AF=0.5;DP=250;NS=13;AN=26;MAF=0.5;AC=13;AC_Het=11;AC_Hom=2;AC_Hemi=0;HWE=0.0338157	GT:AD:DP:GP:PL	0/1:13,1:14:0.485706,0.514294,0:0,2,244	0/1:3,4:7:0,1,0:115,0,71	0/1:23,7:30:0,1,0:112,0,339	1/1:0,2:2:2e-06,0.365778,0.63422:57,6,0	0/1:4,2:6:6e-06,0.999994,0:50,0,108	0/1:3,1:4:0.00116,0.99884,0:27,0,92	0/1:6,3:9:0,1,0:72,0,152	0/1:1,1:2:0.00046,0.999402,0.000138:31,0,35	0/1:4,4:8:0,1,0:89,0,114	0/1:21,5:26:0,1,0:79,0,312	0/1:15,2:17:0.07446,0.92554,0:9,0,275	0/1:96,18:114:0,1,0:87,0,300	0/0:11,0:11:0.999154,0.000846,0:0,33,271
chr5	14117927	chr5_14117927_G_A	G	A	.	PASS	AF=0.423077;DP=259;NS=13;AN=26;MAF=0.423077;AC=11;AC_Het=11;AC_Hom=0;AC_Hemi=0;HWE=0.023341	GT:AD:DP:GP:PL	0/0:17,1:18:0.947195,0.052805,0:0,14,270	0/1:4,3:7:0,1,0:89,0,111	0/1:25,4:29:0.000495,0.999505,0:31,0,334	0/1:2,2:4:1.4e-05,0.999984,1e-06:47,0,54	0/1:4,3:7:0,1,0:89,0,116	0/1:7,1:8:0.080635,0.919365,0:9,0,165	0/1:5,3:8:0,1,0:77,0,119	0/1:1,1:2:0.000217,0.999599,0.000184:35,0,33	0/1:5,5:10:0,1,0:107,0,131	0/1:22,3:25:0.000106,0.999894,0:38,0,311	0/1:15,3:18:0.00027,0.99973,0:34,0,283	0/1:95,18:113:0,1,0:81,0,295	0/0:10,0:10:0.998576,0.001424,0:0,30,252
chr5	14117993	chr5_14117993_C_T	C	T	.	PASS	AF=0.153846;DP=255;NS=13;AN=26;MAF=0.153846;AC=4;AC_Het=4;AC_Hom=0;AC_Hemi=0;HWE=1	GT:AD:DP:GP:PL	0/0:11,0:11:0.999826,0.000174,0:0,33,218	0/0:7,0:7:0.997231,0.002769,0:0,21,211	0/0:28,2:30:0.99915,0.00085,0:0,26,352	0/1:2,1:3:0.04289,0.95711,0:18,0,57	0/1:7,2:9:0.001432,0.998568,0:33,0,186	0/0:12,0:12:0.999913,8.7e-05,0:0,36,294	0/1:4,2:6:1.6e-05,0.999984,0:52,0,126	0/0:4,0:4:0.978265,0.021735,0:0,12,116	0/0:12,2:14:0.776029,0.223971,0:0,1,244	0/0:21,1:22:0.999465,0.000535,0:0,28,325	0/1:15,2:17:0.281803,0.718197,0:9,0,274	0/0:97,9:106:1,0,0:0,89,338	0/0:14,0:14:0.999978,2.2e-05,0:0,42,315
chr5	14118036	chr5_14118036_C_T	C	T	.	PASS	AF=0.192308;DP=243;NS=13;AN=26;MAF=0.192308;AC=5;AC_Het=5;AC_Hom=0;AC_Hemi=0;HWE=1	GT:AD:DP:GP:PL	0/1:13,2:15:0.179011,0.820989,0:10,0,218	0/1:1,6:7:0,0.99816,0.00184:153,0,18	0/0:21,0:21:1,0,0:0,63,364	0/0:4,0:4:0.972191,0.027809,0:0,12,135	0/1:6,2:8:0.000882,0.999118,0:34,0,120	0/1:2,6:8:0,0.999971,2.9e-05:169,0,36	0/1:4,1:5:0.017251,0.982749,0:21,0,114	0/0:6,0:6:0.9929,0.0071,0:0,18,140	0/0:12,0:12:0.999888,0.000112,0:0,36,272	0/0:26,2:28:0.99783,0.00217,0:0,23,328	0/0:17,0:17:0.999997,3e-06,0:0,51,325	0/0:97,0:97:1,0,0:0,292,450	0/0:15,0:15:0.999986,1.4e-05,0:0,45,320
chr5	14118039	chr5_14118039_C_T	C	T	.	PASS	AF=0.230769;DP=238;NS=13;AN=26;MAF=0.230769;AC=6;AC_Het=4;AC_Hom=2;AC_Hemi=0;HWE=0.522981	GT:AD:DP:GP:PL	0/0:12,0:12:0.999861,0.000139,0:0,36,216	0/1:6,1:7:0.021989,0.978011,0:19,0,143	0/0:20,0:20:0.999999,1e-06,0:0,60,358	1/1:0,4:4:0,0.305182,0.694818:126,12,0	0/0:8,0:8:0.997782,0.002218,0:0,24,181	0/0:8,0:8:0.997782,0.002218,0:0,24,225	0/0:5,0:5:0.982525,0.017475,0:0,15,154	0/0:6,0:6:0.991186,0.008814,0:0,18,143	0/1:9,2:11:0.003567,0.996433,0:27,0,202	0/1:23,4:27:0.00022,0.99978,0:39,0,306	0/0:15,1:16:0.973211,0.026789,0:0,13,281	0/1:83,12:95:0.000215,0.999785,0:39,0,282	0/0:15,1:16:0.966523,0.033477,0:0,12,294
chr5	14118097	chr5_14118097_C_T	C	T	.	PASS	AF=0.230769;DP=189;NS=13;AN=26;MAF=0.230769;AC=6;AC_Het=6;AC_Hom=0;AC_Hemi=0;HWE=1	GT:AD:DP:GP:PL	0/1:10,3:13:8.2e-05,0.999918,0:42,0,204	0/1:3,1:4:0.00901,0.99099,0:22,0,93	0/0:9,0:9:0.998634,0.001366,0:0,27,224	0/1:0,2:2:1e-06,0.58816,0.411839:68,6,0	0/1:4,1:5:0.004549,0.995451,0:25,0,95	0/0:4,0:4:0.958074,0.041926,0:0,12,120	0/0:3,0:3:0.919521,0.080479,0:0,9,93	0/0:4,0:4:0.958074,0.041926,0:0,12,108	0/1:6,1:7:0.035172,0.964828,0:16,0,144	0/0:22,1:23:0.99895,0.00105,0:0,28,335	0/0:13,1:14:0.78746,0.21254,0:0,4,256	0/0:86,7:93:1,0,0:0,89,343	0/1:6,2:8:0.000112,0.999888,0:41,0,153
chr5	14118189	chr5_14118189_T_C	T	C	.	PASS	AF=0.230769;DP=221;NS=13;AN=26;MAF=0.230769;AC=6;AC_Het=6;AC_Hom=0;AC_Hemi=0;HWE=1	GT:AD:DP:GP:PL	0/1:1,5:6:0,0.995349,0.004651:125,0,15	0/0:4,0:4:0.964819,0.035181,0:0,12,137	0/0:15,1:16:0.997126,0.002874,0:0,23,302	0/1:0,1:1:0.002104,0.77253,0.225367:31,3,0	0/0:5,0:5:0.982095,0.017905,0:0,15,171	0/1:2,1:3:0.001088,0.998912,0:32,0,60	0/0:5,0:5:0.982095,0.017905,0:0,15,160	0/0:9,0:9:0.998862,0.001138,0:0,27,241	0/1:8,1:9:0.409989,0.590011,0:4,0,200	0/1:24,3:27:0.422914,0.577086,0:4,0,312	0/0:12,1:13:0.583913,0.416087,0:1,0,247	0/0:104,5:109:1,0,0:0,156,345	0/1:12,2:14:0.01315,0.98685,0:21,0,252
chr5	14118204	chr5_14118204_G_C	G	C	.	PASS	AF=0.461538;DP=234;NS=13;AN=26;MAF=0.461538;AC=12;AC_Het=8;AC_Hom=4;AC_Hemi=0;HWE=0.601992	GT:AD:DP:GP:PL	0/1:1,6:7:0,0.975973,0.024027:132,0,12	1/1:0,3:3:0,0.24542,0.75458:91,9,0	0/1:13,2:15:0.111053,0.888947,0:7,0,249	1/1:0,2:2:0,0.394118,0.605882:65,6,0	0/1:7,2:9:1.8e-05,0.999982,0:45,0,184	0/1:1,1:2:0.00049,0.998356,0.001153:31,0,25	0/0:7,0:7:0.988133,0.011867,0:0,21,185	0/0:7,0:7:0.988133,0.011867,0:0,21,200	0/1:8,4:12:0,1,0:85,0,181	0/1:21,8:29:0,1,0:108,0,304	0/1:10,4:14:0,1,0:84,0,232	0/0:94,9:103:0.99829,0.00171,0:0,30,263	0/1:9,2:11:4.7e-05,0.999953,0:41,0,225
chr5	14118274	chr5_14118274_T_C	T	C	.	PASS	AF=0.192308;DP=258;NS=13;AN=26;MAF=0.192308;AC=5;AC_Het=5;AC_Hom=0;AC_Hemi=0;HWE=1	GT:AD:DP:GP:PL	0/0:4,0:4:0.969984,0.030016,0:0,12,104	0/0:8,0:8:0.99807,0.00193,0:0,24,189	0/0:22,2:24:0.930093,0.069907,0:0,8,320	0/1:5,1:6:0.075298,0.924702,0:14,0,153	0/1:8,4:12:0,1,0:83,0,158	0/0:8,0:8:0.99807,0.00193,0:0,24,229	0/0:8,0:8:0.99807,0.00193,0:0,24,189	0/0:3,0:3:0.941716,0.058284,0:0,9,109	0/1:9,3:12:2e-06,0.999998,0:60,0,214	0/1:28,6:34:0,1,0:66,0,313	0/0:21,1:22:0.999626,0.000374,0:0,31,319	0/0:90,11:101:0.929587,0.070413,0:0,8,271	0/1:12,4:16:0,1,0:81,0,244
chr5	14118280	chr5_14118280_T_A	T	A	.	PASS	AF=0.461538;DP=222;NS=13;AN=26;MAF=0.461538;AC=12;AC_Het=6;AC_Hom=6;AC_Hemi=0;HWE=1	GT:AD:DP:GP:PL	0/1:0,1:1:0.000657,0.506957,0.492386:29,3,0	0/0:5,0:5:0.942773,0.057227,0:0,15,150	0/1:2,19:21:0,0.55592,0.44408:308,2,0	1/1:0,2:2:0,0.339843,0.660156:66,6,0	0/1:3,4:7:0,1,0:100,0,71	0/1:5,6:11:0,1,0:156,0,123	1/1:0,8:8:0,0.007979,0.992021:187,24,0	1/1:0,3:3:0,0.204704,0.795296:108,9,0	0/0:12,0:12:0.999526,0.000474,0:0,36,287	0/0:21,2:23:0.630586,0.369414,0:0,5,291	0/0:17,0:17:0.999985,1.5e-05,0:0,51,323	0/1:42,56:98:0,1,0:368,0,317	0/1:7,6:13:0,1,0:142,0,176
chr5	14118326	chr5_14118326_A_G	A	G	.	PASS	AF=0.192308;DP=230;NS=13;AN=26;MAF=0.192308;AC=5;AC_Het=5;AC_Hom=0;AC_Hemi=0;HWE=1	GT:AD:DP:GP:PL	0/1:2,1:3:0.0079,0.992099,0:24,0,55	0/0:4,0:4:0.969506,0.030494,0:0,12,137	0/0:21,0:21:1,0,0:0,63,379	0/1:0,2:2:0,0.665216,0.334784:74,6,0	0/0:11,1:12:0.984103,0.015897,0:0,15,271	0/1:8,1:9:0.113491,0.886509,0:12,0,195	0/0:7,0:7:0.996084,0.003916,0:0,21,209	0/0:4,0:4:0.969506,0.030494,0:0,12,127	0/0:4,0:4:0.969506,0.030494,0:0,12,126	0/0:16,0:16:0.999992,8e-06,0:0,48,326	0/1:15,2:17:0.093475,0.906525,0:13,0,274	0/1:101,17:118:0.004152,0.995848,0:27,0,269	0/0:13,0:13:0.999939,6.1e-05,0:0,39,303
chr5	14119220	chr5_14119220_G_A	G	A	.	PASS	AF=0.230769;DP=249;NS=13;AN=26;MAF=0.230769;AC=6;AC_Het=6;AC_Hom=0;AC_Hemi=0;HWE=1	GT:AD:DP:GP:PL	0/0:15,0:15:0.999981,1.9e-05,0:0,45,267	0/1:7,2:9:0.01896,0.98104,0:19,0,179	0/0:18,1:19:0.999751,0.000249,0:0,34,311	0/1:1,4:5:0,0.995024,0.004976:83,0,15	0/0:1,0:1:0.761286,0.238417,0.000297:0,3,24	0/0:10,0:10:0.999389,0.000611,0:0,30,256	0/0:4,0:4:0.962329,0.037671,0:0,12,133	0/1:1,1:2:0.002535,0.997308,0.000157:28,0,30	0/1:5,5:10:0,1,0:109,0,137	0/1:18,11:29:0,1,0:158,0,292	0/0:17,0:17:0.999995,5e-06,0:0,51,343	0/0:108,12:120:1,0,0:0,95,334	0/1:5,1:6:0.060477,0.939523,0:14,0,136
chr5	14121330	chr5_14121330_T_G	T	G	.	PASS	AF=0.272727;DP=250;NS=11;AN=22;MAF=0.272727;AC=6;AC_Het=2;AC_Hom=4;AC_Hemi=0;HWE=0.108359	GT:AD:DP:GP:PL	./.:0,0:0:0.522326,0.40079,0.076883:0,0,0	0/1:1,6:7:0,0.992302,0.007698:163,0,14	0/0:21,0:21:1,0,0:0,63,379	./.:0,0:0:0.522326,0.40079,0.076883:0,0,0	0/0:4,0:4:0.954239,0.045761,0:0,12,111	1/1:0,5:5:0,0.140079,0.859921:174,15,0	0/0:4,0:4:0.954239,0.045761,0:0,12,135	0/0:2,0:2:0.839049,0.160951,0:0,6,75	0/0:20,0:20:0.999999,1e-06,0:0,60,381	0/0:38,0:38:1,0,0:0,114,428	0/0:23,0:23:1,0,0:0,69,390	0/1:64,54:118:0,1,0:351,0,368	1/1:0,8:8:0,0.019955,0.980045:227,24,0
chr5	14121643	chr5_14121643_T_C	T	C	.	PASS	AF=0.454545;DP=259;NS=11;AN=22;MAF=0.454545;AC=10;AC_Het=2;AC_Hom=8;AC_Hemi=0;HWE=0.0610009	GT:AD:DP:GP:PL	./.:0,0:0:0.301995,0.495091,0.202914:0,0,0	1/1:0,3:3:0,0.233705,0.766295:109,9,0	1/1:0,25:25:0,0,1:398,75,0	./.:0,0:0:0.301995,0.495091,0.202914:0,0,0	1/1:0,7:7:0,0.018704,0.981296:207,21,0	0/1:2,1:3:0.001938,0.998062,0:25,0,71	0/0:4,0:4:0.907063,0.092937,0:0,12,140	0/1:0,1:1:5.3e-05,0.549509,0.450438:41,3,0	0/0:16,0:16:0.999975,2.5e-05,0:0,48,328	0/0:41,0:41:1,0,0:0,123,427	0/0:18,0:18:0.999994,6e-06,0:0,54,355	0/0:139,0:139:1,0,0:0,418,494	1/1:0,2:2:0,0.378869,0.621131:70,6,0
chr5	14123299	chr5_14123299_C_A	C	A	.	PASS	AF=0.5;DP=121;NS=11;AN=22;MAF=0.5;AC=11;AC_Het=1;AC_Hom=10;AC_Hemi=0;HWE=0.0107622	GT:AD:DP:GP:PL	./.:0,0:0:0.289048,0.497168,0.213785:0,0,0	1/1:0,4:4:0,0.126898,0.873102:132,12,0	1/1:0,7:7:0,0.017843,0.982157:211,21,0	./.:0,0:0:0.289048,0.497168,0.213785:0,0,0	1/1:0,2:2:0,0.36764,0.63236:78,6,0	0/1:1,1:2:0.000185,0.999643,0.000172:35,0,34	1/1:0,2:2:0,0.36764,0.63236:82,6,0	1/1:0,4:4:0,0.126898,0.873102:112,12,0	0/0:12,0:12:0.99958,0.00042,0:0,36,292	0/0:28,0:28:1,0,0:0,84,417	0/0:10,0:10:0.998323,0.001677,0:0,30,265	0/0:47,0:47:1,0,0:0,141,418	0/0:3,0:3:0.823047,0.176953,0:0,9,99
chr5	14123568	chr5_14123568_T_C	T	C	.	PASS	AF=0.25;DP=210;NS=12;AN=24;MAF=0.25;AC=6;AC_Het=4;AC_Hom=2;AC_Hemi=0;HWE=1	GT:AD:DP:GP:PL	0/1:5,6:11:0,1,0:108,0,120	0/0:8,0:8:0.996641,0.003359,0:0,24,243	1/1:0,20:20:0,4e-06,0.999996:344,60,0	./.:0,0:0:0.488022,0.421127,0.09085:0,0,0	0/1:1,7:8:0,0.852711,0.147289:192,0,1	0/0:4,0:4:0.948829,0.051171,0:0,12,134	0/0:2,0:2:0.822553,0.177447,0:0,6,77	0/0:1,0:1:0.698559,0.3014,4.1e-05:0,3,35	0/0:10,1:11:0.748066,0.251934,0:0,4,196	0/1:25,4:29:0.00013,0.99987,0:40,0,232	0/1:10,4:14:0,1,0:81,0,161	0/0:99,2:101:1,0,0:0,233,412	0/0:1,0:1:0.698581,0.301409,1e-05:0,3,41
chr5	14123575	chr5_14123575_G_A	G	A	.	PASS	AF=0.166667;DP=206;NS=12;AN=24;MAF=0.166667;AC=4;AC_Het=4;AC_Hom=0;AC_Hemi=0;HWE=1	GT:AD:DP:GP:PL	0/1:9,4:13:0,1,0:77,0,171	0/0:8,0:8:0.998209,0.001791,0:0,24,238	0/0:19,0:19:0.999999,1e-06,0:0,57,345	./.:0,0:0:0.661294,0.303812,0.034894:0,0,0	0/0:8,0:8:0.998209,0.001791,0:0,24,236	0/1:1,3:4:0,0.999854,0.000146:80,0,29	0/0:2,0:2:0.896979,0.103021,0:0,6,76	0/0:1,0:1:0.813192,0.186797,1.1e-05:0,3,36	0/0:10,0:10:0.999552,0.000448,0:0,30,216	0/0:28,2:30:0.996872,0.003128,0:0,22,235	0/1:11,2:13:0.000733,0.999267,0:35,0,157	0/1:50,47:97:0,1,0:352,0,351	0/0:1,0:1:0.813198,0.186798,3e-06:0,3,41
chr5	14126065	chr5_14126065_A_G	A	G	.	PASS	AF=0.181818;DP=175;NS=11;AN=22;MAF=0.181818;AC=4;AC_Het=4;AC_Hom=0;AC_Hemi=0;HWE=1	GT:AD:DP:GP:PL	./.:0,0:0:0.628069,0.328878,0.043053:0,0,0	0/0:7,0:7:0.995926,0.004074,0:0,21,206	0/0:20,0:20:1,0,0:0,60,368	./.:0,0:0:0.628069,0.328878,0.043053:0,0,0	0/0:4,0:4:0.968311,0.031689,0:0,12,134	0/0:2,0:2:0.884247,0.115753,0:0,6,70	0/1:0,1:1:0.00024,0.792316,0.207444:41,3,0	0/1:0,1:1:0.000604,0.792028,0.207368:37,3,0	0/0:10,0:10:0.999489,0.000511,0:0,30,264	0/0:27,0:27:1,0,0:0,81,392	0/0:17,0:17:0.999996,4e-06,0:0,51,344	0/1:50,34:84:0,1,0:303,0,361	0/1:1,1:2:0.001209,0.998749,4.2e-05:32,0,35
chr5	14126457	chr5_14126457_T_A	T	A	.	PASS	AF=0.5;DP=199;NS=11;AN=22;MAF=0.5;AC=11;AC_Het=3;AC_Hom=8;AC_Hemi=0;HWE=0.221583	GT:AD:DP:GP:PL	./.:0,0:0:0.252578,0.499987,0.247436:0,0,0	1/1:0,7:7:0,0.01554,0.98446:187,21,0	0/1:6,4:10:0,1,0:98,0,150	./.:0,0:0:0.252578,0.499987,0.247436:0,0,0	0/0:7,0:7:0.984771,0.015229,0:0,21,203	1/1:0,9:9:0,0.003931,0.996069:254,27,0	1/1:0,6:6:0,0.030605,0.969395:190,18,0	1/1:0,5:5:0,0.059393,0.940607:123,15,0	0/0:8,0:8:0.992327,0.007673,0:0,24,211	0/0:18,0:18:0.999992,8e-06,0:0,54,319	0/0:6,0:6:0.969999,0.030001,0:0,18,155	0/1:56,59:115:0,1,0:367,0,353	0/1:3,5:8:0,1,0:140,0,82
chr5	14127348	chr5_14127348_C_T	C	T	.	PASS	AF=0.153846;DP=207;NS=13;AN=26;MAF=0.153846;AC=4;AC_Het=4;AC_Hom=0;AC_Hemi=0;HWE=1	GT:AD:DP:GP:PL	0/1:4,2:6:0.000136,0.999864,0:42,0,112	0/0:5,1:6:0.526489,0.473511,0:3,0,144	0/0:13,0:13:0.999945,5.5e-05,0:0,39,311	0/1:0,1:1:0.001151,0.81597,0.182879:35,3,0	0/0:10,0:10:0.999562,0.000438,0:0,30,262	0/1:6,1:7:0.082753,0.917247,0:14,0,172	0/1:3,3:6:0,1,0:78,0,84	0/0:1,0:1:0.816911,0.183086,3e-06:0,3,41	0/0:9,0:9:0.999125,0.000875,0:0,27,245	0/0:19,0:19:0.999999,1e-06,0:0,57,346	0/0:7,0:7:0.996511,0.003489,0:0,21,166	0/0:107,1:108:1,0,0:0,287,438	0/0:14,0:14:0.999973,2.7e-05,0:0,42,312
chr5	14127702	chr5_14127702_A_G	A	G	.	PASS	AF=0.454545;DP=215;NS=11;AN=22;MAF=0.454545;AC=10;AC_Het=2;AC_Hom=8;AC_Hemi=0;HWE=0.0610009	GT:AD:DP:GP:PL	./.:0,0:0:0.308749,0.493806,0.197445:0,0,0	1/1:0,4:4:0,0.135177,0.864823:141,12,0	1/1:0,13:13:0,0.000305,0.999695:286,39,0	./.:0,0:0:0.308749,0.493806,0.197445:0,0,0	1/1:0,3:3:0,0.238162,0.761838:110,9,0	0/1:1,3:4:0,0.998726,0.001274:93,0,25	1/1:0,7:7:0,0.019163,0.980837:204,21,0	0/0:3,0:3:0.833391,0.166609,0:0,9,107	0/0:13,0:13:0.999805,0.000195,0:0,39,305	0/0:39,0:39:1,0,0:0,117,392	0/0:12,0:12:0.99961,0.00039,0:0,36,290	0/0:112,0:112:1,0,0:0,337,452	0/1:2,2:4:0,0.999998,2e-06:63,0,54
chr5	14128148	chr5_14128148_T_C	T	C	.	PASS	AF=0.461538;DP=241;NS=13;AN=26;MAF=0.461538;AC=12;AC_Het=6;AC_Hom=6;AC_Hemi=0;HWE=1	GT:AD:DP:GP:PL	1/1:0,5:5:0,0.064228,0.935772:120,15,0	0/1:4,1:5:0.001754,0.998246,0:25,0,107	1/1:0,20:20:0,2e-06,0.999998:371,60,0	0/1:0,1:1:0.000574,0.523105,0.476321:30,3,0	1/1:0,4:4:0,0.120704,0.879296:116,12,0	0/1:6,4:10:0,1,0:109,0,153	0/0:4,0:4:0.897815,0.102185,0:0,12,103	0/1:2,2:4:1e-06,0.999998,2e-06:59,0,54	0/0:15,0:15:0.999944,5.6e-05,0:0,45,308	0/0:25,0:25:1,0,0:0,75,364	0/0:14,0:14:0.999889,0.000111,0:0,42,300	0/1:65,61:126:0,1,0:355,0,369	0/1:3,5:8:0,1,0:149,0,85
chr5	14128195	chr5_14128195_T_A	T	A	.	PASS	AF=0.153846;DP=243;NS=13;AN=26;MAF=0.153846;AC=4;AC_Het=4;AC_Hom=0;AC_Hemi=0;HWE=1	GT:AD:DP:GP:PL	0/1:0,3:3:0,0.547748,0.452252:87,9,0	0/1:4,4:8:0,1,0:104,0,98	0/0:18,0:18:0.999998,2e-06,0:0,54,358	0/1:0,1:1:0.004,0.82559,0.17041:30,3,0	0/0:2,0:2:0.906452,0.093548,0:0,6,80	0/0:12,0:12:0.999899,0.000101,0:0,36,267	0/0:5,0:5:0.987264,0.012736,0:0,15,161	0/0:3,0:3:0.950931,0.049069,0:0,9,106	0/0:16,0:16:0.999994,6e-06,0:0,48,333	0/0:23,0:23:1,0,0:0,69,379	0/0:17,0:17:0.999997,3e-06,0:0,51,353	0/0:115,15:130:0.99999,1e-05,0:0,46,306	0/1:4,1:5:0.325678,0.674322,0:7,0,119
chr5	14128617	chr5_14128617_A_G	A	G	.	PASS	AF=0.181818;DP=186;NS=11;AN=22;MAF=0.181818;AC=4;AC_Het=4;AC_Hom=0;AC_Hemi=0;HWE=1	GT:AD:DP:GP:PL	./.:0,0:0:0.648623,0.313497,0.03788:0,0,0	0/0:4,0:4:0.970679,0.029321,0:0,12,133	0/1:7,14:21:0,1,0:281,0,160	./.:0,0:0:0.648623,0.313497,0.03788:0,0,0	0/0:3,0:3:0.943028,0.056972,0:0,9,102	0/1:6,1:7:0.020599,0.979401,0:20,0,178	0/0:2,0:2:0.892196,0.107804,0:0,6,70	0/0:2,0:2:0.892196,0.107804,0:0,6,65	0/0:10,0:10:0.999528,0.000472,0:0,30,268	0/0:23,0:23:1,0,0:0,69,362	0/0:13,0:13:0.999941,5.9e-05,0:0,39,292	0/1:48,45:93:0,1,0:351,0,358	0/1:4,4:8:0,1,0:113,0,120
chr5	14129197	chr5_14129197_G_A	G	A	.	PASS	AF=0.227273;DP=189;NS=11;AN=22;MAF=0.227273;AC=5;AC_Het=3;AC_Hom=2;AC_Hemi=0;HWE=0.438596	GT:AD:DP:GP:PL	./.:0,0:0:0.587812,0.357754,0.054434:0,0,0	0/0:5,0:5:0.981336,0.018664,0:0,15,152	0/1:5,5:10:0,1,0:121,0,117	./.:0,0:0:0.587812,0.357754,0.054434:0,0,0	0/1:0,2:2:0,0.621646,0.378353:71,6,0	0/0:6,0:6:0.99058,0.00942,0:0,18,191	0/1:2,1:3:0.001313,0.998687,0:31,0,73	1/1:0,4:4:0,0.291157,0.708843:143,12,0	0/0:12,0:12:0.999851,0.000149,0:0,36,290	0/0:24,0:24:1,0,0:0,72,383	0/0:13,0:13:0.999926,7.4e-05,0:0,39,289	0/0:105,0:105:1,0,0:0,316,465	0/0:5,0:5:0.981336,0.018664,0:0,15,132
chr5	14130360	chr5_14130360_C_A	C	A	.	PASS	AF=0.125;DP=250;NS=12;AN=24;MAF=0.125;AC=3;AC_Het=3;AC_Hom=0;AC_Hemi=0;HWE=1	GT:AD:DP:GP:PL	0/0:4,0:4:0.985077,0.014923,0:0,12,107	0/1:4,1:5:0.451323,0.548677,0:7,0,106	0/1:18,7:25:0,1,0:117,0,287	0/0:2,0:2:0.942866,0.057134,0:0,6,53	0/0:7,0:7:0.99811,0.00189,0:0,21,202	0/1:4,1:5:0.059274,0.940726,0:18,0,116	0/0:4,0:4:0.985077,0.014923,0:0,12,134	0/0:5,0:5:0.992483,0.007517,0:0,15,157	0/0:10,0:10:0.999763,0.000237,0:0,30,240	0/0:31,0:31:1,0,0:0,93,388	0/0:12,1:13:0.991779,0.008221,0:0,15,249	0/0:127,0:127:1,0,0:0,382,474	./.:0,0:0:0.795498,0.192818,0.011684:0,0,0
chr5	14130362	chr5_14130362_A_G	A	G	.	PASS	AF=0.291667;DP=236;NS=12;AN=24;MAF=0.291667;AC=7;AC_Het=7;AC_Hom=0;AC_Hemi=0;HWE=0.487414	GT:AD:DP:GP:PL	0/1:1,1:2:0.002541,0.997303,0.000157:27,0,31	0/1:4,1:5:0.202185,0.797815,0:7,0,101	0/1:18,7:25:0,1,0:120,0,298	0/0:1,0:1:0.717433,0.282216,0.000351:0,3,25	0/1:6,1:7:0.060764,0.939236,0:13,0,163	0/1:4,2:6:1.3e-05,0.999987,0:50,0,116	0/0:4,0:4:0.953134,0.046866,0:0,12,127	0/0:4,0:4:0.953134,0.046866,0:0,12,131	0/1:10,4:14:0,1,0:70,0,226	0/0:29,3:32:0.999556,0.000444,0:0,32,346	0/1:12,2:14:0.336132,0.663868,0:4,0,226	0/0:120,2:122:1,0,0:0,305,436	./.:0,0:0:0.515069,0.405228,0.079703:0,0,0
chr5	14130366	chr5_14130366_T_A	T	A	.	PASS	AF=0.125;DP=258;NS=12;AN=24;MAF=0.125;AC=3;AC_Het=3;AC_Hom=0;AC_Hemi=0;HWE=1	GT:AD:DP:GP:PL	0/1:4,1:5:0.020119,0.979881,0:22,0,97	0/0:6,0:6:0.995167,0.004833,0:0,18,164	0/0:27,0:27:1,0,0:0,81,391	0/0:2,0:2:0.92789,0.07211,0:0,6,53	0/0:7,0:7:0.997577,0.002423,0:0,21,216	0/1:6,1:7:0.140698,0.859302,0:13,0,161	0/0:4,0:4:0.980942,0.019058,0:0,12,134	0/0:5,0:5:0.99038,0.00962,0:0,15,158	0/1:11,4:15:1e-06,0.999999,0:67,0,239	0/0:32,3:35:0.999977,2.3e-05,0:0,41,366	0/0:13,2:15:0.718738,0.281262,0:1,0,255	0/0:130,0:130:1,0,0:0,391,479	./.:0,0:0:0.749054,0.23285,0.018096:0,0,0
chr5	14130424	chr5_14130424_T_C	T	C	.	PASS	AF=0.423077;DP=291;NS=13;AN=26;MAF=0.423077;AC=11;AC_Het=7;AC_Hom=4;AC_Hemi=0;HWE=1	GT:AD:DP:GP:PL	0/1:3,4:7:0,1,0:95,0,73	0/1:2,4:6:0,0.999997,3e-06:100,0,51	0/1:28,8:36:0,1,0:118,0,346	1/1:0,2:2:1.1e-05,0.398801,0.601189:50,6,0	0/1:5,2:7:1.1e-05,0.999989,0:48,0,131	0/1:6,2:8:0.00069,0.99931,0:30,0,156	0/0:3,0:3:0.841448,0.158552,0:0,9,111	1/1:0,4:4:0,0.142246,0.857754:117,12,0	0/1:12,3:15:0.00181,0.99819,0:26,0,232	0/0:35,4:39:0.637903,0.362097,0:0,4,322	0/1:8,2:10:0.00325,0.99675,0:23,0,191	0/0:106,21:127:0.844308,0.155692,0:0,9,308	0/0:5,0:5:0.955013,0.044987,0:0,15,150
chr5	14130457	chr5_14130457_C_T	C	T	.	PASS	AF=0.230769;DP=252;NS=13;AN=26;MAF=0.230769;AC=6;AC_Het=6;AC_Hom=0;AC_Hemi=0;HWE=1	GT:AD:DP:GP:PL	0/0:2,0:2:0.865334,0.134666,0:0,6,70	0/1:5,1:6:0.010174,0.989826,0:22,0,147	0/0:29,1:30:0.999999,1e-06,0:0,56,374	0/0:2,0:2:0.865334,0.134666,0:0,6,53	0/1:2,2:4:2e-06,0.999998,0:60,0,62	0/1:5,1:6:0.169518,0.830482,0:9,0,129	0/0:5,0:5:0.980919,0.019081,0:0,15,145	0/0:1,0:1:0.762519,0.237334,0.000147:0,3,27	0/1:16,5:21:2e-06,0.999998,0:59,0,280	0/1:34,4:38:0.177143,0.822857,0:9,0,321	0/1:8,3:11:1e-06,0.999999,0:60,0,194	0/0:117,1:118:1,0,0:0,334,455	0/0:8,0:8:0.997574,0.002426,0:0,24,208
chr5	14131843	chr5_14131843_A_G	A	G	.	PASS	AF=0.5;DP=229;NS=11;AN=22;MAF=0.5;AC=11;AC_Het=3;AC_Hom=8;AC_Hemi=0;HWE=0.221583	GT:AD:DP:GP:PL	0/1:1,2:3:1.5e-05,0.99251,0.007475:45,0,18	1/1:0,6:6:0,0.031989,0.968011:191,18,0	0/1:9,11:20:0,1,0:233,0,214	./.:0,0:0:0.264179,0.499609,0.236212:0,0,0	0/0:6,0:6:0.9713,0.0287,0:0,18,178	1/1:0,12:12:0,0.000516,0.999484:302,36,0	1/1:0,3:3:0,0.209098,0.790902:114,9,0	./.:0,0:0:0.264179,0.499609,0.236212:0,0,0	0/0:19,0:19:0.999996,4e-06,0:0,57,356	0/0:34,0:34:1,0,0:0,102,422	0/0:7,0:7:0.985441,0.014559,0:0,21,210	0/1:64,51:115:0,1,0:311,0,372	1/1:0,4:4:0,0.116755,0.883245:104,12,0
chr5	14132563	chr5_14132563_C_T	C	T	.	PASS	AF=0.136364;DP=210;NS=11;AN=22;MAF=0.136364;AC=3;AC_Het=1;AC_Hom=2;AC_Hemi=0;HWE=0.142857	GT:AD:DP:GP:PL	./.:0,0:0:0.733903,0.245556,0.02054:0,0,0	0/0:2,0:2:0.922811,0.077189,0:0,6,70	0/0:21,0:21:1,0,0:0,63,377	./.:0,0:0:0.733903,0.245556,0.02054:0,0,0	0/0:10,0:10:0.999673,0.000327,0:0,30,271	1/1:0,8:8:0,0.044612,0.955388:224,24,0	0/0:2,0:2:0.922811,0.077189,0:0,6,75	0/0:3,0:3:0.959856,0.040144,0:0,9,110	0/0:11,0:11:0.999837,0.000163,0:0,33,278	0/0:28,0:28:1,0,0:0,84,393	0/0:18,0:18:0.999999,1e-06,0:0,54,332	0/1:55,45:100:0,1,0:328,0,366	0/0:7,0:7:0.997393,0.002607,0:0,21,212
chr5	14133176	chr5_14133176_C_G	C	G	.	PASS	AF=0.307692;DP=205;NS=13;AN=26;MAF=0.307692;AC=8;AC_Het=2;AC_Hom=6;AC_Hemi=0;HWE=0.0334096	GT:AD:DP:GP:PL	1/1:0,4:4:0,0.209587,0.790413:116,12,0	0/0:4,0:4:0.944356,0.055644,0:0,12,139	1/1:0,15:15:0,0.000129,0.999871:330,45,0	0/1:0,1:1:0.000144,0.679527,0.320329:40,3,0	1/1:0,3:3:0,0.346545,0.653455:101,9,0	0/1:5,1:6:0.006741,0.993259,0:22,0,117	0/0:2,0:2:0.809262,0.190738,0:0,6,76	0/0:1,0:1:0.679608,0.320362,3e-05:0,3,37	0/0:12,0:12:0.99977,0.00023,0:0,36,294	0/0:37,0:37:1,0,0:0,111,416	0/0:9,0:9:0.998162,0.001838,0:0,27,244	0/0:100,0:100:1,0,0:0,301,461	0/0:8,0:8:0.996331,0.003669,0:0,24,223
chr5	14133819	chr5_14133819_A_G	A	G	.	PASS	AF=0.416667;DP=194;NS=12;AN=24;MAF=0.416667;AC=10;AC_Het=2;AC_Hom=8;AC_Hemi=0;HWE=0.0286714	GT:AD:DP:GP:PL	0/0:1,0:1:0.553127,0.446692,0.000181:0,3,33	1/1:0,7:7:0,0.018979,0.981021:209,21,0	1/1:0,10:10:0,0.002412,0.997588:215,30,0	./.:0,0:0:0.306058,0.494334,0.199608:0,0,0	1/1:0,2:2:0,0.382381,0.617619:77,6,0	0/1:1,6:7:0,0.983933,0.016067:140,0,14	1/1:0,5:5:0,0.071829,0.928171:147,15,0	0/1:0,1:1:6.8e-05,0.553185,0.446747:40,3,0	0/0:12,0:12:0.999606,0.000394,0:0,36,277	0/0:25,0:25:1,0,0:0,75,371	0/0:12,0:12:0.999606,0.000394,0:0,36,295	0/0:110,0:110:1,0,0:0,331,473	0/0:2,0:2:0.71236,0.28764,0:0,6,69
chr5	14138409	chr5_14138409_C_T	C	T	.	PASS	AF=0.125;DP=184;NS=12;AN=24;MAF=0.125;AC=3;AC_Het=3;AC_Hom=0;AC_Hemi=0;HWE=1	GT:AD:DP:GP:PL	0/0:7,0:7:0.998127,0.001873,0:0,21,170	0/0:5,0:5:0.992549,0.007451,0:0,15,155	0/0:25,0:25:1,0,0:0,75,390	./.:0,0:0:0.797038,0.191464,0.011498:0,0,0	0/0:3,0:3:0.970849,0.029151,0:0,9,108	0/1:8,1:9:0.175641,0.824359,0:13,0,197	0/0:6,0:6:0.996261,0.003739,0:0,18,164	0/1:2,3:5:0,1,0:84,0,61	0/0:7,0:7:0.998127,0.001873,0:0,21,199	0/0:23,1:24:0.999857,0.000143,0:0,32,325	0/1:9,1:10:0.298792,0.701208,0:10,0,217	0/0:77,0:77:1,0,0:0,232,434	0/0:6,0:6:0.996261,0.003739,0:0,18,188
chr5	14139320	chr5_14139320_T_C	T	C	.	PASS	AF=0.5;DP=187;NS=11;AN=22;MAF=0.5;AC=11;AC_Het=1;AC_Hom=10;AC_Hemi=0;HWE=0.0107622	GT:AD:DP:GP:PL	./.:0,0:0:0.261113,0.499758,0.239129:0,0,0	1/1:0,9:9:0,0.004065,0.995935:244,27,0	0/0:16,0:16:0.999971,2.9e-05,0:0,48,355	./.:0,0:0:0.261113,0.499758,0.239129:0,0,0	0/0:4,0:4:0.893162,0.106838,0:0,12,136	1/1:0,9:9:0,0.004065,0.995935:261,27,0	1/1:0,11:11:0,0.001019,0.998981:284,33,0	1/1:0,2:2:0,0.343172,0.656828:75,6,0	0/0:11,0:11:0.999066,0.000934,0:0,33,291	0/0:32,0:32:1,0,0:0,96,419	0/0:9,0:9:0.996276,0.003724,0:0,27,235	0/1:58,15:73:0,1,0:78,0,338	1/1:0,11:11:0,0.001019,0.998981:289,33,0
chr5	14139673	chr5_14139673_C_T	C	T	.	PASS	AF=0.115385;DP=132;NS=13;AN=26;MAF=0.115385;AC=3;AC_Het=3;AC_Hom=0;AC_Hemi=0;HWE=1	GT:AD:DP:GP:PL	0/0:1,0:1:0.867598,0.132338,6.4e-05:0,3,25	0/0:2,0:2:0.929138,0.070862,0:0,6,58	0/1:4,1:5:0.02566,0.97434,0:21,0,121	0/0:1,0:1:0.867652,0.132346,2e-06:0,3,41	0/0:3,0:3:0.963268,0.036732,0:0,9,97	0/1:4,2:6:6.8e-05,0.999932,0:47,0,120	0/1:4,2:6:5e-06,0.999995,0:58,0,90	0/0:2,0:2:0.929138,0.070862,0:0,6,62	0/0:7,0:7:0.997622,0.002378,0:0,21,182	0/0:13,0:13:0.999963,3.7e-05,0:0,39,264	0/0:7,0:7:0.997622,0.002378,0:0,21,193	0/0:75,0:75:1,0,0:0,226,440	0/0:4,0:4:0.981291,0.018709,0:0,12,126
chr5	14139890	chr5_14139890_C_T	C	T	.	PASS	AF=0.153846;DP=197;NS=13;AN=26;MAF=0.153846;AC=4;AC_Het=4;AC_Hom=0;AC_Hemi=0;HWE=1	GT:AD:DP:GP:PL	0/0:8,0:8:0.998673,0.001327,0:0,24,180	0/0:9,0:9:0.999336,0.000664,0:0,27,201	0/0:13,1:14:0.827959,0.172041,0:0,2,231	0/0:2,0:2:0.921607,0.078393,0:0,6,76	0/1:1,3:4:1e-06,0.999569,0.00043:65,0,23	0/0:8,0:8:0.998673,0.001327,0:0,24,206	0/1:6,1:7:0.427312,0.572688,0:6,0,128	0/0:4,0:4:0.979178,0.020822,0:0,12,124	0/1:8,2:10:0.06765,0.93235,0:16,0,116	0/0:16,0:16:0.999995,5e-06,0:0,48,295	0/0:11,0:11:0.999834,0.000166,0:0,33,209	0/0:92,5:97:1,0,0:0,179,395	0/1:5,2:7:9e-06,0.999991,0:55,0,118
chr5	14139932	chr5_14139932_T_C	T	C	.	PASS	AF=0.5;DP=188;NS=13;AN=26;MAF=0.5;AC=13;AC_Het=9;AC_Hom=4;AC_Hemi=0;HWE=0.30044	GT:AD:DP:GP:PL	1/1:0,7:7:0,0.017057,0.982943:169,21,0	0/1:1,6:7:0,0.98212,0.01788:137,0,14	0/1:10,1:11:0.362496,0.637504,0:0,0,211	1/1:0,5:5:0,0.064907,0.935093:120,15,0	0/1:1,2:3:0.000139,0.999575,0.000286:36,0,32	0/1:6,2:8:4e-06,0.999996,0:51,0,166	0/1:2,1:3:0.021674,0.978324,1e-06:14,0,55	0/1:3,1:4:0.002801,0.997199,0:23,0,87	0/1:8,1:9:0.053647,0.946353,0:10,0,144	0/1:15,2:17:0.1255,0.8745,0:6,0,253	0/1:10,1:11:0.152629,0.847371,0:5,0,201	0/0:88,11:99:0.999999,1e-06,0:0,66,323	0/0:4,0:4:0.898842,0.101158,0:0,12,129
chr5	14141305	chr5_14141305_C_T	C	T	.	PASS	AF=0.409091;DP=159;NS=11;AN=22;MAF=0.409091;AC=9;AC_Het=7;AC_Hom=2;AC_Hemi=0;HWE=0.55418	GT:AD:DP:GP:PL	0/1:9,30:39:0,1,0:267,0,92	0/1:2,1:3:0.00166,0.998338,2e-06:26,0,54	1/1:0,10:10:0,0.002562,0.997438:191,30,0	0/1:1,1:2:0.016255,0.982559,0.001186:16,0,25	0/0:3,0:3:0.840271,0.159729,0:0,9,74	0/0:4,0:4:0.913205,0.086795,0:0,12,102	./.:0,0:0:0.322689,0.490736,0.186575:0,0,0	0/0:2,0:2:0.724509,0.275449,4.2e-05:0,6,40	0/1:9,4:13:1.6e-05,0.999984,0:46,0,166	0/1:19,8:27:0,1,0:69,0,271	0/1:10,6:16:0,1,0:79,0,189	0/1:25,14:39:0,1,0:172,0,234	./.:0,0:0:0.322689,0.490736,0.186575:0,0,0
chr5	14143497	chr5_14143497_C_A	C	A	.	PASS	AF=0.166667;DP=179;NS=12;AN=24;MAF=0.166667;AC=4;AC_Het=4;AC_Hom=0;AC_Hemi=0;HWE=1	GT:AD:DP:GP:PL	0/0:18,0:18:0.999998,2e-06,0:0,54,298	0/0:1,0:1:0.814449,0.185546,4e-06:0,3,40	0/0:6,0:6:0.992931,0.007069,0:0,18,130	./.:0,0:0:0.663331,0.302241,0.034428:0,0,0	0/0:1,0:1:0.814384,0.185532,8.4e-05:0,3,27	0/1:4,1:5:0.011005,0.988995,0:23,0,108	0/0:1,0:1:0.81445,0.185547,3e-06:0,3,41	0/0:1,0:1:0.81445,0.185547,3e-06:0,3,41	0/0:13,0:13:0.999944,5.6e-05,0:0,39,311	0/1:27,9:36:0,1,0:87,0,340	0/1:17,2:19:0.232107,0.767893,0:9,0,289	0/0:70,0:70:1,0,0:0,211,411	0/1:7,1:8:0.05318,0.94682,0:16,0,163
chr5	14143522	chr5_14143522_C_T	C	T	.	PASS	AF=0.291667;DP=170;NS=12;AN=24;MAF=0.291667;AC=7;AC_Het=5;AC_Hom=2;AC_Hemi=0;HWE=1	GT:AD:DP:GP:PL	1/1:0,13:13:0,0.000454,0.999546:203,39,0	0/0:1,0:1:0.650423,0.349558,1.9e-05:0,3,40	0/1:1,4:5:0,0.983198,0.016802:96,0,12	./.:0,0:0:0.423064,0.454739,0.122197:0,0,0	0/0:1,0:1:0.650192,0.349433,0.000375:0,3,27	0/1:4,1:5:0.002968,0.997032,0:25,0,121	0/0:1,0:1:0.650426,0.349559,1.5e-05:0,3,41	0/0:1,0:1:0.650426,0.349559,1.5e-05:0,3,41	0/0:11,0:11:0.999475,0.000525,0:0,33,270	0/1:25,9:34:0,1,0:103,0,336	0/1:12,5:17:0,1,0:85,0,244	0/0:72,0:72:1,0,0:0,217,418	0/1:7,1:8:0.023256,0.976744,0:16,0,165
chr5	14144119	chr5_14144119_G_A	G	A	.	PASS	AF=0.115385;DP=195;NS=13;AN=26;MAF=0.115385;AC=3;AC_Het=3;AC_Hom=0;AC_Hemi=0;HWE=1	GT:AD:DP:GP:PL	0/0:11,0:11:0.999851,0.000149,0:0,33,235	0/0:4,0:4:0.981276,0.018724,0:0,12,126	0/0:13,0:13:0.999963,3.7e-05,0:0,39,254	0/1:2,1:3:0.008216,0.991784,0:26,0,56	0/1:1,4:5:0,0.998067,0.001933:78,0,16	0/0:4,0:4:0.981276,0.018724,0:0,12,136	0/1:1,1:2:0.001308,0.998631,6.1e-05:34,0,31	0/0:3,0:3:0.963241,0.036759,0:0,9,113	0/0:7,1:8:0.624269,0.375731,0:3,0,189	0/0:28,1:29:0.999998,2e-06,0:0,52,379	0/0:11,0:11:0.999851,0.000149,0:0,33,260	0/0:93,0:93:1,0,0:0,280,435	0/0:9,0:9:0.999404,0.000596,0:0,27,227
chr5	14144263	chr5_14144263_G_A	G	A	.	PASS	AF=0.153846;DP=189;NS=13;AN=26;MAF=0.153846;AC=4;AC_Het=4;AC_Hom=0;AC_Hemi=0;HWE=1	GT:AD:DP:GP:PL	0/1:7,5:12:0,1,0:113,0,138	0/0:3,0:3:0.948256,0.051744,0:0,9,82	0/0:5,0:5:0.986542,0.013458,0:0,15,141	0/0:1,0:1:0.820822,0.179165,1.2e-05:0,3,35	0/0:3,0:3:0.948256,0.051744,0:0,9,97	0/1:6,2:8:0.00018,0.99982,0:41,0,108	0/0:1,0:1:0.820826,0.179166,8e-06:0,3,37	0/1:1,1:2:0.002888,0.996894,0.000218:29,0,27	0/0:6,0:6:0.993225,0.006775,0:0,18,176	0/0:37,0:37:1,0,0:0,111,401	0/0:14,0:14:0.999973,2.7e-05,0:0,42,297	0/1:80,14:94:5.6e-05,0.999944,0:46,0,296	0/0:1,0:1:0.820824,0.179166,1e-05:0,3,36
chr5	14144293	chr5_14144293_G_A	G	A	.	PASS	AF=0.115385;DP=243;NS=13;AN=26;MAF=0.115385;AC=3;AC_Het=3;AC_Hom=0;AC_Hemi=0;HWE=1	GT:AD:DP:GP:PL	0/0:35,0:35:1,0,0:0,105,379	0/0:4,0:4:0.982629,0.017371,0:0,12,93	0/1:12,3:15:0.000203,0.999797,0:42,0,238	0/0:2,0:2:0.933957,0.066043,0:0,6,69	0/0:3,0:3:0.965851,0.034149,0:0,9,92	0/1:5,4:9:0,1,0:76,0,118	0/0:2,0:2:0.933957,0.066043,0:0,6,58	0/0:3,0:3:0.965851,0.034149,0:0,9,93	0/0:9,0:9:0.999448,0.000552,0:0,27,226	0/0:31,0:31:1,0,0:0,93,391	0/0:17,0:17:0.999998,2e-06,0:0,51,317	0/1:89,18:107:0.000958,0.999042,0:36,0,298	0/0:6,0:6:0.9956,0.0044,0:0,18,168
chr5	14144303	chr5_14144303_G_T	G	T	.	PASS	AF=0.307692;DP=263;NS=13;AN=26;MAF=0.307692;AC=8;AC_Het=8;AC_Hom=0;AC_Hemi=0;HWE=0.244302	GT:AD:DP:GP:PL	0/0:30,0:30:1,0,0:0,90,334	0/1:4,1:5:0.02771,0.97229,0:16,0,85	0/1:11,3:14:9e-06,0.999991,0:51,0,197	0/1:1,1:2:0.000565,0.999154,0.000281:33,0,29	0/1:2,2:4:1e-06,0.999991,9e-06:62,0,44	0/0:11,0:11:0.999565,0.000435,0:0,33,249	0/1:1,1:2:0.013978,0.985582,0.00044:19,0,27	0/1:2,3:5:0,0.999993,7e-06:78,0,45	0/1:10,1:11:0.224429,0.775571,0:6,0,212	0/0:31,1:32:1,0,0:0,71,365	0/0:18,1:19:0.996608,0.003392,0:0,24,309	0/0:91,17:108:0.727891,0.272109,0:0,4,305	0/1:7,3:10:1e-06,0.999999,0:61,0,141
chr5	14144954	chr5_14144954_G_A	G	A	.	PASS	AF=0.115385;DP=253;NS=13;AN=26;MAF=0.115385;AC=3;AC_Het=3;AC_Hom=0;AC_Hemi=0;HWE=1	GT:AD:DP:GP:PL	0/0:18,0:18:0.999999,1e-06,0:0,54,226	0/0:9,0:9:0.99939,0.00061,0:0,27,186	0/0:12,1:13:0.990283,0.009717,0:0,15,177	0/1:0,1:1:0.021561,0.846216,0.132223:24,3,0	0/0:1,0:1:0.864829,0.135129,4.2e-05:0,3,27	0/0:8,0:8:0.998781,0.001219,0:0,24,198	0/0:1,0:1:0.864792,0.135124,8.4e-05:0,3,24	0/0:1,0:1:0.864863,0.135135,2e-06:0,3,40	0/0:11,0:11:0.999847,0.000153,0:0,33,261	0/0:34,4:38:0.998831,0.001169,0:0,24,309	0/1:6,2:8:0.015566,0.984434,0:23,0,146	0/0:136,0:136:1,0,0:0,409,445	0/1:6,2:8:6.6e-05,0.999934,0:47,0,104
chr5	14147656	chr5_14147656_A_G	A	G	.	PASS	AF=0.454545;DP=185;NS=11;AN=22;MAF=0.454545;AC=10;AC_Het=2;AC_Hom=8;AC_Hemi=0;HWE=0.0610009	GT:AD:DP:GP:PL	1/1:0,2:2:0,0.390995,0.609005:69,6,0	0/0:4,0:4:0.911292,0.088708,0:0,12,135	0/1:0,1:1:7.2e-05,0.562142,0.437786:40,3,0	./.:0,0:0:0.316052,0.492266,0.191682:0,0,0	./.:0,0:0:0.316052,0.492266,0.191682:0,0,0	0/1:4,5:9:0,1,0:131,0,113	1/1:0,2:2:0,0.390995,0.609005:68,6,0	1/1:0,6:6:0,0.038577,0.961423:157,18,0	0/0:13,0:13:0.99981,0.00019,0:0,39,302	0/0:23,0:23:1,0,0:0,69,374	0/0:13,0:13:0.99981,0.00019,0:0,39,296	0/0:107,0:107:1,0,0:0,322,449	1/1:0,5:5:0,0.074289,0.925711:154,15,0
chr5	14148002	chr5_14148002_A_C	A	C	.	PASS	AF=0.409091;DP=170;NS=11;AN=22;MAF=0.409091;AC=9;AC_Het=3;AC_Hom=6;AC_Hemi=0;HWE=0.214507	GT:AD:DP:GP:PL	0/1:0,1:1:0.000385,0.572516,0.4271:33,3,0	1/1:0,3:3:0,0.250999,0.749001:104,9,0	1/1:0,3:3:0,0.250999,0.749001:90,9,0	./.:0,0:0:0.328029,0.489418,0.182553:0,0,0	0/1:0,1:1:0.000385,0.572516,0.4271:33,3,0	0/1:5,2:7:4e-06,0.999996,0:52,0,142	1/1:0,6:6:0,0.040204,0.959796:171,18,0	./.:0,0:0:0.328029,0.489418,0.182553:0,0,0	0/0:12,0:12:0.999636,0.000364,0:0,36,267	0/0:25,0:25:1,0,0:0,75,338	0/0:9,0:9:0.997095,0.002905,0:0,27,260	0/0:98,0:98:1,0,0:0,295,441	0/0:4,0:4:0.914707,0.085293,0:0,12,129
chr5	14148709	chr5_14148709_T_A	T	A	.	PASS	AF=0.384615;DP=257;NS=13;AN=26;MAF=0.384615;AC=10;AC_Het=4;AC_Hom=6;AC_Hemi=0;HWE=0.255674	GT:AD:DP:GP:PL	1/1:0,17:17:0,2.2e-05,0.999978:254,51,0	0/1:5,1:6:0.185476,0.814524,0:5,0,150	1/1:0,11:11:0,0.001402,0.998598:237,33,0	1/1:0,2:2:0,0.418207,0.581793:72,6,0	0/1:0,1:1:0.000213,0.589645,0.410142:36,3,0	0/1:3,1:4:0.001149,0.998851,0:28,0,101	0/0:1,0:1:0.589762,0.410216,2.3e-05:0,3,41	0/0:1,0:1:0.589758,0.410213,2.9e-05:0,3,40	0/0:16,0:16:0.999979,2.1e-05,0:0,48,333	0/0:34,0:34:1,0,0:0,102,428	0/0:15,0:15:0.999958,4.2e-05,0:0,45,342	0/1:111,33:144:3e-06,0.999997,0:54,0,332	0/0:5,0:5:0.95834,0.04166,0:0,15,167
chr5	14153081	chr5_14153081_C_T	C	T	.	PASS	AF=0.461538;DP=244;NS=13;AN=26;MAF=0.461538;AC=12;AC_Het=4;AC_Hom=8;AC_Hemi=0;HWE=0.260843	GT:AD:DP:GP:PL	0/0:1,0:1:0.503587,0.496364,4.9e-05:0,3,40	1/1:0,3:3:0,0.202316,0.797684:109,9,0	0/0:14,0:14:0.99988,0.00012,0:0,42,320	0/0:8,0:8:0.992359,0.007641,0:0,24,233	0/0:8,0:8:0.992359,0.007641,0:0,24,233	1/1:0,2:2:0,0.336546,0.663454:63,6,0	0/0:1,0:1:0.503581,0.496357,6.2e-05:0,3,39	0/1:0,1:1:5.1e-05,0.503582,0.496367:40,3,0	0/1:11,15:26:0,1,0:273,0,230	0/1:18,34:52:0,1,0:352,0,248	0/1:13,15:28:0,1,0:280,0,244	1/1:0,95:95:0,0,1:443,286,0	1/1:0,5:5:0,0.059626,0.940374:169,15,0
chr5	14154426	chr5_14154426_T_C	T	C	.	PASS	AF=0.384615;DP=271;NS=13;AN=26;MAF=0.384615;AC=10;AC_Het=10;AC_Hom=0;AC_Hemi=0;HWE=0.0747611	GT:AD:DP:GP:PL	0/1:5,7:12:0,1,0:155,0,112	0/1:3,2:5:8e-06,0.999992,0:50,0,97	0/0:15,0:15:0.999961,3.9e-05,0:0,45,301	0/1:12,3:15:0,1,0:66,0,247	0/1:5,2:7:3e-06,0.999997,0:55,0,142	0/1:3,4:7:0,1,0:114,0,93	0/1:1,1:2:0.000623,0.998868,0.000508:31,0,28	0/1:1,1:2:0.000393,0.999203,0.000404:33,0,29	0/0:13,1:14:0.989764,0.010236,0:0,21,270	0/1:52,8:60:0.007952,0.992048,0:20,0,315	0/1:24,6:30:0,1,0:83,0,288	0/1:86,13:99:1.6e-05,0.999984,0:47,0,286	0/0:3,0:3:0.862194,0.137806,0:0,9,95
chr5	14161938	chr5_14161938_A_G	A	G	.	PASS	AF=0.115385;DP=269;NS=13;AN=26;MAF=0.115385;AC=3;AC_Het=3;AC_Hom=0;AC_Hemi=0;HWE=1	GT:AD:DP:GP:PL	0/1:11,3:14:7e-06,0.999993,0:57,0,142	0/1:6,1:7:0.061457,0.938543,0:18,0,154	0/0:22,0:22:1,0,0:0,66,333	0/0:18,0:18:0.999999,1e-06,0:0,54,328	0/0:7,0:7:0.998082,0.001918,0:0,21,201	0/0:7,0:7:0.998082,0.001918,0:0,21,204	0/0:10,0:10:0.99976,0.00024,0:0,30,224	0/0:1,0:1:0.890468,0.109529,3e-06:0,3,37	0/0:13,0:13:0.99997,3e-05,0:0,39,267	0/0:41,2:43:1,0,0:0,59,344	0/1:19,3:22:0.219513,0.780487,0:12,0,295	0/0:99,0:99:1,0,0:0,298,448	0/0:4,0:4:0.984858,0.015142,0:0,12,103
chr5	14173802	chr5_14173802_G_A	G	A	.	PASS	AF=0.5;DP=252;NS=12;AN=24;MAF=0.5;AC=12;AC_Het=6;AC_Hom=6;AC_Hemi=0;HWE=1	GT:AD:DP:GP:PL	./.:0,0:0:0.256658,0.499912,0.243429:0,0,0	0/0:8,0:8:0.992449,0.007551,0:0,24,240	1/1:0,12:12:0,0.000501,0.999499:288,36,0	1/1:0,4:4:0,0.113748,0.886252:137,12,0	1/1:0,5:5:0,0.060303,0.939697:155,15,0	0/0:6,0:6:0.970466,0.029534,0:0,18,173	0/1:6,1:7:0.005192,0.994808,0:20,0,137	0/1:3,1:4:0.016079,0.983921,0:15,0,86	0/1:10,5:15:0,1,0:110,0,229	0/1:30,14:44:0,1,0:146,0,347	0/1:9,4:13:0,1,0:90,0,224	0/0:125,2:127:1,0,0:0,319,436	0/1:4,3:7:0,1,0:65,0,106
chr5	14175195	chr5_14175195_T_C	T	C	.	PASS	AF=0.5;DP=169;NS=11;AN=22;MAF=0.5;AC=11;AC_Het=3;AC_Hom=8;AC_Hemi=0;HWE=0.221583	GT:AD:DP:GP:PL	0/1:0,1:1:0.000105,0.508181,0.491714:37,3,0	1/1:0,2:2:0,0.340691,0.659309:69,6,0	./.:0,0:0:0.258305,0.499864,0.241831:0,0,0	./.:0,0:0:0.258305,0.499864,0.241831:0,0,0	0/0:2,0:2:0.673952,0.326048,0:0,6,75	1/1:0,8:8:0,0.008009,0.991991:217,24,0	0/1:3,3:6:0,1,0:81,0,97	1/1:0,2:2:0,0.340691,0.659309:78,6,0	0/0:6,0:6:0.970652,0.029348,0:0,18,174	0/0:23,0:23:1,0,0:0,69,359	0/0:10,0:10:0.998114,0.001886,0:0,30,253	0/1:45,62:107:0,1,0:364,0,330	1/1:0,2:2:0,0.340691,0.659309:70,6,0
chr5	14175851	chr5_14175851_C_A	C	A	.	PASS	AF=0.333333;DP=203;NS=12;AN=24;MAF=0.333333;AC=8;AC_Het=4;AC_Hom=4;AC_Hemi=0;HWE=0.517566	GT:AD:DP:GP:PL	./.:0,0:0:0.478523,0.426461,0.095016:0,0,0	0/1:5,3:8:0,1,0:73,0,139	1/1:0,3:3:0,0.359395,0.640605:95,9,0	1/1:0,3:3:0,0.359395,0.640605:86,9,0	0/0:1,0:1:0.691746,0.30824,1.4e-05:0,3,40	0/1:2,3:5:0,0.999997,3e-06:84,0,49	0/0:6,0:6:0.986267,0.013733,0:0,18,162	0/0:2,0:2:0.817797,0.182203,0:0,6,79	0/0:8,0:8:0.996531,0.003469,0:0,24,218	0/0:21,1:22:0.999464,0.000536,0:0,32,338	0/1:14,2:16:0.363575,0.636425,0:3,0,272	0/0:116,4:120:1,0,0:0,244,398	0/1:7,1:8:0.027915,0.972085,0:16,0,177
chr5	14176497	chr5_14176497_C_T	C	T	.	PASS	AF=0.272727;DP=202;NS=11;AN=22;MAF=0.272727;AC=6;AC_Het=4;AC_Hom=2;AC_Hemi=0;HWE=1	GT:AD:DP:GP:PL	1/1:0,7:7:0,0.034411,0.965589:152,21,0	0/1:5,1:6:0.035249,0.964751,0:15,0,155	0/1:0,1:1:0.000794,0.694654,0.304552:33,3,0	./.:0,0:0:0.483315,0.423787,0.092898:0,0,0	./.:0,0:0:0.483315,0.423787,0.092898:0,0,0	0/0:7,0:7:0.993197,0.006803,0:0,21,187	0/0:2,0:2:0.820207,0.179793,0:0,6,75	0/1:0,1:1:0.012439,0.686559,0.301002:21,3,0	0/0:15,0:15:0.999973,2.7e-05,0:0,45,324	0/0:30,0:30:1,0,0:0,90,395	0/0:9,0:9:0.99829,0.00171,0:0,27,227	0/0:109,13:122:1,0,0:0,105,344	0/1:1,1:2:0.005706,0.994156,0.000138:23,0,32
chr5	14176729	chr5_14176729_C_T	C	T	.	PASS	AF=0.136364;DP=193;NS=11;AN=22;MAF=0.136364;AC=3;AC_Het=3;AC_Hom=0;AC_Hemi=0;HWE=1	GT:AD:DP:GP:PL	0/0:8,0:8:0.998623,0.001377,0:0,24,171	0/1:3,5:8:0,1,0:133,0,79	./.:0,0:0:0.722377,0.255101,0.022522:0,0,0	./.:0,0:0:0.722377,0.255101,0.022522:0,0,0	0/1:0,1:1:0.036827,0.818626,0.144547:21,3,0	0/0:2,0:2:0.918878,0.081122,0:0,6,70	0/0:3,0:3:0.957725,0.042275,0:0,9,103	0/0:1,0:1:0.849927,0.150071,2e-06:0,3,41	0/1:6,1:7:0.125975,0.874025,0:13,0,180	0/0:26,1:27:0.999999,1e-06,0:0,54,363	0/0:7,0:7:0.997249,0.002751,0:0,21,199	0/0:126,0:126:1,0,0:0,379,477	0/0:3,0:3:0.957725,0.042275,0:0,9,106
chr5	14176978	chr5_14176978_A_G	A	G	.	PASS	AF=0.166667;DP=205;NS=12;AN=24;MAF=0.166667;AC=4;AC_Het=4;AC_Hom=0;AC_Hemi=0;HWE=1	GT:AD:DP:GP:PL	0/0:5,0:5:0.986838,0.013162,0:0,15,145	0/0:5,0:5:0.986838,0.013162,0:0,15,160	0/1:0,1:1:0.000307,0.823866,0.175827:41,3,0	0/0:1,0:1:0.824119,0.175878,4e-06:0,3,40	./.:0,0:0:0.679175,0.289892,0.030934:0,0,0	0/0:8,0:8:0.998336,0.001664,0:0,24,228	0/1:1,1:2:0.001177,0.997479,0.001344:33,0,19	0/0:1,0:1:0.824117,0.175877,6e-06:0,3,38	0/1:8,1:9:0.274768,0.725232,0:8,0,195	0/0:31,2:33:0.999069,0.000931,0:0,27,339	0/0:11,1:12:0.973945,0.026055,0:0,12,256	0/0:120,1:121:1,0,0:0,326,453	0/1:6,1:7:0.086546,0.913454,0:14,0,152
chr5	14177203	chr5_14177203_G_A	G	A	.	PASS	AF=0.181818;DP=191;NS=11;AN=22;MAF=0.181818;AC=4;AC_Het=2;AC_Hom=2;AC_Hemi=0;HWE=0.278196	GT:AD:DP:GP:PL	0/1:5,1:6:0.025561,0.974439,0:19,0,139	1/1:0,7:7:0,0.060344,0.939656:182,21,0	0/1:0,1:1:0.001314,0.803258,0.195428:34,3,0	./.:0,0:0:0.646925,0.314783,0.038292:0,0,0	./.:0,0:0:0.646925,0.314783,0.038292:0,0,0	0/0:10,0:10:0.999525,0.000475,0:0,30,272	0/0:2,0:2:0.891549,0.108451,0:0,6,82	0/0:3,0:3:0.942666,0.057334,0:0,9,109	0/0:12,0:12:0.999881,0.000119,0:0,36,293	0/0:23,0:23:1,0,0:0,69,382	0/0:9,0:9:0.999051,0.000949,0:0,27,249	0/0:113,0:113:1,0,0:0,340,468	0/0:4,0:4:0.970487,0.029513,0:0,12,137
chr5	14177365	chr5_14177365_G_A	G	A	.	PASS	AF=0.230769;DP=226;NS=13;AN=26;MAF=0.230769;AC=6;AC_Het=6;AC_Hom=0;AC_Hemi=0;HWE=1	GT:AD:DP:GP:PL	0/1:2,4:6:0,0.999992,8e-06:106,0,43	0/0:9,0:9:0.998642,0.001358,0:0,27,252	0/1:1,2:3:2e-06,0.999887,0.000111:58,0,32	0/1:0,1:1:0.000673,0.741249,0.258077:35,3,0	0/1:0,2:2:0,0.589505,0.410494:80,6,0	0/0:4,0:4:0.958296,0.041704,0:0,12,138	0/1:6,2:8:1.4e-05,0.999986,0:50,0,167	0/1:2,1:3:0.001444,0.998556,0:30,0,65	0/0:15,0:15:0.999979,2.1e-05,0:0,45,324	0/0:29,2:31:0.996502,0.003498,0:0,23,349	0/0:19,0:19:0.999999,1e-06,0:0,57,359	0/0:115,1:116:1,0,0:0,328,469	0/0:9,0:9:0.998642,0.001358,0:0,27,226
chr5	14177476	chr5_14177476_G_A	G	A	.	PASS	AF=0.136364;DP=222;NS=11;AN=22;MAF=0.136364;AC=3;AC_Het=3;AC_Hom=0;AC_Hemi=0;HWE=1	GT:AD:DP:GP:PL	0/0:16,0:16:0.999995,5e-06,0:0,48,316	0/0:6,0:6:0.994636,0.005364,0:0,18,180	0/1:0,1:1:0.003108,0.850174,0.146717:32,3,0	./.:0,0:0:0.727313,0.251027,0.02166:0,0,0	./.:0,0:0:0.727313,0.251027,0.02166:0,0,0	0/1:9,5:14:0,1,0:127,0,206	0/0:6,0:6:0.994636,0.005364,0:0,18,152	0/0:2,0:2:0.920569,0.079431,0:0,6,70	0/0:7,0:7:0.997311,0.002689,0:0,21,201	0/0:23,0:23:1,0,0:0,69,387	0/0:15,0:15:0.999989,1.1e-05,0:0,45,334	0/1:59,64:123:0,1,0:363,0,354	0/0:8,0:8:0.998654,0.001346,0:0,24,236
chr5	14177580	chr5_14177580_C_T	C	T	.	PASS	AF=0.230769;DP=201;NS=13;AN=26;MAF=0.230769;AC=6;AC_Het=6;AC_Hom=0;AC_Hemi=0;HWE=1	GT:AD:DP:GP:PL	0/1:4,1:5:0.04185,0.95815,0:15,0,107	0/0:2,0:2:0.845456,0.154544,0:0,6,82	0/1:0,1:1:0.001999,0.730816,0.267185:30,3,0	0/1:0,1:1:0.0002,0.732134,0.267666:40,3,0	0/1:1,1:2:0.016977,0.982932,9e-05:19,0,33	0/1:13,4:17:2e-06,0.999998,0:60,0,282	0/0:4,0:4:0.956299,0.043701,0:0,12,127	0/0:1,0:1:0.732278,0.267714,8e-06:0,3,41	0/0:8,0:8:0.997152,0.002848,0:0,24,230	0/0:19,0:19:0.999999,1e-06,0:0,57,352	0/1:13,2:15:0.02575,0.97425,0:17,0,267	0/0:120,1:121:1,0,0:0,343,474	0/0:4,0:4:0.956299,0.043701,0:0,12,130
chr5	14178136	chr5_14178136_C_A	C	A	.	PASS	AF=0.192308;DP=273;NS=13;AN=26;MAF=0.192308;AC=5;AC_Het=5;AC_Hom=0;AC_Hemi=0;HWE=1	GT:AD:DP:GP:PL	0/0:1,0:1:0.802226,0.197764,1e-05:0,3,37	0/1:4,1:5:0.010179,0.989821,0:23,0,104	0/0:11,0:11:0.999759,0.000241,0:0,33,191	0/0:3,0:3:0.941949,0.058051,0:0,9,95	0/1:3,2:5:1.7e-05,0.999983,0:51,0,73	0/1:4,1:5:0.006447,0.993553,0:25,0,132	0/0:10,0:10:0.999519,0.000481,0:0,30,276	0/0:1,0:1:0.802229,0.197765,6e-06:0,3,39	0/0:14,0:14:0.99997,3e-05,0:0,42,306	0/0:39,4:43:0.899658,0.100342,0:0,6,344	0/1:9,1:10:0.39609,0.60391,0:5,0,221	0/0:155,0:155:1,0,0:0,467,494	0/1:7,3:10:0,1,0:79,0,181
chr5	14178209	chr5_14178209_C_T	C	T	.	PASS	AF=0.458333;DP=275;NS=12;AN=24;MAF=0.458333;AC=11;AC_Het=7;AC_Hom=4;AC_Hemi=0;HWE=1	GT:AD:DP:GP:PL	1/1:0,2:2:0,0.36007,0.63993:68,6,0	0/1:13,3:16:3e-06,0.999997,0:53,0,282	0/1:0,1:1:0.000188,0.52939,0.470422:35,3,0	0/1:0,1:1:0.00015,0.52941,0.47044:36,3,0	1/1:0,2:2:3e-06,0.360069,0.639928:54,6,0	0/0:5,0:5:0.947387,0.052613,0:0,15,155	0/0:8,0:8:0.993106,0.006894,0:0,24,240	./.:0,0:0:0.280362,0.49826,0.221378:0,0,0	0/1:13,2:15:0.001366,0.998634,0:26,0,269	0/1:35,6:41:0,1,0:67,0,340	0/1:19,5:24:0,1,0:93,0,305	0/1:117,32:149:0,1,0:129,0,311	0/0:7,0:7:0.986307,0.013693,0:0,21,203
chr5	14178216	chr5_14178216_G_A	G	A	.	PASS	AF=0.363636;DP=259;NS=11;AN=22;MAF=0.363636;AC=8;AC_Het=6;AC_Hom=2;AC_Hemi=0;HWE=1	GT:AD:DP:GP:PL	0/0:2,0:2:0.771854,0.228146,0:0,6,71	0/1:13,2:15:0.005147,0.994853,0:22,0,282	./.:0,0:0:0.394971,0.466993,0.138037:0,0,0	1/1:0,2:2:0,0.458218,0.541782:67,6,0	0/1:0,1:1:0.000267,0.628297,0.371436:36,3,0	0/0:5,0:5:0.96437,0.03563,0:0,15,153	0/0:7,0:7:0.990848,0.009152,0:0,21,221	./.:0,0:0:0.394971,0.466993,0.138037:0,0,0	0/1:13,2:15:0.023388,0.976612,0:15,0,260	0/1:33,7:40:0,1,0:104,0,339	0/1:17,6:23:0,1,0:129,0,289	0/1:117,26:143:0.00172,0.99828,0:27,0,297	0/0:6,0:6:0.981862,0.018138,0:0,18,192
chr5	14178534	chr5_14178534_G_T	G	T	.	PASS	AF=0.461538;DP=234;NS=13;AN=26;MAF=0.461538;AC=12;AC_Het=6;AC_Hom=6;AC_Hemi=0;HWE=1	GT:AD:DP:GP:PL	0/0:22,0:22:1,0,0:0,66,343	0/0:7,0:7:0.986713,0.013287,0:0,21,206	1/1:0,6:6:0,0.034989,0.965011:196,18,0	1/1:0,3:3:0,0.224845,0.775155:101,9,0	1/1:0,3:3:0,0.224845,0.775155:115,9,0	0/1:5,1:6:0.003698,0.996302,0:22,0,149	0/0:4,0:4:0.902749,0.097251,0:0,12,135	0/0:1,0:1:0.537033,0.46284,0.000126:0,3,35	0/1:6,2:8:8e-06,0.999992,0:49,0,154	0/1:26,8:34:0,1,0:113,0,319	0/1:9,7:16:0,1,0:160,0,162	0/1:94,15:109:0.049803,0.950197,0:10,0,287	0/1:7,5:12:0,1,0:110,0,174
chr5	14178650	chr5_14178650_G_A	G	A	.	PASS	AF=0.153846;DP=254;NS=13;AN=26;MAF=0.153846;AC=4;AC_Het=4;AC_Hom=0;AC_Hemi=0;HWE=1	GT:AD:DP:GP:PL	0/1:31,9:40:0,1,0:147,0,323	0/0:6,0:6:0.994073,0.005927,0:0,18,184	0/0:10,0:10:0.999628,0.000372,0:0,30,246	0/0:3,0:3:0.954473,0.045527,0:0,9,113	0/0:6,0:6:0.994073,0.005927,0:0,18,184	0/0:3,0:3:0.954473,0.045527,0:0,9,103	0/0:8,0:8:0.998512,0.001488,0:0,24,222	0/0:6,0:6:0.994073,0.005927,0:0,18,181	0/1:9,3:12:1e-06,0.999999,0:66,0,204	0/1:17,8:25:0,1,0:179,0,286	0/1:10,5:15:0,1,0:106,0,205	0/0:104,0:104:1,0,0:0,313,456	0/0:14,1:15:0.944786,0.055214,0:0,8,231
chr5	14178663	chr5_14178663_T_C	T	C	.	PASS	AF=0.153846;DP=241;NS=13;AN=26;MAF=0.153846;AC=4;AC_Het=4;AC_Hom=0;AC_Hemi=0;HWE=1	GT:AD:DP:GP:PL	0/0:25,0:25:1,0,0:0,75,366	0/0:5,0:5:0.988869,0.011131,0:0,15,169	0/0:8,0:8:0.998595,0.001405,0:0,24,206	0/0:3,0:3:0.956915,0.043085,0:0,9,105	0/1:3,2:5:8e-06,0.999992,0:56,0,82	0/0:4,0:4:0.977983,0.022017,0:0,12,131	0/1:6,2:8:0.000218,0.999782,0:41,0,152	0/1:6,1:7:0.100936,0.899064,0:14,0,164	0/0:8,0:8:0.998595,0.001405,0:0,24,217	0/0:24,0:24:1,0,0:0,72,374	0/0:16,0:16:0.999995,5e-06,0:0,48,312	0/0:112,0:112:1,0,0:0,337,459	0/1:13,2:15:0.009814,0.990186,0:24,0,209
chr5	14178745	chr5_14178745_A_C	A	C	.	PASS	AF=0.461538;DP=221;NS=13;AN=26;MAF=0.461538;AC=12;AC_Het=6;AC_Hom=6;AC_Hemi=0;HWE=1	GT:AD:DP:GP:PL	1/1:0,12:12:0,0.000586,0.999414:175,36,0	0/0:10,1:11:0.79288,0.20712,0:0,8,240	1/1:0,3:3:0,0.2309,0.7691:87,9,0	1/1:0,4:4:0,0.130518,0.869482:114,12,0	0/1:0,1:1:0.005178,0.542817,0.452005:21,3,0	0/0:7,0:7:0.987157,0.012843,0:0,21,193	0/0:3,0:3:0.827699,0.172301,0:0,9,102	0/0:3,0:3:0.827699,0.172301,0:0,9,104	0/1:4,3:7:2e-06,0.999998,0:54,0,94	0/1:21,2:23:0.386921,0.613079,0:0,0,295	0/1:6,1:7:0.00958,0.99042,0:18,0,151	0/1:91,16:107:0.439587,0.560413,0:0,1,304	0/1:8,3:11:0,1,0:71,0,211
chr5	14180651	chr5_14180651_A_G	A	G	.	PASS	AF=0.333333;DP=163;NS=12;AN=24;MAF=0.333333;AC=8;AC_Het=4;AC_Hom=4;AC_Hemi=0;HWE=0.517566	GT:AD:DP:GP:PL	./.:0,0:0:0.406981,0.461939,0.13108:0,0,0	1/1:0,4:4:0,0.180495,0.819505:120,12,0	1/1:0,3:3:0,0.305798,0.694202:87,9,0	0/1:0,1:1:0.002238,0.636521,0.361241:27,3,0	0/1:0,1:1:0.002238,0.636521,0.361241:27,3,0	0/1:1,1:2:0.00696,0.990798,0.002242:21,0,21	0/0:6,0:6:0.982575,0.017425,0:0,18,138	0/0:2,0:2:0.778965,0.221035,0:0,6,77	0/0:8,1:9:0.776362,0.223638,0:0,6,201	0/0:36,2:38:1,0,0:0,72,381	0/0:13,0:13:0.999861,0.000139,0:0,39,304	0/0:71,7:78:1,0,0:0,77,355	0/1:4,2:6:2.7e-05,0.999973,0:45,0,97
chr5	14180845	chr5_14180845_G_A	G	A	.	PASS	AF=0.269231;DP=158;NS=13;AN=26;MAF=0.269231;AC=7;AC_Het=5;AC_Hom=2;AC_Hemi=0;HWE=1	GT:AD:DP:GP:PL	0/0:2,0:2:0.813156,0.186844,0:0,6,65	0/1:0,1:1:0.000471,0.684813,0.314716:35,3,0	1/1:0,6:6:0,0.063667,0.936333:162,18,0	0/0:1,0:1:0.68512,0.314852,2.9e-05:0,3,37	0/1:1,1:2:0.008599,0.99122,0.000182:21,0,31	0/0:2,0:2:0.813156,0.186844,0:0,6,69	0/0:4,0:4:0.945677,0.054323,0:0,12,117	0/0:2,0:2:0.813156,0.186844,0:0,6,62	0/0:6,0:6:0.985843,0.014157,0:0,18,178	0/1:14,4:18:0,1,0:80,0,273	0/0:11,0:11:0.999551,0.000449,0:0,33,260	0/1:59,42:101:0,1,0:299,0,350	0/1:1,1:2:0.000547,0.998993,0.00046:33,0,27
chr5	14181020	chr5_14181020_C_T	C	T	.	PASS	AF=0.136364;DP=205;NS=11;AN=22;MAF=0.136364;AC=3;AC_Het=1;AC_Hom=2;AC_Hemi=0;HWE=0.142857	GT:AD:DP:GP:PL	./.:0,0:0:0.745534,0.235818,0.018648:0,0,0	0/0:4,0:4:0.980615,0.019385,0:0,12,142	0/0:1,0:1:0.863296,0.136533,0.000172:0,3,21	./.:0,0:0:0.745534,0.235818,0.018648:0,0,0	0/0:3,0:3:0.961966,0.038034,0:0,9,109	0/0:2,0:2:0.926719,0.073281,0:0,6,74	0/1:1,3:4:0,0.9996,0.0004:98,0,23	1/1:0,5:5:0,0.28324,0.71676:148,15,0	0/0:11,0:11:0.999846,0.000154,0:0,33,284	0/0:32,0:32:1,0,0:0,96,405	0/0:15,0:15:0.99999,1e-05,0:0,45,326	0/0:124,0:124:1,0,0:0,373,468	0/0:4,0:4:0.980615,0.019385,0:0,12,147
chr5	14182332	chr5_14182332_G_A	G	A	.	PASS	AF=0.115385;DP=250;NS=13;AN=26;MAF=0.115385;AC=3;AC_Het=3;AC_Hom=0;AC_Hemi=0;HWE=1	GT:AD:DP:GP:PL	0/1:0,1:1:0.002591,0.855754,0.141654:33,3,0	0/0:6,0:6:0.994854,0.005146,0:0,18,188	0/0:6,1:7:0.74994,0.25006,0:0,0,168	0/0:5,0:5:0.989761,0.010239,0:0,15,130	0/0:1,0:1:0.857916,0.14201,7.4e-05:0,3,25	0/1:3,5:8:0,1,0:137,0,93	0/0:7,0:7:0.99742,0.00258,0:0,21,201	0/0:1,0:1:0.857976,0.14202,5e-06:0,3,37	0/0:14,0:14:0.99998,2e-05,0:0,42,316	0/0:35,0:35:1,0,0:0,105,412	0/0:22,0:22:1,0,0:0,66,378	0/1:63,71:134:0,1,0:371,0,344	0/0:8,0:8:0.998709,0.001291,0:0,24,220
chr5	14184520	chr5_14184520_C_T	C	T	.	PASS	AF=0.153846;DP=273;NS=13;AN=26;MAF=0.153846;AC=4;AC_Het=4;AC_Hom=0;AC_Hemi=0;HWE=1	GT:AD:DP:GP:PL	0/0:5,0:5:0.987997,0.012003,0:0,15,124	0/1:2,1:3:0.002053,0.997946,1e-06:31,0,52	0/0:19,0:19:0.999999,1e-06,0:0,57,350	0/0:4,0:4:0.976278,0.023722,0:0,12,141	0/1:4,1:5:0.008162,0.991838,0:25,0,132	0/0:3,0:3:0.953654,0.046346,0:0,9,116	0/0:1,0:1:0.837242,0.162756,3e-06:0,3,41	0/1:1,1:2:0.003242,0.996719,3.9e-05:29,0,34	0/0:23,0:23:1,0,0:0,69,372	0/0:46,0:46:1,0,0:0,138,416	0/0:22,0:22:1,0,0:0,66,371	0/0:123,14:137:1,0,0:0,105,339	0/1:1,2:3:3.3e-05,0.999658,0.000309:49,0,25
chr5	14184555	chr5_14184555_A_G	A	G	.	PASS	AF=0.461538;DP=255;NS=13;AN=26;MAF=0.461538;AC=12;AC_Het=6;AC_Hom=6;AC_Hemi=0;HWE=1	GT:AD:DP:GP:PL	1/1:0,3:3:0,0.211275,0.788725:82,9,0	0/1:1,2:3:1e-06,0.998821,0.001179:60,0,26	1/1:0,16:16:0,3.3e-05,0.999967:339,48,0	1/1:0,4:4:0,0.118114,0.881886:143,12,0	0/1:1,3:4:0,0.996275,0.003725:97,0,21	0/0:3,0:3:0.810825,0.189175,0:0,9,110	0/0:1,0:1:0.517231,0.482712,5.7e-05:0,3,39	0/0:3,0:3:0.810825,0.189175,0:0,9,81	0/1:11,7:18:0,1,0:170,0,232	0/1:22,31:53:0,1,0:350,0,302	0/1:8,16:24:0,1,0:265,0,171	0/0:109,10:119:1,0,0:0,85,316	0/1:1,3:4:0,0.985365,0.014635:96,0,15
chr5	14184561	chr5_14184561_A_G	A	G	.	PASS	AF=0.192308;DP=272;NS=13;AN=26;MAF=0.192308;AC=5;AC_Het=5;AC_Hom=0;AC_Hemi=0;HWE=1	GT:AD:DP:GP:PL	0/1:1,2:3:4.4e-05,0.999755,0.0002:47,0,28	0/1:1,2:3:2e-06,0.999746,0.000252:61,0,27	0/0:16,1:17:0.99044,0.00956,0:0,17,294	0/0:4,0:4:0.969574,0.030426,0:0,12,140	0/1:3,2:5:0.000502,0.999498,0:36,0,90	0/0:4,0:4:0.969574,0.030426,0:0,12,131	0/0:1,0:1:0.799319,0.200673,8e-06:0,3,38	0/0:3,0:3:0.940944,0.059056,0:0,9,83	0/0:17,0:17:0.999996,4e-06,0:0,51,352	0/0:61,0:61:1,0,0:0,184,428	0/0:27,0:27:1,0,0:0,81,382	0/1:102,20:122:6.1e-05,0.999939,0:45,0,295	0/1:4,1:5:0.112417,0.887583,0:12,0,112
chr5	14184899	chr5_14184899_G_A	G	A	.	PASS	AF=0.115385;DP=252;NS=13;AN=26;MAF=0.115385;AC=3;AC_Het=3;AC_Hom=0;AC_Hemi=0;HWE=1	GT:AD:DP:GP:PL	0/1:0,1:1:0.000577,0.868566,0.130858:40,3,0	0/0:6,0:6:0.995314,0.004686,0:0,18,188	0/1:10,7:17:0,1,0:175,0,235	0/0:6,0:6:0.995314,0.004686,0:0,18,190	0/0:8,0:8:0.998824,0.001176,0:0,24,236	0/0:14,0:14:0.999982,1.8e-05,0:0,42,310	0/1:0,1:1:0.000726,0.868436,0.130838:39,3,0	0/0:1,0:1:0.869068,0.130931,2e-06:0,3,41	0/0:16,0:16:0.999995,5e-06,0:0,48,335	0/0:39,0:39:1,0,0:0,117,409	0/0:20,0:20:1,0,0:0,60,360	0/0:115,1:116:1,0,0:0,313,456	0/0:7,0:7:0.997652,0.002348,0:0,21,216
chr5	14190143	chr5_14190143_C_T	C	T	.	PASS	AF=0.384615;DP=272;NS=13;AN=26;MAF=0.384615;AC=10;AC_Het=4;AC_Hom=6;AC_Hemi=0;HWE=0.255674	GT:AD:DP:GP:PL	0/0:30,0:30:1,0,0:0,90,398	1/1:0,2:2:0,0.430674,0.569326:69,6,0	0/1:7,9:16:0,1,0:220,0,181	1/1:0,5:5:0,0.086387,0.913613:149,15,0	1/1:0,10:10:0,0.002946,0.997054:266,30,0	0/0:6,0:6:0.979764,0.020236,0:0,18,152	0/0:5,0:5:0.960331,0.039669,0:0,15,147	0/0:1,0:1:0.598112,0.395324,0.006563:0,3,16	0/1:17,11:28:0,1,0:205,0,299	0/1:36,29:65:0,1,0:325,0,350	0/1:10,11:21:0,1,0:248,0,211	0/0:81,0:81:1,0,0:0,244,444	0/0:1,0:1:0.602014,0.397903,8.3e-05:0,3,35
chr5	14191943	chr5_14191943_T_G	T	G	.	PASS	AF=0.166667;DP=148;NS=12;AN=24;MAF=0.166667;AC=4;AC_Het=4;AC_Hom=0;AC_Hemi=0;HWE=1	GT:AD:DP:GP:PL	0/0:17,0:17:0.999997,3e-06,0:0,51,325	0/1:1,2:3:1e-06,0.999867,0.000132:65,0,29	0/1:12,5:17:0,1,0:71,0,209	0/0:15,0:15:0.999987,1.3e-05,0:0,45,306	0/1:3,1:4:0.003825,0.996175,0:28,0,93	0/0:2,0:2:0.905656,0.094344,0:0,6,62	0/0:3,0:3:0.950493,0.049507,0:0,9,100	./.:0,0:0:0.684882,0.285388,0.02973:0,0,0	0/0:5,0:5:0.987146,0.012854,0:0,15,87	0/0:18,1:19:0.990088,0.009912,0:0,16,280	0/1:9,1:10:0.197204,0.802796,0:10,0,200	0/0:52,0:52:1,0,0:0,157,406	0/0:1,0:1:0.827565,0.17242,1.4e-05:0,3,34
chr5	14195216	chr5_14195216_T_C	T	C	.	PASS	AF=0.5;DP=196;NS=13;AN=26;MAF=0.5;AC=13;AC_Het=1;AC_Hom=12;AC_Hemi=0;HWE=0.00309751	GT:AD:DP:GP:PL	1/1:0,24:24:0,0,1:367,72,0	1/1:0,4:4:0,0.122784,0.877216:133,12,0	0/0:18,0:18:0.999993,7e-06,0:0,54,323	0/0:5,0:5:0.947139,0.052861,0:0,15,154	0/0:26,0:26:1,0,0:0,78,398	1/1:0,3:3:0,0.218715,0.781285:102,9,0	1/1:0,4:4:0,0.122784,0.877216:127,12,0	1/1:0,2:2:0,0.358929,0.641071:67,6,0	0/0:5,0:5:0.947139,0.052861,0:0,15,153	0/0:36,0:36:1,0,0:0,108,396	0/0:18,0:18:0.999993,7e-06,0:0,54,311	0/1:22,22:44:0,1,0:302,0,295	1/1:0,7:7:0,0.017195,0.982805:205,21,0
chr5	14201181	chr5_14201181_T_C	T	C	.	PASS	AF=0.269231;DP=266;NS=13;AN=26;MAF=0.269231;AC=7;AC_Het=7;AC_Hom=0;AC_Hemi=0;HWE=0.49913	GT:AD:DP:GP:PL	0/0:21,0:21:1,0,0:0,63,300	0/1:1,1:2:0.001046,0.987263,0.011691:31,0,12	0/0:21,0:21:1,0,0:0,63,352	0/1:14,2:16:0.004012,0.995988,0:25,0,204	0/0:14,0:14:0.999954,4.6e-05,0:0,42,291	0/1:2,1:3:0.001061,0.998935,4e-06:31,0,47	0/0:4,0:4:0.955047,0.044953,0:0,12,122	0/0:3,0:3:0.91396,0.08604,0:0,9,70	0/1:12,4:16:0,1,0:85,0,220	0/1:48,6:54:0.016696,0.983304,0:19,0,315	0/1:25,3:28:0.00579,0.99421,0:24,0,300	0/0:75,2:77:1,0,0:0,160,348	0/1:3,1:4:0.001684,0.998316,0:29,0,85
chr5	14201201	chr5_14201201_T_A	T	A	.	PASS	AF=0.230769;DP=241;NS=13;AN=26;MAF=0.230769;AC=6;AC_Het=6;AC_Hom=0;AC_Hemi=0;HWE=1	GT:AD:DP:GP:PL	0/1:14,3:17:2e-05,0.99998,0:48,0,240	0/1:1,1:2:0.000908,0.999004,8.8e-05:32,0,33	0/0:14,1:15:0.949139,0.050861,0:0,11,245	0/0:16,1:17:0.959427,0.040573,0:0,12,252	0/0:13,0:13:0.999915,8.5e-05,0:0,39,257	0/0:2,0:2:0.851578,0.148422,0:0,6,66	0/1:2,1:3:0.002873,0.997124,3e-06:27,0,48	0/0:5,0:5:0.978679,0.021321,0:0,15,140	0/1:16,3:19:0.00019,0.99981,0:39,0,242	0/0:44,5:49:0.524763,0.475237,0:1,0,280	0/1:24,3:27:0.011136,0.988864,0:21,0,271	0/0:66,3:69:1,0,0:0,109,352	0/1:1,1:2:0.001143,0.99858,0.000277:31,0,28
chr5	14217841	chr5_14217841_G_A	G	A	.	PASS	AF=0.458333;DP=256;NS=12;AN=24;MAF=0.458333;AC=11;AC_Het=9;AC_Hom=2;AC_Hemi=0;HWE=0.238505	GT:AD:DP:GP:PL	0/0:10,0:10:0.998191,0.001809,0:0,30,237	0/1:1,3:4:0,0.985444,0.014556:82,0,15	1/1:0,15:15:0,6.6e-05,0.999934:201,45,0	0/1:1,7:8:0,0.943893,0.056107:156,0,9	0/1:2,3:5:0,0.999926,7.4e-05:67,0,38	0/1:2,1:3:0.000859,0.9991,4.1e-05:28,0,41	./.:0,0:0:0.268976,0.499306,0.231718:0,0,0	0/1:0,1:1:5.6e-05,0.518598,0.481346:40,3,0	0/1:15,3:18:1e-05,0.99999,0:47,0,276	0/1:30,16:46:0,1,0:202,0,333	0/1:15,5:20:0,1,0:97,0,265	0/0:124,0:124:1,0,0:0,373,441	0/1:1,1:2:0.000215,0.999599,0.000186:34,0,34
chr5	14217874	chr5_14217874_T_G	T	G	.	PASS	AF=0.166667;DP=262;NS=12;AN=24;MAF=0.166667;AC=4;AC_Het=4;AC_Hom=0;AC_Hemi=0;HWE=1	GT:AD:DP:GP:PL	0/0:2,0:2:0.900062,0.099937,1e-06:0,6,47	0/1:5,1:6:0.222451,0.777549,0:9,0,121	0/0:13,0:13:0.999946,5.4e-05,0:0,39,197	0/0:8,0:8:0.998268,0.001732,0:0,24,196	0/0:7,1:8:0.816627,0.183373,0:0,3,149	0/1:2,1:3:0.034626,0.965374,0:18,0,58	./.:0,0:0:0.669588,0.297391,0.033021:0,0,0	0/0:1,0:1:0.818281,0.181714,5e-06:0,3,39	0/0:19,1:20:0.999784,0.000216,0:0,33,277	0/1:40,6:46:0.030473,0.969527,0:19,0,298	0/1:13,5:18:1e-06,0.999999,0:62,0,244	0/0:136,0:136:1,0,0:0,409,443	0/0:1,0:1:0.818282,0.181714,4e-06:0,3,40
chr5	14218209	chr5_14218209_G_A	G	A	.	PASS	AF=0.5;DP=204;NS=12;AN=24;MAF=0.5;AC=12;AC_Het=8;AC_Hom=4;AC_Hemi=0;HWE=0.562629	GT:AD:DP:GP:PL	0/0:2,0:2:0.669425,0.330567,8e-06:0,6,49	0/1:3,1:4:0.015858,0.984141,1e-06:15,0,58	1/1:0,5:5:0,0.059514,0.940486:110,15,0	0/1:1,2:3:1.1e-05,0.992184,0.007805:47,0,18	1/1:0,2:2:0,0.3361,0.663899:65,6,0	0/1:2,1:3:0.012606,0.987378,1.6e-05:16,0,45	0/1:1,1:2:0.003959,0.980715,0.015327:21,0,15	./.:0,0:0:0.253121,0.499981,0.246899:0,0,0	0/0:23,1:24:0.99994,6e-05,0:0,45,345	0/1:49,13:62:0,1,0:172,0,323	0/1:13,6:19:0,1,0:104,0,250	0/1:60,15:75:0,1,0:88,0,230	0/1:2,1:3:0.000405,0.999591,4e-06:31,0,51
chr5	14218271	chr5_14218271_T_C	T	C	.	PASS	AF=0.458333;DP=226;NS=12;AN=24;MAF=0.458333;AC=11;AC_Het=9;AC_Hom=2;AC_Hemi=0;HWE=0.238505	GT:AD:DP:GP:PL	0/1:0,1:1:0.001021,0.503563,0.495416:27,3,0	0/1:1,1:2:0.019751,0.97642,0.00383:14,0,21	1/1:0,5:5:0,0.059731,0.940269:139,15,0	0/1:1,1:2:0.004034,0.995575,0.000391:21,0,31	0/1:4,1:5:0.03906,0.96094,0:11,0,97	0/1:1,5:6:0,0.941173,0.058827:125,0,9	0/1:2,1:3:0.031029,0.96844,0.000531:12,0,30	./.:0,0:0:0.254096,0.499967,0.245937:0,0,0	0/0:23,1:24:0.99994,6e-05,0:0,45,334	0/1:41,9:50:0,1,0:99,0,327	0/0:18,1:19:0.998089,0.001911,0:0,30,324	0/1:42,66:108:0,1,0:306,0,260	0/1:0,1:1:0.000102,0.504026,0.495872:37,3,0
chr5	14218852	chr5_14218852_T_G	T	G	.	PASS	AF=0.153846;DP=267;NS=13;AN=26;MAF=0.153846;AC=4;AC_Het=4;AC_Hom=0;AC_Hemi=0;HWE=1	GT:AD:DP:GP:PL	0/1:15,8:23:0,1,0:170,0,244	0/0:2,0:2:0.904711,0.095289,0:0,6,72	0/0:28,0:28:1,0,0:0,84,393	0/0:10,0:10:0.999589,0.000411,0:0,30,264	0/0:9,0:9:0.999178,0.000822,0:0,27,258	0/0:2,0:2:0.904711,0.095289,0:0,6,70	0/0:2,0:2:0.904711,0.095289,0:0,6,78	0/0:1,0:1:0.825998,0.173999,4e-06:0,3,40	0/1:26,6:32:0,1,0:104,0,339	0/1:70,15:85:0,1,0:128,0,322	0/0:25,2:27:0.962733,0.037267,0:0,10,310	0/1:25,17:42:0,1,0:236,0,303	0/0:4,0:4:0.974345,0.025655,0:0,12,139
chr5	14220107	chr5_14220107_A_G	A	G	.	PASS	AF=0.384615;DP=206;NS=13;AN=26;MAF=0.384615;AC=10;AC_Het=6;AC_Hom=4;AC_Hemi=0;HWE=1	GT:AD:DP:GP:PL	1/1:0,6:6:0,0.04155,0.95845:124,18,0	0/1:2,2:4:4.4e-05,0.999954,1e-06:42,0,54	1/1:0,5:5:0,0.079786,0.920214:141,15,0	0/1:2,3:5:0,1,0:74,0,61	0/0:6,0:6:0.977972,0.022028,0:0,18,154	0/0:2,0:2:0.735077,0.264923,0:0,6,62	0/1:1,1:2:0.000277,0.996859,0.002865:34,0,21	0/0:1,0:1:0.581034,0.418815,0.000151:0,3,33	0/1:24,5:29:1e-06,0.999999,0:61,0,289	0/1:50,7:57:0.006031,0.993969,0:21,0,323	0/0:29,3:32:0.690561,0.309439,0:0,5,328	0/0:48,0:48:1,0,0:0,144,371	0/1:1,2:3:1.1e-05,0.99976,0.000229:48,0,32
chr5	14220341	chr5_14220341_A_T	A	T	.	PASS	AF=0.416667;DP=167;NS=12;AN=24;MAF=0.416667;AC=10;AC_Het=6;AC_Hom=4;AC_Hemi=0;HWE=1	GT:AD:DP:GP:PL	1/1:0,9:9:0,0.005271,0.994729:156,27,0	0/1:1,1:2:0.005363,0.991722,0.002914:21,0,21	0/0:3,0:3:0.844392,0.155608,0:0,9,67	0/1:3,1:4:0.021133,0.978866,1e-06:15,0,56	1/1:0,3:3:0,0.253247,0.746752:67,9,0	0/0:2,0:2:0.730689,0.269311,0:0,6,72	./.:0,0:0:0.331376,0.488553,0.18007:0,0,0	0/1:1,1:2:0.005363,0.991722,0.002914:21,0,21	0/1:13,3:16:8.1e-05,0.999919,0:39,0,236	0/1:38,17:55:0,1,0:221,0,345	0/1:18,5:23:0,1,0:91,0,274	0/0:43,0:43:1,0,0:0,129,294	0/0:5,0:5:0.955959,0.044041,0:0,15,135
chr5	14220504	chr5_14220504_A_C	A	C	.	PASS	AF=0.458333;DP=184;NS=12;AN=24;MAF=0.458333;AC=11;AC_Het=7;AC_Hom=4;AC_Hemi=0;HWE=1	GT:AD:DP:GP:PL	0/0:10,0:10:0.998216,0.001784,0:0,30,188	0/1:0,1:1:5.7e-05,0.522189,0.477754:40,3,0	0/0:1,0:1:0.521768,0.47736,0.000871:0,3,27	0/1:2,3:5:0,0.999855,0.000144:64,0,35	1/1:0,4:4:0,0.1202,0.8798:118,12,0	0/1:6,1:7:0.008727,0.991273,0:18,0,116	1/1:0,2:2:0,0.353378,0.646621:65,6,0	./.:0,0:0:0.272715,0.499012,0.228273:0,0,0	0/1:8,4:12:0,1,0:88,0,165	0/1:27,10:37:0,1,0:111,0,318	0/1:17,2:19:0.009017,0.990983,0:18,0,261	0/0:84,0:84:1,0,0:0,253,390	0/1:1,1:2:0.004323,0.992059,0.003618:21,0,21
chr5	14222960	chr5_14222960_A_G	A	G	.	PASS	AF=0.461538;DP=251;NS=13;AN=26;MAF=0.461538;AC=12;AC_Het=6;AC_Hom=6;AC_Hemi=0;HWE=1	GT:AD:DP:GP:PL	1/1:0,17:17:0,1.6e-05,0.999984:329,51,0	0/0:5,0:5:0.94495,0.05505,0:0,15,149	0/0:16,0:16:0.999972,2.8e-05,0:0,48,328	1/1:0,8:8:0,0.008311,0.991689:230,24,0	1/1:0,13:13:0,0.000262,0.999738:306,39,0	0/1:3,2:5:0,1,0:66,0,79	0/0:7,0:7:0.985645,0.014355,0:0,21,181	0/0:1,0:1:0.517465,0.482356,0.000179:0,3,34	0/1:8,8:16:0,1,0:189,0,173	0/1:23,18:41:0,1,0:268,0,264	0/1:3,12:15:0,0.999999,1e-06:240,0,59	0/1:53,48:101:0,1,0:345,0,352	0/1:4,2:6:1e-06,0.999999,0:58,0,118
chr5	14224754	chr5_14224754_G_T	G	T	.	PASS	AF=0.461538;DP=233;NS=13;AN=26;MAF=0.461538;AC=12;AC_Het=6;AC_Hom=6;AC_Hemi=0;HWE=1	GT:AD:DP:GP:PL	0/1:8,1:9:0.055463,0.944537,0:10,0,169	0/0:11,0:11:0.999152,0.000848,0:0,33,254	1/1:0,23:23:0,0,1:366,69,0	1/1:0,24:24:0,0,1:337,72,0	1/1:0,9:9:0,0.004474,0.995526:241,27,0	0/0:5,0:5:0.948475,0.051525,0:0,15,162	0/1:2,4:6:0,0.999996,4e-06:103,0,51	0/0:4,0:4:0.901999,0.098001,0:0,12,134	0/1:7,7:14:0,1,0:186,0,174	0/1:19,23:42:0,1,0:311,0,281	0/1:12,10:22:0,1,0:204,0,241	0/0:52,0:52:1,0,0:0,157,393	0/1:4,8:12:0,1,0:203,0,107
chr5	14234350	chr5_14234350_G_T	G	T	.	PASS	AF=0.153846;DP=207;NS=13;AN=26;MAF=0.153846;AC=4;AC_Het=4;AC_Hom=0;AC_Hemi=0;HWE=1	GT:AD:DP:GP:PL	0/0:33,0:33:1,0,0:0,99,376	0/0:5,0:5:0.987337,0.012663,0:0,15,138	0/0:16,0:16:0.999994,6e-06,0:0,48,279	0/1:11,2:13:0.005567,0.994433,0:26,0,212	0/1:10,2:12:0.007368,0.992632,0:25,0,212	0/1:3,1:4:0.012172,0.987828,0:23,0,98	0/0:2,0:2:0.906941,0.093059,0:0,6,73	0/0:1,0:1:0.82881,0.170086,0.001104:0,3,15	0/0:16,1:17:0.996049,0.003951,0:0,20,272	0/0:43,1:44:1,0,0:0,97,325	0/0:16,0:16:0.999994,6e-06,0:0,48,261	0/1:35,8:43:2e-06,0.999998,0:61,0,263	0/0:1,0:1:0.829723,0.170273,4e-06:0,3,39
chr5	14234392	chr5_14234392_T_C	T	C	.	PASS	AF=0.269231;DP=238;NS=13;AN=26;MAF=0.269231;AC=7;AC_Het=3;AC_Hom=4;AC_Hemi=0;HWE=0.165217	GT:AD:DP:GP:PL	1/1:0,31:31:0,0,1:400,93,0	1/1:0,6:6:0,0.071876,0.928124:155,18,0	0/0:23,0:23:1,0,0:0,69,370	0/0:16,0:16:0.999988,1.2e-05,0:0,48,338	0/1:5,3:8:0,1,0:89,0,146	0/1:2,2:4:0,1,0:68,0,64	0/0:3,0:3:0.908369,0.091631,0:0,9,99	0/0:2,0:2:0.83212,0.16788,0:0,6,78	0/0:23,0:23:1,0,0:0,69,388	0/0:55,0:55:1,0,0:0,166,440	0/0:16,0:16:0.999988,1.2e-05,0:0,48,300	0/0:50,0:50:1,0,0:0,151,401	0/1:0,1:1:0.00014,0.712399,0.28746:41,3,0
chr5	14246038	chr5_14246038_G_A	G	A	.	PASS	AF=0.318182;DP=225;NS=11;AN=22;MAF=0.318182;AC=7;AC_Het=5;AC_Hom=2;AC_Hemi=0;HWE=1	GT:AD:DP:GP:PL	1/1:0,4:4:0,0.198228,0.801772:111,12,0	0/1:0,1:1:0.000415,0.663923,0.335661:35,3,0	0/1:3,4:7:0,1,0:96,0,84	0/1:2,1:3:0.002495,0.997505,0:26,0,63	0/0:3,0:3:0.887793,0.112207,0:0,9,102	0/0:2,0:2:0.798225,0.201775,0:0,6,56	0/1:1,2:3:3e-06,0.999742,0.000254:55,0,30	./.:0,0:0:0.441163,0.446076,0.112761:0,0,0	0/0:14,0:14:0.999938,6.2e-05,0:0,42,285	0/0:36,2:38:0.999953,4.7e-05,0:0,43,355	0/1:18,2:20:0.061265,0.938735,0:12,0,242	0/0:127,3:130:1,0,0:0,336,465	./.:0,0:0:0.441163,0.446076,0.112761:0,0,0
chr5	14247548	chr5_14247548_C_T	C	T	.	PASS	AF=0.307692;DP=268;NS=13;AN=26;MAF=0.307692;AC=8;AC_Het=4;AC_Hom=4;AC_Hemi=0;HWE=0.507918	GT:AD:DP:GP:PL	0/0:2,0:2:0.807251,0.192746,3e-06:0,6,48	0/1:1,4:5:0,0.999394,0.000606:126,0,26	1/1:0,28:28:0,0,1:388,84,0	0/0:11,0:11:0.999534,0.000466,0:0,33,279	0/0:7,0:7:0.992594,0.007406,0:0,21,212	0/1:0,1:1:0.000225,0.676644,0.323131:38,3,0	0/1:3,1:4:0.005267,0.994733,0:23,0,99	0/1:2,2:4:2e-06,0.999998,0:58,0,58	0/0:24,0:24:1,0,0:0,72,391	0/0:38,0:38:1,0,0:0,114,425	0/0:13,0:13:0.999883,0.000117,0:0,39,313	0/0:123,3:126:1,0,0:0,324,455	1/1:0,5:5:0,0.115727,0.884273:171,15,0
chr5	14258011	chr5_14258011_C_T	C	T	.	PASS	AF=0.153846;DP=243;NS=13;AN=26;MAF=0.153846;AC=4;AC_Het=4;AC_Hom=0;AC_Hemi=0;HWE=1	GT:AD:DP:GP:PL	0/1:6,3:9:0,1,0:78,0,143	0/0:14,0:14:0.999979,2.1e-05,0:0,42,264	0/0:3,0:3:0.958585,0.041415,0:0,9,90	0/0:9,1:10:0.902313,0.097687,0:0,5,223	0/1:6,1:7:0.04453,0.95547,0:18,0,173	0/1:6,1:7:0.04453,0.95547,0:18,0,168	0/1:9,1:10:0.271549,0.728451,0:9,0,217	0/0:3,0:3:0.958585,0.041415,0:0,9,109	0/0:9,0:9:0.999325,0.000675,0:0,27,244	0/0:29,1:30:0.999997,3e-06,0:0,51,368	0/0:18,0:18:0.999999,1e-06,0:0,54,359	0/0:110,6:116:1,0,0:0,169,362	0/0:5,0:5:0.989314,0.010686,0:0,15,157
chr5	14258014	chr5_14258014_C_T	C	T	.	PASS	AF=0.5;DP=234;NS=13;AN=26;MAF=0.5;AC=13;AC_Het=5;AC_Hom=8;AC_Hemi=0;HWE=0.577624	GT:AD:DP:GP:PL	1/1:0,8:8:0,0.007899,0.992101:204,24,0	0/0:15,0:15:0.99994,6e-05,0:0,45,290	1/1:0,2:2:2e-06,0.337571,0.662427:55,6,0	1/1:0,9:9:0,0.003965,0.996035:241,27,0	1/1:0,6:6:0,0.030866,0.969134:189,18,0	0/1:6,2:8:5.9e-05,0.999941,0:39,0,164	0/1:9,1:10:0.049577,0.950423,0:10,0,221	0/0:3,0:3:0.803032,0.196968,0:0,9,110	0/1:4,3:7:0,1,0:82,0,118	0/1:22,4:26:5e-06,0.999995,0:50,0,312	0/1:12,3:15:2e-06,0.999998,0:54,0,269	0/0:114,6:120:1,0,0:0,180,374	0/0:4,0:4:0.890758,0.109242,0:0,12,120
chr5	14290746	chr5_14290746_A_T	A	T	.	PASS	AF=0.125;DP=235;NS=12;AN=24;MAF=0.125;AC=3;AC_Het=3;AC_Hom=0;AC_Hemi=0;HWE=1	GT:AD:DP:GP:PL	0/0:17,0:17:0.999998,2e-06,0:0,51,235	./.:0,0:0:0.758742,0.224632,0.016626:0,0,0	0/1:17,4:21:3e-06,0.999997,0:61,0,291	0/0:3,0:3:0.964314,0.035686,0:0,9,103	0/0:7,0:7:0.997693,0.002307,0:0,21,211	0/0:2,0:2:0.931087,0.068913,0:0,6,63	0/0:1,0:1:0.871058,0.128941,2e-06:0,3,41	0/0:4,0:4:0.981833,0.018167,0:0,12,132	0/1:14,3:17:3.3e-05,0.999967,0:50,0,270	0/0:53,4:57:0.999548,0.000452,0:0,28,337	0/1:27,3:30:0.288767,0.711233,0:9,0,331	0/0:73,0:73:1,0,0:0,220,423	0/0:1,0:1:0.871054,0.12894,6e-06:0,3,35
chr5	14306657	chr5_14306657_G_A	G	A	.	PASS	AF=0.384615;DP=268;NS=13;AN=26;MAF=0.384615;AC=10;AC_Het=8;AC_Hom=2;AC_Hemi=0;HWE=0.56581	GT:AD:DP:GP:PL	0/0:17,0:17:0.999991,9e-06,0:0,51,277	0/0:14,0:14:0.999929,7.1e-05,0:0,42,293	0/0:16,0:16:0.999982,1.8e-05,0:0,48,317	0/1:7,6:13:0,1,0:146,0,163	0/1:5,8:13:0,1,0:186,0,111	0/1:9,2:11:0.000323,0.999677,0:34,0,204	0/1:6,3:9:0,1,0:69,0,151	1/1:0,2:2:0,0.46328,0.53672:72,6,0	0/1:9,4:13:0,1,0:78,0,191	0/1:20,11:31:0,1,0:191,0,283	0/1:7,9:16:0,1,0:180,0,157	0/0:104,0:104:1,0,0:0,313,447	0/1:6,3:9:0,1,0:75,0,142
chr5	14306898	chr5_14306898_G_A	G	A	.	PASS	AF=0.115385;DP=256;NS=13;AN=26;MAF=0.115385;AC=3;AC_Het=3;AC_Hom=0;AC_Hemi=0;HWE=1	GT:AD:DP:GP:PL	0/0:25,0:25:1,0,0:0,75,376	0/0:10,0:10:0.99972,0.00028,0:0,30,237	0/0:22,0:22:1,0,0:0,66,373	0/0:16,0:16:0.999996,4e-06,0:0,48,324	0/0:7,0:7:0.997765,0.002235,0:0,21,204	0/1:4,4:8:0,1,0:108,0,117	0/0:3,0:3:0.965401,0.034599,0:0,9,101	0/1:0,2:2:0,0.777165,0.222835:82,6,0	0/0:12,0:12:0.99993,7e-05,0:0,36,280	0/0:31,0:31:1,0,0:0,93,403	0/0:14,0:14:0.999983,1.7e-05,0:0,42,300	0/0:97,1:98:1,0,0:0,257,435	0/1:4,4:8:0,1,0:112,0,117
chr5	14307360	chr5_14307360_T_C	T	C	.	PASS	AF=0.454545;DP=219;NS=11;AN=22;MAF=0.454545;AC=10;AC_Het=4;AC_Hom=6;AC_Hemi=0;HWE=0.542748	GT:AD:DP:GP:PL	./.:0,0:0:0.264039,0.499617,0.236345:0,0,0	0/0:4,0:4:0.894247,0.105753,0:0,12,118	1/1:0,18:18:0,8e-06,0.999992:336,54,0	1/1:0,6:6:0,0.031972,0.968028:199,18,0	1/1:0,10:10:0,0.00206,0.99794:273,30,0	0/1:2,1:3:0.016488,0.983512,0:15,0,65	0/0:2,0:2:0.678866,0.321134,0:0,6,77	./.:0,0:0:0.264039,0.499617,0.236345:0,0,0	0/1:9,2:11:0.002121,0.997879,0:24,0,222	0/1:34,8:42:0,1,0:105,0,350	0/1:12,3:15:0,1,0:68,0,259	0/0:106,0:106:1,0,0:0,319,473	0/0:2,0:2:0.678866,0.321134,0:0,6,74
chr5	14307574	chr5_14307574_G_A	G	A	.	PASS	AF=0.461538;DP=245;NS=13;AN=26;MAF=0.461538;AC=12;AC_Het=4;AC_Hom=8;AC_Hemi=0;HWE=0.260843	GT:AD:DP:GP:PL	0/0:10,0:10:0.998261,0.001739,0:0,30,220	0/0:9,0:9:0.996527,0.003473,0:0,27,244	1/1:0,25:25:0,0,1:395,75,0	0/1:8,5:13:0,1,0:119,0,199	1/1:0,14:14:0,0.000137,0.999863:301,42,0	0/0:2,0:2:0.691511,0.308489,0:0,6,72	1/1:0,6:6:0,0.033838,0.966162:190,18,0	1/1:0,6:6:0,0.033838,0.966162:178,18,0	0/1:5,7:12:0,1,0:175,0,135	0/1:15,11:26:0,1,0:199,0,280	0/1:5,4:9:0,1,0:98,0,129	0/0:106,0:106:1,0,0:0,319,460	0/0:7,0:7:0.986251,0.013749,0:0,21,210
chr5	14308502	chr5_14308502_C_T	C	T	.	PASS	AF=0.545455;DP=194;NS=11;AN=22;MAF=0.454545;AC=12;AC_Het=2;AC_Hom=10;AC_Hemi=0;HWE=0.0610009	GT:AD:DP:GP:PL	1/1:0,2:2:0,0.335324,0.664676:70,6,0	./.:0,0:0:0.252245,0.49999,0.247765:0,0,0	1/1:0,23:23:0,0,1:355,69,0	1/1:0,5:5:0,0.059319,0.940681:158,15,0	0/1:1,1:2:0.000802,0.99841,0.000788:28,0,28	0/1:11,1:12:0.394811,0.605189,0:0,1,229	1/1:0,3:3:0,0.201433,0.798567:104,9,0	1/1:0,5:5:0,0.059319,0.940681:137,15,0	0/0:12,0:12:0.999516,0.000484,0:0,36,275	0/0:25,0:25:1,0,0:0,75,360	0/0:12,0:12:0.999516,0.000484,0:0,36,269	0/0:93,0:93:1,0,0:0,280,454	./.:0,0:0:0.252245,0.49999,0.247765:0,0,0
chr5	14308844	chr5_14308844_T_G	T	G	.	PASS	AF=0.5;DP=235;NS=13;AN=26;MAF=0.5;AC=13;AC_Het=5;AC_Hom=8;AC_Hemi=0;HWE=0.577624	GT:AD:DP:GP:PL	1/1:0,3:3:0,0.229787,0.770213:89,9,0	1/1:0,3:3:0,0.229787,0.770213:76,9,0	0/0:18,0:18:0.999994,6e-06,0:0,54,342	0/1:6,2:8:0.000435,0.999565,0:31,0,172	1/1:0,2:2:1e-06,0.373704,0.626295:59,6,0	0/0:7,0:7:0.987077,0.012923,0:0,21,216	0/1:2,1:3:0.001507,0.998493,0:26,0,60	0/0:5,0:5:0.950237,0.049763,0:0,15,160	0/1:9,11:20:0,1,0:223,0,200	0/1:21,20:41:0,1,0:290,0,272	0/1:8,11:19:0,1,0:217,0,166	0/0:103,0:103:1,0,0:0,310,457	1/1:0,2:2:0,0.373704,0.626296:74,6,0
chr5	14314649	chr5_14314649_T_A	T	A	.	PASS	AF=0.115385;DP=253;NS=13;AN=26;MAF=0.115385;AC=3;AC_Het=3;AC_Hom=0;AC_Hemi=0;HWE=1	GT:AD:DP:GP:PL	0/0:13,1:14:0.988007,0.011993,0:0,13,270	0/1:7,1:8:0.290676,0.709324,0:10,0,157	0/1:2,17:19:0,0.999184,0.000816:304,0,19	0/0:14,0:14:0.999985,1.5e-05,0:0,42,320	0/1:2,2:4:1.1e-05,0.999989,0:56,0,53	0/0:5,0:5:0.992299,0.007701,0:0,15,163	0/0:4,0:4:0.984715,0.015285,0:0,12,119	0/0:1,0:1:0.889534,0.110463,3e-06:0,3,37	0/0:17,1:18:0.998801,0.001199,0:0,23,313	0/0:46,1:47:1,0,0:0,121,414	0/0:18,0:18:0.999999,1e-06,0:0,54,344	0/0:96,1:97:1,0,0:0,272,445	0/0:4,0:4:0.984715,0.015285,0:0,12,133
chr5	14315067	chr5_14315067_A_C	A	C	.	PASS	AF=0.5;DP=259;NS=13;AN=26;MAF=0.5;AC=13;AC_Het=5;AC_Hom=8;AC_Hemi=0;HWE=0.577624	GT:AD:DP:GP:PL	0/1:4,9:13:0,1,0:185,0,74	1/1:0,2:2:2e-06,0.384638,0.61536:57,6,0	0/0:23,0:23:1,0,0:0,69,370	0/1:8,4:12:0,1,0:102,0,194	0/0:4,0:4:0.909104,0.090896,0:0,12,138	0/1:1,3:4:0,0.999361,0.000639:84,0,28	1/1:0,2:2:0,0.384639,0.615361:65,6,0	1/1:0,2:2:0,0.384639,0.615361:64,6,0	0/1:12,3:15:6e-06,0.999994,0:50,0,263	0/0:25,2:27:0.998845,0.001155,0:0,31,352	0/1:8,3:11:0,1,0:69,0,197	0/0:124,18:142:0.99928,0.00072,0:0,33,286	1/1:0,2:2:2e-06,0.384638,0.615359:56,6,0
chr5	14315469	chr5_14315469_G_A	G	A	.	PASS	AF=0.115385;DP=266;NS=13;AN=26;MAF=0.115385;AC=3;AC_Het=3;AC_Hom=0;AC_Hemi=0;HWE=1	GT:AD:DP:GP:PL	0/0:19,0:19:0.999999,1e-06,0:0,57,306	0/0:6,1:7:0.513282,0.486718,0:4,0,163	0/1:20,3:23:0.002308,0.997692,0:31,0,311	0/0:13,0:13:0.999954,4.6e-05,0:0,39,320	0/0:4,0:4:0.976789,0.023211,0:0,12,132	0/0:7,0:7:0.997039,0.002961,0:0,21,202	0/0:1,0:1:0.840259,0.159739,2e-06:0,3,41	0/0:3,0:3:0.95463,0.04537,0:0,9,107	0/1:7,1:8:0.21116,0.78884,0:10,0,137	0/1:26,8:34:0,1,0:114,0,324	0/0:11,1:12:0.682264,0.317736,0:1,0,246	0/0:113,16:129:0.67493,0.32507,0:1,0,266	0/0:6,0:6:0.994095,0.005905,0:0,18,174
chr5	14315517	chr5_14315517_T_C	T	C	.	PASS	AF=0.269231;DP=244;NS=13;AN=26;MAF=0.269231;AC=7;AC_Het=5;AC_Hom=2;AC_Hemi=0;HWE=1	GT:AD:DP:GP:PL	1/1:1,7:8:0,0.475407,0.524593:166,9,0	0/1:3,1:4:0.076438,0.923562,0:13,0,89	0/1:10,2:12:0.000672,0.999328,0:34,0,240	0/0:12,0:12:0.999851,0.000149,0:0,36,308	0/0:11,0:11:0.999703,0.000297,0:0,33,264	0/0:7,0:7:0.995269,0.004731,0:0,21,202	0/0:2,0:2:0.867973,0.132027,0:0,6,82	0/0:2,0:2:0.867973,0.132027,0:0,6,71	0/1:11,1:12:0.402223,0.597777,0:4,0,233	0/1:27,6:33:1e-06,0.999999,0:64,0,342	0/0:11,0:11:0.999703,0.000297,0:0,33,285	0/0:112,10:122:1,0,0:0,132,358	0/1:7,1:8:0.249977,0.750023,0:7,0,197
chr5	14315558	chr5_14315558_T_C	T	C	.	PASS	AF=0.192308;DP=256;NS=13;AN=26;MAF=0.192308;AC=5;AC_Het=3;AC_Hom=2;AC_Hemi=0;HWE=0.373913	GT:AD:DP:GP:PL	1/1:0,8:8:0,0.026037,0.973963:184,24,0	0/0:2,0:2:0.872519,0.127481,0:0,6,67	0/0:10,1:11:0.734935,0.265065,0:0,2,231	0/1:7,1:8:0.080325,0.919675,0:13,0,180	0/0:10,0:10:0.99943,0.00057,0:0,30,259	0/1:6,1:7:0.05211,0.94789,0:15,0,160	0/1:1,1:2:0.000684,0.9992,0.000117:34,0,31	0/0:1,0:1:0.77386,0.226134,5e-06:0,3,41	0/0:12,0:12:0.999857,0.000143,0:0,36,246	0/0:32,1:33:1,0,0:0,72,362	0/0:11,0:11:0.999715,0.000285,0:0,33,278	0/0:126,15:141:1,0,0:0,62,306	0/0:9,1:10:0.581041,0.418959,0:1,0,211
chr5	14315607	chr5_14315607_T_C	T	C	.	PASS	AF=0.458333;DP=236;NS=12;AN=24;MAF=0.458333;AC=11;AC_Het=9;AC_Hom=2;AC_Hemi=0;HWE=0.238505	GT:AD:DP:GP:PL	0/1:2,7:9:0,0.999656,0.000344:152,0,31	0/1:3,2:5:8e-06,0.999992,0:48,0,88	0/1:12,2:14:0.000508,0.999492,0:30,0,251	0/0:1,0:1:0.509748,0.490214,3.7e-05:0,3,41	0/1:5,1:6:0.008284,0.991716,0:18,0,140	0/1:2,3:5:0,1,0:88,0,60	./.:0,0:0:0.25986,0.499809,0.24033:0,0,0	0/1:0,1:1:5.3e-05,0.509736,0.490211:40,3,0	0/1:9,7:16:0,1,0:118,0,207	0/1:28,6:34:0,1,0:62,0,344	0/1:6,2:8:2.9e-05,0.999971,0:43,0,173	0/0:132,2:134:1,0,0:0,337,447	1/1:0,3:3:0,0.206319,0.793681:107,9,0
chr5	14328583	chr5_14328583_C_T	C	T	.	PASS	AF=0.423077;DP=266;NS=13;AN=26;MAF=0.423077;AC=11;AC_Het=7;AC_Hom=4;AC_Hemi=0;HWE=1	GT:AD:DP:GP:PL	0/0:13,0:13:0.999812,0.000188,0:0,39,288	0/1:1,1:2:0.000518,0.999096,0.000387:31,0,30	1/1:0,27:27:0,0,1:386,81,0	1/1:0,8:8:0,0.01004,0.98996:237,24,0	0/1:3,6:9:0,1,0:169,0,86	0/1:4,4:8:0,1,0:107,0,108	0/0:3,0:3:0.838531,0.161469,0:0,9,98	0/0:3,0:3:0.838531,0.161469,0:0,9,88	0/1:9,3:12:0,1,0:62,0,213	0/1:18,18:36:0,1,0:294,0,288	0/1:11,11:22:0,1,0:230,0,222	0/0:114,0:114:1,0,0:0,343,462	0/1:7,2:9:1.1e-05,0.999989,0:48,0,182
chr5	14329042	chr5_14329042_G_A	G	A	.	PASS	AF=0.307692;DP=230;NS=13;AN=26;MAF=0.307692;AC=8;AC_Het=6;AC_Hom=2;AC_Hemi=0;HWE=1	GT:AD:DP:GP:PL	0/1:0,2:2:6.6e-05,0.504935,0.494999:45,6,0	0/0:2,0:2:0.803166,0.196834,0:0,6,74	0/0:19,0:19:0.999998,2e-06,0:0,57,347	1/1:0,4:4:0,0.203196,0.796804:126,12,0	0/1:6,7:13:0,1,0:174,0,142	0/1:1,3:4:0,0.999689,0.000311:95,0,29	0/0:5,0:5:0.970277,0.029723,0:0,15,171	0/0:5,0:5:0.970277,0.029723,0:0,15,165	0/1:10,4:14:0,1,0:93,0,240	0/1:10,15:25:0,1,0:250,0,188	0/1:14,6:20:0,1,0:118,0,285	0/0:109,0:109:1,0,0:0,328,458	0/0:8,0:8:0.996186,0.003814,0:0,24,199
chr5	14329371	chr5_14329371_C_T	C	T	.	PASS	AF=0.416667;DP=220;NS=12;AN=24;MAF=0.416667;AC=10;AC_Het=4;AC_Hom=6;AC_Hemi=0;HWE=0.289272	GT:AD:DP:GP:PL	./.:0,0:0:0.328845,0.48921,0.181945:0,0,0	0/0:7,0:7:0.988512,0.011488,0:0,21,197	1/1:0,15:15:0,8.2e-05,0.999918:321,45,0	1/1:0,4:4:0,0.143867,0.856133:135,12,0	1/1:0,14:14:0,0.000164,0.999836:299,42,0	0/0:4,0:4:0.914934,0.085066,0:0,12,130	0/1:1,1:2:0.032425,0.963977,0.003598:13,0,20	0/0:3,0:3:0.843204,0.156796,0:0,9,106	0/1:4,10:14:0,1,0:236,0,90	0/1:18,17:35:0,1,0:258,0,250	0/1:11,3:14:0,1,0:68,0,230	0/0:105,0:105:1,0,0:0,316,447	0/0:3,0:3:0.843204,0.156796,0:0,9,104
chr5	14329536	chr5_14329536_C_T	C	T	.	PASS	AF=0.307692;DP=264;NS=13;AN=26;MAF=0.307692;AC=8;AC_Het=6;AC_Hom=2;AC_Hemi=0;HWE=1	GT:AD:DP:GP:PL	1/1:0,22:22:0,1e-06,0.999999:334,66,0	0/1:5,1:6:0.020726,0.979274,0:17,0,143	0/0:20,1:21:0.995461,0.004539,0:0,23,336	0/1:8,2:10:0.001341,0.998659,0:29,0,173	0/1:9,1:10:0.118824,0.881176,0:9,0,222	0/0:4,0:4:0.943648,0.056352,0:0,12,150	0/1:0,1:1:0.000448,0.676396,0.323156:35,3,0	0/0:4,0:4:0.943648,0.056352,0:0,12,135	0/0:20,0:20:0.999999,1e-06,0:0,60,367	0/1:36,7:43:0,1,0:64,0,330	0/0:22,1:23:0.999963,3.7e-05,0:0,44,327	0/1:73,24:97:0,1,0:193,0,335	0/0:3,0:3:0.893307,0.106693,0:0,9,107
chr5	14329554	chr5_14329554_C_T	C	T	.	PASS	AF=0.416667;DP=264;NS=12;AN=24;MAF=0.416667;AC=10;AC_Het=8;AC_Hom=2;AC_Hemi=0;HWE=0.547718	GT:AD:DP:GP:PL	0/0:21,0:21:0.999999,1e-06,0:0,63,309	0/1:1,5:6:0,0.997124,0.002876:120,0,21	0/0:22,1:23:0.99957,0.00043,0:0,35,365	0/1:7,2:9:5.2e-05,0.999948,0:41,0,175	0/1:3,2:5:0,1,0:64,0,96	0/1:2,3:5:0,1,0:100,0,59	./.:0,0:0:0.339556,0.486317,0.174128:0,0,0	1/1:0,6:6:0,0.041812,0.958188:166,18,0	0/1:5,13:18:0,1,0:263,0,102	0/1:25,19:44:0,1,0:279,0,307	0/1:16,10:26:0,1,0:190,0,265	0/0:97,0:97:1,0,0:0,292,444	0/1:1,3:4:0,0.946579,0.053421:80,0,8
chr5	14329562	chr5_14329562_A_G	A	G	.	PASS	AF=0.230769;DP=260;NS=13;AN=26;MAF=0.230769;AC=6;AC_Het=6;AC_Hom=0;AC_Hemi=0;HWE=1	GT:AD:DP:GP:PL	0/1:7,11:18:0,1,0:172,0,129	0/1:6,1:7:0.021431,0.978569,0:19,0,152	0/0:22,0:22:1,0,0:0,66,390	0/1:6,2:8:0.00055,0.99945,0:35,0,156	0/0:5,0:5:0.982069,0.017931,0:0,15,157	0/0:5,0:5:0.982069,0.017931,0:0,15,169	0/0:3,0:3:0.931935,0.068065,0:0,9,97	0/0:6,0:6:0.990953,0.009047,0:0,18,176	0/0:17,0:17:0.999996,4e-06,0:0,51,337	0/1:33,6:39:0,1,0:66,0,331	0/0:27,0:27:1,0,0:0,81,380	0/1:77,21:98:0,1,0:158,0,328	0/1:3,1:4:0.212446,0.787554,0:8,0,83
chr5	14329691	chr5_14329691_G_A	G	A	.	PASS	AF=0.346154;DP=272;NS=13;AN=26;MAF=0.346154;AC=9;AC_Het=1;AC_Hom=8;AC_Hemi=0;HWE=0.00411899	GT:AD:DP:GP:PL	0/0:1,0:1:0.669313,0.330172,0.000515:0,3,25	1/1:0,11:11:0,0.001976,0.998024:278,33,0	0/0:19,0:19:0.999998,2e-06,0:0,57,372	0/0:13,0:13:0.99988,0.00012,0:0,39,317	0/0:12,0:12:0.999759,0.000241,0:0,36,270	0/1:3,2:5:3e-06,0.999997,0:55,0,100	1/1:0,4:4:0,0.20216,0.79784:131,12,0	1/1:0,3:3:0,0.336331,0.663669:110,9,0	0/0:18,0:18:0.999996,4e-06,0:0,54,354	0/0:45,0:45:1,0,0:0,135,410	0/0:16,0:16:0.999985,1.5e-05,0:0,48,338	0/0:121,0:121:1,0,0:0,364,464	1/1:0,4:4:0,0.20216,0.79784:128,12,0
chr5	14351839	chr5_14351839_T_C	T	C	.	PASS	AF=0.461538;DP=204;NS=13;AN=26;MAF=0.461538;AC=12;AC_Het=2;AC_Hom=10;AC_Hemi=0;HWE=0.0206165	GT:AD:DP:GP:PL	1/1:0,14:14:0,0.000131,0.999869:297,42,0	0/1:0,1:1:0.000222,0.518364,0.481414:34,3,0	1/1:0,5:5:0,0.063052,0.936948:129,15,0	0/1:0,1:1:0.00028,0.518334,0.481386:33,3,0	1/1:0,2:2:0,0.349962,0.650038:80,6,0	0/0:3,0:3:0.811575,0.188425,0:0,9,107	0/0:1,0:1:0.518465,0.481499,3.6e-05:0,3,41	1/1:0,2:2:0,0.349962,0.650038:70,6,0	0/0:15,0:15:0.999943,5.7e-05,0:0,45,323	0/0:23,0:23:1,0,0:0,69,342	0/0:13,0:13:0.999773,0.000227,0:0,39,307	0/0:122,0:122:1,0,0:0,367,481	1/1:0,2:2:1e-06,0.349962,0.650037:57,6,0
chr5	14355466	chr5_14355466_G_A	G	A	.	PASS	AF=0.125;DP=188;NS=12;AN=24;MAF=0.125;AC=3;AC_Het=3;AC_Hom=0;AC_Hemi=0;HWE=1	GT:AD:DP:GP:PL	0/0:7,0:7:0.997731,0.002269,0:0,21,150	0/0:7,0:7:0.997731,0.002269,0:0,21,196	./.:0,0:0:0.761984,0.221866,0.01615:0,0,0	0/1:1,1:2:0.026594,0.971169,0.002237:21,0,15	0/0:1,0:1:0.872898,0.127079,2.3e-05:0,3,29	0/0:4,0:4:0.982128,0.017872,0:0,12,130	0/0:2,0:2:0.932148,0.067852,0:0,6,62	0/0:3,0:3:0.964883,0.035117,0:0,9,102	0/1:4,1:5:0.179261,0.820739,0:12,0,99	0/0:20,0:20:1,0,0:0,60,336	0/0:8,0:8:0.998864,0.001136,0:0,24,203	0/0:124,0:124:1,0,0:0,373,472	0/1:2,3:5:0,1,0:82,0,56
chr5	14356896	chr5_14356896_T_C	T	C	.	PASS	AF=0.458333;DP=197;NS=12;AN=24;MAF=0.458333;AC=11;AC_Het=3;AC_Hom=8;AC_Hemi=0;HWE=0.103129	GT:AD:DP:GP:PL	0/1:2,1:3:0.007728,0.992263,9e-06:19,0,47	0/0:1,0:1:0.551597,0.448288,0.000115:0,3,35	1/1:0,2:2:2e-06,0.380885,0.619113:56,6,0	0/1:0,1:1:0.000135,0.551582,0.448283:37,3,0	1/1:0,2:2:0,0.380885,0.619114:67,6,0	0/1:4,3:7:0,1,0:68,0,101	1/1:0,3:3:0,0.235242,0.764758:98,9,0	./.:0,0:0:0.304327,0.494663,0.20101:0,0,0	0/0:10,0:10:0.998415,0.001585,0:0,30,250	0/0:34,0:34:1,0,0:0,102,387	0/0:21,0:21:0.999999,1e-06,0:0,63,359	0/0:100,9:109:1,0,0:0,103,342	1/1:0,4:4:0,0.133299,0.866701:116,12,0
chr5	14357277	chr5_14357277_A_G	A	G	.	PASS	AF=0.181818;DP=203;NS=11;AN=22;MAF=0.181818;AC=4;AC_Het=2;AC_Hom=2;AC_Hemi=0;HWE=0.278196	GT:AD:DP:GP:PL	0/0:6,0:6:0.992658,0.007342,0:0,18,142	0/1:4,2:6:8e-06,0.999992,0:54,0,107	0/0:4,0:4:0.971264,0.028736,0:0,12,103	./.:0,0:0:0.653843,0.309525,0.036632:0,0,0	./.:0,0:0:0.653843,0.309525,0.036632:0,0,0	1/1:0,5:5:0,0.208885,0.791115:159,15,0	0/0:1,0:1:0.808604,0.191392,4e-06:0,3,41	0/0:1,0:1:0.808534,0.191376,9e-05:0,3,27	0/0:11,0:11:0.999769,0.000231,0:0,33,277	0/0:42,0:42:1,0,0:0,126,402	0/0:15,0:15:0.999986,1.4e-05,0:0,45,318	0/0:106,1:107:1,0,0:0,288,441	0/1:1,4:5:0,0.999699,0.000301:117,0,26
chr5	14358751	chr5_14358751_A_G	A	G	.	PASS	AF=0.333333;DP=189;NS=12;AN=24;MAF=0.333333;AC=8;AC_Het=6;AC_Hom=2;AC_Hemi=0;HWE=1	GT:AD:DP:GP:PL	0/1:1,2:3:1e-06,0.991,0.008998:58,0,15	1/1:0,2:2:0,0.466209,0.533791:67,6,0	0/1:1,3:4:1e-06,0.999086,0.000913:59,0,25	0/1:0,1:1:0.003501,0.633714,0.362785:25,3,0	0/0:1,0:1:0.635734,0.363935,0.00033:0,3,28	0/1:2,1:3:0.013723,0.986275,2e-06:18,0,51	./.:0,0:0:0.404423,0.463039,0.132538:0,0,0	0/0:1,0:1:0.635417,0.363754,0.000829:0,3,24	0/1:16,4:20:0.004461,0.995539,0:23,0,288	0/0:21,2:23:0.996299,0.003701,0:0,25,340	0/1:11,2:13:0.006311,0.993689,0:21,0,245	0/0:107,8:115:1,0,0:0,158,373	0/0:3,0:3:0.874804,0.125196,0:0,9,101
chr5	14359013	chr5_14359013_A_G	A	G	.	PASS	AF=0.230769;DP=240;NS=13;AN=26;MAF=0.230769;AC=6;AC_Het=6;AC_Hom=0;AC_Hemi=0;HWE=1	GT:AD:DP:GP:PL	0/1:7,4:11:1.2e-05,0.999988,0:51,0,126	0/1:3,2:5:0.008065,0.991935,0:23,0,74	0/1:8,2:10:0.223391,0.776609,0:7,0,136	0/0:2,0:2:0.856038,0.143962,1e-06:0,6,52	0/1:3,1:4:0.036244,0.963755,1e-06:16,0,55	0/0:12,1:13:0.884463,0.115537,0:0,7,265	0/0:5,0:5:0.979412,0.020588,0:0,15,138	0/1:0,1:1:0.001402,0.747256,0.251342:32,3,0	0/1:15,6:21:0,1,0:83,0,288	0/0:25,3:28:0.728687,0.271313,0:0,3,325	0/0:16,0:16:0.99999,1e-05,0:0,48,346	0/0:108,4:112:1,0,0:0,216,399	0/0:6,0:6:0.989599,0.010401,0:0,18,183
chr5	14359154	chr5_14359154_T_C	T	C	.	PASS	AF=0.458333;DP=218;NS=12;AN=24;MAF=0.458333;AC=11;AC_Het=7;AC_Hom=4;AC_Hemi=0;HWE=1	GT:AD:DP:GP:PL	0/1:13,7:20:0,1,0:101,0,207	0/1:4,2:6:8.3e-05,0.999917,0:39,0,106	1/1:0,9:9:0,0.00492,0.99508:182,27,0	1/1:0,2:2:8e-06,0.387603,0.612389:51,6,0	./.:0,0:0:0.312115,0.493115,0.19477:0,0,0	0/1:7,3:10:1e-06,0.999999,0:61,0,158	0/1:1,1:2:0.001007,0.998868,0.000125:28,0,35	0/1:1,1:2:0.015668,0.983941,0.00039:16,0,30	0/1:6,2:8:6e-06,0.999994,0:50,0,147	0/1:21,4:25:0.00014,0.99986,0:37,0,301	0/0:17,0:17:0.999988,1.2e-05,0:0,51,327	0/0:104,2:106:1,0,0:0,262,431	0/0:11,0:11:0.999229,0.000771,0:0,33,251
chr5	14359164	chr5_14359164_C_T	C	T	.	PASS	AF=0.166667;DP=232;NS=12;AN=24;MAF=0.166667;AC=4;AC_Het=4;AC_Hom=0;AC_Hemi=0;HWE=1	GT:AD:DP:GP:PL	0/0:35,1:36:1,0,0:0,71,324	0/1:2,2:4:2e-06,0.999994,4e-06:61,0,44	0/1:8,4:12:1.4e-05,0.999986,0:53,0,162	0/0:3,0:3:0.951846,0.048154,0:0,9,69	./.:0,0:0:0.691712,0.27996,0.028327:0,0,0	0/0:10,0:10:0.999605,0.000395,0:0,30,242	0/0:2,0:2:0.908115,0.091885,0:0,6,69	0/0:2,0:2:0.908115,0.091885,0:0,6,53	0/0:10,1:11:0.55938,0.44062,0:3,0,203	0/1:22,3:25:0.190491,0.809509,0:10,0,300	0/0:18,1:19:0.999749,0.000251,0:0,32,325	0/0:95,4:99:1,0,0:0,184,395	0/1:8,1:9:0.443271,0.556729,0:5,0,182
chr5	14359262	chr5_14359262_A_C	A	C	.	PASS	AF=0.5;DP=216;NS=11;AN=22;MAF=0.5;AC=11;AC_Het=9;AC_Hom=2;AC_Hemi=0;HWE=0.0905998	GT:AD:DP:GP:PL	0/1:8,11:19:0,1,0:173,0,132	0/1:3,2:5:0.002944,0.997056,0:23,0,82	0/1:6,3:9:0,1,0:63,0,121	./.:0,0:0:0.269511,0.499267,0.231222:0,0,0	1/1:0,2:2:4e-06,0.350565,0.649431:53,6,0	0/1:8,2:10:0.04433,0.95567,0:11,0,156	0/1:3,1:4:0.041194,0.958806,0:11,0,91	./.:0,0:0:0.269511,0.499267,0.231222:0,0,0	0/1:7,2:9:0.000179,0.999821,0:35,0,135	0/1:18,6:24:0,1,0:101,0,273	0/0:13,1:14:0.981677,0.018323,0:0,20,262	0/1:85,20:105:0,1,0:115,0,320	0/1:9,2:11:0.000277,0.999723,0:33,0,205
chr5	14359383	chr5_14359383_C_T	C	T	.	PASS	AF=0.208333;DP=194;NS=12;AN=24;MAF=0.208333;AC=5;AC_Het=5;AC_Hom=0;AC_Hemi=0;HWE=1	GT:AD:DP:GP:PL	0/1:5,4:9:0,1,0:73,0,90	0/0:1,0:1:0.751456,0.248534,1e-05:0,3,39	0/0:8,1:9:0.826465,0.173535,0:0,5,163	./.:0,0:0:0.564695,0.373534,0.061771:0,0,0	0/1:4,1:5:0.231605,0.768395,0:7,0,69	0/1:6,2:8:0.000456,0.999544,0:35,0,157	0/0:1,0:1:0.751444,0.24853,2.6e-05:0,3,35	0/0:2,0:2:0.858099,0.141901,0:0,6,67	0/0:18,1:19:0.999672,0.000328,0:0,33,306	0/0:20,2:22:0.82023,0.17977,0:0,5,275	0/0:11,1:12:0.795658,0.204342,0:0,4,230	0/1:85,14:99:4e-06,0.999996,0:56,0,303	0/1:5,2:7:4e-06,0.999996,0:56,0,135
chr5	14359454	chr5_14359454_T_C	T	C	.	PASS	AF=0.25;DP=157;NS=12;AN=24;MAF=0.25;AC=6;AC_Het=6;AC_Hom=0;AC_Hemi=0;HWE=0.529258	GT:AD:DP:GP:PL	0/1:2,4:6:0,0.999999,1e-06:81,0,55	0/0:2,0:2:0.841703,0.158297,0:0,6,68	0/0:2,0:2:0.841703,0.158297,0:0,6,57	./.:0,0:0:0.528049,0.397242,0.074709:0,0,0	0/0:1,0:1:0.7262,0.273151,0.000648:0,3,22	0/1:3,2:5:0.000348,0.999652,0:36,0,80	0/0:1,0:1:0.726648,0.27332,3.3e-05:0,3,35	0/0:1,0:1:0.726648,0.27332,3.3e-05:0,3,35	0/1:8,2:10:0.013444,0.986556,0:20,0,176	0/0:12,1:13:0.944742,0.055258,0:0,11,246	0/1:8,1:9:0.253976,0.746024,0:6,0,177	0/1:85,12:97:0.36011,0.63989,0:4,0,281	0/1:8,2:10:0.005218,0.994782,0:24,0,184
chr5	14359706	chr5_14359706_G_A	G	A	.	PASS	AF=0.346154;DP=244;NS=13;AN=26;MAF=0.346154;AC=9;AC_Het=9;AC_Hom=0;AC_Hemi=0;HWE=0.209153	GT:AD:DP:GP:PL	0/0:17,1:18:0.99796,0.00204,0:0,27,226	0/1:5,1:6:0.018873,0.981127,0:17,0,104	0/1:10,1:11:0.297549,0.702451,0:4,0,185	0/0:1,0:1:0.655422,0.344521,5.7e-05:0,3,35	0/1:2,3:5:1e-06,0.999916,8.4e-05:62,0,35	0/1:10,1:11:0.162985,0.837015,0:7,0,205	0/1:5,3:8:1e-06,0.999999,0:61,0,117	0/0:3,0:3:0.883853,0.116147,0:0,9,87	0/1:12,2:14:0.155027,0.844973,0:7,0,231	0/1:22,5:27:4e-06,0.999996,0:54,0,280	0/1:16,4:20:0.001325,0.998675,0:29,0,235	0/0:94,16:110:0.868991,0.131009,0:0,8,283	0/1:6,2:8:3.9e-05,0.999961,0:44,0,143
chr5	14359720	chr5_14359720_C_A	C	A	.	PASS	AF=0.153846;DP=218;NS=13;AN=26;MAF=0.153846;AC=4;AC_Het=4;AC_Hom=0;AC_Hemi=0;HWE=1	GT:AD:DP:GP:PL	0/0:12,0:12:0.999917,8.3e-05,0:0,36,196	0/0:5,0:5:0.989537,0.010463,0:0,15,155	0/0:9,0:9:0.99934,0.00066,0:0,27,199	0/0:1,0:1:0.855288,0.144704,8e-06:0,3,35	0/1:4,1:5:0.069768,0.930232,0:16,0,78	0/1:8,1:9:0.375565,0.624435,0:7,0,192	0/1:3,3:6:1e-06,0.999999,0:64,0,78	0/0:3,0:3:0.95942,0.04058,0:0,9,85	0/0:11,0:11:0.999835,0.000165,0:0,33,214	0/0:23,2:25:0.977791,0.022209,0:0,12,293	0/0:17,1:18:0.999581,0.000419,0:0,29,290	0/1:86,18:104:0.014226,0.985774,0:23,0,296	0/0:7,0:7:0.997364,0.002636,0:0,21,197
chr5	14359817	chr5_14359817_A_G	A	G	.	PASS	AF=0.192308;DP=208;NS=13;AN=26;MAF=0.192308;AC=5;AC_Het=5;AC_Hom=0;AC_Hemi=0;HWE=1	GT:AD:DP:GP:PL	0/1:4,1:5:0.019911,0.980089,0:20,0,97	0/0:8,0:8:0.998059,0.001941,0:0,24,219	0/1:4,2:6:0.000641,0.999359,0:35,0,80	0/0:4,0:4:0.969827,0.030173,0:0,12,110	0/0:2,0:2:0.889325,0.110674,0:0,6,56	0/1:6,1:7:0.092763,0.907237,0:13,0,162	0/0:1,0:1:0.800694,0.199291,1.6e-05:0,3,35	0/0:2,0:2:0.889325,0.110674,0:0,6,65	0/0:11,1:12:0.765742,0.234258,0:0,2,220	0/0:24,1:25:0.999963,3.7e-05,0:0,41,320	0/1:6,1:7:0.390639,0.609361,0:5,0,114	0/1:99,18:117:0.001675,0.998325,0:31,0,293	0/0:11,0:11:0.999757,0.000243,0:0,33,285
chr5	14359849	chr5_14359849_A_C	A	C	.	PASS	AF=0.461538;DP=205;NS=13;AN=26;MAF=0.461538;AC=12;AC_Het=4;AC_Hom=8;AC_Hemi=0;HWE=0.260843	GT:AD:DP:GP:PL	1/1:0,3:3:0,0.262887,0.737113:89,9,0	0/0:9,0:9:0.99727,0.00273,0:0,27,247	1/1:0,3:3:0,0.262887,0.737113:77,9,0	1/1:0,3:3:0,0.262887,0.737113:83,9,0	1/1:0,2:2:4e-06,0.416328,0.583668:55,6,0	0/1:6,1:7:0.028038,0.971962,0:14,0,154	0/1:3,1:4:0.003594,0.996406,0:23,0,98	0/0:1,0:1:0.587863,0.412064,7.3e-05:0,3,36	0/0:9,0:9:0.99727,0.00273,0:0,27,241	0/1:26,3:29:0.440259,0.559741,0:0,0,306	0/1:4,1:5:0.034808,0.965192,0:13,0,110	0/0:101,17:118:0.991772,0.008228,0:0,22,299	0/0:12,0:12:0.999658,0.000342,0:0,36,286
chr5	14360491	chr5_14360491_T_G	T	G	.	PASS	AF=0.461538;DP=205;NS=13;AN=26;MAF=0.461538;AC=12;AC_Het=6;AC_Hom=6;AC_Hemi=0;HWE=1	GT:AD:DP:GP:PL	0/1:7,3:10:1e-06,0.999999,0:60,0,116	1/1:0,2:2:0,0.372192,0.627808:69,6,0	0/0:9,1:10:0.748433,0.251567,0:0,7,159	0/1:0,1:1:6.4e-05,0.542445,0.45749:40,3,0	0/1:3,1:4:0.055969,0.944023,8e-06:10,0,47	0/1:7,3:10:0,1,0:71,0,175	1/1:0,8:8:0,0.009178,0.990822:185,24,0	1/1:0,2:2:0,0.372192,0.627808:66,6,0	0/0:5,0:5:0.94993,0.05007,0:0,15,156	0/1:12,2:14:0.051281,0.948719,0:10,0,212	0/0:13,0:13:0.999794,0.000206,0:0,39,292	0/0:116,5:121:1,0,0:0,244,430	0/1:3,1:4:0.002989,0.99701,0:23,0,62
chr5	14360512	chr5_14360512_G_A	G	A	.	PASS	AF=0.153846;DP=188;NS=13;AN=26;MAF=0.153846;AC=4;AC_Het=4;AC_Hom=0;AC_Hemi=0;HWE=1	GT:AD:DP:GP:PL	0/0:9,1:10:0.893988,0.106012,0:0,5,144	0/0:3,0:3:0.954815,0.045185,0:0,9,81	0/1:5,3:8:8.3e-05,0.999917,0:45,0,99	0/0:1,0:1:0.840828,0.159166,6e-06:0,3,37	0/0:4,0:4:0.976886,0.023114,0:0,12,80	0/1:5,1:6:0.210652,0.789348,0:10,0,147	0/0:7,0:7:0.997051,0.002949,0:0,21,175	0/0:2,0:2:0.913536,0.086464,0:0,6,66	0/0:3,0:3:0.954815,0.045185,0:0,9,102	0/1:15,2:17:0.119627,0.880373,0:13,0,257	0/0:11,0:11:0.999815,0.000185,0:0,33,258	0/0:108,4:112:1,0,0:0,235,417	0/1:1,3:4:2e-06,0.99952,0.000478:61,0,23
chr5	14360704	chr5_14360704_G_A	G	A	.	PASS	AF=0.153846;DP=191;NS=13;AN=26;MAF=0.153846;AC=4;AC_Het=4;AC_Hom=0;AC_Hemi=0;HWE=1	GT:AD:DP:GP:PL	0/0:1,0:1:0.803671,0.19595,0.00038:0,3,21	0/0:1,0:1:0.803899,0.196006,9.5e-05:0,3,27	0/1:1,1:2:0.075425,0.924124,0.00045:14,0,24	0/0:3,0:3:0.942548,0.057452,0:0,9,57	0/0:2,0:2:0.891335,0.108661,3e-06:0,6,42	0/1:5,1:6:0.012952,0.987048,0:22,0,122	0/1:0,1:1:0.006536,0.798718,0.194746:27,3,0	0/1:0,2:2:0,0.672201,0.327799:72,6,0	0/0:10,0:10:0.999524,0.000476,0:0,30,257	0/0:23,0:23:1,0,0:0,69,371	0/0:10,0:10:0.999524,0.000476,0:0,30,253	0/0:128,0:128:1,0,0:0,385,467	0/0:2,0:2:0.891338,0.108662,0:0,6,54
chr5	14364497	chr5_14364497_A_C	A	C	.	PASS	AF=0.25;DP=209;NS=12;AN=24;MAF=0.25;AC=6;AC_Het=6;AC_Hom=0;AC_Hemi=0;HWE=0.529258	GT:AD:DP:GP:PL	0/1:2,2:4:0.003185,0.996691,0.000124:27,0,31	0/1:4,1:5:0.241471,0.758529,0:7,0,98	0/1:1,1:2:0.024732,0.974658,0.00061:18,0,24	0/0:1,0:1:0.761301,0.238402,0.000297:0,3,24	./.:0,0:0:0.579921,0.363209,0.05687:0,0,0	0/1:11,2:13:0.332093,0.667907,0:5,0,205	0/0:2,0:2:0.864623,0.135377,0:0,6,64	0/0:5,0:5:0.980804,0.019196,0:0,15,136	0/0:7,0:7:0.995131,0.004869,0:0,21,180	0/1:27,4:31:0.111543,0.888457,0:11,0,328	0/1:9,2:11:0.000411,0.999589,0:36,0,205	0/0:110,14:124:1,0,0:0,77,335	0/0:4,0:4:0.962332,0.037668,0:0,12,116
chr5	14364537	chr5_14364537_C_T	C	T	.	PASS	AF=0.115385;DP=195;NS=13;AN=26;MAF=0.115385;AC=3;AC_Het=3;AC_Hom=0;AC_Hemi=0;HWE=1	GT:AD:DP:GP:PL	0/0:4,0:4:0.981274,0.018726,0:0,12,77	0/0:3,0:3:0.963235,0.036765,0:0,9,69	0/1:4,1:5:0.016333,0.983667,0:23,0,108	0/0:1,0:1:0.867478,0.132441,8e-05:0,3,24	0/1:0,1:1:0.043187,0.830079,0.126734:21,3,0	0/1:5,2:7:8.3e-05,0.999917,0:46,0,105	0/0:1,0:1:0.867546,0.132452,2e-06:0,3,40	0/0:4,0:4:0.981274,0.018726,0:0,12,105	0/0:9,0:9:0.999404,0.000596,0:0,27,216	0/0:27,0:27:1,0,0:0,81,372	0/0:14,0:14:0.999981,1.9e-05,0:0,42,246	0/0:116,0:116:1,0,0:0,349,463	0/0:3,0:3:0.963235,0.036765,0:0,9,86
chr5	14365293	chr5_14365293_T_G	T	G	.	PASS	AF=0.230769;DP=213;NS=13;AN=26;MAF=0.230769;AC=6;AC_Het=6;AC_Hom=0;AC_Hemi=0;HWE=1	GT:AD:DP:GP:PL	0/1:2,2:4:1e-06,0.999998,1e-06:61,0,53	0/1:2,1:3:0.003356,0.996631,1.3e-05:27,0,41	0/0:5,0:5:0.981695,0.018305,0:0,15,112	0/1:1,3:4:8e-06,0.995266,0.004726:53,0,15	0/1:3,1:4:0.032596,0.967404,0:17,0,81	0/0:6,0:6:0.990763,0.009237,0:0,18,168	0/0:4,0:4:0.964049,0.035951,0:0,12,116	0/1:3,1:4:0.09529,0.90471,0:12,0,80	0/0:9,0:9:0.998836,0.001164,0:0,27,238	0/1:17,3:20:0.033304,0.966696,0:17,0,276	0/0:11,0:11:0.999709,0.000291,0:0,33,269	0/0:118,13:131:1,0,0:0,114,359	0/0:3,0:3:0.930592,0.069408,0:0,9,94
chr5	14365402	chr5_14365402_A_C	A	C	.	PASS	AF=0.269231;DP=242;NS=13;AN=26;MAF=0.269231;AC=7;AC_Het=7;AC_Hom=0;AC_Hemi=0;HWE=0.49913	GT:AD:DP:GP:PL	0/1:1,8:9:0,0.959932,0.040068:159,0,7	0/0:6,0:6:0.987344,0.012656,0:0,18,143	0/1:8,3:11:0,1,0:71,0,169	0/0:3,0:3:0.906992,0.093008,0:0,9,94	0/1:0,1:1:0.003437,0.706683,0.289879:27,3,0	0/0:15,0:15:0.999975,2.5e-05,0:0,45,306	0/0:1,0:1:0.7087,0.290702,0.000598:0,3,23	0/1:0,1:1:0.051835,0.672364,0.275802:15,3,0	0/1:8,1:9:0.383339,0.616661,0:3,0,193	0/1:29,5:34:5.2e-05,0.999948,0:44,0,328	0/1:14,2:16:0.005005,0.994995,0:24,0,270	0/0:119,5:124:1,0,0:0,244,419	0/0:8,0:8:0.996806,0.003194,0:0,24,227
chr5	14365857	chr5_14365857_G_A	G	A	.	PASS	AF=0.166667;DP=241;NS=12;AN=24;MAF=0.166667;AC=4;AC_Het=4;AC_Hom=0;AC_Hemi=0;HWE=1	GT:AD:DP:GP:PL	0/1:13,3:16:0.000559,0.999441,0:37,0,179	0/0:8,0:8:0.998646,0.001354,0:0,24,237	0/0:15,0:15:0.999989,1.1e-05,0:0,45,228	0/0:3,0:3:0.958423,0.041577,0:0,9,85	0/1:3,1:4:0.265716,0.734284,0:9,0,62	0/0:10,0:10:0.999661,0.000339,0:0,30,278	0/0:2,0:2:0.920165,0.079835,0:0,6,74	./.:0,0:0:0.72613,0.252005,0.021865:0,0,0	0/0:9,0:9:0.999323,0.000677,0:0,27,228	0/1:27,5:32:4.5e-05,0.999955,0:48,0,329	0/0:18,1:19:0.993419,0.006581,0:0,17,321	0/0:117,0:117:1,0,0:0,352,461	0/1:5,1:6:0.315224,0.684776,0:8,0,158
chr5	14367706	chr5_14367706_G_C	G	C	.	PASS	AF=0.5;DP=186;NS=11;AN=22;MAF=0.5;AC=11;AC_Het=3;AC_Hom=8;AC_Hemi=0;HWE=0.221583	GT:AD:DP:GP:PL	0/1:0,1:1:0.000427,0.511812,0.487761:31,3,0	1/1:0,2:2:2e-06,0.344111,0.655887:56,6,0	1/1:0,2:2:0,0.344112,0.655888:70,6,0	1/1:0,2:2:0,0.344112,0.655888:69,6,0	./.:0,0:0:0.262178,0.49971,0.238112:0,0,0	0/1:6,3:9:0,1,0:68,0,157	0/1:0,1:1:0.000214,0.511921,0.487865:34,3,0	./.:0,0:0:0.262178,0.49971,0.238112:0,0,0	0/0:17,0:17:0.999985,1.5e-05,0:0,51,341	0/0:18,0:18:0.999993,7e-06,0:0,54,360	0/0:12,0:12:0.999535,0.000465,0:0,36,282	0/0:118,0:118:1,0,0:0,355,480	1/1:0,3:3:0,0.20781,0.79219:64,9,0
chr5	14369439	chr5_14369439_G_C	G	C	.	PASS	AF=0.333333;DP=193;NS=12;AN=24;MAF=0.333333;AC=8;AC_Het=8;AC_Hom=0;AC_Hemi=0;HWE=0.216045	GT:AD:DP:GP:PL	0/1:0,1:1:0.007005,0.63258,0.360414:22,3,0	0/1:5,1:6:0.217526,0.782474,0:5,0,123	0/1:3,7:10:0,1,0:84,0,71	0/1:1,1:2:0.001108,0.998439,0.000453:29,0,28	./.:0,0:0:0.405827,0.462437,0.131736:0,0,0	0/0:3,0:3:0.875325,0.124675,0:0,9,97	0/1:4,1:5:0.099841,0.900159,0:9,0,97	0/0:2,0:2:0.77829,0.22171,0:0,6,66	0/1:12,3:15:8.4e-05,0.999916,0:40,0,244	0/1:17,4:21:0.026813,0.973187,0:15,0,296	0/1:11,3:14:0.006971,0.993029,0:21,0,237	0/0:110,2:112:1,0,0:0,275,431	0/0:1,0:1:0.637021,0.362938,4.1e-05:0,3,37
chr5	14369449	chr5_14369449_T_C	T	C	.	PASS	AF=0.192308;DP=204;NS=13;AN=26;MAF=0.192308;AC=5;AC_Het=5;AC_Hom=0;AC_Hemi=0;HWE=1	GT:AD:DP:GP:PL	0/0:1,0:1:0.768557,0.231005,0.000438:0,3,22	0/1:3,1:4:0.116918,0.883082,0:11,0,99	0/1:7,5:12:3e-06,0.999997,0:58,0,147	0/1:1,3:4:1e-06,0.999697,0.000303:63,0,27	0/0:1,0:1:0.76847,0.230979,0.000551:0,3,21	0/0:2,0:2:0.869351,0.130649,0:0,6,67	0/1:4,1:5:0.249061,0.750939,0:7,0,98	0/0:1,0:1:0.768867,0.231098,3.5e-05:0,3,33	0/1:13,2:15:0.24212,0.75788,0:7,0,265	0/0:23,4:27:0.719776,0.280224,0:0,2,327	0/0:13,2:15:0.720454,0.279546,0:0,2,257	0/0:115,1:116:1,0,0:0,323,459	0/0:1,0:1:0.768889,0.231105,6e-06:0,3,41
chr5	14370869	chr5_14370869_T_C	T	C	.	PASS	AF=0.384615;DP=229;NS=13;AN=26;MAF=0.384615;AC=10;AC_Het=8;AC_Hom=2;AC_Hemi=0;HWE=0.56581	GT:AD:DP:GP:PL	0/1:3,1:4:0.010026,0.989974,0:19,0,60	0/1:7,1:8:0.020009,0.979991,0:16,0,180	0/1:1,10:11:0,0.796814,0.203186:176,0,1	1/1:0,5:5:0,0.090679,0.909321:132,15,0	0/1:2,2:4:0.000319,0.99968,0:34,0,63	0/0:9,0:9:0.997558,0.002442,0:0,27,249	0/1:2,1:3:0.000638,0.999358,4e-06:31,0,49	0/1:3,1:4:0.091071,0.908929,0:9,0,86	0/1:5,3:8:9.3e-05,0.999907,0:39,0,135	0/0:23,2:25:0.978343,0.021657,0:0,18,310	0/1:9,4:13:0,1,0:81,0,216	0/0:124,1:125:1,0,0:0,338,449	0/0:9,0:9:0.997558,0.002442,0:0,27,236
chr5	14370898	chr5_14370898_A_T	A	T	.	PASS	AF=0.153846;DP=216;NS=13;AN=26;MAF=0.153846;AC=4;AC_Het=4;AC_Hom=0;AC_Hemi=0;HWE=1	GT:AD:DP:GP:PL	0/1:3,2:5:0.000805,0.999195,0:36,0,67	0/0:6,0:6:0.994757,0.005243,0:0,18,172	0/0:8,0:8:0.998684,0.001316,0:0,24,180	0/0:6,0:6:0.994757,0.005243,0:0,18,129	0/0:5,0:5:0.989569,0.010431,0:0,15,139	0/0:6,0:6:0.994757,0.005243,0:0,18,184	0/0:3,0:3:0.959542,0.040458,0:0,9,85	0/1:2,1:3:0.157466,0.842534,0:12,0,55	0/1:7,1:8:0.159998,0.840002,0:12,0,128	0/0:23,1:24:0.99996,4e-05,0:0,39,330	0/1:5,3:8:2.7e-05,0.999973,0:50,0,124	0/0:127,0:127:1,0,0:0,382,484	0/0:7,0:7:0.997372,0.002628,0:0,21,192
chr5	14371115	chr5_14371115_A_C	A	C	.	PASS	AF=0.115385;DP=235;NS=13;AN=26;MAF=0.115385;AC=3;AC_Het=3;AC_Hom=0;AC_Hemi=0;HWE=1	GT:AD:DP:GP:PL	0/0:9,0:9:0.999556,0.000444,0:0,27,174	0/0:4,0:4:0.985972,0.014028,0:0,12,121	0/0:14,0:14:0.999986,1.4e-05,0:0,42,232	0/0:2,0:2:0.946153,0.053847,0:0,6,45	0/0:5,0:5:0.992937,0.007063,0:0,15,129	0/1:8,1:9:0.151537,0.848463,0:14,0,199	0/0:4,0:4:0.985972,0.014028,0:0,12,110	0/0:5,0:5:0.992937,0.007063,0:0,15,145	0/0:13,1:14:0.900536,0.099464,0:0,3,240	0/1:28,4:32:0.394444,0.605556,0:8,0,298	0/1:15,4:19:4e-06,0.999996,0:61,0,261	0/0:112,1:113:1,0,0:0,320,471	0/0:5,0:5:0.992937,0.007063,0:0,15,136
chr5	14371140	chr5_14371140_C_A	C	A	.	PASS	AF=0.115385;DP=225;NS=13;AN=26;MAF=0.115385;AC=3;AC_Het=3;AC_Hom=0;AC_Hemi=0;HWE=1	GT:AD:DP:GP:PL	0/0:11,0:11:0.999854,0.000146,0:0,33,196	0/0:2,0:2:0.930345,0.069655,0:0,6,51	0/0:15,0:15:0.999991,9e-06,0:0,45,226	0/0:2,0:2:0.930345,0.069655,1e-06:0,6,45	0/1:3,4:7:0,1,0:93,0,55	0/0:8,0:8:0.998832,0.001168,0:0,24,223	0/0:2,0:2:0.930345,0.069655,0:0,6,54	0/0:5,1:6:0.62465,0.37535,0:3,0,130	0/0:15,1:16:0.977579,0.022421,0:0,11,268	0/1:28,4:32:0.12768,0.87232,0:14,0,320	0/1:15,3:18:0.098783,0.901217,0:15,0,274	0/0:100,0:100:1,0,0:0,301,462	0/0:6,0:6:0.995343,0.004657,0:0,18,158
chr5	14371219	chr5_14371219_C_T	C	T	.	PASS	AF=0.166667;DP=178;NS=12;AN=24;MAF=0.166667;AC=4;AC_Het=4;AC_Hom=0;AC_Hemi=0;HWE=1	GT:AD:DP:GP:PL	0/1:5,1:6:0.102659,0.897341,0:13,0,103	0/0:3,0:3:0.947476,0.052524,0:0,9,106	0/0:2,0:2:0.900191,0.099807,3e-06:0,6,42	./.:0,0:0:0.66994,0.297117,0.032943:0,0,0	0/1:0,1:1:0.000369,0.818195,0.181436:40,3,0	0/0:3,0:3:0.947476,0.052524,0:0,9,104	0/0:2,0:2:0.900193,0.099807,0:0,6,71	0/0:3,0:3:0.947476,0.052524,0:0,9,83	0/1:17,2:19:0.074918,0.925082,0:14,0,268	0/0:23,1:24:0.999994,6e-06,0:0,49,363	0/1:12,2:14:0.011508,0.988492,0:23,0,240	0/0:95,0:95:1,0,0:0,286,466	0/0:6,0:6:0.993118,0.006882,0:0,18,152
chr5	14371422	chr5_14371422_A_G	A	G	.	PASS	AF=0.318182;DP=193;NS=11;AN=22;MAF=0.318182;AC=7;AC_Het=7;AC_Hom=0;AC_Hemi=0;HWE=0.479876	GT:AD:DP:GP:PL	0/1:6,1:7:0.023556,0.976444,0:16,0,118	0/0:3,0:3:0.883192,0.116808,0:0,9,71	0/1:0,1:1:0.002461,0.652394,0.345145:27,3,0	./.:0,0:0:0.427723,0.452565,0.119712:0,0,0	./.:0,0:0:0.427723,0.452565,0.119712:0,0,0	0/1:8,1:9:0.037005,0.962995,0:14,0,178	0/0:1,0:1:0.653969,0.345973,5.8e-05:0,3,35	0/1:2,1:3:0.029108,0.970892,0:15,0,65	0/1:7,2:9:0.000383,0.999617,0:34,0,170	0/1:26,3:29:0.135636,0.864364,0:8,0,325	0/1:7,5:12:0,1,0:112,0,159	0/0:114,0:114:1,0,0:0,343,459	0/0:5,0:5:0.967995,0.032005,0:0,15,124
chr5	14372475	chr5_14372475_C_T	C	T	.	PASS	AF=0.307692;DP=176;NS=13;AN=26;MAF=0.307692;AC=8;AC_Het=8;AC_Hom=0;AC_Hemi=0;HWE=0.244302	GT:AD:DP:GP:PL	0/0:3,0:3:0.882275,0.117725,0:0,9,86	0/0:2,0:2:0.789343,0.210652,5e-06:0,6,47	0/1:8,2:10:0.00313,0.99687,0:25,0,135	0/1:0,1:1:0.002431,0.65041,0.347159:27,3,0	0/1:1,2:3:0.000179,0.997693,0.002128:37,0,21	0/1:2,1:3:0.002973,0.997026,0:25,0,64	0/1:1,1:2:0.03587,0.962083,0.002047:14,0,21	0/0:1,0:1:0.651757,0.347872,0.00037:0,3,27	0/0:9,1:10:0.854732,0.145268,0:0,8,213	0/1:22,3:25:0.089203,0.910797,0:10,0,282	0/1:8,3:11:9.2e-05,0.999908,0:40,0,159	0/0:96,1:97:1,0,0:0,254,425	0/1:1,2:3:1.9e-05,0.991587,0.008395:47,0,15
chr5	14372496	chr5_14372496_A_G	A	G	.	PASS	AF=0.346154;DP=170;NS=13;AN=26;MAF=0.346154;AC=9;AC_Het=9;AC_Hom=0;AC_Hemi=0;HWE=0.209153	GT:AD:DP:GP:PL	0/1:0,1:1:0.002945,0.565228,0.431827:24,3,0	0/1:2,1:3:0.020338,0.979629,3.3e-05:15,0,41	0/1:4,4:8:0,1,0:70,0,78	0/1:0,1:1:0.001478,0.56606,0.432462:27,3,0	0/1:0,1:1:0.003705,0.564797,0.431498:23,3,0	0/0:2,0:2:0.723598,0.276402,0:0,6,65	0/1:1,1:2:0.025312,0.971729,0.00296:14,0,21	0/0:1,0:1:0.566528,0.432812,0.00066:0,3,27	0/0:8,1:9:0.673393,0.326607,0:0,5,185	0/1:16,3:19:0.001127,0.998873,0:28,0,254	0/1:6,3:9:1.7e-05,0.999983,0:46,0,124	0/0:109,2:111:1,0,0:0,271,432	0/1:2,1:3:0.020339,0.979659,2e-06:15,0,52
chr5	14372754	chr5_14372754_G_A	G	A	.	PASS	AF=0.153846;DP=241;NS=13;AN=26;MAF=0.153846;AC=4;AC_Het=4;AC_Hom=0;AC_Hemi=0;HWE=1	GT:AD:DP:GP:PL	0/0:9,0:9:0.999272,0.000728,0:0,27,204	0/0:4,0:4:0.977224,0.022776,0:0,12,90	0/1:10,2:12:0.026559,0.973441,0:20,0,158	0/0:5,0:5:0.988481,0.011519,0:0,15,137	0/1:5,1:6:0.14617,0.85383,0:12,0,110	0/1:8,2:10:0.050989,0.949011,0:17,0,178	0/0:2,0:2:0.914721,0.085279,0:0,6,54	0/1:2,2:4:4e-05,0.999949,1.2e-05:48,0,39	0/0:10,0:10:0.999636,0.000364,0:0,30,247	0/0:28,1:29:0.999999,1e-06,0:0,55,358	0/0:12,0:12:0.999909,9.1e-05,0:0,36,272	0/0:125,4:129:1,0,0:0,294,450	0/0:8,1:9:0.810867,0.189133,0:0,2,149
chr5	14373063	chr5_14373063_T_C	T	C	.	PASS	AF=0.115385;DP=175;NS=13;AN=26;MAF=0.115385;AC=3;AC_Het=3;AC_Hom=0;AC_Hemi=0;HWE=1	GT:AD:DP:GP:PL	0/0:5,0:5:0.991874,0.008126,0:0,15,149	0/0:2,0:2:0.93849,0.06151,0:0,6,62	0/1:1,2:3:7.7e-05,0.99888,0.001043:47,0,18	0/0:1,0:1:0.884081,0.115888,3e-05:0,3,27	0/1:0,1:1:0.001344,0.882918,0.115738:37,3,0	0/0:11,0:11:0.999872,0.000128,0:0,33,269	0/0:6,0:6:0.995921,0.004079,0:0,18,180	0/0:3,0:3:0.96827,0.03173,0:0,9,97	0/1:8,1:9:0.328899,0.671101,0:9,0,189	0/0:22,0:22:1,0,0:0,66,359	0/0:7,0:7:0.997956,0.002044,0:0,21,200	0/0:89,0:89:1,0,0:0,268,453	0/0:15,1:16:0.996803,0.003197,0:0,19,291
chr5	14375267	chr5_14375267_A_G	A	G	.	PASS	AF=0.5;DP=198;NS=12;AN=24;MAF=0.5;AC=12;AC_Het=4;AC_Hom=8;AC_Hemi=0;HWE=0.281462	GT:AD:DP:GP:PL	./.:0,0:0:0.277799,0.498535,0.223666:0,0,0	1/1:0,5:5:0,0.065115,0.934885:158,15,0	0/1:2,9:11:0,0.995463,0.004537:198,0,20	1/1:0,4:4:0,0.12227,0.87773:119,12,0	1/1:0,4:4:0,0.12227,0.87773:121,12,0	0/1:5,2:7:4e-06,0.999996,0:51,0,140	0/1:1,3:4:0,0.99943,0.00057:91,0,29	1/1:0,2:2:0,0.35783,0.642169:69,6,0	0/0:8,0:8:0.993039,0.006961,0:0,24,222	0/0:18,0:18:0.999993,7e-06,0:0,54,298	0/0:14,1:15:0.994165,0.005835,0:0,25,291	0/0:113,1:114:1,0,0:0,318,468	0/1:2,4:6:0,0.999996,4e-06:100,0,51
chr5	14378823	chr5_14378823_A_G	A	G	.	PASS	AF=0.461538;DP=242;NS=13;AN=26;MAF=0.461538;AC=12;AC_Het=4;AC_Hom=8;AC_Hemi=0;HWE=0.260843	GT:AD:DP:GP:PL	1/1:0,13:13:0,0.000287,0.999713:226,39,0	0/1:6,1:7:0.023248,0.976752,0:14,0,118	1/1:0,2:2:1.1e-05,0.37049,0.629499:49,6,0	1/1:0,5:5:0,0.068525,0.931475:140,15,0	1/1:0,2:2:1e-06,0.370493,0.629506:61,6,0	0/1:2,4:6:0,0.999996,4e-06:95,0,50	0/0:2,0:2:0.701868,0.298126,6e-06:0,6,49	0/0:2,0:2:0.701872,0.298128,0:0,6,81	0/0:12,1:13:0.904821,0.095179,0:0,12,252	0/0:41,4:45:0.999941,5.9e-05,0:0,45,372	0/1:15,2:17:0.373448,0.626552,0:0,0,273	0/0:106,21:127:1,0,0:0,68,372	0/1:0,1:1:0.001268,0.539988,0.458743:27,3,0
chr5	14378974	chr5_14378974_C_T	C	T	.	PASS	AF=0.318182;DP=238;NS=11;AN=22;MAF=0.318182;AC=7;AC_Het=7;AC_Hom=0;AC_Hemi=0;HWE=0.479876	GT:AD:DP:GP:PL	0/1:16,3:19:0.006997,0.993003,0:21,0,250	0/1:5,1:6:0.006619,0.993381,0:21,0,110	0/1:0,1:1:0.002053,0.621995,0.375952:27,3,0	0/0:1,0:1:0.623234,0.376694,7.2e-05:0,3,35	0/1:0,1:1:0.002053,0.621995,0.375952:27,3,0	0/1:4,1:5:0.049979,0.950021,0:12,0,101	0/0:5,0:5:0.9636,0.0364,0:0,15,129	./.:0,0:0:0.388474,0.469606,0.14192:0,0,0	0/1:11,2:13:0.052296,0.947704,0:12,0,204	0/0:27,4:31:0.738399,0.261601,0:0,5,323	0/1:15,3:18:0.018835,0.981165,0:16,0,283	0/0:116,22:138:0.999968,3.2e-05,0:0,46,331	./.:0,0:0:0.388474,0.469606,0.14192:0,0,0
chr5	14379304	chr5_14379304_T_G	T	G	.	PASS	AF=0.318182;DP=206;NS=11;AN=22;MAF=0.318182;AC=7;AC_Het=5;AC_Hom=2;AC_Hemi=0;HWE=1	GT:AD:DP:GP:PL	0/0:13,0:13:0.999838,0.000162,0:0,39,219	./.:0,0:0:0.361925,0.479354,0.158721:0,0,0	1/1:0,2:2:2.4e-05,0.430194,0.569783:47,6,0	0/1:0,1:1:0.003604,0.599432,0.396964:24,3,0	0/0:1,0:1:0.601288,0.398186,0.000526:0,3,27	0/1:3,2:5:0.000238,0.999762,0:35,0,79	0/1:0,1:1:0.002865,0.599877,0.397259:25,3,0	./.:0,0:0:0.361925,0.479354,0.158721:0,0,0	0/0:11,1:12:0.859229,0.140771,0:0,9,226	0/1:32,10:42:1.4e-05,0.999986,0:47,0,321	0/0:15,2:17:0.528526,0.471474,0:0,2,256	0/0:111,0:111:1,0,0:0,334,456	0/1:0,1:1:0.001809,0.600511,0.397679:27,3,0
chr5	14379367	chr5_14379367_T_C	T	C	.	PASS	AF=0.409091;DP=191;NS=11;AN=22;MAF=0.409091;AC=9;AC_Het=9;AC_Hom=0;AC_Hemi=0;HWE=0.0659	GT:AD:DP:GP:PL	0/1:4,2:6:0.000305,0.999695,0:32,0,86	./.:0,0:0:0.250793,0.499999,0.249208:0,0,0	0/1:1,2:3:7.9e-05,0.992045,0.007877:38,0,18	0/1:0,1:1:0.001001,0.500289,0.49871:27,3,0	0/1:0,1:1:0.001996,0.49979,0.498213:24,3,0	0/1:2,1:3:0.007927,0.99207,3e-06:18,0,52	0/1:0,1:1:0.001586,0.499996,0.498418:25,3,0	./.:0,0:0:0.250793,0.499999,0.249208:0,0,0	0/1:10,2:12:0.016709,0.983291,0:15,0,223	0/1:24,5:29:0.004952,0.995048,0:20,0,307	0/0:22,2:24:0.983793,0.016207,0:0,21,302	0/0:110,0:110:1,0,0:0,331,462	0/1:0,1:1:0.001001,0.500289,0.49871:27,3,0
chr5	14383615	chr5_14383615_C_T	C	T	.	PASS	AF=0.25;DP=249;NS=12;AN=24;MAF=0.25;AC=6;AC_Het=2;AC_Hom=4;AC_Hemi=0;HWE=0.0898987	GT:AD:DP:GP:PL	0/0:7,0:7:0.99548,0.00452,0:0,21,132	0/0:5,0:5:0.982163,0.017837,0:0,15,169	0/0:2,0:2:0.87314,0.12686,0:0,6,67	./.:0,0:0:0.600379,0.348925,0.050697:0,0,0	0/0:5,0:5:0.982163,0.017837,0:0,15,157	0/1:2,2:4:1e-06,0.999999,0:62,0,63	0/1:2,2:4:0,1,0:68,0,61	1/1:0,3:3:0,0.462453,0.537547:99,9,0	0/0:24,0:24:1,0,0:0,72,388	0/0:49,0:49:1,0,0:0,148,445	0/0:22,0:22:1,0,0:0,66,388	0/0:120,0:120:1,0,0:0,361,470	1/1:0,4:4:0,0.300772,0.699228:124,12,0
chr5	14391349	chr5_14391349_T_A	T	A	.	PASS	AF=0.136364;DP=181;NS=11;AN=22;MAF=0.136364;AC=3;AC_Het=3;AC_Hom=0;AC_Hemi=0;HWE=1	GT:AD:DP:GP:PL	0/1:0,2:2:0.000872,0.710417,0.288711:39,6,0	0/0:5,0:5:0.98746,0.01254,0:0,15,161	0/0:1,0:1:0.831116,0.168877,7e-06:0,3,37	./.:0,0:0:0.690762,0.280718,0.02852:0,0,0	./.:0,0:0:0.690762,0.280718,0.02852:0,0,0	0/0:4,0:4:0.975231,0.024769,0:0,12,129	0/0:2,0:2:0.907774,0.092226,0:0,6,68	0/1:2,1:3:0.00311,0.99689,0:29,0,62	0/0:12,0:12:0.999901,9.9e-05,0:0,36,300	0/0:30,0:30:1,0,0:0,90,393	0/0:14,0:14:0.999975,2.5e-05,0:0,42,312	0/0:106,1:107:1,0,0:0,288,443	0/1:0,1:1:0.031468,0.804966,0.163566:21,3,0
chr5	14394562	chr5_14394562_G_A	G	A	.	PASS	AF=0.25;DP=217;NS=12;AN=24;MAF=0.25;AC=6;AC_Het=6;AC_Hom=0;AC_Hemi=0;HWE=0.529258	GT:AD:DP:GP:PL	./.:0,0:0:0.593866,0.353522,0.052612:0,0,0	0/0:5,0:5:0.981738,0.018262,0:0,15,131	0/0:7,0:7:0.995371,0.004629,0:0,21,148	0/0:7,0:7:0.995371,0.004629,0:0,21,163	0/1:8,2:10:0.00319,0.99681,0:27,0,148	0/0:13,1:14:0.990723,0.009277,0:0,18,189	0/1:4,1:5:0.005346,0.994654,0:25,0,120	0/1:5,1:6:0.032856,0.967144,0:17,0,95	0/1:16,2:18:0.489652,0.510348,0:2,0,245	0/1:29,7:36:1e-06,0.999999,0:63,0,221	0/1:17,4:21:0.000853,0.999147,0:33,0,192	0/0:67,0:67:1,0,0:0,202,307	0/0:20,1:21:0.99994,6e-05,0:0,40,256
chr5	14399534	chr5_14399534_A_T	A	T	.	PASS	AF=0.333333;DP=155;NS=12;AN=24;MAF=0.333333;AC=8;AC_Het=8;AC_Hom=0;AC_Hemi=0;HWE=0.216045	GT:AD:DP:GP:PL	./.:0,0:0:0.406187,0.462282,0.131531:0,0,0	0/1:1,3:4:0,0.998563,0.001437:69,0,23	0/0:3,0:3:0.875458,0.124542,0:0,9,96	0/1:3,3:6:0,0.999948,5.2e-05:89,0,37	0/0:2,0:2:0.7785,0.221499,1e-06:0,6,54	0/1:3,2:5:2e-05,0.999979,0:46,0,71	0/0:1,0:1:0.636018,0.361923,0.00206:0,3,20	0/1:3,1:4:0.008784,0.991215,0:20,0,60	0/1:14,3:17:0.000635,0.999365,0:31,0,165	0/1:32,7:39:0,1,0:68,0,238	0/1:13,8:21:0,1,0:109,0,153	0/0:45,0:45:1,0,0:0,135,192	0/1:5,3:8:0,1,0:71,0,80
chr5	14399552	chr5_14399552_G_A	G	A	.	PASS	AF=0.291667;DP=163;NS=12;AN=24;MAF=0.291667;AC=7;AC_Het=7;AC_Hom=0;AC_Hemi=0;HWE=0.487414	GT:AD:DP:GP:PL	./.:0,0:0:0.47419,0.428849,0.096961:0,0,0	0/0:4,0:4:0.946502,0.053498,0:0,12,105	0/1:2,2:4:1.8e-05,0.999976,6e-06:48,0,46	0/0:6,0:6:0.986067,0.013933,0:0,18,133	0/1:2,1:3:0.001112,0.998695,0.000193:30,0,31	0/1:3,1:4:0.00699,0.99301,0:22,0,77	0/0:1,0:1:0.687648,0.310946,0.001406:0,3,20	0/0:3,0:3:0.898436,0.101564,0:0,9,72	0/1:8,8:16:0,1,0:122,0,98	0/1:26,12:38:0,1,0:112,0,253	0/1:19,6:25:3.3e-05,0.999967,0:45,0,194	0/0:41,1:42:1,0,0:0,103,182	0/1:5,3:8:0.001541,0.998459,0:29,0,127
chr5	14399672	chr5_14399672_C_T	C	T	.	PASS	AF=0.363636;DP=114;NS=11;AN=22;MAF=0.363636;AC=8;AC_Het=8;AC_Hom=0;AC_Hemi=0;HWE=0.190918	GT:AD:DP:GP:PL	./.:0,0:0:0.403677,0.463358,0.132965:0,0,0	0/1:2,4:6:9e-06,0.999269,0.000722:50,0,26	0/0:2,0:2:0.777007,0.222967,2.6e-05:0,6,40	0/0:5,0:5:0.965373,0.034627,0:0,15,98	./.:0,0:0:0.403677,0.463358,0.132965:0,0,0	0/1:1,1:2:0.026682,0.967764,0.005553:15,0,17	0/1:0,1:1:0.010949,0.628397,0.360654:20,3,0	0/1:4,1:5:0.147993,0.852007,0:7,0,73	0/1:5,1:6:0.35226,0.64774,0:2,0,70	0/1:13,10:23:0,1,0:92,0,144	0/1:3,9:12:0,0.999936,6.4e-05:102,0,37	0/0:47,2:49:1,0,0:0,102,158	0/1:2,1:3:0.064548,0.935445,7e-06:11,0,46
chr5	14399979	chr5_14399979_G_A	G	A	.	PASS	AF=0.409091;DP=82;NS=11;AN=22;MAF=0.409091;AC=9;AC_Het=5;AC_Hom=4;AC_Hemi=0;HWE=1	GT:AD:DP:GP:PL	./.:0,0:0:0.346646,0.484241,0.169113:0,0,0	0/0:3,0:3:0.851344,0.148655,1e-06:0,9,58	0/0:13,0:13:0.99983,0.00017,0:0,39,102	0/0:1,0:1:0.587082,0.410054,0.002864:0,3,20	1/1:0,2:2:0.000286,0.417076,0.582638:36,6,0	0/1:1,1:2:0.021916,0.967392,0.010692:15,0,15	./.:0,0:0:0.346646,0.484241,0.169113:0,0,0	0/1:2,1:3:0.034653,0.965079,0.000268:13,0,31	0/0:11,1:12:0.965233,0.034767,0:0,16,115	0/1:10,3:13:7e-06,0.999993,0:50,0,77	0/1:16,5:21:1e-06,0.999999,0:57,0,117	1/1:0,5:5:0,0.082129,0.917871:68,15,0	0/1:5,2:7:0.006826,0.993174,0:20,0,67
chr5	14400276	chr5_14400276_G_A	G	A	.	PASS	AF=0.458333;DP=229;NS=12;AN=24;MAF=0.458333;AC=11;AC_Het=9;AC_Hom=2;AC_Hemi=0;HWE=0.238505	GT:AD:DP:GP:PL	./.:0,0:0:0.330628,0.488749,0.180623:0,0,0	0/0:6,0:6:0.977425,0.022575,0:0,18,131	1/1:2,13:15:0,0.472209,0.527791:123,5,0	0/1:2,1:3:0.050854,0.949139,7e-06:11,0,47	0/1:1,2:3:0.001114,0.970479,0.028407:28,0,11	0/0:4,0:4:0.915426,0.084574,0:0,12,77	0/1:3,3:6:0.00015,0.99985,0:37,0,81	0/1:3,3:6:5e-05,0.99995,1e-06:41,0,57	0/1:5,2:7:0.009441,0.990559,0:19,0,72	0/1:6,3:9:6e-06,0.999994,0:50,0,87	0/1:6,1:7:0.401789,0.598211,0:0,0,78	0/1:59,97:156:0,1,0:196,0,220	0/1:3,4:7:2e-06,0.999996,2e-06:55,0,52
chr5	14400306	chr5_14400306_A_G	A	G	.	PASS	AF=0.125;DP=154;NS=12;AN=24;MAF=0.125;AC=3;AC_Het=3;AC_Hom=0;AC_Hemi=0;HWE=1	GT:AD:DP:GP:PL	./.:0,0:0:0.763686,0.220411,0.015903:0,0,0	0/0:4,0:4:0.982282,0.017718,0:0,12,75	0/1:2,6:8:3e-06,0.998028,0.001969:61,0,16	0/0:1,0:1:0.873886,0.126107,7e-06:0,3,34	0/0:1,0:1:0.873733,0.126085,0.000182:0,3,20	0/1:3,1:4:0.257331,0.742667,2e-06:10,0,45	0/0:4,0:4:0.982282,0.017718,0:0,12,94	0/0:6,0:6:0.995511,0.004489,0:0,18,114	0/0:2,0:2:0.932701,0.067296,3e-06:0,6,38	0/0:3,0:3:0.96518,0.03482,0:0,9,69	0/1:3,1:4:0.179917,0.820082,1e-06:12,0,50	0/0:115,0:115:1,0,0:0,346,309	0/0:2,0:2:0.932701,0.067297,2e-06:0,6,39
chr5	14401741	chr5_14401741_G_A	G	A	.	PASS	AF=0.227273;DP=189;NS=11;AN=22;MAF=0.227273;AC=5;AC_Het=5;AC_Hom=0;AC_Hemi=0;HWE=1	GT:AD:DP:GP:PL	./.:0,0:0:0.609891,0.342128,0.047981:0,0,0	0/1:5,2:7:0.002262,0.997738,0:29,0,100	./.:0,0:0:0.609891,0.342128,0.047981:0,0,0	0/0:8,0:8:0.997814,0.002186,0:0,24,146	0/0:4,0:4:0.966128,0.033872,0:0,12,65	0/1:14,2:16:0.009899,0.990101,0:23,0,164	0/0:11,0:11:0.999726,0.000274,0:0,33,173	0/0:5,0:5:0.982773,0.017227,0:0,15,104	0/0:14,1:15:0.997728,0.002272,0:0,24,230	0/1:20,3:23:0.224339,0.775661,0:8,0,211	0/1:8,3:11:3.5e-05,0.999965,0:47,0,134	0/1:58,11:69:0.00031,0.99969,0:38,0,111	0/0:20,0:20:0.999999,1e-06,0:0,60,235
chr5	14401749	chr5_14401749_C_T	C	T	.	PASS	AF=0.181818;DP=191;NS=11;AN=22;MAF=0.181818;AC=4;AC_Het=4;AC_Hom=0;AC_Hemi=0;HWE=1	GT:AD:DP:GP:PL	./.:0,0:0:0.636229,0.322821,0.04095:0,0,0	0/0:7,0:7:0.996052,0.003948,0:0,21,152	./.:0,0:0:0.636229,0.322821,0.04095:0,0,0	0/0:8,0:8:0.998022,0.001978,0:0,24,145	0/0:4,0:4:0.969263,0.030737,0:0,12,65	0/1:12,3:15:4.7e-05,0.999953,0:46,0,161	0/0:11,0:11:0.999752,0.000248,0:0,33,174	0/0:6,0:6:0.992135,0.007865,0:0,18,112	0/0:14,1:15:0.997944,0.002056,0:0,24,231	0/0:22,3:25:0.550443,0.449557,0:2,0,205	0/1:8,4:12:0,1,0:68,0,137	0/1:57,9:66:0.017589,0.982411,0:20,0,100	0/1:18,3:21:0.026801,0.973199,0:19,0,168
chr5	14401790	chr5_14401790_A_G	A	G	.	PASS	AF=0.181818;DP=157;NS=11;AN=22;MAF=0.181818;AC=4;AC_Het=4;AC_Hom=0;AC_Hemi=0;HWE=1	GT:AD:DP:GP:PL	./.:0,0:0:0.646617,0.315016,0.038367:0,0,0	0/1:2,2:4:0.000382,0.999612,6e-06:37,0,43	./.:0,0:0:0.646617,0.315016,0.038367:0,0,0	0/0:3,0:3:0.9426,0.0574,0:0,9,64	0/0:2,0:2:0.891429,0.108569,3e-06:0,6,43	0/0:13,0:13:0.999941,5.9e-05,0:0,39,163	0/0:9,1:10:0.86761,0.13239,0:0,5,133	0/0:6,0:6:0.992446,0.007554,0:0,18,106	0/1:11,3:14:4.9e-05,0.999951,0:46,0,130	0/1:21,4:25:0.002698,0.997302,0:29,0,129	0/0:17,0:17:0.999996,4e-06,0:0,51,163	0/0:36,5:41:0.993031,0.006969,0:0,18,140	0/1:18,4:22:0.000573,0.999427,0:36,0,138
chr5	14402856	chr5_14402856_A_T	A	T	.	PASS	AF=0.166667;DP=98;NS=12;AN=24;MAF=0.166667;AC=4;AC_Het=4;AC_Hom=0;AC_Hemi=0;HWE=1	GT:AD:DP:GP:PL	./.:0,0:0:0.699837,0.273451,0.026712:0,0,0	0/0:4,0:4:0.976162,0.023838,0:0,12,77	0/0:2,0:2:0.911009,0.088989,2e-06:0,6,43	0/0:1,0:1:0.836458,0.163415,0.000127:0,3,24	0/1:3,1:4:0.243235,0.756763,1e-06:9,0,48	0/1:8,3:11:0.005623,0.994377,0:27,0,84	0/1:2,2:4:3e-06,0.999689,0.000308:60,0,25	0/0:9,1:10:0.961627,0.038373,0:0,10,95	0/1:9,2:11:0.240824,0.759176,0:9,0,132	0/0:13,1:14:0.992362,0.007638,0:0,17,202	0/0:10,0:10:0.999619,0.000381,0:0,30,157	0/0:25,0:25:1,0,0:0,75,187	0/0:2,0:2:0.911007,0.088989,4e-06:0,6,39
chr5	14406522	chr5_14406522_C_G	C	G	.	PASS	AF=0.318182;DP=256;NS=11;AN=22;MAF=0.318182;AC=7;AC_Het=7;AC_Hom=0;AC_Hemi=0;HWE=0.479876	GT:AD:DP:GP:PL	./.:0,0:0:0.502006,0.413036,0.084958:0,0,0	0/1:4,3:7:1e-05,0.99999,0:51,0,104	./.:0,0:0:0.502006,0.413036,0.084958:0,0,0	0/0:2,0:2:0.829401,0.170599,0:0,6,55	0/1:1,1:2:0.01883,0.974824,0.006346:18,0,15	0/0:15,1:16:0.997919,0.002081,0:0,26,273	0/1:6,1:7:0.327658,0.672342,0:4,0,136	0/1:4,1:5:0.195059,0.804941,0:7,0,100	0/1:4,1:5:0.015236,0.984764,0:19,0,66	0/0:11,0:11:0.999598,0.000402,0:0,33,198	0/1:5,2:7:0.000694,0.999306,0:32,0,121	0/0:174,8:182:1,0,0:0,345,384	0/1:10,2:12:0.20945,0.79055,0:7,0,185
chr5	14406836	chr5_14406836_G_A	G	A	.	PASS	AF=0.181818;DP=218;NS=11;AN=22;MAF=0.181818;AC=4;AC_Het=4;AC_Hom=0;AC_Hemi=0;HWE=1	GT:AD:DP:GP:PL	./.:0,0:0:0.682497,0.287273,0.030229:0,0,0	0/0:23,2:25:0.99712,0.00288,0:0,22,153	./.:0,0:0:0.682497,0.287273,0.030229:0,0,0	0/1:2,1:3:0.01486,0.985029,0.000111:22,0,30	0/0:1,0:1:0.826015,0.173839,0.000146:0,3,24	0/0:11,0:11:0.999795,0.000205,0:0,33,150	0/1:12,2:14:0.014457,0.985543,0:22,0,126	0/0:2,0:2:0.904783,0.095207,1e-05:0,6,36	0/0:5,0:5:0.987018,0.012982,0:0,15,107	0/0:15,0:15:0.999987,1.3e-05,0:0,45,251	0/1:10,2:12:0.431149,0.568851,0:5,0,167	0/0:114,1:115:1,0,0:0,321,360	0/1:11,4:15:2.3e-05,0.999977,0:50,0,148
chr5	14407021	chr5_14407021_G_A	G	A	.	PASS	AF=0.136364;DP=120;NS=11;AN=22;MAF=0.136364;AC=3;AC_Het=3;AC_Hom=0;AC_Hemi=0;HWE=1	GT:AD:DP:GP:PL	./.:0,0:0:0.729902,0.248882,0.021216:0,0,0	0/1:8,2:10:0.275969,0.724031,0:9,0,82	./.:0,0:0:0.729902,0.248882,0.021216:0,0,0	0/0:2,0:2:0.921448,0.078548,4e-06:0,6,38	0/0:4,0:4:0.979134,0.020866,0:0,12,107	0/0:14,1:15:0.905697,0.094303,0:0,5,149	0/0:8,0:8:0.99867,0.00133,0:0,24,117	0/0:9,0:9:0.999335,0.000665,0:0,27,135	0/0:12,1:13:0.70599,0.29401,0:1,0,196	0/0:21,1:22:0.999989,1.1e-05,0:0,45,300	0/1:7,4:11:1e-06,0.999999,0:64,0,146	0/0:22,0:22:1,0,0:0,66,250	0/1:3,1:4:0.009273,0.990726,1e-06:25,0,52
chr5	14409206	chr5_14409206_C_T	C	T	.	PASS	AF=0.5;DP=159;NS=11;AN=22;MAF=0.5;AC=11;AC_Het=1;AC_Hom=10;AC_Hemi=0;HWE=0.0107622	GT:AD:DP:GP:PL	1/1:0,2:2:8e-06,0.334145,0.665847:49,6,0	1/1:0,7:7:0,0.01544,0.98456:164,21,0	1/1:0,11:11:0,0.000979,0.999021:246,33,0	./.:0,0:0:0.250921,0.499998,0.249081:0,0,0	./.:0,0:0:0.250921,0.499998,0.249081:0,0,0	0/0:2,0:2:0.667488,0.332512,0:0,6,68	1/1:0,5:5:0,0.059025,0.940975:157,15,0	0/1:4,1:5:0.059643,0.940357,0:9,0,110	0/0:8,0:8:0.992277,0.007723,0:0,24,212	0/0:19,0:19:0.999996,4e-06,0:0,57,335	0/0:4,0:4:0.889255,0.110745,0:0,12,133	0/0:86,0:86:1,0,0:0,259,449	1/1:0,10:10:0,0.001956,0.998044:250,30,0
chr5	14419905	chr5_14419905_T_C	T	C	.	PASS	AF=0.136364;DP=190;NS=11;AN=22;MAF=0.136364;AC=3;AC_Het=3;AC_Hom=0;AC_Hemi=0;HWE=1	GT:AD:DP:GP:PL	0/1:4,1:5:0.009452,0.990548,0:25,0,93	0/0:4,0:4:0.979474,0.020526,0:0,12,132	0/0:1,0:1:0.856418,0.14358,2e-06:0,3,40	./.:0,0:0:0.733453,0.245931,0.020616:0,0,0	./.:0,0:0:0.733453,0.245931,0.020616:0,0,0	0/0:8,0:8:0.998692,0.001308,0:0,24,229	0/1:1,4:5:0,0.999465,0.000535:100,0,22	0/1:4,4:8:0,1,0:115,0,112	0/0:10,0:10:0.999673,0.000327,0:0,30,264	0/0:19,0:19:0.999999,1e-06,0:0,57,322	0/0:8,0:8:0.998692,0.001308,0:0,24,220	0/0:113,0:113:1,0,0:0,340,471	0/0:9,0:9:0.999346,0.000654,0:0,27,245
chr5	14420944	chr5_14420944_G_A	G	A	.	PASS	AF=0.115385;DP=271;NS=13;AN=26;MAF=0.115385;AC=3;AC_Het=3;AC_Hom=0;AC_Hemi=0;HWE=1	GT:AD:DP:GP:PL	0/0:15,0:15:0.999993,7e-06,0:0,45,253	0/1:2,2:4:9e-06,0.999991,0:57,0,57	0/0:24,0:24:1,0,0:0,72,366	0/0:10,0:10:0.999776,0.000224,0:0,30,242	0/1:9,1:10:0.41409,0.58591,0:8,0,216	0/0:6,0:6:0.996427,0.003573,0:0,18,158	0/0:6,0:6:0.996427,0.003573,0:0,18,157	0/1:0,1:1:0.024127,0.875424,0.100449:25,3,0	0/0:10,0:10:0.999776,0.000224,0:0,30,231	0/0:42,2:44:1,0,0:0,80,367	0/0:16,1:17:0.994481,0.005519,0:0,16,282	0/0:108,7:115:1,0,0:0,157,365	0/0:8,0:8:0.999104,0.000896,0:0,24,223
chr5	14421730	chr5_14421730_A_G	A	G	.	PASS	AF=0.5;DP=190;NS=12;AN=24;MAF=0.5;AC=12;AC_Het=6;AC_Hom=6;AC_Hemi=0;HWE=1	GT:AD:DP:GP:PL	./.:0,0:0:0.257628,0.499885,0.242486:0,0,0	1/1:0,3:3:0,0.204885,0.795115:93,9,0	0/1:2,5:7:0,0.999951,4.9e-05:102,0,40	1/1:0,2:2:0,0.340093,0.659907:74,6,0	0/1:0,1:1:0.002078,0.506514,0.491408:24,3,0	0/0:9,0:9:0.996225,0.003775,0:0,27,242	0/1:1,4:5:0,0.995118,0.004882:107,0,20	0/0:5,0:5:0.942833,0.057167,0:0,15,173	0/1:8,1:9:0.049981,0.950019,0:10,0,198	0/1:18,2:20:0.081415,0.918585,0:8,0,281	0/1:7,3:10:0,1,0:68,0,187	0/0:114,0:114:1,0,0:0,343,468	1/1:0,5:5:0,0.06052,0.93948:153,15,0
chr5	14422105	chr5_14422105_T_C	T	C	.	PASS	AF=0.5;DP=192;NS=12;AN=24;MAF=0.5;AC=12;AC_Het=4;AC_Hom=8;AC_Hemi=0;HWE=0.281462	GT:AD:DP:GP:PL	./.:0,0:0:0.292985,0.496592,0.210423:0,0,0	1/1:0,4:4:0,0.128535,0.871465:133,12,0	1/1:0,3:3:0,0.227792,0.772208:87,9,0	1/1:0,2:2:0,0.371062,0.628938:74,6,0	1/1:0,3:3:0,0.227792,0.772208:86,9,0	0/0:3,0:3:0.825177,0.174823,0:0,9,106	0/1:1,4:5:0,0.998296,0.001704:123,0,24	0/0:4,0:4:0.904216,0.095784,0:0,12,132	0/1:5,1:6:0.007474,0.992526,0:19,0,152	0/1:31,3:34:0.3255,0.6745,0:1,0,320	0/1:8,2:10:0.000682,0.999318,0:29,0,191	0/0:112,0:112:1,0,0:0,337,462	0/0:6,0:6:0.974201,0.025799,0:0,18,193
chr5	14422324	chr5_14422324_G_A	G	A	.	PASS	AF=0.153846;DP=216;NS=13;AN=26;MAF=0.153846;AC=4;AC_Het=4;AC_Hom=0;AC_Hemi=0;HWE=1	GT:AD:DP:GP:PL	0/0:5,0:5:0.986986,0.013014,0:0,15,115	0/0:2,0:2:0.904579,0.095421,0:0,6,69	0/0:13,0:13:0.999949,5.1e-05,0:0,39,267	0/0:3,0:3:0.949899,0.050101,0:0,9,96	0/0:3,0:3:0.949899,0.050101,0:0,9,90	0/1:1,2:3:1e-06,0.999732,0.000267:64,0,26	0/1:4,2:6:6e-06,0.999994,0:56,0,117	0/1:0,2:2:9e-06,0.703247,0.296744:59,6,0	0/0:12,0:12:0.999897,0.000103,0:0,36,245	0/0:40,1:41:1,0,0:0,88,375	0/1:11,2:13:0.001721,0.998279,0:31,0,220	0/0:109,0:109:1,0,0:0,328,465	0/0:4,0:4:0.974306,0.025694,0:0,12,139
chr5	14422673	chr5_14422673_T_C	T	C	.	PASS	AF=0.291667;DP=199;NS=12;AN=24;MAF=0.291667;AC=7;AC_Het=7;AC_Hom=0;AC_Hemi=0;HWE=0.487414	GT:AD:DP:GP:PL	0/0:3,0:3:0.902372,0.097628,0:0,9,71	0/0:2,0:2:0.82211,0.17789,0:0,6,64	0/1:1,2:3:4.2e-05,0.997226,0.002732:44,0,19	./.:0,0:0:0.487132,0.421633,0.091235:0,0,0	0/0:1,0:1:0.697662,0.301925,0.000413:0,3,25	0/1:8,2:10:0.00361,0.99639,0:25,0,197	0/1:4,1:5:0.127415,0.872585,0:9,0,125	0/1:2,1:3:0.044061,0.955938,0:14,0,62	0/0:12,0:12:0.999789,0.000211,0:0,36,294	0/1:30,4:34:0.001848,0.998152,0:28,0,316	0/0:15,0:15:0.999974,2.6e-05,0:0,45,317	0/1:79,27:106:0,1,0:79,0,346	0/1:4,1:5:0.155013,0.844987,0:8,0,116
chr5	14422737	chr5_14422737_T_C	T	C	.	PASS	AF=0.153846;DP=244;NS=13;AN=26;MAF=0.153846;AC=4;AC_Het=4;AC_Hom=0;AC_Hemi=0;HWE=1	GT:AD:DP:GP:PL	0/1:1,1:2:0.002228,0.997593,0.000179:31,0,27	0/0:4,0:4:0.978155,0.021845,0:0,12,129	0/0:14,1:15:0.998197,0.001803,0:0,23,271	0/0:3,0:3:0.957244,0.042756,0:0,9,98	0/1:3,1:4:0.26006,0.73994,0:9,0,79	0/0:13,0:13:0.999956,4.4e-05,0:0,39,264	0/1:4,1:5:0.017548,0.982452,0:22,0,103	0/0:1,0:1:0.848408,0.151581,1.1e-05:0,3,34	0/0:15,0:15:0.999989,1.1e-05,0:0,45,293	0/0:49,1:50:1,0,0:0,123,376	0/0:17,0:17:0.999997,3e-06,0:0,51,306	0/1:89,19:108:8e-06,0.999992,0:55,0,299	0/0:7,0:7:0.997216,0.002784,0:0,21,169
chr5	14422887	chr5_14422887_A_G	A	G	.	PASS	AF=0.423077;DP=244;NS=13;AN=26;MAF=0.423077;AC=11;AC_Het=11;AC_Hom=0;AC_Hemi=0;HWE=0.023341	GT:AD:DP:GP:PL	0/1:3,1:4:0.002192,0.997808,0:25,0,64	0/0:4,0:4:0.916748,0.083252,0:0,12,116	0/1:7,9:16:0,1,0:184,0,132	0/1:1,4:5:0,0.945465,0.054535:109,0,8	0/1:4,2:6:2e-06,0.999998,0:56,0,71	0/0:5,0:5:0.956566,0.043434,0:0,15,154	0/1:7,2:9:0.004344,0.995656,0:22,0,173	0/1:1,2:3:9.4e-05,0.999327,0.000579:39,0,28	0/1:12,7:19:0,1,0:135,0,232	0/1:18,11:29:0,1,0:159,0,280	0/1:13,8:21:0,1,0:138,0,232	0/1:90,19:109:0,1,0:79,0,308	0/1:12,2:14:0.234303,0.765697,0:4,0,219
chr5	14422898	chr5_14422898_C_T	C	T	.	PASS	AF=0.192308;DP=253;NS=13;AN=26;MAF=0.192308;AC=5;AC_Het=5;AC_Hom=0;AC_Hemi=0;HWE=1	GT:AD:DP:GP:PL	0/0:2,0:2:0.891747,0.108253,0:0,6,70	0/1:2,2:4:0.000208,0.999785,7e-06:40,0,42	0/0:17,1:18:0.994162,0.005838,0:0,19,253	0/1:3,2:5:0.00249,0.99751,0:29,0,80	0/1:5,1:6:0.172233,0.827767,0:10,0,110	0/0:5,0:5:0.985053,0.014947,0:0,15,161	0/1:6,2:8:0.006637,0.993363,0:25,0,160	0/0:2,0:2:0.891747,0.108253,0:0,6,55	0/0:20,1:21:0.999266,0.000734,0:0,28,316	0/0:31,3:34:0.995813,0.004187,0:0,21,329	0/1:18,5:23:4e-06,0.999996,0:57,0,275	0/0:109,3:112:1,0,0:0,251,411	0/0:12,1:13:0.981257,0.018743,0:0,14,231
chr5	14423063	chr5_14423063_C_T	C	T	.	PASS	AF=0.461538;DP=225;NS=13;AN=26;MAF=0.461538;AC=12;AC_Het=4;AC_Hom=8;AC_Hemi=0;HWE=0.260843	GT:AD:DP:GP:PL	0/1:0,1:1:0.000314,0.537717,0.46197:33,3,0	0/0:3,0:3:0.823197,0.176803,0:0,9,100	1/1:0,8:8:0,0.009011,0.990989:196,24,0	1/1:0,6:6:0,0.035096,0.964904:153,18,0	1/1:0,3:3:0,0.225398,0.774602:85,9,0	0/0:12,0:12:0.999581,0.000419,0:0,36,301	0/0:7,0:7:0.986755,0.013245,0:0,21,193	1/1:0,2:2:5e-06,0.367878,0.632117:52,6,0	0/1:11,5:16:0,1,0:90,0,251	0/1:29,4:33:0.000619,0.999381,0:30,0,344	0/1:6,3:9:0,1,0:70,0,163	0/0:110,4:114:1,0,0:0,232,411	0/0:11,0:11:0.999162,0.000838,0:0,33,275
chr5	14423789	chr5_14423789_C_T	C	T	.	PASS	AF=0.5;DP=191;NS=11;AN=22;MAF=0.5;AC=11;AC_Het=3;AC_Hom=8;AC_Hemi=0;HWE=0.221583	GT:AD:DP:GP:PL	./.:0,0:0:0.251082,0.499998,0.248921:0,0,0	1/1:0,7:7:0,0.015449,0.984551:203,21,0	0/1:0,1:1:0.001999,0.500077,0.497924:24,3,0	./.:0,0:0:0.251082,0.499998,0.248921:0,0,0	0/1:0,1:1:0.000252,0.500952,0.498796:33,3,0	0/1:4,6:10:0,1,0:164,0,116	1/1:0,2:2:0,0.334291,0.665709:65,6,0	1/1:0,2:2:0,0.334291,0.665709:69,6,0	0/0:16,0:16:0.99997,3e-05,0:0,48,337	0/0:37,3:40:0.99999,1e-05,0:0,53,379	0/0:15,0:15:0.999939,6.1e-05,0:0,45,322	0/0:95,0:95:1,0,0:0,286,454	1/1:0,2:2:0,0.334291,0.665709:72,6,0
chr5	14425246	chr5_14425246_A_G	A	G	.	PASS	AF=0.25;DP=270;NS=12;AN=24;MAF=0.25;AC=6;AC_Het=6;AC_Hom=0;AC_Hemi=0;HWE=0.529258	GT:AD:DP:GP:PL	./.:0,0:0:0.556089,0.379249,0.064661:0,0,0	0/0:5,0:5:0.979133,0.020867,0:0,15,162	0/1:14,9:23:0,1,0:144,0,288	0/1:1,1:2:0.001851,0.998013,0.000136:29,0,31	0/0:3,0:3:0.921449,0.078551,0:0,9,111	0/1:7,1:8:0.086099,0.913901,0:12,0,163	0/0:3,0:3:0.921449,0.078551,0:0,9,95	0/1:1,1:2:0.005828,0.994118,5.4e-05:24,0,35	0/1:18,3:21:0.000215,0.999785,0:38,0,306	0/0:43,4:47:0.995893,0.004107,0:0,22,349	0/1:25,3:28:0.00627,0.99373,0:24,0,323	0/0:121,2:123:1,0,0:0,310,444	0/0:5,0:5:0.979133,0.020867,0:0,15,167
chr5	14425356	chr5_14425356_C_T	C	T	.	PASS	AF=0.192308;DP=271;NS=13;AN=26;MAF=0.192308;AC=5;AC_Het=5;AC_Hom=0;AC_Hemi=0;HWE=1	GT:AD:DP:GP:PL	0/0:2,0:2:0.888007,0.111993,0:0,6,59	0/0:8,0:8:0.998033,0.001967,0:0,24,215	0/0:22,1:23:0.999398,0.000602,0:0,29,297	0/1:3,5:8:0,1,0:141,0,63	0/0:2,0:2:0.888007,0.111993,0:0,6,63	0/0:14,0:14:0.999969,3.1e-05,0:0,42,230	0/1:2,3:5:0,1,0:94,0,56	0/1:2,2:4:3e-06,0.999997,0:58,0,62	0/1:11,2:13:0.004047,0.995953,0:27,0,203	0/0:37,0:37:1,0,0:0,111,395	0/1:19,3:22:0.000848,0.999152,0:34,0,292	0/0:128,0:128:1,0,0:0,385,482	0/0:5,0:5:0.98448,0.01552,0:0,15,157
chr5	14425423	chr5_14425423_T_C	T	C	.	PASS	AF=0.5;DP=250;NS=11;AN=22;MAF=0.5;AC=11;AC_Het=5;AC_Hom=6;AC_Hemi=0;HWE=1	GT:AD:DP:GP:PL	0/1:2,1:3:0.039421,0.960578,1e-06:11,0,55	./.:0,0:0:0.258986,0.499841,0.241172:0,0,0	1/1:1,25:26:0,0.000246,0.999754:353,39,0	1/1:0,2:2:0,0.341294,0.658706:71,6,0	./.:0,0:0:0.258986,0.499841,0.241172:0,0,0	0/0:8,0:8:0.992518,0.007482,0:0,24,225	0/1:1,3:4:0,0.999387,0.000613:93,0,29	0/0:3,0:3:0.805644,0.194356,0:0,9,98	0/1:11,2:13:0.0015,0.9985,0:25,0,249	0/1:27,8:35:0,1,0:94,0,327	0/1:17,4:21:0,1,0:62,0,311	0/0:125,0:125:1,0,0:0,376,485	1/1:0,7:7:0,0.015933,0.984067:206,21,0
chr5	14426006	chr5_14426006_C_T	C	T	.	PASS	AF=0.125;DP=184;NS=12;AN=24;MAF=0.125;AC=3;AC_Het=3;AC_Hom=0;AC_Hemi=0;HWE=1	GT:AD:DP:GP:PL	0/1:8,1:9:0.395131,0.604869,0:6,0,164	0/1:4,1:5:0.016019,0.983981,0:22,0,116	0/0:4,0:4:0.976084,0.023916,0:0,12,116	./.:0,0:0:0.699068,0.27407,0.026862:0,0,0	0/0:1,0:1:0.835836,0.163843,0.000321:0,3,20	0/0:4,0:4:0.976084,0.023916,0:0,12,129	0/0:1,0:1:0.836102,0.163895,3e-06:0,3,41	0/0:2,0:2:0.910738,0.089262,0:0,6,55	0/0:5,1:6:0.559715,0.440285,0:3,0,141	0/0:25,3:28:0.564066,0.435934,0:3,0,326	0/1:10,3:13:5e-06,0.999995,0:57,0,214	0/0:100,4:104:1,0,0:0,194,391	0/0:7,0:7:0.996947,0.003053,0:0,21,199
chr5	14426183	chr5_14426183_G_A	G	A	.	PASS	AF=0.208333;DP=197;NS=12;AN=24;MAF=0.208333;AC=5;AC_Het=5;AC_Hom=0;AC_Hemi=0;HWE=1	GT:AD:DP:GP:PL	0/1:1,3:4:0,0.979895,0.020105:80,0,8	0/1:5,1:6:0.037387,0.962613,0:17,0,145	0/0:7,0:7:0.995949,0.004051,0:0,21,156	./.:0,0:0:0.629536,0.327794,0.04267:0,0,0	0/0:4,0:4:0.968484,0.031516,0:0,12,84	0/1:4,1:5:0.375941,0.624059,0:5,0,103	0/0:1,0:1:0.793421,0.206562,1.7e-05:0,3,35	0/0:2,0:2:0.884822,0.115178,0:0,6,71	0/1:3,1:4:0.006092,0.993908,0:25,0,87	0/0:33,0:33:1,0,0:0,99,368	0/0:16,0:16:0.999992,8e-06,0:0,48,279	0/0:102,5:107:1,0,0:0,175,379	0/1:6,2:8:0.000395,0.999605,0:37,0,173
chr5	14426608	chr5_14426608_C_T	C	T	.	PASS	AF=0.192308;DP=240;NS=13;AN=26;MAF=0.192308;AC=5;AC_Het=3;AC_Hom=2;AC_Hemi=0;HWE=0.373913	GT:AD:DP:GP:PL	0/1:3,2:5:0.000983,0.999017,0:34,0,63	0/0:7,0:7:0.99672,0.00328,0:0,21,188	0/0:13,0:13:0.999949,5.1e-05,0:0,39,270	0/1:3,1:4:0.228307,0.771693,0:9,0,75	0/0:2,0:2:0.904734,0.095266,0:0,6,55	0/1:6,4:10:0,1,0:107,0,161	0/0:4,0:4:0.974351,0.025649,0:0,12,139	1/1:0,4:4:0,0.372462,0.627538:148,12,0	0/0:10,0:10:0.999589,0.000411,0:0,30,243	0/0:31,0:31:1,0,0:0,93,397	0/0:16,0:16:0.999994,6e-06,0:0,48,331	0/0:121,0:121:1,0,0:0,364,477	0/0:12,0:12:0.999897,0.000103,0:0,36,259
chr5	14426812	chr5_14426812_C_T	C	T	.	PASS	AF=0.125;DP=241;NS=12;AN=24;MAF=0.125;AC=3;AC_Het=3;AC_Hom=0;AC_Hemi=0;HWE=1	GT:AD:DP:GP:PL	0/1:7,1:8:0.327944,0.672056,0:9,0,140	0/0:2,0:2:0.938421,0.061579,0:0,6,57	0/0:9,1:10:0.967643,0.032357,0:0,9,166	./.:0,0:0:0.781428,0.205113,0.01346:0,0,0	0/0:4,0:4:0.98386,0.01614,0:0,12,134	0/0:9,0:9:0.999488,0.000512,0:0,27,205	0/1:1,4:5:0,0.999337,0.000663:125,0,20	0/1:1,2:3:1e-06,0.999957,4.2e-05:66,0,32	0/0:14,0:14:0.999984,1.6e-05,0:0,42,291	0/0:37,0:37:1,0,0:0,111,404	0/0:19,0:19:0.999999,1e-06,0:0,57,339	0/0:120,0:120:1,0,0:0,361,468	0/0:8,0:8:0.998976,0.001024,0:0,24,212
chr5	14429872	chr5_14429872_C_T	C	T	.	PASS	AF=0.230769;DP=256;NS=13;AN=26;MAF=0.230769;AC=6;AC_Het=2;AC_Hom=4;AC_Hemi=0;HWE=0.0757764	GT:AD:DP:GP:PL	0/1:0,1:1:0.004336,0.742196,0.253468:27,3,0	0/0:8,0:8:0.997339,0.002661,0:0,24,209	1/1:0,18:18:0,2.2e-05,0.999978:335,54,0	0/0:4,0:4:0.959061,0.040939,0:0,12,131	0/1:0,1:1:0.001093,0.744614,0.254293:33,3,0	0/0:11,0:11:0.999667,0.000333,0:0,33,271	0/0:6,0:6:0.989441,0.010559,0:0,18,173	0/0:2,0:2:0.854153,0.145847,0:0,6,70	0/0:19,0:19:0.999999,1e-06,0:0,57,323	0/0:39,0:39:1,0,0:0,117,421	0/0:17,0:17:0.999995,5e-06,0:0,51,335	0/0:124,0:124:1,0,0:0,373,470	1/1:0,6:6:0,0.083831,0.916169:184,18,0
chr5	14430220	chr5_14430220_A_G	A	G	.	PASS	AF=0.125;DP=247;NS=12;AN=24;MAF=0.125;AC=3;AC_Het=1;AC_Hom=2;AC_Hemi=0;HWE=0.130435	GT:AD:DP:GP:PL	./.:0,0:0:0.766032,0.218401,0.015567:0,0,0	0/1:6,3:9:0,1,0:74,0,172	0/0:19,0:19:0.999999,1e-06,0:0,57,354	0/0:13,0:13:0.999965,3.5e-05,0:0,39,248	0/0:4,0:4:0.982493,0.017507,0:0,12,106	0/0:10,0:10:0.999722,0.000278,0:0,30,243	1/1:0,7:7:0,0.098775,0.901225:183,21,0	0/0:2,0:2:0.933467,0.066533,0:0,6,75	0/0:15,0:15:0.999991,9e-06,0:0,45,299	0/0:42,0:42:1,0,0:0,126,412	0/0:15,0:15:0.999991,9e-06,0:0,45,282	0/0:106,0:106:1,0,0:0,319,447	0/0:5,0:5:0.991169,0.008831,0:0,15,168
chr5	14430677	chr5_14430677_A_C	A	C	.	PASS	AF=0.5;DP=234;NS=12;AN=24;MAF=0.5;AC=12;AC_Het=4;AC_Hom=8;AC_Hemi=0;HWE=0.281462	GT:AD:DP:GP:PL	./.:0,0:0:0.25106,0.499998,0.248943:0,0,0	1/1:0,8:8:0,0.007784,0.992216:237,24,0	1/1:0,16:16:0,3.1e-05,0.999969:328,48,0	1/1:0,4:4:0,0.111527,0.888473:129,12,0	1/1:0,4:4:0,0.111527,0.888473:124,12,0	0/0:11,0:11:0.999029,0.000971,0:0,33,279	0/1:5,1:6:0.002546,0.997454,0:23,0,150	0/0:3,0:3:0.800681,0.199319,0:0,9,116	0/1:9,5:14:0,1,0:123,0,193	0/1:25,9:34:0,1,0:151,0,332	0/1:9,13:22:0,1,0:236,0,200	0/0:104,0:104:1,0,0:0,313,457	0/0:8,0:8:0.992281,0.007719,0:0,24,232
chr5	14432691	chr5_14432691_G_A	G	A	.	PASS	AF=0.153846;DP=198;NS=13;AN=26;MAF=0.153846;AC=4;AC_Het=4;AC_Hom=0;AC_Hemi=0;HWE=1	GT:AD:DP:GP:PL	0/0:2,0:2:0.901694,0.098304,3e-06:0,6,42	0/0:2,0:2:0.901696,0.098304,0:0,6,80	0/1:11,6:17:0,1,0:101,0,203	0/0:6,0:6:0.993233,0.006767,0:0,18,188	0/1:3,1:4:0.002906,0.997094,0:29,0,88	0/0:2,0:2:0.901696,0.098304,0:0,6,58	0/1:1,2:3:1e-06,0.999912,8.7e-05:66,0,31	0/1:0,2:2:0,0.696331,0.303669:77,6,0	0/0:12,0:12:0.999894,0.000106,0:0,36,285	0/0:32,0:32:1,0,0:0,96,399	0/0:16,0:16:0.999993,7e-06,0:0,48,319	0/0:97,0:97:1,0,0:0,292,444	0/0:3,0:3:0.948308,0.051692,0:0,9,99
chr5	14433569	chr5_14433569_C_T	C	T	.	PASS	AF=0.125;DP=231;NS=12;AN=24;MAF=0.125;AC=3;AC_Het=3;AC_Hom=0;AC_Hemi=0;HWE=1	GT:AD:DP:GP:PL	./.:0,0:0:0.729061,0.24958,0.02136:0,0,0	0/0:8,0:8:0.998665,0.001335,0:0,24,205	0/1:14,3:17:0.000463,0.999537,0:38,0,262	0/0:5,1:6:0.537291,0.462709,0:4,0,141	0/0:4,0:4:0.979053,0.020947,0:0,12,132	0/1:3,4:7:0,1,0:106,0,86	0/0:5,0:5:0.989416,0.010584,0:0,15,157	0/1:1,1:2:0.009192,0.990781,2.7e-05:25,0,35	0/0:13,0:13:0.999958,4.2e-05,0:0,39,284	0/0:29,1:30:1,0,0:0,69,364	0/0:17,1:18:0.999335,0.000665,0:0,27,316	0/0:116,1:117:1,0,0:0,322,456	0/0:4,0:4:0.979053,0.020947,0:0,12,139
chr5	14433910	chr5_14433910_G_A	G	A	.	PASS	AF=0.166667;DP=271;NS=12;AN=24;MAF=0.166667;AC=4;AC_Het=4;AC_Hom=0;AC_Hemi=0;HWE=1	GT:AD:DP:GP:PL	0/0:5,1:6:0.584155,0.415845,0:2,0,102	0/0:4,0:4:0.972978,0.027022,0:0,12,113	0/1:19,5:24:0,1,0:92,0,270	0/0:9,0:9:0.999133,0.000867,0:0,27,224	0/0:16,0:16:0.999993,7e-06,0:0,48,258	0/0:9,0:9:0.999133,0.000867,0:0,27,254	./.:0,0:0:0.66946,0.29749,0.033049:0,0,0	0/1:5,1:6:0.014195,0.985805,0:22,0,136	0/0:20,0:20:1,0,0:0,60,351	0/0:41,0:41:1,0,0:0,123,403	0/1:16,3:19:8.1e-05,0.999919,0:44,0,272	0/0:103,6:109:1,0,0:0,163,380	0/1:5,1:6:0.067246,0.932754,0:15,0,135
chr5	14434623	chr5_14434623_T_C	T	C	.	PASS	AF=0.461538;DP=209;NS=13;AN=26;MAF=0.461538;AC=12;AC_Het=6;AC_Hom=6;AC_Hemi=0;HWE=1	GT:AD:DP:GP:PL	0/1:0,1:1:0.00203,0.502581,0.495389:24,3,0	1/1:0,2:2:0,0.336542,0.663458:67,6,0	1/1:0,10:10:0,0.001977,0.998023:238,30,0	1/1:0,4:4:0,0.11254,0.88746:128,12,0	0/1:0,1:1:5.1e-05,0.503577,0.496372:40,3,0	0/0:6,0:6:0.970119,0.029881,0:0,18,192	0/1:2,2:4:0,1,0:67,0,67	0/0:2,0:2:0.669867,0.330132,1e-06:0,6,61	0/1:11,4:15:0,1,0:79,0,251	0/1:26,6:32:0,1,0:66,0,318	0/1:12,6:18:0,1,0:91,0,220	0/0:106,0:106:1,0,0:0,319,457	0/0:8,0:8:0.992359,0.007641,0:0,24,228
chr5	14434982	chr5_14434982_A_G	A	G	.	PASS	AF=0.272727;DP=174;NS=11;AN=22;MAF=0.272727;AC=6;AC_Het=4;AC_Hom=2;AC_Hemi=0;HWE=1	GT:AD:DP:GP:PL	0/1:0,1:1:0.000373,0.684332,0.315295:36,3,0	1/1:0,3:3:0,0.351745,0.648255:108,9,0	0/1:0,2:2:3e-06,0.520431,0.479566:58,6,0	./.:0,0:0:0.468662,0.431854,0.099484:0,0,0	./.:0,0:0:0.468662,0.431854,0.099484:0,0,0	0/1:8,1:9:0.052622,0.947378,0:13,0,180	0/1:2,2:4:7e-06,0.999993,0:52,0,62	0/0:1,0:1:0.684559,0.315395,4.6e-05:0,3,35	0/0:8,1:9:0.773696,0.226304,0:0,5,176	0/0:27,0:27:1,0,0:0,81,380	0/0:8,0:8:0.996414,0.003586,0:0,24,201	0/0:102,0:102:1,0,0:0,307,454	0/0:8,0:8:0.996414,0.003586,0:0,24,223
chr5	14435132	chr5_14435132_C_T	C	T	.	PASS	AF=0.230769;DP=232;NS=13;AN=26;MAF=0.230769;AC=6;AC_Het=6;AC_Hom=0;AC_Hemi=0;HWE=1	GT:AD:DP:GP:PL	0/1:1,10:11:0,0.774135,0.225865:158,3,0	0/0:5,0:5:0.98242,0.01758,0:0,15,153	0/0:16,1:17:0.95811,0.04189,0:0,11,287	0/1:5,1:6:0.409728,0.590272,0:4,0,133	0/1:3,1:4:0.002786,0.997214,0:28,0,82	0/1:9,3:12:4e-06,0.999996,0:57,0,215	0/1:3,1:4:0.09956,0.90044,0:12,0,90	0/0:3,0:3:0.9332,0.0668,0:0,9,108	0/0:13,0:13:0.99993,7e-05,0:0,39,289	0/0:33,2:35:0.999519,0.000481,0:0,31,343	0/0:10,1:11:0.971452,0.028548,0:0,13,241	0/0:104,0:104:1,0,0:0,313,454	0/1:6,1:7:0.081625,0.918375,0:13,0,165
chr5	14435407	chr5_14435407_G_C	G	C	.	PASS	AF=0.153846;DP=269;NS=13;AN=26;MAF=0.153846;AC=4;AC_Het=4;AC_Hom=0;AC_Hemi=0;HWE=1	GT:AD:DP:GP:PL	0/0:11,0:11:0.999817,0.000183,0:0,33,220	0/1:5,2:7:0.002912,0.997088,0:30,0,145	0/0:29,0:29:1,0,0:0,87,370	0/1:3,1:4:0.249733,0.750267,0:9,0,88	0/0:7,0:7:0.997084,0.002916,0:0,21,182	0/0:6,1:7:0.726186,0.273814,0:0,0,155	0/0:2,0:2:0.914419,0.085581,0:0,6,68	0/1:2,1:3:0.00671,0.993289,1e-06:26,0,53	0/0:14,0:14:0.999977,2.3e-05,0:0,42,279	0/0:36,2:38:1,0,0:0,69,368	0/0:15,0:15:0.999989,1.1e-05,0:0,45,292	0/0:121,1:122:1,0,0:0,329,452	0/1:6,2:8:0.003725,0.996275,0:29,0,155
chr5	14435469	chr5_14435469_T_C	T	C	.	PASS	AF=0.423077;DP=222;NS=13;AN=26;MAF=0.423077;AC=11;AC_Het=7;AC_Hom=4;AC_Hemi=0;HWE=1	GT:AD:DP:GP:PL	0/0:1,0:1:0.543776,0.456033,0.000192:0,3,33	0/1:1,4:5:0,0.995777,0.004223:120,0,20	1/1:0,18:18:0,9e-06,0.999991:314,54,0	0/1:1,5:6:0,0.904335,0.095665:113,0,6	0/1:1,6:7:0,0.936927,0.063073:156,0,8	0/0:7,0:7:0.987066,0.012934,0:0,21,219	0/1:1,3:4:0,0.999156,0.000844:100,0,27	0/0:2,0:2:0.704564,0.295436,0:0,6,76	0/1:7,2:9:1e-05,0.99999,0:48,0,178	0/1:25,12:37:0,1,0:190,0,324	0/1:9,3:12:1.3e-05,0.999987,0:47,0,219	0/0:106,3:109:1,0,0:0,247,416	1/1:0,5:5:0,0.069353,0.930647:171,15,0
chr5	14435654	chr5_14435654_A_G	A	G	.	PASS	AF=0.153846;DP=252;NS=13;AN=26;MAF=0.153846;AC=4;AC_Het=4;AC_Hom=0;AC_Hemi=0;HWE=1	GT:AD:DP:GP:PL	0/1:3,9:12:0,0.999997,3e-06:199,0,46	0/0:3,0:3:0.951756,0.048244,0:0,9,104	0/0:24,1:25:0.999879,0.000121,0:0,35,362	0/0:11,1:12:0.975214,0.024786,0:0,12,240	0/1:0,2:2:4.4e-05,0.711442,0.288514:52,6,0	0/0:10,0:10:0.999604,0.000396,0:0,30,270	0/0:4,0:4:0.975282,0.024718,0:0,12,139	0/1:3,1:4:0.003929,0.996071,0:28,0,93	0/0:13,0:13:0.999951,4.9e-05,0:0,39,282	0/1:30,6:36:3e-06,0.999997,0:60,0,318	0/0:13,0:13:0.999951,4.9e-05,0:0,39,275	0/0:94,13:107:0.999988,1.2e-05,0:0,45,324	0/0:11,0:11:0.999802,0.000198,0:0,33,274
chr5	14436031	chr5_14436031_G_A	G	A	.	PASS	AF=0.153846;DP=233;NS=13;AN=26;MAF=0.153846;AC=4;AC_Het=2;AC_Hom=2;AC_Hemi=0;HWE=0.234783	GT:AD:DP:GP:PL	0/1:5,1:6:0.032344,0.967656,0:19,0,124	0/1:4,1:5:0.062319,0.937681,0:16,0,118	0/0:21,0:21:1,0,0:0,63,367	0/0:6,0:6:0.994069,0.005931,0:0,18,180	0/0:11,0:11:0.999814,0.000186,0:0,33,259	0/0:14,0:14:0.999977,2.3e-05,0:0,42,314	0/0:2,0:2:0.912855,0.087145,0:0,6,70	0/0:1,0:1:0.839678,0.16032,2e-06:0,3,41	0/0:5,0:5:0.988208,0.011792,0:0,15,158	0/0:32,0:32:1,0,0:0,96,384	0/0:11,0:11:0.999814,0.000186,0:0,33,236	0/0:107,0:107:1,0,0:0,322,456	1/1:0,12:12:0,0.002551,0.997449:288,36,0
chr5	14436107	chr5_14436107_C_T	C	T	.	PASS	AF=0.153846;DP=215;NS=13;AN=26;MAF=0.153846;AC=4;AC_Het=4;AC_Hom=0;AC_Hemi=0;HWE=1	GT:AD:DP:GP:PL	0/0:1,0:1:0.853897,0.146053,5e-05:0,3,27	0/1:1,5:6:0,0.998273,0.001727:134,0,17	0/0:15,0:15:0.99999,1e-05,0:0,45,307	0/0:5,0:5:0.989423,0.010577,0:0,15,135	0/0:9,0:9:0.999332,0.000668,0:0,27,211	0/0:10,0:10:0.999666,0.000334,0:0,30,245	0/1:3,1:4:0.156186,0.843814,0:12,0,88	0/0:3,0:3:0.958993,0.041007,0:0,9,89	0/0:15,0:15:0.99999,1e-05,0:0,45,269	0/1:25,3:28:0.121857,0.878143,0:13,0,322	0/1:8,1:9:0.130145,0.869855,0:13,0,200	0/0:104,0:104:1,0,0:0,313,466	0/0:6,0:6:0.994684,0.005316,0:0,18,157
chr5	14436770	chr5_14436770_C_T	C	T	.	PASS	AF=0.125;DP=189;NS=12;AN=24;MAF=0.125;AC=3;AC_Het=1;AC_Hom=2;AC_Hemi=0;HWE=0.130435	GT:AD:DP:GP:PL	./.:0,0:0:0.782621,0.204076,0.013304:0,0,0	0/0:5,0:5:0.991917,0.008083,0:0,15,157	0/0:12,0:12:0.999936,6.4e-05,0:0,36,261	0/1:5,1:6:0.071973,0.928027,0:17,0,113	0/0:3,0:3:0.968435,0.031565,0:0,9,97	0/0:13,0:13:0.999968,3.2e-05,0:0,39,298	1/1:0,5:5:0,0.324026,0.675974:163,15,0	0/0:1,0:1:0.884655,0.11534,5e-06:0,3,35	0/0:14,0:14:0.999984,1.6e-05,0:0,42,302	0/0:19,0:19:1,0,0:0,57,347	0/0:8,0:8:0.998983,0.001017,0:0,24,240	0/0:97,0:97:1,0,0:0,292,443	0/0:5,0:5:0.991917,0.008083,0:0,15,152
chr5	14437467	chr5_14437467_C_T	C	T	.	PASS	AF=0.153846;DP=267;NS=13;AN=26;MAF=0.153846;AC=4;AC_Het=2;AC_Hom=2;AC_Hemi=0;HWE=0.234783	GT:AD:DP:GP:PL	0/0:6,0:6:0.9951,0.0049,0:0,18,130	0/0:5,0:5:0.990248,0.009752,0:0,15,157	0/0:18,1:19:0.99402,0.00598,0:0,17,317	0/0:6,0:6:0.9951,0.0049,0:0,18,188	0/0:4,0:4:0.980684,0.019316,0:0,12,126	0/0:11,0:11:0.999846,0.000154,0:0,33,276	0/0:3,0:3:0.9621,0.0379,0:0,9,101	0/0:1,0:1:0.863818,0.136114,6.8e-05:0,3,25	0/1:24,4:28:0.376983,0.623017,0:7,0,330	0/0:49,4:53:0.999994,6e-06,0:0,47,356	0/1:16,3:19:0.018938,0.981062,0:22,0,292	0/0:107,0:107:1,0,0:0,322,466	1/1:0,5:5:0,0.283986,0.716014:152,15,0
chr5	14437677	chr5_14437677_T_C	T	C	.	PASS	AF=0.5;DP=169;NS=12;AN=24;MAF=0.5;AC=12;AC_Het=4;AC_Hom=8;AC_Hemi=0;HWE=0.281462	GT:AD:DP:GP:PL	0/1:1,1:2:0.000409,0.999396,0.000195:31,0,34	1/1:0,2:2:0,0.338991,0.661009:69,6,0	1/1:0,18:18:0,8e-06,0.999992:336,54,0	1/1:0,5:5:0,0.060241,0.939759:147,15,0	1/1:0,3:3:0,0.204086,0.795914:98,9,0	0/0:2,0:2:0.672284,0.327716,0:0,6,66	./.:0,0:0:0.256382,0.49992,0.243698:0,0,0	0/0:4,0:4:0.891373,0.108627,0:0,12,105	0/1:12,6:18:0,1,0:112,0,216	0/1:31,22:53:0,1,0:256,0,299	0/1:9,17:26:0,1,0:255,0,146	0/0:29,0:29:1,0,0:0,87,254	0/0:7,0:7:0.984996,0.015004,0:0,21,203
chr5	14437915	chr5_14437915_T_A	T	A	.	PASS	AF=0.458333;DP=219;NS=12;AN=24;MAF=0.458333;AC=11;AC_Het=5;AC_Hom=6;AC_Hemi=0;HWE=0.59387	GT:AD:DP:GP:PL	0/1:1,1:2:0.000627,0.998803,0.00057:29,0,29	0/0:4,0:4:0.893552,0.106448,0:0,12,131	1/1:0,26:26:0,0,1:390,78,0	1/1:0,4:4:0,0.115945,0.884055:119,12,0	1/1:0,7:7:0,0.016129,0.983871:178,21,0	./.:0,0:0:0.26216,0.499711,0.238129:0,0,0	0/0:1,0:1:0.51178,0.487755,0.000465:0,3,30	0/0:3,0:3:0.807585,0.192415,0:0,9,94	0/1:17,15:32:0,1,0:253,0,272	0/1:34,30:64:0,1,0:308,0,340	0/1:15,18:33:0,1,0:273,0,249	0/1:21,16:37:0,1,0:160,0,201	0/0:5,0:5:0.943784,0.056216,0:0,15,124
chr5	14439274	chr5_14439274_C_T	C	T	.	PASS	AF=0.166667;DP=208;NS=12;AN=24;MAF=0.166667;AC=4;AC_Het=2;AC_Hom=2;AC_Hemi=0;HWE=0.254658	GT:AD:DP:GP:PL	./.:0,0:0:0.700676,0.272775,0.026548:0,0,0	0/0:3,0:3:0.953596,0.046404,0:0,9,93	0/0:7,0:7:0.996968,0.003032,0:0,21,199	0/0:2,0:2:0.911308,0.088692,0:0,6,70	0/0:1,0:1:0.837059,0.162933,8e-06:0,3,36	0/1:2,4:6:0,1,0:123,0,59	0/1:2,1:3:0.006454,0.993546,0:26,0,69	1/1:0,4:4:0,0.391042,0.608958:120,12,0	0/0:9,0:9:0.99924,0.00076,0:0,27,233	0/0:31,0:31:1,0,0:0,93,390	0/0:12,0:12:0.999905,9.5e-05,0:0,36,259	0/0:124,0:124:1,0,0:0,373,482	0/0:6,0:6:0.993954,0.006046,0:0,18,187
chr5	14439433	chr5_14439433_A_G	A	G	.	PASS	AF=0.333333;DP=206;NS=12;AN=24;MAF=0.333333;AC=8;AC_Het=4;AC_Hom=4;AC_Hemi=0;HWE=0.517566	GT:AD:DP:GP:PL	0/0:1,0:1:0.656354,0.342518,0.001128:0,3,22	./.:0,0:0:0.431772,0.450643,0.117585:0,0,0	1/1:0,3:3:0,0.32389,0.67611:90,9,0	0/1:0,1:1:0.009903,0.650584,0.339513:21,3,0	0/1:0,1:1:0.000501,0.656762,0.342737:34,3,0	0/0:6,0:6:0.983955,0.016045,0:0,18,186	0/1:1,3:4:0,0.999583,0.000417:81,0,28	0/0:7,0:7:0.991912,0.008088,0:0,21,191	0/0:13,0:13:0.999873,0.000127,0:0,39,291	0/0:34,3:37:0.998329,0.001671,0:0,28,348	0/1:13,5:18:0,1,0:91,0,253	0/0:111,1:112:1,0,0:0,306,421	1/1:0,2:2:0,0.489302,0.510698:73,6,0
chr5	14439525	chr5_14439525_G_A	G	A	.	PASS	AF=0.115385;DP=197;NS=13;AN=26;MAF=0.115385;AC=3;AC_Het=3;AC_Hom=0;AC_Hemi=0;HWE=1	GT:AD:DP:GP:PL	0/0:1,0:1:0.869368,0.130623,1e-05:0,3,33	0/0:1,0:1:0.869375,0.130624,2e-06:0,3,41	0/0:7,0:7:0.997658,0.002342,0:0,21,163	0/0:2,0:2:0.930125,0.069875,0:0,6,70	0/1:3,1:4:0.004211,0.995789,0:29,0,79	0/0:8,0:8:0.998828,0.001172,0:0,24,232	0/1:1,2:3:1e-06,0.999951,4.8e-05:66,0,32	0/1:3,1:4:0.005296,0.994704,0:28,0,95	0/0:8,0:8:0.998828,0.001172,0:0,24,172	0/0:30,0:30:1,0,0:0,90,384	0/0:16,0:16:0.999995,5e-06,0:0,48,305	0/0:110,0:110:1,0,0:0,331,465	0/0:2,0:2:0.930125,0.069875,0:0,6,72
chr5	14439854	chr5_14439854_G_A	G	A	.	PASS	AF=0.423077;DP=228;NS=13;AN=26;MAF=0.423077;AC=11;AC_Het=5;AC_Hom=6;AC_Hemi=0;HWE=0.573563	GT:AD:DP:GP:PL	0/1:1,4:5:0,0.993804,0.006196:93,0,18	0/0:4,0:4:0.911353,0.088647,0:0,12,134	0/1:4,17:21:0,0.999995,5e-06:237,0,49	1/1:0,5:5:0,0.074341,0.925659:150,15,0	1/1:0,4:4:0,0.138395,0.861605:123,12,0	0/0:7,0:7:0.987988,0.012012,0:0,21,197	0/0:1,0:1:0.562336,0.437597,6.8e-05:0,3,37	0/0:1,0:1:0.562359,0.437614,2.7e-05:0,3,41	0/1:11,5:16:0,1,0:96,0,250	0/1:28,15:43:0,1,0:226,0,356	0/1:8,8:16:0,1,0:135,0,195	0/0:103,0:103:1,0,0:0,310,454	1/1:0,2:2:0,0.391176,0.608824:74,6,0
chr5	14441235	chr5_14441235_C_T	C	T	.	PASS	AF=0.363636;DP=139;NS=11;AN=22;MAF=0.363636;AC=8;AC_Het=6;AC_Hom=2;AC_Hemi=0;HWE=1	GT:AD:DP:GP:PL	0/0:9,0:9:0.997718,0.002282,0:0,27,196	0/0:1,0:1:0.63064,0.369291,6.8e-05:0,3,35	0/1:1,8:9:0,0.985235,0.014765:144,0,13	0/1:5,1:6:0.026626,0.973374,0:15,0,150	./.:0,0:0:0.397759,0.465845,0.136396:0,0,0	1/1:0,2:2:3e-06,0.460574,0.539422:57,6,0	0/0:2,0:2:0.773522,0.226478,0:0,6,73	./.:0,0:0:0.397759,0.465845,0.136396:0,0,0	0/1:8,3:11:1e-06,0.999999,0:60,0,147	0/1:21,3:24:0.00036,0.99964,0:34,0,169	0/1:4,5:9:0,1,0:114,0,96	0/0:55,6:61:0.99988,0.00012,0:0,40,144	0/1:3,2:5:0.000479,0.999521,0:33,0,86
chr5	14441292	chr5_14441292_A_C	A	C	.	PASS	AF=0.409091;DP=174;NS=11;AN=22;MAF=0.409091;AC=9;AC_Het=7;AC_Hom=2;AC_Hemi=0;HWE=0.55418	GT:AD:DP:GP:PL	0/0:11,0:11:0.999207,0.000793,0:0,33,218	./.:0,0:0:0.304451,0.49464,0.200909:0,0,0	1/1:0,5:5:0,0.071438,0.928562:122,15,0	0/0:5,0:5:0.951684,0.048316,0:0,15,156	./.:0,0:0:0.304451,0.49464,0.200909:0,0,0	0/1:0,1:1:6.8e-05,0.551731,0.448201:40,3,0	0/1:2,1:3:0.00971,0.99029,0:18,0,65	0/0:1,0:1:0.551733,0.448194,7.3e-05:0,3,37	0/1:12,4:16:0,1,0:71,0,172	0/1:19,5:24:0,1,0:75,0,214	0/1:4,4:8:0,1,0:93,0,98	0/1:83,14:97:0.003611,0.996389,0:22,0,275	0/1:1,2:3:9.7e-05,0.999578,0.000325:38,0,31
chr5	14441351	chr5_14441351_A_T	A	T	.	PASS	AF=0.384615;DP=230;NS=13;AN=26;MAF=0.384615;AC=10;AC_Het=6;AC_Hom=4;AC_Hemi=0;HWE=1	GT:AD:DP:GP:PL	0/0:8,0:8:0.99463,0.00537,0:0,24,199	0/0:2,0:2:0.743193,0.256807,0:0,6,80	1/1:0,2:2:0,0.419774,0.580225:64,6,0	0/1:3,1:4:0.001455,0.998545,0:27,0,96	0/1:0,1:1:0.001704,0.59032,0.407976:27,3,0	0/0:1,0:1:0.591311,0.408653,3.6e-05:0,3,39	1/1:0,2:2:6e-06,0.419772,0.580222:53,6,0	0/0:1,0:1:0.591319,0.408659,2.2e-05:0,3,41	0/1:11,4:15:0,1,0:70,0,214	0/1:22,3:25:0.166729,0.833271,0:6,0,289	0/1:4,2:6:2e-06,0.999998,0:55,0,105	0/1:123,37:160:0,1,0:122,0,330	0/0:3,0:3:0.852681,0.147319,0:0,9,98
chr5	14441529	chr5_14441529_A_C	A	C	.	PASS	AF=0.5;DP=240;NS=12;AN=24;MAF=0.5;AC=12;AC_Het=8;AC_Hom=4;AC_Hemi=0;HWE=0.562629	GT:AD:DP:GP:PL	1/1:0,8:8:0,0.007871,0.992129:203,24,0	0/0:2,0:2:0.670096,0.329903,0:0,6,63	1/1:0,5:5:0,0.059683,0.940317:130,15,0	0/1:2,3:5:0,0.999763,0.000237:77,0,33	./.:0,0:0:0.253879,0.49997,0.246151:0,0,0	0/1:4,1:5:0.001622,0.998378,0:25,0,97	0/1:1,2:3:4e-06,0.998752,0.001244:51,0,26	0/1:2,1:3:0.004042,0.995958,0:21,0,64	0/1:7,1:8:0.012829,0.987171,0:16,0,162	0/0:23,0:23:1,0,0:0,69,354	0/1:9,2:11:0.000157,0.999843,0:35,0,182	0/1:103,56:159:0,1,0:296,0,332	0/1:7,1:8:0.337917,0.662083,0:0,0,127
chr5	14441571	chr5_14441571_T_C	T	C	.	PASS	AF=0.333333;DP=251;NS=12;AN=24;MAF=0.333333;AC=8;AC_Het=8;AC_Hom=0;AC_Hemi=0;HWE=0.216045	GT:AD:DP:GP:PL	0/0:6,0:6:0.983946,0.016054,0:0,18,147	0/0:1,0:1:0.656965,0.343017,1.8e-05:0,3,40	0/1:1,6:7:0,0.995812,0.004188:149,0,18	0/1:0,1:1:0.000377,0.656725,0.342897:35,3,0	./.:0,0:0:0.431616,0.450718,0.117666:0,0,0	0/1:3,1:4:0.003047,0.996953,0:25,0,100	0/1:1,1:2:0.029409,0.970389,0.000202:15,0,31	0/0:4,0:4:0.938735,0.061265,0:0,12,121	0/1:15,2:17:0.010515,0.989485,0:20,0,285	0/0:22,0:22:1,0,0:0,66,355	0/1:13,2:15:0.001257,0.998743,0:29,0,253	0/1:107,55:162:0,1,0:255,0,359	0/1:7,1:8:0.49045,0.50955,0:0,0,179
chr5	14444135	chr5_14444135_T_C	T	C	.	PASS	AF=0.5;DP=272;NS=13;AN=26;MAF=0.5;AC=13;AC_Het=3;AC_Hom=10;AC_Hemi=0;HWE=0.0892525	GT:AD:DP:GP:PL	1/1:0,2:2:7.2e-05,0.339954,0.659974:40,6,0	1/1:0,13:13:0,0.000251,0.999749:302,39,0	1/1:0,23:23:0,0,1:374,69,0	1/1:0,12:12:0,0.000503,0.999497:291,36,0	1/1:0,9:9:0,0.004008,0.995992:255,27,0	0/0:5,0:5:0.942806,0.057194,0:0,15,166	0/0:6,0:6:0.970561,0.029439,0:0,18,161	0/0:5,0:5:0.942806,0.057194,0:0,15,166	0/1:4,8:12:0,1,0:179,0,99	0/1:19,14:33:0,1,0:236,0,289	0/1:15,6:21:0,1,0:121,0,258	0/0:123,0:123:1,0,0:0,370,477	0/0:8,0:8:0.992474,0.007526,0:0,24,214
chr5	14477612	chr5_14477612_C_T	C	T	.	PASS	AF=0.181818;DP=190;NS=11;AN=22;MAF=0.181818;AC=4;AC_Het=4;AC_Hom=0;AC_Hemi=0;HWE=1	GT:AD:DP:GP:PL	0/0:12,0:12:0.999851,0.000149,0:0,36,245	0/1:0,1:1:0.000999,0.765557,0.233443:34,3,0	./.:0,0:0:0.587254,0.358142,0.054604:0,0,0	./.:0,0:0:0.587254,0.358142,0.054604:0,0,0	0/0:1,0:1:0.765893,0.233541,0.000566:0,3,21	0/0:5,0:5:0.981299,0.018701,0:0,15,144	0/1:0,2:2:0,0.621168,0.378832:70,6,0	0/1:0,1:1:0.0002,0.76617,0.23363:41,3,0	0/0:7,0:7:0.995258,0.004742,0:0,21,201	0/0:30,0:30:1,0,0:0,90,399	0/0:9,0:9:0.99881,0.00119,0:0,27,220	0/1:61,56:117:0,1,0:359,0,359	0/0:4,0:4:0.963285,0.036715,0:0,12,125
chr5	14483289	chr5_14483289_C_T	C	T	.	PASS	AF=0.454545;DP=149;NS=11;AN=22;MAF=0.454545;AC=10;AC_Het=4;AC_Hom=6;AC_Hemi=0;HWE=0.542748	GT:AD:DP:GP:PL	1/1:0,4:4:0,0.115143,0.884857:91,12,0	1/1:0,5:5:0,0.061088,0.938912:138,15,0	./.:0,0:0:0.260157,0.499798,0.240046:0,0,0	./.:0,0:0:0.260157,0.499798,0.240046:0,0,0	0/1:0,1:1:0.000266,0.509918,0.489816:33,3,0	0/1:7,3:10:0,1,0:67,0,176	0/0:6,0:6:0.970858,0.029142,0:0,18,182	0/1:0,1:1:5.3e-05,0.510026,0.489921:40,3,0	0/0:8,0:8:0.992552,0.007448,0:0,24,227	0/0:24,0:24:1,0,0:0,72,359	0/0:14,0:14:0.999883,0.000117,0:0,42,314	0/1:46,25:71:0,1,0:261,0,343	1/1:0,5:5:0,0.061088,0.938912:159,15,0
chr5	14485045	chr5_14485045_A_G	A	G	.	PASS	AF=0.166667;DP=235;NS=12;AN=24;MAF=0.166667;AC=4;AC_Het=4;AC_Hom=0;AC_Hemi=0;HWE=1	GT:AD:DP:GP:PL	0/0:10,0:10:0.999587,0.000413,0:0,30,235	0/0:4,0:4:0.974229,0.025771,0:0,12,120	0/0:3,0:3:0.949752,0.050248,0:0,9,90	0/0:2,0:2:0.904311,0.095689,0:0,6,60	0/1:1,2:3:1e-06,0.993373,0.006627:66,0,12	0/1:4,3:7:2e-06,0.999998,0:62,0,119	0/1:2,2:4:1e-06,0.999999,0:63,0,68	./.:0,0:0:0.681175,0.288317,0.030508:0,0,0	0/0:11,0:11:0.999793,0.000207,0:0,33,285	0/0:33,0:33:1,0,0:0,99,414	0/0:17,0:17:0.999997,3e-06,0:0,51,348	0/1:112,23:135:4e-06,0.999996,0:58,0,293	0/0:5,0:5:0.986946,0.013054,0:0,15,168
chr5	14486404	chr5_14486404_C_T	C	T	.	PASS	AF=0.166667;DP=219;NS=12;AN=24;MAF=0.166667;AC=4;AC_Het=4;AC_Hom=0;AC_Hemi=0;HWE=1	GT:AD:DP:GP:PL	0/0:19,0:19:0.999999,1e-06,0:0,57,339	0/0:7,0:7:0.99606,0.00394,0:0,21,202	0/1:0,2:2:3e-06,0.663838,0.336159:63,6,0	./.:0,0:0:0.636746,0.322435,0.040819:0,0,0	0/1:0,1:1:0.00063,0.79746,0.20191:37,3,0	0/1:8,1:9:0.091796,0.908204,0:13,0,204	0/0:1,0:1:0.797961,0.202034,5e-06:0,3,40	0/0:1,0:1:0.797962,0.202034,4e-06:0,3,41	0/0:13,0:13:0.999938,6.2e-05,0:0,39,315	0/0:38,0:38:1,0,0:0,114,430	0/1:11,2:13:0.005074,0.994926,0:26,0,254	0/0:103,0:103:1,0,0:0,310,448	0/0:11,0:11:0.999753,0.000247,0:0,33,269
chr5	14490935	chr5_14490935_C_G	C	G	.	PASS	AF=0.454545;DP=120;NS=11;AN=22;MAF=0.454545;AC=10;AC_Het=4;AC_Hom=6;AC_Hemi=0;HWE=0.542748	GT:AD:DP:GP:PL	0/0:8,0:8:0.993625,0.006375,0:0,24,206	1/1:0,6:6:0,0.036651,0.963349:170,18,0	./.:0,0:0:0.301451,0.495189,0.20336:0,0,0	./.:0,0:0:0.301451,0.495189,0.20336:0,0,0	1/1:0,2:2:0,0.378398,0.621601:63,6,0	0/1:2,2:4:1e-06,0.999999,0:60,0,65	0/1:4,3:7:0,1,0:69,0,120	0/1:0,1:1:0.001332,0.548312,0.450356:27,3,0	0/0:8,0:8:0.993625,0.006375,0:0,24,225	0/0:20,0:20:0.999998,2e-06,0:0,60,355	0/0:8,0:8:0.993625,0.006375,0:0,24,214	0/1:30,22:52:0,1,0:263,0,288	1/1:0,4:4:0,0.132083,0.867917:128,12,0
chr5	14492451	chr5_14492451_A_G	A	G	.	PASS	AF=0.291667;DP=208;NS=12;AN=24;MAF=0.291667;AC=7;AC_Het=3;AC_Hom=4;AC_Hemi=0;HWE=0.194508	GT:AD:DP:GP:PL	0/1:0,1:1:0.002361,0.645538,0.352101:27,3,0	1/1:0,8:8:0,0.01412,0.98588:230,24,0	./.:0,0:0:0.418697,0.456742,0.124561:0,0,0	0/1:0,1:1:0.000119,0.646989,0.352892:40,3,0	0/1:0,1:1:0.002361,0.645538,0.352101:27,3,0	0/0:4,0:4:0.936175,0.063825,0:0,12,138	1/1:0,3:3:0,0.314289,0.685711:85,9,0	0/0:1,0:1:0.647031,0.352909,6.1e-05:0,3,35	0/0:12,1:13:0.703304,0.296696,0:0,4,263	0/0:19,0:19:0.999998,2e-06,0:0,57,357	0/0:15,0:15:0.999967,3.3e-05,0:0,45,329	0/0:135,2:137:1,0,0:0,357,463	0/0:5,0:5:0.967036,0.032964,0:0,15,166
chr5	14492572	chr5_14492572_T_G	T	G	.	PASS	AF=0.458333;DP=242;NS=12;AN=24;MAF=0.458333;AC=11;AC_Het=3;AC_Hom=8;AC_Hemi=0;HWE=0.103129	GT:AD:DP:GP:PL	1/1:0,5:5:0,0.070086,0.929914:142,15,0	0/0:6,0:6:0.974742,0.025258,0:0,18,196	1/1:0,7:7:0,0.018493,0.981507:178,21,0	./.:0,0:0:0.298858,0.495642,0.2055:0,0,0	1/1:0,2:2:0,0.376154,0.623846:78,6,0	0/1:5,1:6:0.003055,0.996945,0:23,0,149	1/1:0,4:4:0,0.130992,0.869008:125,12,0	0/1:0,1:1:0.000132,0.546605,0.453264:37,3,0	0/0:17,0:17:0.999987,1.3e-05,0:0,51,352	0/0:29,0:29:1,0,0:0,87,408	0/0:14,0:14:0.999899,0.000101,0:0,42,322	0/0:145,0:145:1,0,0:0,436,502	0/1:3,3:6:0,1,0:87,0,84
chr5	14498521	chr5_14498521_T_C	T	C	.	PASS	AF=0.454545;DP=139;NS=11;AN=22;MAF=0.454545;AC=10;AC_Het=4;AC_Hom=6;AC_Hemi=0;HWE=0.542748	GT:AD:DP:GP:PL	0/1:1,3:4:0,0.99654,0.00346:83,0,21	0/0:9,0:9:0.996627,0.003373,0:0,27,250	0/1:0,1:1:6.2e-05,0.535734,0.464204:40,3,0	1/1:0,4:4:0,0.126071,0.873929:101,12,0	./.:0,0:0:0.287049,0.497441,0.21551:0,0,0	1/1:0,3:3:0,0.223914,0.776086:88,9,0	0/1:0,1:1:0.004888,0.533148,0.461964:21,3,0	./.:0,0:0:0.287049,0.497441,0.21551:0,0,0	0/0:12,0:12:0.999577,0.000423,0:0,36,295	0/0:14,0:14:0.999894,0.000106,0:0,42,308	0/0:12,0:12:0.999577,0.000423,0:0,36,282	0/1:56,21:77:0,1,0:129,0,338	1/1:0,2:2:3e-06,0.3659,0.634098:55,6,0
chr5	14508803	chr5_14508803_G_A	G	A	.	PASS	AF=0.181818;DP=149;NS=11;AN=22;MAF=0.181818;AC=4;AC_Het=4;AC_Hom=0;AC_Hemi=0;HWE=1	GT:AD:DP:GP:PL	0/0:6,0:6:0.992238,0.007762,0:0,18,126	./.:0,0:0:0.639666,0.32025,0.040084:0,0,0	0/1:4,2:6:5e-05,0.99995,0:46,0,77	0/0:2,0:2:0.888762,0.111238,0:0,6,56	0/1:1,1:2:0.073472,0.924214,0.002313:14,0,17	0/0:2,0:2:0.888762,0.111238,0:0,6,75	0/0:3,0:3:0.941106,0.058894,0:0,9,93	./.:0,0:0:0.639666,0.32025,0.040084:0,0,0	0/0:17,0:17:0.999996,4e-06,0:0,51,326	0/1:21,5:26:1.8e-05,0.999982,0:50,0,250	0/1:12,2:14:0.013622,0.986378,0:22,0,216	0/0:68,0:68:1,0,0:0,205,404	0/0:1,0:1:0.799742,0.200195,6.3e-05:0,3,29
chr5	14508827	chr5_14508827_T_C	T	C	.	PASS	AF=0.454545;DP=163;NS=11;AN=22;MAF=0.454545;AC=10;AC_Het=4;AC_Hom=6;AC_Hemi=0;HWE=0.542748	GT:AD:DP:GP:PL	0/1:2,11:13:0,0.99682,0.00318:160,0,21	./.:0,0:0:0.304129,0.4947,0.201171:0,0,0	1/1:0,6:6:0,0.037,0.963:129,18,0	1/1:0,2:2:4e-06,0.380713,0.619283:54,6,0	1/1:0,2:2:0.000113,0.380671,0.619216:39,6,0	0/0:5,0:5:0.951629,0.048371,0:0,15,127	0/0:3,0:3:0.831033,0.168967,0:0,9,89	./.:0,0:0:0.304129,0.4947,0.201171:0,0,0	0/0:18,0:18:0.999994,6e-06,0:0,54,323	0/1:26,8:34:0,1,0:86,0,308	0/1:11,2:13:0.001709,0.998291,0:26,0,228	0/0:64,1:65:1,0,0:0,173,395	0/1:0,1:1:0.000853,0.551006,0.448141:29,3,0
chr5	14512752	chr5_14512752_C_T	C	T	.	PASS	AF=0.307692;DP=169;NS=13;AN=26;MAF=0.307692;AC=8;AC_Het=4;AC_Hom=4;AC_Hemi=0;HWE=0.507918	GT:AD:DP:GP:PL	0/0:14,0:14:0.999936,6.4e-05,0:0,42,252	0/1:0,1:1:0.002468,0.652889,0.344643:27,3,0	0/0:3,0:3:0.88342,0.11658,0:0,9,85	0/0:2,0:2:0.79118,0.208816,4e-06:0,6,48	0/0:1,0:1:0.654448,0.34546,9.1e-05:0,3,33	1/1:0,3:3:0,0.321385,0.678615:90,9,0	0/1:1,3:4:0,0.999665,0.000335:87,0,29	0/1:0,1:1:0.001559,0.653484,0.344957:29,3,0	0/0:10,0:10:0.99897,0.00103,0:0,30,229	0/0:16,0:16:0.999984,1.6e-05,0:0,48,329	0/0:9,0:9:0.997942,0.002058,0:0,27,217	0/1:59,40:99:0,1,0:309,0,358	1/1:0,6:6:0,0.055889,0.944111:168,18,0
chr5	14514953	chr5_14514953_T_C	T	C	.	PASS	AF=0.136364;DP=180;NS=11;AN=22;MAF=0.136364;AC=3;AC_Het=1;AC_Hom=2;AC_Hemi=0;HWE=0.142857	GT:AD:DP:GP:PL	0/0:18,0:18:0.999999,1e-06,0:0,54,334	0/0:5,0:5:0.989375,0.010625,0:0,15,151	0/0:1,0:1:0.853354,0.146633,1.3e-05:0,3,33	./.:0,0:0:0.72823,0.250268,0.021502:0,0,0	./.:0,0:0:0.72823,0.250268,0.021502:0,0,0	0/0:2,0:2:0.920882,0.079118,0:0,6,65	1/1:0,4:4:0,0.421104,0.578896:129,12,0	0/1:0,3:3:0,0.592645,0.407355:100,9,0	0/0:15,0:15:0.99999,1e-05,0:0,45,284	0/0:31,0:31:1,0,0:0,93,398	0/0:9,0:9:0.999329,0.000671,0:0,27,222	0/0:84,0:84:1,0,0:0,253,445	0/0:7,0:7:0.997322,0.002678,0:0,21,198
chr5	14518393	chr5_14518393_C_T	C	T	.	PASS	AF=0.166667;DP=164;NS=12;AN=24;MAF=0.166667;AC=4;AC_Het=4;AC_Hom=0;AC_Hemi=0;HWE=1	GT:AD:DP:GP:PL	0/0:5,0:5:0.982982,0.017018,0:0,15,139	0/0:1,0:1:0.783068,0.21692,1.2e-05:0,3,37	0/1:0,2:2:9e-06,0.643478,0.356513:57,6,0	0/0:3,0:3:0.935233,0.064767,0:0,9,77	./.:0,0:0:0.613208,0.339736,0.047056:0,0,0	0/0:2,0:2:0.878345,0.121655,0:0,6,72	0/1:2,1:3:0.002872,0.997128,0:28,0,73	0/1:0,1:1:0.000893,0.782375,0.216732:35,3,0	0/0:13,0:13:0.999932,6.8e-05,0:0,39,248	0/0:30,0:30:1,0,0:0,90,385	0/0:13,0:13:0.999932,6.8e-05,0:0,39,291	0/0:90,0:90:1,0,0:0,271,445	0/1:0,1:1:0.000564,0.782633,0.216803:37,3,0
chr5	14518716	chr5_14518716_C_T	C	T	.	PASS	AF=0.363636;DP=187;NS=11;AN=22;MAF=0.363636;AC=8;AC_Het=4;AC_Hom=4;AC_Hemi=0;HWE=0.537668	GT:AD:DP:GP:PL	0/0:7,0:7:0.990748,0.009252,0:0,21,149	1/1:0,2:2:0,0.455506,0.544494:79,6,0	./.:0,0:0:0.391765,0.468293,0.139942:0,0,0	1/1:0,3:3:0,0.29492,0.70508:78,9,0	0/0:2,0:2:0.769924,0.230076,0:0,6,76	0/1:5,2:7:0.000103,0.999897,0:39,0,141	0/0:1,0:1:0.625899,0.374078,2.2e-05:0,3,40	./.:0,0:0:0.391765,0.468293,0.139942:0,0,0	0/1:4,1:5:0.002669,0.997331,0:25,0,126	0/0:36,1:37:1,0,0:0,90,408	0/0:10,1:11:0.630299,0.369701,0:0,3,246	0/1:76,30:106:0,1,0:103,0,346	0/1:2,4:6:0,0.999989,1.1e-05:117,0,44
chr5	14518742	chr5_14518742_G_A	G	A	.	PASS	AF=0.25;DP=208;NS=12;AN=24;MAF=0.25;AC=6;AC_Het=4;AC_Hom=2;AC_Hemi=0;HWE=1	GT:AD:DP:GP:PL	0/0:9,0:9:0.998607,0.001393,0:0,27,199	0/0:2,0:2:0.848511,0.151489,0:0,6,78	0/0:1,0:1:0.736858,0.263112,3e-05:0,3,35	1/1:0,3:3:0,0.411804,0.588196:76,9,0	0/1:0,1:1:0.000206,0.736725,0.263069:40,3,0	0/0:6,0:6:0.988965,0.011035,0:0,18,164	0/0:1,0:1:0.736875,0.263118,7e-06:0,3,41	./.:0,0:0:0.54299,0.387777,0.069233:0,0,0	0/1:4,2:6:0.00025,0.99975,0:37,0,120	0/0:45,3:48:1,0,0:0,67,395	0/0:15,1:16:0.986389,0.013611,0:0,17,275	0/1:94,18:112:0.240576,0.759424,0:6,0,284	0/1:1,2:3:1.5e-05,0.999086,0.0009:50,0,23
chr5	14518915	chr5_14518915_T_C	T	C	.	PASS	AF=0.461538;DP=231;NS=13;AN=26;MAF=0.461538;AC=12;AC_Het=10;AC_Hom=2;AC_Hemi=0;HWE=0.11159	GT:AD:DP:GP:PL	0/1:1,5:6:0,0.984585,0.015415:129,0,15	0/0:1,0:1:0.505696,0.494266,3.8e-05:0,3,41	0/1:5,2:7:0.003001,0.996999,0:22,0,119	0/1:2,4:6:0,0.99997,3e-05:86,0,42	1/1:0,3:3:0,0.203677,0.796323:67,9,0	0/1:5,1:6:0.002593,0.997407,0:23,0,138	0/0:4,0:4:0.891129,0.108871,0:0,12,117	0/1:0,1:1:0.001634,0.504885,0.493482:25,3,0	0/1:11,2:13:0.041303,0.958697,0:11,0,233	0/1:29,5:34:0.00804,0.99196,0:18,0,315	0/1:9,3:12:4e-06,0.999996,0:51,0,204	0/1:80,54:134:0,1,0:316,0,366	0/1:2,1:3:0.000409,0.999584,7e-06:31,0,49
chr5	14519092	chr5_14519092_C_T	C	T	.	PASS	AF=0.230769;DP=216;NS=13;AN=26;MAF=0.230769;AC=6;AC_Het=6;AC_Hom=0;AC_Hemi=0;HWE=1	GT:AD:DP:GP:PL	0/1:7,3:10:3.3e-05,0.999967,0:46,0,118	0/0:2,0:2:0.85586,0.144139,0:0,6,62	0/1:5,3:8:0,1,0:70,0,115	0/0:3,0:3:0.922333,0.077667,0:0,9,64	0/0:2,0:2:0.85586,0.144139,1e-06:0,6,51	0/0:3,0:3:0.922333,0.077667,0:0,9,102	0/0:2,0:2:0.855861,0.144139,0:0,6,70	0/1:1,1:2:0.018378,0.980306,0.001316:19,0,21	0/0:20,2:22:0.905871,0.094129,0:0,8,324	0/1:42,7:49:0.000124,0.999876,0:41,0,342	0/1:18,3:21:0.257703,0.742297,0:6,0,325	0/1:66,24:90:0,1,0:99,0,343	0/0:2,0:2:0.85586,0.144139,0:0,6,60
chr5	14519305	chr5_14519305_T_C	T	C	.	PASS	AF=0.423077;DP=182;NS=13;AN=26;MAF=0.423077;AC=11;AC_Het=5;AC_Hom=6;AC_Hemi=0;HWE=0.573563	GT:AD:DP:GP:PL	1/1:0,9:9:0,0.004078,0.995922:186,27,0	0/0:1,0:1:0.511697,0.488155,0.000147:0,3,35	0/1:0,1:1:0.001694,0.510901,0.487405:25,3,0	0/1:0,1:1:5.4e-05,0.511741,0.488206:40,3,0	1/1:0,2:2:2e-06,0.343874,0.656124:56,6,0	0/0:4,0:4:0.893459,0.106541,0:0,12,138	0/0:3,0:3:0.807432,0.192568,0:0,9,108	0/1:0,1:1:0.001069,0.511221,0.48771:27,3,0	0/0:14,1:15:0.931354,0.068646,0:0,14,286	0/1:37,6:43:0.001798,0.998202,0:25,0,339	0/0:11,1:12:0.929006,0.070994,0:0,14,264	0/1:51,37:88:0,1,0:274,0,367	1/1:0,2:2:2.8e-05,0.343865,0.656107:44,6,0
chr5	14519312	chr5_14519312_C_T	C	T	.	PASS	AF=0.125;DP=185;NS=12;AN=24;MAF=0.125;AC=3;AC_Het=3;AC_Hom=0;AC_Hemi=0;HWE=1	GT:AD:DP:GP:PL	0/0:9,0:9:0.999304,0.000696,0:0,27,186	./.:0,0:0:0.720147,0.256935,0.022917:0,0,0	0/1:0,1:1:0.01482,0.836037,0.149143:25,3,0	0/1:0,1:1:0.000475,0.84821,0.151314:40,3,0	0/0:2,0:2:0.91811,0.08189,0:0,6,56	0/0:4,0:4:0.978188,0.021812,0:0,12,131	0/0:3,0:3:0.957307,0.042693,0:0,9,113	0/0:1,0:1:0.84857,0.151376,5.4e-05:0,3,27	0/0:15,1:16:0.993153,0.006847,0:0,17,293	0/1:36,7:43:6.7e-05,0.999933,0:46,0,346	0/0:13,0:13:0.999956,4.4e-05,0:0,39,293	0/0:88,1:89:1,0,0:0,243,423	0/0:3,0:3:0.957307,0.042693,0:0,9,63
chr5	14519353	chr5_14519353_T_G	T	G	.	PASS	AF=0.192308;DP=202;NS=13;AN=26;MAF=0.192308;AC=5;AC_Het=3;AC_Hom=2;AC_Hemi=0;HWE=0.373913	GT:AD:DP:GP:PL	0/1:9,3:12:0.000154,0.999846,0:41,0,137	0/0:1,0:1:0.798693,0.201206,0.000101:0,3,27	0/0:1,0:1:0.798646,0.201194,0.00016:0,3,25	0/1:1,1:2:0.000792,0.997621,0.001587:34,0,19	1/1:0,3:3:0,0.49808,0.50192:77,9,0	0/0:4,0:4:0.969472,0.030528,0:0,12,127	0/0:3,0:3:0.940753,0.059247,0:0,9,105	0/0:1,0:1:0.798693,0.201206,0.000101:0,3,27	0/0:16,1:17:0.995154,0.004846,0:0,20,297	0/1:34,6:40:0.000597,0.999403,0:35,0,330	0/0:10,0:10:0.999508,0.000492,0:0,30,228	0/0:102,2:104:1,0,0:0,253,420	0/0:4,0:4:0.969472,0.030528,0:0,12,78
chr5	14519451	chr5_14519451_T_A	T	A	.	PASS	AF=0.5;DP=192;NS=11;AN=22;MAF=0.5;AC=11;AC_Het=3;AC_Hom=8;AC_Hemi=0;HWE=0.221583	GT:AD:DP:GP:PL	1/1:0,5:5:0,0.063543,0.936457:130,15,0	1/1:0,2:2:0,0.351851,0.648149:63,6,0	1/1:0,3:3:0,0.213481,0.786519:74,9,0	0/1:0,1:1:0.001126,0.519963,0.47891:27,3,0	./.:0,0:0:0.270974,0.499155,0.229871:0,0,0	0/0:5,0:5:0.945571,0.054429,0:0,15,175	0/1:1,1:2:0.004309,0.995545,0.000146:21,0,35	./.:0,0:0:0.270974,0.499155,0.229871:0,0,0	0/0:19,1:20:0.999428,0.000572,0:0,35,340	0/0:22,0:22:1,0,0:0,66,380	0/0:24,0:24:1,0,0:0,72,367	0/1:59,47:106:0,1,0:323,0,358	1/1:0,2:2:0,0.351851,0.648149:74,6,0
chr5	14519551	chr5_14519551_T_A	T	A	.	PASS	AF=0.25;DP=208;NS=12;AN=24;MAF=0.25;AC=6;AC_Het=6;AC_Hom=0;AC_Hemi=0;HWE=0.529258	GT:AD:DP:GP:PL	0/1:10,2:12:0.000204,0.999796,0:39,0,180	0/1:1,1:2:0.043668,0.955014,0.001318:15,0,21	0/0:8,0:8:0.997304,0.002696,0:0,24,222	0/1:2,1:3:0.001154,0.998846,0:31,0,72	./.:0,0:0:0.551913,0.381991,0.066096:0,0,0	0/0:4,0:4:0.958537,0.041463,0:0,12,119	0/0:1,0:1:0.742904,0.257087,9e-06:0,3,40	0/1:2,1:3:0.003641,0.996359,0:26,0,62	0/0:9,0:9:0.99865,0.00135,0:0,27,245	0/1:28,4:32:0.001285,0.998715,0:31,0,325	0/0:14,0:14:0.999958,4.2e-05,0:0,42,306	0/0:111,5:116:1,0,0:0,209,401	0/1:3,1:4:0.083817,0.916183,0:12,0,81
chr5	14523181	chr5_14523181_C_T	C	T	.	PASS	AF=0.454545;DP=165;NS=11;AN=22;MAF=0.454545;AC=10;AC_Het=4;AC_Hom=6;AC_Hemi=0;HWE=0.542748	GT:AD:DP:GP:PL	1/1:0,26:26:0,0,1:380,78,0	0/1:0,1:1:5.5e-05,0.515015,0.484931:40,3,0	0/0:4,0:4:0.8947,0.1053,0:0,12,114	./.:0,0:0:0.265271,0.499547,0.235181:0,0,0	./.:0,0:0:0.265271,0.499547,0.235181:0,0,0	0/1:2,4:6:0,0.999998,2e-06:105,0,54	0/1:0,1:1:0.00109,0.514481,0.484428:27,3,0	1/1:0,5:5:0,0.062244,0.937756:132,15,0	0/0:11,0:11:0.999081,0.000919,0:0,33,244	0/0:25,0:25:1,0,0:0,75,394	0/0:9,0:9:0.996336,0.003664,0:0,27,253	0/1:49,26:75:0,1,0:140,0,347	1/1:0,2:2:0,0.346838,0.653162:66,6,0
chr5	14523520	chr5_14523520_A_T	A	T	.	PASS	AF=0.318182;DP=143;NS=11;AN=22;MAF=0.318182;AC=7;AC_Het=5;AC_Hom=2;AC_Hemi=0;HWE=1	GT:AD:DP:GP:PL	1/1:2,22:24:0,0.086815,0.913185:283,16,0	0/0:7,0:7:0.992113,0.007887,0:0,21,204	0/1:4,2:6:1.4e-05,0.999986,0:48,0,94	./.:0,0:0:0.439259,0.447014,0.113727:0,0,0	./.:0,0:0:0.439259,0.447014,0.113727:0,0,0	0/1:6,1:7:0.493835,0.506165,0:0,0,152	0/0:3,0:3:0.887151,0.112849,0:0,9,113	0/0:2,0:2:0.797185,0.202811,4e-06:0,6,47	0/1:10,3:13:1.1e-05,0.999989,0:49,0,230	0/0:20,2:22:0.607348,0.392652,0:0,2,301	0/1:8,2:10:9.4e-05,0.999906,0:40,0,207	0/0:40,4:44:0.716242,0.283758,0:0,4,298	0/1:3,2:5:1.6e-05,0.999984,0:48,0,95
chr5	14523852	chr5_14523852_G_A	G	A	.	PASS	AF=0.269231;DP=219;NS=13;AN=26;MAF=0.269231;AC=7;AC_Het=7;AC_Hom=0;AC_Hemi=0;HWE=0.49913	GT:AD:DP:GP:PL	0/1:1,3:4:0,0.985682,0.014318:84,0,12	0/0:3,0:3:0.897099,0.102901,0:0,9,99	0/0:5,0:5:0.972124,0.027876,0:0,15,133	0/1:0,1:1:0.000375,0.685221,0.314403:36,3,0	0/0:1,0:1:0.685451,0.314503,4.6e-05:0,3,35	0/0:11,0:11:0.999552,0.000448,0:0,33,228	0/1:5,2:7:6e-06,0.999994,0:52,0,141	0/1:0,1:1:0.004702,0.682255,0.313042:25,3,0	0/1:15,2:17:0.008166,0.991834,0:21,0,252	0/0:22,2:24:0.978069,0.021931,0:0,16,316	0/0:14,1:15:0.918487,0.081513,0:0,10,279	0/1:108,16:124:0.00024,0.99976,0:37,0,267	0/1:2,4:6:0,0.999991,9e-06:115,0,44
chr5	14523866	chr5_14523866_C_T	C	T	.	PASS	AF=0.153846;DP=227;NS=13;AN=26;MAF=0.153846;AC=4;AC_Het=4;AC_Hom=0;AC_Hemi=0;HWE=1	GT:AD:DP:GP:PL	0/1:0,1:1:0.069983,0.789152,0.140866:18,3,0	0/0:4,0:4:0.978175,0.021825,0:0,12,113	0/0:6,0:6:0.994453,0.005547,0:0,18,159	0/0:1,0:1:0.848531,0.151462,7e-06:0,3,36	0/0:2,0:2:0.918064,0.081936,0:0,6,65	0/1:7,1:8:0.362262,0.637738,0:7,0,151	0/1:4,2:6:6.5e-05,0.999935,0:46,0,116	0/1:1,1:2:0.034163,0.965728,0.000109:19,0,29	0/0:17,0:17:0.999997,3e-06,0:0,51,347	0/0:29,0:29:1,0,0:0,87,392	0/0:14,0:14:0.999978,2.2e-05,0:0,42,314	0/0:127,0:127:1,0,0:0,382,477	0/0:7,0:7:0.997219,0.002781,0:0,21,191
chr5	14523877	chr5_14523877_C_T	C	T	.	PASS	AF=0.346154;DP=228;NS=13;AN=26;MAF=0.346154;AC=9;AC_Het=7;AC_Hom=2;AC_Hemi=0;HWE=1	GT:AD:DP:GP:PL	0/0:3,0:3:0.856688,0.143312,0:0,9,86	0/0:3,0:3:0.856688,0.143312,0:0,9,92	1/1:0,6:6:0,0.044614,0.955386:155,18,0	0/0:1,0:1:0.599065,0.400867,6.7e-05:0,3,36	0/1:0,1:1:0.000113,0.599034,0.400853:39,3,0	0/1:6,2:8:0.000273,0.999727,0:34,0,137	0/1:4,1:5:0.056391,0.943609,0:11,0,122	0/1:2,1:3:0.018495,0.981505,0:16,0,67	0/1:16,3:19:8.8e-05,0.999912,0:39,0,293	0/1:27,4:31:0.000115,0.999885,0:38,0,329	0/0:13,1:14:0.550266,0.449734,0:0,2,271	0/1:91,35:126:0,1,0:216,0,347	0/0:8,0:8:0.9948,0.0052,0:0,24,203
chr5	14523925	chr5_14523925_T_C	T	C	.	PASS	AF=0.461538;DP=192;NS=13;AN=26;MAF=0.461538;AC=12;AC_Het=8;AC_Hom=4;AC_Hemi=0;HWE=0.601992	GT:AD:DP:GP:PL	0/0:5,0:5:0.946523,0.053477,0:0,15,138	0/0:4,0:4:0.898474,0.101526,0:0,12,96	1/1:0,5:5:0,0.064663,0.935337:138,15,0	0/1:0,1:1:0.000291,0.52505,0.474658:33,3,0	0/1:0,1:1:5.8e-05,0.525173,0.474769:40,3,0	0/0:5,0:5:0.946523,0.053477,0:0,15,138	0/1:2,1:3:0.017243,0.982757,0:15,0,62	1/1:0,2:2:0,0.356117,0.643883:80,6,0	0/1:17,2:19:0.185533,0.814467,0:4,0,279	0/1:24,3:27:0.006144,0.993856,0:20,0,305	0/1:11,1:12:0.18463,0.81537,0:4,0,243	0/1:80,22:102:0,1,0:168,0,323	0/1:1,4:5:0,0.998556,0.001444:95,0,25
chr5	14531113	chr5_14531113_G_A	G	A	.	PASS	AF=0.208333;DP=183;NS=12;AN=24;MAF=0.208333;AC=5;AC_Het=5;AC_Hom=0;AC_Hemi=0;HWE=1	GT:AD:DP:GP:PL	0/0:12,0:12:0.999851,0.000149,0:0,36,225	0/1:5,1:6:0.010384,0.989616,0:22,0,126	0/0:3,0:3:0.929178,0.070822,0:0,9,72	0/1:0,1:1:0.000251,0.766155,0.233594:40,3,0	0/0:4,0:4:0.963289,0.036711,0:0,12,118	0/0:4,0:4:0.963289,0.036711,0:0,12,143	./.:0,0:0:0.587291,0.358117,0.054593:0,0,0	0/1:0,1:1:0.000251,0.766155,0.233594:40,3,0	0/0:15,1:16:0.914825,0.085175,0:0,8,267	0/0:28,2:30:0.980292,0.019708,0:0,15,335	0/1:7,1:8:0.095323,0.904677,0:12,0,191	0/0:94,0:94:1,0,0:0,283,448	0/1:3,1:4:0.002617,0.997383,0:28,0,85
chr5	14534155	chr5_14534155_A_T	A	T	.	PASS	AF=0.409091;DP=115;NS=11;AN=22;MAF=0.409091;AC=9;AC_Het=3;AC_Hom=6;AC_Hemi=0;HWE=0.214507	GT:AD:DP:GP:PL	1/1:0,14:14:0,0.000137,0.999863:260,42,0	1/1:0,5:5:0,0.065579,0.934421:109,15,0	0/1:0,1:1:0.001184,0.528328,0.470488:27,3,0	./.:0,0:0:0.279795,0.498323,0.221882:0,0,0	./.:0,0:0:0.279795,0.498323,0.221882:0,0,0	1/1:0,5:5:0,0.065579,0.934421:111,15,0	0/0:5,0:5:0.947279,0.052721,0:0,15,168	0/1:0,1:1:7.5e-05,0.528915,0.47101:39,3,0	0/0:6,0:6:0.972926,0.027074,0:0,18,192	0/0:25,0:25:1,0,0:0,75,381	0/0:9,0:9:0.996534,0.003466,0:0,27,238	0/0:41,2:43:1,0,0:0,72,378	0/1:0,1:1:0.000188,0.528855,0.470957:35,3,0
chr5	14538217	chr5_14538217_C_T	C	T	.	PASS	AF=0.384615;DP=252;NS=13;AN=26;MAF=0.384615;AC=10;AC_Het=8;AC_Hom=2;AC_Hemi=0;HWE=0.56581	GT:AD:DP:GP:PL	0/1:10,3:13:1e-06,0.999999,0:59,0,193	0/0:4,0:4:0.927658,0.072342,0:0,12,115	0/1:5,3:8:0,1,0:81,0,105	1/1:0,4:4:0,0.166908,0.833092:104,12,0	0/1:1,2:3:2e-06,0.992193,0.007805:56,0,16	0/1:3,3:6:0,1,0:70,0,70	0/0:4,0:4:0.927658,0.072342,0:0,12,132	0/1:1,1:2:0.024723,0.974792,0.000484:15,0,28	0/1:12,2:14:0.009764,0.990236,0:19,0,245	0/1:28,6:34:0,1,0:73,0,330	0/1:11,3:14:2.4e-05,0.999976,0:45,0,225	0/0:132,8:140:1,0,0:0,208,376	0/0:5,0:5:0.962472,0.037528,0:0,15,149
chr5	14538400	chr5_14538400_C_T	C	T	.	PASS	AF=0.5;DP=223;NS=11;AN=22;MAF=0.5;AC=11;AC_Het=7;AC_Hom=4;AC_Hemi=0;HWE=0.580853	GT:AD:DP:GP:PL	1/1:0,6:6:0,0.036433,0.963567:165,18,0	0/1:2,2:4:2e-06,0.999998,0:55,0,60	1/1:0,3:3:1e-06,0.232241,0.767758:61,9,0	./.:0,0:0:0.299769,0.495485,0.204746:0,0,0	./.:0,0:0:0.299769,0.495485,0.204746:0,0,0	0/1:1,2:3:1e-06,0.998955,0.001044:59,0,26	0/0:5,0:5:0.950886,0.049114,0:0,15,141	0/1:2,1:3:0.002419,0.997581,0:24,0,72	0/1:18,2:20:0.177584,0.822416,0:4,0,323	0/0:43,3:46:1,0,0:0,71,395	0/1:20,2:22:0.449751,0.550249,0:0,1,318	0/1:76,26:102:0,1,0:127,0,341	0/1:8,1:9:0.19697,0.80303,0:4,0,182
chr5	14538536	chr5_14538536_A_G	A	G	.	PASS	AF=0.25;DP=204;NS=12;AN=24;MAF=0.25;AC=6;AC_Het=6;AC_Hom=0;AC_Hemi=0;HWE=0.529258	GT:AD:DP:GP:PL	0/1:14,5:19:0,1,0:74,0,257	0/0:1,0:1:0.719571,0.280401,2.7e-05:0,3,36	0/1:2,6:8:0,0.999929,7.1e-05:144,0,34	./.:0,0:0:0.517808,0.403561,0.07863:0,0,0	0/0:2,0:2:0.836932,0.163066,2e-06:0,6,47	0/1:3,1:4:0.002048,0.997952,0:28,0,103	0/0:2,0:2:0.836934,0.163066,0:0,6,68	0/1:1,1:2:0.019982,0.979921,9.6e-05:18,0,33	0/0:14,1:15:0.807763,0.192237,0:0,5,261	0/1:33,5:38:9e-06,0.999991,0:52,0,342	0/0:17,1:18:0.971108,0.028892,0:0,14,309	0/0:82,6:88:1,0,0:0,124,374	0/1:6,1:7:0.07595,0.92405,0:12,0,171
chr5	14538923	chr5_14538923_C_T	C	T	.	PASS	AF=0.166667;DP=226;NS=12;AN=24;MAF=0.166667;AC=4;AC_Het=4;AC_Hom=0;AC_Hemi=0;HWE=1	GT:AD:DP:GP:PL	0/1:18,2:20:0.338224,0.661776,0:7,0,269	0/0:2,0:2:0.907654,0.092346,0:0,6,65	0/0:2,0:2:0.907654,0.092346,0:0,6,63	0/0:3,0:3:0.951593,0.048407,0:0,9,90	0/1:2,1:3:0.001559,0.998441,0:32,0,58	./.:0,0:0:0.690428,0.280984,0.028588:0,0,0	0/1:2,2:4:0.000622,0.999378,1e-06:36,0,52	0/0:1,0:1:0.83091,0.169076,1.4e-05:0,3,34	0/0:18,1:19:0.994446,0.005554,0:0,19,316	0/0:31,1:32:0.999999,1e-06,0:0,58,372	0/1:15,2:17:0.034217,0.965783,0:18,0,277	0/0:97,9:106:1,0,0:0,99,331	0/0:4,0:4:0.975196,0.024804,0:0,12,118
chr5	14539067	chr5_14539067_C_T	C	T	.	PASS	AF=0.454545;DP=205;NS=11;AN=22;MAF=0.454545;AC=10;AC_Het=8;AC_Hom=2;AC_Hemi=0;HWE=0.256966	GT:AD:DP:GP:PL	./.:0,0:0:0.266456,0.499476,0.234069:0,0,0	0/0:1,0:1:0.515729,0.483367,0.000904:0,3,27	0/1:1,7:8:0,0.97077,0.02923:123,0,12	0/1:0,1:1:6.9e-05,0.516156,0.483775:39,3,0	./.:0,0:0:0.266456,0.499476,0.234069:0,0,0	0/1:2,1:3:0.008427,0.991573,0:18,0,69	1/1:0,2:2:9e-06,0.347877,0.652113:49,6,0	0/1:1,2:3:4.7e-05,0.999655,0.000298:41,0,32	0/1:23,9:32:0,1,0:98,0,331	0/1:44,10:54:2.8e-05,0.999972,0:43,0,354	0/1:17,8:25:0,1,0:115,0,296	0/0:63,7:70:0.997772,0.002228,0:0,29,330	0/1:4,2:6:0.000476,0.999524,0:30,0,120
chr5	14540003	chr5_14540003_T_C	T	C	.	PASS	AF=0.346154;DP=138;NS=13;AN=26;MAF=0.346154;AC=9;AC_Het=5;AC_Hom=4;AC_Hemi=0;HWE=0.578215	GT:AD:DP:GP:PL	1/1:0,12:12:0,0.00087,0.99913:254,36,0	0/0:4,0:4:0.934532,0.065468,0:0,12,131	1/1:0,2:2:0.000133,0.471429,0.528438:41,6,0	0/1:0,1:1:0.000114,0.640764,0.359122:40,3,0	0/1:2,1:3:0.003563,0.996437,0:24,0,64	0/0:1,0:1:0.640028,0.358703,0.001268:0,3,22	0/1:3,2:5:2e-05,0.99998,0:46,0,98	0/0:2,0:2:0.781115,0.218885,0:0,6,78	0/0:8,0:8:0.995641,0.004359,0:0,24,221	0/1:12,3:15:1e-06,0.999999,0:58,0,239	0/0:12,1:13:0.966001,0.033999,0:0,15,282	0/0:49,7:56:0.827292,0.172708,0:0,7,304	0/1:14,2:16:0.401316,0.598684,0:1,0,282
chr5	14542087	chr5_14542087_T_C	T	C	.	PASS	AF=0.423077;DP=253;NS=13;AN=26;MAF=0.423077;AC=11;AC_Het=7;AC_Hom=4;AC_Hemi=0;HWE=1	GT:AD:DP:GP:PL	0/1:2,5:7:0,0.999998,2e-06:131,0,53	1/1:0,5:5:0,0.07943,0.92057:137,15,0	1/1:0,17:17:0,2.1e-05,0.999979:333,51,0	0/1:6,9:15:0,1,0:207,0,156	0/1:6,7:13:0,1,0:186,0,153	0/1:4,6:10:0,1,0:167,0,113	0/1:1,2:3:0,0.99977,0.00023:72,0,32	0/1:1,1:2:0.000219,0.999323,0.000458:35,0,29	0/0:15,0:15:0.999956,4.4e-05,0:0,45,324	0/0:30,0:30:1,0,0:0,90,397	0/0:12,0:12:0.999646,0.000354,0:0,36,299	0/1:60,51:111:0,1,0:347,0,365	0/0:13,0:13:0.999823,0.000177,0:0,39,285
chr5	14543280	chr5_14543280_T_C	T	C	.	PASS	AF=0.454545;DP=177;NS=11;AN=22;MAF=0.454545;AC=10;AC_Het=4;AC_Hom=6;AC_Hemi=0;HWE=0.542748	GT:AD:DP:GP:PL	0/0:4,0:4:0.899695,0.100305,0:0,12,119	./.:0,0:0:0.279376,0.498369,0.222255:0,0,0	1/1:0,17:17:0,1.7e-05,0.999983:327,51,0	1/1:0,8:8:0,0.008682,0.991318:192,24,0	1/1:0,6:6:0,0.033849,0.966151:169,18,0	0/1:2,1:3:0.001416,0.998584,0:26,0,63	0/0:2,0:2:0.691583,0.308417,0:0,6,72	./.:0,0:0:0.279376,0.498369,0.222255:0,0,0	0/1:9,6:15:0,1,0:98,0,180	0/1:17,6:23:0,1,0:87,0,278	0/1:13,8:21:0,1,0:153,0,256	0/0:68,2:70:1,0,0:0,151,396	0/0:8,0:8:0.99308,0.00692,0:0,24,218
chr5	14543447	chr5_14543447_A_G	A	G	.	PASS	AF=0.454545;DP=150;NS=11;AN=22;MAF=0.454545;AC=10;AC_Het=2;AC_Hom=8;AC_Hemi=0;HWE=0.0610009	GT:AD:DP:GP:PL	./.:0,0:0:0.320671,0.491214,0.188115:0,0,0	./.:0,0:0:0.320671,0.491214,0.188115:0,0,0	0/1:1,2:3:5e-06,0.999384,0.000611:51,0,28	0/1:0,1:1:7.4e-05,0.566234,0.433692:40,3,0	0/0:3,0:3:0.839296,0.160704,0:0,9,91	1/1:0,3:3:0,0.246078,0.753922:98,9,0	1/1:0,2:2:0,0.394966,0.605034:73,6,0	1/1:0,2:2:0,0.394966,0.605033:65,6,0	0/0:17,0:17:0.999988,1.2e-05,0:0,51,342	0/0:27,0:27:1,0,0:0,81,362	0/0:9,0:9:0.997017,0.002983,0:0,27,242	0/0:76,0:76:1,0,0:0,229,440	1/1:0,7:7:0,0.019991,0.980009:197,21,0
chr5	14545131	chr5_14545131_G_A	G	A	.	PASS	AF=0.192308;DP=175;NS=13;AN=26;MAF=0.192308;AC=5;AC_Het=5;AC_Hom=0;AC_Hemi=0;HWE=1	GT:AD:DP:GP:PL	0/0:2,0:2:0.876388,0.123608,4e-06:0,6,43	0/0:5,0:5:0.982676,0.017324,0:0,15,133	0/1:10,4:14:0,1,0:73,0,206	0/1:3,1:4:0.004235,0.995765,0:26,0,77	0/1:4,1:5:0.066492,0.933508,0:14,0,71	0/1:2,1:3:0.001887,0.998113,0:30,0,63	0/0:1,0:1:0.779953,0.220015,3.1e-05:0,3,33	0/0:7,0:7:0.995612,0.004388,0:0,21,205	0/0:12,1:13:0.609805,0.390195,0:1,0,220	0/0:35,1:36:1,0,0:0,69,369	0/0:14,1:15:0.960926,0.039074,0:0,11,246	0/0:61,0:61:1,0,0:0,184,431	0/1:2,1:3:0.001416,0.998584,0:31,0,57
chr5	14545138	chr5_14545138_T_C	T	C	.	PASS	AF=0.115385;DP=202;NS=13;AN=26;MAF=0.115385;AC=3;AC_Het=3;AC_Hom=0;AC_Hemi=0;HWE=1	GT:AD:DP:GP:PL	0/0:2,0:2:0.940171,0.059828,1e-06:0,6,43	0/1:3,2:5:9.5e-05,0.999905,0:46,0,71	0/0:16,0:16:0.999996,4e-06,0:0,48,261	0/0:8,0:8:0.999007,0.000993,0:0,24,210	0/0:6,0:6:0.996039,0.003961,0:0,18,119	0/0:5,0:5:0.992109,0.007891,0:0,15,140	0/0:2,0:2:0.940172,0.059828,0:0,6,60	0/0:7,0:7:0.998015,0.001985,0:0,21,205	0/1:15,3:18:0.000826,0.999174,0:37,0,272	0/0:44,2:46:1,0,0:0,84,389	0/1:18,3:21:0.213706,0.786294,0:12,0,285	0/0:62,0:62:1,0,0:0,187,430	0/0:4,0:4:0.98434,0.01566,0:0,12,132
chr5	14545245	chr5_14545245_A_G	A	G	.	PASS	AF=0.291667;DP=163;NS=12;AN=24;MAF=0.291667;AC=7;AC_Het=5;AC_Hom=2;AC_Hemi=0;HWE=1	GT:AD:DP:GP:PL	1/1:0,3:3:0,0.373504,0.626496:73,9,0	./.:0,0:0:0.496404,0.416311,0.087285:0,0,0	0/0:15,0:15:0.999974,2.6e-05,0:0,45,298	0/1:2,5:7:0,1,0:134,0,61	0/1:8,5:13:0,1,0:104,0,191	0/0:2,0:2:0.826679,0.173321,0:0,6,67	0/0:2,0:2:0.826679,0.173321,0:0,6,64	0/0:3,0:3:0.905118,0.094882,0:0,9,110	0/1:6,6:12:0,1,0:156,0,136	0/1:27,9:36:0,1,0:120,0,310	0/0:5,0:5:0.974463,0.025537,0:0,15,142	0/0:57,5:62:1,0,0:0,67,360	0/1:2,1:3:0.003007,0.996993,0:26,0,64
chr5	14547001	chr5_14547001_A_G	A	G	.	PASS	AF=0.458333;DP=268;NS=12;AN=24;MAF=0.458333;AC=11;AC_Het=5;AC_Hom=6;AC_Hemi=0;HWE=0.59387	GT:AD:DP:GP:PL	1/1:1,29:30:0,0,1:386,73,0	1/1:0,5:5:0,0.069419,0.930581:168,15,0	1/1:0,20:20:0,2e-06,0.999998:359,60,0	0/1:12,7:19:0,1,0:163,0,259	0/1:4,2:6:2e-06,0.999998,0:54,0,119	0/1:1,3:4:0,0.997886,0.002114:96,0,23	0/1:2,2:4:0,0.999999,0:63,0,59	./.:0,0:0:0.29608,0.496105,0.207815:0,0,0	0/0:10,0:10:0.998367,0.001633,0:0,30,261	0/0:48,0:48:1,0,0:0,144,433	0/0:20,0:20:0.999998,2e-06,0:0,60,375	0/1:48,46:94:0,1,0:354,0,361	0/0:8,0:8:0.993498,0.006502,0:0,24,243
chr5	14547058	chr5_14547058_C_T	C	T	.	PASS	AF=0.416667;DP=222;NS=12;AN=24;MAF=0.416667;AC=10;AC_Het=6;AC_Hom=4;AC_Hemi=0;HWE=1	GT:AD:DP:GP:PL	0/0:14,0:14:0.999914,8.6e-05,0:0,42,305	1/1:0,5:5:0,0.081534,0.918466:162,15,0	1/1:0,15:15:0,8.7e-05,0.999913:318,45,0	0/1:7,7:14:0,1,0:153,0,175	0/1:3,1:4:0.003579,0.996421,0:23,0,93	0/1:2,2:4:1e-06,0.999999,0:58,0,62	0/1:1,1:2:0.000226,0.999663,0.000112:35,0,35	./.:0,0:0:0.344389,0.484915,0.170696:0,0,0	0/0:11,0:11:0.999313,0.000687,0:0,33,274	0/0:43,0:43:1,0,0:0,129,421	0/0:22,0:22:1,0,0:0,66,351	0/1:35,50:85:0,1,0:356,0,329	0/1:1,2:3:1e-06,0.999775,0.000224:58,0,32
chr5	14547173	chr5_14547173_G_A	G	A	.	PASS	AF=0.423077;DP=220;NS=13;AN=26;MAF=0.423077;AC=11;AC_Het=9;AC_Hom=2;AC_Hemi=0;HWE=0.275057	GT:AD:DP:GP:PL	0/0:21,0:21:0.999999,1e-06,0:0,63,362	1/1:0,4:4:0,0.14539,0.85461:137,12,0	0/0:15,0:15:0.999955,4.5e-05,0:0,45,337	0/1:8,3:11:0,1,0:66,0,184	0/1:1,5:6:0,0.99705,0.00295:148,0,21	0/1:1,2:3:1e-06,0.999071,0.000928:58,0,26	0/1:2,1:3:0.001085,0.998915,0:28,0,59	0/1:2,1:3:0.000544,0.999456,0:31,0,71	0/1:7,6:13:0,1,0:147,0,178	0/1:25,11:36:0,1,0:188,0,316	0/1:6,6:12:0,1,0:126,0,151	0/1:45,45:90:0,1,0:347,0,351	0/0:3,0:3:0.844825,0.155175,0:0,9,97
chr5	14549493	chr5_14549493_G_A	G	A	.	PASS	AF=0.230769;DP=271;NS=13;AN=26;MAF=0.230769;AC=6;AC_Het=6;AC_Hom=0;AC_Hemi=0;HWE=1	GT:AD:DP:GP:PL	0/0:23,0:23:1,0,0:0,69,367	0/0:4,0:4:0.962678,0.037322,0:0,12,123	0/0:21,0:21:1,0,0:0,63,349	0/1:5,2:7:8e-06,0.999992,0:53,0,137	0/0:4,0:4:0.962678,0.037322,0:0,12,139	0/1:2,3:5:0,0.999998,2e-06:88,0,49	0/0:3,0:3:0.928041,0.071959,0:0,9,103	0/1:1,1:2:0.001285,0.99852,0.000196:31,0,29	0/1:15,5:20:0,1,0:82,0,277	0/1:32,6:38:0,1,0:81,0,330	0/1:12,8:20:0,1,0:172,0,240	0/0:118,0:118:1,0,0:0,355,466	0/0:6,0:6:0.990401,0.009599,0:0,18,193
chr5	14549528	chr5_14549528_G_T	G	T	.	PASS	AF=0.5;DP=269;NS=12;AN=24;MAF=0.5;AC=12;AC_Het=6;AC_Hom=6;AC_Hemi=0;HWE=1	GT:AD:DP:GP:PL	1/1:0,22:22:0,1e-06,0.999999:369,66,0	1/1:0,4:4:0,0.117542,0.882458:141,12,0	0/0:21,0:21:0.999999,1e-06,0:0,63,342	0/1:6,2:8:5e-06,0.999995,0:50,0,150	0/0:5,0:5:0.944601,0.055399,0:0,15,163	0/1:4,4:8:0,1,0:118,0,104	./.:0,0:0:0.266138,0.499495,0.234366:0,0,0	1/1:0,2:2:0,0.347601,0.652399:71,6,0	0/1:15,5:20:0,1,0:88,0,281	0/1:25,7:32:0,1,0:92,0,308	0/1:9,5:14:0,1,0:130,0,210	0/1:61,66:127:0,1,0:357,0,363	0/0:6,0:6:0.971512,0.028488,0:0,18,177
chr5	14550789	chr5_14550789_T_G	T	G	.	PASS	AF=0.416667;DP=99;NS=12;AN=24;MAF=0.416667;AC=10;AC_Het=4;AC_Hom=6;AC_Hemi=0;HWE=0.289272	GT:AD:DP:GP:PL	0/1:0,1:1:0.000123,0.535311,0.464566:37,3,0	0/0:5,0:5:0.948553,0.051447,0:0,15,161	1/1:0,6:6:0,0.034756,0.965244:179,18,0	1/1:0,6:6:0,0.034756,0.965244:185,18,0	1/1:0,2:2:1e-06,0.365537,0.634463:61,6,0	0/0:1,0:1:0.535295,0.464544,0.00016:0,3,34	./.:0,0:0:0.286631,0.497497,0.215873:0,0,0	0/0:2,0:2:0.697394,0.302606,0:0,6,74	0/1:5,5:10:0,1,0:118,0,104	0/1:8,9:17:0,1,0:196,0,136	0/1:5,6:11:0,1,0:150,0,117	0/0:36,0:36:1,0,0:0,108,283	0/0:2,0:2:0.697394,0.302606,0:0,6,76
chr5	14561856	chr5_14561856_C_T	C	T	.	PASS	AF=0.384615;DP=252;NS=13;AN=26;MAF=0.384615;AC=10;AC_Het=10;AC_Hom=0;AC_Hemi=0;HWE=0.0747611	GT:AD:DP:GP:PL	0/1:9,6:15:0,1,0:146,0,177	0/1:5,1:6:0.004882,0.995118,0:22,0,145	0/1:5,5:10:0,1,0:140,0,135	0/0:6,0:6:0.980028,0.019972,0:0,18,177	0/1:1,3:4:0,0.997928,0.002072:90,0,22	0/1:3,2:5:1e-06,0.999999,0:58,0,95	0/1:2,2:4:0,0.999999,0:66,0,60	0/1:2,2:4:0,1,0:63,0,68	0/1:12,5:17:0,1,0:115,0,220	0/1:24,8:32:0,1,0:136,0,336	0/1:14,7:21:0,1,0:152,0,280	0/0:121,5:126:1,0,0:0,211,367	0/0:2,0:2:0.754105,0.245895,0:0,6,68
chr5	14561870	chr5_14561870_G_T	G	T	.	PASS	AF=0.454545;DP=140;NS=11;AN=22;MAF=0.454545;AC=10;AC_Het=6;AC_Hom=4;AC_Hemi=0;HWE=1	GT:AD:DP:GP:PL	0/1:5,13:18:0,1,0:239,0,64	./.:0,0:0:0.252095,0.499991,0.247913:0,0,0	0/1:1,7:8:0,0.980289,0.019711:193,0,14	0/0:1,0:1:0.501995,0.497809,0.000197:0,3,34	./.:0,0:0:0.252095,0.499991,0.247913:0,0,0	0/0:3,0:3:0.801339,0.198661,0:0,9,94	0/0:1,0:1:0.502044,0.497858,9.9e-05:0,3,37	1/1:0,5:5:0,0.059286,0.940714:139,15,0	0/1:11,5:16:0,1,0:119,0,215	0/1:21,15:36:0,1,0:275,0,304	0/1:11,3:14:0,1,0:67,0,232	0/1:19,16:35:0,1,0:239,0,236	1/1:0,3:3:0,0.201337,0.798663:105,9,0
chr5	14568114	chr5_14568114_T_A	T	A	.	PASS	AF=0.227273;DP=261;NS=11;AN=22;MAF=0.227273;AC=5;AC_Het=5;AC_Hom=0;AC_Hemi=0;HWE=1	GT:AD:DP:GP:PL	0/0:22,0:22:1,0,0:0,66,366	0/0:5,0:5:0.981037,0.018963,0:0,15,159	0/1:19,2:21:0.211691,0.788309,0:8,0,317	0/0:10,0:10:0.999396,0.000604,0:0,30,239	0/0:5,0:5:0.981037,0.018963,0:0,15,165	./.:0,0:0:0.583348,0.360848,0.055803:0,0,0	0/0:1,0:1:0.763769,0.236224,7e-06:0,3,40	./.:0,0:0:0.583348,0.360848,0.055803:0,0,0	0/1:22,9:31:0,1,0:160,0,323	0/1:39,36:75:0,1,0:332,0,353	0/1:23,10:33:0,1,0:176,0,333	0/1:22,34:56:0,1,0:297,0,219	0/0:2,0:2:0.866069,0.133931,0:0,6,64
chr5	14569490	chr5_14569490_G_A	G	A	.	PASS	AF=0.423077;DP=253;NS=13;AN=26;MAF=0.423077;AC=11;AC_Het=9;AC_Hom=2;AC_Hemi=0;HWE=0.275057	GT:AD:DP:GP:PL	0/1:22,4:26:0.004618,0.995382,0:21,0,291	1/1:0,9:9:0,0.004507,0.995493:266,27,0	0/1:10,6:16:0,1,0:137,0,232	0/1:10,3:13:0,1,0:61,0,220	0/1:6,3:9:0,1,0:84,0,174	0/1:0,1:1:6.2e-05,0.536807,0.463131:40,3,0	0/0:2,0:2:0.698634,0.301366,0:0,6,68	0/0:2,0:2:0.698634,0.301366,0:0,6,74	0/1:17,5:22:0,1,0:91,0,297	0/1:49,9:58:0,1,0:88,0,342	0/1:20,5:25:0,1,0:93,0,285	0/0:63,0:63:1,0,0:0,190,426	0/1:6,1:7:0.014577,0.985423,0:16,0,127
chr5	14573437	chr5_14573437_A_G	A	G	.	PASS	AF=0.423077;DP=317;NS=13;AN=26;MAF=0.423077;AC=11;AC_Het=1;AC_Hom=10;AC_Hemi=0;HWE=0.00266523	GT:AD:DP:GP:PL	1/1:0,31:31:0,0,1:396,93,0	1/1:0,9:9:0,0.005036,0.994964:237,27,0	1/1:0,17:17:0,2e-05,0.99998:343,51,0	1/1:0,8:8:0,0.010023,0.989977:185,24,0	1/1:0,5:5:0,0.074925,0.925075:156,15,0	0/0:5,0:5:0.953994,0.046006,0:0,15,163	0/1:6,6:12:0,1,0:165,0,158	0/0:2,0:2:0.721601,0.278399,0:0,6,70	0/0:4,0:4:0.912034,0.087966,0:0,12,94	0/0:20,0:20:0.999999,1e-06,0:0,60,309	0/0:12,0:12:0.999623,0.000377,0:0,36,234	0/0:131,0:131:1,0,0:0,394,492	0/0:10,0:10:0.998495,0.001505,0:0,30,235
chr5	14576436	chr5_14576436_G_A	G	A	.	PASS	AF=0.458333;DP=246;NS=12;AN=24;MAF=0.458333;AC=11;AC_Het=7;AC_Hom=4;AC_Hemi=0;HWE=1	GT:AD:DP:GP:PL	./.:0,0:0:0.26844,0.499344,0.232216:0,0,0	0/0:6,0:6:0.971757,0.028243,0:0,18,179	0/0:19,0:19:0.999996,4e-06,0:0,57,355	0/1:0,1:1:0.000111,0.518052,0.481837:37,3,0	1/1:0,12:12:0,0.000525,0.999475:263,36,0	0/1:6,2:8:5.5e-05,0.999945,0:40,0,172	0/1:1,3:4:0,0.997654,0.002346:83,0,23	0/1:2,1:3:0.001358,0.998642,0:26,0,65	0/1:8,9:17:0,1,0:211,0,193	0/1:21,19:40:0,1,0:290,0,311	0/1:11,5:16:0,1,0:120,0,227	1/1:0,115:115:0,0,1:477,346,0	0/0:5,0:5:0.945065,0.054935,0:0,15,166
chr5	14588427	chr5_14588427_G_A	G	A	.	PASS	AF=0.409091;DP=174;NS=11;AN=22;MAF=0.409091;AC=9;AC_Het=3;AC_Hom=6;AC_Hemi=0;HWE=0.214507	GT:AD:DP:GP:PL	./.:0,0:0:0.353484,0.482122,0.164394:0,0,0	0/1:0,1:1:0.000692,0.594131,0.405176:31,3,0	0/0:23,0:23:1,0,0:0,69,395	0/0:5,0:5:0.959122,0.040878,0:0,15,160	0/0:14,0:14:0.999917,8.3e-05,0:0,42,321	1/1:0,6:6:0,0.043814,0.956186:183,18,0	1/1:0,2:2:0,0.423022,0.576978:74,6,0	./.:0,0:0:0.353484,0.482122,0.164394:0,0,0	0/1:11,1:12:0.486676,0.513324,0:0,1,247	0/0:27,3:30:0.64917,0.35083,0:0,4,338	0/0:15,1:16:0.923361,0.076639,0:0,12,305	1/1:0,62:62:0,0,1:423,187,0	0/1:1,1:2:0.000464,0.998455,0.001081:32,0,25
chr5	14588591	chr5_14588591_C_T	C	T	.	PASS	AF=0.318182;DP=186;NS=11;AN=22;MAF=0.318182;AC=7;AC_Het=5;AC_Hom=2;AC_Hemi=0;HWE=1	GT:AD:DP:GP:PL	./.:0,0:0:0.396063,0.466545,0.137392:0,0,0	./.:0,0:0:0.396063,0.466545,0.137392:0,0,0	0/0:19,0:19:0.999998,2e-06,0:0,57,340	0/0:7,0:7:0.990882,0.009118,0:0,21,222	0/0:5,0:5:0.964497,0.035503,0:0,15,150	0/1:1,2:3:1e-06,0.999764,0.000236:61,0,31	0/1:0,1:1:0.001067,0.628662,0.370271:30,3,0	0/0:1,0:1:0.62931,0.370646,4.4e-05:0,3,37	0/1:11,2:13:0.000509,0.999491,0:32,0,229	0/1:26,9:35:0,1,0:94,0,285	0/1:9,2:11:0.001727,0.998273,0:27,0,232	1/1:0,90:90:0,0,1:424,271,0	0/0:1,0:1:0.628791,0.37034,0.000868:0,3,24
chr5	14588793	chr5_14588793_C_T	C	T	.	PASS	AF=0.25;DP=243;NS=12;AN=24;MAF=0.25;AC=6;AC_Het=6;AC_Hom=0;AC_Hemi=0;HWE=0.529258	GT:AD:DP:GP:PL	0/0:4,0:4:0.957243,0.042757,0:0,12,116	./.:0,0:0:0.54277,0.387919,0.069312:0,0,0	0/0:25,0:25:1,0,0:0,75,373	0/1:7,4:11:0,1,0:97,0,170	0/1:4,4:8:0,1,0:123,0,113	0/0:4,0:4:0.957243,0.042757,0:0,12,115	0/1:1,1:2:0.000559,0.999384,5.7e-05:34,0,35	0/0:2,0:2:0.848412,0.151588,0:0,6,68	0/1:10,6:16:0,1,0:147,0,216	0/1:36,12:48:0,1,0:139,0,360	0/1:18,3:21:9.9e-05,0.999901,0:42,0,314	0/0:98,1:99:1,0,0:0,278,453	0/0:3,0:3:0.917991,0.082009,0:0,9,97
chr5	14594071	chr5_14594071_T_G	T	G	.	PASS	AF=0.384615;DP=251;NS=13;AN=26;MAF=0.384615;AC=10;AC_Het=8;AC_Hom=2;AC_Hemi=0;HWE=0.56581	GT:AD:DP:GP:PL	1/1:0,9:9:0,0.006714,0.993286:193,27,0	0/0:11,0:11:0.999436,0.000564,0:0,33,278	0/1:15,3:18:0.003741,0.996259,0:24,0,271	0/1:10,1:11:0.150479,0.849521,0:7,0,210	0/1:12,4:16:0,1,0:80,0,273	0/1:7,2:9:2.5e-05,0.999975,0:45,0,185	0/1:5,1:6:0.179176,0.820824,0:6,0,120	0/1:5,2:7:9e-06,0.999991,0:50,0,151	0/1:4,3:7:2e-06,0.999998,0:57,0,107	0/0:34,3:37:0.989682,0.010318,0:0,20,345	0/1:20,2:22:0.16664,0.83336,0:6,0,288	0/0:90,0:90:1,0,0:0,271,440	0/0:6,0:6:0.982264,0.017736,0:0,18,193
chr5	14594083	chr5_14594083_G_A	G	A	.	PASS	AF=0.115385;DP=264;NS=13;AN=26;MAF=0.115385;AC=3;AC_Het=3;AC_Hom=0;AC_Hemi=0;HWE=1	GT:AD:DP:GP:PL	0/0:10,0:10:0.999751,0.000249,0:0,30,210	0/0:10,0:10:0.999751,0.000249,0:0,30,257	0/0:19,0:19:1,0,0:0,57,338	0/0:10,0:10:0.999751,0.000249,0:0,30,237	0/1:17,2:19:0.061286,0.938714,0:18,0,298	0/0:11,0:11:0.999876,0.000124,0:0,33,268	0/0:9,0:9:0.999502,0.000498,0:0,27,227	0/1:3,3:6:0,1,0:96,0,85	0/0:11,0:11:0.999876,0.000124,0:0,33,245	0/0:41,0:41:1,0,0:0,123,411	0/0:23,0:23:1,0,0:0,69,347	0/0:89,0:89:1,0,0:0,268,441	0/1:2,4:6:0,1,0:115,0,59
chr5	14594105	chr5_14594105_C_T	C	T	.	PASS	AF=0.269231;DP=263;NS=13;AN=26;MAF=0.269231;AC=7;AC_Het=7;AC_Hom=0;AC_Hemi=0;HWE=0.49913	GT:AD:DP:GP:PL	0/1:6,3:9:0.000113,0.999887,0:41,0,142	0/1:3,3:6:0,1,0:89,0,86	0/0:13,1:14:0.987822,0.012178,0:0,18,276	0/0:12,1:13:0.510938,0.489062,0:1,0,257	0/1:14,4:18:0,1,0:75,0,269	0/0:11,0:11:0.999618,0.000382,0:0,33,275	0/0:11,1:12:0.95318,0.04682,0:0,12,258	0/1:7,2:9:4.1e-05,0.999959,0:45,0,180	0/1:10,3:13:5.2e-05,0.999948,0:44,0,237	0/1:33,4:37:0.13675,0.86325,0:9,0,318	0/1:19,2:21:0.091899,0.908101,0:11,0,286	0/0:88,0:88:1,0,0:0,265,449	0/0:11,0:11:0.999618,0.000382,0:0,33,276
chr5	14594130	chr5_14594130_C_T	C	T	.	PASS	AF=0.115385;DP=261;NS=13;AN=26;MAF=0.115385;AC=3;AC_Het=3;AC_Hom=0;AC_Hemi=0;HWE=1	GT:AD:DP:GP:PL	0/1:0,2:2:1.9e-05,0.78901,0.210971:58,6,0	0/0:4,0:4:0.983564,0.016436,0:0,12,136	0/0:12,1:13:0.989592,0.010408,0:0,14,282	0/0:16,0:16:0.999996,4e-06,0:0,48,342	0/0:14,1:15:0.924515,0.075485,0:0,5,278	0/0:10,0:10:0.999739,0.000261,0:0,30,270	0/0:15,1:16:0.998945,0.001055,0:0,24,317	0/1:4,1:5:0.009416,0.990584,0:26,0,132	0/1:11,2:13:0.239526,0.760474,0:11,0,255	0/0:38,3:41:0.999585,0.000415,0:0,28,351	0/0:14,0:14:0.999984,1.6e-05,0:0,42,289	0/0:98,0:98:1,0,0:0,295,434	0/0:14,0:14:0.999984,1.6e-05,0:0,42,318
chr5	14594247	chr5_14594247_A_G	A	G	.	PASS	AF=0.115385;DP=267;NS=13;AN=26;MAF=0.115385;AC=3;AC_Het=3;AC_Hom=0;AC_Hemi=0;HWE=1	GT:AD:DP:GP:PL	0/1:0,1:1:0.035239,0.859654,0.105107:23,3,0	0/0:7,0:7:0.998093,0.001907,0:0,21,192	0/0:17,0:17:0.999998,2e-06,0:0,51,357	0/0:9,0:9:0.999523,0.000477,0:0,27,246	0/1:19,2:21:0.300153,0.699847,0:10,0,329	0/1:2,2:4:1.1e-05,0.999989,0:56,0,64	0/0:12,0:12:0.99994,6e-05,0:0,36,288	0/0:2,0:2:0.94239,0.05761,0:0,6,69	0/0:15,1:16:0.998106,0.001894,0:0,21,267	0/0:34,0:34:1,0,0:0,102,403	0/0:17,0:17:0.999998,2e-06,0:0,51,354	0/0:119,0:119:1,0,0:0,358,462	0/0:8,0:8:0.999046,0.000954,0:0,24,226
chr5	14596151	chr5_14596151_C_T	C	T	.	PASS	AF=0.192308;DP=66;NS=13;AN=26;MAF=0.192308;AC=5;AC_Het=5;AC_Hom=0;AC_Hemi=0;HWE=1	GT:AD:DP:GP:PL	0/0:4,0:4:0.971216,0.028784,0:0,12,76	0/0:1,0:1:0.808192,0.191627,0.000181:0,3,24	0/0:14,1:15:0.997609,0.002391,0:0,23,220	0/1:5,2:7:0.010506,0.989494,0:23,0,76	0/1:2,1:3:0.143117,0.856881,2e-06:11,0,46	0/1:1,2:3:0.001224,0.998477,0.000299:32,0,26	0/1:3,1:4:0.174155,0.825841,4e-06:10,0,44	0/0:3,0:3:0.944042,0.055958,0:0,9,76	0/1:2,1:3:0.095648,0.904267,8.5e-05:13,0,31	0/0:10,0:10:0.999537,0.000463,0:0,30,226	0/0:5,0:5:0.985398,0.014602,0:0,15,127	0/0:6,0:6:0.992645,0.007355,0:0,18,101	0/0:2,0:2:0.894012,0.105987,1e-06:0,6,47
chr5	14596630	chr5_14596630_G_A	G	A	.	PASS	AF=0.416667;DP=149;NS=12;AN=24;MAF=0.416667;AC=10;AC_Het=4;AC_Hom=6;AC_Hemi=0;HWE=0.289272	GT:AD:DP:GP:PL	0/0:6,0:6:0.980514,0.019486,0:0,18,153	./.:0,0:0:0.37364,0.475242,0.151118:0,0,0	0/0:20,0:20:0.999999,1e-06,0:0,60,374	0/0:14,0:14:0.999922,7.8e-05,0:0,42,333	0/0:9,0:9:0.997522,0.002478,0:0,27,244	0/1:5,1:6:0.007909,0.992091,0:20,0,115	1/1:0,3:3:0,0.282174,0.717826:101,9,0	1/1:0,2:2:0,0.440151,0.559849:69,6,0	0/1:5,4:9:0,1,0:93,0,128	0/1:16,10:26:0,1,0:131,0,299	0/1:6,2:8:0.000287,0.999713,0:34,0,154	1/1:0,41:41:0,0,1:208,123,0	0/0:5,0:5:0.961773,0.038227,0:0,15,139
chr5	14596720	chr5_14596720_T_C	T	C	.	PASS	AF=0.461538;DP=217;NS=13;AN=26;MAF=0.461538;AC=12;AC_Het=6;AC_Hom=6;AC_Hemi=0;HWE=1	GT:AD:DP:GP:PL	1/1:0,3:3:0,0.238409,0.761591:86,9,0	1/1:0,3:3:0,0.238409,0.761591:98,9,0	0/0:22,1:23:0.998488,0.001512,0:0,30,335	0/0:17,1:18:0.981049,0.018951,0:0,19,297	0/0:7,0:7:0.987676,0.012324,0:0,21,203	0/1:2,1:3:0.000398,0.999602,0:32,0,63	0/1:3,2:5:5e-06,0.999995,0:51,0,81	0/1:4,1:5:0.001589,0.998411,0:26,0,94	0/1:6,3:9:0,1,0:70,0,154	0/1:21,11:32:0,1,0:138,0,324	0/1:8,5:13:0,1,0:106,0,184	0/0:88,0:88:1,0,0:0,265,417	1/1:0,8:8:0,0.009687,0.990313:202,24,0
chr5	14597860	chr5_14597860_C_T	C	T	.	PASS	AF=0.115385;DP=267;NS=13;AN=26;MAF=0.115385;AC=3;AC_Het=3;AC_Hom=0;AC_Hemi=0;HWE=1	GT:AD:DP:GP:PL	0/1:15,2:17:0.298547,0.701453,0:10,0,214	0/1:5,2:7:1.7e-05,0.999983,0:54,0,142	0/0:20,0:20:1,0,0:0,60,361	0/0:17,0:17:0.999998,2e-06,0:0,51,343	0/1:14,2:16:0.034314,0.965686,0:21,0,279	0/0:6,0:6:0.996392,0.003608,0:0,18,170	0/0:4,0:4:0.98572,0.01428,0:0,12,127	0/0:5,0:5:0.992809,0.007191,0:0,15,129	0/0:6,0:6:0.996392,0.003608,0:0,18,177	0/0:42,2:44:1,0,0:0,62,355	0/0:18,1:19:0.995595,0.004405,0:0,17,255	0/0:93,2:95:1,0,0:0,237,438	0/0:11,0:11:0.999887,0.000113,0:0,33,273
chr5	14597884	chr5_14597884_C_T	C	T	.	PASS	AF=0.153846;DP=275;NS=13;AN=26;MAF=0.153846;AC=4;AC_Het=4;AC_Hom=0;AC_Hemi=0;HWE=1	GT:AD:DP:GP:PL	0/1:13,3:16:5.3e-05,0.999947,0:47,0,196	0/0:10,0:10:0.999646,0.000354,0:0,30,257	0/1:2,8:10:0,0.999997,3e-06:207,0,45	0/0:18,0:18:0.999999,1e-06,0:0,54,355	0/0:20,0:20:1,0,0:0,60,358	0/1:4,4:8:0,1,0:108,0,99	0/0:5,0:5:0.988779,0.011221,0:0,15,156	0/0:6,0:6:0.994358,0.005642,0:0,18,170	0/1:5,1:6:0.021699,0.978301,0:21,0,126	0/0:40,1:41:1,0,0:0,98,397	0/0:16,0:16:0.999994,6e-06,0:0,48,269	0/0:103,0:103:1,0,0:0,310,460	0/0:14,0:14:0.999978,2.2e-05,0:0,42,318
chr5	14598536	chr5_14598536_A_C	A	C	.	PASS	AF=0.269231;DP=266;NS=13;AN=26;MAF=0.269231;AC=7;AC_Het=5;AC_Hom=2;AC_Hemi=0;HWE=1	GT:AD:DP:GP:PL	1/1:0,6:6:0,0.069306,0.930694:145,18,0	0/0:8,0:8:0.996733,0.003267,0:0,24,229	0/0:22,2:24:0.520356,0.479644,0:0,0,332	0/0:9,0:9:0.998364,0.001636,0:0,27,244	0/0:11,0:11:0.99959,0.00041,0:0,33,236	0/1:12,2:14:0.028431,0.971569,0:16,0,260	0/1:1,3:4:0,0.999158,0.000842:104,0,24	0/0:1,0:1:0.704406,0.295584,1e-05:0,3,41	0/1:10,8:18:0,1,0:163,0,204	0/1:19,24:43:0,1,0:328,0,312	0/1:6,14:20:0,1,0:278,0,134	0/0:99,0:99:1,0,0:0,298,455	0/0:9,0:9:0.998364,0.001636,0:0,27,259
chr5	14598911	chr5_14598911_A_C	A	C	.	PASS	AF=0.416667;DP=243;NS=12;AN=24;MAF=0.416667;AC=10;AC_Het=6;AC_Hom=4;AC_Hemi=0;HWE=1	GT:AD:DP:GP:PL	1/1:0,2:2:0,0.413477,0.586522:64,6,0	1/1:0,6:6:0,0.042199,0.957801:175,18,0	0/0:18,0:18:0.999995,5e-06,0:0,54,317	0/1:11,2:13:0.001148,0.998852,0:28,0,213	0/0:14,0:14:0.999913,8.7e-05,0:0,42,302	0/1:9,3:12:0.000504,0.999496,0:31,0,226	0/1:8,2:10:1.8e-05,0.999982,0:46,0,182	./.:0,0:0:0.342288,0.485532,0.17218:0,0,0	0/1:6,13:19:0,1,0:241,0,119	0/1:17,13:30:0,1,0:203,0,272	0/1:7,6:13:0,1,0:144,0,136	0/0:92,0:92:1,0,0:0,277,433	0/0:1,0:1:0.584676,0.414674,0.00065:0,3,27
chr5	14599741	chr5_14599741_C_T	C	T	.	PASS	AF=0.115385;DP=268;NS=13;AN=26;MAF=0.115385;AC=3;AC_Het=3;AC_Hom=0;AC_Hemi=0;HWE=1	GT:AD:DP:GP:PL	0/1:0,1:1:0.001225,0.874244,0.124532:37,3,0	0/0:3,0:3:0.965614,0.034386,0:0,9,89	0/0:16,0:16:0.999996,4e-06,0:0,48,344	0/0:11,0:11:0.999861,0.000139,0:0,33,289	0/0:18,0:18:0.999999,1e-06,0:0,54,346	0/1:5,2:7:3.6e-05,0.999964,0:50,0,137	0/0:4,0:4:0.982507,0.017493,0:0,12,135	0/0:2,0:2:0.933514,0.066486,0:0,6,68	0/0:20,0:20:1,0,0:0,60,350	0/0:41,0:41:1,0,0:0,123,421	0/0:16,0:16:0.999996,4e-06,0:0,48,336	0/0:121,0:121:1,0,0:0,364,476	0/1:3,5:8:0,1,0:117,0,86
chr5	14600041	chr5_14600041_A_G	A	G	.	PASS	AF=0.461538;DP=281;NS=13;AN=26;MAF=0.461538;AC=12;AC_Het=2;AC_Hom=10;AC_Hemi=0;HWE=0.0206165	GT:AD:DP:GP:PL	0/1:4,3:7:0,1,0:68,0,92	1/1:0,7:7:0,0.017193,0.982807:221,21,0	0/0:20,0:20:0.999998,2e-06,0:0,60,366	0/0:11,0:11:0.999129,0.000871,0:0,33,230	0/0:15,0:15:0.999945,5.5e-05,0:0,45,314	1/1:0,4:4:0,0.122769,0.877231:137,12,0	0/1:0,1:1:0.000149,0.528142,0.47171:36,3,0	1/1:0,6:6:0,0.033804,0.966196:175,18,0	0/0:12,0:12:0.999564,0.000436,0:0,36,261	0/0:24,0:24:1,0,0:0,72,307	0/0:11,0:11:0.999129,0.000871,0:0,33,233	1/1:1,115:116:0,0,1:455,318,0	1/1:0,6:6:0,0.033804,0.966196:188,18,0
chr5	14600318	chr5_14600318_C_T	C	T	.	PASS	AF=0.115385;DP=253;NS=13;AN=26;MAF=0.115385;AC=3;AC_Het=3;AC_Hom=0;AC_Hemi=0;HWE=1	GT:AD:DP:GP:PL	0/1:6,2:8:0.001837,0.998163,0:34,0,130	0/0:8,0:8:0.999097,0.000903,0:0,24,215	0/0:18,0:18:0.999999,1e-06,0:0,54,343	0/0:6,0:6:0.996398,0.003602,0:0,18,187	0/1:7,1:8:0.356323,0.643677,0:9,0,170	0/0:4,0:4:0.985746,0.014254,0:0,12,130	0/0:5,0:5:0.992822,0.007178,0:0,15,159	0/0:3,0:3:0.971891,0.028109,0:0,9,108	0/0:11,0:11:0.999887,0.000113,0:0,33,261	0/0:46,0:46:1,0,0:0,138,410	0/0:18,0:18:0.999999,1e-06,0:0,54,341	0/0:112,2:114:1,0,0:0,274,434	0/1:1,2:3:5e-06,0.999958,3.7e-05:59,0,32
chr5	14600336	chr5_14600336_T_C	T	C	.	PASS	AF=0.461538;DP=262;NS=13;AN=26;MAF=0.461538;AC=12;AC_Het=6;AC_Hom=6;AC_Hemi=0;HWE=1	GT:AD:DP:GP:PL	1/1:0,3:3:0,0.236871,0.763129:71,9,0	1/1:0,6:6:0,0.037349,0.962651:178,18,0	0/0:22,0:22:1,0,0:0,66,369	0/0:8,0:8:0.993748,0.006252,0:0,24,220	0/0:8,0:8:0.993748,0.006252,0:0,24,216	0/1:3,1:4:0.00313,0.99687,0:23,0,85	0/1:4,1:5:0.001982,0.998018,0:25,0,109	0/1:2,2:4:6e-06,0.999994,0:50,0,68	0/1:5,7:12:0,1,0:156,0,100	0/1:29,22:51:0,1,0:267,0,309	0/1:9,8:17:0,1,0:181,0,211	0/0:117,0:117:1,0,0:0,352,470	1/1:0,4:4:0,0.134346,0.865654:128,12,0
chr5	14601530	chr5_14601530_A_G	A	G	.	PASS	AF=0.423077;DP=272;NS=13;AN=26;MAF=0.423077;AC=11;AC_Het=7;AC_Hom=4;AC_Hemi=0;HWE=1	GT:AD:DP:GP:PL	0/0:1,0:1:0.565567,0.434266,0.000167:0,3,33	1/1:0,9:9:0,0.005061,0.994939:233,27,0	0/1:14,3:17:8.5e-05,0.999915,0:39,0,295	0/0:16,0:16:0.999977,2.3e-05,0:0,48,346	0/0:9,0:9:0.99701,0.00299,0:0,27,252	0/1:5,2:7:2e-06,0.999998,0:55,0,143	0/1:1,2:3:0,0.999613,0.000386:65,0,30	0/1:5,4:9:0,1,0:97,0,142	0/1:6,5:11:0,1,0:144,0,170	0/1:21,26:47:0,1,0:341,0,297	0/1:8,15:23:0,1,0:297,0,186	0/0:116,0:116:1,0,0:0,349,454	1/1:0,4:4:0,0.139997,0.860003:135,12,0
chr5	14601563	chr5_14601563_C_T	C	T	.	PASS	AF=0.230769;DP=259;NS=13;AN=26;MAF=0.230769;AC=6;AC_Het=6;AC_Hom=0;AC_Hemi=0;HWE=1	GT:AD:DP:GP:PL	0/0:1,0:1:0.759313,0.240679,8e-06:0,3,40	0/0:6,0:6:0.990192,0.009808,0:0,18,181	0/0:14,0:14:0.999961,3.9e-05,0:0,42,304	0/0:11,0:11:0.999691,0.000309,0:0,33,287	0/0:11,0:11:0.999691,0.000309,0:0,33,296	0/1:5,2:7:0.001223,0.998777,0:31,0,141	0/1:3,1:4:0.002001,0.997999,0:29,0,80	0/1:6,3:9:0,1,0:85,0,169	0/1:4,7:11:0,1,0:170,0,99	0/1:22,20:42:0,1,0:318,0,308	0/1:8,14:22:0,1,0:284,0,181	0/0:112,0:112:1,0,0:0,337,469	0/0:6,0:6:0.990192,0.009808,0:0,18,176
chr5	14601893	chr5_14601893_T_G	T	G	.	PASS	AF=0.269231;DP=261;NS=13;AN=26;MAF=0.269231;AC=7;AC_Het=7;AC_Hom=0;AC_Hemi=0;HWE=0.49913	GT:AD:DP:GP:PL	0/0:1,0:1:0.70318,0.296795,2.5e-05:0,3,37	0/1:0,1:1:0.000629,0.702751,0.29662:34,3,0	0/1:22,7:29:0,1,0:111,0,342	0/0:11,0:11:0.999588,0.000412,0:0,33,277	0/0:8,0:8:0.996714,0.003286,0:0,24,224	0/1:4,6:10:0,1,0:154,0,86	0/1:2,1:3:0.000752,0.999248,0:32,0,62	0/0:5,0:5:0.974299,0.025701,0:0,15,157	0/1:12,8:20:0,1,0:185,0,247	0/1:30,25:55:0,1,0:316,0,348	0/1:6,10:16:0,1,0:192,0,132	0/0:97,0:97:1,0,0:0,292,450	0/0:3,0:3:0.904554,0.095446,0:0,9,104
chr5	14602141	chr5_14602141_A_G	A	G	.	PASS	AF=0.230769;DP=267;NS=13;AN=26;MAF=0.230769;AC=6;AC_Het=4;AC_Hom=2;AC_Hemi=0;HWE=0.522981	GT:AD:DP:GP:PL	1/1:0,5:5:0,0.179671,0.820329:129,15,0	0/0:8,0:8:0.997776,0.002224,0:0,24,221	0/1:20,6:26:0,1,0:90,0,306	0/0:6,0:6:0.991162,0.008838,0:0,18,180	0/0:14,1:15:0.947696,0.052304,0:0,10,281	0/1:8,2:10:0.000528,0.999472,0:35,0,192	0/0:6,0:6:0.991162,0.008838,0:0,18,163	0/1:4,1:5:0.004434,0.995566,0:26,0,122	0/1:16,2:18:0.183343,0.816657,0:9,0,272	0/0:45,0:45:1,0,0:0,135,418	0/0:15,1:16:0.998838,0.001162,0:0,27,269	0/0:104,0:104:1,0,0:0,313,456	0/0:3,0:3:0.933415,0.066585,0:0,9,107
chr5	14606678	chr5_14606678_G_A	G	A	.	PASS	AF=0.192308;DP=274;NS=13;AN=26;MAF=0.192308;AC=5;AC_Het=3;AC_Hom=2;AC_Hemi=0;HWE=0.373913	GT:AD:DP:GP:PL	1/1:0,32:32:0,0,1:403,96,0	0/0:6,0:6:0.992598,0.007402,0:0,18,171	0/0:16,0:16:0.999993,7e-06,0:0,48,330	0/0:20,0:20:1,0,0:0,60,304	0/0:14,0:14:0.999971,2.9e-05,0:0,42,309	0/0:10,0:10:0.999534,0.000466,0:0,30,261	0/1:4,5:9:0,1,0:141,0,104	0/1:1,3:4:0,0.999848,0.000152:93,0,29	0/0:9,0:9:0.999069,0.000931,0:0,27,236	0/0:31,0:31:1,0,0:0,93,405	0/0:10,0:10:0.999534,0.000466,0:0,30,239	0/0:102,0:102:1,0,0:0,307,459	0/1:7,3:10:0,1,0:74,0,187
chr5	14609034	chr5_14609034_G_A	G	A	.	PASS	AF=0.115385;DP=238;NS=13;AN=26;MAF=0.115385;AC=3;AC_Het=1;AC_Hom=2;AC_Hemi=0;HWE=0.12	GT:AD:DP:GP:PL	0/1:0,3:3:2e-06,0.649191,0.350807:70,9,0	1/1:0,5:5:0,0.316301,0.683699:155,15,0	0/0:22,0:22:1,0,0:0,66,365	0/0:20,0:20:1,0,0:0,60,366	0/0:16,0:16:0.999996,4e-06,0:0,48,305	0/0:7,0:7:0.997894,0.002106,0:0,21,195	0/0:3,0:3:0.967332,0.032668,0:0,9,113	0/0:4,0:4:0.983395,0.016605,0:0,12,121	0/0:13,1:14:0.995768,0.004232,0:0,18,243	0/0:32,0:32:1,0,0:0,96,359	0/0:18,1:19:0.999944,5.6e-05,0:0,37,293	0/0:86,0:86:1,0,0:0,259,394	0/0:6,0:6:0.995796,0.004204,0:0,18,153
chr5	14613424	chr5_14613424_C_T	C	T	.	PASS	AF=0.5;DP=223;NS=11;AN=22;MAF=0.5;AC=11;AC_Het=1;AC_Hom=10;AC_Hemi=0;HWE=0.0107622	GT:AD:DP:GP:PL	1/1:0,5:5:0,0.069816,0.930184:118,15,0	./.:0,0:0:0.297736,0.495832,0.206432:0,0,0	0/0:21,0:21:0.999999,1e-06,0:0,63,376	0/0:20,0:20:0.999998,2e-06,0:0,60,364	0/0:13,0:13:0.999797,0.000203,0:0,39,279	1/1:0,3:3:0,0.230906,0.769094:106,9,0	./.:0,0:0:0.297736,0.495832,0.206432:0,0,0	1/1:0,2:2:3e-06,0.375181,0.624816:55,6,0	0/0:12,0:12:0.999594,0.000406,0:0,36,279	0/1:29,3:32:0.198923,0.801077,0:4,0,317	0/0:12,0:12:0.999594,0.000406,0:0,36,288	1/1:1,97:98:0,0,1:415,275,0	1/1:0,4:4:0,0.130521,0.869479:106,12,0
chr5	14613479	chr5_14613479_G_A	G	A	.	PASS	AF=0.136364;DP=200;NS=11;AN=22;MAF=0.136364;AC=3;AC_Het=1;AC_Hom=2;AC_Hemi=0;HWE=0.142857	GT:AD:DP:GP:PL	0/0:7,0:7:0.997421,0.002579,0:0,21,133	./.:0,0:0:0.736171,0.243666,0.020163:0,0,0	1/1:0,17:17:0,9.2e-05,0.999908:353,51,0	0/0:12,0:12:0.999919,8.1e-05,0:0,36,270	0/1:5,5:10:0,1,0:114,0,134	0/0:6,0:6:0.994855,0.005145,0:0,18,182	./.:0,0:0:0.736171,0.243666,0.020163:0,0,0	0/0:2,0:2:0.923577,0.076423,0:0,6,55	0/0:16,0:16:0.999995,5e-06,0:0,48,339	0/0:28,0:28:1,0,0:0,84,393	0/0:13,0:13:0.99996,4e-05,0:0,39,281	0/0:86,0:86:1,0,0:0,259,438	0/0:3,0:3:0.960271,0.039729,0:0,9,108
chr5	14616837	chr5_14616837_C_T	C	T	.	PASS	AF=0.5;DP=173;NS=13;AN=26;MAF=0.5;AC=13;AC_Het=3;AC_Hom=10;AC_Hemi=0;HWE=0.0892525	GT:AD:DP:GP:PL	0/0:12,0:12:0.999512,0.000488,0:0,36,193	1/1:0,5:5:0,0.058825,0.941175:131,15,0	1/1:0,13:13:0,0.000244,0.999756:221,39,0	0/0:15,0:15:0.999939,6.1e-05,0:0,45,274	0/1:5,4:9:0,1,0:83,0,140	0/1:1,1:2:0.000997,0.995036,0.003967:27,0,21	1/1:0,2:2:8e-06,0.333342,0.66665:49,6,0	0/1:0,1:1:0.000997,0.499516,0.499487:27,3,0	0/0:11,0:11:0.999025,0.000975,0:0,33,263	0/0:22,0:22:1,0,0:0,66,324	0/0:14,0:14:0.999878,0.000122,0:0,42,225	1/1:0,63:63:0,0,1:374,190,0	1/1:0,4:4:0,0.111114,0.888886:81,12,0
chr5	14624490	chr5_14624490_C_T	C	T	.	PASS	AF=0.115385;DP=183;NS=13;AN=26;MAF=0.115385;AC=3;AC_Het=1;AC_Hom=2;AC_Hemi=0;HWE=0.12	GT:AD:DP:GP:PL	1/1:0,26:26:0,0,1:349,78,0	0/0:2,0:2:0.934143,0.065857,0:0,6,58	0/0:19,0:19:0.999999,1e-06,0:0,57,341	0/0:17,0:17:0.999998,2e-06,0:0,51,347	0/0:11,0:11:0.999862,0.000138,0:0,33,254	0/0:6,0:6:0.995613,0.004387,0:0,18,165	0/0:4,0:4:0.982681,0.017319,0:0,12,115	0/0:1,0:1:0.876422,0.123576,1e-06:0,3,41	0/0:12,0:12:0.999931,6.9e-05,0:0,36,278	0/0:24,0:24:1,0,0:0,72,378	0/0:9,0:9:0.99945,0.00055,0:0,27,232	0/0:49,0:49:1,0,0:0,148,348	0/1:1,2:3:2e-06,0.998876,0.001122:62,0,18
chr5	14634378	chr5_14634378_T_C	T	C	.	PASS	AF=0.461538;DP=191;NS=13;AN=26;MAF=0.461538;AC=12;AC_Het=4;AC_Hom=8;AC_Hemi=0;HWE=0.260843	GT:AD:DP:GP:PL	1/1:0,18:18:0,8e-06,0.999992:302,54,0	0/0:4,0:4:0.897252,0.102748,0:0,12,126	1/1:0,10:10:0,0.002127,0.997873:213,30,0	1/1:0,3:3:0,0.214378,0.785622:95,9,0	1/1:0,4:4:0,0.120057,0.879943:124,12,0	0/1:5,3:8:0,1,0:61,0,124	0/0:1,0:1:0.52174,0.477984,0.000276:0,3,32	0/0:3,0:3:0.81365,0.18635,0:0,9,93	0/1:5,3:8:0,1,0:70,0,128	0/1:11,6:17:0,1,0:122,0,235	0/1:6,5:11:0,1,0:101,0,149	0/0:87,0:87:1,0,0:0,262,423	0/0:17,0:17:0.999986,1.4e-05,0:0,51,341
chr5	14654885	chr5_14654885_G_A	G	A	.	PASS	AF=0.125;DP=189;NS=12;AN=24;MAF=0.125;AC=3;AC_Het=3;AC_Hom=0;AC_Hemi=0;HWE=1	GT:AD:DP:GP:PL	0/0:8,0:8:0.998761,0.001239,0:0,24,130	0/1:1,1:2:0.073285,0.925246,0.001469:16,0,17	0/0:13,0:13:0.999961,3.9e-05,0:0,39,168	0/0:1,0:1:0.862874,0.13704,8.7e-05:0,3,24	./.:0,0:0:0.744678,0.236538,0.018783:0,0,0	0/0:2,0:2:0.926432,0.073566,2e-06:0,6,41	0/0:3,0:3:0.961812,0.038188,0:0,9,59	0/1:1,1:2:0.038166,0.959916,0.001918:19,0,16	0/0:11,1:12:0.980481,0.019519,0:0,12,130	0/0:37,6:43:0.945988,0.054012,0:0,7,170	0/1:21,7:28:1.5e-05,0.999985,0:53,0,165	0/0:73,0:73:1,0,0:0,220,278	0/0:2,0:2:0.926433,0.073566,1e-06:0,6,45
chr5	14655630	chr5_14655630_C_T	C	T	.	PASS	AF=0.25;DP=185;NS=12;AN=24;MAF=0.25;AC=6;AC_Het=6;AC_Hom=0;AC_Hemi=0;HWE=0.529258	GT:AD:DP:GP:PL	0/1:9,3:12:0.000549,0.999451,0:34,0,180	0/0:7,0:7:0.994666,0.005334,0:0,21,173	0/0:15,1:16:0.923126,0.076874,0:0,9,244	./.:0,0:0:0.554229,0.380473,0.065298:0,0,0	0/1:7,1:8:0.069211,0.930789,0:13,0,140	0/0:3,0:3:0.920972,0.079028,0:0,9,92	0/0:4,0:4:0.958861,0.041139,0:0,12,126	0/1:1,1:2:0.003652,0.993638,0.00271:26,0,18	0/0:9,0:9:0.998661,0.001339,0:0,27,206	0/1:27,5:32:7e-06,0.999993,0:53,0,299	0/0:17,0:17:0.999995,5e-06,0:0,51,312	0/1:42,22:64:0,1,0:205,0,322	0/1:9,2:11:0.000186,0.999814,0:39,0,156
chr5	14655720	chr5_14655720_G_A	G	A	.	PASS	AF=0.125;DP=200;NS=12;AN=24;MAF=0.125;AC=3;AC_Het=3;AC_Hom=0;AC_Hemi=0;HWE=1	GT:AD:DP:GP:PL	./.:0,0:0:0.752923,0.229576,0.0175:0,0,0	0/0:5,0:5:0.990562,0.009438,0:0,15,157	0/0:29,0:29:1,0,0:0,87,337	0/0:1,0:1:0.867707,0.132287,6e-06:0,3,35	0/1:10,3:13:7e-06,0.999993,0:57,0,194	0/0:3,0:3:0.963286,0.036714,0:0,9,91	0/1:6,1:7:0.032263,0.967737,0:20,0,159	0/0:5,0:5:0.990562,0.009438,0:0,15,140	0/0:9,0:9:0.999405,0.000595,0:0,27,163	0/0:34,0:34:1,0,0:0,102,390	0/0:15,0:15:0.999991,9e-06,0:0,45,304	0/1:58,15:73:0,1,0:132,0,330	0/0:4,0:4:0.9813,0.0187,0:0,12,128
chr5	14655736	chr5_14655736_G_A	G	A	.	PASS	AF=0.5;DP=202;NS=12;AN=24;MAF=0.5;AC=12;AC_Het=10;AC_Hom=2;AC_Hemi=0;HWE=0.0764438	GT:AD:DP:GP:PL	./.:0,0:0:0.268624,0.499331,0.232045:0,0,0	1/1:0,8:8:0,0.008335,0.991665:213,24,0	0/1:21,3:24:0.016335,0.983665,0:15,0,189	0/0:1,0:1:0.518269,0.481687,4.5e-05:0,3,40	0/1:12,1:13:0.467615,0.532385,0:0,2,243	0/1:1,2:3:4e-06,0.998823,0.001174:52,0,26	0/1:1,6:7:0,0.994088,0.005912:143,0,19	0/1:3,1:4:0.004292,0.995708,0:21,0,81	0/1:7,1:8:0.02135,0.97865,0:14,0,118	0/1:24,4:28:4e-06,0.999996,0:52,0,298	0/1:12,1:13:0.411024,0.588976,0:0,1,229	0/1:38,52:90:0,1,0:348,0,318	0/1:1,2:3:2e-06,0.998824,0.001174:55,0,26
chr5	14655773	chr5_14655773_G_A	G	A	.	PASS	AF=0.227273;DP=147;NS=11;AN=22;MAF=0.227273;AC=5;AC_Het=5;AC_Hom=0;AC_Hemi=0;HWE=1	GT:AD:DP:GP:PL	./.:0,0:0:0.552207,0.381798,0.065994:0,0,0	0/0:7,0:7:0.994628,0.005372,0:0,21,172	0/1:7,2:9:0.000462,0.999538,0:35,0,143	./.:0,0:0:0.552207,0.381798,0.065994:0,0,0	0/1:1,2:3:8.1e-05,0.999643,0.000276:42,0,28	0/0:3,0:3:0.920452,0.079548,0:0,9,87	0/0:3,0:3:0.920452,0.079548,0:0,9,88	0/1:0,2:2:1.7e-05,0.591211,0.408772:53,6,0	0/1:7,1:8:0.068753,0.931247,0:13,0,165	0/0:29,1:30:0.999998,2e-06,0:0,56,345	0/0:13,0:13:0.999916,8.4e-05,0:0,39,288	0/1:35,32:67:0,1,0:304,0,314	0/0:2,0:2:0.852625,0.147374,1e-06:0,6,52
chr5	14655937	chr5_14655937_G_A	G	A	.	PASS	AF=0.291667;DP=103;NS=12;AN=24;MAF=0.291667;AC=7;AC_Het=7;AC_Hom=0;AC_Hemi=0;HWE=0.487414	GT:AD:DP:GP:PL	0/0:9,0:9:0.998309,0.001691,0:0,27,165	0/0:6,0:6:0.986631,0.013369,0:0,18,145	0/0:7,0:7:0.993271,0.006729,0:0,21,158	./.:0,0:0:0.486556,0.421959,0.091485:0,0,0	0/1:4,2:6:8e-06,0.999992,0:52,0,82	0/0:2,0:2:0.821824,0.178176,0:0,6,67	0/1:7,2:9:1.5e-05,0.999985,0:49,0,181	0/0:4,0:4:0.948586,0.051414,0:0,12,96	0/1:1,2:3:9e-06,0.991416,0.008575:51,0,14	0/1:11,4:15:1e-06,0.999999,0:59,0,218	0/1:6,2:8:0.000747,0.999253,0:32,0,168	0/1:22,5:27:1.6e-05,0.999984,0:49,0,195	0/1:4,2:6:1.5e-05,0.999985,0:49,0,97
chr5	14655941	chr5_14655941_C_T	C	T	.	PASS	AF=0.416667;DP=100;NS=12;AN=24;MAF=0.416667;AC=10;AC_Het=8;AC_Hom=2;AC_Hemi=0;HWE=0.547718	GT:AD:DP:GP:PL	0/1:7,2:9:0.000281,0.999719,0:34,0,126	0/1:4,2:6:3e-06,0.999997,0:53,0,101	0/1:3,4:7:0,1,0:98,0,73	./.:0,0:0:0.339518,0.486327,0.174154:0,0,0	0/1:3,3:6:0,1,0:71,0,70	0/1:1,1:2:0.000351,0.999535,0.000114:33,0,35	0/0:9,0:9:0.99721,0.00279,0:0,27,241	1/1:0,4:4:0,0.148592,0.851408:95,12,0	0/0:3,0:3:0.848143,0.151857,0:0,9,84	0/1:12,3:15:7e-06,0.999993,0:50,0,240	0/0:8,0:8:0.994436,0.005564,0:0,24,223	0/1:16,9:25:0,1,0:124,0,189	0/1:1,5:6:0,0.99545,0.00455:118,0,19
chr5	14658314	chr5_14658314_A_G	A	G	.	PASS	AF=0.208333;DP=213;NS=12;AN=24;MAF=0.208333;AC=5;AC_Het=5;AC_Hom=0;AC_Hemi=0;HWE=1	GT:AD:DP:GP:PL	0/0:23,0:23:1,0,0:0,69,291	0/0:8,0:8:0.997744,0.002256,0:0,24,147	0/0:17,0:17:0.999996,4e-06,0:0,51,317	0/0:15,0:15:0.999982,1.8e-05,0:0,45,166	0/0:6,0:6:0.991036,0.008964,0:0,18,147	0/1:1,2:3:5e-06,0.999077,0.000918:55,0,22	./.:0,0:0:0.601445,0.348168,0.050387:0,0,0	0/1:0,2:2:1e-06,0.633353,0.366645:66,6,0	0/1:9,1:10:0.358406,0.641594,0:5,0,197	0/0:30,2:32:0.999345,0.000655,0:0,29,326	0/1:10,3:13:0.000342,0.999658,0:37,0,184	0/0:79,2:81:1,0,0:0,179,377	0/1:0,2:2:1e-05,0.633348,0.366642:56,6,0
chr5	14660150	chr5_14660150_G_A	G	A	.	PASS	AF=0.307692;DP=259;NS=13;AN=26;MAF=0.307692;AC=8;AC_Het=6;AC_Hom=2;AC_Hemi=0;HWE=1	GT:AD:DP:GP:PL	1/1:0,6:6:0,0.061239,0.938761:137,18,0	0/0:3,0:3:0.893055,0.106945,0:0,9,103	0/0:25,0:25:1,0,0:0,75,401	0/0:9,0:9:0.998132,0.001868,0:0,27,256	0/0:10,0:10:0.999065,0.000935,0:0,30,262	0/1:2,1:3:0.000663,0.999337,0:32,0,66	0/0:4,0:4:0.943507,0.056493,0:0,12,130	0/1:1,1:2:0.000332,0.999592,7.6e-05:35,0,35	0/1:15,2:17:0.00854,0.99146,0:21,0,287	0/1:37,8:45:0,1,0:95,0,342	0/1:21,4:25:0,1,0:68,0,303	0/0:98,10:108:0.997881,0.002119,0:0,27,261	0/1:0,1:1:0.000562,0.675742,0.323697:34,3,0
chr5	14664334	chr5_14664334_G_T	G	T	.	PASS	AF=0.423077;DP=186;NS=13;AN=26;MAF=0.423077;AC=11;AC_Het=11;AC_Hom=0;AC_Hemi=0;HWE=0.023341	GT:AD:DP:GP:PL	0/1:5,1:6:0.008635,0.991365,0:19,0,107	0/0:10,0:10:0.998571,0.001429,0:0,30,260	0/1:7,8:15:0,1,0:192,0,162	0/1:7,2:9:4e-06,0.999996,0:52,0,181	0/1:6,2:8:4e-06,0.999996,0:52,0,157	0/1:4,2:6:3e-06,0.999997,0:54,0,105	0/1:5,4:9:0,1,0:101,0,143	0/1:2,1:3:0.001088,0.998912,0:28,0,61	0/1:6,5:11:0,1,0:135,0,140	0/1:15,12:27:0,1,0:226,0,258	0/1:12,4:16:0,1,0:92,0,245	0/1:16,41:57:0,1,0:348,0,192	0/0:9,0:9:0.997146,0.002854,0:0,27,249
chr5	14666050	chr5_14666050_G_A	G	A	.	PASS	AF=0.461538;DP=273;NS=13;AN=26;MAF=0.461538;AC=12;AC_Het=4;AC_Hom=8;AC_Hemi=0;HWE=0.260843	GT:AD:DP:GP:PL	0/0:21,0:21:0.999999,1e-06,0:0,63,352	1/1:0,10:10:0,0.002361,0.997639:270,30,0	0/1:6,4:10:0,1,0:116,0,160	0/0:11,0:11:0.999195,0.000805,0:0,33,278	0/1:13,4:17:0,1,0:98,0,261	0/1:4,1:5:0.001935,0.998065,0:25,0,126	0/1:2,6:8:0,0.999997,3e-06:167,0,51	1/1:0,3:3:0,0.232509,0.767491:111,9,0	0/0:12,0:12:0.999597,0.000403,0:0,36,282	0/0:44,0:44:1,0,0:0,132,414	0/0:19,0:19:0.999997,3e-06,0:0,57,352	1/1:0,105:105:0,0,1:456,316,0	1/1:0,8:8:0,0.009378,0.990622:227,24,0
chr5	14667339	chr5_14667339_C_A	C	A	.	PASS	AF=0.416667;DP=298;NS=12;AN=24;MAF=0.416667;AC=10;AC_Het=4;AC_Hom=6;AC_Hemi=0;HWE=0.289272	GT:AD:DP:GP:PL	0/1:1,1:2:0.432872,0.560772,0.006356:0,1,16	0/0:4,0:4:0.910615,0.089385,0:0,12,135	1/1:1,21:22:0,0.002417,0.997583:348,30,0	1/1:0,9:9:0,0.004949,0.995051:247,27,0	1/1:0,10:10:0,0.002481,0.997519:239,30,0	0/0:1,0:1:0.560116,0.439856,2.7e-05:0,3,41	0/0:1,0:1:0.56007,0.43982,0.000109:0,3,35	./.:0,0:0:0.313745,0.492769,0.193486:0,0,0	0/1:5,9:14:0,1,0:221,0,125	0/1:23,31:54:0,1,0:362,0,318	0/1:15,10:25:0,1,0:214,0,277	0/0:123,0:123:1,0,0:0,370,466	0/0:6,0:6:0.976048,0.023952,0:0,18,185
chr5	14667810	chr5_14667810_C_T	C	T	.	PASS	AF=0.208333;DP=149;NS=12;AN=24;MAF=0.208333;AC=5;AC_Het=5;AC_Hom=0;AC_Hemi=0;HWE=1	GT:AD:DP:GP:PL	0/0:17,0:17:0.999995,5e-06,0:0,51,336	0/1:3,1:4:0.017312,0.982688,0:19,0,95	0/0:7,1:8:0.841978,0.158022,0:0,6,153	0/1:3,1:4:0.006969,0.993031,0:23,0,87	0/1:0,2:2:3.6e-05,0.581173,0.41879:50,6,0	0/0:2,0:2:0.847355,0.152645,0:0,6,75	0/1:0,1:1:0.019996,0.720435,0.259569:20,3,0	./.:0,0:0:0.540426,0.389421,0.070152:0,0,0	0/0:16,1:17:0.989108,0.010892,0:0,18,210	0/1:33,9:42:0,1,0:65,0,275	0/0:14,1:15:0.95783,0.04217,0:0,12,255	0/0:29,6:35:0.905932,0.094068,0:0,8,240	0/0:1,0:1:0.735125,0.264856,1.9e-05:0,3,37
chr5	14684823	chr5_14684823_G_A	G	A	.	PASS	AF=0.115385;DP=238;NS=13;AN=26;MAF=0.115385;AC=3;AC_Het=1;AC_Hom=2;AC_Hemi=0;HWE=0.12	GT:AD:DP:GP:PL	1/1:0,12:12:0,0.003647,0.996353:277,36,0	0/0:5,0:5:0.991734,0.008266,0:0,15,163	0/1:19,5:24:0,1,0:86,0,293	0/0:16,0:16:0.999996,4e-06,0:0,48,334	0/0:18,0:18:0.999999,1e-06,0:0,54,362	0/0:7,0:7:0.997921,0.002079,0:0,21,196	0/0:4,0:4:0.983603,0.016397,0:0,12,109	0/0:3,0:3:0.967735,0.032265,0:0,9,91	0/0:20,0:20:1,0,0:0,60,364	0/0:37,0:37:1,0,0:0,111,389	0/0:23,0:23:1,0,0:0,69,375	0/0:63,0:63:1,0,0:0,190,434	0/0:6,0:6:0.99585,0.00415,0:0,18,168
chr5	14685039	chr5_14685039_A_G	A	G	.	PASS	AF=0.192308;DP=173;NS=13;AN=26;MAF=0.192308;AC=5;AC_Het=3;AC_Hom=2;AC_Hemi=0;HWE=0.373913	GT:AD:DP:GP:PL	1/1:0,22:22:0,2e-06,0.999998:353,66,0	0/0:2,0:2:0.892849,0.107151,0:0,6,80	0/0:15,1:16:0.99081,0.00919,0:0,17,290	0/1:7,1:8:0.251356,0.748644,0:8,0,195	0/1:7,1:8:0.050613,0.949387,0:16,0,196	0/0:5,0:5:0.985221,0.014779,0:0,15,146	0/0:1,0:1:0.806433,0.193562,5e-06:0,3,40	0/0:3,0:3:0.943392,0.056608,0:0,9,90	0/0:7,0:7:0.996264,0.003736,0:0,21,209	0/0:34,0:34:1,0,0:0,102,421	0/0:11,0:11:0.999766,0.000234,0:0,33,280	0/0:48,0:48:1,0,0:0,144,406	0/1:7,1:8:0.050613,0.949387,0:16,0,191
chr5	14685079	chr5_14685079_G_C	G	C	.	PASS	AF=0.423077;DP=126;NS=13;AN=26;MAF=0.423077;AC=11;AC_Het=9;AC_Hom=2;AC_Hemi=0;HWE=0.275057	GT:AD:DP:GP:PL	0/1:1,6:7:0,0.990648,0.009352:140,0,16	1/1:0,2:2:0,0.403315,0.596685:75,6,0	0/1:4,9:13:0,1,0:168,0,70	0/1:2,4:6:0,0.999955,4.5e-05:116,0,39	0/1:4,6:10:0,1,0:137,0,101	0/1:1,2:3:0,0.999628,0.000372:67,0,30	0/0:2,0:2:0.730007,0.269993,0:0,6,65	0/0:2,0:2:0.730007,0.269993,0:0,6,63	0/0:8,0:8:0.994255,0.005745,0:0,24,216	0/1:24,3:27:0.017754,0.982246,0:16,0,294	0/1:8,1:9:0.079909,0.920091,0:9,0,192	0/1:23,12:35:0,1,0:187,0,269	0/1:1,1:2:0.000678,0.99815,0.001173:30,0,25
chr5	14685153	chr5_14685153_G_T	G	T	.	PASS	AF=0.230769;DP=250;NS=13;AN=26;MAF=0.230769;AC=6;AC_Het=6;AC_Hom=0;AC_Hemi=0;HWE=1	GT:AD:DP:GP:PL	0/1:2,7:9:0,0.999996,4e-06:152,0,45	0/0:6,0:6:0.991673,0.008327,0:0,18,170	0/1:12,4:16:0,1,0:83,0,248	0/1:15,2:17:0.08749,0.91251,0:13,0,270	0/0:18,0:18:0.999998,2e-06,0:0,54,338	0/1:5,1:6:0.319446,0.680554,0:6,0,119	0/0:3,0:3:0.93705,0.06295,0:0,9,100	0/0:2,0:2:0.881555,0.118445,0:0,6,70	0/0:21,0:21:1,0,0:0,63,363	0/0:38,0:38:1,0,0:0,114,396	0/0:18,0:18:0.999998,2e-06,0:0,54,341	0/1:72,14:86:0.000541,0.999459,0:35,0,309	0/1:9,1:10:0.275277,0.724723,0:7,0,183
chr5	14704377	chr5_14704377_T_G	T	G	.	PASS	AF=0.416667;DP=171;NS=12;AN=24;MAF=0.416667;AC=10;AC_Het=2;AC_Hom=8;AC_Hemi=0;HWE=0.0286714	GT:AD:DP:GP:PL	0/0:15,0:15:0.99996,4e-05,0:0,45,314	0/1:3,2:5:2e-06,0.999998,0:57,0,95	1/1:0,9:9:0,0.00587,0.99413:234,27,0	0/0:22,1:23:0.999602,0.000398,0:0,35,352	0/1:11,5:16:0,1,0:103,0,254	1/1:0,7:7:0,0.023073,0.976927:208,21,0	0/0:6,0:6:0.979747,0.020253,0:0,18,184	./.:0,0:0:0.36223,0.479251,0.158519:0,0,0	0/0:21,0:21:0.999999,1e-06,0:0,63,369	0/0:29,2:31:0.999971,2.9e-05,0:0,47,365	0/0:26,1:27:0.999975,2.5e-05,0:0,47,359	1/1:0,2:2:0,0.430463,0.569537:69,6,0	1/1:0,9:9:0,0.00587,0.99413:234,27,0
chr5	14705290	chr5_14705290_C_T	C	T	.	PASS	AF=0.230769;DP=210;NS=13;AN=26;MAF=0.230769;AC=6;AC_Het=4;AC_Hom=2;AC_Hemi=0;HWE=0.522981	GT:AD:DP:GP:PL	0/0:17,0:17:0.999995,5e-06,0:0,51,329	0/0:1,0:1:0.746563,0.25342,1.7e-05:0,3,37	0/0:17,0:17:0.999995,5e-06,0:0,51,336	0/0:24,0:24:1,0,0:0,72,357	0/0:12,0:12:0.999834,0.000166,0:0,36,255	0/1:2,1:3:0.001481,0.998519,0:30,0,65	0/0:7,0:7:0.994724,0.005276,0:0,21,185	0/0:1,0:1:0.74657,0.253423,7e-06:0,3,41	0/1:5,7:12:0,1,0:174,0,130	0/1:15,18:33:0,1,0:309,0,264	0/1:9,6:15:0,1,0:149,0,210	1/1:0,65:65:0,0,1:442,196,0	0/0:3,0:3:0.921777,0.078223,0:0,9,108
chr5	14707067	chr5_14707067_G_C	G	C	.	PASS	AF=0.461538;DP=238;NS=13;AN=26;MAF=0.461538;AC=12;AC_Het=4;AC_Hom=8;AC_Hemi=0;HWE=0.260843	GT:AD:DP:GP:PL	0/0:20,0:20:0.999999,1e-06,0:0,60,294	0/0:5,0:5:0.954357,0.045643,0:0,15,161	0/0:25,0:25:1,0,0:0,75,395	0/0:10,0:10:0.998508,0.001492,0:0,30,247	0/0:8,0:8:0.994057,0.005943,0:0,24,202	1/1:0,2:2:0,0.395173,0.604827:71,6,0	1/1:0,4:4:0,0.140405,0.859595:135,12,0	1/1:0,3:3:0,0.246239,0.753761:109,9,0	0/1:8,5:13:0,1,0:120,0,189	0/1:21,23:44:0,1,0:262,0,283	0/1:9,7:16:0,1,0:167,0,224	1/1:0,81:81:0,0,1:436,244,0	0/1:3,4:7:0,1,0:114,0,87
chr5	14707388	chr5_14707388_A_C	A	C	.	PASS	AF=0.181818;DP=131;NS=11;AN=22;MAF=0.181818;AC=4;AC_Het=4;AC_Hom=0;AC_Hemi=0;HWE=1	GT:AD:DP:GP:PL	0/0:2,0:2:0.887405,0.112595,0:0,6,73	./.:0,0:0:0.63616,0.322873,0.040967:0,0,0	0/0:10,0:10:0.999505,0.000495,0:0,30,262	0/0:1,0:1:0.79759,0.2024,1e-05:0,3,37	0/0:6,0:6:0.992133,0.007867,0:0,18,191	./.:0,0:0:0.63616,0.322873,0.040967:0,0,0	0/0:1,0:1:0.797591,0.2024,8e-06:0,3,38	0/0:2,0:2:0.887405,0.112595,0:0,6,65	0/1:6,1:7:0.047884,0.952116,0:16,0,162	0/1:19,2:21:0.33954,0.66046,0:6,0,308	0/1:6,3:9:1e-06,0.999999,0:63,0,166	0/0:68,2:70:1,0,0:0,144,404	0/1:0,1:1:0.000396,0.79728,0.202325:39,3,0
chr5	14707500	chr5_14707500_G_A	G	A	.	PASS	AF=0.125;DP=127;NS=12;AN=24;MAF=0.125;AC=3;AC_Het=3;AC_Hom=0;AC_Hemi=0;HWE=1	GT:AD:DP:GP:PL	0/0:7,0:7:0.997441,0.002559,0:0,21,145	./.:0,0:0:0.737763,0.242336,0.0199:0,0,0	0/1:6,10:16:0,1,0:210,0,140	0/0:4,0:4:0.979884,0.020116,0:0,12,138	0/1:6,4:10:0,1,0:107,0,148	0/1:1,1:2:0.001531,0.998387,8.2e-05:33,0,30	0/0:1,0:1:0.858931,0.141067,2e-06:0,3,40	0/0:1,0:1:0.858928,0.141067,6e-06:0,3,36	0/0:6,0:6:0.994894,0.005106,0:0,18,174	0/0:16,0:16:0.999995,5e-06,0:0,48,316	0/0:8,0:8:0.998719,0.001281,0:0,24,208	0/0:54,0:54:1,0,0:0,163,422	0/0:2,0:2:0.924114,0.075886,0:0,6,66
chr5	14710918	chr5_14710918_G_A	G	A	.	PASS	AF=0.166667;DP=196;NS=12;AN=24;MAF=0.166667;AC=4;AC_Het=4;AC_Hom=0;AC_Hemi=0;HWE=1	GT:AD:DP:GP:PL	0/0:12,0:12:0.999887,0.000113,0:0,36,279	0/1:0,2:2:0,0.683797,0.316202:71,6,0	0/1:6,9:15:0,1,0:223,0,120	0/0:8,0:8:0.998197,0.001803,0:0,24,202	0/1:7,6:13:0,1,0:137,0,143	0/0:9,0:9:0.999098,0.000902,0:0,27,208	0/0:1,0:1:0.81221,0.187786,3e-06:0,3,41	./.:0,0:0:0.659688,0.305048,0.035264:0,0,0	0/0:25,0:25:1,0,0:0,75,260	0/0:48,0:48:1,0,0:0,144,420	0/0:12,0:12:0.999887,0.000113,0:0,36,259	0/0:42,1:43:1,0,0:0,112,403	0/1:2,6:8:0,1,0:152,0,58
chr5	14710936	chr5_14710936_C_T	C	T	.	PASS	AF=0.125;DP=227;NS=12;AN=24;MAF=0.125;AC=3;AC_Het=3;AC_Hom=0;AC_Hemi=0;HWE=1	GT:AD:DP:GP:PL	0/1:11,5:16:0,1,0:95,0,228	0/0:3,0:3:0.963346,0.036654,0:0,9,96	0/0:17,0:17:0.999998,2e-06,0:0,51,344	0/0:11,0:11:0.999851,0.000149,0:0,33,281	0/0:8,0:8:0.998812,0.001188,0:0,24,243	0/0:11,0:11:0.999851,0.000149,0:0,33,278	0/0:1,0:1:0.867906,0.132092,2e-06:0,3,41	./.:0,0:0:0.753262,0.229289,0.017449:0,0,0	0/0:27,0:27:1,0,0:0,81,320	0/0:57,0:57:1,0,0:0,172,433	0/0:17,0:17:0.999998,2e-06,0:0,51,349	0/1:28,27:55:0,1,0:308,0,328	0/1:2,2:4:1e-06,0.999999,0:64,0,70
chr5	14713211	chr5_14713211_T_C	T	C	.	PASS	AF=0.5;DP=169;NS=11;AN=22;MAF=0.5;AC=11;AC_Het=3;AC_Hom=8;AC_Hemi=0;HWE=0.221583	GT:AD:DP:GP:PL	1/1:0,2:2:1e-06,0.333886,0.666112:57,6,0	./.:0,0:0:0.250627,0.499999,0.249374:0,0,0	1/1:0,12:12:0,0.000489,0.999511:276,36,0	1/1:0,7:7:0,0.015422,0.984578:194,21,0	1/1:0,6:6:0,0.030375,0.969625:176,18,0	0/0:4,0:4:0.88914,0.11086,0:0,12,115	0/0:3,0:3:0.800405,0.199595,0:0,9,107	./.:0,0:0:0.250627,0.499999,0.249374:0,0,0	0/1:7,4:11:0,1,0:89,0,166	0/1:21,12:33:0,1,0:225,0,274	0/1:12,2:14:0.002747,0.997253,0:23,0,236	0/0:72,0:72:1,0,0:0,217,440	0/0:5,0:5:0.941318,0.058682,0:0,15,152
chr5	14720448	chr5_14720448_C_T	C	T	.	PASS	AF=0.346154;DP=270;NS=13;AN=26;MAF=0.346154;AC=9;AC_Het=5;AC_Hom=4;AC_Hemi=0;HWE=0.578215	GT:AD:DP:GP:PL	0/1:30,10:40:0,1,0:139,0,335	0/0:15,0:15:0.999968,3.2e-05,0:0,45,312	0/1:16,2:18:0.047849,0.952151,0:13,0,279	0/1:6,2:8:0.000478,0.999522,0:33,0,162	0/0:13,0:13:0.999873,0.000127,0:0,39,282	0/1:2,2:4:2e-06,0.999998,0:58,0,63	0/1:2,3:5:0,0.999999,1e-06:88,0,53	1/1:0,5:5:0,0.107597,0.892403:146,15,0	0/0:11,0:11:0.999494,0.000506,0:0,33,258	0/0:24,0:24:1,0,0:0,72,361	0/0:20,0:20:0.999999,1e-06,0:0,60,323	1/1:0,102:102:0,0,1:462,307,0	0/0:5,0:5:0.968621,0.031379,0:0,15,131
chr5	14730830	chr5_14730830_C_A	C	A	.	PASS	AF=0.115385;DP=193;NS=13;AN=26;MAF=0.115385;AC=3;AC_Het=3;AC_Hom=0;AC_Hemi=0;HWE=1	GT:AD:DP:GP:PL	0/1:2,2:4:4.4e-05,0.999956,0:49,0,58	0/0:3,0:3:0.964097,0.035903,0:0,9,103	0/1:10,2:12:0.001724,0.998276,0:33,0,177	0/0:9,0:9:0.999418,0.000582,0:0,27,195	0/0:5,0:5:0.990776,0.009224,0:0,15,137	0/0:12,0:12:0.999927,7.3e-05,0:0,36,253	0/0:1,0:1:0.870346,0.129651,3e-06:0,3,38	0/0:2,0:2:0.930681,0.069319,0:0,6,73	0/0:28,2:30:0.999053,0.000947,0:0,25,316	0/0:42,3:45:0.999905,9.5e-05,0:0,35,318	0/1:20,3:23:0.002724,0.997276,0:31,0,238	0/0:44,2:46:1,0,0:0,71,324	0/0:1,0:1:0.870345,0.12965,5e-06:0,3,36
chr5	14745608	chr5_14745608_G_T	G	T	.	PASS	AF=0.136364;DP=212;NS=11;AN=22;MAF=0.136364;AC=3;AC_Het=1;AC_Hom=2;AC_Hemi=0;HWE=0.142857	GT:AD:DP:GP:PL	0/0:40,0:40:1,0,0:0,120,412	0/0:8,0:8:0.998653,0.001347,0:0,24,226	1/1:0,31:31:0,0,1:420,93,0	0/0:27,0:27:1,0,0:0,81,402	0/1:5,6:11:0,1,0:166,0,127	0/0:2,0:2:0.920546,0.079454,0:0,6,75	0/0:1,0:1:0.852785,0.147213,2e-06:0,3,41	./.:0,0:0:0.727244,0.251084,0.021672:0,0,0	0/0:14,0:14:0.999979,2.1e-05,0:0,42,313	0/0:56,0:56:1,0,0:0,169,436	0/0:17,0:17:0.999997,3e-06,0:0,51,350	./.:0,0:0:0.727244,0.251084,0.021672:0,0,0	0/0:5,0:5:0.989326,0.010674,0:0,15,149
chr5	14745692	chr5_14745692_G_A	G	A	.	PASS	AF=0.5;DP=271;NS=13;AN=26;MAF=0.5;AC=13;AC_Het=5;AC_Hom=8;AC_Hemi=0;HWE=0.577624	GT:AD:DP:GP:PL	0/0:35,0:35:1,0,0:0,105,390	0/1:4,3:7:0,1,0:95,0,114	0/0:20,0:20:0.999998,2e-06,0:0,60,369	0/0:27,0:27:1,0,0:0,81,392	0/0:17,0:17:0.999985,1.5e-05,0:0,51,352	1/1:0,9:9:0,0.004028,0.995972:241,27,0	1/1:0,7:7:0,0.015918,0.984082:212,21,0	1/1:0,3:3:0,0.205606,0.794394:102,9,0	0/1:8,16:24:0,1,0:272,0,170	0/1:26,26:52:0,1,0:328,0,333	0/1:9,9:18:0,1,0:193,0,204	1/1:0,43:43:0,0,1:208,129,0	0/1:2,7:9:0,0.999992,8e-06:185,0,48
chr5	14747472	chr5_14747472_A_G	A	G	.	PASS	AF=0.458333;DP=174;NS=12;AN=24;MAF=0.458333;AC=11;AC_Het=7;AC_Hom=4;AC_Hemi=0;HWE=1	GT:AD:DP:GP:PL	1/1:0,2:2:0,0.383639,0.616361:64,6,0	0/1:0,1:1:0.002755,0.55301,0.444234:24,3,0	0/0:20,0:20:0.999998,2e-06,0:0,60,355	0/0:10,0:10:0.998434,0.001566,0:0,30,254	0/0:8,0:8:0.993764,0.006236,0:0,24,224	0/1:1,3:4:0,0.99199,0.00801:88,0,17	1/1:0,2:2:4e-06,0.383637,0.616358:54,6,0	./.:0,0:0:0.307515,0.494051,0.198434:0,0,0	0/1:10,3:13:1e-06,0.999999,0:56,0,208	0/1:28,8:36:0,1,0:80,0,309	0/1:11,2:13:0.001666,0.998334,0:26,0,263	0/1:14,41:55:0,1,0:226,0,97	0/1:1,1:2:0.000495,0.996315,0.003191:31,0,21
chr5	14747852	chr5_14747852_T_C	T	C	.	PASS	AF=0.5;DP=214;NS=13;AN=26;MAF=0.5;AC=13;AC_Het=7;AC_Hom=6;AC_Hemi=0;HWE=1	GT:AD:DP:GP:PL	0/1:4,2:6:0.000416,0.999583,0:31,0,63	1/1:0,9:9:0,0.003914,0.996086:214,27,0	0/1:17,4:21:5e-06,0.999995,0:50,0,310	0/0:17,0:17:0.999985,1.5e-05,0:0,51,346	0/0:22,1:23:0.999761,0.000239,0:0,39,372	0/1:1,3:4:0,0.996846,0.003154:65,0,22	1/1:0,2:2:1e-06,0.334677,0.665322:60,6,0	0/0:1,0:1:0.501455,0.498421,0.000124:0,3,36	0/1:15,5:20:0,1,0:99,0,254	0/1:35,16:51:0,1,0:219,0,352	0/1:17,3:20:0.001487,0.998513,0:25,0,313	0/1:9,27:36:0,1,0:258,0,80	1/1:0,3:3:0,0.200967,0.799033:114,9,0
chr5	14747997	chr5_14747997_C_T	C	T	.	PASS	AF=0.269231;DP=250;NS=13;AN=26;MAF=0.269231;AC=7;AC_Het=5;AC_Hom=2;AC_Hemi=0;HWE=1	GT:AD:DP:GP:PL	0/1:3,3:6:3e-06,0.999997,0:57,0,77	0/0:9,0:9:0.998523,0.001477,0:0,27,226	0/0:22,0:22:1,0,0:0,66,340	0/0:16,0:16:0.999988,1.2e-05,0:0,48,331	0/0:19,0:19:0.999999,1e-06,0:0,57,358	1/1:0,8:8:0,0.020205,0.979795:210,24,0	0/0:8,0:8:0.997049,0.002951,0:0,24,218	0/0:2,0:2:0.840752,0.159248,0:0,6,60	0/1:6,11:17:0,1,0:227,0,135	0/1:20,22:42:0,1,0:301,0,295	0/1:7,4:11:0,1,0:114,0,184	0/0:82,0:82:1,0,0:0,247,434	0/1:6,2:8:5.6e-05,0.999944,0:44,0,167
chr5	14753074	chr5_14753074_G_T	G	T	.	PASS	AF=0.5;DP=222;NS=12;AN=24;MAF=0.5;AC=12;AC_Het=2;AC_Hom=10;AC_Hemi=0;HWE=0.0264585	GT:AD:DP:GP:PL	1/1:0,18:18:0,8e-06,0.999992:350,54,0	1/1:0,9:9:0,0.004015,0.995985:259,27,0	0/0:16,0:16:0.99997,3e-05,0:0,48,352	0/0:23,0:23:1,0,0:0,69,382	0/1:7,1:8:0.010382,0.989618,0:17,0,188	0/1:5,4:9:0,1,0:116,0,135	1/1:0,5:5:0,0.06059,0.93941:165,15,0	./.:0,0:0:0.257941,0.499876,0.242183:0,0,0	0/0:14,0:14:0.999882,0.000118,0:0,42,321	0/0:40,0:40:1,0,0:0,120,430	0/0:17,0:17:0.999985,1.5e-05,0:0,51,343	1/1:0,59:59:0,0,1:395,178,0	1/1:0,4:4:0,0.114259,0.885741:141,12,0
chr5	14753407	chr5_14753407_G_T	G	T	.	PASS	AF=0.416667;DP=207;NS=12;AN=24;MAF=0.416667;AC=10;AC_Het=6;AC_Hom=4;AC_Hemi=0;HWE=1	GT:AD:DP:GP:PL	1/1:0,18:18:0,1.1e-05,0.999989:345,54,0	1/1:0,5:5:0,0.079346,0.920654:157,15,0	0/1:6,8:14:0,1,0:207,0,141	0/0:11,0:11:0.999292,0.000708,0:0,33,273	0/1:5,1:6:0.008724,0.991276,0:19,0,143	0/1:1,2:3:0,0.999769,0.00023:63,0,32	./.:0,0:0:0.336002,0.48731,0.176689:0,0,0	0/0:3,0:3:0.846536,0.153464,0:0,9,111	0/1:7,2:9:0.000229,0.999771,0:35,0,189	0/1:21,6:27:0,1,0:93,0,303	0/1:7,3:10:0,1,0:76,0,179	0/0:88,6:94:1,0,0:0,85,329	0/0:6,0:6:0.977842,0.022158,0:0,18,172
chr5	14757298	chr5_14757298_G_A	G	A	.	PASS	AF=0.166667;DP=256;NS=12;AN=24;MAF=0.166667;AC=4;AC_Het=0;AC_Hom=4;AC_Hemi=0;HWE=0.00621118	GT:AD:DP:GP:PL	1/1:2,30:32:0,0.002026,0.997974:363,37,0	0/0:3,0:3:0.949883,0.050117,0:0,9,89	1/1:0,24:24:0,1e-06,0.999999:401,72,0	0/0:11,0:11:0.999794,0.000206,0:0,33,279	0/0:17,0:17:0.999997,3e-06,0:0,51,344	0/0:2,0:2:0.90455,0.09545,0:0,6,66	0/0:5,0:5:0.986982,0.013018,0:0,15,170	0/0:4,0:4:0.974298,0.025702,0:0,12,134	0/0:19,0:19:0.999999,1e-06,0:0,57,358	0/0:72,0:72:1,0,0:0,217,449	0/0:26,0:26:1,0,0:0,78,398	0/0:41,0:41:1,0,0:0,123,282	./.:0,0:0:0.681831,0.287799,0.03037:0,0,0
chr5	14769741	chr5_14769741_T_C	T	C	.	PASS	AF=0.307692;DP=160;NS=13;AN=26;MAF=0.307692;AC=8;AC_Het=4;AC_Hom=4;AC_Hemi=0;HWE=0.507918	GT:AD:DP:GP:PL	1/1:0,4:4:0,0.218418,0.781582:119,12,0	0/0:10,0:10:0.999127,0.000873,0:0,30,264	0/0:13,0:13:0.999891,0.000109,0:0,39,285	0/1:17,2:19:0.364871,0.635129,0:3,0,304	0/1:7,1:8:0.102152,0.897848,0:10,0,181	0/1:1,1:2:0.000355,0.999532,0.000113:35,0,33	0/0:1,0:1:0.69094,0.309042,1.7e-05:0,3,39	0/1:0,1:1:0.000308,0.690736,0.308956:37,3,0	0/0:18,1:19:0.998282,0.001718,0:0,27,334	0/0:36,0:36:1,0,0:0,108,421	0/0:22,0:22:1,0,0:0,66,381	1/1:0,22:22:0,1e-06,0.999999:296,66,0	0/0:3,0:3:0.899428,0.100572,0:0,9,112
chr5	14771569	chr5_14771569_C_T	C	T	.	PASS	AF=0.153846;DP=192;NS=13;AN=26;MAF=0.153846;AC=4;AC_Het=2;AC_Hom=2;AC_Hemi=0;HWE=0.234783	GT:AD:DP:GP:PL	0/0:8,0:8:0.998599,0.001401,0:0,24,144	1/1:0,5:5:0,0.258162,0.741838:155,15,0	0/1:15,15:30:0,1,0:285,0,254	0/0:21,0:21:1,0,0:0,63,363	0/0:13,0:13:0.999956,4.4e-05,0:0,39,287	0/0:5,0:5:0.988901,0.011099,0:0,15,146	0/1:1,1:2:0.052738,0.947228,3.4e-05:17,0,34	0/0:1,0:1:0.847681,0.152232,8.6e-05:0,3,25	0/0:24,0:24:1,0,0:0,72,370	0/0:51,0:51:1,0,0:0,154,426	0/0:23,0:23:1,0,0:0,69,369	0/0:4,0:4:0.978045,0.021955,0:0,12,100	0/0:2,0:2:0.917606,0.082394,0:0,6,70
chr5	14771665	chr5_14771665_T_C	T	C	.	PASS	AF=0.461538;DP=174;NS=13;AN=26;MAF=0.461538;AC=12;AC_Het=8;AC_Hom=4;AC_Hemi=0;HWE=0.601992	GT:AD:DP:GP:PL	0/1:4,11:15:0,1,0:176,0,93	0/1:1,3:4:0,0.997922,0.002078:83,0,23	1/1:2,20:22:0,0.399376,0.600624:305,6,0	0/0:15,0:15:0.99995,5e-05,0:0,45,299	0/1:5,2:7:4e-06,0.999996,0:51,0,146	1/1:0,3:3:0,0.232869,0.767131:110,9,0	0/1:1,3:4:0,0.968267,0.031733:74,0,11	0/0:2,0:2:0.708332,0.291665,3e-06:0,6,52	0/1:6,6:12:0,1,0:128,0,146	0/1:17,27:44:0,1,0:325,0,249	0/1:16,9:25:0,1,0:181,0,287	0/0:16,1:17:0.95227,0.04773,0:0,15,224	0/1:1,2:3:2e-06,0.998958,0.00104:56,0,26
chr5	14771925	chr5_14771925_G_T	G	T	.	PASS	AF=0.461538;DP=173;NS=13;AN=26;MAF=0.461538;AC=12;AC_Het=8;AC_Hom=4;AC_Hemi=0;HWE=0.601992	GT:AD:DP:GP:PL	0/0:11,0:11:0.999105,0.000895,0:0,33,202	0/1:1,4:5:0,0.998535,0.001465:92,0,25	0/1:7,18:25:0,1,0:296,0,101	0/0:14,0:14:0.999888,0.000112,0:0,42,293	0/1:4,5:9:0,1,0:94,0,112	1/1:0,3:3:0,0.214163,0.785837:109,9,0	1/1:0,4:4:0,0.119922,0.880078:133,12,0	0/0:2,0:2:0.685566,0.314433,1e-06:0,6,57	0/1:8,10:18:0,1,0:226,0,171	0/1:34,21:55:0,1,0:277,0,352	0/1:14,8:22:0,1,0:180,0,257	0/1:0,1:1:0.014081,0.514218,0.471701:16,3,0	0/1:3,1:4:0.001097,0.998903,1e-06:27,0,58
chr5	14772120	chr5_14772120_C_T	C	T	.	PASS	AF=0.136364;DP=138;NS=11;AN=22;MAF=0.136364;AC=3;AC_Het=1;AC_Hom=2;AC_Hemi=0;HWE=0.142857	GT:AD:DP:GP:PL	0/1:6,1:7:0.047183,0.952817,0:19,0,127	0/0:5,0:5:0.99199,0.00801,0:0,15,151	0/0:19,0:19:1,0,0:0,57,353	0/0:13,0:13:0.999968,3.2e-05,0:0,39,291	0/0:4,0:4:0.984106,0.015894,0:0,12,94	0/0:3,0:3:0.96871,0.03129,0:0,9,101	./.:0,0:0:0.784246,0.202661,0.013093:0,0,0	./.:0,0:0:0.784246,0.202661,0.013093:0,0,0	0/0:20,0:20:1,0,0:0,60,341	0/0:34,0:34:1,0,0:0,102,397	0/0:21,0:21:1,0,0:0,63,363	0/0:8,0:8:0.998992,0.001008,0:0,24,159	1/1:0,4:4:0,0.491715,0.508285:121,12,0
chr5	14772128	chr5_14772128_C_T	C	T	.	PASS	AF=0.363636;DP=135;NS=11;AN=22;MAF=0.363636;AC=8;AC_Het=6;AC_Hom=2;AC_Hemi=0;HWE=1	GT:AD:DP:GP:PL	0/1:5,1:6:0.006567,0.993433,0:21,0,109	0/0:5,0:5:0.965918,0.034082,0:0,15,149	0/1:17,3:20:2.7e-05,0.999973,0:45,0,293	0/0:11,0:11:0.999449,0.000551,0:0,33,258	0/0:4,0:4:0.934083,0.065917,0:0,12,101	1/1:0,3:3:0,0.306904,0.693096:98,9,0	./.:0,0:0:0.408516,0.461273,0.130211:0,0,0	./.:0,0:0:0.408516,0.461273,0.130211:0,0,0	0/1:14,3:17:5e-06,0.999995,0:53,0,263	0/1:26,14:40:0,1,0:215,0,328	0/1:11,6:17:0,1,0:150,0,233	0/1:1,7:8:0,0.972072,0.027928:123,0,10	0/0:3,0:3:0.876317,0.123683,0:0,9,100
chr5	14772475	chr5_14772475_T_C	T	C	.	PASS	AF=0.125;DP=191;NS=12;AN=24;MAF=0.125;AC=3;AC_Het=3;AC_Hom=0;AC_Hemi=0;HWE=1	GT:AD:DP:GP:PL	0/1:9,3:12:8.8e-05,0.999912,0:46,0,181	0/0:7,0:7:0.997756,0.002244,0:0,21,187	0/0:26,2:28:0.990671,0.009329,0:0,15,316	0/0:16,0:16:0.999996,4e-06,0:0,48,339	0/1:4,3:7:9e-05,0.99991,0:46,0,116	0/0:4,0:4:0.982322,0.017678,0:0,12,137	0/0:3,0:3:0.965258,0.034742,0:0,9,109	./.:0,0:0:0.764133,0.220028,0.015839:0,0,0	0/0:19,0:19:0.999999,1e-06,0:0,57,353	0/0:55,2:57:1,0,0:0,102,390	0/1:20,3:23:0.048383,0.951617,0:18,0,319	0/0:9,0:9:0.999438,0.000562,0:0,27,233	0/0:6,0:6:0.995521,0.004479,0:0,18,173
chr5	14772497	chr5_14772497_C_T	C	T	.	PASS	AF=0.5;DP=179;NS=12;AN=24;MAF=0.5;AC=12;AC_Het=4;AC_Hom=8;AC_Hemi=0;HWE=0.281462	GT:AD:DP:GP:PL	0/1:7,1:8:0.026112,0.973888,0:13,0,134	1/1:0,5:5:0,0.061611,0.938389:133,15,0	0/0:24,0:24:1,0,0:0,72,369	0/0:19,0:19:0.999996,4e-06,0:0,57,350	0/0:5,0:5:0.94385,0.05615,0:0,15,139	1/1:0,6:6:0,0.031784,0.968216:190,18,0	1/1:0,3:3:0,0.208001,0.791999:109,9,0	./.:0,0:0:0.262475,0.499696,0.237828:0,0,0	0/1:11,9:20:0,1,0:204,0,235	0/1:35,18:53:0,1,0:244,0,347	0/1:15,7:22:0,1,0:150,0,269	0/0:8,0:8:0.992619,0.007381,0:0,24,222	1/1:0,6:6:0,0.031784,0.968216:178,18,0
chr5	14774074	chr5_14774074_C_G	C	G	.	PASS	AF=0.416667;DP=343;NS=12;AN=24;MAF=0.416667;AC=10;AC_Het=8;AC_Hom=2;AC_Hemi=0;HWE=0.547718	GT:AD:DP:GP:PL	0/1:2,23:25:0,0.657116,0.342884:285,2,0	0/1:10,1:11:0.483556,0.516444,0:0,1,239	0/1:21,3:24:0.078639,0.921361,0:9,0,330	0/1:20,3:23:8.5e-05,0.999915,0:39,0,331	0/0:19,1:20:0.999862,0.000138,0:0,40,355	0/1:2,2:4:1e-06,0.999999,0:61,0,62	0/1:2,1:3:0.000581,0.999413,5e-06:31,0,48	./.:0,0:0:0.350993,0.482907,0.1661:0,0,0	0/0:24,1:25:0.999741,0.000259,0:0,37,319	0/0:62,7:69:0.982121,0.017879,0:0,19,324	0/1:15,3:18:0.007856,0.992144,0:20,0,275	1/1:0,40:40:0,0,1:283,120,0	0/1:4,1:5:0.009167,0.990833,0:19,0,111
chr5	14774266	chr5_14774266_G_A	G	A	.	PASS	AF=0.153846;DP=244;NS=13;AN=26;MAF=0.153846;AC=4;AC_Het=4;AC_Hom=0;AC_Hemi=0;HWE=1	GT:AD:DP:GP:PL	0/0:35,1:36:1,0,0:0,83,293	0/0:4,0:4:0.975358,0.024642,0:0,12,135	0/0:20,2:22:0.913035,0.086965,0:0,6,317	0/0:28,0:28:1,0,0:0,84,399	0/0:13,1:14:0.995944,0.004056,0:0,20,269	0/0:7,0:7:0.996852,0.003148,0:0,21,210	0/0:8,0:8:0.998424,0.001576,0:0,24,217	0/1:0,1:1:0.000652,0.831319,0.168029:38,3,0	0/1:21,3:24:0.007893,0.992107,0:25,0,298	0/0:56,1:57:1,0,0:0,135,414	0/1:20,4:24:7.1e-05,0.999929,0:45,0,317	0/1:10,7:17:0,1,0:131,0,110	0/0:2,0:2:0.908216,0.091784,0:0,6,79
chr5	14774386	chr5_14774386_T_G	T	G	.	PASS	AF=0.166667;DP=235;NS=12;AN=24;MAF=0.166667;AC=4;AC_Het=4;AC_Hom=0;AC_Hemi=0;HWE=1	GT:AD:DP:GP:PL	0/1:10,8:18:0,1,0:117,0,133	0/0:8,0:8:0.998542,0.001458,0:0,24,225	0/0:22,1:23:0.999794,0.000206,0:0,33,350	0/1:20,3:23:0.19249,0.80751,0:11,0,303	0/0:18,0:18:0.999999,1e-06,0:0,54,337	0/1:4,1:5:0.097091,0.902909,0:14,0,123	0/0:3,0:3:0.955372,0.044628,0:0,9,75	./.:0,0:0:0.709913,0.265301,0.024786:0,0,0	0/0:28,1:29:0.999997,3e-06,0:0,50,377	0/0:58,7:65:0.996611,0.003389,0:0,20,329	0/1:18,3:21:0.004454,0.995546,0:28,0,302	0/0:16,0:16:0.999994,6e-06,0:0,48,188	0/0:4,0:4:0.977177,0.022823,0:0,12,124
chr5	14774396	chr5_14774396_A_T	A	T	.	PASS	AF=0.166667;DP=229;NS=12;AN=24;MAF=0.166667;AC=4;AC_Het=4;AC_Hom=0;AC_Hemi=0;HWE=1	GT:AD:DP:GP:PL	0/0:19,0:19:0.999999,1e-06,0:0,57,211	0/0:9,0:9:0.999256,0.000744,0:0,27,247	0/0:23,0:23:1,0,0:0,69,395	0/1:19,3:22:0.106804,0.893196,0:13,0,316	0/0:19,0:19:0.999999,1e-06,0:0,57,364	0/0:5,0:5:0.988225,0.011775,0:0,15,146	0/1:2,1:3:0.076804,0.923195,1e-06:15,0,51	./.:0,0:0:0.705389,0.268971,0.02564:0,0,0	0/0:28,0:28:1,0,0:0,84,396	0/0:64,3:67:1,0,0:0,115,388	0/1:15,3:18:0.009173,0.990827,0:25,0,288	0/1:5,6:11:0,1,0:102,0,106	0/0:4,0:4:0.976724,0.023276,0:0,12,119
chr5	14774413	chr5_14774413_C_T	C	T	.	PASS	AF=0.166667;DP=218;NS=12;AN=24;MAF=0.166667;AC=4;AC_Het=4;AC_Hom=0;AC_Hemi=0;HWE=1	GT:AD:DP:GP:PL	0/1:21,6:27:3e-06,0.999997,0:59,0,177	0/1:6,1:7:0.087277,0.912723,0:14,0,175	0/0:22,1:23:0.99984,0.00016,0:0,34,359	0/1:19,4:23:0.000493,0.999507,0:37,0,309	0/0:14,0:14:0.999974,2.6e-05,0:0,42,323	0/0:6,0:6:0.993436,0.006564,0:0,18,152	0/0:1,0:1:0.82545,0.174546,4e-06:0,3,40	./.:0,0:0:0.68137,0.288162,0.030467:0,0,0	0/0:27,0:27:1,0,0:0,81,392	0/0:63,2:65:1,0,0:0,141,410	0/1:13,3:16:0.006538,0.993462,0:26,0,271	0/0:6,0:6:0.993436,0.006564,0:0,18,140	0/0:2,0:2:0.904382,0.095618,0:0,6,70
chr5	14777034	chr5_14777034_A_T	A	T	.	PASS	AF=0.333333;DP=227;NS=12;AN=24;MAF=0.333333;AC=8;AC_Het=4;AC_Hom=4;AC_Hemi=0;HWE=0.517566	GT:AD:DP:GP:PL	1/1:0,5:5:0,0.116174,0.883826:135,15,0	0/1:8,1:9:0.041004,0.958996,0:14,0,218	0/0:16,1:17:0.945465,0.054535,0:0,12,318	0/1:20,3:23:0.000285,0.999715,0:36,0,318	0/0:15,1:16:0.845479,0.154521,0:0,7,301	0/1:4,3:7:0,1,0:82,0,112	0/0:7,0:7:0.992626,0.007374,0:0,21,214	./.:0,0:0:0.459347,0.436809,0.103844:0,0,0	0/1:22,2:24:0.349765,0.650235,0:3,0,325	0/0:68,4:72:1,0,0:0,79,369	0/0:31,1:32:0.999998,2e-06,0:0,56,394	1/1:0,10:10:0,0.004091,0.995909:180,30,0	0/0:5,0:5:0.971142,0.028858,0:0,15,170
chr5	14777330	chr5_14777330_C_T	C	T	.	PASS	AF=0.461538;DP=259;NS=13;AN=26;MAF=0.461538;AC=12;AC_Het=10;AC_Hom=2;AC_Hemi=0;HWE=0.11159	GT:AD:DP:GP:PL	0/1:2,2:4:1.1e-05,0.999989,0:47,0,60	0/0:15,1:16:0.755885,0.244115,0:0,7,297	0/1:18,5:23:0,1,0:112,0,315	0/1:20,9:29:0,1,0:168,0,325	0/0:17,0:17:0.999987,1.3e-05,0:0,51,304	0/1:3,4:7:0,1,0:123,0,92	0/1:5,2:7:1.2e-05,0.999988,0:47,0,146	1/1:0,2:2:0,0.373078,0.626922:76,6,0	0/1:18,5:23:0,1,0:69,0,292	0/1:50,12:62:0,1,0:137,0,363	0/1:22,7:29:0,1,0:132,0,311	0/1:10,21:31:0,1,0:288,0,176	0/1:6,3:9:0,1,0:73,0,169
chr5	14777390	chr5_14777390_A_G	A	G	.	PASS	AF=0.181818;DP=172;NS=11;AN=22;MAF=0.181818;AC=4;AC_Het=4;AC_Hom=0;AC_Hemi=0;HWE=1	GT:AD:DP:GP:PL	./.:0,0:0:0.665006,0.300946,0.034048:0,0,0	0/0:7,0:7:0.996477,0.003523,0:0,21,196	0/0:15,1:16:0.935368,0.064632,0:0,8,313	0/1:22,2:24:0.369778,0.630222,0:6,0,332	0/0:10,0:10:0.999558,0.000442,0:0,30,263	0/0:6,0:6:0.992979,0.007021,0:0,18,189	0/0:1,0:1:0.815478,0.184519,3e-06:0,3,41	./.:0,0:0:0.665006,0.300946,0.034048:0,0,0	0/1:17,2:19:0.07615,0.92385,0:14,0,295	0/0:55,2:57:1,0,0:0,99,394	0/0:22,1:23:0.999972,2.8e-05,0:0,42,369	0/1:0,2:2:6e-06,0.688439,0.311555:60,6,0	0/1:6,1:7:0.06629,0.93371,0:15,0,165
chr5	14777627	chr5_14777627_T_C	T	C	.	PASS	AF=0.461538;DP=282;NS=13;AN=26;MAF=0.461538;AC=12;AC_Het=8;AC_Hom=4;AC_Hemi=0;HWE=0.601992	GT:AD:DP:GP:PL	0/0:9,0:9:0.996624,0.003376,0:0,27,216	0/1:3,1:4:0.001098,0.998902,0:27,0,91	0/0:20,0:20:0.999998,2e-06,0:0,60,364	0/1:18,10:28:0,1,0:174,0,310	0/1:11,2:13:0.000154,0.999846,0:36,0,250	0/1:3,1:4:0.004353,0.995647,0:21,0,92	0/0:2,0:2:0.697535,0.302465,0:0,6,68	1/1:0,3:3:0,0.223758,0.776242:96,9,0	0/1:23,6:29:0,1,0:88,0,329	0/1:51,8:59:0.000656,0.999344,0:29,0,320	0/1:21,9:30:0,1,0:122,0,328	1/1:0,23:23:0,0,1:181,69,0	0/1:4,5:9:0,1,0:118,0,112
chr5	14777654	chr5_14777654_A_C	A	C	.	PASS	AF=0.230769;DP=255;NS=13;AN=26;MAF=0.230769;AC=6;AC_Het=6;AC_Hom=0;AC_Hemi=0;HWE=1	GT:AD:DP:GP:PL	0/0:12,0:12:0.999847,0.000153,0:0,36,253	0/1:3,1:4:0.002025,0.997975,0:29,0,96	0/1:16,3:19:2.3e-05,0.999977,0:48,0,292	0/0:26,1:27:0.999941,5.9e-05,0:0,40,312	0/0:13,0:13:0.999924,7.6e-05,0:0,39,313	0/1:5,1:6:0.019976,0.980024,0:19,0,154	0/1:2,1:3:0.001014,0.998986,0:32,0,62	0/0:1,0:1:0.761554,0.238432,1.5e-05:0,3,37	0/0:30,0:30:1,0,0:0,90,408	0/0:66,3:69:1,0,0:0,102,377	0/0:27,2:29:0.955381,0.044619,0:0,11,353	0/1:15,5:20:0,1,0:82,0,154	0/1:8,1:9:0.060973,0.939027,0:14,0,203
chr5	14777672	chr5_14777672_G_A	G	A	.	PASS	AF=0.153846;DP=225;NS=13;AN=26;MAF=0.153846;AC=4;AC_Het=4;AC_Hom=0;AC_Hemi=0;HWE=1	GT:AD:DP:GP:PL	0/1:3,6:9:0,1,0:157,0,74	0/1:3,1:4:0.003186,0.996814,0:29,0,91	0/0:17,1:18:0.985048,0.014952,0:0,14,314	0/0:21,1:22:0.999247,0.000753,0:0,27,299	0/0:14,1:15:0.912023,0.087977,0:0,6,277	0/0:4,0:4:0.975752,0.024248,0:0,12,145	0/1:2,1:3:0.003998,0.996002,0:28,0,64	0/0:1,0:1:0.834157,0.165839,4e-06:0,3,39	0/0:27,2:29:0.975515,0.024485,0:0,12,338	0/0:67,3:70:1,0,0:0,104,373	0/0:30,1:31:0.999998,2e-06,0:0,52,381	0/1:6,4:10:0,1,0:79,0,115	0/0:9,0:9:0.999224,0.000776,0:0,27,242
chr5	14780021	chr5_14780021_G_A	G	A	.	PASS	AF=0.454545;DP=153;NS=11;AN=22;MAF=0.454545;AC=10;AC_Het=6;AC_Hom=4;AC_Hemi=0;HWE=1	GT:AD:DP:GP:PL	0/1:1,1:2:0.000421,0.981406,0.018173:31,0,14	1/1:0,8:8:0,0.008325,0.991675:218,24,0	0/1:7,10:17:0,1,0:209,0,153	0/0:29,0:29:1,0,0:0,87,411	0/0:8,0:8:0.992783,0.007217,0:0,24,198	1/1:0,3:3:0,0.211766,0.788234:106,9,0	0/1:0,1:1:0.000176,0.5179,0.481924:35,3,0	./.:0,0:0:0.268317,0.499352,0.23233:0,0,0	0/1:8,8:16:0,1,0:186,0,189	0/1:23,20:43:0,1,0:300,0,321	0/1:10,14:24:0,1,0:237,0,191	./.:0,0:0:0.268317,0.499352,0.23233:0,0,0	0/0:2,0:2:0.682475,0.317525,0:0,6,66
chr5	14780366	chr5_14780366_C_T	C	T	.	PASS	AF=0.115385;DP=198;NS=13;AN=26;MAF=0.115385;AC=3;AC_Het=3;AC_Hom=0;AC_Hemi=0;HWE=1	GT:AD:DP:GP:PL	0/1:6,2:8:0.000604,0.999396,0:38,0,147	0/0:3,0:3:0.967782,0.032218,0:0,9,105	0/0:19,0:19:0.999999,1e-06,0:0,57,359	0/0:13,0:13:0.999967,3.3e-05,0:0,39,312	0/1:11,5:16:0,1,0:80,0,227	0/0:4,0:4:0.983627,0.016373,0:0,12,105	0/0:3,0:3:0.967782,0.032218,0:0,9,101	0/0:2,0:2:0.937574,0.062425,0:0,6,47	0/0:20,0:20:1,0,0:0,60,361	0/0:54,0:54:1,0,0:0,163,425	0/0:25,0:25:1,0,0:0,75,388	0/0:16,0:16:0.999996,4e-06,0:0,48,210	0/1:5,1:6:0.087236,0.912764,0:16,0,91
chr5	14780436	chr5_14780436_A_G	A	G	.	PASS	AF=0.230769;DP=212;NS=13;AN=26;MAF=0.230769;AC=6;AC_Het=6;AC_Hom=0;AC_Hemi=0;HWE=1	GT:AD:DP:GP:PL	0/1:8,3:11:2e-06,0.999998,0:60,0,144	0/0:7,0:7:0.995871,0.004129,0:0,21,204	0/0:25,1:26:0.999998,2e-06,0:0,55,368	0/1:11,3:14:0.000178,0.999822,0:40,0,246	0/1:8,1:9:0.161328,0.838672,0:10,0,176	0/1:3,1:4:0.045503,0.954497,0:16,0,79	0/0:6,0:6:0.991777,0.008223,0:0,18,161	0/0:2,0:2:0.882873,0.117127,0:0,6,64	0/0:22,0:22:1,0,0:0,66,377	0/0:55,2:57:1,0,0:0,122,404	0/0:29,1:30:0.999995,5e-06,0:0,50,373	0/1:14,2:16:0.470359,0.529641,0:3,0,135	0/1:5,3:8:0,1,0:67,0,105
chr5	14781541	chr5_14781541_G_C	G	C	.	PASS	AF=0.272727;DP=212;NS=11;AN=22;MAF=0.272727;AC=6;AC_Het=4;AC_Hom=2;AC_Hemi=0;HWE=1	GT:AD:DP:GP:PL	0/0:27,0:27:1,0,0:0,81,390	0/0:15,0:15:0.999975,2.5e-05,0:0,45,301	0/0:27,0:27:1,0,0:0,81,404	0/0:24,0:24:1,0,0:0,72,387	0/0:19,0:19:0.999998,2e-06,0:0,57,357	1/1:0,6:6:0,0.070699,0.929301:185,18,0	0/1:0,2:2:0,0.548999,0.451:76,6,0	./.:0,0:0:0.502465,0.412765,0.08477:0,0,0	0/1:9,10:19:0,1,0:222,0,194	0/1:21,22:43:0,1,0:321,0,317	0/1:14,11:25:0,1,0:223,0,282	./.:0,0:0:0.502465,0.412765,0.08477:0,0,0	0/0:5,0:5:0.974972,0.025028,0:0,15,157
chr5	14781837	chr5_14781837_A_G	A	G	.	PASS	AF=0.5;DP=192;NS=11;AN=22;MAF=0.5;AC=11;AC_Het=3;AC_Hom=8;AC_Hemi=0;HWE=0.221583	GT:AD:DP:GP:PL	0/0:13,0:13:0.999774,0.000226,0:0,39,312	1/1:0,12:12:0,0.000526,0.999474:312,36,0	0/0:20,0:20:0.999998,2e-06,0:0,60,359	0/0:30,0:30:1,0,0:0,90,407	0/0:20,0:20:0.999998,2e-06,0:0,60,370	1/1:0,5:5:0,0.063152,0.936848:159,15,0	1/1:0,2:2:0,0.350348,0.649652:82,6,0	./.:0,0:0:0.269262,0.499285,0.231453:0,0,0	0/1:6,8:14:0,1,0:183,0,150	0/1:21,20:41:0,1,0:284,0,313	0/1:15,9:24:0,1,0:188,0,283	./.:0,0:0:0.269262,0.499285,0.231453:0,0,0	1/1:0,10:10:0,0.002102,0.997898:261,30,0
chr5	14782235	chr5_14782235_C_T	C	T	.	PASS	AF=0.153846;DP=256;NS=13;AN=26;MAF=0.153846;AC=4;AC_Het=0;AC_Hom=4;AC_Hemi=0;HWE=0.00521739	GT:AD:DP:GP:PL	1/1:1,16:17:0,0.314099,0.685901:209,14,0	1/1:0,9:9:0,0.022821,0.977179:237,27,0	0/0:16,0:16:0.999995,5e-06,0:0,48,335	0/0:28,0:28:1,0,0:0,84,412	0/0:12,0:12:0.999918,8.2e-05,0:0,36,292	0/0:5,0:5:0.989656,0.010344,0:0,15,166	0/0:5,0:5:0.989656,0.010344,0:0,15,163	0/0:3,0:3:0.959867,0.040133,0:0,9,101	0/0:12,0:12:0.999918,8.2e-05,0:0,36,226	0/0:37,0:37:1,0,0:0,111,409	0/0:20,0:20:1,0,0:0,60,358	0/0:84,0:84:1,0,0:0,253,416	0/0:8,0:8:0.998695,0.001305,0:0,24,221
chr5	14783102	chr5_14783102_C_T	C	T	.	PASS	AF=0.230769;DP=213;NS=13;AN=26;MAF=0.230769;AC=6;AC_Het=6;AC_Hom=0;AC_Hemi=0;HWE=1	GT:AD:DP:GP:PL	0/1:29,13:42:0,1,0:107,0,191	0/1:1,2:3:0.000479,0.99942,0.0001:35,0,32	0/0:30,3:33:0.965191,0.034809,0:0,12,333	0/1:19,5:24:0,1,0:69,0,323	0/0:19,0:19:0.999999,1e-06,0:0,57,355	0/0:3,0:3:0.926772,0.073228,0:0,9,91	0/1:3,2:5:1e-06,0.999999,0:63,0,69	0/0:4,0:4:0.961995,0.038005,0:0,12,138	0/0:15,1:16:0.911978,0.088022,0:0,8,285	0/1:27,5:32:9e-06,0.999991,0:52,0,336	0/0:19,1:20:0.994286,0.005714,0:0,20,338	0/0:6,0:6:0.99022,0.00978,0:0,18,129	0/1:3,1:4:0.005023,0.994977,0:25,0,71
chr5	14783408	chr5_14783408_G_A	G	A	.	PASS	AF=0.125;DP=216;NS=12;AN=24;MAF=0.125;AC=3;AC_Het=3;AC_Hom=0;AC_Hemi=0;HWE=1	GT:AD:DP:GP:PL	0/1:48,12:60:0,1,0:109,0,314	0/0:4,0:4:0.982393,0.017607,0:0,12,94	0/0:35,1:36:1,0,0:0,68,376	0/0:19,1:20:0.999009,0.000991,0:0,25,289	0/0:22,0:22:1,0,0:0,66,360	0/0:3,0:3:0.965394,0.034606,0:0,9,69	0/0:1,0:1:0.874586,0.125405,9e-06:0,3,33	./.:0,0:0:0.764912,0.219361,0.015727:0,0,0	0/1:7,2:9:0.005141,0.994859,0:28,0,190	0/1:26,3:29:0.24546,0.75454,0:10,0,321	0/0:18,2:20:0.989581,0.010419,0:0,14,310	0/0:2,0:2:0.933101,0.066897,2e-06:0,6,40	0/0:6,0:6:0.995539,0.004461,0:0,18,165
chr5	14783624	chr5_14783624_C_T	C	T	.	PASS	AF=0.166667;DP=227;NS=12;AN=24;MAF=0.166667;AC=4;AC_Het=4;AC_Hom=0;AC_Hemi=0;HWE=1	GT:AD:DP:GP:PL	0/0:65,4:69:1,0,0:0,87,338	0/1:2,3:5:8e-06,0.999991,1e-06:54,0,50	0/0:30,0:30:1,0,0:0,90,417	0/1:21,5:26:3.1e-05,0.999969,0:48,0,331	0/0:19,0:19:0.999999,1e-06,0:0,57,337	0/1:2,1:3:0.07849,0.92151,0:14,0,57	0/0:1,0:1:0.810242,0.189751,7e-06:0,3,38	0/0:1,0:1:0.810212,0.189744,4.4e-05:0,3,30	0/0:13,1:14:0.96509,0.03491,0:0,11,277	0/0:39,2:41:0.999999,1e-06,0:0,57,373	0/0:13,1:14:0.777581,0.222419,0:0,2,262	./.:0,0:0:0.656499,0.307494,0.036006:0,0,0	0/1:3,1:4:0.004281,0.995719,0:27,0,103
chr5	14783701	chr5_14783701_C_T	C	T	.	PASS	AF=0.136364;DP=209;NS=11;AN=22;MAF=0.136364;AC=3;AC_Het=3;AC_Hom=0;AC_Hemi=0;HWE=1	GT:AD:DP:GP:PL	0/1:37,6:43:2e-06,0.999998,0:61,0,274	0/0:5,0:5:0.990075,0.009925,0:0,15,114	0/0:31,0:31:1,0,0:0,93,417	0/0:22,1:23:0.999969,3.1e-05,0:0,40,344	0/0:11,0:11:0.999843,0.000157,0:0,33,271	0/1:2,1:3:0.019409,0.980591,0:22,0,55	./.:0,0:0:0.742645,0.238247,0.019108:0,0,0	0/0:1,0:1:0.861751,0.138227,2.2e-05:0,3,30	0/0:19,2:21:0.941416,0.058584,0:0,7,326	0/0:37,3:40:0.999968,3.2e-05,0:0,40,368	0/1:17,3:20:0.156413,0.843587,0:12,0,308	./.:0,0:0:0.742645,0.238247,0.019108:0,0,0	0/0:5,0:5:0.990075,0.009925,0:0,15,140
chr5	14785453	chr5_14785453_G_T	G	T	.	PASS	AF=0.333333;DP=156;NS=12;AN=24;MAF=0.333333;AC=8;AC_Het=8;AC_Hom=0;AC_Hemi=0;HWE=0.216045	GT:AD:DP:GP:PL	0/1:8,11:19:0,1,0:205,0,87	0/0:2,0:2:0.771775,0.228225,0:0,6,71	0/0:28,2:30:0.98351,0.01649,0:0,18,345	0/1:8,3:11:0,1,0:80,0,208	0/1:6,2:8:1.4e-05,0.999986,0:48,0,170	0/0:1,0:1:0.628309,0.371604,8.7e-05:0,3,34	./.:0,0:0:0.394838,0.467047,0.138115:0,0,0	0/1:0,1:1:0.000106,0.628293,0.371601:40,3,0	0/0:18,1:19:0.978999,0.021001,0:0,17,293	0/1:35,4:39:0.050837,0.949163,0:12,0,318	0/1:13,2:15:0.003509,0.996491,0:24,0,256	0/1:2,1:3:0.032625,0.967334,4.1e-05:14,0,38	0/1:4,1:5:0.002697,0.997303,0:25,0,94
chr5	14785953	chr5_14785953_T_C	T	C	.	PASS	AF=0.5;DP=147;NS=11;AN=22;MAF=0.5;AC=11;AC_Het=5;AC_Hom=6;AC_Hemi=0;HWE=1	GT:AD:DP:GP:PL	0/1:2,1:3:0.001057,0.998942,1e-06:27,0,59	1/1:0,5:5:0,0.061789,0.938211:168,15,0	0/0:19,0:19:0.999996,4e-06,0:0,57,368	0/0:22,0:22:1,0,0:0,66,377	0/0:20,0:20:0.999998,2e-06,0:0,60,363	1/1:0,4:4:0,0.116387,0.883613:114,12,0	1/1:0,4:4:0,0.116387,0.883613:135,12,0	./.:0,0:0:0.263264,0.499657,0.237079:0,0,0	0/1:6,4:10:0,1,0:87,0,153	0/1:24,11:35:0,1,0:207,0,323	0/1:7,11:18:0,1,0:235,0,151	./.:0,0:0:0.263264,0.499657,0.237079:0,0,0	0/1:1,6:7:0,0.992415,0.007585:176,0,18
chr5	14786962	chr5_14786962_A_G	A	G	.	PASS	AF=0.269231;DP=259;NS=13;AN=26;MAF=0.269231;AC=7;AC_Het=5;AC_Hom=2;AC_Hemi=0;HWE=1	GT:AD:DP:GP:PL	0/0:29,0:29:1,0,0:0,87,358	1/1:0,3:3:0,0.419275,0.580725:108,9,0	0/0:21,0:21:1,0,0:0,63,380	0/0:17,0:17:0.999995,5e-06,0:0,51,353	0/0:7,0:7:0.994619,0.005381,0:0,21,206	0/0:5,0:5:0.978818,0.021182,0:0,15,169	0/1:1,3:4:0,0.999723,0.000277:93,0,28	0/0:3,0:3:0.920334,0.079666,0:0,9,106	0/1:8,12:20:0,1,0:255,0,180	0/1:28,30:58:0,1,0:353,0,340	0/1:14,10:24:0,1,0:208,0,279	0/0:62,0:62:1,0,0:0,187,411	0/1:4,2:6:1e-06,0.999999,0:64,0,126
chr5	14789267	chr5_14789267_G_C	G	C	.	PASS	AF=0.115385;DP=240;NS=13;AN=26;MAF=0.115385;AC=3;AC_Het=1;AC_Hom=2;AC_Hemi=0;HWE=0.12	GT:AD:DP:GP:PL	0/0:15,0:15:0.999992,8e-06,0:0,45,273	0/0:4,0:4:0.98296,0.01704,0:0,12,138	1/1:0,18:18:0,5.5e-05,0.999945:325,54,0	0/0:12,0:12:0.999932,6.8e-05,0:0,36,261	0/1:4,4:8:0,1,0:116,0,115	0/0:4,0:4:0.98296,0.01704,0:0,12,105	0/0:1,0:1:0.878205,0.121793,2e-06:0,3,39	0/0:5,0:5:0.991407,0.008593,0:0,15,145	0/0:22,0:22:1,0,0:0,66,354	0/0:47,0:47:1,0,0:0,141,429	0/0:26,0:26:1,0,0:0,78,381	0/0:71,0:71:1,0,0:0,214,417	0/0:7,0:7:0.997838,0.002162,0:0,21,167
chr5	14789789	chr5_14789789_T_A	T	A	.	PASS	AF=0.458333;DP=268;NS=12;AN=24;MAF=0.458333;AC=11;AC_Het=5;AC_Hom=6;AC_Hemi=0;HWE=0.59387	GT:AD:DP:GP:PL	1/1:1,30:31:0,0,1:372,76,0	0/0:5,0:5:0.948712,0.051288,0:0,15,151	0/0:17,0:17:0.999987,1.3e-05,0:0,51,341	0/0:12,0:12:0.999578,0.000422,0:0,36,292	0/0:15,0:15:0.999947,5.3e-05,0:0,45,320	1/1:0,2:2:0,0.366293,0.633707:73,6,0	0/1:0,1:1:6.2e-05,0.536154,0.463784:40,3,0	./.:0,0:0:0.287499,0.497381,0.21512:0,0,0	0/1:13,23:36:0,1,0:326,0,233	0/1:27,25:52:0,1,0:309,0,336	0/1:14,16:30:0,1,0:277,0,272	0/1:30,30:60:0,1,0:286,0,280	1/1:0,7:7:0,0.017742,0.982258:198,21,0
chr5	14795767	chr5_14795767_T_C	T	C	.	PASS	AF=0.375;DP=262;NS=12;AN=24;MAF=0.375;AC=9;AC_Het=1;AC_Hom=8;AC_Hemi=0;HWE=0.00605734	GT:AD:DP:GP:PL	./.:0,0:0:0.414864,0.458471,0.126665:0,0,0	1/1:0,9:9:0,0.007019,0.992981:250,27,0	0/0:21,0:21:0.999999,1e-06,0:0,63,368	0/0:13,0:13:0.999865,0.000135,0:0,39,300	0/0:7,0:7:0.991441,0.008559,0:0,21,207	0/0:2,0:2:0.783532,0.216468,0:0,6,65	1/1:0,6:6:0,0.053525,0.946475:178,18,0	1/1:0,3:3:0,0.311499,0.688501:107,9,0	0/0:21,0:21:0.999999,1e-06,0:0,63,372	0/0:45,0:45:1,0,0:0,135,412	0/0:18,0:18:0.999996,4e-06,0:0,54,353	0/1:59,55:114:0,1,0:352,0,354	1/1:0,3:3:0,0.311499,0.688501:106,9,0
chr5	14798128	chr5_14798128_G_A	G	A	.	PASS	AF=0.153846;DP=273;NS=13;AN=26;MAF=0.153846;AC=4;AC_Het=2;AC_Hom=2;AC_Hemi=0;HWE=0.234783	GT:AD:DP:GP:PL	1/1:0,32:32:0,0,1:395,96,0	0/1:0,1:1:0.000337,0.835219,0.164444:41,3,0	0/0:16,0:16:0.999994,6e-06,0:0,48,350	0/1:4,1:5:0.006413,0.993587,0:26,0,95	0/0:5,0:5:0.987845,0.012155,0:0,15,123	0/0:4,0:4:0.975981,0.024019,0:0,12,145	0/0:5,0:5:0.987845,0.012155,0:0,15,167	0/0:3,0:3:0.953089,0.046911,0:0,9,99	0/0:23,0:23:1,0,0:0,69,381	0/0:47,0:47:1,0,0:0,141,430	0/0:23,0:23:1,0,0:0,69,386	0/0:105,0:105:1,0,0:0,316,465	0/0:4,0:4:0.975981,0.024019,0:0,12,133
chr5	14798269	chr5_14798269_C_A	C	A	.	PASS	AF=0.454545;DP=70;NS=11;AN=22;MAF=0.454545;AC=10;AC_Het=4;AC_Hom=6;AC_Hemi=0;HWE=0.542748	GT:AD:DP:GP:PL	0/0:11,0:11:0.999074,0.000926,0:0,33,273	0/0:1,0:1:0.513043,0.486898,5.8e-05:0,3,39	0/0:4,0:4:0.893953,0.106047,0:0,12,113	./.:0,0:0:0.263242,0.499658,0.2371:0,0,0	0/0:2,0:2:0.678189,0.321811,0:0,6,69	0/1:0,1:1:0.00054,0.512792,0.486668:30,3,0	./.:0,0:0:0.263242,0.499658,0.2371:0,0,0	1/1:0,2:2:0,0.34505,0.65495:62,6,0	0/1:1,2:3:3.4e-05,0.998767,0.001199:42,0,26	0/1:4,2:6:0.000531,0.999469,0:30,0,110	0/1:2,4:6:0,0.999998,2e-06:72,0,53	1/1:0,32:32:0,0,1:312,96,0	1/1:0,2:2:1e-06,0.34505,0.654949:59,6,0
chr5	14798449	chr5_14798449_G_A	G	A	.	PASS	AF=0.269231;DP=248;NS=13;AN=26;MAF=0.269231;AC=7;AC_Het=5;AC_Hom=2;AC_Hemi=0;HWE=1	GT:AD:DP:GP:PL	0/0:30,0:30:1,0,0:0,90,395	1/1:0,5:5:0,0.147005,0.852995:166,15,0	0/0:12,0:12:0.999823,0.000177,0:0,36,288	0/0:6,0:6:0.988795,0.011205,0:0,18,149	0/0:13,0:13:0.999911,8.9e-05,0:0,39,298	0/1:4,2:6:1.2e-05,0.999988,0:50,0,122	0/0:11,0:11:0.999646,0.000354,0:0,33,271	0/0:4,0:4:0.956637,0.043363,0:0,12,147	0/1:6,6:12:0,1,0:159,0,155	0/1:15,12:27:0,1,0:204,0,202	0/1:8,13:21:0,1,0:257,0,165	0/1:49,46:95:0,1,0:335,0,331	0/0:6,0:6:0.988795,0.011205,0:0,18,187
chr5	14800600	chr5_14800600_T_A	T	A	.	PASS	AF=0.166667;DP=269;NS=12;AN=24;MAF=0.166667;AC=4;AC_Het=4;AC_Hom=0;AC_Hemi=0;HWE=1	GT:AD:DP:GP:PL	0/0:24,3:27:0.507048,0.492952,0:3,0,316	0/1:1,1:2:0.015679,0.984271,4.9e-05:21,0,34	0/0:23,0:23:1,0,0:0,69,383	0/1:4,2:6:3.8e-05,0.999962,0:47,0,125	0/0:5,0:5:0.9846,0.0154,0:0,15,162	0/0:1,0:1:0.799833,0.200163,4e-06:0,3,41	0/0:2,0:2:0.888789,0.111211,0:0,6,72	./.:0,0:0:0.639736,0.320198,0.040066:0,0,0	0/0:23,1:24:0.999985,1.5e-05,0:0,45,371	0/0:43,0:43:1,0,0:0,129,423	0/0:29,0:29:1,0,0:0,87,408	0/1:85,17:102:1.3e-05,0.999987,0:52,0,275	0/1:3,2:5:8.9e-05,0.999911,0:44,0,92
chr5	14803971	chr5_14803971_G_T	G	T	.	PASS	AF=0.181818;DP=67;NS=11;AN=22;MAF=0.181818;AC=4;AC_Het=4;AC_Hom=0;AC_Hemi=0;HWE=1	GT:AD:DP:GP:PL	0/1:4,3:7:0,1,0:67,0,90	0/0:2,0:2:0.877779,0.122221,0:0,6,69	0/0:10,1:11:0.537259,0.462741,0:2,0,219	0/1:3,1:4:0.002864,0.997136,0:28,0,74	0/1:7,1:8:0.126786,0.873214,0:11,0,152	./.:0,0:0:0.611802,0.340751,0.047447:0,0,0	./.:0,0:0:0.611802,0.340751,0.047447:0,0,0	0/0:1,0:1:0.781942,0.217755,0.000304:0,3,23	0/1:7,1:8:0.186972,0.813028,0:9,0,153	0/0:15,1:16:0.994604,0.005396,0:0,20,270	0/0:5,0:5:0.982893,0.017107,0:0,15,151	0/0:3,0:3:0.934913,0.065087,0:0,9,69	0/0:1,0:1:0.782175,0.217819,6e-06:0,3,40
chr5	14804855	chr5_14804855_G_A	G	A	.	PASS	AF=0.208333;DP=149;NS=12;AN=24;MAF=0.208333;AC=5;AC_Het=5;AC_Hom=0;AC_Hemi=0;HWE=1	GT:AD:DP:GP:PL	0/0:17,2:19:0.99201,0.00799,0:0,18,88	0/1:1,3:4:2e-06,0.982618,0.01738:59,0,9	0/0:25,2:27:0.999923,7.7e-05,0:0,39,335	0/0:13,0:13:0.999931,6.9e-05,0:0,39,312	0/0:8,0:8:0.997804,0.002196,0:0,24,188	0/1:1,3:4:6.3e-05,0.986049,0.013888:44,0,10	./.:0,0:0:0.60876,0.342942,0.048299:0,0,0	0/1:0,1:1:0.003475,0.777518,0.219007:29,3,0	0/1:6,5:11:1e-06,0.999999,0:65,0,121	0/0:23,1:24:0.999893,0.000107,0:0,37,325	0/1:11,4:15:0,1,0:77,0,211	0/0:18,0:18:0.999998,2e-06,0:0,54,229	0/0:5,0:5:0.982701,0.017299,0:0,15,127
chr5	14806511	chr5_14806511_G_A	G	A	.	PASS	AF=0.227273;DP=127;NS=11;AN=22;MAF=0.227273;AC=5;AC_Het=5;AC_Hom=0;AC_Hemi=0;HWE=1	GT:AD:DP:GP:PL	0/1:2,1:3:0.040086,0.959909,5e-06:16,0,45	0/0:3,0:3:0.929814,0.070186,0:0,9,114	0/1:6,7:13:0,1,0:148,0,146	0/0:13,0:13:0.999926,7.4e-05,0:0,39,291	0/1:8,4:12:0,1,0:84,0,198	./.:0,0:0:0.589949,0.356265,0.053786:0,0,0	./.:0,0:0:0.589949,0.356265,0.053786:0,0,0	0/0:1,0:1:0.767744,0.231815,0.000442:0,3,22	0/1:13,4:17:4.7e-05,0.999953,0:45,0,261	0/0:37,2:39:1,0,0:0,63,373	0/0:18,1:19:0.998839,0.001161,0:0,27,308	0/0:2,0:2:0.868829,0.131167,4e-06:0,6,43	0/1:4,1:5:0.292931,0.707069,0:6,0,123
chr5	14806895	chr5_14806895_G_A	G	A	.	PASS	AF=0.125;DP=147;NS=12;AN=24;MAF=0.125;AC=3;AC_Het=1;AC_Hom=2;AC_Hemi=0;HWE=0.130435	GT:AD:DP:GP:PL	0/1:0,1:1:0.003384,0.881514,0.115103:33,3,0	0/0:7,0:7:0.997964,0.002036,0:0,21,189	0/0:17,0:17:0.999998,2e-06,0:0,51,350	0/0:16,0:16:0.999996,4e-06,0:0,48,345	0/0:14,0:14:0.999984,1.6e-05,0:0,42,323	0/0:3,0:3:0.96839,0.03161,0:0,9,95	./.:0,0:0:0.782353,0.204308,0.013339:0,0,0	0/0:1,0:1:0.884507,0.115491,2e-06:0,3,39	0/0:15,0:15:0.999992,8e-06,0:0,45,326	0/0:38,0:38:1,0,0:0,114,411	0/0:13,0:13:0.999968,3.2e-05,0:0,39,298	0/0:18,0:18:0.999999,1e-06,0:0,54,246	1/1:0,4:4:0,0.489089,0.510911:128,12,0
chr5	14812376	chr5_14812376_C_G	C	G	.	PASS	AF=0.5;DP=284;NS=12;AN=24;MAF=0.5;AC=12;AC_Het=4;AC_Hom=8;AC_Hemi=0;HWE=0.281462	GT:AD:DP:GP:PL	./.:0,0:0:0.257127,0.4999,0.242973:0,0,0	0/0:9,0:9:0.996217,0.003783,0:0,27,231	0/0:18,0:18:0.999993,7e-06,0:0,54,333	0/0:20,0:20:0.999998,2e-06,0:0,60,353	0/0:11,0:11:0.999052,0.000948,0:0,33,279	1/1:0,13:13:0,0.000251,0.999749:271,39,0	1/1:0,4:4:0,0.113935,0.886065:129,12,0	1/1:0,5:5:0,0.060408,0.939592:153,15,0	0/1:9,7:16:0,1,0:158,0,202	0/1:16,20:36:0,1,0:277,0,239	0/1:7,9:16:0,1,0:179,0,151	1/1:0,104:104:0,0,1:441,313,0	0/1:4,8:12:0,1,0:178,0,90
chr5	14814745	chr5_14814745_T_A	T	A	.	PASS	AF=0.461538;DP=318;NS=13;AN=26;MAF=0.461538;AC=12;AC_Het=2;AC_Hom=10;AC_Hemi=0;HWE=0.0206165	GT:AD:DP:GP:PL	1/1:0,24:24:0,0,1:365,72,0	1/1:0,11:11:0,0.001167,0.998833:269,33,0	0/0:23,0:23:1,0,0:0,69,372	0/0:39,0:39:1,0,0:0,117,377	0/0:14,0:14:0.999898,0.000102,0:0,42,312	0/0:5,0:5:0.950376,0.049624,0:0,15,152	1/1:0,6:6:0,0.036053,0.963947:183,18,0	1/1:0,4:4:0,0.13014,0.86986:141,12,0	0/1:6,1:7:0.049245,0.950755,0:11,0,125	0/0:22,0:22:1,0,0:0,66,323	0/0:10,0:10:0.998371,0.001629,0:0,30,207	1/1:0,51:51:0,0,1:364,154,0	0/1:7,6:13:0,1,0:155,0,169
chr5	14815635	chr5_14815635_C_A	C	A	.	PASS	AF=0.307692;DP=170;NS=13;AN=26;MAF=0.307692;AC=8;AC_Het=6;AC_Hom=2;AC_Hemi=0;HWE=1	GT:AD:DP:GP:PL	0/0:12,0:12:0.999803,0.000197,0:0,36,234	0/0:8,0:8:0.996853,0.003147,0:0,24,213	0/1:9,7:16:0,1,0:110,0,192	0/1:11,2:13:0.006566,0.993434,0:23,0,194	0/1:8,2:10:0.000373,0.999627,0:35,0,166	1/1:0,3:3:0,0.382162,0.617838:94,9,0	0/0:2,0:2:0.831893,0.168107,0:0,6,73	0/0:2,0:2:0.831893,0.168107,0:0,6,71	0/1:13,2:15:0.010959,0.989041,0:20,0,216	0/0:30,1:31:0.999999,1e-06,0:0,60,359	0/1:5,1:6:0.059062,0.940938,0:13,0,121	0/1:41,6:47:0.444898,0.555102,0:2,0,266	0/0:4,0:4:0.951911,0.048089,0:0,12,131
chr5	14819062	chr5_14819062_G_T	G	T	.	PASS	AF=0.333333;DP=206;NS=12;AN=24;MAF=0.333333;AC=8;AC_Het=4;AC_Hom=4;AC_Hemi=0;HWE=0.517566	GT:AD:DP:GP:PL	1/1:0,27:27:0,0,1:391,81,0	0/0:5,0:5:0.969179,0.030821,0:0,15,159	0/0:10,0:10:0.999007,0.000993,0:0,30,254	0/0:13,0:13:0.999876,0.000124,0:0,39,265	0/0:14,0:14:0.999938,6.2e-05,0:0,42,325	0/1:1,1:2:0.00124,0.997483,0.001277:29,0,23	./.:0,0:0:0.439255,0.447016,0.113728:0,0,0	0/0:5,0:5:0.969179,0.030821,0:0,15,137	0/1:8,5:13:0,1,0:104,0,204	0/1:24,22:46:0,1,0:251,0,303	0/1:10,11:21:0,1,0:226,0,195	1/1:0,24:24:0,0,1:252,72,0	0/0:5,0:5:0.969179,0.030821,0:0,15,163
chr5	14822422	chr5_14822422_A_T	A	T	.	PASS	AF=0.458333;DP=157;NS=12;AN=24;MAF=0.458333;AC=11;AC_Het=3;AC_Hom=8;AC_Hemi=0;HWE=0.103129	GT:AD:DP:GP:PL	1/1:0,6:6:0,0.034171,0.965829:177,18,0	1/1:0,4:4:0,0.123977,0.876023:135,12,0	1/1:0,10:10:0,0.002206,0.997794:254,30,0	0/0:10,0:10:0.998278,0.001722,0:0,30,236	1/1:0,2:2:0,0.361472,0.638528:75,6,0	0/1:4,4:8:0,1,0:97,0,99	0/0:2,0:2:0.693673,0.306327,0:0,6,66	0/1:0,1:1:0.000151,0.530924,0.468925:36,3,0	0/0:16,0:16:0.999973,2.7e-05,0:0,48,308	0/0:51,0:51:1,0,0:0,154,444	0/0:11,0:11:0.999138,0.000862,0:0,33,271	0/1:25,11:36:0,1,0:142,0,252	./.:0,0:0:0.281967,0.498077,0.219955:0,0,0
chr5	14834692	chr5_14834692_C_T	C	T	.	PASS	AF=0.153846;DP=257;NS=13;AN=26;MAF=0.153846;AC=4;AC_Het=2;AC_Hom=2;AC_Hemi=0;HWE=0.234783	GT:AD:DP:GP:PL	0/0:18,0:18:0.999999,1e-06,0:0,54,320	0/0:11,0:11:0.999835,0.000165,0:0,33,236	1/1:0,12:12:0,0.002884,0.997116:285,36,0	0/0:9,0:9:0.999341,0.000659,0:0,27,230	0/1:3,4:7:0,1,0:119,0,86	0/0:5,0:5:0.989561,0.010439,0:0,15,152	0/1:6,1:7:0.274337,0.725663,0:9,0,165	0/0:4,0:4:0.979338,0.020662,0:0,12,137	0/0:15,0:15:0.99999,1e-05,0:0,45,317	0/0:37,0:37:1,0,0:0,111,404	0/0:24,0:24:1,0,0:0,72,371	0/0:95,0:95:1,0,0:0,286,443	0/0:13,0:13:0.999959,4.1e-05,0:0,39,290
chr5	14841334	chr5_14841334_G_A	G	A	.	PASS	AF=0.269231;DP=159;NS=13;AN=26;MAF=0.269231;AC=7;AC_Het=7;AC_Hom=0;AC_Hemi=0;HWE=0.49913	GT:AD:DP:GP:PL	0/1:14,5:19:0,1,0:78,0,254	0/0:1,0:1:0.704068,0.295922,1e-05:0,3,41	0/0:17,1:18:0.997432,0.002568,0:0,25,316	0/0:6,0:6:0.987036,0.012964,0:0,18,150	0/0:7,0:7:0.993476,0.006524,0:0,21,187	0/0:2,0:2:0.826344,0.173656,0:0,6,73	0/1:0,1:1:0.000529,0.703698,0.295772:35,3,0	0/1:1,3:4:0,0.999156,0.000844:69,0,24	0/1:13,2:15:0.010542,0.989458,0:20,0,242	0/1:31,7:38:7e-06,0.999993,0:52,0,281	0/1:15,7:22:0,1,0:101,0,283	0/0:18,2:20:0.995857,0.004143,0:0,23,289	0/1:5,1:6:0.087216,0.912784,0:11,0,135
chr5	14841449	chr5_14841449_G_C	G	C	.	PASS	AF=0.208333;DP=53;NS=12;AN=24;MAF=0.208333;AC=5;AC_Het=5;AC_Hom=0;AC_Hemi=0;HWE=1	GT:AD:DP:GP:PL	0/1:8,1:9:0.289547,0.710453,0:6,0,194	0/0:2,0:2:0.864231,0.135769,0:0,6,74	0/1:4,1:5:0.038818,0.961182,0:16,0,111	0/1:6,1:7:0.060463,0.939537,0:14,0,179	0/0:2,0:2:0.864231,0.135769,0:0,6,82	./.:0,0:0:0.578997,0.363843,0.05716:0,0,0	0/1:0,1:1:0.000963,0.760184,0.238853:34,3,0	0/0:1,0:1:0.760915,0.239079,6e-06:0,3,41	0/0:4,0:4:0.96221,0.03779,0:0,12,135	0/1:3,1:4:0.007984,0.992016,0:23,0,102	0/0:4,0:4:0.96221,0.03779,0:0,12,137	0/0:12,1:13:0.928363,0.071637,0:0,9,239	0/0:1,0:1:0.760914,0.239078,8e-06:0,3,40
chr5	14850742	chr5_14850742_A_G	A	G	.	PASS	AF=0.461538;DP=137;NS=13;AN=26;MAF=0.461538;AC=12;AC_Het=4;AC_Hom=8;AC_Hemi=0;HWE=0.260843	GT:AD:DP:GP:PL	0/0:9,0:9:0.997082,0.002918,0:0,27,221	1/1:0,3:3:0,0.250212,0.749788:83,9,0	1/1:0,4:4:0,0.142995,0.857005:130,12,0	0/0:5,0:5:0.955275,0.044725,0:0,15,136	0/1:4,2:6:1.6e-05,0.999984,0:46,0,93	0/1:2,3:5:0,0.999996,4e-06:101,0,50	0/1:2,2:4:2e-06,0.999998,1e-06:56,0,58	1/1:0,4:4:0,0.142995,0.857005:137,12,0	0/0:6,0:6:0.977126,0.022874,0:0,18,159	0/0:23,0:23:1,0,0:0,69,347	0/0:10,0:10:0.998539,0.001461,0:0,30,241	0/1:31,25:56:0,1,0:287,0,314	1/1:0,2:2:0,0.400274,0.599726:82,6,0
chr5	14851609	chr5_14851609_C_G	C	G	.	PASS	AF=0.192308;DP=107;NS=13;AN=26;MAF=0.192308;AC=5;AC_Het=5;AC_Hom=0;AC_Hemi=0;HWE=1	GT:AD:DP:GP:PL	0/1:5,1:6:0.023339,0.976661,0:19,0,126	0/1:0,1:1:0.002342,0.787378,0.21028:31,3,0	0/0:2,0:2:0.882201,0.117799,0:0,6,61	0/0:4,0:4:0.967697,0.032303,0:0,12,128	0/0:3,0:3:0.937415,0.062585,0:0,9,110	0/0:2,0:2:0.882201,0.117799,1e-06:0,6,50	0/1:1,1:2:0.002971,0.996762,0.000267:28,0,27	0/0:3,0:3:0.937415,0.062585,0:0,9,94	0/0:11,0:11:0.999739,0.000261,0:0,33,233	0/0:22,0:22:1,0,0:0,66,318	0/1:9,2:11:0.092341,0.907659,0:13,0,190	0/0:38,0:38:1,0,0:0,114,183	0/1:1,1:2:0.002971,0.99686,0.000168:28,0,29
chr5	14851857	chr5_14851857_G_A	G	A	.	PASS	AF=0.461538;DP=254;NS=13;AN=26;MAF=0.461538;AC=12;AC_Het=10;AC_Hom=2;AC_Hemi=0;HWE=0.11159	GT:AD:DP:GP:PL	0/1:18,3:21:0.000212,0.999788,0:35,0,255	0/1:2,2:4:3.7e-05,0.999962,0:42,0,63	0/1:10,4:14:0,1,0:87,0,177	0/0:24,0:24:1,0,0:0,72,377	0/0:15,1:16:0.926759,0.073241,0:0,13,286	0/1:3,2:5:1.7e-05,0.999983,0:45,0,66	0/1:1,2:3:0,0.998365,0.001635:64,0,24	1/1:0,2:2:0,0.37963,0.62037:67,6,0	0/1:15,5:20:0,1,0:99,0,237	0/1:42,15:57:0,1,0:206,0,342	0/1:24,3:27:0.004859,0.995141,0:21,0,314	0/1:36,21:57:0,1,0:146,0,322	0/1:1,3:4:0,0.998965,0.001035:87,0,26
chr5	14852247	chr5_14852247_A_G	A	G	.	PASS	AF=0.230769;DP=257;NS=13;AN=26;MAF=0.230769;AC=6;AC_Het=6;AC_Hom=0;AC_Hemi=0;HWE=1	GT:AD:DP:GP:PL	0/0:13,0:13:0.999918,8.2e-05,0:0,39,292	0/1:0,1:1:0.001769,0.747415,0.250816:31,3,0	0/0:29,0:29:1,0,0:0,87,389	0/1:5,1:6:0.018663,0.981337,0:19,0,124	0/0:8,0:8:0.997385,0.002615,0:0,24,218	0/0:6,0:6:0.989623,0.010377,0:0,18,188	0/1:1,1:2:0.000473,0.999393,0.000134:35,0,31	0/0:2,0:2:0.856322,0.143678,0:0,6,71	0/1:18,4:22:0,1,0:74,0,319	0/0:48,4:52:0.997624,0.002376,0:0,25,344	0/1:23,6:29:0,1,0:110,0,327	0/1:74,11:85:0.000109,0.999891,0:41,0,298	0/0:2,0:2:0.856322,0.143678,0:0,6,74
chr5	14853100	chr5_14853100_G_A	G	A	.	PASS	AF=0.458333;DP=234;NS=12;AN=24;MAF=0.458333;AC=11;AC_Het=9;AC_Hom=2;AC_Hemi=0;HWE=0.238505	GT:AD:DP:GP:PL	0/0:20,0:20:0.999998,2e-06,0:0,60,340	1/1:0,3:3:0,0.219233,0.780767:104,9,0	0/0:3,0:3:0.817947,0.182053,0:0,9,98	0/1:1,10:11:0,0.686903,0.313097:224,0,0	0/1:1,3:4:0,0.999288,0.000712:95,0,28	0/1:7,3:10:0,1,0:84,0,169	0/1:2,1:3:0.000449,0.999551,0:31,0,72	./.:0,0:0:0.279854,0.498317,0.221829:0,0,0	0/1:13,12:25:0,1,0:207,0,252	0/1:14,24:38:0,1,0:326,0,238	0/1:18,9:27:0,1,0:184,0,315	0/1:68,17:85:0,1,0:77,0,317	0/1:1,4:5:0,0.972469,0.027531:101,0,12
chr5	14856835	chr5_14856835_G_A	G	A	.	PASS	AF=0.230769;DP=198;NS=13;AN=26;MAF=0.230769;AC=6;AC_Het=6;AC_Hom=0;AC_Hemi=0;HWE=1	GT:AD:DP:GP:PL	0/0:28,2:30:0.997863,0.002137,0:0,25,310	0/0:3,0:3:0.917801,0.082199,0:0,9,89	0/0:7,0:7:0.994434,0.005566,0:0,21,203	0/0:4,0:4:0.957139,0.042861,0:0,12,125	0/0:5,0:5:0.9781,0.0219,0:0,15,144	0/1:5,3:8:0,1,0:79,0,132	0/1:0,2:2:1e-06,0.582573,0.417426:67,6,0	0/0:1,0:1:0.736219,0.263751,3e-05:0,3,35	0/1:9,7:16:0,1,0:152,0,184	0/1:13,13:26:0,1,0:234,0,205	0/1:7,9:16:0,1,0:188,0,154	0/1:38,37:75:0,1,0:326,0,339	0/0:5,0:5:0.9781,0.0219,0:0,15,139
chr5	14858713	chr5_14858713_G_A	G	A	.	PASS	AF=0.115385;DP=188;NS=13;AN=26;MAF=0.115385;AC=3;AC_Het=3;AC_Hom=0;AC_Hemi=0;HWE=1	GT:AD:DP:GP:PL	0/0:13,0:13:0.999952,4.8e-05,0:0,39,241	0/0:1,0:1:0.83621,0.163588,0.000202:0,3,22	0/0:10,0:10:0.999618,0.000382,0:0,30,259	0/0:7,0:7:0.996953,0.003047,0:0,21,199	0/1:0,2:2:6e-06,0.718763,0.281231:61,6,0	0/0:1,0:1:0.836377,0.163621,3e-06:0,3,41	0/0:2,0:2:0.910901,0.089099,0:0,6,68	0/1:1,1:2:0.03896,0.959164,0.001876:18,0,17	0/1:11,2:13:0.007261,0.992739,0:25,0,200	0/0:40,0:40:1,0,0:0,120,402	0/0:11,1:12:0.56668,0.43332,0:3,0,230	0/0:77,0:77:1,0,0:0,232,424	0/0:1,0:1:0.836294,0.163604,0.000101:0,3,25
chr5	14858732	chr5_14858732_A_G	A	G	.	PASS	AF=0.230769;DP=200;NS=13;AN=26;MAF=0.230769;AC=6;AC_Het=6;AC_Hom=0;AC_Hemi=0;HWE=1	GT:AD:DP:GP:PL	0/1:6,7:13:0,1,0:129,0,129	0/0:3,0:3:0.926932,0.073068,0:0,9,77	0/0:11,0:11:0.999692,0.000308,0:0,33,268	0/0:7,0:7:0.995098,0.004902,0:0,21,199	0/1:3,2:5:3.2e-05,0.999968,0:47,0,60	0/1:1,1:2:0.00159,0.998284,0.000126:30,0,31	0/0:2,0:2:0.863814,0.136186,0:0,6,66	0/1:1,1:2:0.024506,0.972428,0.003066:18,0,17	0/1:8,3:11:1e-06,0.999999,0:63,0,186	0/0:38,4:42:0.996514,0.003486,0:0,23,344	0/1:11,4:15:0,1,0:85,0,252	0/0:83,0:83:1,0,0:0,250,427	0/0:4,0:4:0.962081,0.037919,0:0,12,71
chr5	14859932	chr5_14859932_T_C	T	C	.	PASS	AF=0.125;DP=72;NS=12;AN=24;MAF=0.125;AC=3;AC_Het=3;AC_Hom=0;AC_Hemi=0;HWE=1	GT:AD:DP:GP:PL	0/1:0,2:2:6.2e-05,0.722522,0.277416:51,6,0	0/1:1,1:2:0.001041,0.998921,3.8e-05:34,0,34	0/0:2,0:2:0.912421,0.087579,0:0,6,72	0/1:3,1:4:0.00656,0.99344,0:26,0,58	0/0:3,0:3:0.954205,0.045795,0:0,9,86	0/0:3,0:3:0.954205,0.045795,0:0,9,86	0/0:1,0:1:0.838943,0.161054,3e-06:0,3,40	./.:0,0:0:0.703827,0.270234,0.025939:0,0,0	0/0:2,0:2:0.912421,0.087579,0:0,6,51	0/0:9,0:9:0.999251,0.000749,0:0,27,194	0/0:6,0:6:0.994037,0.005963,0:0,18,141	0/0:37,0:37:1,0,0:0,111,400	0/0:1,0:1:0.838941,0.161054,5e-06:0,3,38
chr5	14868324	chr5_14868324_C_T	C	T	.	PASS	AF=0.153846;DP=269;NS=13;AN=26;MAF=0.153846;AC=4;AC_Het=4;AC_Hom=0;AC_Hemi=0;HWE=1	GT:AD:DP:GP:PL	0/1:23,3:26:0.008987,0.991013,0:24,0,299	0/0:8,0:8:0.998332,0.001668,0:0,24,229	0/1:0,1:1:0.029691,0.799361,0.170948:21,3,0	0/0:12,0:12:0.999896,0.000104,0:0,36,289	0/0:2,0:2:0.903404,0.096596,0:0,6,68	0/1:4,2:6:1.1e-05,0.999989,0:53,0,113	0/0:1,0:1:0.823821,0.176176,3e-06:0,3,41	0/0:1,0:1:0.823821,0.176176,3e-06:0,3,41	0/0:19,0:19:0.999999,1e-06,0:0,57,333	0/0:59,0:59:1,0,0:0,178,424	0/0:32,0:32:1,0,0:0,96,387	0/0:99,0:99:1,0,0:0,298,451	0/1:2,1:3:0.002349,0.997651,0:30,0,68
chr5	14869547	chr5_14869547_A_G	A	G	.	PASS	AF=0.269231;DP=266;NS=13;AN=26;MAF=0.269231;AC=7;AC_Het=5;AC_Hom=2;AC_Hemi=0;HWE=1	GT:AD:DP:GP:PL	1/1:0,17:17:0,3.8e-05,0.999962:322,51,0	0/0:3,0:3:0.908667,0.091333,0:0,9,87	0/1:7,7:14:0,1,0:155,0,161	0/0:8,0:8:0.996869,0.003131,0:0,24,225	0/1:6,1:7:0.015664,0.984336,0:19,0,147	0/1:6,4:10:0,1,0:88,0,156	0/1:2,1:3:0.000994,0.999006,0:31,0,68	0/0:1,0:1:0.713209,0.286754,3.6e-05:0,3,35	0/0:19,0:19:0.999998,2e-06,0:0,57,337	0/0:41,0:41:1,0,0:0,123,386	0/0:19,0:19:0.999998,2e-06,0:0,57,331	0/1:92,29:121:0,1,0:129,0,335	0/0:3,0:3:0.908667,0.091333,0:0,9,103
chr5	14869883	chr5_14869883_G_A	G	A	.	PASS	AF=0.269231;DP=179;NS=13;AN=26;MAF=0.269231;AC=7;AC_Het=7;AC_Hom=0;AC_Hemi=0;HWE=0.49913	GT:AD:DP:GP:PL	0/1:6,1:7:0.082973,0.917027,0:12,0,125	0/1:2,1:3:0.004477,0.995521,2e-06:25,0,49	0/1:5,2:7:0.000286,0.999714,0:37,0,131	0/1:3,1:4:0.007093,0.992907,0:23,0,88	0/0:1,0:1:0.738018,0.261248,0.000735:0,3,21	0/0:7,0:7:0.9945,0.0055,0:0,21,224	0/1:2,1:3:0.004477,0.995523,0:25,0,56	0/0:2,0:2:0.849624,0.150376,0:0,6,64	0/0:13,1:14:0.991173,0.008827,0:0,19,287	0/0:26,2:28:0.983523,0.016477,0:0,16,328	0/1:9,1:10:0.365005,0.634995,0:4,0,200	0/0:85,4:89:1,0,0:0,138,369	0/1:3,1:4:0.182093,0.817907,0:8,0,92
chr5	14877312	chr5_14877312_T_A	T	A	.	PASS	AF=0.423077;DP=181;NS=13;AN=26;MAF=0.423077;AC=11;AC_Het=9;AC_Hom=2;AC_Hemi=0;HWE=0.275057	GT:AD:DP:GP:PL	0/1:6,18:24:0,1,0:300,0,130	0/0:3,0:3:0.812049,0.187951,0:0,9,98	0/1:7,1:8:0.01086,0.98914,0:17,0,173	0/1:2,4:6:0,1,0:115,0,63	1/1:0,4:4:0,0.118949,0.881051:134,12,0	0/1:1,1:2:0.000859,0.998994,0.000147:28,0,35	0/0:1,0:1:0.519235,0.480721,4.5e-05:0,3,40	0/1:0,1:1:0.000281,0.519107,0.480612:33,3,0	0/1:7,5:12:0,1,0:111,0,169	0/1:34,10:44:0,1,0:128,0,339	0/1:15,6:21:0,1,0:117,0,269	0/1:46,8:54:0,1,0:87,0,290	0/0:1,0:1:0.519239,0.480725,3.5e-05:0,3,41
chr5	14877313	chr5_14877313_T_A	T	A	.	PASS	AF=0.230769;DP=179;NS=13;AN=26;MAF=0.230769;AC=6;AC_Het=6;AC_Hom=0;AC_Hemi=0;HWE=1	GT:AD:DP:GP:PL	0/1:6,18:24:0,1,0:300,0,122	0/0:3,0:3:0.904262,0.095738,0:0,9,98	0/1:7,2:9:1.9e-05,0.999981,0:48,0,168	0/1:4,2:6:4e-06,0.999996,0:55,0,121	0/1:3,1:4:0.001498,0.998502,0:29,0,91	0/0:1,0:1:0.702484,0.297506,1e-05:0,3,41	0/0:1,0:1:0.702477,0.297503,2e-05:0,3,38	0/1:0,1:1:0.001046,0.701753,0.297202:32,3,0	0/0:11,1:12:0.548146,0.451854,0:0,0,223	0/0:40,0:40:1,0,0:0,120,415	0/0:21,1:22:0.999491,0.000509,0:0,32,333	0/1:46,9:55:0,1,0:90,0,287	0/0:1,0:1:0.702484,0.297506,1e-05:0,3,41
chr5	14879253	chr5_14879253_A_T	A	T	.	PASS	AF=0.272727;DP=268;NS=11;AN=22;MAF=0.272727;AC=6;AC_Het=4;AC_Hom=2;AC_Hemi=0;HWE=1	GT:AD:DP:GP:PL	0/0:15,0:15:0.999977,2.3e-05,0:0,45,293	0/0:5,0:5:0.976975,0.023025,0:0,15,128	0/1:10,9:19:0,1,0:212,0,234	0/1:4,1:5:0.008392,0.991608,0:22,0,122	0/1:5,2:7:3e-06,0.999997,0:57,0,129	0/0:3,0:3:0.91385,0.08615,0:0,9,109	./.:0,0:0:0.527318,0.397697,0.074985:0,0,0	./.:0,0:0:0.527318,0.397697,0.074985:0,0,0	0/0:24,1:25:0.999943,5.7e-05,0:0,41,366	0/0:71,4:75:1,0,0:0,102,388	0/0:31,0:31:1,0,0:0,93,410	0/1:56,21:77:0,1,0:204,0,350	1/1:0,6:6:0,0.076525,0.923475:186,18,0
chr5	14883426	chr5_14883426_A_G	A	G	.	PASS	AF=0.25;DP=239;NS=12;AN=24;MAF=0.25;AC=6;AC_Het=2;AC_Hom=4;AC_Hemi=0;HWE=0.0898987	GT:AD:DP:GP:PL	0/0:26,2:28:0.998615,0.001385,0:0,27,346	0/0:5,0:5:0.979578,0.020422,0:0,15,132	0/0:16,0:16:0.99999,1e-05,0:0,48,329	0/1:4,2:6:3.1e-05,0.999969,0:47,0,116	0/0:8,0:8:0.997401,0.002599,0:0,24,218	0/0:1,0:1:0.749854,0.250135,1.1e-05:0,3,39	./.:0,0:0:0.562291,0.375139,0.06257:0,0,0	1/1:0,4:4:0,0.272573,0.727427:119,12,0	0/0:14,0:14:0.999959,4.1e-05,0:0,42,327	0/0:43,0:43:1,0,0:0,129,424	0/0:20,0:20:0.999999,1e-06,0:0,60,371	1/1:0,87:87:0,0,1:453,262,0	0/1:1,5:6:0,0.998658,0.001342:135,0,21
chr5	14886063	chr5_14886063_C_A	C	A	.	PASS	AF=0.461538;DP=257;NS=13;AN=26;MAF=0.461538;AC=12;AC_Het=6;AC_Hom=6;AC_Hemi=0;HWE=1	GT:AD:DP:GP:PL	0/0:5,0:5:0.942418,0.057582,0:0,15,125	0/0:8,0:8:0.992421,0.007579,0:0,24,204	1/1:0,18:18:0,8e-06,0.999992:356,54,0	1/1:0,9:9:0,0.003979,0.996021:252,27,0	1/1:0,6:6:0,0.030973,0.969027:182,18,0	0/1:2,3:5:0,1,0:81,0,60	0/0:1,0:1:0.505575,0.494272,0.000153:0,3,35	0/0:2,0:2:0.671674,0.328326,0:0,6,80	0/1:8,7:15:0,1,0:175,0,187	0/1:23,33:56:0,1,0:350,0,300	0/1:12,14:26:0,1,0:263,0,233	0/1:48,52:100:0,1,0:365,0,347	0/1:3,3:6:0,1,0:86,0,77
chr5	14886352	chr5_14886352_C_A	C	A	.	PASS	AF=0.346154;DP=196;NS=13;AN=26;MAF=0.346154;AC=9;AC_Het=7;AC_Hom=2;AC_Hemi=0;HWE=1	GT:AD:DP:GP:PL	1/1:1,16:17:0,0.001159,0.998841:332,35,0	0/1:3,1:4:0.004737,0.995263,0:23,0,98	0/1:11,1:12:0.326607,0.673393,0:3,0,239	0/1:10,5:15:0,1,0:120,0,211	0/1:4,2:6:8e-06,0.999992,0:51,0,128	0/1:3,2:5:1.2e-05,0.999988,0:49,0,91	0/0:1,0:1:0.65303,0.346924,4.6e-05:0,3,36	0/0:2,0:2:0.790124,0.209876,0:0,6,82	0/1:19,2:21:0.158135,0.841865,0:7,0,302	0/0:54,3:57:1,0,0:0,69,356	0/0:20,0:20:0.999999,1e-06,0:0,60,336	0/0:29,0:29:1,0,0:0,87,358	0/1:6,1:7:0.045714,0.954286,0:13,0,171
chr5	14886508	chr5_14886508_G_C	G	C	.	PASS	AF=0.423077;DP=248;NS=13;AN=26;MAF=0.423077;AC=11;AC_Het=3;AC_Hom=8;AC_Hemi=0;HWE=0.0855297	GT:AD:DP:GP:PL	1/1:0,22:22:0,1e-06,0.999999:389,66,0	0/0:9,0:9:0.997083,0.002917,0:0,27,229	1/1:0,23:23:0,0,1:366,69,0	1/1:0,21:21:0,1e-06,0.999999:380,63,0	1/1:0,8:8:0,0.010322,0.989678:229,24,0	0/0:8,0:8:0.994183,0.005817,0:0,24,221	0/0:4,0:4:0.914391,0.085609,0:0,12,136	0/0:5,0:5:0.955281,0.044719,0:0,15,168	0/1:16,6:22:0,1,0:130,0,293	0/1:21,20:41:0,1,0:322,0,313	0/1:8,9:17:0,1,0:207,0,192	0/0:58,1:59:1,0,0:0,144,385	0/0:8,0:8:0.994183,0.005817,0:0,24,226
chr5	14887223	chr5_14887223_C_T	C	T	.	PASS	AF=0.153846;DP=213;NS=13;AN=26;MAF=0.153846;AC=4;AC_Het=4;AC_Hom=0;AC_Hemi=0;HWE=1	GT:AD:DP:GP:PL	0/1:6,7:13:0,1,0:171,0,127	0/0:4,0:4:0.976623,0.023377,0:0,12,119	0/0:22,1:23:0.999855,0.000145,0:0,34,350	0/0:12,0:12:0.999907,9.3e-05,0:0,36,218	0/0:7,0:7:0.997017,0.002983,0:0,21,180	0/0:1,0:1:0.839148,0.160697,0.000154:0,3,23	0/1:3,1:4:0.010381,0.989619,0:24,0,79	0/1:2,2:4:2e-06,0.999998,0:61,0,63	0/0:12,0:12:0.999907,9.3e-05,0:0,36,267	0/0:39,0:39:1,0,0:0,117,414	0/0:21,0:21:1,0,0:0,63,345	0/1:47,17:64:0,1,0:169,0,345	0/0:8,0:8:0.998506,0.001494,0:0,24,201
chr5	14894550	chr5_14894550_G_T	G	T	.	PASS	AF=0.269231;DP=98;NS=13;AN=26;MAF=0.269231;AC=7;AC_Het=7;AC_Hom=0;AC_Hemi=0;HWE=0.49913	GT:AD:DP:GP:PL	0/0:16,0:16:0.999988,1.2e-05,0:0,48,318	0/0:6,0:6:0.987433,0.012567,0:0,18,186	0/0:12,0:12:0.999801,0.000199,0:0,36,251	0/0:3,0:3:0.907591,0.092409,0:0,9,96	0/0:1,0:1:0.710575,0.289402,2.4e-05:0,3,37	0/1:1,1:2:0.00155,0.998127,0.000324:29,0,28	0/0:2,0:2:0.830815,0.169185,0:0,6,71	0/1:1,2:3:1e-06,0.999674,0.000325:61,0,28	0/1:5,4:9:0,1,0:112,0,140	0/1:12,5:17:0,1,0:90,0,260	0/1:7,1:8:0.030461,0.969539,0:16,0,170	0/1:6,7:13:0,1,0:147,0,116	0/1:4,1:5:0.007774,0.992226,0:22,0,98
chr5	14897546	chr5_14897546_T_A	T	A	.	PASS	AF=0.230769;DP=211;NS=13;AN=26;MAF=0.230769;AC=6;AC_Het=4;AC_Hom=2;AC_Hemi=0;HWE=0.522981	GT:AD:DP:GP:PL	0/0:11,0:11:0.999666,0.000334,0:0,33,234	0/1:0,2:2:0,0.593798,0.406202:72,6,0	1/1:0,10:10:0,0.005677,0.994323:238,30,0	0/0:16,0:16:0.99999,1e-05,0:0,48,330	0/1:5,6:11:0,1,0:134,0,125	0/0:3,0:3:0.92123,0.07877,0:0,9,91	0/0:2,0:2:0.853962,0.146038,0:0,6,79	0/1:3,2:5:2e-06,0.999998,0:60,0,62	0/0:14,0:14:0.999958,4.2e-05,0:0,42,270	0/0:22,0:22:1,0,0:0,66,324	0/0:23,0:23:1,0,0:0,69,380	0/1:55,27:82:0,1,0:250,0,323	0/0:10,0:10:0.999332,0.000668,0:0,30,246
chr5	14898984	chr5_14898984_A_G	A	G	.	PASS	AF=0.269231;DP=232;NS=13;AN=26;MAF=0.269231;AC=7;AC_Het=5;AC_Hom=2;AC_Hemi=0;HWE=1	GT:AD:DP:GP:PL	0/0:17,0:17:0.999994,6e-06,0:0,51,348	0/0:5,0:5:0.975628,0.024372,0:0,15,158	0/0:14,1:15:0.890925,0.109075,0:0,8,281	1/1:0,12:12:0,0.00122,0.99878:295,36,0	0/1:7,2:9:6e-06,0.999994,0:53,0,183	0/1:1,4:5:0,0.999361,0.000639:126,0,25	0/0:8,0:8:0.996887,0.003113,0:0,24,215	0/0:1,0:1:0.714432,0.285559,9e-06:0,3,41	0/1:4,7:11:0,1,0:171,0,106	0/1:20,18:38:0,1,0:272,0,307	0/1:10,14:24:0,1,0:261,0,203	0/0:77,0:77:1,0,0:0,232,437	0/0:8,0:8:0.996887,0.003113,0:0,24,204
chr5	14902188	chr5_14902188_T_A	T	A	.	PASS	AF=0.192308;DP=184;NS=13;AN=26;MAF=0.192308;AC=5;AC_Het=5;AC_Hom=0;AC_Hemi=0;HWE=1	GT:AD:DP:GP:PL	0/0:32,0:32:1,0,0:0,96,391	0/0:6,0:6:0.991322,0.008678,0:0,18,186	0/0:10,1:11:0.646336,0.353664,0:0,0,214	0/1:12,2:14:0.017153,0.982847,0:20,0,233	0/1:4,1:5:0.01773,0.98227,0:20,0,113	0/1:3,1:4:0.008946,0.991054,0:23,0,76	0/0:1,0:1:0.781163,0.218832,5e-06:0,3,41	0/1:2,1:3:0.011206,0.988793,1e-06:22,0,50	0/0:12,0:12:0.999863,0.000137,0:0,36,248	0/0:38,3:41:0.999759,0.000241,0:0,34,324	0/0:13,1:14:0.90224,0.09776,0:0,7,250	0/1:31,7:38:0,1,0:69,0,285	0/0:3,0:3:0.934551,0.065449,0:0,9,105
chr5	14902850	chr5_14902850_T_A	T	A	.	PASS	AF=0.115385;DP=230;NS=13;AN=26;MAF=0.115385;AC=3;AC_Het=3;AC_Hom=0;AC_Hemi=0;HWE=1	GT:AD:DP:GP:PL	0/0:27,1:28:0.999999,1e-06,0:0,57,378	0/1:2,1:3:0.00916,0.99084,0:26,0,58	0/1:6,2:8:0.000619,0.999381,0:38,0,154	0/0:6,0:6:0.995744,0.004256,0:0,18,181	0/0:5,0:5:0.991524,0.008476,0:0,15,142	0/0:7,0:7:0.997867,0.002133,0:0,21,222	0/0:2,0:2:0.935987,0.064013,0:0,6,73	0/0:2,0:2:0.935987,0.064013,0:0,6,75	0/0:24,0:24:1,0,0:0,72,389	0/0:50,2:52:1,0,0:0,109,399	0/0:21,0:21:1,0,0:0,63,379	0/0:68,0:68:1,0,0:0,205,434	0/1:3,1:4:0.004624,0.995376,0:29,0,87
chr5	14902893	chr5_14902893_G_C	G	C	.	PASS	AF=0.461538;DP=177;NS=13;AN=26;MAF=0.461538;AC=12;AC_Het=4;AC_Hom=8;AC_Hemi=0;HWE=0.260843	GT:AD:DP:GP:PL	0/0:23,0:23:1,0,0:0,69,371	1/1:0,4:4:0,0.118312,0.881688:118,12,0	1/1:0,13:13:0,0.000262,0.999738:272,39,0	1/1:0,3:3:0,0.211593,0.788407:87,9,0	1/1:0,5:5:0,0.062875,0.937125:157,15,0	0/0:5,0:5:0.944987,0.055013,0:0,15,136	0/0:3,0:3:0.811118,0.188882,0:0,9,98	0/0:1,0:1:0.51196,0.476882,0.011158:0,3,16	0/1:6,5:11:0,1,0:134,0,144	0/1:18,23:41:0,1,0:311,0,241	0/1:4,8:12:0,1,0:184,0,101	0/1:35,12:47:0,1,0:148,0,303	0/0:3,0:3:0.811118,0.188882,0:0,9,83
chr5	14904494	chr5_14904494_C_T	C	T	.	PASS	AF=0.153846;DP=173;NS=13;AN=26;MAF=0.153846;AC=4;AC_Het=4;AC_Hom=0;AC_Hemi=0;HWE=1	GT:AD:DP:GP:PL	0/1:6,7:13:0,1,0:172,0,106	0/0:5,0:5:0.988074,0.011926,0:0,15,151	0/0:12,0:12:0.999906,9.4e-05,0:0,36,279	0/0:11,0:11:0.999811,0.000189,0:0,33,259	0/0:10,1:11:0.626056,0.373944,0:2,0,203	0/0:2,0:2:0.911943,0.088057,0:0,6,63	0/0:2,0:2:0.911943,0.088057,0:0,6,73	0/0:2,0:2:0.911943,0.088057,0:0,6,68	0/1:21,3:24:0.433765,0.566235,0:5,0,312	0/0:42,3:45:0.99997,3e-05,0:0,41,353	0/0:22,1:23:0.999963,3.7e-05,0:0,40,343	0/1:17,4:21:1.2e-05,0.999988,0:53,0,265	0/1:1,1:2:0.008156,0.991806,3.8e-05:25,0,34
chr5	14910524	chr5_14910524_G_A	G	A	.	PASS	AF=0.153846;DP=258;NS=13;AN=26;MAF=0.153846;AC=4;AC_Het=2;AC_Hom=2;AC_Hemi=0;HWE=0.234783	GT:AD:DP:GP:PL	1/1:0,27:27:0,0,1:389,81,0	0/0:6,0:6:0.993152,0.006848,0:0,18,186	0/0:10,1:11:0.594352,0.405648,0:2,0,210	0/0:9,0:9:0.999139,0.000861,0:0,27,222	0/0:11,1:12:0.745543,0.254457,0:0,1,247	0/0:8,0:8:0.998279,0.001721,0:0,24,234	0/0:3,0:3:0.947718,0.052282,0:0,9,114	0/1:4,1:5:0.022401,0.977599,0:20,0,122	0/0:19,0:19:0.999999,1e-06,0:0,57,358	0/0:38,0:38:1,0,0:0,114,401	0/1:10,3:13:6e-06,0.999994,0:56,0,240	0/0:98,0:98:1,0,0:0,295,453	0/0:9,0:9:0.999139,0.000861,0:0,27,229
chr5	14927893	chr5_14927893_C_T	C	T	.	PASS	AF=0.125;DP=208;NS=12;AN=24;MAF=0.125;AC=3;AC_Het=3;AC_Hom=0;AC_Hemi=0;HWE=1	GT:AD:DP:GP:PL	0/0:20,0:20:1,0,0:0,60,352	0/1:0,1:1:0.000422,0.86021,0.139368:41,3,0	0/0:18,0:18:0.999999,1e-06,0:0,54,343	0/1:6,2:8:0.046065,0.953935,0:18,0,118	0/0:3,0:3:0.961074,0.038926,0:0,9,87	0/0:2,0:2:0.925064,0.074936,0:0,6,62	./.:0,0:0:0.740587,0.239973,0.01944:0,0,0	0/0:1,0:1:0.860569,0.139424,7e-06:0,3,35	0/0:13,0:13:0.99996,4e-05,0:0,39,280	0/0:25,0:25:1,0,0:0,75,365	0/0:14,0:14:0.99998,2e-05,0:0,42,305	0/0:97,0:97:1,0,0:0,292,451	0/1:4,2:6:6e-06,0.999994,0:57,0,85
chr5	14934394	chr5_14934394_C_A	C	A	.	PASS	AF=0.153846;DP=272;NS=13;AN=26;MAF=0.153846;AC=4;AC_Het=4;AC_Hom=0;AC_Hemi=0;HWE=1	GT:AD:DP:GP:PL	0/0:22,0:22:1,0,0:0,66,350	0/0:7,0:7:0.997156,0.002844,0:0,21,189	0/0:22,0:22:1,0,0:0,66,384	0/0:11,0:11:0.999822,0.000178,0:0,33,276	0/0:8,0:8:0.998576,0.001424,0:0,24,233	0/0:9,0:9:0.999288,0.000712,0:0,27,249	0/0:5,0:5:0.988721,0.011279,0:0,15,147	0/1:1,1:2:0.003452,0.996511,3.6e-05:29,0,34	0/1:12,7:19:0,1,0:151,0,235	0/1:22,20:42:0,1,0:304,0,299	0/1:7,12:19:0,1,0:247,0,166	0/0:95,0:95:1,0,0:0,286,462	0/0:11,0:11:0.999822,0.000178,0:0,33,276
chr5	14941747	chr5_14941747_G_A	G	A	.	PASS	AF=0.423077;DP=220;NS=13;AN=26;MAF=0.423077;AC=11;AC_Het=5;AC_Hom=6;AC_Hemi=0;HWE=0.573563	GT:AD:DP:GP:PL	0/0:5,0:5:0.956385,0.043615,0:0,15,144	0/0:5,0:5:0.956385,0.043615,0:0,15,161	0/0:2,0:2:0.732686,0.267314,0:0,6,71	0/1:8,1:9:0.305302,0.694698,0:2,0,202	0/0:4,0:4:0.916415,0.083585,0:0,12,136	0/0:9,0:9:0.997158,0.002842,0:0,27,227	1/1:0,7:7:0,0.020963,0.979037:199,21,0	1/1:0,4:4:0,0.146246,0.853754:124,12,0	0/1:7,7:14:0,1,0:155,0,173	0/1:15,26:41:0,1,0:333,0,246	0/1:7,11:18:0,1,0:217,0,164	1/1:6,90:96:0,0,1:363,123,0	0/1:2,4:6:0,0.999999,1e-06:121,0,54
chr5	14942085	chr5_14942085_G_A	G	A	.	PASS	AF=0.115385;DP=228;NS=13;AN=26;MAF=0.115385;AC=3;AC_Het=3;AC_Hom=0;AC_Hemi=0;HWE=1	GT:AD:DP:GP:PL	0/1:28,3:31:0.336217,0.663783,0:8,0,317	0/0:5,0:5:0.990024,0.009976,0:0,15,155	0/0:15,2:17:0.558928,0.441072,0:4,0,271	0/0:9,1:10:0.666463,0.333537,0:2,0,203	0/0:7,0:7:0.997487,0.002513,0:0,21,207	0/1:6,2:8:2e-05,0.99998,0:52,0,140	0/0:4,0:4:0.980246,0.019754,0:0,12,136	0/0:1,0:1:0.861155,0.138838,7e-06:0,3,35	0/0:11,0:11:0.999843,0.000157,0:0,33,280	0/0:31,1:32:1,0,0:0,72,382	0/0:17,1:18:0.999744,0.000256,0:0,31,287	0/0:76,0:76:1,0,0:0,229,429	0/1:3,3:6:0,1,0:92,0,78
chr5	14946493	chr5_14946493_C_A	C	A	.	PASS	AF=0.461538;DP=190;NS=13;AN=26;MAF=0.461538;AC=12;AC_Het=4;AC_Hom=8;AC_Hemi=0;HWE=0.260843	GT:AD:DP:GP:PL	0/0:21,0:21:0.999999,1e-06,0:0,63,351	0/1:3,4:7:0,1,0:111,0,89	0/0:21,0:21:0.999999,1e-06,0:0,63,377	0/0:15,0:15:0.999947,5.3e-05,0:0,45,325	0/0:11,0:11:0.999151,0.000849,0:0,33,270	1/1:0,7:7:0,0.017632,0.982368:196,21,0	1/1:0,3:3:0,0.223109,0.776891:87,9,0	1/1:0,4:4:0,0.12556,0.87444:139,12,0	0/1:13,7:20:0,1,0:147,0,251	0/1:22,16:38:0,1,0:283,0,324	0/1:11,7:18:0,1,0:172,0,229	1/1:0,24:24:0,0,1:239,72,0	0/0:1,0:1:0.5346,0.465368,3.2e-05:0,3,41
chr5	14948573	chr5_14948573_G_C	G	C	.	PASS	AF=0.153846;DP=256;NS=13;AN=26;MAF=0.153846;AC=4;AC_Het=4;AC_Hom=0;AC_Hemi=0;HWE=1	GT:AD:DP:GP:PL	0/1:29,4:33:0.005097,0.994903,0:27,0,326	0/0:5,0:5:0.988591,0.011409,0:0,15,162	0/0:18,1:19:0.999817,0.000183,0:0,33,257	0/1:7,1:8:0.064806,0.935194,0:16,0,170	0/0:19,0:19:0.999999,1e-06,0:0,57,361	0/0:2,0:2:0.915477,0.084523,0:0,6,73	0/1:4,1:5:0.010788,0.989212,0:24,0,123	0/1:4,1:5:0.006835,0.993165,0:26,0,126	0/0:20,0:20:1,0,0:0,60,363	0/0:54,0:54:1,0,0:0,163,433	0/0:20,0:20:1,0,0:0,60,369	0/0:56,0:56:1,0,0:0,169,410	0/0:3,0:3:0.955874,0.044126,0:0,9,112
chr5	14953300	chr5_14953300_G_A	G	A	.	PASS	AF=0.192308;DP=255;NS=13;AN=26;MAF=0.192308;AC=5;AC_Het=3;AC_Hom=2;AC_Hemi=0;HWE=0.373913	GT:AD:DP:GP:PL	0/0:35,0:35:1,0,0:0,105,406	0/1:1,2:3:0,0.999925,7.5e-05:67,0,32	0/0:11,0:11:0.99977,0.00023,0:0,33,269	0/0:7,0:7:0.996333,0.003667,0:0,21,195	0/1:4,3:7:0,1,0:91,0,118	1/1:0,5:5:0,0.209679,0.790321:160,15,0	0/0:4,0:4:0.971398,0.028602,0:0,12,134	0/0:2,0:2:0.89463,0.10537,0:0,6,64	0/0:13,0:13:0.999942,5.8e-05,0:0,39,295	0/0:36,0:36:1,0,0:0,108,402	0/0:13,0:13:0.999942,5.8e-05,0:0,39,265	0/1:61,54:115:0,1,0:361,0,365	0/0:4,0:4:0.971398,0.028602,0:0,12,119
chr5	14955662	chr5_14955662_T_G	T	G	.	PASS	AF=0.409091;DP=214;NS=11;AN=22;MAF=0.409091;AC=9;AC_Het=3;AC_Hom=6;AC_Hemi=0;HWE=0.214507	GT:AD:DP:GP:PL	0/0:32,0:32:1,0,0:0,96,369	0/0:4,0:4:0.909079,0.090921,0:0,12,113	1/1:0,19:19:0,5e-06,0.999995:359,57,0	1/1:0,9:9:0,0.004858,0.995142:246,27,0	1/1:0,6:6:0,0.037586,0.962414:189,18,0	0/0:1,0:1:0.555497,0.444474,2.8e-05:0,3,41	./.:0,0:0:0.308592,0.493837,0.197571:0,0,0	./.:0,0:0:0.308592,0.493837,0.197571:0,0,0	0/1:11,9:20:0,1,0:195,0,242	0/1:32,31:63:0,1,0:347,0,339	0/1:4,11:15:0,1,0:244,0,94	0/0:17,0:17:0.999988,1.2e-05,0:0,51,166	0/0:2,0:2:0.714252,0.285748,0:0,6,81
chr5	14958238	chr5_14958238_A_G	A	G	.	PASS	AF=0.115385;DP=266;NS=13;AN=26;MAF=0.115385;AC=3;AC_Het=3;AC_Hom=0;AC_Hemi=0;HWE=1	GT:AD:DP:GP:PL	0/0:2,0:2:0.936979,0.063021,0:0,6,73	0/1:3,8:11:0,1,0:171,0,78	0/0:16,0:16:0.999996,4e-06,0:0,48,333	0/0:11,0:11:0.999869,0.000131,0:0,33,268	0/0:8,0:8:0.99895,0.00105,0:0,24,212	0/0:7,0:7:0.997903,0.002097,0:0,21,202	0/1:4,5:9:0,1,0:125,0,93	0/0:4,0:4:0.983464,0.016536,0:0,12,119	0/0:16,0:16:0.999996,4e-06,0:0,48,336	0/0:34,0:34:1,0,0:0,102,411	0/0:20,0:20:1,0,0:0,60,350	0/0:120,0:120:1,0,0:0,361,479	0/1:5,3:8:0,1,0:70,0,142
chr5	14967510	chr5_14967510_G_T	G	T	.	PASS	AF=0.363636;DP=162;NS=11;AN=22;MAF=0.363636;AC=8;AC_Het=6;AC_Hom=2;AC_Hemi=0;HWE=1	GT:AD:DP:GP:PL	./.:0,0:0:0.37769,0.47375,0.14856:0,0,0	1/1:0,3:3:0,0.285003,0.714997:88,9,0	0/1:7,4:11:0,1,0:75,0,150	0/1:5,3:8:0,1,0:66,0,140	0/1:8,1:9:0.1142,0.8858,0:8,0,177	0/1:1,1:2:0.001007,0.998743,0.00025:29,0,31	0/0:3,0:3:0.864463,0.135537,0:0,9,92	./.:0,0:0:0.37769,0.47375,0.14856:0,0,0	0/1:16,2:18:0.075095,0.924905,0:10,0,282	0/0:46,5:51:0.937699,0.062301,0:0,13,334	0/0:21,2:23:0.6288,0.3712,0:0,3,287	0/1:19,14:33:0,1,0:240,0,258	0/0:1,0:1:0.614493,0.385386,0.000121:0,3,33
chr5	14972000	chr5_14972000_G_A	G	A	.	PASS	AF=0.5;DP=243;NS=11;AN=22;MAF=0.5;AC=11;AC_Het=1;AC_Hom=10;AC_Hemi=0;HWE=0.0107622	GT:AD:DP:GP:PL	1/1:0,17:17:0,1.7e-05,0.999983:328,51,0	1/1:0,2:2:0,0.363024,0.636975:64,6,0	1/1:0,12:12:0,0.000556,0.999444:273,36,0	0/0:11,0:11:0.999144,0.000856,0:0,33,261	0/0:8,0:8:0.993193,0.006807,0:0,24,223	./.:0,0:0:0.283747,0.497864,0.218388:0,0,0	1/1:0,2:2:1e-06,0.363024,0.636975:58,6,0	./.:0,0:0:0.283747,0.497864,0.218388:0,0,0	0/0:23,0:23:1,0,0:0,69,368	0/0:48,0:48:1,0,0:0,144,394	0/0:16,0:16:0.999973,2.7e-05,0:0,48,327	1/1:0,100:100:0,0,1:432,301,0	0/1:2,2:4:7e-06,0.99999,3e-06:49,0,52
chr5	14973532	chr5_14973532_G_A	G	A	.	PASS	AF=0.166667;DP=177;NS=12;AN=24;MAF=0.166667;AC=4;AC_Het=4;AC_Hom=0;AC_Hemi=0;HWE=1	GT:AD:DP:GP:PL	0/0:23,0:23:1,0,0:0,69,311	0/1:0,1:1:0.000396,0.826985,0.172619:40,3,0	0/1:10,1:11:0.280345,0.719655,0:8,0,238	0/1:3,1:4:0.009532,0.990468,0:24,0,81	0/1:2,1:3:0.070622,0.929378,0:15,0,59	0/0:3,0:3:0.950406,0.049594,0:0,9,96	./.:0,0:0:0.684448,0.285731,0.02982:0,0,0	0/0:2,0:2:0.905499,0.094501,0:0,6,62	0/0:14,1:15:0.861727,0.138273,0:0,4,220	0/0:42,2:44:1,0,0:0,68,359	0/0:20,1:21:0.999206,0.000794,0:0,27,322	0/0:46,0:46:1,0,0:0,138,319	0/0:3,0:3:0.950406,0.049594,0:0,9,78
chr5	14973537	chr5_14973537_T_G	T	G	.	PASS	AF=0.363636;DP=77;NS=11;AN=22;MAF=0.363636;AC=8;AC_Het=8;AC_Hom=0;AC_Hemi=0;HWE=0.190918	GT:AD:DP:GP:PL	0/0:9,0:9:0.997468,0.002532,0:0,27,202	0/1:0,1:1:9.3e-05,0.606001,0.393906:40,3,0	0/1:11,1:12:0.200117,0.799883,0:5,0,243	0/1:3,1:4:0.003081,0.996919,0:24,0,89	0/1:1,1:2:0.012076,0.987796,0.000128:18,0,34	0/0:3,0:3:0.860218,0.139782,0:0,9,95	./.:0,0:0:0.367308,0.477503,0.155189:0,0,0	./.:0,0:0:0.367308,0.477503,0.155189:0,0,0	0/1:7,1:8:0.015398,0.984602,0:17,0,161	0/1:14,2:16:0.008528,0.991472,0:20,0,246	0/1:6,1:7:0.024118,0.975882,0:15,0,154	0/0:13,0:13:0.999841,0.000159,0:0,39,244	0/1:0,1:1:0.000234,0.605915,0.393851:36,3,0
chr5	14976264	chr5_14976264_A_C	A	C	.	PASS	AF=0.375;DP=99;NS=12;AN=24;MAF=0.375;AC=9;AC_Het=5;AC_Hom=4;AC_Hemi=0;HWE=1	GT:AD:DP:GP:PL	0/0:9,0:9:0.996937,0.003063,0:0,27,217	0/0:1,0:1:0.559681,0.440284,3.5e-05:0,3,40	0/0:7,0:7:0.987858,0.012142,0:0,21,184	0/0:1,0:1:0.559639,0.440251,0.00011:0,3,35	./.:0,0:0:0.313262,0.492872,0.193866:0,0,0	0/0:3,0:3:0.835656,0.164344,0:0,9,101	0/1:0,1:1:0.000225,0.55957,0.440205:35,3,0	0/1:0,1:1:0.000283,0.559538,0.440179:34,3,0	0/1:3,5:8:0,1,0:131,0,73	0/1:9,9:18:0,1,0:168,0,163	0/1:1,5:6:0,0.984389,0.015611:133,0,14	1/1:0,42:42:0,0,1:208,126,0	1/1:0,2:2:0,0.388593,0.611406:64,6,0
chr5	14976954	chr5_14976954_C_A	C	A	.	PASS	AF=0.153846;DP=198;NS=13;AN=26;MAF=0.153846;AC=4;AC_Het=4;AC_Hom=0;AC_Hemi=0;HWE=1	GT:AD:DP:GP:PL	0/0:13,0:13:0.999954,4.6e-05,0:0,39,275	0/1:2,1:3:0.040764,0.959235,1e-06:18,0,51	0/0:9,1:10:0.843799,0.156201,0:0,3,160	0/0:1,0:1:0.84215,0.157844,6e-06:0,3,37	0/0:2,0:2:0.914316,0.085684,0:0,6,73	0/0:2,0:2:0.914315,0.085684,0:0,6,49	0/0:3,0:3:0.955241,0.044759,0:0,9,88	0/0:4,0:4:0.977108,0.022892,0:0,12,123	0/0:11,0:11:0.999817,0.000183,0:0,33,248	0/0:24,2:26:0.999463,0.000537,0:0,28,308	0/1:13,2:15:0.409043,0.590957,0:6,0,231	0/1:72,31:103:0,1,0:146,0,289	0/1:2,3:5:2e-06,0.999979,1.9e-05:62,0,37
chr5	14977024	chr5_14977024_T_C	T	C	.	PASS	AF=0.125;DP=226;NS=12;AN=24;MAF=0.125;AC=3;AC_Het=3;AC_Hom=0;AC_Hemi=0;HWE=1	GT:AD:DP:GP:PL	0/1:9,2:11:0.07928,0.92072,0:16,0,142	0/1:4,2:6:0.003029,0.996971,0:30,0,91	0/0:6,0:6:0.995433,0.004567,0:0,18,153	0/0:5,0:5:0.990907,0.009093,0:0,15,104	./.:0,0:0:0.760341,0.223269,0.01639:0,0,0	0/0:2,0:2:0.931611,0.068389,0:0,6,52	0/0:6,0:6:0.995433,0.004567,0:0,18,130	0/0:2,0:2:0.931611,0.068389,0:0,6,60	0/0:12,0:12:0.999928,7.2e-05,0:0,36,254	0/0:27,0:27:1,0,0:0,81,347	0/0:11,0:11:0.999857,0.000143,0:0,33,225	0/0:129,0:129:1,0,0:0,388,349	0/1:6,3:9:0.000312,0.999688,0:40,0,111
chr5	14977069	chr5_14977069_C_A	C	A	.	PASS	AF=0.458333;DP=184;NS=12;AN=24;MAF=0.458333;AC=11;AC_Het=9;AC_Hom=2;AC_Hemi=0;HWE=0.238505	GT:AD:DP:GP:PL	0/1:9,3:12:0.000351,0.999649,0:32,0,132	0/1:6,1:7:0.184957,0.815043,0:4,0,121	0/1:4,1:5:0.053847,0.946153,0:10,0,90	1/1:0,2:2:1.5e-05,0.361403,0.638582:47,6,0	./.:0,0:0:0.281895,0.498086,0.220019:0,0,0	0/1:3,1:4:0.027711,0.972289,0:13,0,77	0/1:4,1:5:0.053847,0.946153,0:10,0,84	0/1:0,1:1:0.001897,0.529929,0.468175:25,3,0	0/0:9,1:10:0.534033,0.465967,0:0,3,179	0/0:15,1:16:0.991347,0.008653,0:0,23,262	0/1:5,2:7:0.000666,0.999334,0:29,0,120	0/1:78,30:108:0.00056,0.99944,0:30,0,214	0/1:3,4:7:0,1,0:61,0,68
chr5	14977074	chr5_14977074_C_A	C	A	.	PASS	AF=0.125;DP=183;NS=12;AN=24;MAF=0.125;AC=3;AC_Het=3;AC_Hom=0;AC_Hemi=0;HWE=1	GT:AD:DP:GP:PL	0/1:8,3:11:0.000955,0.999045,0:35,0,121	0/0:6,1:7:0.540249,0.459751,0:4,0,121	0/0:6,0:6:0.994697,0.005303,0:0,18,118	0/0:3,0:3:0.959093,0.040907,0:0,9,66	./.:0,0:0:0.729751,0.249007,0.021242:0,0,0	0/0:4,0:4:0.97912,0.02088,0:0,12,105	0/0:5,0:5:0.98945,0.01055,0:0,15,114	0/1:1,1:2:0.035667,0.963677,0.000655:19,0,21	0/0:11,0:11:0.999833,0.000167,0:0,33,220	0/0:15,0:15:0.99999,1e-05,0:0,45,274	0/0:8,0:8:0.998669,0.001331,0:0,24,182	0/0:104,0:104:1,0,0:0,313,315	0/1:5,2:7:0.005042,0.994958,0:28,0,94
chr5	14977107	chr5_14977107_T_C	T	C	.	PASS	AF=0.458333;DP=151;NS=12;AN=24;MAF=0.458333;AC=11;AC_Het=9;AC_Hom=2;AC_Hemi=0;HWE=0.238505	GT:AD:DP:GP:PL	0/1:5,4:9:1e-06,0.999999,0:57,0,100	0/1:3,1:4:0.018055,0.981945,1e-06:15,0,59	0/1:5,2:7:0.002042,0.997958,0:25,0,84	1/1:0,4:4:0,0.126188,0.873812:81,12,0	./.:0,0:0:0.287332,0.497403,0.215264:0,0,0	0/1:6,2:8:0.001941,0.998059,0:25,0,115	0/0:2,0:2:0.697948,0.30205,2e-06:0,6,54	0/1:2,1:3:0.014359,0.985628,1.4e-05:16,0,45	0/1:10,3:13:0.000685,0.999315,0:29,0,165	0/1:17,6:23:1e-06,0.999999,0:58,0,229	0/0:5,0:5:0.948681,0.051319,0:0,15,137	0/1:49,18:67:1.3e-05,0.999987,0:46,0,213	0/1:4,1:5:0.054899,0.945101,0:10,0,84
chr5	14977135	chr5_14977135_G_A	G	A	.	PASS	AF=0.416667;DP=132;NS=12;AN=24;MAF=0.416667;AC=10;AC_Het=8;AC_Hom=2;AC_Hemi=0;HWE=0.547718	GT:AD:DP:GP:PL	0/1:9,4:13:9e-06,0.999991,0:49,0,172	0/1:3,1:4:0.021279,0.97872,0:15,0,59	0/1:7,4:11:4e-06,0.999996,0:52,0,97	1/1:0,4:4:0,0.145858,0.854142:81,12,0	./.:0,0:0:0.333363,0.488026,0.178611:0,0,0	0/1:6,1:7:0.147791,0.852209,0:6,0,111	0/0:2,0:2:0.732074,0.267925,2e-06:0,6,54	0/0:2,0:2:0.732074,0.267925,2e-06:0,6,54	0/1:10,4:14:2.4e-05,0.999976,0:45,0,171	0/1:16,7:23:0,1,0:73,0,209	0/1:6,1:7:0.147791,0.852209,0:6,0,128	0/0:33,5:38:0.92894,0.07106,0:0,13,226	0/1:5,2:7:0.00118,0.99882,0:28,0,93
chr5	14980007	chr5_14980007_A_C	A	C	.	PASS	AF=0.208333;DP=276;NS=12;AN=24;MAF=0.208333;AC=5;AC_Het=5;AC_Hom=0;AC_Hemi=0;HWE=1	GT:AD:DP:GP:PL	0/1:69,14:83:0,1,0:83,0,294	0/0:2,0:2:0.878602,0.121398,0:0,6,69	0/1:22,4:26:0.004302,0.995698,0:26,0,299	0/1:2,1:3:0.011357,0.988563,7.9e-05:22,0,32	0/0:1,0:1:0.783472,0.216509,1.9e-05:0,3,35	./.:0,0:0:0.61385,0.339272,0.046878:0,0,0	0/0:3,0:3:0.935379,0.064621,0:0,9,94	0/0:1,0:1:0.783469,0.216508,2.4e-05:0,3,34	0/1:5,1:6:0.41834,0.58166,0:4,0,97	0/1:21,3:24:0.004297,0.995703,0:26,0,295	0/0:13,1:14:0.993096,0.006904,0:0,19,249	0/0:87,7:94:1,0,0:0,106,344	0/0:6,0:6:0.991439,0.008561,0:0,18,171
chr5	14980209	chr5_14980209_A_G	A	G	.	PASS	AF=0.136364;DP=174;NS=11;AN=22;MAF=0.136364;AC=3;AC_Het=3;AC_Hom=0;AC_Hemi=0;HWE=1	GT:AD:DP:GP:PL	0/0:30,3:33:0.992364,0.007636,0:0,18,288	0/0:2,0:2:0.902352,0.097648,0:0,6,71	0/1:0,3:3:0,0.535975,0.464025:92,9,0	./.:0,0:0:0.675808,0.292535,0.031657:0,0,0	./.:0,0:0:0.675808,0.292535,0.031657:0,0,0	0/0:1,0:1:0.821976,0.177902,0.000122:0,3,25	0/1:0,1:1:0.003784,0.818963,0.177253:30,3,0	0/0:2,0:2:0.902352,0.097648,0:0,6,68	0/0:14,0:14:0.999974,2.6e-05,0:0,42,297	0/0:25,0:25:1,0,0:0,75,361	0/0:22,0:22:1,0,0:0,66,355	0/0:63,4:67:1,0,0:0,83,153	0/1:3,1:4:0.104212,0.895788,0:13,0,61
chr5	14982141	chr5_14982141_C_T	C	T	.	PASS	AF=0.461538;DP=131;NS=13;AN=26;MAF=0.461538;AC=12;AC_Het=6;AC_Hom=6;AC_Hemi=0;HWE=1	GT:AD:DP:GP:PL	0/1:5,17:22:0,0.999997,3e-06:180,0,52	1/1:0,3:3:0,0.201086,0.798914:65,9,0	0/1:4,14:18:0,1,0:211,0,64	0/1:0,1:1:0.003177,0.500103,0.49672:22,3,0	0/0:1,0:1:0.501682,0.498279,3.9e-05:0,3,41	0/1:1,2:3:0.000103,0.99365,0.006247:37,0,19	1/1:0,2:2:4.3e-05,0.334827,0.66513:42,6,0	0/0:1,0:1:0.501207,0.497807,0.000987:0,3,27	0/0:10,0:10:0.998064,0.001936,0:0,30,233	0/1:16,4:20:0.000141,0.999859,0:36,0,223	0/0:10,0:10:0.998064,0.001936,0:0,30,267	1/1:0,38:38:0,0,1:325,114,0	0/1:1,1:2:0.009964,0.989788,0.000248:17,0,33
chr5	14982607	chr5_14982607_C_T	C	T	.	PASS	AF=0.375;DP=172;NS=12;AN=24;MAF=0.375;AC=9;AC_Het=9;AC_Hom=0;AC_Hemi=0;HWE=0.0922062	GT:AD:DP:GP:PL	0/0:12,0:12:0.999705,0.000295,0:0,36,219	0/1:5,1:6:0.095243,0.904757,0:9,0,111	0/1:16,3:19:0.000182,0.999818,0:37,0,208	0/1:0,1:1:0.008141,0.618547,0.373312:21,3,0	./.:0,0:0:0.388909,0.469433,0.141657:0,0,0	0/1:1,5:6:0,0.963072,0.036928:140,0,9	0/0:4,0:4:0.929854,0.070146,0:0,12,81	0/0:2,0:2:0.768192,0.231808,0:0,6,63	0/1:5,3:8:1e-06,0.999999,0:60,0,98	0/1:19,8:27:0,1,0:105,0,272	0/1:8,1:9:0.456421,0.543579,0:0,0,171	0/1:62,9:71:0.024258,0.975742,0:15,0,261	0/1:5,1:6:0.095243,0.904757,0:9,0,94
chr5	14982665	chr5_14982665_G_T	G	T	.	PASS	AF=0.208333;DP=227;NS=12;AN=24;MAF=0.208333;AC=5;AC_Het=5;AC_Hom=0;AC_Hemi=0;HWE=1	GT:AD:DP:GP:PL	0/0:23,0:23:1,0,0:0,69,342	0/1:7,2:9:0.003465,0.996535,0:27,0,172	0/0:19,2:21:0.731431,0.268569,0:0,2,291	0/1:0,2:2:0.000172,0.632446,0.367382:44,6,0	./.:0,0:0:0.600516,0.348828,0.050657:0,0,0	0/1:1,3:4:0,0.999708,0.000292:87,0,27	0/0:4,0:4:0.964968,0.035032,0:0,12,95	0/0:4,0:4:0.964968,0.035032,0:0,12,136	0/1:15,3:18:0.026361,0.973639,0:18,0,269	0/0:32,4:36:0.981727,0.018273,0:0,15,342	0/0:14,1:15:0.991072,0.008928,0:0,18,280	0/0:75,9:84:0.997664,0.002336,0:0,24,287	0/1:6,1:7:0.304135,0.695865,0:6,0,148
chr5	14982826	chr5_14982826_C_T	C	T	.	PASS	AF=0.318182;DP=100;NS=11;AN=22;MAF=0.318182;AC=7;AC_Het=5;AC_Hom=2;AC_Hemi=0;HWE=1	GT:AD:DP:GP:PL	0/0:2,0:2:0.784982,0.215018,1e-06:0,6,54	0/1:2,1:3:0.014331,0.985645,2.4e-05:18,0,41	0/1:1,1:2:0.000726,0.997096,0.002178:31,0,21	0/1:0,1:1:0.004673,0.643041,0.352286:24,3,0	./.:0,0:0:0.417397,0.457331,0.125272:0,0,0	1/1:0,2:2:1e-06,0.477168,0.522831:62,6,0	0/0:1,0:1:0.646049,0.353927,2.4e-05:0,3,39	0/0:2,0:2:0.78498,0.215017,3e-06:0,6,49	0/0:10,1:11:0.786905,0.213095,0:0,6,185	0/1:19,3:22:0.083546,0.916454,0:10,0,277	0/0:6,0:6:0.983169,0.016831,0:0,18,141	0/1:42,6:48:0.001333,0.998667,0:28,0,292	./.:0,0:0:0.417397,0.457331,0.125272:0,0,0
chr5	14986466	chr5_14986466_A_G	A	G	.	PASS	AF=0.136364;DP=145;NS=11;AN=22;MAF=0.136364;AC=3;AC_Het=3;AC_Hom=0;AC_Hemi=0;HWE=1	GT:AD:DP:GP:PL	0/1:6,4:10:0,1,0:77,0,131	0/0:2,0:2:0.927576,0.072424,0:0,6,58	0/0:17,1:18:0.999393,0.000607,0:0,27,321	0/0:11,0:11:0.999848,0.000152,0:0,33,249	0/0:11,0:11:0.999848,0.000152,0:0,33,227	0/0:4,0:4:0.980854,0.019146,0:0,12,108	0/0:4,0:4:0.980854,0.019146,0:0,12,132	./.:0,0:0:0.748108,0.233649,0.018243:0,0,0	0/1:6,1:7:0.140133,0.859867,0:13,0,163	0/0:21,0:21:1,0,0:0,63,351	0/0:17,0:17:0.999998,2e-06,0:0,51,330	0/1:18,22:40:0,1,0:250,0,229	./.:0,0:0:0.748108,0.233649,0.018243:0,0,0
chr5	14986551	chr5_14986551_A_G	A	G	.	PASS	AF=0.208333;DP=135;NS=12;AN=24;MAF=0.208333;AC=5;AC_Het=5;AC_Hom=0;AC_Hemi=0;HWE=1	GT:AD:DP:GP:PL	0/1:2,4:6:0,0.999988,1.2e-05:72,0,40	0/0:2,0:2:0.878673,0.121327,0:0,6,68	0/1:10,2:12:0.028286,0.971714,0:18,0,225	0/0:10,0:10:0.999461,0.000539,0:0,30,243	0/0:17,0:17:0.999996,4e-06,0:0,51,310	0/1:3,2:5:4e-06,0.999996,0:57,0,75	0/0:3,0:3:0.935419,0.064581,0:0,9,86	./.:0,0:0:0.614026,0.339144,0.04683:0,0,0	0/0:8,0:8:0.997847,0.002153,0:0,24,228	0/1:13,3:16:0.000172,0.999828,0:40,0,259	0/0:12,0:12:0.999865,0.000135,0:0,36,280	0/1:32,7:39:0,1,0:74,0,154	0/0:4,0:4:0.966632,0.033368,0:0,12,110
chr5	14986576	chr5_14986576_T_C	T	C	.	PASS	AF=0.125;DP=143;NS=12;AN=24;MAF=0.125;AC=3;AC_Het=3;AC_Hom=0;AC_Hemi=0;HWE=1	GT:AD:DP:GP:PL	0/0:7,0:7:0.998315,0.001685,0:0,21,131	0/0:4,0:4:0.986675,0.013325,0:0,12,109	0/0:15,0:15:0.999993,7e-06,0:0,45,321	0/0:12,0:12:0.999947,5.3e-05,0:0,36,279	0/0:20,0:20:1,0,0:0,60,318	0/0:6,0:6:0.996635,0.003365,0:0,18,175	0/0:3,0:3:0.9737,0.0263,0:0,9,76	./.:0,0:0:0.81449,0.176002,0.009508:0,0,0	0/0:9,0:9:0.999578,0.000422,0:0,27,229	0/1:17,2:19:0.388653,0.611347,0:9,0,278	0/0:11,0:11:0.999895,0.000105,0:0,33,270	0/1:21,12:33:0,1,0:135,0,155	0/1:3,1:4:0.316374,0.683626,0:10,0,76
chr5	14986744	chr5_14986744_G_C	G	C	.	PASS	AF=0.125;DP=99;NS=12;AN=24;MAF=0.125;AC=3;AC_Het=3;AC_Hom=0;AC_Hemi=0;HWE=1	GT:AD:DP:GP:PL	0/0:5,0:5:0.990062,0.009938,0:0,15,155	0/1:0,1:1:0.001694,0.860157,0.138149:35,3,0	0/0:17,0:17:0.999998,2e-06,0:0,51,333	0/0:11,0:11:0.999843,0.000157,0:0,33,239	0/0:7,0:7:0.997497,0.002503,0:0,21,192	0/0:3,0:3:0.961399,0.038601,0:0,9,80	0/1:2,1:3:0.007812,0.992188,0:26,0,53	./.:0,0:0:0.742384,0.238466,0.01915:0,0,0	0/0:6,0:6:0.995006,0.004994,0:0,18,183	0/0:27,0:27:1,0,0:0,81,375	0/0:16,0:16:0.999995,5e-06,0:0,48,341	0/0:1,0:1:0.860857,0.138259,0.000884:0,3,14	0/1:1,1:2:0.003921,0.995825,0.000254:29,0,25
chr5	15005864	chr5_15005864_C_T	C	T	.	PASS	AF=0.115385;DP=239;NS=13;AN=26;MAF=0.115385;AC=3;AC_Het=3;AC_Hom=0;AC_Hemi=0;HWE=1	GT:AD:DP:GP:PL	0/0:20,0:20:1,0,0:0,60,357	0/0:4,0:4:0.981247,0.018753,0:0,12,144	0/0:19,0:19:0.999999,1e-06,0:0,57,352	0/0:4,0:4:0.981247,0.018753,0:0,12,118	0/0:2,0:2:0.928983,0.071017,0:0,6,70	0/1:1,1:2:0.001038,0.998938,2.4e-05:35,0,35	0/0:2,0:2:0.928983,0.071017,0:0,6,64	0/1:0,1:1:0.00045,0.866991,0.132559:41,3,0	0/0:12,0:12:0.999925,7.5e-05,0:0,36,284	0/0:34,0:34:1,0,0:0,102,400	0/0:6,0:6:0.995245,0.004755,0:0,18,186	0/1:73,59:132:0,1,0:348,0,370	0/0:1,0:1:0.867382,0.132616,2e-06:0,3,41
chr5	15006741	chr5_15006741_T_C	T	C	.	PASS	AF=0.269231;DP=219;NS=13;AN=26;MAF=0.269231;AC=7;AC_Het=5;AC_Hom=2;AC_Hemi=0;HWE=1	GT:AD:DP:GP:PL	1/1:1,16:17:0,0.275081,0.724919:288,11,0	0/0:2,0:2:0.832507,0.167493,0:0,6,70	0/0:24,1:25:0.999992,8e-06,0:0,50,377	0/1:3,1:4:0.019465,0.980535,0:18,0,92	0/0:7,0:7:0.993752,0.006248,0:0,21,193	0/1:5,1:6:0.015612,0.984388,0:19,0,144	0/0:1,0:1:0.713044,0.286919,3.7e-05:0,3,35	0/0:1,0:1:0.713064,0.286927,9e-06:0,3,41	0/1:8,2:10:0.000127,0.999873,0:40,0,199	0/1:20,3:23:0.000264,0.999736,0:37,0,309	0/1:12,2:14:0.024794,0.975206,0:17,0,253	0/0:105,0:105:1,0,0:0,316,458	0/0:4,0:4:0.952112,0.047888,0:0,12,134
chr5	15006748	chr5_15006748_G_A	G	A	.	PASS	AF=0.230769;DP=208;NS=13;AN=26;MAF=0.230769;AC=6;AC_Het=6;AC_Hom=0;AC_Hemi=0;HWE=1	GT:AD:DP:GP:PL	0/0:14,1:15:0.819909,0.180091,0:0,5,239	0/0:2,0:2:0.847584,0.152416,0:0,6,70	0/0:21,2:23:0.998142,0.001858,0:0,26,347	0/1:3,1:4:0.021728,0.978272,0:18,0,93	0/0:4,0:4:0.956979,0.043021,0:0,12,128	0/1:5,1:6:0.021848,0.978152,0:18,0,142	0/0:1,0:1:0.735466,0.264511,2.4e-05:0,3,36	0/1:0,1:1:0.000162,0.73536,0.264477:41,3,0	0/1:7,3:10:0,1,0:73,0,179	0/1:18,3:21:0.000552,0.999448,0:34,0,301	0/1:12,2:14:0.027659,0.972341,0:17,0,244	0/0:103,0:103:1,0,0:0,310,457	0/0:4,0:4:0.956979,0.043021,0:0,12,130
chr5	15007007	chr5_15007007_C_T	C	T	.	PASS	AF=0.208333;DP=239;NS=12;AN=24;MAF=0.208333;AC=5;AC_Het=5;AC_Hom=0;AC_Hemi=0;HWE=1	GT:AD:DP:GP:PL	0/1:10,8:18:0,1,0:172,0,199	0/1:6,1:7:0.030554,0.969446,0:18,0,169	0/0:24,0:24:1,0,0:0,72,394	0/1:6,1:7:0.199804,0.800196,0:9,0,170	0/0:2,0:2:0.886701,0.113299,0:0,6,73	0/1:8,1:9:0.166475,0.833525,0:10,0,216	0/0:2,0:2:0.886701,0.113299,0:0,6,70	./.:0,0:0:0.634349,0.324223,0.041428:0,0,0	0/1:13,3:16:2.2e-05,0.999978,0:50,0,259	0/0:33,1:34:1,0,0:0,62,377	0/0:13,1:14:0.952707,0.047293,0:0,10,251	0/0:97,3:100:1,0,0:0,217,408	0/0:6,0:6:0.992078,0.007922,0:0,18,198
chr5	15007319	chr5_15007319_G_A	G	A	.	PASS	AF=0.153846;DP=231;NS=13;AN=26;MAF=0.153846;AC=4;AC_Het=2;AC_Hom=2;AC_Hemi=0;HWE=0.234783	GT:AD:DP:GP:PL	1/1:0,12:12:0,0.002549,0.997451:187,36,0	0/0:6,0:6:0.994066,0.005934,0:0,18,187	0/0:21,0:21:1,0,0:0,63,371	0/0:12,0:12:0.999907,9.3e-05,0:0,36,296	0/0:7,0:7:0.997024,0.002976,0:0,21,205	0/0:12,0:12:0.999907,9.3e-05,0:0,36,297	0/0:7,0:7:0.997024,0.002976,0:0,21,214	0/0:1,0:1:0.839598,0.160399,3e-06:0,3,40	0/0:12,0:12:0.999907,9.3e-05,0:0,36,281	0/0:14,0:14:0.999977,2.3e-05,0:0,42,314	0/0:10,0:10:0.999627,0.000373,0:0,30,255	0/1:53,57:110:0,1,0:373,0,351	0/1:4,3:7:0,1,0:91,0,114
chr5	15007491	chr5_15007491_C_G	C	G	.	PASS	AF=0.461538;DP=240;NS=13;AN=26;MAF=0.461538;AC=12;AC_Het=2;AC_Hom=10;AC_Hemi=0;HWE=0.0206165	GT:AD:DP:GP:PL	1/1:0,2:2:1e-06,0.396868,0.603131:60,6,0	0/0:6,0:6:0.976807,0.023193,0:0,18,194	1/1:0,21:21:0,1e-06,0.999999:352,63,0	1/1:0,12:12:0,0.000642,0.999358:298,36,0	1/1:0,8:8:0,0.010176,0.989824:237,24,0	0/1:4,5:9:0,1,0:137,0,120	0/1:3,4:7:0,1,0:113,0,88	1/1:0,2:2:0,0.396868,0.603132:64,6,0	0/0:10,0:10:0.998518,0.001482,0:0,30,213	0/0:24,0:24:1,0,0:0,72,372	0/0:17,0:17:0.999988,1.2e-05,0:0,51,327	0/0:113,0:113:1,0,0:0,340,463	0/0:8,0:8:0.994099,0.005901,0:0,24,216
chr5	15008291	chr5_15008291_T_C	T	C	.	PASS	AF=0.115385;DP=213;NS=13;AN=26;MAF=0.115385;AC=3;AC_Het=3;AC_Hom=0;AC_Hemi=0;HWE=1	GT:AD:DP:GP:PL	0/1:0,2:2:4e-06,0.752129,0.247868:64,6,0	0/0:18,0:18:0.999999,1e-06,0:0,54,330	0/0:15,0:15:0.99999,1e-05,0:0,45,282	0/0:4,0:4:0.97982,0.02018,0:0,12,111	0/0:5,0:5:0.989807,0.010193,0:0,15,129	0/0:8,0:8:0.998714,0.001286,0:0,24,210	0/1:6,2:8:1.2e-05,0.999988,0:54,0,140	0/1:0,3:3:0,0.602731,0.397269:90,9,0	0/0:10,0:10:0.999678,0.000322,0:0,30,227	0/0:15,0:15:0.99999,1e-05,0:0,45,274	0/0:9,0:9:0.999357,0.000643,0:0,27,203	0/0:105,0:105:1,0,0:0,316,451	0/0:10,0:10:0.999678,0.000322,0:0,30,242
chr5	15010006	chr5_15010006_G_A	G	A	.	PASS	AF=0.416667;DP=154;NS=12;AN=24;MAF=0.416667;AC=10;AC_Het=4;AC_Hom=6;AC_Hemi=0;HWE=0.289272	GT:AD:DP:GP:PL	1/1:0,3:3:0,0.236645,0.763355:95,9,0	0/1:0,1:1:0.000217,0.55346,0.446323:35,3,0	1/1:0,7:7:0,0.019006,0.980994:151,21,0	./.:0,0:0:0.306454,0.494258,0.199289:0,0,0	0/1:0,1:1:0.000273,0.553429,0.446298:34,3,0	0/1:4,1:5:0.002491,0.997509,0:24,0,109	0/0:3,0:3:0.832225,0.167775,0:0,9,90	0/1:1,1:2:0.019241,0.98056,0.000199:15,0,33	0/0:9,0:9:0.99686,0.00314,0:0,27,259	0/0:31,0:31:1,0,0:0,93,406	0/0:14,0:14:0.999902,9.8e-05,0:0,42,311	0/0:73,0:73:1,0,0:0,220,433	1/1:0,5:5:0,0.071926,0.928074:140,15,0
chr5	15010010	chr5_15010010_A_G	A	G	.	PASS	AF=0.25;DP=165;NS=12;AN=24;MAF=0.25;AC=6;AC_Het=2;AC_Hom=4;AC_Hemi=0;HWE=0.0898987	GT:AD:DP:GP:PL	0/0:6,0:6:0.989761,0.010239,0:0,18,147	1/1:0,5:5:0,0.158802,0.841198:130,15,0	0/0:7,0:7:0.994854,0.005146,0:0,21,151	./.:0,0:0:0.564425,0.373715,0.061861:0,0,0	0/0:1,0:1:0.751274,0.248713,1.3e-05:0,3,38	0/1:4,1:5:0.009547,0.990453,0:22,0,109	0/0:3,0:3:0.923564,0.076436,0:0,9,90	0/1:1,1:2:0.045611,0.954263,0.000126:15,0,31	0/0:9,0:9:0.998709,0.001291,0:0,27,256	0/0:32,0:32:1,0,0:0,96,396	0/0:14,0:14:0.99996,4e-05,0:0,42,309	0/0:76,0:76:1,0,0:0,229,435	1/1:0,5:5:0,0.158802,0.841198:142,15,0
chr5	15011174	chr5_15011174_T_C	T	C	.	PASS	AF=0.269231;DP=222;NS=13;AN=26;MAF=0.269231;AC=7;AC_Het=5;AC_Hom=2;AC_Hemi=0;HWE=1	GT:AD:DP:GP:PL	0/0:19,0:19:0.999998,2e-06,0:0,57,315	0/1:0,1:1:0.00013,0.700092,0.299778:41,3,0	0/1:6,1:7:0.011731,0.988269,0:20,0,101	0/1:0,2:2:1e-06,0.538676,0.461323:64,6,0	1/1:0,3:3:0,0.36862,0.63138:85,9,0	0/0:1,0:1:0.70018,0.29981,1e-05:0,3,41	0/1:4,1:5:0.069127,0.930873,0:12,0,104	0/0:2,0:2:0.82366,0.17634,0:0,6,74	0/0:13,0:13:0.999895,0.000105,0:0,39,287	0/0:30,3:33:0.997706,0.002294,0:0,26,326	0/1:11,2:13:0.001509,0.998491,0:29,0,240	0/0:115,1:116:1,0,0:0,323,452	0/0:7,0:7:0.993354,0.006646,0:0,21,195
chr5	15011404	chr5_15011404_T_G	T	G	.	PASS	AF=0.384615;DP=187;NS=13;AN=26;MAF=0.384615;AC=10;AC_Het=4;AC_Hom=6;AC_Hemi=0;HWE=0.255674	GT:AD:DP:GP:PL	1/1:0,2:2:6e-06,0.488669,0.511326:55,6,0	1/1:0,2:2:0,0.488671,0.511329:75,6,0	0/1:1,1:2:0.01496,0.984937,0.000103:18,0,34	0/1:1,1:2:0.000381,0.997538,0.002081:34,0,21	0/1:0,1:1:0.00987,0.650043,0.340088:21,3,0	0/1:1,1:2:0.001205,0.996716,0.002079:29,0,21	0/0:4,0:4:0.93862,0.06138,0:0,12,136	1/1:0,2:2:0,0.488671,0.511328:73,6,0	0/0:19,0:19:0.999998,2e-06,0:0,57,344	0/0:47,0:47:1,0,0:0,141,429	0/0:10,0:10:0.998979,0.001021,0:0,30,235	0/0:88,0:88:1,0,0:0,265,436	0/0:6,0:6:0.983915,0.016085,0:0,18,191
chr5	15014969	chr5_15014969_C_A	C	A	.	PASS	AF=0.192308;DP=173;NS=13;AN=26;MAF=0.192308;AC=5;AC_Het=1;AC_Hom=4;AC_Hemi=0;HWE=0.026087	GT:AD:DP:GP:PL	0/0:1,0:1:0.804808,0.195188,5e-06:0,3,40	0/0:4,0:4:0.970577,0.029423,0:0,12,127	0/0:9,0:9:0.999054,0.000946,0:0,27,168	0/0:11,0:11:0.999763,0.000237,0:0,33,294	1/1:0,4:4:0,0.340101,0.659899:142,12,0	0/1:4,3:7:0,1,0:79,0,100	0/0:1,0:1:0.804809,0.195188,4e-06:0,3,41	0/0:2,0:2:0.891852,0.108148,0:0,6,76	0/0:14,0:14:0.99997,3e-05,0:0,42,325	0/0:27,0:27:1,0,0:0,81,399	0/0:15,0:15:0.999985,1.5e-05,0:0,45,328	0/0:65,0:65:1,0,0:0,196,424	1/1:0,6:6:0,0.114138,0.885862:186,18,0
chr5	15015584	chr5_15015584_T_C	T	C	.	PASS	AF=0.363636;DP=221;NS=11;AN=22;MAF=0.363636;AC=8;AC_Het=2;AC_Hom=6;AC_Hemi=0;HWE=0.0588235	GT:AD:DP:GP:PL	1/1:0,3:3:0,0.308854,0.691146:78,9,0	1/1:0,4:4:0,0.182629,0.817371:108,12,0	0/1:0,1:1:0.000362,0.641026,0.358612:35,3,0	./.:0,0:0:0.411214,0.460091,0.128694:0,0,0	./.:0,0:0:0.411214,0.460091,0.128694:0,0,0	0/1:3,1:4:0.027661,0.972339,0:15,0,82	1/1:0,3:3:0,0.308854,0.691146:98,9,0	0/0:1,0:1:0.641249,0.358731,2e-05:0,3,40	0/0:23,0:23:1,0,0:0,69,386	0/0:43,0:43:1,0,0:0,129,412	0/0:10,0:10:0.998909,0.001091,0:0,30,258	0/0:120,0:120:1,0,0:0,361,451	0/0:9,0:9:0.99782,0.00218,0:0,27,264
chr5	15016950	chr5_15016950_A_G	A	G	.	PASS	AF=0.166667;DP=259;NS=12;AN=24;MAF=0.166667;AC=4;AC_Het=2;AC_Hom=2;AC_Hemi=0;HWE=0.254658	GT:AD:DP:GP:PL	0/0:35,0:35:1,0,0:0,105,391	1/1:0,8:8:0,0.035914,0.964086:219,24,0	0/0:20,0:20:1,0,0:0,60,316	./.:0,0:0:0.683342,0.286606,0.030052:0,0,0	0/0:2,0:2:0.905098,0.094902,0:0,6,82	0/0:5,0:5:0.987063,0.012937,0:0,15,165	0/1:3,1:4:0.007552,0.992448,0:25,0,92	0/0:2,0:2:0.905098,0.094902,0:0,6,57	0/0:10,0:10:0.999591,0.000409,0:0,30,256	0/0:33,0:33:1,0,0:0,99,400	0/0:15,0:15:0.999987,1.3e-05,0:0,45,318	0/1:68,48:116:0,1,0:323,0,368	0/0:9,0:9:0.999182,0.000818,0:0,27,230
chr5	15018741	chr5_15018741_C_T	C	T	.	PASS	AF=0.318182;DP=163;NS=11;AN=22;MAF=0.318182;AC=7;AC_Het=3;AC_Hom=4;AC_Hemi=0;HWE=0.232198	GT:AD:DP:GP:PL	0/0:12,0:12:0.999761,0.000239,0:0,36,262	0/1:3,3:6:0,1,0:84,0,97	0/0:2,0:2:0.803118,0.19688,2e-06:0,6,51	./.:0,0:0:0.45025,0.441514,0.108237:0,0,0	0/0:3,0:3:0.890812,0.109188,0:0,9,91	1/1:0,6:6:0,0.059915,0.940085:171,18,0	1/1:0,3:3:0,0.337696,0.662304:83,9,0	./.:0,0:0:0.45025,0.441514,0.108237:0,0,0	0/0:11,0:11:0.999521,0.000479,0:0,33,281	0/0:22,0:22:1,0,0:0,66,377	0/0:19,0:19:0.999998,2e-06,0:0,57,358	0/1:57,21:78:0,1,0:164,0,340	0/1:0,1:1:0.000217,0.670859,0.328924:38,3,0
chr5	15026708	chr5_15026708_G_A	G	A	.	PASS	AF=0.5;DP=200;NS=11;AN=22;MAF=0.5;AC=11;AC_Het=1;AC_Hom=10;AC_Hemi=0;HWE=0.0107622	GT:AD:DP:GP:PL	0/0:21,0:21:0.999999,1e-06,0:0,63,344	1/1:0,5:5:0,0.061272,0.938728:142,15,0	1/1:0,12:12:0,0.00051,0.99949:270,36,0	./.:0,0:0:0.260974,0.499764,0.239261:0,0,0	./.:0,0:0:0.260974,0.499764,0.239261:0,0,0	1/1:0,4:4:0,0.11547,0.88453:103,12,0	0/1:0,1:1:0.001063,0.510311,0.488626:27,3,0	1/1:0,2:2:1e-06,0.343049,0.656949:57,6,0	0/0:11,0:11:0.999066,0.000934,0:0,33,278	0/0:35,0:35:1,0,0:0,105,411	0/0:18,0:18:0.999993,7e-06,0:0,54,352	0/0:87,1:88:1,0,0:0,238,437	1/1:0,3:3:0,0.207036,0.792964:94,9,0
chr5	15027415	chr5_15027415_C_T	C	T	.	PASS	AF=0.5;DP=209;NS=12;AN=24;MAF=0.5;AC=12;AC_Het=2;AC_Hom=10;AC_Hemi=0;HWE=0.0264585	GT:AD:DP:GP:PL	1/1:0,14:14:0,0.000139,0.999861:192,42,0	0/0:6,0:6:0.973272,0.026728,0:0,18,198	1/1:0,8:8:0,0.008811,0.991189:220,24,0	./.:0,0:0:0.283281,0.497921,0.218798:0,0,0	1/1:0,2:2:0,0.362618,0.637382:80,6,0	1/1:0,5:5:0,0.066392,0.933608:131,15,0	0/1:5,3:8:0,1,0:75,0,138	1/1:0,2:2:0,0.362618,0.637382:68,6,0	0/0:15,0:15:0.999946,5.4e-05,0:0,45,329	0/0:43,0:43:1,0,0:0,129,421	0/0:21,0:21:0.999999,1e-06,0:0,63,368	0/0:71,6:77:1,0,0:0,73,356	0/1:4,4:8:0,1,0:106,0,122
chr5	15030763	chr5_15030763_T_C	T	C	.	PASS	AF=0.416667;DP=148;NS=12;AN=24;MAF=0.416667;AC=10;AC_Het=2;AC_Hom=8;AC_Hemi=0;HWE=0.0286714	GT:AD:DP:GP:PL	1/1:0,3:3:0,0.285279,0.714721:78,9,0	1/1:0,4:4:0,0.166369,0.833631:121,12,0	1/1:0,6:6:0,0.047521,0.952479:143,18,0	./.:0,0:0:0.378085,0.473602,0.148313:0,0,0	1/1:0,3:3:0,0.285279,0.714721:94,9,0	0/0:8,0:8:0.995131,0.004869,0:0,24,222	0/1:3,1:4:0.02478,0.97522,0:15,0,86	0/0:6,0:6:0.980804,0.019196,0:0,18,188	0/0:8,0:8:0.995131,0.004869,0:0,24,226	0/0:29,0:29:1,0,0:0,87,393	0/0:8,0:8:0.995131,0.004869,0:0,24,224	0/0:53,6:59:0.981824,0.018176,0:0,18,330	0/1:7,3:10:0,1,0:66,0,168
chr5	15038969	chr5_15038969_C_T	C	T	.	PASS	AF=0.416667;DP=163;NS=12;AN=24;MAF=0.416667;AC=10;AC_Het=0;AC_Hom=10;AC_Hemi=0;HWE=0.000403823	GT:AD:DP:GP:PL	0/0:2,0:2:0.713224,0.286775,2e-06:0,6,54	1/1:0,10:10:0,0.002423,0.997577:257,30,0	0/0:8,0:8:0.993757,0.006243,0:0,24,172	./.:0,0:0:0.307214,0.49411,0.198676:0,0,0	0/0:1,0:1:0.553875,0.445411,0.000715:0,3,27	1/1:0,12:12:0,0.000607,0.999393:280,36,0	1/1:0,9:9:0,0.004834,0.995166:246,27,0	1/1:0,6:6:0,0.037404,0.962596:186,18,0	0/0:8,0:8:0.993757,0.006243,0:0,24,220	0/0:23,0:23:1,0,0:0,69,362	0/0:10,0:10:0.998432,0.001568,0:0,30,259	0/0:65,0:65:1,0,0:0,196,429	1/1:0,9:9:0,0.004834,0.995166:247,27,0
chr5	15039862	chr5_15039862_G_A	G	A	.	PASS	AF=0.25;DP=262;NS=12;AN=24;MAF=0.25;AC=6;AC_Het=4;AC_Hom=2;AC_Hemi=0;HWE=1	GT:AD:DP:GP:PL	1/1:0,24:24:0,0,1:377,72,0	0/1:9,1:10:0.388664,0.611336,0:4,0,202	0/0:25,1:26:0.999905,9.5e-05,0:0,38,373	./.:0,0:0:0.573874,0.367341,0.058784:0,0,0	0/0:13,1:14:0.670214,0.329786,0:0,1,283	0/0:9,0:9:0.998751,0.001249,0:0,27,260	0/0:4,0:4:0.961534,0.038466,0:0,12,133	0/1:2,1:3:0.024283,0.975717,0:18,0,64	0/0:16,0:16:0.99999,1e-05,0:0,48,352	0/0:33,0:33:1,0,0:0,99,415	0/0:21,1:22:0.999846,0.000154,0:0,36,357	0/1:59,32:91:0,1,0:139,0,364	0/1:9,1:10:0.137865,0.862135,0:10,0,222
chr5	15040007	chr5_15040007_G_A	G	A	.	PASS	AF=0.166667;DP=183;NS=12;AN=24;MAF=0.166667;AC=4;AC_Het=4;AC_Hom=0;AC_Hemi=0;HWE=1	GT:AD:DP:GP:PL	0/0:17,0:17:0.999998,2e-06,0:0,51,304	0/0:4,0:4:0.980195,0.019805,0:0,12,109	0/1:9,5:14:0,1,0:102,0,212	./.:0,0:0:0.74106,0.239577,0.019363:0,0,0	0/0:1,0:1:0.860811,0.139144,4.5e-05:0,3,27	0/0:2,0:2:0.925223,0.074777,0:0,6,67	0/0:3,0:3:0.961159,0.038841,0:0,9,86	0/1:2,1:3:0.046962,0.953038,0:18,0,66	0/0:9,0:9:0.999369,0.000631,0:0,27,211	0/0:32,1:33:1,0,0:0,75,366	0/1:7,1:8:0.441068,0.558932,0:6,0,173	0/1:74,11:85:0.465396,0.534604,0:6,0,267	0/0:4,0:4:0.980195,0.019805,0:0,12,102
chr5	15042345	chr5_15042345_A_G	A	G	.	PASS	AF=0.5;DP=149;NS=11;AN=22;MAF=0.5;AC=11;AC_Het=1;AC_Hom=10;AC_Hemi=0;HWE=0.0107622	GT:AD:DP:GP:PL	1/1:0,5:5:0,0.064897,0.935103:142,15,0	0/0:12,0:12:0.999561,0.000439,0:0,36,276	1/1:0,3:3:0,0.217287,0.782713:97,9,0	./.:0,0:0:0.276854,0.49863,0.224516:0,0,0	./.:0,0:0:0.276854,0.49863,0.224516:0,0,0	1/1:0,7:7:0,0.017054,0.982946:184,21,0	1/1:0,5:5:0,0.064897,0.935103:164,15,0	1/1:0,3:3:0,0.217287,0.782713:110,9,0	0/0:10,0:10:0.998244,0.001756,0:0,30,259	0/0:33,0:33:1,0,0:0,99,412	0/0:9,0:9:0.996495,0.003505,0:0,27,238	0/0:58,0:58:1,0,0:0,175,415	0/1:2,2:4:1e-06,0.999999,0:60,0,69
chr5	15045309	chr5_15045309_T_C	T	C	.	PASS	AF=0.333333;DP=222;NS=12;AN=24;MAF=0.333333;AC=8;AC_Het=2;AC_Hom=6;AC_Hemi=0;HWE=0.0437475	GT:AD:DP:GP:PL	1/1:0,11:11:0,0.001872,0.998128:221,33,0	0/1:12,3:15:0.000126,0.999874,0:39,0,260	1/1:0,8:8:0,0.01478,0.98522:189,24,0	./.:0,0:0:0.432412,0.450337,0.117251:0,0,0	1/1:0,3:3:0,0.324363,0.675637:96,9,0	0/0:16,0:16:0.999984,1.6e-05,0:0,48,322	0/0:4,0:4:0.938889,0.061111,0:0,12,123	0/0:2,0:2:0.793425,0.206575,0:0,6,77	0/0:15,0:15:0.999968,3.2e-05,0:0,45,314	0/0:25,2:27:0.98935,0.01065,0:0,20,327	0/0:17,2:19:0.723214,0.276786,0:0,4,279	0/1:65,29:94:0,1,0:113,0,348	0/0:8,0:8:0.995949,0.004051,0:0,24,188
chr5	15045463	chr5_15045463_C_G	C	G	.	PASS	AF=0.458333;DP=174;NS=12;AN=24;MAF=0.458333;AC=11;AC_Het=5;AC_Hom=6;AC_Hemi=0;HWE=0.59387	GT:AD:DP:GP:PL	1/1:0,7:7:0,0.019245,0.980755:159,21,0	0/0:5,0:5:0.952597,0.047403,0:0,15,152	1/1:0,10:10:0,0.002447,0.997553:242,30,0	./.:0,0:0:0.309943,0.493564,0.196492:0,0,0	1/1:0,3:3:0,0.238951,0.761049:93,9,0	0/0:11,1:12:0.888821,0.111179,0:0,11,239	0/1:5,1:6:0.015733,0.984267,0:16,0,137	0/1:4,2:6:0.000501,0.999499,0:31,0,126	0/1:8,1:9:0.24257,0.75743,0:3,0,193	0/1:24,4:28:0.000534,0.999466,0:31,0,323	0/0:13,0:13:0.999806,0.000194,0:0,39,279	0/0:56,0:56:1,0,0:0,169,433	0/1:7,2:9:0.000202,0.999798,0:35,0,184
chr5	15045769	chr5_15045769_C_T	C	T	.	PASS	AF=0.125;DP=260;NS=12;AN=24;MAF=0.125;AC=3;AC_Het=3;AC_Hom=0;AC_Hemi=0;HWE=1	GT:AD:DP:GP:PL	0/0:22,0:22:1,0,0:0,66,319	0/1:13,3:16:1e-06,0.999999,0:64,0,269	0/1:13,2:15:0.041699,0.958301,0:19,0,244	./.:0,0:0:0.757719,0.225503,0.016778:0,0,0	0/0:1,0:1:0.870468,0.129528,4e-06:0,3,37	0/0:11,0:11:0.999855,0.000145,0:0,33,221	0/0:8,0:8:0.998839,0.001161,0:0,24,190	0/0:4,0:4:0.98174,0.01826,0:0,12,134	0/0:12,0:12:0.999927,7.3e-05,0:0,36,287	0/0:24,0:24:1,0,0:0,72,383	0/0:12,0:12:0.999927,7.3e-05,0:0,36,283	0/1:101,26:127:0,1,0:134,0,321	0/0:8,0:8:0.998839,0.001161,0:0,24,203
chr5	15045930	chr5_15045930_A_C	A	C	.	PASS	AF=0.227273;DP=263;NS=11;AN=22;MAF=0.227273;AC=5;AC_Het=5;AC_Hom=0;AC_Hemi=0;HWE=1	GT:AD:DP:GP:PL	0/0:15,0:15:0.999976,2.4e-05,0:0,45,255	0/1:12,3:15:4e-06,0.999996,0:55,0,261	0/0:26,0:26:1,0,0:0,78,369	./.:0,0:0:0.517882,0.403516,0.078602:0,0,0	./.:0,0:0:0.517882,0.403516,0.078602:0,0,0	0/0:13,1:14:0.840606,0.159394,0:0,6,262	0/1:6,4:10:0,1,0:107,0,152	0/0:2,0:2:0.836965,0.163031,4e-06:0,6,45	0/0:9,1:10:0.621966,0.378034,0:0,1,211	0/1:31,5:36:3.1e-05,0.999969,0:46,0,335	0/0:10,1:11:0.532516,0.467484,0:1,0,229	0/1:74,33:107:0,1,0:167,0,346	0/1:10,6:16:0,1,0:103,0,226
chr5	15045943	chr5_15045943_C_T	C	T	.	PASS	AF=0.125;DP=270;NS=12;AN=24;MAF=0.125;AC=3;AC_Het=3;AC_Hom=0;AC_Hemi=0;HWE=1	GT:AD:DP:GP:PL	0/0:17,0:17:0.999998,2e-06,0:0,51,275	0/0:14,0:14:0.999981,1.9e-05,0:0,42,302	0/0:27,1:28:0.999994,6e-06,0:0,47,359	./.:0,0:0:0.744264,0.236886,0.018849:0,0,0	0/0:1,0:1:0.862706,0.137291,3e-06:0,3,39	0/0:15,1:16:0.970237,0.029763,0:0,10,291	0/1:7,3:10:0,1,0:73,0,164	0/1:2,2:4:1.8e-05,0.999952,3.1e-05:52,0,34	0/0:9,1:10:0.961033,0.038967,0:0,9,225	0/1:32,5:37:0.000136,0.999864,0:44,0,329	0/0:12,1:13:0.910897,0.089103,0:0,5,250	0/0:100,4:104:1,0,0:0,190,377	0/0:16,0:16:0.999995,5e-06,0:0,48,341
chr5	15045996	chr5_15045996_C_T	C	T	.	PASS	AF=0.291667;DP=268;NS=12;AN=24;MAF=0.291667;AC=7;AC_Het=7;AC_Hom=0;AC_Hemi=0;HWE=0.487414	GT:AD:DP:GP:PL	0/1:17,4:21:0,1,0:65,0,234	0/1:14,2:16:0.00382,0.99618,0:25,0,258	0/0:27,0:27:1,0,0:0,81,387	./.:0,0:0:0.502379,0.412816,0.084805:0,0,0	0/0:2,0:2:0.829582,0.170418,0:0,6,75	0/1:11,2:13:0.002491,0.997509,0:27,0,249	0/1:10,1:11:0.165211,0.834789,0:8,0,208	0/0:10,0:10:0.999198,0.000802,0:0,30,197	0/1:8,2:10:0.006148,0.993852,0:23,0,193	0/1:28,7:35:0,1,0:105,0,342	0/1:20,3:23:0.004445,0.995555,0:24,0,323	0/0:82,0:82:1,0,0:0,247,437	0/0:18,0:18:0.999997,3e-06,0:0,54,324
chr5	15046708	chr5_15046708_G_A	G	A	.	PASS	AF=0.115385;DP=259;NS=13;AN=26;MAF=0.115385;AC=3;AC_Het=3;AC_Hom=0;AC_Hemi=0;HWE=1	GT:AD:DP:GP:PL	0/0:38,2:40:1,0,0:0,61,332	0/0:12,0:12:0.999948,5.2e-05,0:0,36,235	0/0:20,0:20:1,0,0:0,60,335	0/1:9,2:11:0.08565,0.91435,0:17,0,164	0/0:10,0:10:0.999791,0.000209,0:0,30,164	0/0:10,0:10:0.999791,0.000209,0:0,30,241	0/0:6,0:6:0.996659,0.003341,0:0,18,155	0/0:3,0:3:0.973884,0.026116,0:0,9,100	0/0:10,0:10:0.999791,0.000209,0:0,30,238	0/0:17,1:18:0.995909,0.004091,0:0,17,291	0/0:17,0:17:0.999998,2e-06,0:0,51,297	0/1:69,24:93:0,1,0:216,0,322	0/1:8,1:9:0.429806,0.570194,0:8,0,188
chr5	15046755	chr5_15046755_A_G	A	G	.	PASS	AF=0.115385;DP=250;NS=13;AN=26;MAF=0.115385;AC=3;AC_Het=3;AC_Hom=0;AC_Hemi=0;HWE=1	GT:AD:DP:GP:PL	0/0:47,0:47:1,0,0:0,141,351	0/0:11,0:11:0.999873,0.000127,0:0,33,232	0/0:16,0:16:0.999996,4e-06,0:0,48,271	0/1:2,3:5:0,0.999875,0.000125:73,0,27	0/1:6,2:8:0.066811,0.933189,0:17,0,93	0/0:7,0:7:0.99797,0.00203,0:0,21,192	0/0:9,0:9:0.999492,0.000508,0:0,27,208	0/0:5,0:5:0.991927,0.008073,0:0,15,141	0/0:7,1:8:0.883649,0.116351,0:0,3,173	0/0:23,1:24:0.999997,3e-06,0:0,50,345	0/1:12,2:14:0.064825,0.935175,0:17,0,212	0/0:82,0:82:1,0,0:0,247,423	0/0:14,0:14:0.999984,1.6e-05,0:0,42,296
chr5	15046784	chr5_15046784_C_T	C	T	.	PASS	AF=0.307692;DP=209;NS=13;AN=26;MAF=0.307692;AC=8;AC_Het=6;AC_Hom=2;AC_Hemi=0;HWE=1	GT:AD:DP:GP:PL	0/1:27,5:32:7.9e-05,0.999921,0:42,0,251	0/0:10,0:10:0.999265,0.000735,0:0,30,220	0/0:10,1:11:0.94327,0.05673,0:0,11,172	1/1:0,4:4:0,0.249211,0.750789:95,12,0	0/1:5,1:6:0.453205,0.546795,0:2,0,86	0/1:4,2:6:0.000669,0.999331,0:33,0,96	0/0:9,1:10:0.892931,0.107069,0:0,8,194	0/1:6,1:7:0.175708,0.824292,0:8,0,135	0/0:5,0:5:0.977007,0.022993,0:0,15,162	0/0:23,2:25:0.995403,0.004597,0:0,22,348	0/1:9,1:10:0.146089,0.853911,0:9,0,193	0/0:66,3:69:1,0,0:0,121,376	0/1:12,2:14:0.054663,0.945337,0:14,0,256
chr5	15047114	chr5_15047114_A_G	A	G	.	PASS	AF=0.272727;DP=160;NS=11;AN=22;MAF=0.272727;AC=6;AC_Het=4;AC_Hom=2;AC_Hemi=0;HWE=1	GT:AD:DP:GP:PL	./.:0,0:0:0.485418,0.422603,0.091979:0,0,0	1/1:0,16:16:0,7e-05,0.99993:332,48,0	0/1:0,1:1:0.003183,0.694499,0.302317:27,3,0	./.:0,0:0:0.485418,0.422603,0.091979:0,0,0	0/1:0,1:1:0.007958,0.691173,0.300869:23,3,0	0/0:5,0:5:0.973516,0.026484,0:0,15,161	0/1:3,5:8:0,1,0:137,0,83	0/0:4,0:4:0.948397,0.051603,0:0,12,117	0/0:11,0:11:0.999575,0.000425,0:0,33,248	0/0:26,0:26:1,0,0:0,78,387	0/0:9,0:9:0.998303,0.001697,0:0,27,228	0/0:74,0:74:1,0,0:0,223,420	0/1:3,2:5:1e-06,0.999999,0:59,0,77
chr5	15048531	chr5_15048531_G_A	G	A	.	PASS	AF=0.153846;DP=166;NS=13;AN=26;MAF=0.153846;AC=4;AC_Het=2;AC_Hom=2;AC_Hemi=0;HWE=0.234783	GT:AD:DP:GP:PL	0/0:4,0:4:0.977642,0.022358,0:0,12,79	1/1:0,7:7:0,0.078675,0.921325:191,21,0	0/0:13,0:13:0.999955,4.5e-05,0:0,39,249	0/0:1,0:1:0.845096,0.154621,0.000283:0,3,20	0/1:3,1:4:0.255511,0.744489,0:9,0,88	0/1:5,5:10:0,1,0:121,0,108	0/0:5,0:5:0.988694,0.011306,0:0,15,137	0/0:1,0:1:0.84524,0.154648,0.000113:0,3,24	0/0:10,0:10:0.999643,0.000357,0:0,30,253	0/0:27,0:27:1,0,0:0,81,383	0/0:12,0:12:0.999911,8.9e-05,0:0,36,289	0/0:67,0:67:1,0,0:0,202,423	0/0:5,0:5:0.988694,0.011306,0:0,15,106
chr5	15048736	chr5_15048736_T_C	T	C	.	PASS	AF=0.333333;DP=144;NS=12;AN=24;MAF=0.333333;AC=8;AC_Het=4;AC_Hom=4;AC_Hemi=0;HWE=0.517566	GT:AD:DP:GP:PL	0/1:0,1:1:0.004529,0.598737,0.396734:23,3,0	1/1:0,7:7:0,0.023036,0.976964:192,21,0	0/1:1,1:2:0.005941,0.987516,0.006543:21,0,17	./.:0,0:0:0.361758,0.47941,0.158831:0,0,0	0/0:1,0:1:0.601149,0.398325,0.000527:0,3,27	0/1:1,4:5:0,0.998941,0.001059:109,0,25	0/0:1,0:1:0.600671,0.398008,0.001322:0,3,23	0/1:0,1:1:0.000361,0.601244,0.398395:34,3,0	0/0:5,0:5:0.960235,0.039765,0:0,15,152	0/0:18,0:18:0.999995,5e-06,0:0,54,342	0/0:10,0:10:0.998708,0.001292,0:0,30,255	0/0:87,0:87:1,0,0:0,262,435	1/1:0,6:6:0,0.045036,0.954964:160,18,0
chr5	15063732	chr5_15063732_T_C	T	C	.	PASS	AF=0.5;DP=202;NS=12;AN=24;MAF=0.5;AC=12;AC_Het=2;AC_Hom=10;AC_Hemi=0;HWE=0.0264585	GT:AD:DP:GP:PL	1/1:0,26:26:0,0,1:372,78,0	0/0:14,0:14:0.999884,0.000116,0:0,42,329	1/1:0,18:18:0,8e-06,0.999992:330,54,0	./.:0,0:0:0.26207,0.499715,0.238214:0,0,0	1/1:0,6:6:0,0.031736,0.968264:137,18,0	1/1:0,5:5:0,0.061519,0.938481:170,15,0	0/1:2,1:3:0.000528,0.999472,0:30,0,67	1/1:0,3:3:0,0.20774,0.79226:89,9,0	0/0:12,0:12:0.999535,0.000465,0:0,36,297	0/0:35,0:35:1,0,0:0,105,411	0/0:7,0:7:0.985323,0.014677,0:0,21,206	0/0:65,0:65:1,0,0:0,196,427	0/1:4,4:8:0,1,0:109,0,107
chr5	15074904	chr5_15074904_G_A	G	A	.	PASS	AF=0.153846;DP=126;NS=13;AN=26;MAF=0.153846;AC=4;AC_Het=2;AC_Hom=2;AC_Hemi=0;HWE=0.234783	GT:AD:DP:GP:PL	0/0:14,0:14:0.999975,2.5e-05,0:0,42,192	0/0:1,0:1:0.831068,0.168925,7e-06:0,3,37	1/1:0,8:8:0,0.03701,0.96299:166,24,0	0/0:4,0:4:0.975222,0.024778,0:0,12,111	0/1:3,3:6:1e-06,0.999999,0:64,0,76	0/0:3,0:3:0.951643,0.048357,0:0,9,87	0/0:3,0:3:0.951643,0.048357,0:0,9,97	0/0:1,0:1:0.83106,0.168923,1.7e-05:0,3,33	0/0:14,0:14:0.999975,2.5e-05,0:0,42,250	0/0:15,0:15:0.999988,1.2e-05,0:0,45,322	0/0:11,0:11:0.999802,0.000198,0:0,33,215	0/0:39,0:39:1,0,0:0,117,207	0/1:6,1:7:0.030517,0.969483,0:19,0,135
chr5	15079131	chr5_15079131_G_A	G	A	.	PASS	AF=0.5;DP=245;NS=12;AN=24;MAF=0.5;AC=12;AC_Het=4;AC_Hom=8;AC_Hemi=0;HWE=0.281462	GT:AD:DP:GP:PL	0/0:25,0:25:1,0,0:0,75,361	1/1:0,8:8:0,0.007752,0.992248:202,24,0	0/0:15,0:15:0.999939,6.1e-05,0:0,45,297	0/0:6,0:6:0.969701,0.030299,0:0,18,172	0/0:9,0:9:0.99611,0.00389,0:0,27,226	1/1:0,8:8:0,0.007752,0.992248:221,24,0	1/1:0,7:7:0,0.015385,0.984615:194,21,0	./.:0,0:0:0.250022,0.5,0.249978:0,0,0	0/1:9,8:17:0,1,0:161,0,192	0/1:18,13:31:0,1,0:218,0,268	0/1:7,4:11:0,1,0:70,0,159	0/1:45,54:99:0,1,0:359,0,339	1/1:0,9:9:0,0.003891,0.996109:239,27,0
chr5	15088070	chr5_15088070_C_A	C	A	.	PASS	AF=0.5;DP=272;NS=13;AN=26;MAF=0.5;AC=13;AC_Het=1;AC_Hom=12;AC_Hemi=0;HWE=0.00309751	GT:AD:DP:GP:PL	0/0:29,0:29:1,0,0:0,87,401	1/1:0,8:8:0,0.008291,0.991709:239,24,0	1/1:0,10:10:0,0.002086,0.997914:258,30,0	0/0:16,0:16:0.999971,2.9e-05,0:0,48,306	0/1:7,6:13:0,1,0:167,0,167	1/1:0,8:8:0,0.008291,0.991709:244,24,0	1/1:0,3:3:0,0.211079,0.788921:106,9,0	1/1:0,3:3:0,0.211079,0.788921:100,9,0	0/0:13,0:13:0.999772,0.000228,0:0,39,294	0/0:40,0:40:1,0,0:0,120,430	0/0:17,0:17:0.999986,1.4e-05,0:0,51,341	0/0:99,0:99:1,0,0:0,298,455	1/1:0,12:12:0,0.000522,0.999478:306,36,0
chr5	15092089	chr5_15092089_G_A	G	A	.	PASS	AF=0.153846;DP=223;NS=13;AN=26;MAF=0.153846;AC=4;AC_Het=2;AC_Hom=2;AC_Hemi=0;HWE=0.234783	GT:AD:DP:GP:PL	1/1:0,10:10:0,0.010299,0.989701:245,30,0	0/0:3,0:3:0.955187,0.044813,0:0,9,96	0/1:8,8:16:0,1,0:186,0,181	0/0:22,0:22:1,0,0:0,66,376	0/0:13,0:13:0.999954,4.6e-05,0:0,39,288	0/0:11,0:11:0.999817,0.000183,0:0,33,272	0/0:4,0:4:0.97708,0.02292,0:0,12,125	0/0:3,0:3:0.955187,0.044813,0:0,9,107	0/0:7,0:7:0.997076,0.002924,0:0,21,207	0/0:24,0:24:1,0,0:0,72,370	0/0:19,0:19:0.999999,1e-06,0:0,57,332	0/1:40,44:84:0,1,0:341,0,343	0/0:7,0:7:0.997076,0.002924,0:0,21,162
chr5	15092254	chr5_15092254_C_A	C	A	.	PASS	AF=0.115385;DP=221;NS=13;AN=26;MAF=0.115385;AC=3;AC_Het=3;AC_Hom=0;AC_Hemi=0;HWE=1	GT:AD:DP:GP:PL	0/1:16,6:22:0,1,0:86,0,251	0/0:5,0:5:0.990589,0.009411,0:0,15,162	0/1:17,5:22:1e-06,0.999999,0:67,0,261	0/0:14,1:15:0.971439,0.028561,0:0,10,285	0/0:12,0:12:0.999926,7.4e-05,0:0,36,287	0/0:10,0:10:0.999703,0.000297,0:0,30,275	0/0:6,0:6:0.995273,0.004727,0:0,18,158	0/0:5,0:5:0.990589,0.009411,0:0,15,111	0/0:5,1:6:0.621125,0.378875,0:3,0,138	0/0:36,1:37:1,0,0:0,74,371	0/0:14,0:14:0.999981,1.9e-05,0:0,42,295	0/0:58,0:58:1,0,0:0,175,405	0/1:7,2:9:0.000688,0.999312,0:37,0,144
chr5	15092315	chr5_15092315_G_A	G	A	.	PASS	AF=0.115385;DP=253;NS=13;AN=26;MAF=0.115385;AC=3;AC_Het=3;AC_Hom=0;AC_Hemi=0;HWE=1	GT:AD:DP:GP:PL	0/0:18,0:18:0.999999,1e-06,0:0,54,304	0/0:4,0:4:0.983663,0.016337,0:0,12,118	0/1:20,10:30:0,1,0:187,0,299	0/0:15,0:15:0.999992,8e-06,0:0,45,333	0/1:13,6:19:0,1,0:140,0,257	0/0:5,0:5:0.991764,0.008236,0:0,15,137	0/0:5,0:5:0.991764,0.008236,0:0,15,154	0/0:5,0:5:0.991764,0.008236,0:0,15,117	0/0:5,0:5:0.991764,0.008236,0:0,15,157	0/0:38,0:38:1,0,0:0,114,399	0/0:11,0:11:0.99987,0.00013,0:0,33,262	0/1:43,38:81:0,1,0:298,0,354	0/0:17,0:17:0.999998,2e-06,0:0,51,302
chr5	15092990	chr5_15092990_T_A	T	A	.	PASS	AF=0.230769;DP=273;NS=13;AN=26;MAF=0.230769;AC=6;AC_Het=4;AC_Hom=2;AC_Hemi=0;HWE=0.522981	GT:AD:DP:GP:PL	1/1:0,4:4:0,0.290235,0.709765:94,12,0	0/1:5,2:7:2.1e-05,0.999979,0:49,0,143	0/0:21,0:21:1,0,0:0,63,367	0/0:7,0:7:0.995247,0.004753,0:0,21,204	0/0:14,0:14:0.999963,3.7e-05,0:0,42,322	0/0:5,0:5:0.981254,0.018746,0:0,15,142	0/0:3,0:3:0.929008,0.070992,0:0,9,108	0/1:3,2:5:0.000918,0.999082,0:33,0,96	0/1:19,4:23:3.4e-05,0.999966,0:47,0,316	0/0:45,6:51:0.715026,0.284974,0:0,2,328	0/1:17,3:20:0.001426,0.998574,0:31,0,298	0/0:93,7:100:1,0,0:0,106,348	0/0:13,0:13:0.999925,7.5e-05,0:0,39,305
chr5	15094319	chr5_15094319_T_C	T	C	.	PASS	AF=0.5;DP=168;NS=13;AN=26;MAF=0.5;AC=13;AC_Het=7;AC_Hom=6;AC_Hemi=0;HWE=1	GT:AD:DP:GP:PL	1/1:0,8:8:0,0.007771,0.992229:232,24,0	1/1:0,4:4:0,0.111353,0.888647:125,12,0	1/1:0,21:21:0,1e-06,0.999999:353,63,0	0/0:10,0:10:0.998056,0.001944,0:0,30,246	0/1:7,1:8:0.010087,0.989913,0:17,0,183	0/0:7,0:7:0.984654,0.015346,0:0,21,206	0/1:4,1:5:0.005044,0.994956,0:20,0,122	0/0:4,0:4:0.889137,0.110863,0:0,12,131	0/1:7,7:14:0,1,0:174,0,182	0/1:14,18:32:0,1,0:256,0,253	0/1:5,9:14:0,1,0:198,0,121	0/1:19,16:35:0,1,0:273,0,273	0/1:5,1:6:0.010035,0.989965,0:17,0,119
chr5	15094971	chr5_15094971_A_C	A	C	.	PASS	AF=0.192308;DP=272;NS=13;AN=26;MAF=0.192308;AC=5;AC_Het=5;AC_Hom=0;AC_Hemi=0;HWE=1	GT:AD:DP:GP:PL	0/0:21,0:21:1,0,0:0,63,378	0/1:1,1:2:0.000985,0.998975,4.1e-05:33,0,35	0/0:24,1:25:0.999952,4.8e-05,0:0,40,350	0/0:7,0:7:0.996025,0.003975,0:0,21,162	0/1:5,1:6:0.009852,0.990148,0:23,0,159	0/1:3,1:4:0.009803,0.990197,0:23,0,91	0/0:1,0:1:0.796542,0.203451,7e-06:0,3,39	0/0:2,0:2:0.886755,0.113245,0:0,6,60	0/0:32,1:33:0.999999,1e-06,0:0,58,389	0/0:53,1:54:1,0,0:0,124,420	0/0:20,1:21:0.998067,0.001933,0:0,24,330	0/1:80,14:94:0.006186,0.993814,0:25,0,287	0/1:1,1:2:0.006178,0.99372,0.000101:25,0,31
chr5	15105339	chr5_15105339_A_T	A	T	.	PASS	AF=0.461538;DP=270;NS=13;AN=26;MAF=0.461538;AC=12;AC_Het=8;AC_Hom=4;AC_Hemi=0;HWE=0.601992	GT:AD:DP:GP:PL	0/0:10,0:10:0.998233,0.001767,0:0,30,261	1/1:0,12:12:0,0.000538,0.999462:303,36,0	0/1:6,21:27:0,1,0:340,0,107	0/0:8,0:8:0.992968,0.007032,0:0,24,189	0/1:3,2:5:6e-06,0.999994,0:50,0,94	0/1:2,2:4:0,0.999999,0:63,0,62	0/0:1,0:1:0.524468,0.475446,8.6e-05:0,3,37	1/1:0,4:4:0,0.121174,0.878826:141,12,0	0/1:15,12:27:0,1,0:248,0,280	0/1:33,15:48:0,1,0:251,0,346	0/1:10,21:31:0,1,0:332,0,202	0/1:23,60:83:0,1,0:337,0,227	0/1:2,8:10:0,0.999977,2.3e-05:202,0,43
chr5	15109310	chr5_15109310_A_G	A	G	.	PASS	AF=0.307692;DP=262;NS=13;AN=26;MAF=0.307692;AC=8;AC_Het=8;AC_Hom=0;AC_Hemi=0;HWE=0.244302	GT:AD:DP:GP:PL	0/1:9,4:13:0,1,0:84,0,214	0/0:9,0:9:0.998228,0.001772,0:0,27,250	0/1:17,4:21:1e-06,0.999999,0:63,0,267	0/1:15,5:20:0,1,0:71,0,264	0/0:11,0:11:0.999557,0.000443,0:0,33,291	0/1:4,1:5:0.033951,0.966049,0:15,0,108	0/0:4,0:4:0.946258,0.053742,0:0,12,134	0/0:3,0:3:0.897997,0.102003,0:0,9,106	0/1:17,3:20:0.001169,0.998831,0:30,0,282	0/1:37,9:46:0,1,0:76,0,328	0/1:19,7:26:0,1,0:107,0,289	0/0:70,8:78:0.999989,1.1e-05,0:0,49,327	0/1:4,2:6:1.8e-05,0.999982,0:48,0,130
chr5	15109359	chr5_15109359_A_G	A	G	.	PASS	AF=0.5;DP=207;NS=12;AN=24;MAF=0.5;AC=12;AC_Het=6;AC_Hom=6;AC_Hemi=0;HWE=1	GT:AD:DP:GP:PL	./.:0,0:0:0.267614,0.4994,0.232985:0,0,0	0/0:1,0:1:0.517243,0.482614,0.000142:0,3,35	0/1:2,15:17:0,0.98392,0.01608:267,0,15	0/0:18,0:18:0.999993,7e-06,0:0,54,351	0/1:2,1:3:0.000539,0.999461,0:30,0,68	1/1:0,2:2:1e-06,0.3489,0.6511:60,6,0	1/1:0,2:2:0,0.3489,0.6511:72,6,0	0/1:0,1:1:0.000554,0.517026,0.48242:30,3,0	0/1:16,5:21:0,1,0:86,0,265	0/1:40,4:44:0.347559,0.652441,0:0,0,300	0/0:18,1:19:0.980464,0.019536,0:0,20,277	0/1:39,5:44:0.021126,0.978874,0:14,0,256	1/1:0,2:2:0,0.3489,0.6511:63,6,0
chr5	15111456	chr5_15111456_C_A	C	A	.	PASS	AF=0.461538;DP=267;NS=13;AN=26;MAF=0.461538;AC=12;AC_Het=4;AC_Hom=8;AC_Hemi=0;HWE=0.260843	GT:AD:DP:GP:PL	1/1:0,22:22:0,1e-06,0.999999:349,66,0	1/1:0,10:10:0,0.00244,0.99756:254,30,0	0/1:8,11:19:0,1,0:211,0,153	0/0:20,0:20:0.999998,2e-06,0:0,60,358	0/0:9,0:9:0.996891,0.003109,0:0,27,228	1/1:0,5:5:0,0.072584,0.927416:142,15,0	0/1:4,2:6:5e-06,0.999995,0:51,0,126	1/1:0,2:2:0,0.385045,0.614955:72,6,0	0/0:12,0:12:0.99961,0.00039,0:0,36,280	0/0:37,0:37:1,0,0:0,111,409	0/0:12,0:12:0.99961,0.00039,0:0,36,282	0/1:52,52:104:0,1,0:362,0,357	0/1:3,6:9:0,1,0:141,0,69
chr5	15111684	chr5_15111684_T_C	T	C	.	PASS	AF=0.5;DP=250;NS=13;AN=26;MAF=0.5;AC=13;AC_Het=5;AC_Hom=8;AC_Hemi=0;HWE=0.577624	GT:AD:DP:GP:PL	0/0:19,0:19:0.999996,4e-06,0:0,57,282	1/1:0,7:7:0,0.015707,0.984293:166,21,0	0/0:14,0:14:0.999881,0.000119,0:0,42,293	0/0:18,0:18:0.999993,7e-06,0:0,54,255	0/0:7,0:7:0.984933,0.015067,0:0,21,191	1/1:0,7:7:0,0.015707,0.984293:162,21,0	1/1:0,8:8:0,0.007916,0.992084:204,24,0	1/1:0,4:4:0,0.113212,0.886788:141,12,0	0/1:13,3:16:1e-06,0.999999,0:59,0,252	0/1:23,8:31:0,1,0:139,0,330	0/1:10,4:14:0,1,0:86,0,221	0/1:35,61:96:0,1,0:364,0,293	0/1:6,3:9:0,1,0:88,0,163
chr5	15113500	chr5_15113500_T_C	T	C	.	PASS	AF=0.363636;DP=211;NS=11;AN=22;MAF=0.363636;AC=8;AC_Het=8;AC_Hom=0;AC_Hemi=0;HWE=0.190918	GT:AD:DP:GP:PL	0/0:3,0:3:0.874118,0.125882,0:0,9,92	0/1:3,1:4:0.013677,0.986323,0:18,0,74	0/1:13,2:15:0.027273,0.972727,0:15,0,271	0/1:25,4:29:0.049214,0.950786,0:12,0,341	0/0:6,0:6:0.982318,0.017682,0:0,18,185	./.:0,0:0:0.402585,0.463822,0.133593:0,0,0	0/1:1,2:3:0,0.998847,0.001153:66,0,24	./.:0,0:0:0.402585,0.463822,0.133593:0,0,0	0/1:7,3:10:0,1,0:69,0,189	0/1:28,10:38:0,1,0:109,0,348	0/1:11,5:16:0,1,0:90,0,224	0/0:78,7:85:1,0,0:0,88,360	0/1:1,1:2:0.013605,0.986252,0.000143:18,0,33
chr5	15113591	chr5_15113591_A_G	A	G	.	PASS	AF=0.291667;DP=186;NS=12;AN=24;MAF=0.291667;AC=7;AC_Het=5;AC_Hom=2;AC_Hemi=0;HWE=1	GT:AD:DP:GP:PL	0/1:0,1:1:0.001799,0.638717,0.359485:28,3,0	0/1:1,2:3:3e-06,0.995534,0.004463:54,0,18	0/0:11,1:12:0.965128,0.034872,0:0,15,239	0/1:14,4:18:0.000554,0.999446,0:32,0,278	0/0:10,0:10:0.998902,0.001098,0:0,30,259	./.:0,0:0:0.409433,0.460873,0.129694:0,0,0	0/1:0,1:1:0.000452,0.639578,0.35997:34,3,0	0/1:0,1:1:0.001429,0.638953,0.359618:29,3,0	0/0:6,0:6:0.982717,0.017283,0:0,18,175	0/0:26,1:27:0.999997,3e-06,0:0,56,339	0/0:10,1:11:0.849934,0.150066,0:0,8,242	1/1:8,87:95:0,0,1:351,103,0	0/0:1,0:1:0.639708,0.360037,0.000255:0,3,29
chr5	15113908	chr5_15113908_G_A	G	A	.	PASS	AF=0.272727;DP=181;NS=11;AN=22;MAF=0.272727;AC=6;AC_Het=6;AC_Hom=0;AC_Hemi=0;HWE=0.504644	GT:AD:DP:GP:PL	0/1:4,2:6:0.00012,0.999879,0:40,0,72	0/0:3,0:3:0.914949,0.085051,0:0,9,67	0/1:13,2:15:0.052758,0.947242,0:14,0,247	0/0:8,0:8:0.997104,0.002896,0:0,24,207	0/1:5,1:6:0.145927,0.854073,0:9,0,148	./.:0,0:0:0.531366,0.395165,0.073469:0,0,0	0/0:1,0:1:0.728943,0.271047,1e-05:0,3,40	./.:0,0:0:0.531366,0.395165,0.073469:0,0,0	0/0:14,0:14:0.999955,4.5e-05,0:0,42,323	0/1:41,5:46:0.468177,0.531823,0:2,0,336	0/1:12,4:16:0,1,0:68,0,259	0/1:44,21:65:0,1,0:120,0,176	0/0:1,0:1:0.728945,0.271047,8e-06:0,3,41
chr5	15116644	chr5_15116644_A_G	A	G	.	PASS	AF=0.458333;DP=235;NS=12;AN=24;MAF=0.458333;AC=11;AC_Het=7;AC_Hom=4;AC_Hemi=0;HWE=1	GT:AD:DP:GP:PL	./.:0,0:0:0.276217,0.498693,0.22509:0,0,0	1/1:0,6:6:0,0.033458,0.966542:174,18,0	0/1:5,2:7:1e-05,0.99999,0:48,0,140	0/0:8,0:8:0.992997,0.007003,0:0,24,230	0/1:6,3:9:0,1,0:76,0,165	0/0:4,0:4:0.898605,0.101395,0:0,12,132	0/1:1,3:4:0,0.999427,0.000573:102,0,29	0/0:2,0:2:0.689013,0.310987,0:0,6,80	0/1:8,2:10:9e-06,0.999991,0:48,0,197	0/1:18,19:37:0,1,0:300,0,306	0/1:13,8:21:0,1,0:180,0,249	1/1:0,120:120:0,0,1:464,361,0	0/1:5,2:7:6e-06,0.999994,0:50,0,140
chr5	15119204	chr5_15119204_G_A	G	A	.	PASS	AF=0.115385;DP=251;NS=13;AN=26;MAF=0.115385;AC=3;AC_Het=3;AC_Hom=0;AC_Hemi=0;HWE=1	GT:AD:DP:GP:PL	0/0:6,0:6:0.996197,0.003803,0:0,18,146	0/0:5,0:5:0.992422,0.007578,0:0,15,164	0/1:13,3:16:7.5e-05,0.999925,0:47,0,258	0/0:4,0:4:0.984958,0.015042,0:0,12,138	0/1:18,4:22:0.000574,0.999426,0:39,0,307	0/1:6,1:7:0.207706,0.792294,0:12,0,160	0/0:9,0:9:0.999523,0.000477,0:0,27,230	0/0:6,0:6:0.996197,0.003803,0:0,18,189	0/0:11,0:11:0.999881,0.000119,0:0,33,234	0/0:27,2:29:0.999408,0.000592,0:0,26,337	0/0:18,1:19:0.999937,6.3e-05,0:0,36,315	0/0:101,11:112:1,0,0:0,60,307	0/0:5,0:5:0.992422,0.007578,0:0,15,150
chr5	15120522	chr5_15120522_C_T	C	T	.	PASS	AF=0.384615;DP=255;NS=13;AN=26;MAF=0.384615;AC=10;AC_Het=10;AC_Hom=0;AC_Hemi=0;HWE=0.0747611	GT:AD:DP:GP:PL	0/1:2,4:6:0,0.99999,1e-05:95,0,45	0/1:2,2:4:1e-06,0.999998,1e-06:59,0,57	0/1:21,4:25:0,1,0:69,0,322	0/1:8,4:12:0,1,0:100,0,160	0/1:9,4:13:0,1,0:74,0,217	0/1:2,1:3:0.001956,0.998044,0:26,0,64	0/1:3,3:6:0,1,0:83,0,98	0/1:1,2:3:3e-06,0.999672,0.000325:54,0,30	0/0:19,1:20:0.997539,0.002461,0:0,27,310	0/0:35,2:37:0.999812,0.000188,0:0,38,357	0/0:11,1:12:0.798722,0.201278,0:0,7,231	0/1:92,16:108:0,1,0:67,0,299	0/1:5,1:6:0.004933,0.995067,0:22,0,114
chr5	15123312	chr5_15123312_G_A	G	A	.	PASS	AF=0.458333;DP=239;NS=12;AN=24;MAF=0.458333;AC=11;AC_Het=3;AC_Hom=8;AC_Hemi=0;HWE=0.103129	GT:AD:DP:GP:PL	1/1:0,3:3:0,0.235937,0.764063:94,9,0	1/1:0,3:3:0,0.235937,0.764063:114,9,0	0/0:7,0:7:0.987509,0.012491,0:0,21,218	0/0:3,0:3:0.831677,0.168323,0:0,9,93	0/1:2,7:9:0,0.999999,1e-06:164,0,55	1/1:0,2:2:0,0.381797,0.618203:81,6,0	./.:0,0:0:0.305382,0.494464,0.200155:0,0,0	0/1:0,1:1:5.4e-05,0.552581,0.447364:41,3,0	0/0:26,0:26:1,0,0:0,78,391	0/0:63,0:63:1,0,0:0,190,437	0/0:31,0:31:1,0,0:0,93,414	0/1:50,33:83:0,1,0:287,0,348	1/1:0,6:6:0,0.037164,0.962836:183,18,0
chr5	15127525	chr5_15127525_C_A	C	A	.	PASS	AF=0.25;DP=200;NS=12;AN=24;MAF=0.25;AC=6;AC_Het=6;AC_Hom=0;AC_Hemi=0;HWE=0.529258	GT:AD:DP:GP:PL	0/0:22,2:24:0.986592,0.013408,0:0,17,290	./.:0,0:0:0.547684,0.384745,0.06757:0,0,0	0/1:18,3:21:0.00218,0.99782,0:28,0,281	0/0:18,0:18:0.999997,3e-06,0:0,54,309	0/0:12,0:12:0.999829,0.000171,0:0,36,287	0/0:6,0:6:0.989143,0.010857,0:0,18,160	0/0:6,0:6:0.989143,0.010857,0:0,18,157	0/0:1,0:1:0.740053,0.25994,7e-06:0,3,41	0/1:11,9:20:0,1,0:193,0,199	0/1:24,13:37:0,1,0:217,0,301	0/1:9,4:13:0,1,0:93,0,191	0/1:17,18:35:0,1,0:281,0,222	0/1:6,1:7:0.054433,0.945567,0:14,0,157
chr5	15127695	chr5_15127695_G_A	G	A	.	PASS	AF=0.5;DP=272;NS=13;AN=26;MAF=0.5;AC=13;AC_Het=5;AC_Hom=8;AC_Hemi=0;HWE=0.577624	GT:AD:DP:GP:PL	0/0:32,0:32:1,0,0:0,96,406	1/1:0,10:10:0,0.002037,0.997963:255,30,0	0/0:15,0:15:0.999942,5.8e-05,0:0,45,333	0/0:17,0:17:0.999985,1.5e-05,0:0,51,354	0/0:12,0:12:0.999533,0.000467,0:0,36,279	1/1:0,7:7:0,0.016065,0.983935:214,21,0	1/1:0,5:5:0,0.061305,0.938695:174,15,0	1/1:0,3:3:0,0.20713,0.79287:95,9,0	0/1:9,11:20:0,1,0:226,0,191	0/1:17,10:27:0,1,0:211,0,305	0/1:11,9:20:0,1,0:190,0,241	0/1:54,39:93:0,1,0:325,0,367	0/1:5,6:11:0,1,0:172,0,127
chr5	15129169	chr5_15129169_G_A	G	A	.	PASS	AF=0.125;DP=104;NS=12;AN=24;MAF=0.125;AC=3;AC_Het=3;AC_Hom=0;AC_Hemi=0;HWE=1	GT:AD:DP:GP:PL	0/0:4,0:4:0.981051,0.018949,0:0,12,109	0/1:0,1:1:0.000445,0.865773,0.133782:41,3,0	0/1:11,3:14:5e-06,0.999995,0:58,0,213	0/0:7,0:7:0.997592,0.002408,0:0,21,198	0/1:10,1:11:0.344786,0.655214,0:8,0,221	0/0:1,0:1:0.866159,0.133839,2e-06:0,3,41	./.:0,0:0:0.750232,0.231855,0.017913:0,0,0	0/0:1,0:1:0.866158,0.133839,3e-06:0,3,39	0/0:17,0:17:0.999998,2e-06,0:0,51,354	0/0:27,0:27:1,0,0:0,81,388	0/0:11,0:11:0.999849,0.000151,0:0,33,267	0/0:9,0:9:0.999397,0.000603,0:0,27,169	0/0:1,0:1:0.866157,0.133839,4e-06:0,3,37
chr5	15132354	chr5_15132354_T_C	T	C	.	PASS	AF=0.458333;DP=187;NS=12;AN=24;MAF=0.458333;AC=11;AC_Het=7;AC_Hom=4;AC_Hemi=0;HWE=1	GT:AD:DP:GP:PL	0/1:6,11:17:0,1,0:192,0,113	1/1:0,4:4:0,0.129885,0.870115:134,12,0	0/1:9,8:17:0,1,0:170,0,204	0/0:14,0:14:0.999898,0.000102,0:0,42,313	0/1:7,8:15:0,1,0:174,0,175	0/0:4,0:4:0.905251,0.094749,0:0,12,110	0/1:2,2:4:0,0.999999,0:63,0,60	./.:0,0:0:0.296218,0.496082,0.2077:0,0,0	0/1:10,2:12:0.000299,0.999701,0:33,0,225	0/1:24,7:31:0,1,0:99,0,325	0/1:19,2:21:0.052368,0.947632,0:10,0,285	1/1:0,42:42:0,0,1:208,126,0	0/0:6,0:6:0.974501,0.025499,0:0,18,153
chr5	15137414	chr5_15137414_C_T	C	T	.	PASS	AF=0.115385;DP=250;NS=13;AN=26;MAF=0.115385;AC=3;AC_Het=3;AC_Hom=0;AC_Hemi=0;HWE=1	GT:AD:DP:GP:PL	0/0:21,0:21:1,0,0:0,63,350	0/0:3,0:3:0.967624,0.032376,0:0,9,93	0/1:7,10:17:0,1,0:214,0,165	0/0:10,0:10:0.999739,0.000261,0:0,30,256	0/1:7,2:9:0.000603,0.999397,0:38,0,160	0/1:3,2:5:1.3e-05,0.999987,0:55,0,85	0/0:4,0:4:0.983546,0.016454,0:0,12,117	0/0:6,0:6:0.995835,0.004165,0:0,18,182	0/0:15,0:15:0.999992,8e-06,0:0,45,301	0/0:21,0:21:1,0,0:0,63,340	0/0:30,0:30:1,0,0:0,90,396	0/0:105,0:105:1,0,0:0,316,460	0/0:4,0:4:0.983546,0.016454,0:0,12,120
chr5	15146670	chr5_15146670_G_A	G	A	.	PASS	AF=0.230769;DP=249;NS=13;AN=26;MAF=0.230769;AC=6;AC_Het=4;AC_Hom=2;AC_Hemi=0;HWE=0.522981	GT:AD:DP:GP:PL	1/1:0,31:31:0,0,1:360,93,0	0/1:4,2:6:7e-06,0.999993,0:53,0,73	0/1:14,2:16:0.03994,0.96006,0:16,0,221	0/0:14,1:15:0.9904,0.0096,0:0,18,253	0/1:6,3:9:0,1,0:74,0,148	0/0:4,0:4:0.962404,0.037596,0:0,12,113	0/1:5,2:7:6e-06,0.999994,0:54,0,138	0/0:2,0:2:0.864857,0.135143,0:0,6,75	0/0:15,1:16:0.970658,0.029342,0:0,13,255	0/0:48,1:49:1,0,0:0,114,393	0/0:18,0:18:0.999998,2e-06,0:0,54,298	0/0:69,2:71:1,0,0:0,179,395	0/0:5,0:5:0.980842,0.019158,0:0,15,153
chr5	15148207	chr5_15148207_T_C	T	C	.	PASS	AF=0.416667;DP=81;NS=12;AN=24;MAF=0.416667;AC=10;AC_Het=2;AC_Hom=8;AC_Hemi=0;HWE=0.0286714	GT:AD:DP:GP:PL	0/0:14,0:14:0.999905,9.5e-05,0:0,42,307	0/0:2,0:2:0.718802,0.281198,0:0,6,71	1/1:0,8:8:0,0.009886,0.990114:223,24,0	1/1:0,3:3:0,0.242145,0.757855:99,9,0	1/1:0,4:4:0,0.137749,0.862251:144,12,0	0/0:2,0:2:0.718802,0.281198,0:0,6,71	0/0:1,0:1:0.561022,0.438951,2.7e-05:0,3,41	./.:0,0:0:0.31476,0.492549,0.19269:0,0,0	1/1:0,3:3:0,0.242145,0.757855:105,9,0	0/1:11,8:19:0,1,0:175,0,204	0/1:1,5:6:0,0.998015,0.001985:137,0,23	0/0:16,0:16:0.999976,2.4e-05,0:0,48,195	0/0:3,0:3:0.8364,0.1636,0:0,9,106
chr5	15150967	chr5_15150967_A_C	A	C	.	PASS	AF=0.166667;DP=203;NS=12;AN=24;MAF=0.166667;AC=4;AC_Het=4;AC_Hom=0;AC_Hemi=0;HWE=1	GT:AD:DP:GP:PL	0/0:13,0:13:0.999942,5.8e-05,0:0,39,294	0/0:4,0:4:0.97101,0.02899,0:0,12,126	0/0:12,0:12:0.999883,0.000117,0:0,36,272	0/0:7,0:7:0.996282,0.003718,0:0,21,203	0/0:1,0:1:0.80719,0.192795,1.5e-05:0,3,35	0/0:4,0:4:0.97101,0.02899,0:0,12,130	0/1:1,1:2:0.0948,0.904983,0.000217:13,0,27	./.:0,0:0:0.651573,0.311255,0.037172:0,0,0	0/1:14,3:17:6e-06,0.999994,0:55,0,259	0/1:43,8:51:0,1,0:84,0,338	0/0:21,2:23:0.639573,0.360427,0:1,0,303	0/1:57,10:67:0,1,0:75,0,317	0/0:2,0:2:0.893318,0.106682,0:0,6,62
chr5	15150972	chr5_15150972_A_C	A	C	.	PASS	AF=0.181818;DP=197;NS=11;AN=22;MAF=0.181818;AC=4;AC_Het=4;AC_Hom=0;AC_Hemi=0;HWE=1	GT:AD:DP:GP:PL	0/0:14,0:14:0.999969,3.1e-05,0:0,42,310	0/0:4,0:4:0.969552,0.030448,0:0,12,135	0/0:13,0:13:0.999939,6.1e-05,0:0,39,280	0/0:5,0:5:0.984541,0.015459,0:0,15,165	./.:0,0:0:0.638727,0.320954,0.040319:0,0,0	0/0:3,0:3:0.940902,0.059098,0:0,9,106	0/0:1,0:1:0.799195,0.200792,1.3e-05:0,3,36	./.:0,0:0:0.638727,0.320954,0.040319:0,0,0	0/1:7,9:16:0,1,0:166,0,171	0/1:31,18:49:0,1,0:264,0,345	0/1:15,8:23:0,1,0:172,0,264	0/1:25,42:67:0,1,0:352,0,278	0/0:2,0:2:0.888399,0.111601,0:0,6,70
chr5	15151601	chr5_15151601_C_T	C	T	.	PASS	AF=0.192308;DP=261;NS=13;AN=26;MAF=0.192308;AC=5;AC_Het=3;AC_Hom=2;AC_Hemi=0;HWE=0.373913	GT:AD:DP:GP:PL	0/0:5,0:5:0.985589,0.014411,0:0,15,136	1/1:0,5:5:0,0.210811,0.789189:128,15,0	0/1:8,12:20:0,1,0:262,0,186	0/0:12,0:12:0.999886,0.000114,0:0,36,289	0/1:8,2:10:6.9e-05,0.999931,0:45,0,180	0/0:5,0:5:0.985589,0.014411,0:0,15,160	0/0:6,0:6:0.992742,0.007258,0:0,18,180	0/0:2,0:2:0.895271,0.104729,0:0,6,69	0/0:15,0:15:0.999986,1.4e-05,0:0,45,307	0/0:43,0:43:1,0,0:0,129,420	0/0:19,0:19:0.999999,1e-06,0:0,57,354	0/0:117,0:117:1,0,0:0,352,472	0/1:1,1:2:0.002689,0.994983,0.002328:29,0,17
chr5	15152966	chr5_15152966_C_T	C	T	.	PASS	AF=0.5;DP=191;NS=11;AN=22;MAF=0.5;AC=11;AC_Het=5;AC_Hom=6;AC_Hemi=0;HWE=1	GT:AD:DP:GP:PL	./.:0,0:0:0.25667,0.499912,0.243417:0,0,0	0/0:4,0:4:0.891483,0.108517,0:0,12,112	0/0:15,0:15:0.999941,5.9e-05,0:0,45,235	1/1:0,3:3:0,0.204271,0.795729:77,9,0	1/1:0,3:3:0,0.204271,0.795729:94,9,0	./.:0,0:0:0.25667,0.499912,0.243417:0,0,0	0/1:2,2:4:0,0.99999,1e-05:61,0,47	1/1:0,2:2:0,0.339246,0.660754:64,6,0	0/1:17,6:23:0,1,0:107,0,291	0/1:33,6:39:1e-06,0.999999,0:57,0,323	0/1:22,7:29:0,1,0:124,0,321	0/1:55,12:67:0,1,0:63,0,299	0/0:1,0:1:0.506609,0.493352,3.8e-05:0,3,41
chr5	15161572	chr5_15161572_C_T	C	T	.	PASS	AF=0.136364;DP=212;NS=11;AN=22;MAF=0.136364;AC=3;AC_Het=3;AC_Hom=0;AC_Hemi=0;HWE=1	GT:AD:DP:GP:PL	0/0:7,0:7:0.996943,0.003057,0:0,21,138	./.:0,0:0:0.698824,0.274266,0.02691:0,0,0	0/0:20,0:20:1,0,0:0,60,331	0/0:3,0:3:0.953237,0.046763,0:0,9,103	0/1:0,1:1:0.010587,0.827105,0.162307:26,3,0	0/0:3,0:3:0.953237,0.046763,0:0,9,85	0/0:1,0:1:0.83595,0.16404,1e-05:0,3,35	./.:0,0:0:0.698824,0.274266,0.02691:0,0,0	0/0:10,0:10:0.999617,0.000383,0:0,30,229	0/0:20,3:23:0.826979,0.173021,0:0,3,277	0/1:5,2:7:0.000756,0.999244,0:35,0,133	0/1:98,35:133:0,1,0:234,0,344	0/0:4,0:4:0.976059,0.023941,0:0,12,110
chr5	15161625	chr5_15161625_G_A	G	A	.	PASS	AF=0.136364;DP=181;NS=11;AN=22;MAF=0.136364;AC=3;AC_Het=3;AC_Hom=0;AC_Hemi=0;HWE=1	GT:AD:DP:GP:PL	0/0:7,0:7:0.996811,0.003189,0:0,21,125	./.:0,0:0:0.688956,0.282156,0.028889:0,0,0	0/1:13,4:17:1.1e-05,0.999989,0:54,0,228	0/1:0,1:1:0.000405,0.829696,0.169899:40,3,0	0/0:1,0:1:0.830012,0.169961,2.8e-05:0,3,31	0/0:1,0:1:0.830026,0.169963,1.1e-05:0,3,35	0/0:1,0:1:0.830031,0.169965,4e-06:0,3,39	./.:0,0:0:0.688956,0.282156,0.028889:0,0,0	0/0:6,0:6:0.993642,0.006358,0:0,18,170	0/0:16,0:16:0.999994,6e-06,0:0,48,298	0/0:8,0:8:0.998403,0.001597,0:0,24,178	0/1:90,30:120:0,1,0:210,0,348	0/0:3,0:3:0.951302,0.048698,0:0,9,97
chr5	15161632	chr5_15161632_T_C	T	C	.	PASS	AF=0.136364;DP=173;NS=11;AN=22;MAF=0.136364;AC=3;AC_Het=3;AC_Hom=0;AC_Hemi=0;HWE=1	GT:AD:DP:GP:PL	0/1:5,2:7:0.001132,0.998868,0:34,0,77	./.:0,0:0:0.703269,0.270685,0.026046:0,0,0	0/1:11,3:14:7e-06,0.999993,0:56,0,228	0/0:1,0:1:0.838609,0.161387,4e-06:0,3,39	0/0:2,0:2:0.912224,0.087776,0:0,6,72	0/0:1,0:1:0.838604,0.161386,1e-05:0,3,35	0/0:1,0:1:0.838602,0.161386,1.2e-05:0,3,34	./.:0,0:0:0.703269,0.270685,0.026046:0,0,0	0/1:5,1:6:0.076839,0.923161,0:15,0,105	0/0:15,1:16:0.995313,0.004687,0:0,19,255	0/0:6,0:6:0.994022,0.005978,0:0,18,129	0/0:116,0:116:1,0,0:0,349,458	0/0:3,0:3:0.954098,0.045902,0:0,9,92
chr5	15165455	chr5_15165455_A_G	A	G	.	PASS	AF=0.230769;DP=123;NS=13;AN=26;MAF=0.230769;AC=6;AC_Het=2;AC_Hom=4;AC_Hemi=0;HWE=0.0757764	GT:AD:DP:GP:PL	1/1:0,4:4:0,0.241127,0.758873:113,12,0	0/0:3,0:3:0.910462,0.089538,0:0,9,100	1/1:0,3:3:0,0.388564,0.611436:100,9,0	0/1:0,1:1:0.000145,0.717571,0.282284:41,3,0	0/1:0,1:1:0.000182,0.717544,0.282274:40,3,0	0/0:1,0:1:0.717666,0.282317,1.8e-05:0,3,38	0/0:1,0:1:0.717672,0.282319,9e-06:0,3,41	0/0:1,0:1:0.717672,0.282319,9e-06:0,3,41	0/0:13,0:13:0.999904,9.6e-05,0:0,39,314	0/0:24,2:26:0.814661,0.185339,0:0,5,329	0/0:15,1:16:0.998399,0.001601,0:0,27,321	0/0:52,0:52:1,0,0:0,157,433	0/0:1,0:1:0.717668,0.282318,1.4e-05:0,3,39
chr5	15168406	chr5_15168406_T_C	T	C	.	PASS	AF=0.125;DP=103;NS=12;AN=24;MAF=0.125;AC=3;AC_Het=3;AC_Hom=0;AC_Hemi=0;HWE=1	GT:AD:DP:GP:PL	0/0:12,0:12:0.999917,8.3e-05,0:0,36,220	0/0:2,0:2:0.921531,0.078469,0:0,6,76	0/1:9,8:17:0,1,0:160,0,183	0/1:10,5:15:0,1,0:132,0,190	0/1:9,2:11:0.001736,0.998264,0:32,0,175	0/0:3,0:3:0.959164,0.040836,0:0,9,82	0/0:1,0:1:0.85447,0.145518,1.2e-05:0,3,33	./.:0,0:0:0.730135,0.248689,0.021176:0,0,0	0/0:6,0:6:0.994706,0.005294,0:0,18,155	0/0:17,0:17:0.999997,3e-06,0:0,51,303	0/0:16,0:16:0.999995,5e-06,0:0,48,288	0/0:1,0:1:0.854472,0.145518,1e-05:0,3,34	0/0:2,0:2:0.921531,0.078469,0:0,6,63
chr5	15181838	chr5_15181838_A_G	A	G	.	PASS	AF=0.115385;DP=100;NS=13;AN=26;MAF=0.115385;AC=3;AC_Het=3;AC_Hom=0;AC_Hemi=0;HWE=1	GT:AD:DP:GP:PL	0/0:10,0:10:0.99966,0.00034,0:0,30,224	0/1:0,3:3:0,0.58926,0.41074:88,9,0	0/0:14,0:14:0.999979,2.1e-05,0:0,42,267	0/0:12,0:12:0.999915,8.5e-05,0:0,36,274	0/0:8,0:8:0.998641,0.001359,0:0,24,170	0/0:1,0:1:0.85156,0.148388,5.2e-05:0,3,27	0/0:1,0:1:0.851534,0.148384,8.2e-05:0,3,25	0/1:0,1:1:0.001543,0.850288,0.148169:35,3,0	0/0:9,0:9:0.99932,0.00068,0:0,27,184	0/0:19,0:19:0.999999,1e-06,0:0,57,295	0/0:7,0:7:0.997285,0.002715,0:0,21,176	0/0:10,0:10:0.99966,0.00034,0:0,30,172	0/1:3,2:5:0.001609,0.998391,0:33,0,78
chr5	15191338	chr5_15191338_G_C	G	C	.	PASS	AF=0.5;DP=97;NS=11;AN=22;MAF=0.5;AC=11;AC_Het=3;AC_Hom=8;AC_Hemi=0;HWE=0.221583	GT:AD:DP:GP:PL	1/1:0,8:8:0,0.008001,0.991999:211,24,0	0/1:0,1:1:6.6e-05,0.507964,0.49197:39,3,0	0/1:2,11:13:0,0.99028,0.00972:237,0,17	0/1:4,2:6:1e-06,0.999999,0:59,0,108	0/0:8,0:8:0.992491,0.007509,0:0,24,205	1/1:0,2:2:0,0.340479,0.659521:74,6,0	./.:0,0:0:0.258064,0.499872,0.242064:0,0,0	./.:0,0:0:0.258064,0.499872,0.242064:0,0,0	0/0:9,0:9:0.996231,0.003769,0:0,27,251	0/0:16,0:16:0.99997,3e-05,0:0,48,327	0/0:15,0:15:0.999941,5.9e-05,0:0,45,313	1/1:0,17:17:0,1.6e-05,0.999984:261,51,0	1/1:0,2:2:1e-06,0.340478,0.65952:57,6,0
chr5	15198307	chr5_15198307_C_T	C	T	.	PASS	AF=0.115385;DP=268;NS=13;AN=26;MAF=0.115385;AC=3;AC_Het=3;AC_Hom=0;AC_Hemi=0;HWE=1	GT:AD:DP:GP:PL	0/1:7,8:15:0,1,0:165,0,128	0/0:9,0:9:0.999444,0.000556,0:0,27,240	0/0:25,0:25:1,0,0:0,75,373	0/0:1,0:1:0.875311,0.124683,6e-06:0,3,35	0/1:6,1:7:0.034452,0.965548,0:20,0,160	0/0:5,0:5:0.991176,0.008824,0:0,15,168	0/0:4,0:4:0.982506,0.017494,0:0,12,128	0/0:1,0:1:0.875311,0.124683,6e-06:0,3,35	0/0:21,0:21:1,0,0:0,63,370	0/0:45,0:45:1,0,0:0,135,424	0/0:23,0:23:1,0,0:0,69,355	0/0:106,0:106:1,0,0:0,319,463	0/1:2,4:6:0,1,0:121,0,56
chr5	15201777	chr5_15201777_T_G	T	G	.	PASS	AF=0.115385;DP=138;NS=13;AN=26;MAF=0.115385;AC=3;AC_Het=3;AC_Hom=0;AC_Hemi=0;HWE=1	GT:AD:DP:GP:PL	0/1:7,1:8:0.163102,0.836898,0:13,0,183	0/1:1,4:5:0,0.999582,0.000418:111,0,22	0/0:9,0:9:0.999489,0.000511,0:0,27,246	0/0:15,0:15:0.999992,8e-06,0:0,45,309	0/1:11,3:14:1.5e-05,0.999985,0:54,0,230	0/0:3,0:3:0.968299,0.031701,0:0,9,90	0/0:2,0:2:0.938545,0.061455,0:0,6,65	0/0:2,0:2:0.938545,0.061455,0:0,6,73	0/0:7,0:7:0.997958,0.002042,0:0,21,181	0/0:23,0:23:1,0,0:0,69,353	0/0:11,0:11:0.999872,0.000128,0:0,33,258	0/0:34,1:35:1,0,0:0,71,357	0/0:4,0:4:0.983894,0.016106,0:0,12,124
chr5	15212269	chr5_15212269_T_A	T	A	.	PASS	AF=0.115385;DP=171;NS=13;AN=26;MAF=0.115385;AC=3;AC_Het=3;AC_Hom=0;AC_Hemi=0;HWE=1	GT:AD:DP:GP:PL	0/0:28,0:28:1,0,0:0,84,373	0/1:5,1:6:0.071228,0.928772,0:17,0,142	0/0:19,0:19:0.999999,1e-06,0:0,57,318	0/0:11,0:11:0.999871,0.000129,0:0,33,220	0/0:11,0:11:0.999871,0.000129,0:0,33,242	0/0:3,0:3:0.96809,0.03191,0:0,9,97	0/0:3,0:3:0.96809,0.03191,0:0,9,99	0/0:3,0:3:0.96809,0.03191,0:0,9,87	0/0:11,0:11:0.999871,0.000129,0:0,33,210	0/0:35,0:35:1,0,0:0,105,364	0/1:12,3:15:0.000219,0.999781,0:42,0,240	0/1:16,4:20:3e-06,0.999997,0:60,0,180	0/0:6,0:6:0.995897,0.004103,0:0,18,167
chr5	15213507	chr5_15213507_G_A	G	A	.	PASS	AF=0.416667;DP=179;NS=12;AN=24;MAF=0.416667;AC=10;AC_Het=6;AC_Hom=4;AC_Hemi=0;HWE=1	GT:AD:DP:GP:PL	0/0:14,0:14:0.999909,9.1e-05,0:0,42,301	0/1:1,1:2:0.000339,0.999474,0.000187:33,0,33	1/1:0,6:6:0,0.040401,0.959599:146,18,0	1/1:0,4:4:0,0.144136,0.855864:103,12,0	0/1:1,2:3:3e-06,0.999059,0.000938:53,0,26	./.:0,0:0:0.329457,0.489053,0.18149:0,0,0	0/0:2,0:2:0.729342,0.270658,0:0,6,75	0/0:2,0:2:0.729342,0.270658,0:0,6,69	0/1:16,2:18:0.133099,0.866901,0:6,0,261	0/1:24,10:34:0,1,0:138,0,334	0/1:7,5:12:0,1,0:93,0,167	0/0:80,0:80:1,0,0:0,241,439	0/1:1,1:2:0.000269,0.999613,0.000118:34,0,35
chr5	15214809	chr5_15214809_A_T	A	T	.	PASS	AF=0.136364;DP=202;NS=11;AN=22;MAF=0.136364;AC=3;AC_Het=3;AC_Hom=0;AC_Hemi=0;HWE=1	GT:AD:DP:GP:PL	0/0:13,0:13:0.999956,4.4e-05,0:0,39,290	0/0:6,0:6:0.994414,0.005586,0:0,18,153	0/1:5,2:7:9e-06,0.999991,0:55,0,117	0/0:3,0:3:0.956995,0.043005,0:0,9,105	0/1:2,3:5:0,1,0:83,0,60	0/0:1,0:1:0.847632,0.152366,2e-06:0,3,41	./.:0,0:0:0.718482,0.258303,0.023216:0,0,0	./.:0,0:0:0.718482,0.258303,0.023216:0,0,0	0/0:9,0:9:0.999298,0.000702,0:0,27,225	0/0:33,1:34:1,0,0:0,68,384	0/0:11,0:11:0.999825,0.000175,0:0,33,284	0/0:112,0:112:1,0,0:0,337,452	0/1:0,1:1:0.001874,0.846044,0.152083:34,3,0
chr5	15214832	chr5_15214832_G_A	G	A	.	PASS	AF=0.375;DP=255;NS=12;AN=24;MAF=0.375;AC=9;AC_Het=7;AC_Hom=2;AC_Hemi=0;HWE=0.592947	GT:AD:DP:GP:PL	1/1:0,21:21:0,1e-06,0.999999:364,63,0	0/1:6,2:8:1e-05,0.99999,0:49,0,147	0/0:21,0:21:0.999999,1e-06,0:0,63,361	0/1:4,5:9:0,1,0:131,0,112	0/1:3,6:9:0,1,0:161,0,79	0/0:3,0:3:0.852568,0.147432,0:0,9,99	./.:0,0:0:0.349413,0.483397,0.16719:0,0,0	0/0:1,0:1:0.591097,0.408875,2.8e-05:0,3,40	0/1:7,6:13:0,1,0:141,0,165	0/1:24,24:48:0,1,0:315,0,318	0/1:13,9:22:0,1,0:189,0,254	0/1:51,47:98:0,1,0:327,0,338	0/0:2,0:2:0.74302,0.25698,0:0,6,75
chr5	15219930	chr5_15219930_G_A	G	A	.	PASS	AF=0.153846;DP=229;NS=13;AN=26;MAF=0.153846;AC=4;AC_Het=2;AC_Hom=2;AC_Hemi=0;HWE=0.234783	GT:AD:DP:GP:PL	0/1:2,15:17:0,0.99694,0.00306:263,0,15	1/1:0,5:5:0,0.250124,0.749876:171,15,0	0/0:21,0:21:1,0,0:0,63,355	0/0:13,0:13:0.999954,4.6e-05,0:0,39,287	0/0:5,0:5:0.988426,0.011574,0:0,15,151	0/0:4,0:4:0.977116,0.022884,0:0,12,139	0/1:2,2:4:0.00028,0.999719,0:40,0,56	0/0:1,0:1:0.842192,0.157798,9e-06:0,3,35	0/0:13,0:13:0.999954,4.6e-05,0:0,39,292	0/0:48,0:48:1,0,0:0,144,415	0/0:19,0:19:0.999999,1e-06,0:0,57,354	0/0:77,0:77:1,0,0:0,232,438	0/0:1,0:1:0.842195,0.157799,6e-06:0,3,37
chr5	15221702	chr5_15221702_C_T	C	T	.	PASS	AF=0.115385;DP=267;NS=13;AN=26;MAF=0.115385;AC=3;AC_Het=3;AC_Hom=0;AC_Hemi=0;HWE=1	GT:AD:DP:GP:PL	0/1:2,1:3:0.007445,0.992496,5.9e-05:27,0,31	0/0:5,0:5:0.9917,0.0083,0:0,15,124	0/1:8,5:13:0,1,0:131,0,200	0/0:5,0:5:0.9917,0.0083,0:0,15,146	0/0:7,0:7:0.997912,0.002088,0:0,21,187	0/0:5,0:5:0.9917,0.0083,0:0,15,169	0/0:3,0:3:0.967607,0.032393,0:0,9,103	0/0:4,0:4:0.983537,0.016463,0:0,12,129	0/0:20,0:20:1,0,0:0,60,357	0/0:57,0:57:1,0,0:0,172,433	0/0:21,0:21:1,0,0:0,63,358	0/1:62,54:116:0,1,0:358,0,367	0/0:7,0:7:0.997912,0.002088,0:0,21,204
chr5	15222452	chr5_15222452_A_G	A	G	.	PASS	AF=0.192308;DP=248;NS=13;AN=26;MAF=0.192308;AC=5;AC_Het=5;AC_Hom=0;AC_Hemi=0;HWE=1	GT:AD:DP:GP:PL	0/1:0,2:2:0,0.63044,0.36956:71,6,0	0/0:7,0:7:0.995442,0.004558,0:0,21,179	0/1:9,3:12:4e-06,0.999996,0:56,0,194	0/1:6,4:10:0,1,0:85,0,132	0/0:4,0:4:0.964659,0.035341,0:0,12,121	0/1:0,1:1:0.004164,0.770118,0.225717:28,3,0	0/1:1,2:3:2e-06,0.99985,0.000148:59,0,30	0/0:1,0:1:0.773337,0.226657,7e-06:0,3,40	0/0:20,0:20:0.999999,1e-06,0:0,60,338	0/0:47,0:47:1,0,0:0,141,414	0/0:17,0:17:0.999996,4e-06,0:0,51,332	0/0:116,4:120:1,0,0:0,240,381	0/0:4,0:4:0.964659,0.035341,0:0,12,142
chr5	15222678	chr5_15222678_T_C	T	C	.	PASS	AF=0.5;DP=139;NS=11;AN=22;MAF=0.5;AC=11;AC_Het=3;AC_Hom=8;AC_Hemi=0;HWE=0.221583	GT:AD:DP:GP:PL	0/0:2,0:2:0.692389,0.30761,1e-06:0,6,57	1/1:0,2:2:3e-06,0.360079,0.639918:54,6,0	1/1:0,2:2:1e-06,0.36008,0.639919:57,6,0	./.:0,0:0:0.280373,0.498259,0.221367:0,0,0	./.:0,0:0:0.280373,0.498259,0.221367:0,0,0	1/1:0,2:2:0,0.36008,0.63992:64,6,0	1/1:0,2:2:5e-06,0.360078,0.639916:52,6,0	0/0:3,0:3:0.81824,0.18176,0:0,9,105	0/1:14,2:16:0.0058,0.9942,0:20,0,286	0/1:30,5:35:1e-06,0.999999,0:57,0,345	0/1:9,4:13:0,1,0:87,0,210	0/0:55,5:60:0.999882,0.000118,0:0,42,331	0/0:2,0:2:0.692389,0.307611,0:0,6,66
chr5	15222809	chr5_15222809_A_C	A	C	.	PASS	AF=0.125;DP=161;NS=12;AN=24;MAF=0.125;AC=3;AC_Het=3;AC_Hom=0;AC_Hemi=0;HWE=1	GT:AD:DP:GP:PL	0/1:3,11:14:0,1,0:147,0,57	0/1:5,1:6:0.062276,0.937724,0:17,0,131	0/0:7,0:7:0.997627,0.002373,0:0,21,162	./.:0,0:0:0.753186,0.229354,0.01746:0,0,0	0/0:2,0:2:0.929259,0.070741,0:0,6,72	0/0:4,0:4:0.981324,0.018676,0:0,12,129	0/0:2,0:2:0.929259,0.070741,0:0,6,72	0/0:2,0:2:0.929259,0.070741,0:0,6,64	0/1:7,2:9:0.002105,0.997895,0:32,0,157	0/0:34,0:34:1,0,0:0,102,392	0/0:13,0:13:0.999963,3.7e-05,0:0,39,279	0/0:59,0:59:1,0,0:0,178,420	0/0:7,0:7:0.997627,0.002373,0:0,21,200
chr5	15222938	chr5_15222938_A_G	A	G	.	PASS	AF=0.272727;DP=134;NS=11;AN=22;MAF=0.272727;AC=6;AC_Het=6;AC_Hom=0;AC_Hemi=0;HWE=0.504644	GT:AD:DP:GP:PL	0/0:2,0:2:0.775765,0.224235,1e-06:0,6,56	0/1:0,1:1:0.000347,0.633448,0.366206:35,3,0	./.:0,0:0:0.401537,0.464265,0.134198:0,0,0	0/1:0,1:1:0.00011,0.633598,0.366293:40,3,0	0/0:1,0:1:0.633,0.36594,0.00106:0,3,23	0/1:0,1:1:0.000347,0.633448,0.366206:35,3,0	./.:0,0:0:0.401537,0.464265,0.134198:0,0,0	0/0:1,0:1:0.633604,0.36629,0.000106:0,3,33	0/1:9,1:10:0.123017,0.876983,0:8,0,215	0/0:33,0:33:1,0,0:0,99,390	0/1:9,2:11:0.00062,0.99938,0:31,0,215	0/1:50,20:70:0,1,0:235,0,360	0/0:3,0:3:0.873726,0.126274,0:0,9,113
chr5	15223273	chr5_15223273_C_T	C	T	.	PASS	AF=0.115385;DP=161;NS=13;AN=26;MAF=0.115385;AC=3;AC_Het=3;AC_Hom=0;AC_Hemi=0;HWE=1	GT:AD:DP:GP:PL	0/1:2,2:4:0.000166,0.999829,4e-06:43,0,42	0/0:3,0:3:0.963366,0.036634,0:0,9,113	0/0:3,0:3:0.963366,0.036634,0:0,9,94	0/0:4,0:4:0.981341,0.018659,0:0,12,117	0/1:2,1:3:0.003299,0.996701,0:30,0,66	0/0:5,0:5:0.990583,0.009417,0:0,15,155	0/0:2,0:2:0.929321,0.070679,0:0,6,65	0/0:1,0:1:0.867971,0.132028,2e-06:0,3,41	0/0:12,0:12:0.999926,7.4e-05,0:0,36,295	0/0:35,0:35:1,0,0:0,105,413	0/0:12,0:12:0.999926,7.4e-05,0:0,36,292	0/1:60,16:76:0,1,0:116,0,342	0/0:1,0:1:0.867968,0.132027,5e-06:0,3,36
chr5	15244853	chr5_15244853_G_A	G	A	.	PASS	AF=0.458333;DP=263;NS=12;AN=24;MAF=0.458333;AC=11;AC_Het=5;AC_Hom=6;AC_Hemi=0;HWE=0.59387	GT:AD:DP:GP:PL	1/1:0,26:26:0,0,1:249,78,0	0/0:5,0:5:0.949547,0.050453,0:0,15,147	0/0:11,0:11:0.999171,0.000829,0:0,33,195	0/1:4,11:15:0,1,0:261,0,77	0/0:6,0:6:0.974121,0.025879,0:0,18,193	1/1:0,9:9:0,0.004573,0.995427:230,27,0	1/1:0,6:6:0,0.035452,0.964548:180,18,0	./.:0,0:0:0.292127,0.496721,0.211151:0,0,0	0/0:10,0:10:0.998342,0.001658,0:0,30,210	0/1:24,3:27:0.006328,0.993672,0:20,0,319	0/1:18,3:21:0.004173,0.995827,0:21,0,305	0/1:70,49:119:0,1,0:325,0,371	0/1:5,3:8:0,1,0:90,0,143
chr5	15244891	chr5_15244891_C_T	C	T	.	PASS	AF=0.166667;DP=263;NS=12;AN=24;MAF=0.166667;AC=4;AC_Het=4;AC_Hom=0;AC_Hemi=0;HWE=1	GT:AD:DP:GP:PL	0/1:16,8:24:0,1,0:114,0,246	0/0:6,0:6:0.993992,0.006008,0:0,18,169	0/0:9,0:9:0.999245,0.000755,0:0,27,183	0/0:12,0:12:0.999906,9.4e-05,0:0,36,267	0/0:5,0:5:0.988055,0.011945,0:0,15,138	0/0:9,1:10:0.911903,0.088097,0:0,6,224	0/1:5,1:6:0.207078,0.792922,0:10,0,139	./.:0,0:0:0.702103,0.271626,0.026271:0,0,0	0/0:6,0:6:0.993992,0.006008,0:0,18,158	0/1:30,4:34:0.021779,0.978221,0:21,0,320	0/1:17,4:21:2.6e-05,0.999974,0:50,0,282	0/0:124,0:124:1,0,0:0,373,480	0/0:6,0:6:0.993992,0.006008,0:0,18,186
chr5	15245619	chr5_15245619_G_A	G	A	.	PASS	AF=0.461538;DP=254;NS=13;AN=26;MAF=0.461538;AC=12;AC_Het=4;AC_Hom=8;AC_Hemi=0;HWE=0.260843	GT:AD:DP:GP:PL	1/1:0,20:20:0,2e-06,0.999998:360,60,0	0/0:6,0:6:0.972275,0.027725,0:0,18,174	1/1:0,16:16:0,3.3e-05,0.999967:336,48,0	1/1:0,9:9:0,0.004262,0.995738:260,27,0	1/1:0,12:12:0,0.000535,0.999465:302,36,0	0/1:9,1:10:0.123408,0.876592,0:6,0,225	0/0:3,0:3:0.814244,0.185756,0:0,9,110	0/0:2,0:2:0.686686,0.313314,0:0,6,69	0/1:7,4:11:0,1,0:90,0,160	0/1:33,19:52:0,1,0:259,0,351	0/1:15,9:24:0,1,0:188,0,287	0/0:81,0:81:1,0,0:0,244,437	0/0:8,0:8:0.992922,0.007078,0:0,24,219
chr5	15247248	chr5_15247248_T_A	T	A	.	PASS	AF=0.458333;DP=239;NS=12;AN=24;MAF=0.458333;AC=11;AC_Het=5;AC_Hom=6;AC_Hemi=0;HWE=0.59387	GT:AD:DP:GP:PL	0/0:1,0:1:0.501499,0.498402,9.9e-05:0,3,37	0/0:2,0:2:0.668044,0.331956,0:0,6,63	1/1:0,6:6:0,0.030484,0.969516:156,18,0	1/1:0,5:5:0,0.059165,0.940835:138,15,0	./.:0,0:0:0.251549,0.499995,0.248456:0,0,0	1/1:0,2:2:0,0.334706,0.665294:76,6,0	0/1:0,1:1:4e-05,0.501524,0.498436:41,3,0	0/0:5,0:5:0.94152,0.05848,0:0,15,155	0/1:13,3:16:0,1,0:64,0,271	0/1:39,5:44:0.000176,0.999824,0:35,0,342	0/1:14,4:18:0,1,0:82,0,243	0/0:124,0:124:1,0,0:0,373,474	0/1:4,6:10:0,1,0:162,0,112
chr5	15251278	chr5_15251278_G_A	G	A	.	PASS	AF=0.384615;DP=272;NS=13;AN=26;MAF=0.384615;AC=10;AC_Het=6;AC_Hom=4;AC_Hemi=0;HWE=1	GT:AD:DP:GP:PL	0/0:24,0:24:1,0,0:0,72,375	0/0:1,0:1:0.562631,0.437315,5.4e-05:0,3,38	0/0:21,0:21:0.999999,1e-06,0:0,63,368	0/0:6,0:6:0.976287,0.023713,0:0,18,176	1/1:0,8:8:0,0.00995,0.99005:205,24,0	0/1:0,1:1:0.000182,0.562555,0.437263:36,3,0	0/0:1,0:1:0.562642,0.437324,3.4e-05:0,3,40	1/1:0,2:2:0,0.391454,0.608546:81,6,0	0/1:16,14:30:0,1,0:258,0,282	0/1:28,41:69:0,1,0:360,0,316	0/1:14,13:27:0,1,0:232,0,248	0/1:52,28:80:0,1,0:243,0,335	0/1:0,1:1:0.000457,0.5624,0.437143:32,3,0
chr5	15252583	chr5_15252583_A_T	A	T	.	PASS	AF=0.125;DP=207;NS=12;AN=24;MAF=0.125;AC=3;AC_Het=1;AC_Hom=2;AC_Hemi=0;HWE=0.130435	GT:AD:DP:GP:PL	./.:0,0:0:0.772224,0.213077,0.014698:0,0,0	0/0:10,0:10:0.999731,0.000269,0:0,30,266	0/0:7,0:7:0.997849,0.002151,0:0,21,190	0/0:4,0:4:0.983048,0.016952,0:0,12,133	0/0:2,0:2:0.935471,0.064529,0:0,6,68	0/0:8,0:8:0.998923,0.001077,0:0,24,214	0/0:5,0:5:0.991451,0.008549,0:0,15,134	1/1:0,6:6:0,0.18467,0.81533:163,18,0	0/0:13,0:13:0.999966,3.4e-05,0:0,39,286	0/0:23,0:23:1,0,0:0,69,365	0/0:10,0:10:0.999731,0.000269,0:0,30,268	0/1:53,53:106:0,1,0:327,0,349	0/0:9,0:9:0.999461,0.000539,0:0,27,250
chr5	15256356	chr5_15256356_T_C	T	C	.	PASS	AF=0.423077;DP=248;NS=13;AN=26;MAF=0.423077;AC=11;AC_Het=3;AC_Hom=8;AC_Hemi=0;HWE=0.0855297	GT:AD:DP:GP:PL	1/1:0,32:32:0,0,1:409,96,0	1/1:0,4:4:0,0.144422,0.855578:123,12,0	0/1:7,5:12:0,1,0:140,0,190	0/0:21,0:21:0.999999,1e-06,0:0,63,357	0/0:9,0:9:0.997116,0.002884,0:0,27,209	1/1:0,5:5:0,0.077831,0.922169:157,15,0	0/1:2,3:5:0,1,0:84,0,60	0/0:1,0:1:0.574529,0.425431,4e-05:0,3,39	0/0:18,0:18:0.999994,6e-06,0:0,54,360	0/0:38,0:38:1,0,0:0,114,409	0/0:20,0:20:0.999999,1e-06,0:0,60,363	0/1:44,35:79:0,1,0:332,0,356	1/1:0,4:4:0,0.144422,0.855578:133,12,0
chr5	15263693	chr5_15263693_T_A	T	A	.	PASS	AF=0.192308;DP=206;NS=13;AN=26;MAF=0.192308;AC=5;AC_Het=1;AC_Hom=4;AC_Hemi=0;HWE=0.026087	GT:AD:DP:GP:PL	0/0:37,0:37:1,0,0:0,111,377	0/0:2,0:2:0.891181,0.108819,0:0,6,59	1/1:0,7:7:0,0.060129,0.939871:200,21,0	0/0:4,0:4:0.970378,0.029622,0:0,12,136	0/0:4,0:4:0.970378,0.029622,0:0,12,130	0/1:2,1:3:0.006476,0.993524,0:25,0,58	1/1:0,6:6:0,0.113438,0.886562:181,18,0	0/0:3,0:3:0.94246,0.05754,0:0,9,103	0/0:12,0:12:0.999881,0.000119,0:0,36,250	0/0:36,0:36:1,0,0:0,108,400	0/0:22,1:23:0.999883,0.000117,0:0,36,338	0/0:63,2:65:1,0,0:0,125,340	0/0:3,0:3:0.94246,0.05754,0:0,9,97
chr5	15282118	chr5_15282118_G_A	G	A	.	PASS	AF=0.5;DP=278;NS=12;AN=24;MAF=0.5;AC=12;AC_Het=4;AC_Hom=8;AC_Hemi=0;HWE=0.281462	GT:AD:DP:GP:PL	./.:0,0:0:0.261528,0.49974,0.238732:0,0,0	0/0:5,0:5:0.943653,0.056347,0:0,15,153	0/0:23,0:23:1,0,0:0,69,376	0/0:15,0:15:0.999942,5.8e-05,0:0,45,330	0/0:13,0:13:0.999767,0.000233,0:0,39,304	0/1:2,5:7:0,0.999995,5e-06:145,0,50	1/1:0,5:5:0,0.061397,0.938603:136,15,0	1/1:0,3:3:0,0.207391,0.792609:102,9,0	0/1:12,9:21:0,1,0:186,0,236	0/1:21,16:37:0,1,0:233,0,306	0/1:13,9:22:0,1,0:194,0,249	1/1:0,103:103:0,0,1:454,310,0	1/1:0,5:5:0,0.061397,0.938603:121,15,0
chr5	15293394	chr5_15293394_T_A	T	A	.	PASS	AF=0.346154;DP=250;NS=13;AN=26;MAF=0.346154;AC=9;AC_Het=5;AC_Hom=4;AC_Hemi=0;HWE=0.578215	GT:AD:DP:GP:PL	0/0:29,0:29:1,0,0:0,87,396	1/1:0,9:9:0,0.007173,0.992827:208,27,0	0/0:19,0:19:0.999998,2e-06,0:0,57,340	0/0:25,0:25:1,0,0:0,75,389	0/0:12,0:12:0.999736,0.000264,0:0,36,269	0/1:4,1:5:0.004667,0.995333,0:23,0,103	0/1:2,4:6:0,0.999999,1e-06:121,0,54	0/0:3,0:3:0.880932,0.119068,0:0,9,96	0/1:4,9:13:0,1,0:219,0,98	0/1:25,9:34:0,1,0:166,0,338	0/1:4,10:14:0,1,0:218,0,99	1/1:0,75:75:0,0,1:396,226,0	0/0:6,0:6:0.983386,0.016614,0:0,18,200
chr5	15293432	chr5_15293432_G_A	G	A	.	PASS	AF=0.384615;DP=273;NS=13;AN=26;MAF=0.384615;AC=10;AC_Het=4;AC_Hom=6;AC_Hemi=0;HWE=0.255674	GT:AD:DP:GP:PL	1/1:0,27:27:0,0,1:395,81,0	0/0:9,0:9:0.99753,0.00247,0:0,27,214	1/1:0,20:20:0,3e-06,0.999997:353,60,0	0/0:27,0:27:1,0,0:0,81,379	0/0:14,0:14:0.999923,7.7e-05,0:0,42,282	0/1:6,1:7:0.007954,0.992046,0:20,0,177	0/0:7,0:7:0.990192,0.009808,0:0,21,213	0/0:7,0:7:0.990192,0.009808,0:0,21,212	0/1:7,9:16:0,1,0:198,0,156	0/1:30,19:49:0,1,0:236,0,359	0/1:10,11:21:0,1,0:198,0,216	1/1:0,65:65:0,0,1:411,196,0	0/0:4,0:4:0.926577,0.073423,0:0,12,109
chr5	15294008	chr5_15294008_G_T	G	T	.	PASS	AF=0.230769;DP=232;NS=13;AN=26;MAF=0.230769;AC=6;AC_Het=2;AC_Hom=4;AC_Hemi=0;HWE=0.0757764	GT:AD:DP:GP:PL	0/0:9,0:9:0.998864,0.001136,0:0,27,204	1/1:0,8:8:0,0.026123,0.973877:209,24,0	0/0:25,0:25:1,0,0:0,75,361	0/0:11,0:11:0.999716,0.000284,0:0,33,254	0/0:10,0:10:0.999432,0.000568,0:0,30,232	0/0:8,0:8:0.99773,0.00227,0:0,24,225	0/1:2,1:3:0.013535,0.986465,0:21,0,61	0/1:3,1:4:0.003446,0.996554,0:27,0,87	0/0:15,0:15:0.999982,1.8e-05,0:0,45,296	0/0:26,0:26:1,0,0:0,78,364	0/0:16,0:16:0.999991,9e-06,0:0,48,298	0/0:91,0:91:1,0,0:0,274,446	1/1:0,6:6:0,0.096898,0.903102:179,18,0
chr5	15294478	chr5_15294478_C_T	C	T	.	PASS	AF=0.5;DP=254;NS=13;AN=26;MAF=0.5;AC=13;AC_Het=5;AC_Hom=8;AC_Hemi=0;HWE=0.577624	GT:AD:DP:GP:PL	1/1:0,5:5:0,0.062521,0.937479:134,15,0	0/0:7,0:7:0.98557,0.01443,0:0,21,213	0/1:11,15:26:0,1,0:283,0,228	0/0:12,0:12:0.999543,0.000457,0:0,36,299	0/0:10,0:10:0.998173,0.001827,0:0,30,243	1/1:0,2:2:0,0.347914,0.652086:66,6,0	0/1:1,3:4:0,0.999405,0.000595:93,0,29	0/0:2,0:2:0.680943,0.319057,0:0,6,70	0/1:19,14:33:0,1,0:257,0,325	0/1:25,18:43:0,1,0:288,0,326	0/1:13,6:19:0,1,0:145,0,265	1/1:0,89:89:0,0,1:458,268,0	1/1:0,2:2:0,0.347914,0.652086:75,6,0
chr5	15296362	chr5_15296362_G_T	G	T	.	PASS	AF=0.384615;DP=250;NS=13;AN=26;MAF=0.384615;AC=10;AC_Het=4;AC_Hom=6;AC_Hemi=0;HWE=0.255674	GT:AD:DP:GP:PL	0/1:19,14:33:0,1,0:261,0,290	1/1:0,3:3:0,0.272401,0.727599:90,9,0	0/0:25,0:25:1,0,0:0,75,395	0/0:11,0:11:0.999348,0.000652,0:0,33,266	0/0:7,0:7:0.989675,0.010325,0:0,21,205	0/0:3,0:3:0.856947,0.143053,0:0,9,103	0/0:1,0:1:0.599587,0.40037,4.2e-05:0,3,38	1/1:0,3:3:0,0.272401,0.727599:110,9,0	0/1:7,9:16:0,1,0:192,0,152	0/1:23,32:55:0,1,0:354,0,310	0/1:11,14:25:0,1,0:269,0,207	1/1:0,66:66:0,0,1:428,199,0	0/0:1,0:1:0.599581,0.400366,5.3e-05:0,3,37
chr5	15296969	chr5_15296969_A_C	A	C	.	PASS	AF=0.153846;DP=241;NS=13;AN=26;MAF=0.153846;AC=4;AC_Het=4;AC_Hom=0;AC_Hemi=0;HWE=1	GT:AD:DP:GP:PL	0/0:23,0:23:1,0,0:0,69,367	0/0:1,0:1:0.833707,0.16629,3e-06:0,3,40	0/0:20,2:22:0.623968,0.376032,0:2,0,311	0/0:8,0:8:0.998444,0.001556,0:0,24,223	0/1:8,2:10:0.000162,0.999838,0:42,0,204	0/1:5,1:6:0.059981,0.940019,0:16,0,129	0/1:4,1:5:0.11248,0.88752,0:13,0,103	0/1:5,1:6:0.059981,0.940019,0:16,0,153	0/0:15,0:15:0.999988,1.2e-05,0:0,45,311	0/0:35,0:35:1,0,0:0,105,421	0/0:21,0:21:1,0,0:0,63,384	0/0:81,3:84:1,0,0:0,155,391	0/0:5,0:5:0.987688,0.012312,0:0,15,165
chr5	15299733	chr5_15299733_G_A	G	A	.	PASS	AF=0.136364;DP=269;NS=11;AN=22;MAF=0.136364;AC=3;AC_Het=1;AC_Hom=2;AC_Hemi=0;HWE=0.142857	GT:AD:DP:GP:PL	0/1:1,1:2:0.002478,0.995925,0.001597:31,0,17	0/0:9,0:9:0.999374,0.000626,0:0,27,225	1/1:0,20:20:0,1.2e-05,0.999988:344,60,0	0/0:7,0:7:0.9975,0.0025,0:0,21,191	0/0:14,0:14:0.99998,2e-05,0:0,42,276	./.:0,0:0:0.742655,0.238238,0.019106:0,0,0	0/0:3,0:3:0.961448,0.038552,0:0,9,95	./.:0,0:0:0.742655,0.238238,0.019106:0,0,0	0/0:29,0:29:1,0,0:0,87,395	0/0:58,0:58:1,0,0:0,175,407	0/0:23,0:23:1,0,0:0,69,371	0/0:93,0:93:1,0,0:0,280,439	0/0:11,0:11:0.999843,0.000157,0:0,33,249
chr5	15301272	chr5_15301272_G_A	G	A	.	PASS	AF=0.230769;DP=259;NS=13;AN=26;MAF=0.230769;AC=6;AC_Het=4;AC_Hom=2;AC_Hemi=0;HWE=0.522981	GT:AD:DP:GP:PL	0/0:1,0:1:0.761889,0.238096,1.5e-05:0,3,37	0/0:7,0:7:0.995141,0.004859,0:0,21,217	0/0:23,0:23:1,0,0:0,69,388	0/0:4,0:4:0.962406,0.037594,0:0,12,135	0/0:11,0:11:0.999695,0.000305,0:0,33,257	0/0:9,0:9:0.998781,0.001219,0:0,27,257	0/0:4,0:4:0.962406,0.037594,0:0,12,131	0/0:4,0:4:0.962406,0.037594,0:0,12,128	0/1:10,6:16:0,1,0:137,0,217	0/1:20,25:45:0,1,0:338,0,295	0/1:12,5:17:0,1,0:129,0,255	0/1:49,64:113:0,1,0:371,0,335	1/1:0,5:5:0,0.166656,0.833344:160,15,0
chr5	15306327	chr5_15306327_G_A	G	A	.	PASS	AF=0.166667;DP=267;NS=12;AN=24;MAF=0.166667;AC=4;AC_Het=2;AC_Hom=2;AC_Hemi=0;HWE=0.254658	GT:AD:DP:GP:PL	1/1:0,30:30:0,0,1:383,90,0	0/0:10,0:10:0.999573,0.000427,0:0,30,268	0/0:17,0:17:0.999997,3e-06,0:0,51,341	0/0:14,0:14:0.999973,2.7e-05,0:0,42,279	0/0:10,0:10:0.999573,0.000427,0:0,30,247	0/1:3,1:4:0.011428,0.988572,0:23,0,94	./.:0,0:0:0.673247,0.294539,0.032214:0,0,0	0/1:0,2:2:0,0.695653,0.304346:75,6,0	0/0:11,0:11:0.999786,0.000214,0:0,33,245	0/0:40,0:40:1,0,0:0,120,404	0/0:12,0:12:0.999893,0.000107,0:0,36,274	0/0:112,0:112:1,0,0:0,337,467	0/0:5,0:5:0.986513,0.013487,0:0,15,143
chr5	15308558	chr5_15308558_T_A	T	A	.	PASS	AF=0.375;DP=221;NS=12;AN=24;MAF=0.375;AC=9;AC_Het=7;AC_Hom=2;AC_Hemi=0;HWE=0.592947	GT:AD:DP:GP:PL	./.:0,0:0:0.348464,0.483689,0.167847:0,0,0	0/0:13,0:13:0.999831,0.000169,0:0,39,306	0/1:8,9:17:0,1,0:173,0,164	0/1:9,5:14:0,1,0:134,0,211	0/0:17,0:17:0.999989,1.1e-05,0:0,51,332	0/0:9,0:9:0.997296,0.002704,0:0,27,249	0/1:0,1:1:6.8e-05,0.590267,0.409666:41,3,0	0/1:0,1:1:0.000214,0.59018,0.409606:36,3,0	0/1:9,7:16:0,1,0:128,0,204	0/1:32,10:42:0,1,0:122,0,323	0/1:12,6:18:0,1,0:78,0,238	1/1:5,61:66:0,1e-06,0.999999:332,63,0	0/0:7,0:7:0.989273,0.010727,0:0,21,203
chr5	15312546	chr5_15312546_A_G	A	G	.	PASS	AF=0.269231;DP=271;NS=13;AN=26;MAF=0.269231;AC=7;AC_Het=1;AC_Hom=6;AC_Hemi=0;HWE=0.00869565	GT:AD:DP:GP:PL	0/1:3,2:5:6e-06,0.999994,0:53,0,62	1/1:0,5:5:0,0.146483,0.853517:154,15,0	1/1:0,19:19:0,1e-05,0.99999:340,57,0	0/0:10,0:10:0.999289,0.000711,0:0,30,237	0/0:12,0:12:0.999822,0.000178,0:0,36,290	0/0:11,0:11:0.999645,0.000355,0:0,33,264	0/0:4,0:4:0.956464,0.043536,0:0,12,133	0/0:3,0:3:0.91656,0.08344,0:0,9,110	0/0:22,0:22:1,0,0:0,66,366	0/0:36,0:36:1,0,0:0,108,397	0/0:26,0:26:1,0,0:0,78,392	0/0:111,0:111:1,0,0:0,334,463	1/1:0,7:7:0,0.04114,0.95886:209,21,0
chr5	15314600	chr5_15314600_G_A	G	A	.	PASS	AF=0.5;DP=248;NS=11;AN=22;MAF=0.5;AC=11;AC_Het=3;AC_Hom=8;AC_Hemi=0;HWE=0.221583	GT:AD:DP:GP:PL	0/0:5,0:5:0.943315,0.056685,0:0,15,156	./.:0,0:0:0.25991,0.499807,0.240283:0,0,0	0/0:22,0:22:1,0,0:0,66,379	0/0:9,0:9:0.996258,0.003742,0:0,27,243	0/0:7,0:7:0.9852,0.0148,0:0,21,208	1/1:0,5:5:0,0.061033,0.938967:174,15,0	1/1:0,4:4:0,0.115045,0.884955:142,12,0	1/1:0,4:4:0,0.115045,0.884955:137,12,0	0/1:11,11:22:0,1,0:227,0,236	0/1:15,30:45:0,1,0:337,0,213	0/1:10,12:22:0,1,0:227,0,214	1/1:0,103:103:0,0,1:470,310,0	./.:0,0:0:0.25991,0.499807,0.240283:0,0,0
chr5	15317084	chr5_15317084_A_G	A	G	.	PASS	AF=0.5;DP=241;NS=12;AN=24;MAF=0.5;AC=12;AC_Het=2;AC_Hom=10;AC_Hemi=0;HWE=0.0264585	GT:AD:DP:GP:PL	1/1:1,16:17:0,0.071754,0.928246:261,14,0	1/1:0,4:4:0,0.117828,0.882172:112,12,0	0/1:10,7:17:0,1,0:159,0,232	0/0:6,0:6:0.971588,0.028412,0:0,18,195	0/0:13,0:13:0.999772,0.000228,0:0,39,306	1/1:0,4:4:0,0.117828,0.882172:137,12,0	1/1:0,4:4:0,0.117828,0.882172:118,12,0	./.:0,0:0:0.266848,0.499451,0.233701:0,0,0	0/0:11,0:11:0.999087,0.000913,0:0,33,248	0/0:25,0:25:1,0,0:0,75,371	0/0:18,0:18:0.999993,7e-06,0:0,54,233	0/1:53,58:111:0,1,0:361,0,351	1/1:0,10:10:0,0.002083,0.997917:269,30,0
chr5	15317138	chr5_15317138_T_C	T	C	.	PASS	AF=0.153846;DP=271;NS=13;AN=26;MAF=0.153846;AC=4;AC_Het=4;AC_Hom=0;AC_Hemi=0;HWE=1	GT:AD:DP:GP:PL	0/0:25,0:25:1,0,0:0,75,348	0/0:4,0:4:0.980447,0.019553,0:0,12,137	0/0:16,1:17:0.999674,0.000326,0:0,30,309	0/1:7,1:8:0.388572,0.611428,0:7,0,140	0/1:8,2:10:0.009369,0.990631,0:25,0,180	0/1:3,2:5:8e-06,0.999992,0:56,0,90	0/0:4,0:4:0.980447,0.019553,0:0,12,126	0/0:2,0:2:0.92612,0.07388,0:0,6,71	0/0:12,0:12:0.999922,7.8e-05,0:0,36,278	0/0:45,2:47:1,0,0:0,80,382	0/0:27,0:27:1,0,0:0,81,391	0/0:99,3:102:1,0,0:0,223,428	0/1:7,1:8:0.137907,0.862093,0:13,0,189
chr5	15319777	chr5_15319777_C_T	C	T	.	PASS	AF=0.25;DP=274;NS=12;AN=24;MAF=0.25;AC=6;AC_Het=4;AC_Hom=2;AC_Hemi=0;HWE=1	GT:AD:DP:GP:PL	0/0:37,0:37:1,0,0:0,111,394	1/1:0,3:3:0,0.439977,0.560023:114,9,0	0/0:14,0:14:0.999961,3.9e-05,0:0,42,312	0/0:5,0:5:0.980501,0.019499,0:0,15,173	0/0:13,0:13:0.999922,7.8e-05,0:0,39,311	0/0:4,0:4:0.961747,0.038253,0:0,12,134	0/0:2,0:2:0.862739,0.137261,0:0,6,76	./.:0,0:0:0.575487,0.366243,0.05827:0,0,0	0/1:5,11:16:0,1,0:189,0,119	0/1:13,20:33:0,1,0:321,0,248	0/1:3,8:11:0,1,0:187,0,66	0/1:64,67:131:0,1,0:370,0,361	0/0:4,0:4:0.961747,0.038253,0:0,12,143
chr5	15342103	chr5_15342103_G_A	G	A	.	PASS	AF=0.230769;DP=225;NS=13;AN=26;MAF=0.230769;AC=6;AC_Het=6;AC_Hom=0;AC_Hemi=0;HWE=1	GT:AD:DP:GP:PL	0/0:19,0:19:0.999999,1e-06,0:0,57,343	0/0:3,0:3:0.917171,0.082829,0:0,9,89	0/0:13,0:13:0.999912,8.8e-05,0:0,39,306	0/0:10,0:10:0.999295,0.000705,0:0,30,234	0/0:7,0:7:0.994388,0.005612,0:0,21,198	0/1:0,2:2:0,0.580549,0.419451:75,6,0	0/1:0,1:1:0.000162,0.7345,0.265338:41,3,0	0/0:4,0:4:0.956797,0.043203,0:0,12,138	0/1:10,10:20:0,1,0:221,0,218	0/1:22,18:40:0,1,0:298,0,312	0/1:6,15:21:0,1,0:299,0,137	0/1:59,23:82:0,1,0:210,0,343	0/0:3,0:3:0.917171,0.082829,0:0,9,112
chr5	15342135	chr5_15342135_T_A	T	A	.	PASS	AF=0.115385;DP=188;NS=13;AN=26;MAF=0.115385;AC=3;AC_Het=3;AC_Hom=0;AC_Hemi=0;HWE=1	GT:AD:DP:GP:PL	0/1:8,2:10:0.001007,0.998993,0:36,0,201	0/0:1,0:1:0.878249,0.121737,1.3e-05:0,3,31	0/0:12,0:12:0.999932,6.8e-05,0:0,36,292	0/0:10,0:10:0.999729,0.000271,0:0,30,214	0/0:6,0:6:0.995687,0.004313,0:0,18,153	0/0:2,0:2:0.935186,0.064814,0:0,6,51	0/1:1,1:2:0.027954,0.971961,8.5e-05:21,0,29	0/1:3,1:4:0.005738,0.994262,0:28,0,83	0/0:13,0:13:0.999966,3.4e-05,0:0,39,301	0/0:29,0:29:1,0,0:0,87,375	0/0:20,0:20:1,0,0:0,60,350	0/0:74,0:74:1,0,0:0,223,430	0/0:5,0:5:0.991411,0.008589,0:0,15,154
chr5	15344950	chr5_15344950_C_A	C	A	.	PASS	AF=0.181818;DP=173;NS=11;AN=22;MAF=0.181818;AC=4;AC_Het=4;AC_Hom=0;AC_Hemi=0;HWE=1	GT:AD:DP:GP:PL	./.:0,0:0:0.662765,0.302678,0.034557:0,0,0	0/1:5,2:7:8.8e-05,0.999912,0:44,0,133	0/1:12,6:18:8e-06,0.999992,0:54,0,213	0/1:13,2:15:0.257086,0.742914,0:8,0,233	0/0:7,0:7:0.996445,0.003555,0:0,21,202	0/0:1,0:1:0.813932,0.185855,0.000213:0,3,23	./.:0,0:0:0.662765,0.302678,0.034557:0,0,0	0/0:2,0:2:0.897529,0.102471,0:0,6,70	0/0:20,1:21:0.99931,0.00069,0:0,28,302	0/1:28,6:34:9.8e-05,0.999902,0:43,0,313	0/0:22,0:22:1,0,0:0,66,346	0/0:38,4:42:0.999992,8e-06,0:0,48,351	0/0:3,0:3:0.945998,0.054002,0:0,9,85
chr5	15345724	chr5_15345724_C_T	C	T	.	PASS	AF=0.269231;DP=218;NS=13;AN=26;MAF=0.269231;AC=7;AC_Het=3;AC_Hom=4;AC_Hemi=0;HWE=0.165217	GT:AD:DP:GP:PL	0/1:7,1:8:0.134324,0.865676,0:9,0,191	1/1:0,8:8:0,0.018576,0.981424:224,24,0	0/0:17,1:18:0.984439,0.015561,0:0,17,317	0/0:14,0:14:0.99995,5e-05,0:0,42,321	0/1:7,1:8:0.058237,0.941763,0:13,0,196	0/0:2,0:2:0.828938,0.171062,0:0,6,73	0/1:0,2:2:1e-06,0.547801,0.452198:64,6,0	0/0:1,0:1:0.707839,0.292145,1.5e-05:0,3,39	0/0:15,0:15:0.999975,2.5e-05,0:0,45,317	0/0:51,5:56:0.995556,0.004444,0:0,23,352	0/0:27,2:29:0.996902,0.003098,0:0,24,343	0/0:52,0:52:1,0,0:0,157,426	1/1:0,5:5:0,0.13151,0.86849:169,15,0
chr5	15345855	chr5_15345855_C_T	C	T	.	PASS	AF=0.291667;DP=203;NS=12;AN=24;MAF=0.291667;AC=7;AC_Het=7;AC_Hom=0;AC_Hemi=0;HWE=0.487414	GT:AD:DP:GP:PL	0/1:3,2:5:6e-06,0.999994,0:53,0,76	0/0:7,0:7:0.993661,0.006339,0:0,21,195	0/1:13,5:18:0,1,0:79,0,243	0/1:9,2:11:0.031932,0.968068,0:16,0,183	0/0:6,0:6:0.987401,0.012599,0:0,18,166	0/0:3,0:3:0.907374,0.092626,0:0,9,93	0/1:3,1:4:0.371377,0.628623,0:3,0,73	./.:0,0:0:0.50418,0.411752,0.084067:0,0,0	0/1:25,3:28:0.172138,0.827862,0:8,0,299	0/0:50,5:55:0.736921,0.263079,0:0,4,300	0/1:21,3:24:0.010083,0.989917,0:21,0,306	0/1:30,10:40:0,1,0:87,0,320	0/0:2,0:2:0.830451,0.169549,0:0,6,71
chr5	15345875	chr5_15345875_C_T	C	T	.	PASS	AF=0.346154;DP=195;NS=13;AN=26;MAF=0.346154;AC=9;AC_Het=7;AC_Hom=2;AC_Hemi=0;HWE=1	GT:AD:DP:GP:PL	1/1:0,4:4:0,0.173279,0.826721:122,12,0	0/1:1,5:6:0,0.998487,0.001513:135,0,23	0/1:11,5:16:0,1,0:74,0,176	0/1:9,1:10:0.079038,0.920962,0:10,0,190	0/0:4,0:4:0.930629,0.069371,0:0,12,106	0/0:4,0:4:0.930629,0.069371,0:0,12,111	0/0:2,0:2:0.770313,0.229687,0:0,6,64	0/0:1,0:1:0.626414,0.373564,2.2e-05:0,3,40	0/1:21,4:25:0.007963,0.992037,0:20,0,264	0/1:44,16:60:0,1,0:131,0,297	0/1:23,5:28:2.8e-05,0.999972,0:45,0,254	0/1:17,16:33:0,1,0:235,0,183	0/0:2,0:2:0.770313,0.229687,0:0,6,60
chr5	15346168	chr5_15346168_A_G	A	G	.	PASS	AF=0.153846;DP=268;NS=13;AN=26;MAF=0.153846;AC=4;AC_Het=2;AC_Hom=2;AC_Hemi=0;HWE=0.234783	GT:AD:DP:GP:PL	1/1:0,12:12:0,0.002254,0.997746:269,36,0	0/1:3,1:4:0.018198,0.981802,0:21,0,81	0/0:20,0:20:1,0,0:0,60,353	0/0:3,0:3:0.948731,0.051269,0:0,9,93	0/0:16,0:16:0.999993,7e-06,0:0,48,325	0/0:1,0:1:0.82225,0.177738,1.2e-05:0,3,35	0/0:2,0:2:0.902462,0.097538,0:0,6,64	0/1:0,2:2:1e-06,0.698161,0.301838:68,6,0	0/0:17,0:17:0.999997,3e-06,0:0,51,340	0/0:48,1:49:1,0,0:0,114,395	0/0:22,0:22:1,0,0:0,66,346	0/0:114,1:115:1,0,0:0,320,455	0/0:5,0:5:0.98667,0.01333,0:0,15,152
chr5	15354853	chr5_15354853_T_C	T	C	.	PASS	AF=0.153846;DP=259;NS=13;AN=26;MAF=0.153846;AC=4;AC_Het=4;AC_Hom=0;AC_Hemi=0;HWE=1	GT:AD:DP:GP:PL	0/1:27,5:32:4.2e-05,0.999958,0:48,0,338	0/1:6,1:7:0.078031,0.921969,0:15,0,162	0/0:16,0:16:0.999994,6e-06,0:0,48,328	0/0:7,0:7:0.997043,0.002957,0:0,21,165	0/0:12,0:12:0.999907,9.3e-05,0:0,36,293	0/0:2,0:2:0.913322,0.086678,0:0,6,75	0/0:2,0:2:0.913322,0.086678,0:0,6,75	0/0:3,0:3:0.954698,0.045302,0:0,9,112	0/0:19,0:19:0.999999,1e-06,0:0,57,353	0/1:23,4:27:0.001777,0.998223,0:32,0,322	0/0:24,1:25:0.999971,2.9e-05,0:0,41,367	0/1:84,17:101:0,1,0:101,0,295	0/0:6,0:6:0.994104,0.005896,0:0,18,186
chr5	15354967	chr5_15354967_C_A	C	A	.	PASS	AF=0.454545;DP=219;NS=11;AN=22;MAF=0.454545;AC=10;AC_Het=10;AC_Hom=0;AC_Hemi=0;HWE=0.0181336	GT:AD:DP:GP:PL	0/1:27,5:32:3e-06,0.999997,0:53,0,298	0/1:5,2:7:2e-06,0.999998,0:54,0,117	0/1:16,4:20:0,1,0:70,0,273	0/1:3,6:9:0,1,0:156,0,71	0/0:18,1:19:0.97431,0.02569,0:0,18,291	./.:0,0:0:0.286184,0.497555,0.21626:0,0,0	0/1:0,1:1:0.000147,0.534881,0.464972:36,3,0	./.:0,0:0:0.286184,0.497555,0.21626:0,0,0	0/1:8,1:9:0.055459,0.944541,0:10,0,153	0/1:40,12:52:0,1,0:141,0,333	0/1:20,2:22:0.203278,0.796722,0:4,0,288	0/1:17,13:30:0,1,0:144,0,250	0/1:3,1:4:0.000919,0.999081,0:28,0,78
chr5	15354987	chr5_15354987_T_A	T	A	.	PASS	AF=0.458333;DP=196;NS=12;AN=24;MAF=0.458333;AC=11;AC_Het=11;AC_Hom=0;AC_Hemi=0;HWE=0.0142876	GT:AD:DP:GP:PL	0/1:22,8:30:0,1,0:109,0,263	0/1:5,3:8:0,1,0:77,0,117	0/1:14,5:19:0,1,0:94,0,245	0/1:2,2:4:1e-06,0.999999,0:59,0,59	0/1:11,2:13:0.00013,0.99987,0:37,0,206	0/0:1,0:1:0.541314,0.458656,3.1e-05:0,3,41	0/1:2,1:3:0.000375,0.999624,1e-06:32,0,57	./.:0,0:0:0.293036,0.496584,0.21038:0,0,0	0/1:8,1:9:0.023431,0.976569,0:14,0,174	0/1:32,12:44:0,1,0:166,0,302	0/1:19,2:21:0.425894,0.574106,0:0,1,261	0/1:27,12:39:0,1,0:130,0,313	0/1:3,1:4:0.000749,0.999251,0:29,0,95
chr5	15355197	chr5_15355197_C_T	C	T	.	PASS	AF=0.384615;DP=177;NS=13;AN=26;MAF=0.384615;AC=10;AC_Het=4;AC_Hom=6;AC_Hemi=0;HWE=0.255674	GT:AD:DP:GP:PL	0/0:12,0:12:0.999694,0.000306,0:0,36,287	1/1:0,3:3:0,0.284987,0.715013:103,9,0	0/1:10,11:21:0,1,0:228,0,205	1/1:0,2:2:0,0.443567,0.556433:74,6,0	1/1:0,6:6:0,0.047456,0.952544:197,18,0	0/0:3,0:3:0.864454,0.135546,0:0,9,108	0/0:2,0:2:0.761265,0.238735,0:0,6,71	0/0:1,0:1:0.61453,0.385439,3e-05:0,3,39	0/1:8,5:13:0,1,0:102,0,166	0/1:16,19:35:0,1,0:304,0,267	0/1:6,12:18:0,1,0:249,0,121	0/0:56,0:56:1,0,0:0,169,425	0/0:5,0:5:0.962279,0.037721,0:0,15,156
chr5	15355340	chr5_15355340_T_C	T	C	.	PASS	AF=0.423077;DP=199;NS=13;AN=26;MAF=0.423077;AC=11;AC_Het=3;AC_Hom=8;AC_Hemi=0;HWE=0.0855297	GT:AD:DP:GP:PL	1/1:0,21:21:0,1e-06,0.999999:356,63,0	0/0:3,0:3:0.822223,0.177777,0:0,9,97	1/1:0,16:16:0,3.5e-05,0.999965:325,48,0	1/1:0,3:3:0,0.224234,0.775766:89,9,0	1/1:0,9:9:0,0.004496,0.995504:244,27,0	0/0:1,0:1:0.536161,0.463712,0.000127:0,3,35	0/0:1,0:1:0.536143,0.463697,0.00016:0,3,34	0/0:3,0:3:0.822223,0.177777,0:0,9,100	0/1:6,6:12:0,1,0:154,0,135	0/1:18,20:38:0,1,0:270,0,275	0/1:9,7:16:0,1,0:147,0,208	0/0:67,0:67:1,0,0:0,202,414	0/0:9,0:9:0.996633,0.003367,0:0,27,229
chr5	15365785	chr5_15365785_C_T	C	T	.	PASS	AF=0.272727;DP=268;NS=11;AN=22;MAF=0.272727;AC=6;AC_Het=4;AC_Hom=2;AC_Hemi=0;HWE=1	GT:AD:DP:GP:PL	0/0:31,0:31:1,0,0:0,93,388	0/0:7,0:7:0.994345,0.005655,0:0,21,202	0/1:1,2:3:0,0.997109,0.002891:67,0,18	./.:0,0:0:0.537497,0.39129,0.071213:0,0,0	0/1:0,1:1:0.00016,0.733023,0.266817:41,3,0	0/0:11,0:11:0.999645,0.000355,0:0,33,290	./.:0,0:0:0.537497,0.39129,0.071213:0,0,0	1/1:0,3:3:0,0.407165,0.592835:109,9,0	0/1:10,3:13:0,1,0:74,0,208	0/0:35,2:37:0.999979,2.1e-05,0:0,45,346	0/1:11,2:13:0.000355,0.999645,0:36,0,247	0/0:141,0:141:1,0,0:0,424,492	0/0:8,0:8:0.997165,0.002835,0:0,24,237
chr5	15368502	chr5_15368502_C_T	C	T	.	PASS	AF=0.5;DP=98;NS=11;AN=22;MAF=0.5;AC=11;AC_Het=1;AC_Hom=10;AC_Hemi=0;HWE=0.0107622	GT:AD:DP:GP:PL	1/1:0,2:2:0,0.350857,0.649142:62,6,0	1/1:0,3:3:0,0.21275,0.78725:101,9,0	1/1:0,19:19:0,4e-06,0.999996:329,57,0	0/0:8,0:8:0.992825,0.007175,0:0,24,222	0/0:11,0:11:0.999098,0.000902,0:0,33,267	1/1:0,7:7:0,0.016609,0.983391:196,21,0	0/1:0,1:1:0.000281,0.519315,0.480404:33,3,0	1/1:0,2:2:0,0.350858,0.649142:73,6,0	0/0:7,0:7:0.985753,0.014247,0:0,21,210	0/0:26,0:26:1,0,0:0,78,387	0/0:12,0:12:0.999549,0.000451,0:0,36,273	./.:0,0:0:0.269842,0.499242,0.230915:0,0,0	./.:0,0:0:0.269842,0.499242,0.230915:0,0,0
chr5	15368665	chr5_15368665_T_C	T	C	.	PASS	AF=0.333333;DP=174;NS=12;AN=24;MAF=0.333333;AC=8;AC_Het=6;AC_Hom=2;AC_Hemi=0;HWE=1	GT:AD:DP:GP:PL	0/1:16,6:22:0,1,0:91,0,266	0/0:7,0:7:0.992678,0.007322,0:0,21,202	0/0:15,0:15:0.999971,2.9e-05,0:0,45,314	0/0:11,1:12:0.95486,0.04514,0:0,13,253	0/0:23,0:23:1,0,0:0,69,380	0/1:5,1:6:0.251208,0.748792,0:5,0,141	0/1:3,1:4:0.062844,0.937156,0:12,0,80	0/0:6,0:6:0.985462,0.014538,0:0,18,185	0/1:15,5:20:8.3e-05,0.999917,0:41,0,264	0/1:28,5:33:0.005658,0.994342,0:23,0,331	0/1:10,2:12:0.050012,0.949988,0:13,0,215	1/1:0,14:14:0,0.000258,0.999742:168,42,0	./.:0,0:0:0.46144,0.435708,0.102853:0,0,0
chr5	15369019	chr5_15369019_T_A	T	A	.	PASS	AF=0.346154;DP=201;NS=13;AN=26;MAF=0.346154;AC=9;AC_Het=7;AC_Hom=2;AC_Hemi=0;HWE=1	GT:AD:DP:GP:PL	1/1:0,14:14:0,0.000191,0.999809:211,42,0	0/0:3,0:3:0.862166,0.137834,0:0,9,105	0/0:22,0:22:1,0,0:0,66,386	0/0:18,1:19:0.999207,0.000793,0:0,32,344	0/1:10,2:12:0.07704,0.92296,0:10,0,231	0/1:3,1:4:0.003131,0.996869,0:24,0,104	0/0:2,0:2:0.757725,0.242275,0:0,6,78	0/0:4,0:4:0.925983,0.074017,0:0,12,145	0/1:20,8:28:0,1,0:117,0,335	0/1:30,29:59:0,1,0:314,0,349	0/1:15,17:32:0,1,0:225,0,275	0/1:0,1:1:0.004758,0.607041,0.388202:23,3,0	0/1:0,1:1:0.004758,0.607041,0.388202:23,3,0
chr5	15370966	chr5_15370966_A_G	A	G	.	PASS	AF=0.375;DP=156;NS=12;AN=24;MAF=0.375;AC=9;AC_Het=7;AC_Hom=2;AC_Hemi=0;HWE=0.592947	GT:AD:DP:GP:PL	1/1:0,12:12:0,0.000729,0.999271:165,36,0	0/0:6,0:6:0.979521,0.020479,0:0,18,178	0/1:17,5:22:0,1,0:98,0,308	0/1:16,5:21:0,1,0:77,0,291	0/0:10,1:11:0.903459,0.096541,0:0,11,255	0/1:9,3:12:0,1,0:68,0,208	0/1:7,2:9:0.000248,0.999752,0:35,0,189	0/0:3,0:3:0.856704,0.143296,0:0,9,108	0/1:11,2:13:0.000658,0.999342,0:31,0,256	0/0:35,0:35:1,0,0:0,105,411	0/1:9,2:11:0.034805,0.965195,0:13,0,228	./.:0,0:0:0.358962,0.480345,0.160693:0,0,0	0/1:0,1:1:0.002824,0.597441,0.399736:25,3,0
chr5	15371411	chr5_15371411_A_G	A	G	.	PASS	AF=0.333333;DP=190;NS=12;AN=24;MAF=0.333333;AC=8;AC_Het=6;AC_Hom=2;AC_Hemi=0;HWE=1	GT:AD:DP:GP:PL	0/1:4,1:5:0.229029,0.770971,0:6,0,61	1/1:0,4:4:0,0.211189,0.788811:111,12,0	0/1:2,17:19:0,0.995312,0.004688:275,0,17	0/1:14,8:22:0,1,0:174,0,278	0/1:8,2:10:0.000377,0.999623,0:35,0,201	0/0:16,0:16:0.999986,1.4e-05,0:0,48,311	0/1:4,1:5:0.251458,0.748542,0:5,0,128	0/0:1,0:1:0.681713,0.318268,1.9e-05:0,3,39	0/0:7,0:7:0.992758,0.007242,0:0,21,199	0/0:28,0:28:1,0,0:0,84,401	0/0:11,0:11:0.999544,0.000456,0:0,33,284	0/1:26,34:60:0,1,0:159,0,216	./.:0,0:0:0.464748,0.433953,0.1013:0,0,0
chr5	15372056	chr5_15372056_G_A	G	A	.	PASS	AF=0.125;DP=181;NS=12;AN=24;MAF=0.125;AC=3;AC_Het=3;AC_Hom=0;AC_Hemi=0;HWE=1	GT:AD:DP:GP:PL	0/0:13,0:13:0.999963,3.7e-05,0:0,39,212	0/0:4,0:4:0.981175,0.018825,0:0,12,99	0/0:21,0:21:1,0,0:0,63,354	0/0:6,0:6:0.995226,0.004774,0:0,18,185	0/0:10,0:10:0.9997,0.0003,0:0,30,245	0/0:4,0:4:0.981175,0.018825,0:0,12,126	./.:0,0:0:0.751566,0.230726,0.017708:0,0,0	0/1:1,1:2:0.002593,0.997369,3.9e-05:31,0,33	0/0:21,1:22:0.999268,0.000732,0:0,26,336	0/1:46,9:55:0.001934,0.998066,0:32,0,343	0/0:16,1:17:0.977099,0.022901,0:0,11,307	0/0:25,0:25:1,0,0:0,75,213	0/1:0,1:1:0.001126,0.865952,0.132922:37,3,0
chr5	15372150	chr5_15372150_T_C	T	C	.	PASS	AF=0.208333;DP=155;NS=12;AN=24;MAF=0.208333;AC=5;AC_Het=5;AC_Hom=0;AC_Hemi=0;HWE=1	GT:AD:DP:GP:PL	0/1:3,9:12:0,1,0:122,0,70	0/1:1,1:2:0.039276,0.960677,4.7e-05:16,0,35	0/0:22,1:23:0.999767,0.000233,0:0,34,353	0/0:8,0:8:0.997602,0.002398,0:0,24,230	0/0:14,0:14:0.999962,3.8e-05,0:0,42,323	0/1:4,1:5:0.170385,0.829615,0:9,0,131	./.:0,0:0:0.584775,0.359862,0.055363:0,0,0	0/0:2,0:2:0.866669,0.133331,0:0,6,70	0/0:14,1:15:0.9969,0.0031,0:0,23,296	0/0:40,6:46:0.958546,0.041454,0:0,12,345	0/1:13,3:16:0.050609,0.949391,0:15,0,281	0/1:1,9:10:0,0.508568,0.491432:141,8,0	0/0:1,0:1:0.76469,0.235287,2.3e-05:0,3,35
chr5	15372523	chr5_15372523_A_C	A	C	.	PASS	AF=0.272727;DP=39;NS=11;AN=22;MAF=0.272727;AC=6;AC_Het=6;AC_Hom=0;AC_Hemi=0;HWE=0.504644	GT:AD:DP:GP:PL	0/0:1,0:1:0.691999,0.30714,0.00086:0,3,22	./.:0,0:0:0.479685,0.425816,0.094499:0,0,0	0/1:6,3:9:0.000999,0.999001,0:31,0,119	0/1:1,1:2:0.149494,0.850268,0.000239:8,0,29	0/0:3,0:3:0.900122,0.099877,2e-06:0,9,50	0/1:2,1:3:0.000715,0.999281,3e-06:32,0,48	./.:0,0:0:0.479685,0.425816,0.094499:0,0,0	0/0:3,0:3:0.900122,0.099877,1e-06:0,9,55	0/1:4,2:6:0.010195,0.989805,0:20,0,107	0/1:2,2:4:0.000181,0.999774,4.5e-05:38,0,37	0/1:1,3:4:0.000108,0.992879,0.007013:40,0,15	0/0:3,0:3:0.900123,0.099877,0:0,9,66	0/0:1,0:1:0.691999,0.30714,0.00086:0,3,22
chr5	15372625	chr5_15372625_G_A	G	A	.	PASS	AF=0.208333;DP=229;NS=12;AN=24;MAF=0.208333;AC=5;AC_Het=3;AC_Hom=2;AC_Hemi=0;HWE=0.403727	GT:AD:DP:GP:PL	0/1:29,15:44:0,1,0:171,0,302	0/1:2,4:6:0,0.999635,0.000365:110,0,26	1/1:1,18:19:0,0.01306,0.98694:311,27,0	0/0:13,0:13:0.999929,7.1e-05,0:0,39,297	0/0:15,0:15:0.999982,1.8e-05,0:0,45,331	0/0:2,0:2:0.873044,0.126956,0:0,6,70	0/0:1,0:1:0.774685,0.225307,8e-06:0,3,39	0/0:3,0:3:0.93222,0.06778,0:0,9,110	0/0:28,0:28:1,0,0:0,84,391	0/0:53,0:53:1,0,0:0,160,434	0/0:22,0:22:1,0,0:0,66,364	0/1:10,13:23:0,1,0:148,0,166	./.:0,0:0:0.600144,0.349091,0.050765:0,0,0
chr5	15372691	chr5_15372691_A_G	A	G	.	PASS	AF=0.269231;DP=263;NS=13;AN=26;MAF=0.269231;AC=7;AC_Het=7;AC_Hom=0;AC_Hemi=0;HWE=0.49913	GT:AD:DP:GP:PL	0/0:42,0:42:1,0,0:0,126,367	0/1:4,1:5:0.108319,0.891681,0:10,0,102	0/1:24,8:32:0,1,0:99,0,292	0/0:13,1:14:0.66422,0.33578,0:0,2,191	0/0:10,0:10:0.999192,0.000808,0:0,30,270	0/1:4,1:5:0.018988,0.981012,0:18,0,110	0/0:1,0:1:0.707258,0.292727,1.5e-05:0,3,39	0/0:1,0:1:0.707258,0.292727,1.5e-05:0,3,39	0/1:22,7:29:0,1,0:89,0,331	0/1:47,7:54:0.18396,0.81604,0:7,0,324	0/0:24,1:25:0.999753,0.000247,0:0,35,336	0/1:12,28:40:0,1,0:191,0,161	0/1:3,2:5:4e-06,0.999996,0:55,0,78
chr5	15372711	chr5_15372711_G_A	G	A	.	PASS	AF=0.333333;DP=249;NS=12;AN=24;MAF=0.333333;AC=8;AC_Het=8;AC_Hom=0;AC_Hemi=0;HWE=0.216045	GT:AD:DP:GP:PL	0/1:33,6:39:1e-05,0.99999,0:50,0,278	0/0:6,0:6:0.984124,0.015876,0:0,18,162	0/0:33,0:33:1,0,0:0,99,370	0/1:8,5:13:0,1,0:88,0,176	0/1:8,1:9:0.047231,0.952769,0:13,0,191	0/1:2,2:4:0.000106,0.999894,0:40,0,66	0/0:1,0:1:0.659492,0.340452,5.6e-05:0,3,35	./.:0,0:0:0.434976,0.449102,0.115922:0,0,0	0/0:27,1:28:0.999988,1.2e-05,0:0,49,352	0/1:41,6:47:0.001779,0.998221,0:27,0,319	0/1:19,2:21:0.129818,0.870182,0:8,0,285	0/1:24,16:40:0,1,0:163,0,278	0/1:4,1:5:0.006144,0.993856,0:22,0,101
chr5	15372748	chr5_15372748_C_G	C	G	.	PASS	AF=0.409091;DP=181;NS=11;AN=22;MAF=0.409091;AC=9;AC_Het=9;AC_Hom=0;AC_Hemi=0;HWE=0.0659	GT:AD:DP:GP:PL	0/1:13,2:15:0.030308,0.969692,0:13,0,184	./.:0,0:0:0.327927,0.489444,0.182629:0,0,0	0/1:28,4:32:0.019422,0.980578,0:15,0,322	0/1:6,1:7:0.02638,0.97362,0:14,0,154	0/0:5,0:5:0.955438,0.044562,0:0,15,154	0/1:1,2:3:3.9e-05,0.998774,0.001186:42,0,25	0/0:1,0:1:0.572637,0.427338,2.5e-05:0,3,41	./.:0,0:0:0.327927,0.489444,0.182629:0,0,0	0/1:11,5:16:0,1,0:90,0,221	0/1:31,6:37:5e-06,0.999995,0:51,0,335	0/1:12,2:14:0.020286,0.979714,0:15,0,243	0/1:6,35:41:0,0.999233,0.000767:158,0,27	0/1:1,2:3:4e-06,0.975724,0.024273:53,0,12
chr5	15372751	chr5_15372751_A_G	A	G	.	PASS	AF=0.416667;DP=181;NS=12;AN=24;MAF=0.416667;AC=10;AC_Het=8;AC_Hom=2;AC_Hemi=0;HWE=0.547718	GT:AD:DP:GP:PL	0/1:2,14:16:0,0.980094,0.019906:175,0,13	1/1:0,5:5:0,0.073993,0.926007:157,15,0	0/1:4,27:31:0,0.997871,0.002129:323,0,23	0/1:7,1:8:0.049155,0.950845,0:11,0,175	0/0:6,0:6:0.976142,0.023858,0:0,18,168	0/1:1,2:3:2.4e-05,0.998412,0.001565:44,0,24	0/1:0,1:1:5.7e-05,0.561088,0.438855:41,3,0	./.:0,0:0:0.314858,0.492528,0.192614:0,0,0	0/0:16,0:16:0.999976,2.4e-05,0:0,48,275	0/1:29,7:36:2e-06,0.999998,0:55,0,339	0/1:11,4:15:0,1,0:70,0,227	0/0:36,4:40:0.829998,0.170002,0:0,9,161	0/1:2,2:4:2e-05,0.999977,3e-06:45,0,52
chr5	15373180	chr5_15373180_A_G	A	G	.	PASS	AF=0.458333;DP=138;NS=12;AN=24;MAF=0.458333;AC=11;AC_Het=1;AC_Hom=10;AC_Hemi=0;HWE=0.00444205	GT:AD:DP:GP:PL	0/1:1,2:3:1e-06,0.994044,0.005955:58,0,18	1/1:0,10:10:0,0.00259,0.99741:260,30,0	1/1:0,17:17:0,2e-05,0.99998:343,51,0	0/0:12,0:12:0.999633,0.000367,0:0,36,286	0/0:11,0:11:0.999266,0.000734,0:0,33,276	1/1:0,5:5:0,0.076723,0.923277:133,15,0	1/1:0,2:2:1e-06,0.399329,0.600671:62,6,0	1/1:0,3:3:0,0.249474,0.750526:101,9,0	0/0:18,0:18:0.999994,6e-06,0:0,54,330	0/0:35,0:35:1,0,0:0,105,404	0/0:13,0:13:0.999816,0.000184,0:0,39,294	0/0:6,0:6:0.977038,0.022962,0:0,18,129	./.:0,0:0:0.325753,0.489989,0.184257:0,0,0
chr5	15373386	chr5_15373386_G_A	G	A	.	PASS	AF=0.25;DP=157;NS=12;AN=24;MAF=0.25;AC=6;AC_Het=4;AC_Hom=2;AC_Hemi=0;HWE=1	GT:AD:DP:GP:PL	0/1:18,2:20:0.038717,0.961283,0:15,0,128	1/1:0,5:5:0,0.132362,0.867638:155,15,0	0/1:2,17:19:0,0.701241,0.298759:306,3,0	0/0:10,0:10:0.999201,0.000799,0:0,30,271	0/0:7,0:7:0.99364,0.00636,0:0,21,208	0/0:7,0:7:0.99364,0.00636,0:0,21,180	0/0:1,0:1:0.709371,0.290606,2.4e-05:0,3,37	0/0:1,0:1:0.709381,0.29061,9e-06:0,3,41	0/1:16,2:18:0.037887,0.962113,0:15,0,263	0/0:42,2:44:1,0,0:0,83,379	0/1:19,4:23:0.000487,0.999513,0:34,0,272	./.:0,0:0:0.503228,0.412315,0.084457:0,0,0	0/0:1,0:1:0.709371,0.290606,2.4e-05:0,3,37
chr5	15373428	chr5_15373428_A_G	A	G	.	PASS	AF=0.125;DP=165;NS=12;AN=24;MAF=0.125;AC=3;AC_Het=3;AC_Hom=0;AC_Hemi=0;HWE=1	GT:AD:DP:GP:PL	0/1:8,11:19:0,1,0:124,0,112	0/0:6,0:6:0.994373,0.005627,0:0,18,196	0/0:16,1:17:0.975853,0.024147,0:0,12,292	0/0:14,0:14:0.999978,2.2e-05,0:0,42,312	0/0:13,0:13:0.999956,4.4e-05,0:0,39,317	0/0:6,0:6:0.994373,0.005627,0:0,18,175	0/0:1,0:1:0.846657,0.153332,1.1e-05:0,3,34	0/0:1,0:1:0.846657,0.153332,1.1e-05:0,3,34	0/1:13,3:16:0.095577,0.904423,0:14,0,259	0/0:34,5:39:0.720309,0.279691,0:0,0,320	0/0:16,1:17:0.998994,0.001006,0:0,26,304	./.:0,0:0:0.716841,0.259647,0.023512:0,0,0	0/1:0,1:1:0.000467,0.846268,0.153265:40,3,0
chr5	15374108	chr5_15374108_G_T	G	T	.	PASS	AF=0.153846;DP=245;NS=13;AN=26;MAF=0.153846;AC=4;AC_Het=4;AC_Hom=0;AC_Hemi=0;HWE=1	GT:AD:DP:GP:PL	0/0:12,0:12:0.999906,9.4e-05,0:0,36,197	0/1:4,3:7:0,1,0:84,0,120	0/1:31,14:45:0,1,0:162,0,350	0/0:12,0:12:0.999906,9.4e-05,0:0,36,289	0/1:14,4:18:2e-06,0.999998,0:61,0,271	0/0:7,0:7:0.996998,0.003002,0:0,21,195	0/0:3,0:3:0.954033,0.045967,0:0,9,74	0/0:1,0:1:0.83841,0.161587,2e-06:0,3,41	0/0:9,0:9:0.999248,0.000752,0:0,27,214	0/0:37,0:37:1,0,0:0,111,402	0/0:19,0:19:0.999999,1e-06,0:0,57,317	0/0:73,0:73:1,0,0:0,220,399	0/1:1,1:2:0.010265,0.989659,7.6e-05:24,0,31
chr5	15374128	chr5_15374128_T_A	T	A	.	PASS	AF=0.230769;DP=169;NS=13;AN=26;MAF=0.230769;AC=6;AC_Het=6;AC_Hom=0;AC_Hemi=0;HWE=1	GT:AD:DP:GP:PL	0/1:5,1:6:0.046998,0.953002,0:15,0,86	0/1:6,4:10:0,1,0:98,0,155	0/1:20,16:36:0,1,0:276,0,207	0/1:8,1:9:0.073033,0.926967,0:13,0,195	0/0:14,0:14:0.99996,4e-05,0:0,42,306	0/1:7,1:8:0.030345,0.969655,0:17,0,143	0/0:2,0:2:0.860285,0.139714,0:0,6,55	0/1:0,1:1:0.000734,0.754267,0.244999:35,3,0	0/0:10,0:10:0.999366,0.000634,0:0,30,206	0/0:41,0:41:1,0,0:0,123,396	0/0:20,0:20:0.999999,1e-06,0:0,60,294	0/0:10,0:10:0.999366,0.000634,0:0,30,177	0/0:2,0:2:0.860286,0.139714,0:0,6,60
chr5	15374202	chr5_15374202_C_T	C	T	.	PASS	AF=0.423077;DP=219;NS=13;AN=26;MAF=0.423077;AC=11;AC_Het=9;AC_Hom=2;AC_Hemi=0;HWE=0.275057	GT:AD:DP:GP:PL	0/0:10,0:10:0.998402,0.001598,0:0,30,214	0/1:10,5:15:0,1,0:87,0,207	0/1:21,14:35:0,1,0:194,0,269	0/1:8,1:9:0.034577,0.965423,0:12,0,173	0/1:6,2:8:7.9e-05,0.999921,0:39,0,113	0/0:2,0:2:0.709279,0.290715,6e-06:0,6,49	0/0:1,0:1:0.548884,0.44995,0.001166:0,3,25	0/1:1,1:2:0.000771,0.999066,0.000164:29,0,34	0/1:1,4:5:0,0.995872,0.004128:102,0,20	0/1:20,11:31:0,1,0:145,0,257	0/1:14,6:20:0,1,0:92,0,209	1/1:2,71:73:0,0,1:399,163,0	0/1:1,1:2:0.001221,0.998616,0.000164:27,0,34
chr5	15374411	chr5_15374411_A_G	A	G	.	PASS	AF=0.5;DP=134;NS=11;AN=22;MAF=0.5;AC=11;AC_Het=9;AC_Hom=2;AC_Hemi=0;HWE=0.0905998	GT:AD:DP:GP:PL	0/1:19,2:21:0.403372,0.596628,0:0,1,172	0/1:5,2:7:6.6e-05,0.999934,0:39,0,147	0/1:2,14:16:0,0.982655,0.017345:170,0,14	0/1:8,2:10:4.2e-05,0.999958,0:41,0,162	0/1:4,2:6:3e-06,0.999997,0:52,0,115	1/1:0,2:2:1e-05,0.342201,0.657789:49,6,0	./.:0,0:0:0.260017,0.499803,0.24018:0,0,0	./.:0,0:0:0.260017,0.499803,0.24018:0,0,0	0/1:10,4:14:0,1,0:80,0,222	0/1:17,6:23:0,1,0:97,0,289	0/1:9,3:12:0,1,0:62,0,204	0/1:4,18:22:0,0.981043,0.018957:231,0,14	0/0:1,0:1:0.50954,0.489714,0.000746:0,3,28
chr5	15374574	chr5_15374574_G_C	G	C	.	PASS	AF=0.192308;DP=269;NS=13;AN=26;MAF=0.192308;AC=5;AC_Het=5;AC_Hom=0;AC_Hemi=0;HWE=1	GT:AD:DP:GP:PL	0/1:4,3:7:0,1,0:68,0,89	0/0:6,0:6:0.991573,0.008427,0:0,18,144	0/0:32,2:34:0.998738,0.001262,0:0,26,337	0/1:14,5:19:0,1,0:68,0,240	0/0:3,0:3:0.936336,0.063664,0:0,9,93	0/0:2,0:2:0.880292,0.119708,0:0,6,53	0/0:1,0:1:0.786156,0.213815,2.9e-05:0,3,33	0/1:4,3:7:4e-06,0.999996,0:57,0,109	0/0:9,0:9:0.998939,0.001061,0:0,27,238	0/0:34,4:38:0.929724,0.070276,0:0,9,318	0/1:21,3:24:0.132989,0.867011,0:11,0,285	0/1:91,27:118:1.4e-05,0.999986,0:51,0,252	0/0:1,0:1:0.786034,0.213782,0.000184:0,3,25
chr5	15374587	chr5_15374587_G_A	G	A	.	PASS	AF=0.166667;DP=271;NS=12;AN=24;MAF=0.166667;AC=4;AC_Het=4;AC_Hom=0;AC_Hemi=0;HWE=1	GT:AD:DP:GP:PL	0/0:5,0:5:0.986744,0.013256,0:0,15,134	0/0:5,0:5:0.986744,0.013256,0:0,15,127	0/0:32,0:32:1,0,0:0,96,381	0/0:17,0:17:0.999997,3e-06,0:0,51,294	0/1:2,3:5:0,1,0:74,0,59	0/1:3,1:4:0.104854,0.895146,0:13,0,64	./.:0,0:0:0.677454,0.291244,0.031302:0,0,0	0/0:8,0:8:0.998324,0.001676,0:0,24,185	0/0:8,1:9:0.854034,0.145966,0:0,4,190	0/1:32,6:38:2.8e-05,0.999972,0:49,0,299	0/1:21,4:25:0.000213,0.999787,0:40,0,286	0/0:122,0:122:1,0,0:0,367,372	0/0:1,0:1:0.822978,0.176902,0.00012:0,3,25
chr5	15375429	chr5_15375429_C_T	C	T	.	PASS	AF=0.115385;DP=254;NS=13;AN=26;MAF=0.115385;AC=3;AC_Het=3;AC_Hom=0;AC_Hemi=0;HWE=1	GT:AD:DP:GP:PL	0/1:22,6:28:1e-06,0.999999,0:67,0,217	0/0:8,0:8:0.999199,0.000801,0:0,24,160	0/0:25,1:26:0.999981,1.9e-05,0:0,40,305	0/0:33,1:34:1,0,0:0,79,348	0/0:17,0:17:0.999998,2e-06,0:0,51,278	0/0:7,0:7:0.9984,0.0016,0:0,21,135	0/0:4,0:4:0.987341,0.012659,0:0,12,113	0/1:3,1:4:0.109779,0.890221,0:16,0,83	0/1:10,1:11:0.499463,0.500537,0:7,0,219	0/0:26,1:27:0.999997,3e-06,0:0,48,347	0/0:15,1:16:0.990176,0.009824,0:0,13,287	0/0:65,1:66:1,0,0:0,180,330	0/0:6,0:6:0.996805,0.003195,0:0,18,129
chr5	15375472	chr5_15375472_T_C	T	C	.	PASS	AF=0.307692;DP=117;NS=13;AN=26;MAF=0.307692;AC=8;AC_Het=8;AC_Hom=0;AC_Hemi=0;HWE=0.244302	GT:AD:DP:GP:PL	0/1:1,1:2:0.006996,0.99123,0.001773:21,0,22	0/0:2,0:2:0.779788,0.22021,2e-06:0,6,51	0/1:3,3:6:0,1,0:93,0,64	0/0:14,0:14:0.999931,6.9e-05,0:0,42,306	0/0:10,0:10:0.998898,0.001102,0:0,30,272	0/0:1,0:1:0.637759,0.360207,0.002034:0,3,20	0/1:0,1:1:0.00045,0.638767,0.360782:34,3,0	0/1:0,1:1:0.000226,0.638911,0.360864:37,3,0	0/1:8,2:10:0.003615,0.996385,0:24,0,201	0/1:20,5:25:0,1,0:69,0,296	0/1:13,2:15:0.220987,0.779013,0:5,0,256	0/1:24,5:29:0.053268,0.946732,0:12,0,258	0/0:1,0:1:0.639033,0.360926,4.1e-05:0,3,37
chr5	15375473	chr5_15375473_T_G	T	G	.	PASS	AF=0.416667;DP=114;NS=12;AN=24;MAF=0.416667;AC=10;AC_Het=10;AC_Hom=0;AC_Hemi=0;HWE=0.063131	GT:AD:DP:GP:PL	./.:0,0:0:0.291737,0.49678,0.211484:0,0,0	0/1:1,1:2:0.00915,0.98035,0.0105:18,0,16	0/1:1,3:4:1e-06,0.996781,0.003218:59,0,21	0/1:13,2:15:0.056673,0.943327,0:10,0,263	0/0:10,0:10:0.99834,0.00166,0:0,30,264	0/0:1,0:1:0.538022,0.458078,0.0039:0,3,20	0/1:0,1:1:0.000252,0.539988,0.45976:34,3,0	0/1:0,1:1:0.000127,0.540056,0.459818:37,3,0	0/1:8,1:9:0.484251,0.515749,0:0,2,191	0/1:17,4:21:1e-06,0.999999,0:59,0,282	0/1:14,2:16:0.273083,0.726917,0:2,0,254	0/1:23,8:31:0,1,0:82,0,258	0/1:0,1:1:0.000127,0.540056,0.459818:37,3,0
chr5	15375506	chr5_15375506_G_A	G	A	.	PASS	AF=0.115385;DP=248;NS=13;AN=26;MAF=0.115385;AC=3;AC_Het=3;AC_Hom=0;AC_Hemi=0;HWE=1	GT:AD:DP:GP:PL	0/0:20,0:20:1,0,0:0,60,243	0/0:6,0:6:0.996348,0.003652,0:0,18,164	0/0:21,0:21:1,0,0:0,63,329	0/0:28,1:29:1,0,0:0,63,356	0/0:10,1:11:0.971484,0.028516,0:0,9,215	0/1:8,1:9:0.464496,0.535504,0:7,0,166	0/0:1,0:1:0.895,0.104995,5e-06:0,3,34	0/0:2,0:2:0.944594,0.055406,0:0,6,73	0/1:11,2:13:0.001184,0.998816,0:36,0,232	0/0:35,4:39:0.99795,0.00205,0:0,21,348	0/0:16,1:17:0.999089,0.000911,0:0,24,278	0/0:73,3:76:1,0,0:0,151,369	0/1:1,2:3:1.6e-05,0.999891,9.4e-05:54,0,28
chr5	15375716	chr5_15375716_C_T	C	T	.	PASS	AF=0.307692;DP=269;NS=13;AN=26;MAF=0.307692;AC=8;AC_Het=8;AC_Hom=0;AC_Hemi=0;HWE=0.244302	GT:AD:DP:GP:PL	0/1:29,5:34:0.00079,0.99921,0:32,0,283	0/1:8,3:11:0.004473,0.995527,0:24,0,178	0/0:26,1:27:0.999999,1e-06,0:0,60,349	0/1:30,4:34:0.000472,0.999528,0:34,0,336	0/0:12,0:12:0.999783,0.000217,0:0,36,281	0/1:9,5:14:0,1,0:110,0,198	0/1:3,1:4:0.001793,0.998207,0:28,0,101	0/1:1,1:2:0.005616,0.994207,0.000177:23,0,31	0/0:10,1:11:0.918289,0.081711,0:0,10,221	0/0:25,2:27:0.99015,0.00985,0:0,20,345	0/1:6,2:8:0.000228,0.999772,0:37,0,143	0/0:81,0:81:1,0,0:0,244,403	0/1:3,1:4:0.06636,0.93364,0:12,0,89
chr5	15375985	chr5_15375985_C_T	C	T	.	PASS	AF=0.208333;DP=267;NS=12;AN=24;MAF=0.208333;AC=5;AC_Het=5;AC_Hom=0;AC_Hemi=0;HWE=1	GT:AD:DP:GP:PL	0/0:31,0:31:1,0,0:0,93,288	0/1:4,2:6:0.003774,0.996226,0:27,0,58	0/0:22,0:22:1,0,0:0,66,299	0/0:21,0:21:1,0,0:0,63,347	0/0:18,0:18:0.999998,2e-06,0:0,54,354	0/0:7,0:7:0.9959,0.0041,0:0,21,162	./.:0,0:0:0.626383,0.330121,0.043496:0,0,0	0/1:0,1:1:0.003767,0.788461,0.207772:29,3,0	0/1:10,2:12:0.054429,0.945571,0:15,0,226	0/0:39,5:44:0.971867,0.028133,0:0,13,325	0/1:16,3:19:0.234479,0.765521,0:8,0,253	0/1:58,25:83:0,1,0:132,0,297	0/0:3,0:3:0.938195,0.061805,0:0,9,78
chr5	15376094	chr5_15376094_A_G	A	G	.	PASS	AF=0.5;DP=227;NS=13;AN=26;MAF=0.5;AC=13;AC_Het=9;AC_Hom=4;AC_Hemi=0;HWE=0.30044	GT:AD:DP:GP:PL	1/1:0,9:9:0,0.004107,0.995893:176,27,0	0/1:9,6:15:0,1,0:82,0,177	0/1:15,6:21:0,1,0:79,0,206	0/1:20,6:26:0,1,0:61,0,325	0/0:15,0:15:0.999942,5.8e-05,0:0,45,305	0/1:4,4:8:0,1,0:71,0,67	0/1:2,3:5:2e-06,0.999998,1e-06:55,0,59	0/1:3,2:5:0.000187,0.999813,0:34,0,86	0/0:14,1:15:0.992369,0.007631,0:0,24,279	0/1:29,8:37:0,1,0:63,0,340	0/1:6,3:9:1.1e-05,0.999989,0:47,0,163	0/1:49,11:60:0.01149,0.98851,0:17,0,299	1/1:0,2:2:1.8e-05,0.345525,0.654457:46,6,0
chr5	15376369	chr5_15376369_C_T	C	T	.	PASS	AF=0.384615;DP=199;NS=13;AN=26;MAF=0.384615;AC=10;AC_Het=10;AC_Hom=0;AC_Hemi=0;HWE=0.0747611	GT:AD:DP:GP:PL	0/1:14,3:17:4.2e-05,0.999958,0:42,0,192	0/1:1,7:8:0,0.705263,0.294737:128,1,0	0/1:10,15:25:0,1,0:266,0,152	0/0:23,1:24:0.999974,2.6e-05,0:0,47,351	0/1:8,2:10:0.002543,0.997457,0:25,0,205	0/1:3,1:4:0.023444,0.976556,0:15,0,61	0/0:3,0:3:0.857834,0.142166,0:0,9,99	0/1:3,1:4:0.001205,0.998795,0:28,0,70	0/0:10,0:10:0.998707,0.001293,0:0,30,251	0/1:23,6:29:4.1e-05,0.999959,0:43,0,320	0/1:9,2:11:0.01677,0.98323,0:16,0,172	0/1:39,10:49:7.7e-05,0.999923,0:40,0,323	0/1:2,1:3:0.029211,0.970785,4e-06:14,0,49
chr5	15376396	chr5_15376396_T_C	T	C	.	PASS	AF=0.230769;DP=158;NS=13;AN=26;MAF=0.230769;AC=6;AC_Het=6;AC_Hom=0;AC_Hemi=0;HWE=1	GT:AD:DP:GP:PL	0/1:2,9:11:0,0.999919,8.1e-05:146,0,33	0/0:9,1:10:0.883675,0.116325,0:0,7,144	0/0:17,2:19:0.974383,0.025617,0:0,14,281	0/0:16,1:17:0.998368,0.001632,0:0,26,307	0/0:5,0:5:0.979775,0.020225,0:0,15,146	0/0:1,0:1:0.751325,0.248158,0.000517:0,3,22	0/1:1,2:3:1.2e-05,0.999571,0.000417:51,0,26	0/1:2,1:3:0.070572,0.929428,0:13,0,69	0/0:12,0:12:0.999839,0.000161,0:0,36,297	0/0:26,4:30:0.830542,0.169458,0:0,5,331	0/1:5,3:8:8.6e-05,0.999914,0:42,0,148	0/1:18,18:36:0,1,0:252,0,252	0/1:2,1:3:0.056953,0.943045,2e-06:14,0,49
chr5	15376840	chr5_15376840_C_A	C	A	.	PASS	AF=0.166667;DP=92;NS=12;AN=24;MAF=0.166667;AC=4;AC_Het=4;AC_Hom=0;AC_Hemi=0;HWE=1	GT:AD:DP:GP:PL	0/1:1,2:3:1.9e-05,0.999899,8.1e-05:51,0,31	0/1:1,1:2:0.001234,0.997484,0.001281:33,0,19	0/0:3,0:3:0.951602,0.048398,0:0,9,78	0/1:8,1:9:0.333412,0.666588,0:7,0,189	0/0:5,0:5:0.987445,0.012555,0:0,15,159	./.:0,0:0:0.690475,0.280947,0.028579:0,0,0	0/0:1,0:1:0.830946,0.16905,4e-06:0,3,39	0/0:1,0:1:0.830722,0.169004,0.000273:0,3,21	0/0:16,0:16:0.999994,6e-06,0:0,48,329	0/0:34,0:34:1,0,0:0,102,404	0/0:11,0:11:0.999801,0.000199,0:0,33,278	0/0:3,0:3:0.951602,0.048398,0:0,9,75	0/1:1,1:2:0.058196,0.941197,0.000606:16,0,22
chr5	15377618	chr5_15377618_G_A	G	A	.	PASS	AF=0.153846;DP=150;NS=13;AN=26;MAF=0.153846;AC=4;AC_Het=4;AC_Hom=0;AC_Hemi=0;HWE=1	GT:AD:DP:GP:PL	0/0:1,0:1:0.857364,0.142589,4.7e-05:0,3,27	0/0:7,0:7:0.997408,0.002592,0:0,21,189	0/1:15,2:17:0.436284,0.563716,0:6,0,240	0/1:17,4:21:0.000114,0.999886,0:44,0,318	0/0:13,1:14:0.997317,0.002683,0:0,21,277	0/1:3,1:4:0.19308,0.80692,0:11,0,92	0/0:1,0:1:0.8574,0.142594,6e-06:0,3,36	0/0:3,0:3:0.960083,0.039917,0:0,9,98	0/0:21,0:21:1,0,0:0,63,365	0/0:34,0:34:1,0,0:0,102,397	0/0:15,0:15:0.99999,1e-05,0:0,45,330	0/0:8,0:8:0.998702,0.001298,0:0,24,145	0/1:1,3:4:1e-06,0.994761,0.005238:66,0,12
chr5	15377759	chr5_15377759_G_A	G	A	.	PASS	AF=0.291667;DP=251;NS=12;AN=24;MAF=0.291667;AC=7;AC_Het=7;AC_Hom=0;AC_Hemi=0;HWE=0.487414	GT:AD:DP:GP:PL	0/0:4,0:4:0.950527,0.049473,0:0,12,99	0/0:7,0:7:0.993536,0.006464,0:0,21,175	0/1:23,8:31:0,1,0:134,0,253	0/0:26,0:26:1,0,0:0,78,367	0/0:13,0:13:0.999898,0.000102,0:0,39,307	0/1:10,2:12:6.2e-05,0.999938,0:43,0,196	./.:0,0:0:0.498456,0.415116,0.086428:0,0,0	0/1:1,1:2:0.00048,0.999354,0.000166:34,0,31	0/1:18,5:23:0,1,0:81,0,318	0/1:51,13:64:0,1,0:87,0,368	0/1:15,5:20:0,1,0:90,0,304	0/0:41,0:41:1,0,0:0,123,395	0/1:4,3:7:0,1,0:80,0,108
chr5	15378016	chr5_15378016_G_A	G	A	.	PASS	AF=0.423077;DP=247;NS=13;AN=26;MAF=0.423077;AC=11;AC_Het=7;AC_Hom=4;AC_Hemi=0;HWE=1	GT:AD:DP:GP:PL	0/0:6,0:6:0.978538,0.021462,0:0,18,170	1/1:1,9:10:0,0.312082,0.687918:193,8,0	0/1:30,12:42:0,1,0:191,0,335	0/1:29,7:36:0,1,0:110,0,332	0/0:15,0:15:0.999957,4.3e-05,0:0,45,287	0/1:9,5:14:0,1,0:100,0,198	0/0:3,0:3:0.850724,0.149276,0:0,9,82	0/0:3,0:3:0.850724,0.149276,0:0,9,94	0/1:7,1:8:0.022434,0.977566,0:15,0,136	0/1:19,6:25:0,1,0:97,0,297	0/1:8,5:13:0,1,0:116,0,199	0/1:48,21:69:0,1,0:153,0,341	1/1:0,3:3:0,0.262629,0.737371:94,9,0
chr5	15378261	chr5_15378261_T_C	T	C	.	PASS	AF=0.125;DP=141;NS=12;AN=24;MAF=0.125;AC=3;AC_Het=3;AC_Hom=0;AC_Hemi=0;HWE=1	GT:AD:DP:GP:PL	0/0:3,0:3:0.953126,0.046874,0:0,9,83	0/0:6,0:6:0.99389,0.00611,0:0,18,163	0/1:13,2:15:0.134273,0.865727,0:12,0,226	0/0:21,2:23:0.992388,0.007612,0:0,17,334	0/0:12,1:13:0.675437,0.324563,0:1,0,250	0/0:1,0:1:0.835608,0.16438,1.3e-05:0,3,34	./.:0,0:0:0.698256,0.274722,0.027022:0,0,0	0/0:2,0:2:0.91045,0.08955,0:0,6,72	0/0:10,1:11:0.838181,0.161819,0:0,3,241	0/0:19,0:19:0.999999,1e-06,0:0,57,363	0/1:9,2:11:0.003774,0.996226,0:28,0,209	0/0:35,0:35:1,0,0:0,105,383	0/1:0,2:2:1.8e-05,0.717631,0.28235:56,6,0
chr5	15378511	chr5_15378511_T_C	T	C	.	PASS	AF=0.153846;DP=162;NS=13;AN=26;MAF=0.153846;AC=4;AC_Het=4;AC_Hom=0;AC_Hemi=0;HWE=1	GT:AD:DP:GP:PL	0/1:1,1:2:0.005148,0.993326,0.001526:27,0,18	0/0:11,0:11:0.999811,0.000189,0:0,33,212	0/0:12,0:12:0.999906,9.4e-05,0:0,36,187	0/0:34,0:34:1,0,0:0,102,407	0/0:20,0:20:1,0,0:0,60,365	0/0:4,0:4:0.976401,0.023599,0:0,12,133	0/0:2,0:2:0.911845,0.088155,0:0,6,62	0/0:10,0:10:0.999623,0.000377,0:0,30,275	0/1:11,2:13:0.046621,0.953379,0:17,0,223	0/0:30,2:32:0.999967,3.3e-05,0:0,41,356	0/1:10,2:12:0.007822,0.992178,0:25,0,228	0/1:6,3:9:0.003755,0.996245,0:28,0,101	0/0:1,0:1:0.83792,0.162018,6.3e-05:0,3,27
chr5	15382633	chr5_15382633_G_A	G	A	.	PASS	AF=0.5;DP=98;NS=11;AN=22;MAF=0.5;AC=11;AC_Het=1;AC_Hom=10;AC_Hemi=0;HWE=0.0107622	GT:AD:DP:GP:PL	./.:0,0:0:0.276515,0.498664,0.224821:0,0,0	1/1:0,2:2:0,0.356707,0.643293:69,6,0	1/1:0,8:8:0,0.008589,0.991411:158,24,0	0/0:15,0:15:0.999945,5.5e-05,0:0,45,316	0/0:6,0:6:0.972596,0.027404,0:0,18,191	1/1:0,2:2:1e-06,0.356707,0.643292:61,6,0	0/1:0,1:1:0.000184,0.525748,0.474068:35,3,0	./.:0,0:0:0.276515,0.498664,0.224821:0,0,0	0/0:8,0:8:0.993005,0.006995,0:0,24,230	0/0:22,0:22:1,0,0:0,66,369	0/0:10,0:10:0.998242,0.001758,0:0,30,261	1/1:0,22:22:0,1e-06,0.999999:177,66,0	1/1:0,2:2:1e-06,0.356707,0.643292:62,6,0
chr5	15385186	chr5_15385186_G_A	G	A	.	PASS	AF=0.423077;DP=258;NS=13;AN=26;MAF=0.423077;AC=11;AC_Het=3;AC_Hom=8;AC_Hemi=0;HWE=0.0855297	GT:AD:DP:GP:PL	1/1:0,8:8:0,0.0107,0.9893:231,24,0	0/0:4,0:4:0.917192,0.082808,0:0,12,131	1/1:0,20:20:0,3e-06,0.999997:386,60,0	0/1:10,5:15:0,1,0:120,0,222	0/1:8,8:16:0,1,0:179,0,210	0/0:4,0:4:0.917192,0.082808,0:0,12,129	1/1:0,4:4:0,0.147523,0.852477:142,12,0	0/0:3,0:3:0.847048,0.152952,0:0,9,108	0/0:12,0:12:0.999647,0.000353,0:0,36,288	0/0:26,0:26:1,0,0:0,78,375	0/0:12,0:12:0.999647,0.000353,0:0,36,277	0/1:64,67:131:0,1,0:373,0,366	1/1:0,3:3:0,0.257117,0.742883:110,9,0
chr5	15391766	chr5_15391766_G_A	G	A	.	PASS	AF=0.181818;DP=144;NS=11;AN=22;MAF=0.181818;AC=4;AC_Het=0;AC_Hom=4;AC_Hemi=0;HWE=0.0075188	GT:AD:DP:GP:PL	0/0:11,0:11:0.999777,0.000223,0:0,33,248	0/0:5,0:5:0.985922,0.014078,0:0,15,125	0/0:2,0:2:0.897477,0.102523,0:0,6,62	0/0:21,0:21:1,0,0:0,63,358	0/0:8,0:8:0.998218,0.001782,0:0,24,190	1/1:0,5:5:0,0.214789,0.785211:149,15,0	./.:0,0:0:0.662626,0.302785,0.034589:0,0,0	./.:0,0:0:0.662626,0.302785,0.034589:0,0,0	0/0:15,0:15:0.999986,1.4e-05,0:0,45,302	0/0:27,0:27:1,0,0:0,81,390	0/0:8,0:8:0.998218,0.001782,0:0,24,216	1/1:0,41:41:0,0,1:412,123,0	0/0:1,0:1:0.814017,0.18598,3e-06:0,3,41
chr5	15392132	chr5_15392132_G_A	G	A	.	PASS	AF=0.125;DP=229;NS=12;AN=24;MAF=0.125;AC=3;AC_Het=3;AC_Hom=0;AC_Hemi=0;HWE=1	GT:AD:DP:GP:PL	0/0:16,0:16:0.999996,4e-06,0:0,48,275	0/0:9,0:9:0.999464,0.000536,0:0,27,208	0/0:8,0:8:0.998929,0.001071,0:0,24,176	0/0:10,0:10:0.999732,0.000268,0:0,30,264	0/0:9,0:9:0.999464,0.000536,0:0,27,233	0/1:3,1:4:0.22475,0.77525,0:11,0,92	./.:0,0:0:0.773168,0.212264,0.014569:0,0,0	0/1:0,1:1:0.000509,0.878851,0.12064:41,3,0	0/0:11,0:11:0.999866,0.000134,0:0,33,273	0/0:42,0:42:1,0,0:0,126,429	0/0:16,0:16:0.999996,4e-06,0:0,48,337	0/0:101,0:101:1,0,0:0,304,437	0/1:1,1:2:0.001156,0.998789,5.5e-05:35,0,31
chr5	15392522	chr5_15392522_T_G	T	G	.	PASS	AF=0.318182;DP=235;NS=11;AN=22;MAF=0.318182;AC=7;AC_Het=7;AC_Hom=0;AC_Hemi=0;HWE=0.479876	GT:AD:DP:GP:PL	0/0:12,0:12:0.999776,0.000224,0:0,36,248	0/0:10,0:10:0.999104,0.000896,0:0,30,251	0/1:11,4:15:4e-06,0.999996,0:55,0,209	0/1:13,2:15:0.461912,0.538088,0:1,0,231	0/1:10,1:11:0.219144,0.780856,0:6,0,240	0/1:0,1:1:0.000188,0.685228,0.314584:39,3,0	0/1:0,1:1:0.001491,0.684335,0.314174:30,3,0	./.:0,0:0:0.469716,0.431284,0.098999:0,0,0	0/1:12,2:14:0.022349,0.977651,0:17,0,265	0/0:50,2:52:1,0,0:0,98,401	0/0:20,1:21:0.99994,6e-05,0:0,42,353	0/1:72,11:83:0.00271,0.99729,0:26,0,303	./.:0,0:0:0.469716,0.431284,0.098999:0,0,0
chr5	15392786	chr5_15392786_C_T	C	T	.	PASS	AF=0.153846;DP=210;NS=13;AN=26;MAF=0.153846;AC=4;AC_Het=4;AC_Hom=0;AC_Hemi=0;HWE=1	GT:AD:DP:GP:PL	0/1:26,3:29:0.178014,0.821986,0:11,0,300	0/0:6,0:6:0.993738,0.006262,0:0,18,176	0/0:15,1:16:0.984733,0.015267,0:0,14,300	0/0:19,1:20:0.999875,0.000125,0:0,35,357	0/0:13,0:13:0.999951,4.9e-05,0:0,39,272	0/1:1,1:2:0.000988,0.995835,0.003178:34,0,15	0/0:1,0:1:0.832145,0.167813,4.3e-05:0,3,29	0/0:2,0:2:0.908405,0.091595,0:0,6,50	0/0:10,1:11:0.909351,0.090649,0:0,6,233	0/1:37,6:43:5.6e-05,0.999944,0:46,0,337	0/1:11,2:13:0.000405,0.999595,0:38,0,237	0/0:52,1:53:1,0,0:0,135,400	0/0:1,0:1:0.832178,0.167819,3e-06:0,3,41
chr5	15393490	chr5_15393490_T_C	T	C	.	PASS	AF=0.269231;DP=247;NS=13;AN=26;MAF=0.269231;AC=7;AC_Het=7;AC_Hom=0;AC_Hemi=0;HWE=0.49913	GT:AD:DP:GP:PL	0/0:9,0:9:0.99826,0.00174,0:0,27,163	0/0:9,0:9:0.99826,0.00174,0:0,27,209	0/0:12,0:12:0.999782,0.000218,0:0,36,171	0/1:23,4:27:0.0004,0.9996,0:34,0,325	0/0:10,1:11:0.819273,0.180727,0:0,6,230	0/1:4,1:5:0.066514,0.933486,0:12,0,100	0/1:0,1:1:0.003082,0.689303,0.307615:27,3,0	0/1:0,2:2:7e-06,0.528384,0.471608:55,6,0	0/1:16,2:18:0.185556,0.814444,0:7,0,246	0/1:30,8:38:0,1,0:65,0,328	0/0:21,2:23:0.995337,0.004663,0:0,23,325	0/1:65,24:89:0,1,0:118,0,269	0/0:1,0:1:0.690869,0.308309,0.000822:0,3,22
chr5	15393506	chr5_15393506_C_T	C	T	.	PASS	AF=0.461538;DP=253;NS=13;AN=26;MAF=0.461538;AC=12;AC_Het=12;AC_Hom=0;AC_Hemi=0;HWE=0.00569121	GT:AD:DP:GP:PL	0/1:6,5:11:0,1,0:90,0,108	0/1:6,2:8:0.001335,0.998665,0:26,0,161	0/1:6,4:10:0,1,0:70,0,103	0/1:18,5:23:0,1,0:72,0,304	0/0:12,0:12:0.999581,0.000419,0:0,36,272	0/1:2,3:5:0,0.999946,5.4e-05:77,0,39	0/1:1,1:2:0.004624,0.994947,0.000429:21,0,30	0/1:1,3:4:0,0.986533,0.013466:62,0,15	0/1:10,8:18:0,1,0:107,0,199	0/1:27,14:41:0,1,0:114,0,324	0/1:18,4:22:0.004061,0.995939,0:22,0,281	0/1:36,57:93:0,1,0:298,0,186	0/1:2,2:4:6e-06,0.999993,1e-06:50,0,55
chr5	15393660	chr5_15393660_G_C	G	C	.	PASS	AF=0.291667;DP=118;NS=12;AN=24;MAF=0.291667;AC=7;AC_Het=7;AC_Hom=0;AC_Hemi=0;HWE=0.487414	GT:AD:DP:GP:PL	0/1:7,1:8:0.398608,0.601392,0:3,0,142	0/0:5,0:5:0.976644,0.023356,0:0,15,154	0/1:10,1:11:0.347872,0.652128,0:4,0,214	0/0:15,1:16:0.964309,0.035691,0:0,13,275	0/0:15,1:16:0.994095,0.005905,0:0,21,310	0/0:5,0:5:0.976644,0.023356,0:0,15,157	0/1:0,1:1:0.000377,0.722971,0.276652:37,3,0	./.:0,0:0:0.523084,0.400323,0.076593:0,0,0	0/1:5,2:7:0.000245,0.999755,0:37,0,135	0/1:21,5:26:6.3e-05,0.999937,0:43,0,307	0/1:8,2:10:0.000394,0.999606,0:35,0,174	0/1:2,6:8:0,0.998615,0.001385:153,0,21	0/0:5,0:5:0.976644,0.023356,0:0,15,138
chr5	15393712	chr5_15393712_C_T	C	T	.	PASS	AF=0.346154;DP=153;NS=13;AN=26;MAF=0.346154;AC=9;AC_Het=9;AC_Hom=0;AC_Hemi=0;HWE=0.209153	GT:AD:DP:GP:PL	0/0:8,0:8:0.995453,0.004547,0:0,24,170	0/1:9,1:10:0.148627,0.851373,0:7,0,210	0/1:6,2:8:0.023603,0.976397,0:15,0,142	0/1:29,3:32:0.010544,0.989456,0:19,0,322	0/0:20,0:20:0.999999,1e-06,0:0,60,361	0/1:3,1:4:0.001719,0.998281,0:27,0,83	0/1:0,1:1:0.000136,0.630949,0.368915:39,3,0	0/0:1,0:1:0.631026,0.368953,2.2e-05:0,3,40	0/1:7,2:9:1.3e-05,0.999987,0:48,0,177	0/1:18,11:29:0,1,0:128,0,298	0/1:8,2:10:3.1e-05,0.999969,0:44,0,188	0/1:9,7:16:0,1,0:166,0,171	0/0:5,0:5:0.964747,0.035253,0:0,15,130
chr5	15393725	chr5_15393725_G_A	G	A	.	PASS	AF=0.458333;DP=124;NS=12;AN=24;MAF=0.458333;AC=11;AC_Het=1;AC_Hom=10;AC_Hemi=0;HWE=0.00444205	GT:AD:DP:GP:PL	1/1:0,5:5:0,0.070753,0.929247:101,15,0	0/0:8,0:8:0.993629,0.006371,0:0,24,216	1/1:0,4:4:0,0.132157,0.867843:125,12,0	0/0:32,0:32:1,0,0:0,96,405	0/0:22,0:22:1,0,0:0,66,367	1/1:0,2:2:1e-06,0.37855,0.621449:61,6,0	./.:0,0:0:0.301626,0.495158,0.203216:0,0,0	0/1:0,1:1:0.000106,0.549145,0.450749:38,3,0	0/0:7,0:7:0.987338,0.012662,0:0,21,198	0/0:19,0:19:0.999997,3e-06,0:0,57,336	0/0:8,0:8:0.993629,0.006371,0:0,24,220	1/1:0,9:9:0,0.004736,0.995264:182,27,0	1/1:0,5:5:0,0.070753,0.929247:128,15,0
chr5	15394048	chr5_15394048_C_T	C	T	.	PASS	AF=0.166667;DP=131;NS=12;AN=24;MAF=0.166667;AC=4;AC_Het=0;AC_Hom=4;AC_Hemi=0;HWE=0.00621118	GT:AD:DP:GP:PL	0/0:6,0:6:0.993128,0.006872,0:0,18,138	1/1:0,6:6:0,0.123662,0.876338:172,18,0	1/1:0,7:7:0,0.065906,0.934094:171,21,0	0/0:11,0:11:0.999784,0.000216,0:0,33,245	0/0:8,0:8:0.998273,0.001727,0:0,24,199	0/0:1,0:1:0.818695,0.181293,1.3e-05:0,3,35	0/0:3,0:3:0.947545,0.052455,0:0,9,87	./.:0,0:0:0.670276,0.296856,0.032868:0,0,0	0/0:2,0:2:0.900317,0.099683,0:0,6,71	0/0:7,0:7:0.996552,0.003448,0:0,21,183	0/0:5,0:5:0.986349,0.013651,0:0,15,146	0/0:74,0:74:1,0,0:0,223,431	0/0:1,0:1:0.818695,0.181293,1.3e-05:0,3,35
chr5	15394264	chr5_15394264_G_T	G	T	.	PASS	AF=0.375;DP=241;NS=12;AN=24;MAF=0.375;AC=9;AC_Het=5;AC_Hom=4;AC_Hemi=0;HWE=1	GT:AD:DP:GP:PL	1/1:2,35:37:0,0.000266,0.999734:350,41,0	0/0:12,1:13:0.936173,0.063827,0:0,12,262	0/0:11,0:11:0.999463,0.000537,0:0,33,262	0/0:15,1:16:0.997761,0.002239,0:0,27,306	0/0:14,1:15:0.983208,0.016792,0:0,18,285	0/1:3,1:4:0.028091,0.971909,0:15,0,100	1/1:0,2:2:2.2e-05,0.475895,0.524083:49,6,0	0/1:1,1:2:0.007126,0.984298,0.008576:21,0,15	0/1:4,1:5:0.054596,0.945404,0:12,0,117	0/0:18,0:18:0.999996,4e-06,0:0,54,343	0/1:6,2:8:0.003631,0.996369,0:24,0,159	0/1:85,25:110:0,1,0:146,0,319	./.:0,0:0:0.415901,0.458006,0.126093:0,0,0
chr5	15394718	chr5_15394718_G_A	G	A	.	PASS	AF=0.416667;DP=145;NS=12;AN=24;MAF=0.416667;AC=10;AC_Het=2;AC_Hom=8;AC_Hemi=0;HWE=0.0286714	GT:AD:DP:GP:PL	1/1:0,25:25:0,0,1:368,75,0	0/0:4,0:4:0.922791,0.077209,0:0,12,142	1/1:0,14:14:0,0.000182,0.999818:227,42,0	0/1:4,3:7:0,1,0:75,0,127	0/1:9,5:14:0,1,0:90,0,186	0/0:1,0:1:0.598995,0.400951,5.4e-05:0,3,37	1/1:0,2:2:0,0.427573,0.572427:80,6,0	1/1:0,2:2:1.6e-05,0.427566,0.572418:49,6,0	0/0:20,0:20:0.999999,1e-06,0:0,60,351	0/0:30,0:30:1,0,0:0,90,397	0/0:13,0:13:0.999837,0.000163,0:0,39,294	0/0:12,0:12:0.999673,0.000327,0:0,36,186	./.:0,0:0:0.358831,0.480388,0.160781:0,0,0
chr5	15397325	chr5_15397325_C_T	C	T	.	PASS	AF=0.5;DP=154;NS=12;AN=24;MAF=0.5;AC=12;AC_Het=0;AC_Hom=12;AC_Hemi=0;HWE=0.000341696	GT:AD:DP:GP:PL	1/1:0,12:12:0,0.00054,0.99946:227,36,0	1/1:0,4:4:0,0.121455,0.878545:105,12,0	0/0:23,0:23:1,0,0:0,69,354	0/0:14,0:14:0.99989,0.00011,0:0,42,308	0/0:15,0:15:0.999945,5.5e-05,0:0,45,315	./.:0,0:0:0.2758,0.498733,0.225467:0,0,0	1/1:0,3:3:0,0.216604,0.783396:87,9,0	1/1:0,5:5:0,0.064653,0.935347:106,15,0	0/0:7,0:7:0.98607,0.01393,0:0,21,181	0/0:23,0:23:1,0,0:0,69,350	0/0:10,0:10:0.998237,0.001763,0:0,30,260	1/1:0,35:35:0,0,1:191,105,0	1/1:0,3:3:0,0.216604,0.783396:92,9,0
chr5	15397651	chr5_15397651_G_A	G	A	.	PASS	AF=0.458333;DP=110;NS=12;AN=24;MAF=0.458333;AC=11;AC_Het=3;AC_Hom=8;AC_Hemi=0;HWE=0.103129	GT:AD:DP:GP:PL	0/0:16,0:16:0.999973,2.7e-05,0:0,48,312	1/1:0,2:2:2e-06,0.361416,0.638582:56,6,0	1/1:0,8:8:0,0.008765,0.991235:192,24,0	0/1:8,2:10:0.000199,0.999801,0:35,0,189	0/1:7,2:9:3.2e-05,0.999968,0:42,0,185	0/1:0,1:1:0.003003,0.52935,0.467647:23,3,0	0/0:1,0:1:0.53051,0.468664,0.000826:0,3,27	./.:0,0:0:0.281904,0.498085,0.220011:0,0,0	0/0:5,0:5:0.947677,0.052323,0:0,15,153	0/0:14,0:14:0.999892,0.000108,0:0,42,308	0/0:10,0:10:0.998278,0.001722,0:0,30,269	1/1:0,32:32:0,0,1:219,96,0	1/1:0,2:2:3e-06,0.361415,0.638581:54,6,0
chr5	15399104	chr5_15399104_T_C	T	C	.	PASS	AF=0.125;DP=265;NS=12;AN=24;MAF=0.125;AC=3;AC_Het=3;AC_Hom=0;AC_Hemi=0;HWE=1	GT:AD:DP:GP:PL	0/1:10,2:12:0.274331,0.725669,0:10,0,157	0/0:1,0:1:0.88327,0.116727,3e-06:0,3,37	0/0:24,2:26:0.909726,0.090274,0:0,4,322	0/0:5,0:5:0.991808,0.008192,0:0,15,167	0/1:7,1:8:0.326419,0.673581,0:9,0,175	./.:0,0:0:0.780169,0.206205,0.013625:0,0,0	0/0:1,0:1:0.883271,0.116727,2e-06:0,3,38	0/0:3,0:3:0.968019,0.031981,0:0,9,104	0/0:15,1:16:0.993619,0.006381,0:0,16,315	0/0:35,1:36:1,0,0:0,80,393	0/0:14,0:14:0.999984,1.6e-05,0:0,42,308	0/1:89,49:138:0,1,0:128,0,345	0/0:3,0:3:0.968019,0.031981,0:0,9,114
chr5	15400208	chr5_15400208_T_C	T	C	.	PASS	AF=0.458333;DP=178;NS=12;AN=24;MAF=0.458333;AC=11;AC_Het=3;AC_Hom=8;AC_Hemi=0;HWE=0.103129	GT:AD:DP:GP:PL	0/0:3,0:3:0.812792,0.187208,0:0,9,95	0/1:0,1:1:0.002823,0.519,0.478177:23,3,0	1/1:0,20:20:0,2e-06,0.999998:369,60,0	0/1:1,4:5:0,0.998528,0.001472:121,0,25	0/0:2,0:2:0.684622,0.315378,0:0,6,69	./.:0,0:0:0.27089,0.499162,0.229948:0,0,0	1/1:0,2:2:0,0.351778,0.648222:73,6,0	1/1:0,4:4:0,0.119461,0.880539:140,12,0	0/0:11,0:11:0.999101,0.000899,0:0,33,271	0/0:19,0:19:0.999996,4e-06,0:0,57,365	0/0:15,0:15:0.999944,5.6e-05,0:0,45,322	1/1:0,93:93:0,0,1:456,280,0	0/1:2,1:3:0.000434,0.999565,1e-06:31,0,56
chr5	15400261	chr5_15400261_C_G	C	G	.	PASS	AF=0.192308;DP=220;NS=13;AN=26;MAF=0.192308;AC=5;AC_Het=5;AC_Hom=0;AC_Hemi=0;HWE=1	GT:AD:DP:GP:PL	0/1:0,1:1:0.006392,0.795873,0.197735:27,3,0	0/0:3,0:3:0.941522,0.058478,0:0,9,109	0/1:22,3:25:0.031755,0.968245,0:18,0,328	0/0:9,0:9:0.999031,0.000969,0:0,27,253	0/0:5,0:5:0.98471,0.01529,0:0,15,165	0/1:3,1:4:0.004037,0.995963,0:27,0,84	0/0:1,0:1:0.800992,0.199003,5e-06:0,3,40	0/0:6,0:6:0.992296,0.007704,0:0,18,196	0/1:9,1:10:0.39423,0.60577,0:5,0,225	0/0:21,2:23:0.883821,0.116179,0:0,6,308	0/1:13,3:16:6.4e-05,0.999936,0:45,0,266	0/0:106,6:112:1,0,0:0,165,379	0/0:5,0:5:0.98471,0.01529,0:0,15,165
chr5	15400461	chr5_15400461_G_A	G	A	.	PASS	AF=0.230769;DP=223;NS=13;AN=26;MAF=0.230769;AC=6;AC_Het=4;AC_Hom=2;AC_Hemi=0;HWE=0.522981	GT:AD:DP:GP:PL	1/1:0,4:4:0,0.262099,0.737901:87,12,0	0/0:3,0:3:0.919139,0.080861,0:0,9,89	0/0:12,0:12:0.999828,0.000172,0:0,36,286	0/1:6,1:7:0.017857,0.982143,0:19,0,175	0/0:9,0:9:0.998627,0.001373,0:0,27,232	0/1:3,1:4:0.053827,0.946173,0:14,0,93	0/0:2,0:2:0.850376,0.149624,0:0,6,69	0/0:1,0:1:0.739693,0.2603,7e-06:0,3,41	0/1:11,3:14:0.001032,0.998968,0:31,0,242	0/1:27,4:31:0.001486,0.998514,0:30,0,331	0/0:12,1:13:0.537752,0.462248,0:1,0,269	0/0:117,2:119:1,0,0:0,291,424	0/0:2,0:2:0.850376,0.149624,0:0,6,64
chr5	15400678	chr5_15400678_A_T	A	T	.	PASS	AF=0.272727;DP=164;NS=11;AN=22;MAF=0.272727;AC=6;AC_Het=2;AC_Hom=4;AC_Hemi=0;HWE=0.108359	GT:AD:DP:GP:PL	0/1:0,1:1:0.000809,0.697647,0.301544:33,3,0	1/1:0,3:3:0,0.366441,0.633559:98,9,0	1/1:0,12:12:0,0.001128,0.998872:296,36,0	0/0:4,0:4:0.948743,0.051257,0:0,12,128	0/0:6,0:6:0.986674,0.013326,0:0,18,188	0/0:2,0:2:0.822294,0.177706,0:0,6,74	./.:0,0:0:0.487502,0.421423,0.091075:0,0,0	./.:0,0:0:0.487502,0.421423,0.091075:0,0,0	0/0:12,0:12:0.999789,0.000211,0:0,36,299	0/0:25,0:25:1,0,0:0,75,394	0/0:17,0:17:0.999993,7e-06,0:0,51,356	0/0:78,2:80:1,0,0:0,178,404	0/1:0,2:2:1e-06,0.536345,0.463654:66,6,0
chr5	15404261	chr5_15404261_G_A	G	A	.	PASS	AF=0.423077;DP=244;NS=13;AN=26;MAF=0.423077;AC=11;AC_Het=1;AC_Hom=10;AC_Hemi=0;HWE=0.00266523	GT:AD:DP:GP:PL	0/0:15,0:15:0.999962,3.8e-05,0:0,45,303	1/1:0,3:3:0,0.287062,0.712938:103,9,0	0/0:19,0:19:0.999998,2e-06,0:0,57,352	0/0:5,0:5:0.962646,0.037354,0:0,15,160	0/0:12,0:12:0.999697,0.000303,0:0,36,284	1/1:0,2:2:0,0.446075,0.553924:72,6,0	1/1:0,2:2:0,0.446075,0.553925:80,6,0	0/1:0,1:1:9.9e-05,0.616887,0.383014:40,3,0	0/0:8,0:8:0.995173,0.004827,0:0,24,225	0/0:36,0:36:1,0,0:0,108,406	0/0:13,0:13:0.999848,0.000152,0:0,39,304	1/1:0,124:124:0,0,1:473,373,0	1/1:0,3:3:0,0.287062,0.712938:109,9,0
chr5	15406581	chr5_15406581_T_C	T	C	.	PASS	AF=0.409091;DP=201;NS=11;AN=22;MAF=0.409091;AC=9;AC_Het=9;AC_Hom=0;AC_Hemi=0;HWE=0.0659	GT:AD:DP:GP:PL	0/0:26,0:26:1,0,0:0,78,309	0/1:0,1:1:0.002334,0.565028,0.432638:25,3,0	0/1:3,3:6:0,1,0:89,0,65	0/1:10,5:15:0,1,0:102,0,200	0/0:10,1:11:0.891038,0.108962,0:0,11,252	0/1:1,1:2:0.002063,0.9949,0.003037:25,0,21	./.:0,0:0:0.320755,0.491195,0.188051:0,0,0	./.:0,0:0:0.320755,0.491195,0.188051:0,0,0	0/1:14,3:17:2e-06,0.999998,0:56,0,264	0/1:32,7:39:0,1,0:96,0,346	0/1:12,8:20:0,1,0:155,0,259	0/1:11,47:58:0,0.99998,2e-05:296,0,43	0/1:4,2:6:0,1,0:62,0,99
chr5	15406713	chr5_15406713_G_A	G	A	.	PASS	AF=0.291667;DP=142;NS=12;AN=24;MAF=0.291667;AC=7;AC_Het=7;AC_Hom=0;AC_Hemi=0;HWE=0.487414	GT:AD:DP:GP:PL	0/0:9,0:9:0.998025,0.001975,0:0,27,204	./.:0,0:0:0.44061,0.446349,0.113041:0,0,0	0/1:2,3:5:0,0.999746,0.000253:64,0,30	0/1:2,3:5:1e-06,0.999996,3e-06:60,0,50	0/0:7,0:7:0.992148,0.007852,0:0,21,163	0/0:1,0:1:0.663742,0.336191,6.8e-05:0,3,34	0/1:0,1:1:0.000208,0.663645,0.336147:38,3,0	0/1:1,1:2:0.007794,0.990207,0.001999:21,0,21	0/0:10,0:10:0.999012,0.000988,0:0,30,255	0/1:24,6:30:0,1,0:64,0,329	0/0:17,2:19:0.584065,0.415935,0:0,2,305	0/1:16,34:50:0,1,0:265,0,131	0/1:2,1:3:0.02429,0.97571,0:16,0,67
chr5	15406821	chr5_15406821_G_A	G	A	.	PASS	AF=0.307692;DP=243;NS=13;AN=26;MAF=0.307692;AC=8;AC_Het=8;AC_Hom=0;AC_Hemi=0;HWE=0.244302	GT:AD:DP:GP:PL	0/0:36,5:41:0.73248,0.26752,0:0,4,251	0/1:2,1:3:0.017465,0.98249,4.5e-05:18,0,37	0/0:10,0:10:0.999126,0.000874,0:0,30,204	0/1:13,3:16:0.003455,0.996545,0:25,0,233	0/0:9,0:9:0.998253,0.001747,0:0,27,221	0/0:6,0:6:0.986191,0.013809,0:0,18,148	0/1:1,2:3:3.5e-05,0.996408,0.003556:45,0,18	0/1:6,1:7:0.220752,0.779248,0:6,0,122	0/1:11,3:14:3.2e-05,0.999968,0:45,0,218	0/0:34,2:36:0.999992,8e-06,0:0,50,343	0/1:10,4:14:0,1,0:72,0,208	0/1:54,23:77:0,1,0:178,0,310	0/1:5,2:7:0.000449,0.999551,0:34,0,139
chr5	15406831	chr5_15406831_C_T	C	T	.	PASS	AF=0.115385;DP=224;NS=13;AN=26;MAF=0.115385;AC=3;AC_Het=3;AC_Hom=0;AC_Hemi=0;HWE=1	GT:AD:DP:GP:PL	0/0:39,3:42:0.999711,0.000289,0:0,30,256	0/0:3,0:3:0.967583,0.032417,0:0,9,72	0/0:8,0:8:0.998954,0.001046,0:0,24,168	0/0:14,0:14:0.999984,1.6e-05,0:0,42,272	0/1:4,2:6:3.3e-05,0.999967,0:50,0,102	0/0:6,0:6:0.99583,0.00417,0:0,18,148	0/0:3,0:3:0.967583,0.032417,0:0,9,76	0/0:7,0:7:0.997911,0.002089,0:0,21,149	0/0:13,0:13:0.999967,3.3e-05,0:0,39,288	0/0:28,2:30:0.999802,0.000198,0:0,31,287	0/0:12,0:12:0.999935,6.5e-05,0:0,36,254	0/1:51,19:70:0,1,0:156,0,320	0/1:5,2:7:9.9e-05,0.999901,0:46,0,126
chr5	15406833	chr5_15406833_G_A	G	A	.	PASS	AF=0.346154;DP=220;NS=13;AN=26;MAF=0.346154;AC=9;AC_Het=9;AC_Hom=0;AC_Hemi=0;HWE=0.209153	GT:AD:DP:GP:PL	0/1:38,5:43:0.011143,0.988857,0:19,0,230	0/1:1,2:3:0.000204,0.995812,0.003984:37,0,18	0/1:7,1:8:0.335546,0.664454,0:3,0,136	0/1:8,6:14:0,1,0:127,0,168	0/1:5,2:7:1.9e-05,0.999981,0:47,0,134	0/1:6,1:7:0.091721,0.908279,0:10,0,123	0/0:3,0:3:0.88845,0.11155,0:0,9,76	0/0:7,0:7:0.992214,0.007786,0:0,21,150	0/1:10,3:13:5e-06,0.999995,0:53,0,225	0/0:29,2:31:0.999969,3.1e-05,0:0,45,318	0/1:8,3:11:2e-06,0.999998,0:58,0,191	0/1:44,22:66:0,1,0:193,0,321	0/0:7,0:7:0.992214,0.007786,0:0,21,192
chr5	15406845	chr5_15406845_G_A	G	A	.	PASS	AF=0.115385;DP=226;NS=13;AN=26;MAF=0.115385;AC=3;AC_Het=3;AC_Hom=0;AC_Hemi=0;HWE=1	GT:AD:DP:GP:PL	0/0:38,4:42:0.96952,0.03048,0:0,9,267	0/0:3,0:3:0.96925,0.03075,0:0,9,72	0/0:9,0:9:0.999505,0.000495,0:0,27,183	0/0:14,0:14:0.999985,1.5e-05,0:0,42,274	0/0:9,0:9:0.999505,0.000495,0:0,27,237	0/1:5,1:6:0.166601,0.833399,0:13,0,113	0/0:3,0:3:0.96925,0.03075,0:0,9,76	0/0:5,0:5:0.992131,0.007869,0:0,15,126	0/0:14,0:14:0.999985,1.5e-05,0:0,42,307	0/0:34,1:35:1,0,0:0,84,357	0/1:8,2:10:0.006321,0.993679,0:28,0,199	0/0:65,4:69:1,0,0:0,124,358	0/1:4,3:7:1e-06,0.999999,0:66,0,100
chr5	15406863	chr5_15406863_G_A	G	A	.	PASS	AF=0.115385;DP=225;NS=13;AN=26;MAF=0.115385;AC=3;AC_Het=3;AC_Hom=0;AC_Hemi=0;HWE=1	GT:AD:DP:GP:PL	0/0:38,3:41:0.998277,0.001723,0:0,21,264	0/0:3,0:3:0.970453,0.029547,0:0,9,72	0/0:10,0:10:0.999762,0.000238,0:0,30,197	0/1:9,2:11:0.011178,0.988822,0:26,0,162	0/0:9,0:9:0.999525,0.000475,0:0,27,228	0/0:5,0:5:0.992446,0.007554,0:0,15,123	0/1:1,2:3:0.00013,0.998901,0.000969:45,0,18	0/1:4,1:5:0.207033,0.792967,0:12,0,89	0/0:15,0:15:0.999993,7e-06,0:0,45,310	0/0:30,0:30:1,0,0:0,90,346	0/0:11,0:11:0.999881,0.000119,0:0,33,260	0/0:73,0:73:1,0,0:0,220,406	0/0:9,0:9:0.999525,0.000475,0:0,27,228
chr5	15406871	chr5_15406871_C_T	C	T	.	PASS	AF=0.423077;DP=225;NS=13;AN=26;MAF=0.423077;AC=11;AC_Het=9;AC_Hom=2;AC_Hemi=0;HWE=0.275057	GT:AD:DP:GP:PL	0/1:15,3:18:0.000811,0.999189,0:29,0,164	1/1:0,3:3:0,0.261317,0.738683:72,9,0	0/1:7,2:9:0.000361,0.999639,0:33,0,145	0/1:5,5:10:0,1,0:101,0,110	0/1:5,2:7:1.9e-05,0.999981,0:46,0,128	0/0:3,0:3:0.84986,0.15014,0:0,9,77	0/0:3,0:3:0.84986,0.15014,0:0,9,76	0/0:6,0:6:0.978395,0.021605,0:0,18,146	0/1:10,5:15:0,1,0:98,0,203	0/1:23,3:26:0.293682,0.706318,0:2,0,270	0/1:6,5:11:0,1,0:95,0,163	0/1:52,25:77:0,1,0:197,0,343	0/1:5,3:8:0,1,0:65,0,133
chr5	15406895	chr5_15406895_C_T	C	T	.	PASS	AF=0.269231;DP=216;NS=13;AN=26;MAF=0.269231;AC=7;AC_Het=7;AC_Hom=0;AC_Hemi=0;HWE=0.49913	GT:AD:DP:GP:PL	0/0:30,1:31:1,0,0:0,71,342	0/1:2,2:4:0.000138,0.999483,0.000379:40,0,27	0/0:9,0:9:0.998573,0.001427,0:0,27,206	0/1:5,5:10:0,1,0:91,0,110	0/0:10,0:10:0.999286,0.000714,0:0,30,241	0/0:4,0:4:0.956272,0.043728,0:0,12,103	0/0:3,0:3:0.916207,0.083793,0:0,9,76	0/0:5,0:5:0.977647,0.022353,0:0,15,134	0/1:6,4:10:0,1,0:83,0,110	0/1:24,3:27:0.188222,0.811778,0:8,0,293	0/1:10,4:14:1e-06,0.999999,0:64,0,213	0/1:56,23:79:0,1,0:216,0,338	0/1:7,3:10:0,1,0:78,0,167
chr5	15406979	chr5_15406979_G_A	G	A	.	PASS	AF=0.230769;DP=211;NS=13;AN=26;MAF=0.230769;AC=6;AC_Het=6;AC_Hom=0;AC_Hemi=0;HWE=1	GT:AD:DP:GP:PL	0/1:27,16:43:0,1,0:190,0,293	0/0:2,0:2:0.836604,0.163376,2e-05:0,6,38	0/0:2,0:2:0.836621,0.163379,0:0,6,62	0/0:8,1:9:0.834553,0.165447,0:0,6,181	0/0:10,0:10:0.999238,0.000762,0:0,30,249	0/0:4,0:4:0.953452,0.046548,0:0,12,106	0/1:0,1:1:0.00366,0.716492,0.279847:27,3,0	0/0:2,0:2:0.836621,0.163379,0:0,6,73	0/0:12,1:13:0.676387,0.323613,0:0,2,251	0/1:20,6:26:2e-06,0.999998,0:59,0,284	0/1:6,7:13:0,1,0:133,0,129	0/1:56,21:77:0,1,0:163,0,342	0/1:3,4:7:0,1,0:78,0,71
chr5	15406992	chr5_15406992_G_A	G	A	.	PASS	AF=0.125;DP=176;NS=12;AN=24;MAF=0.125;AC=3;AC_Het=3;AC_Hom=0;AC_Hemi=0;HWE=1	GT:AD:DP:GP:PL	0/1:27,8:35:0,1,0:105,0,267	./.:0,0:0:0.736498,0.243394,0.020109:0,0,0	0/0:1,0:1:0.858175,0.141801,2.3e-05:0,3,30	0/0:7,0:7:0.997425,0.002575,0:0,21,177	0/0:5,0:5:0.989779,0.010221,0:0,15,164	0/0:3,0:3:0.96033,0.03967,0:0,9,76	0/1:0,1:1:0.010257,0.849391,0.140352:27,3,0	0/0:2,0:2:0.923688,0.076312,0:0,6,59	0/0:15,0:15:0.99999,1e-05,0:0,45,324	0/0:26,2:28:0.999967,3.3e-05,0:0,40,344	0/1:6,3:9:0,1,0:76,0,141	0/0:62,0:62:1,0,0:0,187,409	0/0:7,0:7:0.997425,0.002575,0:0,21,187
chr5	15407016	chr5_15407016_C_T	C	T	.	PASS	AF=0.115385;DP=183;NS=13;AN=26;MAF=0.115385;AC=3;AC_Het=3;AC_Hom=0;AC_Hemi=0;HWE=1	GT:AD:DP:GP:PL	0/0:34,1:35:1,0,0:0,80,324	0/0:1,0:1:0.873088,0.126875,3.7e-05:0,3,27	0/1:2,2:4:2.9e-05,0.999971,1e-06:51,0,49	0/0:6,0:6:0.99548,0.00452,0:0,18,160	0/0:4,0:4:0.98216,0.01784,0:0,12,137	0/0:3,0:3:0.964945,0.035055,0:0,9,87	0/0:2,0:2:0.932263,0.067737,0:0,6,49	0/0:5,0:5:0.991,0.009,0:0,15,131	0/0:18,1:19:0.999925,7.5e-05,0:0,36,337	0/1:22,5:27:6e-06,0.999994,0:57,0,299	0/0:11,1:12:0.97768,0.02232,0:0,11,215	0/1:50,11:61:0.002396,0.997604,0:32,0,336	0/0:4,0:4:0.98216,0.01784,0:0,12,121
chr5	15407063	chr5_15407063_G_C	G	C	.	PASS	AF=0.307692;DP=172;NS=13;AN=26;MAF=0.307692;AC=8;AC_Het=8;AC_Hom=0;AC_Hemi=0;HWE=0.244302	GT:AD:DP:GP:PL	0/0:12,0:12:0.999769,0.000231,0:0,36,205	0/1:1,1:2:0.008331,0.9898,0.001869:21,0,21	0/1:3,4:7:0,1,0:88,0,70	0/1:2,6:8:0,0.999995,5e-06:117,0,47	0/1:9,2:11:0.00068,0.99932,0:32,0,226	0/0:1,0:1:0.678537,0.321386,7.6e-05:0,3,33	0/1:2,1:3:0.016538,0.983441,2.1e-05:18,0,41	0/1:4,3:7:2e-06,0.999998,0:57,0,82	0/0:13,1:14:0.992397,0.007603,0:0,21,274	0/0:30,2:32:0.999372,0.000628,0:0,32,320	0/1:12,2:14:0.004419,0.995581,0:24,0,246	0/1:45,8:53:0.001083,0.998917,0:30,0,322	0/0:4,0:4:0.944105,0.055895,0:0,12,110
chr5	15407235	chr5_15407235_A_G	A	G	.	PASS	AF=0.454545;DP=78;NS=11;AN=22;MAF=0.454545;AC=10;AC_Het=4;AC_Hom=6;AC_Hemi=0;HWE=0.542748	GT:AD:DP:GP:PL	0/1:2,6:8:0,0.996616,0.003384:114,0,21	0/1:0,1:1:0.001307,0.545046,0.453647:27,3,0	1/1:0,3:3:0,0.230984,0.769016:76,9,0	0/1:7,2:9:0.002684,0.997316,0:23,0,186	0/1:3,1:4:0.018762,0.981238,0:15,0,98	1/1:0,3:3:0,0.230984,0.769016:83,9,0	./.:0,0:0:0.297855,0.495812,0.206333:0,0,0	./.:0,0:0:0.297855,0.495812,0.206333:0,0,0	0/0:10,0:10:0.998377,0.001623,0:0,30,238	0/0:15,0:15:0.999949,5.1e-05,0:0,45,257	0/0:9,0:9:0.99676,0.00324,0:0,27,214	1/1:0,8:8:0,0.009299,0.990701:153,24,0	0/0:6,0:6:0.974651,0.025349,0:0,18,181
chr5	15407542	chr5_15407542_G_A	G	A	.	PASS	AF=0.25;DP=245;NS=12;AN=24;MAF=0.25;AC=6;AC_Het=6;AC_Hom=0;AC_Hemi=0;HWE=0.529258	GT:AD:DP:GP:PL	0/1:7,9:16:0,1,0:136,0,140	0/0:5,0:5:0.980626,0.019374,0:0,15,146	0/0:5,0:5:0.980626,0.019374,0:0,15,148	0/0:4,0:4:0.961988,0.038012,0:0,12,145	0/1:5,1:6:0.28521,0.71479,0:6,0,142	0/0:6,0:6:0.990218,0.009782,0:0,18,154	0/1:3,1:4:0.073773,0.926227,0:13,0,65	./.:0,0:0:0.577308,0.365,0.057692:0,0,0	0/1:11,3:14:0.002452,0.997548,0:28,0,234	0/1:30,7:37:0,1,0:90,0,343	0/0:21,1:22:0.998494,0.001506,0:0,26,339	0/1:94,28:122:0,1,0:179,0,323	0/0:4,0:4:0.961988,0.038012,0:0,12,117
chr5	15407577	chr5_15407577_T_G	T	G	.	PASS	AF=0.269231;DP=214;NS=13;AN=26;MAF=0.269231;AC=7;AC_Het=7;AC_Hom=0;AC_Hemi=0;HWE=0.49913	GT:AD:DP:GP:PL	0/0:7,0:7:0.993997,0.006003,0:0,21,166	0/0:7,0:7:0.993997,0.006003,0:0,21,199	0/0:3,0:3:0.911887,0.088113,0:0,9,98	0/1:5,1:6:0.141168,0.858832,0:9,0,144	0/1:6,2:8:0.002957,0.997043,0:26,0,179	0/1:6,1:7:0.016284,0.983716,0:19,0,135	0/1:4,1:5:0.115108,0.884892,0:10,0,94	0/0:1,0:1:0.721209,0.278757,3.4e-05:0,3,35	0/1:8,2:10:0.016391,0.983609,0:19,0,199	0/1:31,5:36:0.001002,0.998998,0:31,0,353	0/0:15,0:15:0.999976,2.4e-05,0:0,45,330	0/1:85,22:107:0,1,0:115,0,292	0/0:2,0:2:0.838044,0.161956,0:0,6,70
chr5	15407634	chr5_15407634_C_T	C	T	.	PASS	AF=0.423077;DP=230;NS=13;AN=26;MAF=0.423077;AC=11;AC_Het=11;AC_Hom=0;AC_Hemi=0;HWE=0.023341	GT:AD:DP:GP:PL	0/1:12,4:16:0,1,0:75,0,221	0/1:6,4:10:0,1,0:109,0,162	0/0:11,0:11:0.999285,0.000715,0:0,33,218	0/1:10,6:16:0,1,0:103,0,221	0/1:7,3:10:0.000131,0.999869,0:37,0,156	0/1:5,1:6:0.008636,0.991364,0:19,0,142	0/1:3,1:4:0.001091,0.998909,0:28,0,80	0/1:2,1:3:0.000433,0.999566,0:32,0,65	0/0:11,0:11:0.999285,0.000715,0:0,33,269	0/1:26,10:36:0,1,0:145,0,338	0/1:13,5:18:0,1,0:106,0,261	0/1:39,48:87:0,1,0:170,0,163	0/1:1,1:2:0.000272,0.996817,0.002911:34,0,21
chr5	15407641	chr5_15407641_G_A	G	A	.	PASS	AF=0.269231;DP=238;NS=13;AN=26;MAF=0.269231;AC=7;AC_Het=7;AC_Hom=0;AC_Hemi=0;HWE=0.49913	GT:AD:DP:GP:PL	0/1:12,6:18:0,1,0:112,0,219	0/1:6,5:11:0,1,0:132,0,159	0/0:16,0:16:0.999989,1.1e-05,0:0,48,267	0/1:10,6:16:0,1,0:103,0,225	0/0:9,0:9:0.998549,0.001451,0:0,27,192	0/0:7,0:7:0.994221,0.005779,0:0,21,202	0/0:4,0:4:0.955565,0.044435,0:0,12,112	0/1:2,2:4:1e-06,0.999999,0:64,0,62	0/0:12,0:12:0.999818,0.000182,0:0,36,278	0/0:35,3:38:0.996008,0.003992,0:0,23,339	0/1:14,2:16:0.004917,0.995083,0:24,0,281	0/1:63,21:84:0,1,0:92,0,196	0/1:2,1:3:0.001074,0.998923,3e-06:31,0,49
chr5	15407676	chr5_15407676_C_T	C	T	.	PASS	AF=0.346154;DP=201;NS=13;AN=26;MAF=0.346154;AC=9;AC_Het=9;AC_Hom=0;AC_Hemi=0;HWE=0.209153	GT:AD:DP:GP:PL	0/0:13,0:13:0.999863,0.000137,0:0,39,252	0/1:5,4:9:0,1,0:109,0,124	0/1:9,6:15:0,1,0:135,0,136	0/1:12,6:18:0,1,0:92,0,243	0/0:10,1:11:0.783036,0.216964,0:0,6,230	0/1:3,1:4:0.001425,0.998575,0:28,0,85	0/1:2,1:3:0.000566,0.999433,0:32,0,62	0/1:2,2:4:0,0.999999,1e-06:63,0,55	0/0:18,1:19:0.99891,0.00109,0:0,30,316	0/1:21,10:31:0,1,0:125,0,302	0/1:11,4:15:0,1,0:95,0,212	0/1:27,26:53:0,1,0:160,0,243	0/0:3,0:3:0.877092,0.122908,0:0,9,76
chr5	15407685	chr5_15407685_A_G	A	G	.	PASS	AF=0.423077;DP=185;NS=13;AN=26;MAF=0.423077;AC=11;AC_Het=9;AC_Hom=2;AC_Hemi=0;HWE=0.275057	GT:AD:DP:GP:PL	1/1:0,15:15:0,7.9e-05,0.999921:277,45,0	0/1:5,2:7:3e-06,0.999997,0:53,0,126	0/1:8,6:14:0,1,0:135,0,128	0/1:13,5:18:0,1,0:80,0,253	0/0:11,1:12:0.839742,0.160258,0:0,9,241	0/1:3,1:4:0.001036,0.998964,0:28,0,88	0/1:2,1:3:0.000518,0.999481,0:31,0,61	0/1:1,1:2:0.000259,0.998969,0.000772:34,0,27	0/0:18,1:19:0.998501,0.001499,0:0,30,311	0/1:19,8:27:0,1,0:96,0,290	0/1:13,4:17:0,1,0:85,0,218	0/1:21,23:44:0,1,0:159,0,213	0/0:3,0:3:0.838333,0.161667,0:0,9,76
chr5	15407790	chr5_15407790_G_A	G	A	.	PASS	AF=0.181818;DP=97;NS=11;AN=22;MAF=0.181818;AC=4;AC_Het=4;AC_Hom=0;AC_Hemi=0;HWE=1	GT:AD:DP:GP:PL	0/1:3,7:10:0,0.999994,6e-06:161,0,44	./.:0,0:0:0.635152,0.323625,0.041224:0,0,0	0/1:1,2:3:1e-05,0.999787,0.000203:53,0,28	0/0:3,0:3:0.940125,0.059875,0:0,9,104	0/0:10,1:11:0.940077,0.059923,0:0,9,241	0/0:1,0:1:0.796883,0.203014,0.000103:0,3,27	./.:0,0:0:0.635152,0.323625,0.041224:0,0,0	0/0:1,0:1:0.796945,0.203029,2.6e-05:0,3,33	0/1:10,2:12:0.00667,0.99333,0:25,0,237	0/0:31,2:33:0.999375,0.000625,0:0,29,343	0/0:13,0:13:0.999938,6.2e-05,0:0,39,307	0/1:7,1:8:0.166494,0.833506,0:10,0,151	0/0:2,0:2:0.887013,0.112987,0:0,6,54
chr5	15407874	chr5_15407874_G_T	G	T	.	PASS	AF=0.25;DP=216;NS=12;AN=24;MAF=0.25;AC=6;AC_Het=6;AC_Hom=0;AC_Hemi=0;HWE=0.529258	GT:AD:DP:GP:PL	0/0:33,3:36:0.998548,0.001452,0:0,26,318	0/1:2,1:3:0.001339,0.998661,0:31,0,63	0/0:19,0:19:0.999999,1e-06,0:0,57,341	0/0:4,0:4:0.964048,0.035952,0:0,12,135	0/1:6,1:7:0.457667,0.542333,0:3,0,156	0/0:6,0:6:0.990763,0.009237,0:0,18,142	./.:0,0:0:0.593219,0.353976,0.052805:0,0,0	0/1:1,1:2:0.000843,0.999097,6e-05:33,0,34	0/0:24,2:26:0.999145,0.000855,0:0,28,354	0/1:38,15:53:0,1,0:190,0,362	0/0:13,1:14:0.775491,0.224509,0:0,3,258	0/1:29,10:39:0,1,0:109,0,239	0/1:5,1:6:0.29715,0.70285,0:6,0,131
chr5	15407903	chr5_15407903_A_G	A	G	.	PASS	AF=0.291667;DP=211;NS=12;AN=24;MAF=0.291667;AC=7;AC_Het=7;AC_Hom=0;AC_Hemi=0;HWE=0.487414	GT:AD:DP:GP:PL	0/1:30,8:38:0,1,0:81,0,314	0/1:1,1:2:0.000461,0.999265,0.000274:34,0,29	0/1:10,6:16:0,1,0:155,0,202	0/0:7,0:7:0.993266,0.006734,0:0,21,195	0/1:3,1:4:0.005794,0.994206,0:23,0,88	0/0:5,0:5:0.973597,0.026403,0:0,15,147	./.:0,0:0:0.486355,0.422073,0.091572:0,0,0	0/0:1,0:1:0.697384,0.302603,1.3e-05:0,3,40	0/0:26,0:26:1,0,0:0,78,388	0/1:37,7:44:0,1,0:81,0,344	0/0:21,1:22:0.999175,0.000825,0:0,30,349	0/1:32,10:42:0,1,0:96,0,263	0/1:3,1:4:0.068001,0.931999,0:12,0,102
chr5	15408014	chr5_15408014_A_C	A	C	.	PASS	AF=0.409091;DP=182;NS=11;AN=22;MAF=0.409091;AC=9;AC_Het=9;AC_Hom=0;AC_Hemi=0;HWE=0.0659	GT:AD:DP:GP:PL	0/0:26,0:26:1,0,0:0,78,310	./.:0,0:0:0.278096,0.498504,0.2234:0,0,0	0/1:7,4:11:0,1,0:98,0,126	0/1:4,1:5:0.001782,0.998218,0:25,0,114	0/1:5,1:6:0.003557,0.996443,0:22,0,131	0/0:1,0:1:0.527328,0.472629,4.2e-05:0,3,40	0/1:0,1:1:0.001173,0.526728,0.4721:27,3,0	./.:0,0:0:0.278096,0.498504,0.2234:0,0,0	0/1:11,4:15:0,1,0:87,0,250	0/1:36,11:47:0,1,0:108,0,354	0/1:18,2:20:0.009173,0.990827,0:18,0,294	0/1:36,13:49:0,1,0:116,0,324	0/1:0,1:1:0.002337,0.526114,0.471549:24,3,0
chr5	15408219	chr5_15408219_T_A	T	A	.	PASS	AF=0.423077;DP=243;NS=13;AN=26;MAF=0.423077;AC=11;AC_Het=7;AC_Hom=4;AC_Hemi=0;HWE=1	GT:AD:DP:GP:PL	0/1:37,5:42:0.339026,0.660974,0:1,0,286	0/1:0,1:1:0.001265,0.539534,0.459201:27,3,0	0/1:13,3:16:0,1,0:61,0,222	0/1:5,2:7:1.2e-05,0.999988,0:47,0,141	0/0:4,0:4:0.903846,0.096154,0:0,12,124	1/1:0,6:6:0,0.035415,0.964585:117,18,0	1/1:0,3:3:0,0.227041,0.772958:71,9,0	0/0:1,0:1:0.539801,0.459419,0.00078:0,3,27	0/0:12,1:13:0.904663,0.095337,0:0,12,249	0/1:33,12:45:0,1,0:153,0,344	0/1:23,3:26:0.014436,0.985564,0:16,0,322	0/1:35,42:77:0,1,0:152,0,166	0/0:1,0:1:0.540205,0.459764,3.1e-05:0,3,41
chr5	15408410	chr5_15408410_T_C	T	C	.	PASS	AF=0.384615;DP=225;NS=13;AN=26;MAF=0.384615;AC=10;AC_Het=10;AC_Hom=0;AC_Hemi=0;HWE=0.0747611	GT:AD:DP:GP:PL	0/0:4,0:4:0.918957,0.081043,0:0,12,105	0/1:3,2:5:0.000224,0.999776,0:35,0,71	0/0:16,0:16:0.999978,2.2e-05,0:0,48,268	0/1:7,3:10:2e-06,0.999998,0:55,0,196	0/1:11,2:13:0.004756,0.995244,0:22,0,204	0/1:4,2:6:0.000358,0.999642,0:33,0,90	0/1:1,2:3:9e-06,0.994403,0.005588:49,0,18	0/1:0,1:1:8.3e-05,0.586271,0.413646:40,3,0	0/1:13,7:20:0,1,0:128,0,247	0/1:27,16:43:0,1,0:179,0,325	0/1:11,6:17:0,1,0:105,0,220	0/1:66,19:85:0,1,0:89,0,263	0/0:2,0:2:0.739225,0.260775,0:0,6,67
chr5	15408769	chr5_15408769_C_T	C	T	.	PASS	AF=0.272727;DP=266;NS=11;AN=22;MAF=0.272727;AC=6;AC_Het=6;AC_Hom=0;AC_Hemi=0;HWE=0.504644	GT:AD:DP:GP:PL	0/1:13,5:18:0,1,0:78,0,136	./.:0,0:0:0.52994,0.39606,0.074001:0,0,0	0/0:24,0:24:1,0,0:0,72,351	0/0:8,0:8:0.997089,0.002911,0:0,24,205	0/0:6,0:6:0.988458,0.011542,0:0,18,148	0/0:3,0:3:0.914563,0.085437,0:0,9,91	./.:0,0:0:0.52994,0.39606,0.074001:0,0,0	0/1:1,1:2:0.040613,0.959102,0.000285:15,0,28	0/1:9,3:12:8e-06,0.999992,0:52,0,196	0/1:30,11:41:0,1,0:99,0,334	0/1:13,2:15:0.080985,0.919015,0:12,0,222	0/1:105,27:132:0.038517,0.961483,0:15,0,290	0/0:4,0:4:0.955376,0.044624,0:0,12,111
chr5	15408775	chr5_15408775_G_A	G	A	.	PASS	AF=0.333333;DP=269;NS=12;AN=24;MAF=0.333333;AC=8;AC_Het=8;AC_Hom=0;AC_Hemi=0;HWE=0.216045	GT:AD:DP:GP:PL	0/0:19,0:19:0.999998,2e-06,0:0,57,183	0/0:1,0:1:0.652143,0.34771,0.000147:0,3,31	0/0:21,2:23:0.88016,0.11984,0:0,9,303	0/1:5,2:7:0.000176,0.999824,0:37,0,145	0/0:6,0:6:0.983612,0.016388,0:0,18,138	0/1:1,1:2:0.000472,0.999316,0.000213:33,0,31	./.:0,0:0:0.425413,0.453648,0.120939:0,0,0	0/1:1,1:2:0.028818,0.971051,0.00013:15,0,33	0/1:9,5:14:0,1,0:90,0,201	0/1:28,16:44:0,1,0:149,0,330	0/1:14,2:16:0.108782,0.891218,0:9,0,228	0/1:85,46:131:0,1,0:134,0,351	0/1:2,2:4:6e-06,0.999989,4e-06:52,0,48
chr5	15410157	chr5_15410157_A_G	A	G	.	PASS	AF=0.318182;DP=147;NS=11;AN=22;MAF=0.318182;AC=7;AC_Het=7;AC_Hom=0;AC_Hemi=0;HWE=0.479876	GT:AD:DP:GP:PL	0/0:10,0:10:0.998946,0.001054,0:0,30,220	0/0:1,0:1:0.649193,0.350747,6e-05:0,3,35	0/1:20,3:23:0.013093,0.986907,0:18,0,332	0/1:4,1:5:0.009272,0.990728,0:20,0,126	0/0:7,0:7:0.991629,0.008371,0:0,21,206	0/1:3,1:4:0.002945,0.997055,0:25,0,80	./.:0,0:0:0.421499,0.455461,0.12304:0,0,0	0/1:0,1:1:0.000758,0.648736,0.350506:32,3,0	0/1:11,2:13:0.003232,0.996768,0:25,0,236	0/1:16,3:19:0.001349,0.998651,0:28,0,279	0/0:19,1:20:0.999664,0.000336,0:0,35,296	0/1:6,38:44:0,0.963537,0.036463:305,0,9	./.:0,0:0:0.421499,0.455461,0.12304:0,0,0
chr5	15410289	chr5_15410289_C_T	C	T	.	PASS	AF=0.181818;DP=163;NS=11;AN=22;MAF=0.181818;AC=4;AC_Het=4;AC_Hom=0;AC_Hemi=0;HWE=1	GT:AD:DP:GP:PL	0/1:2,1:3:0.108403,0.891441,0.000156:12,0,29	./.:0,0:0:0.630666,0.326958,0.042376:0,0,0	0/1:16,3:19:1.5e-05,0.999985,0:51,0,294	0/0:3,0:3:0.939141,0.060859,0:0,9,114	0/0:12,0:12:0.999873,0.000127,0:0,36,258	0/0:1,0:1:0.794142,0.205853,5e-06:0,3,40	./.:0,0:0:0.630666,0.326958,0.042376:0,0,0	0/0:1,0:1:0.794138,0.205852,1.1e-05:0,3,37	0/1:9,2:11:0.000394,0.999606,0:37,0,224	0/1:18,4:22:0.000259,0.999741,0:39,0,287	0/0:9,1:10:0.949717,0.050283,0:0,10,237	0/0:77,1:78:1,0,0:0,216,398	0/0:2,0:2:0.885264,0.114736,0:0,6,75
chr5	15411081	chr5_15411081_G_A	G	A	.	PASS	AF=0.25;DP=145;NS=12;AN=24;MAF=0.25;AC=6;AC_Het=6;AC_Hom=0;AC_Hemi=0;HWE=0.529258	GT:AD:DP:GP:PL	0/0:45,6:51:0.821838,0.178162,0:0,6,219	0/1:1,2:3:5e-06,0.999408,0.000588:54,0,26	0/1:16,2:18:0.027822,0.972178,0:16,0,267	0/0:6,0:6:0.985672,0.014328,0:0,18,164	0/1:5,1:6:0.177516,0.822484,0:7,0,123	0/1:0,1:1:0.000185,0.682382,0.317433:39,3,0	./.:0,0:0:0.46582,0.43338,0.1008:0,0,0	0/0:1,0:1:0.682462,0.317464,7.4e-05:0,3,33	0/0:12,1:13:0.637012,0.362988,0:0,2,236	0/1:21,7:28:0,1,0:97,0,293	0/1:13,3:16:0.002389,0.997611,0:27,0,262	0/0:1,0:1:0.682492,0.317479,2.9e-05:0,3,37	0/0:1,0:1:0.681877,0.317192,0.000931:0,3,22
chr5	15411090	chr5_15411090_T_C	T	C	.	PASS	AF=0.166667;DP=148;NS=12;AN=24;MAF=0.166667;AC=4;AC_Het=4;AC_Hom=0;AC_Hemi=0;HWE=1	GT:AD:DP:GP:PL	0/1:39,12:51:0,1,0:82,0,230	0/0:3,0:3:0.941214,0.058786,0:0,9,96	0/1:4,13:17:0,0.999999,1e-06:250,0,52	0/1:3,3:6:0,1,0:70,0,92	0/0:5,0:5:0.984626,0.015374,0:0,15,136	0/0:1,0:1:0.800102,0.199893,5e-06:0,3,40	./.:0,0:0:0.640167,0.319874,0.039958:0,0,0	0/1:0,1:1:0.001602,0.798821,0.199576:33,3,0	0/0:13,1:14:0.994991,0.005009,0:0,20,271	0/0:29,1:30:1,0,0:0,68,351	0/0:16,1:17:0.990486,0.009514,0:0,17,289	0/0:1,0:1:0.8001,0.199892,8e-06:0,3,38	0/0:2,0:2:0.888955,0.111045,0:0,6,59
chr5	15411091	chr5_15411091_C_T	C	T	.	PASS	AF=0.25;DP=148;NS=12;AN=24;MAF=0.25;AC=6;AC_Het=6;AC_Hom=0;AC_Hemi=0;HWE=0.529258	GT:AD:DP:GP:PL	0/1:41,6:47:0.002273,0.997727,0:28,0,181	0/0:3,0:3:0.91671,0.08329,0:0,9,96	0/0:17,0:17:0.999994,6e-06,0:0,51,324	0/0:6,0:6:0.988771,0.011229,0:0,18,162	0/1:5,1:6:0.216453,0.783547,0:7,0,134	0/1:0,1:1:0.000202,0.73329,0.266508:40,3,0	./.:0,0:0:0.537934,0.391012,0.071054:0,0,0	0/0:1,0:1:0.733406,0.266546,4.9e-05:0,3,33	0/0:13,1:14:0.876754,0.123246,0:0,7,250	0/1:23,7:30:0,1,0:91,0,306	0/1:14,2:16:0.404533,0.595467,0:3,0,271	0/0:1,0:1:0.73343,0.266555,1.5e-05:0,3,38	0/1:1,1:2:0.001092,0.994362,0.004546:31,0,16
chr5	15411226	chr5_15411226_G_A	G	A	.	PASS	AF=0.181818;DP=124;NS=11;AN=22;MAF=0.181818;AC=4;AC_Het=4;AC_Hom=0;AC_Hemi=0;HWE=1	GT:AD:DP:GP:PL	0/1:20,15:35:0,1,0:168,0,282	0/0:1,0:1:0.803496,0.196473,3e-05:0,3,32	0/0:9,0:9:0.999046,0.000954,0:0,27,195	0/0:10,0:10:0.999523,0.000477,0:0,30,169	0/1:5,2:7:0.028002,0.971998,0:19,0,87	0/0:2,0:2:0.891059,0.108941,0:0,6,64	./.:0,0:0:0.645643,0.315752,0.038605:0,0,0	./.:0,0:0:0.645643,0.315752,0.038605:0,0,0	0/1:6,1:7:0.025499,0.974501,0:19,0,155	0/0:21,2:23:0.988911,0.011089,0:0,16,299	0/0:10,0:10:0.999523,0.000477,0:0,30,245	0/1:10,4:14:1e-06,0.999999,0:65,0,148	0/0:3,0:3:0.942392,0.057608,0:0,9,84
chr5	15411386	chr5_15411386_C_T	C	T	.	PASS	AF=0.454545;DP=271;NS=11;AN=22;MAF=0.454545;AC=10;AC_Het=8;AC_Hom=2;AC_Hemi=0;HWE=0.256966	GT:AD:DP:GP:PL	0/0:91,0:91:1,0,0:0,274,417	0/0:3,0:3:0.829295,0.170705,0:0,9,85	0/1:11,4:15:0,1,0:84,0,175	0/1:12,5:17:0,1,0:104,0,233	0/1:6,3:9:1e-06,0.999999,0:58,0,158	0/1:1,7:8:0,0.989574,0.010426:186,0,16	./.:0,0:0:0.300772,0.49531,0.203919:0,0,0	./.:0,0:0:0.300772,0.49531,0.203919:0,0,0	0/1:11,6:17:0,1,0:125,0,241	0/1:22,12:34:0,1,0:214,0,309	0/1:12,2:14:0.01361,0.98639,0:16,0,261	0/1:36,24:60:0,1,0:206,0,274	1/1:0,3:3:0,0.2329,0.7671:101,9,0
chr5	15411455	chr5_15411455_C_T	C	T	.	PASS	AF=0.333333;DP=251;NS=12;AN=24;MAF=0.333333;AC=8;AC_Het=6;AC_Hom=2;AC_Hemi=0;HWE=1	GT:AD:DP:GP:PL	0/0:105,0:105:1,0,0:0,316,418	0/0:3,0:3:0.879093,0.120907,0:0,9,85	0/1:9,2:11:0.000587,0.999413,0:32,0,166	0/1:8,4:12:0,1,0:93,0,166	0/1:5,2:7:0.00454,0.99546,0:23,0,82	1/1:0,3:3:0,0.312432,0.687568:100,9,0	./.:0,0:0:0.416148,0.457895,0.125958:0,0,0	0/0:1,0:1:0.644997,0.354848,0.000155:0,3,31	0/1:12,3:15:1e-06,0.999999,0:59,0,233	0/1:30,8:38:0,1,0:117,0,308	0/0:8,0:8:0.995721,0.004279,0:0,24,212	0/1:27,20:47:0,1,0:223,0,219	0/0:1,0:1:0.645077,0.354892,3.1e-05:0,3,38
chr5	15411733	chr5_15411733_T_C	T	C	.	PASS	AF=0.125;DP=219;NS=12;AN=24;MAF=0.125;AC=3;AC_Het=3;AC_Hom=0;AC_Hemi=0;HWE=1	GT:AD:DP:GP:PL	0/0:89,2:91:1,0,0:0,200,394	0/0:4,0:4:0.980603,0.019397,0:0,12,89	0/0:11,0:11:0.999845,0.000155,0:0,33,236	0/1:8,2:10:0.000536,0.999464,0:38,0,209	0/0:7,0:7:0.997534,0.002466,0:0,21,159	0/0:2,0:2:0.926677,0.073323,0:0,6,60	./.:0,0:0:0.745406,0.235926,0.018668:0,0,0	0/0:1,0:1:0.863277,0.136615,0.000108:0,3,23	0/1:14,2:16:0.022638,0.977362,0:21,0,267	0/0:47,2:49:1,0,0:0,87,361	0/0:22,0:22:1,0,0:0,66,371	0/0:2,0:2:0.926673,0.073323,4e-06:0,6,38	0/1:2,1:3:0.003172,0.996828,0:30,0,53
chr5	15412055	chr5_15412055_C_T	C	T	.	PASS	AF=0.115385;DP=257;NS=13;AN=26;MAF=0.115385;AC=3;AC_Het=3;AC_Hom=0;AC_Hemi=0;HWE=1	GT:AD:DP:GP:PL	0/0:63,0:63:1,0,0:0,190,372	0/0:1,0:1:0.869084,0.130908,8e-06:0,3,34	0/0:10,0:10:0.999706,0.000294,0:0,30,219	0/1:5,2:7:0.001063,0.998937,0:35,0,123	0/0:7,0:7:0.997652,0.002348,0:0,21,175	0/1:3,2:5:0.000435,0.999565,0:39,0,66	0/0:2,0:2:0.929962,0.070038,0:0,6,65	0/0:2,0:2:0.929962,0.070038,0:0,6,58	0/0:9,0:9:0.999412,0.000588,0:0,27,220	0/0:34,2:36:0.999991,9e-06,0:0,45,343	0/0:17,0:17:0.999998,2e-06,0:0,51,314	0/1:58,18:76:0,1,0:155,0,277	0/0:1,0:1:0.86908,0.130907,1.2e-05:0,3,32
chr5	15412441	chr5_15412441_A_G	A	G	.	PASS	AF=0.208333;DP=131;NS=12;AN=24;MAF=0.208333;AC=5;AC_Het=5;AC_Hom=0;AC_Hemi=0;HWE=1	GT:AD:DP:GP:PL	0/0:36,0:36:1,0,0:0,108,361	0/0:2,0:2:0.868258,0.131741,1e-06:0,6,48	0/0:4,0:4:0.963454,0.036546,0:0,12,117	0/0:14,0:14:0.999963,3.7e-05,0:0,42,251	0/0:14,0:14:0.999963,3.7e-05,0:0,42,289	0/1:2,3:5:1e-06,0.999997,3e-06:63,0,48	0/1:0,1:1:0.015701,0.755138,0.229161:22,3,0	0/0:1,0:1:0.766845,0.23271,0.000446:0,3,22	0/1:4,1:5:0.020543,0.979457,0:19,0,118	0/1:20,3:23:0.002045,0.997955,0:29,0,289	0/1:9,2:11:0.005285,0.994715,0:25,0,218	0/0:15,0:15:0.999981,1.9e-05,0:0,45,214	./.:0,0:0:0.588573,0.357224,0.054203:0,0,0
chr5	15412761	chr5_15412761_A_G	A	G	.	PASS	AF=0.153846;DP=273;NS=13;AN=26;MAF=0.153846;AC=4;AC_Het=4;AC_Hom=0;AC_Hemi=0;HWE=1	GT:AD:DP:GP:PL	0/1:63,14:77:0.000312,0.999688,0:39,0,280	0/1:3,3:6:3e-06,0.999997,0:59,0,65	0/0:20,1:21:0.99998,2e-05,0:0,43,271	0/0:21,0:21:1,0,0:0,63,326	0/0:7,0:7:0.997054,0.002946,0:0,21,140	0/0:10,0:10:0.999631,0.000369,0:0,30,188	0/0:2,0:2:0.913603,0.086397,0:0,6,73	0/0:4,0:4:0.976905,0.023095,0:0,12,87	0/0:11,0:11:0.999815,0.000185,0:0,33,228	0/0:28,0:28:1,0,0:0,84,351	0/1:14,3:17:0.00039,0.99961,0:38,0,245	0/1:51,13:64:0,1,0:103,0,264	0/0:4,0:4:0.976905,0.023095,0:0,12,93
chr5	15412788	chr5_15412788_T_C	T	C	.	PASS	AF=0.291667;DP=119;NS=12;AN=24;MAF=0.291667;AC=7;AC_Het=7;AC_Hom=0;AC_Hemi=0;HWE=0.487414	GT:AD:DP:GP:PL	0/1:23,11:34:0,1,0:119,0,258	0/0:2,0:2:0.831059,0.168941,0:0,6,66	0/1:1,1:2:0.019019,0.973108,0.007873:18,0,14	0/1:13,2:15:0.143365,0.856635,0:9,0,265	0/1:3,1:4:0.162365,0.837635,0:8,0,95	0/1:3,1:4:0.007768,0.992232,0:22,0,64	0/0:1,0:1:0.710915,0.289038,4.7e-05:0,3,34	0/0:1,0:1:0.710684,0.288945,0.000372:0,3,25	0/1:6,1:7:0.493577,0.506423,0:1,0,157	0/0:17,1:18:0.992243,0.007757,0:0,20,323	0/0:15,0:15:0.999975,2.5e-05,0:0,45,322	0/1:12,4:16:0,1,0:70,0,176	./.:0,0:0:0.505445,0.411003,0.083552:0,0,0
chr5	15414494	chr5_15414494_A_T	A	T	.	PASS	AF=0.125;DP=146;NS=12;AN=24;MAF=0.125;AC=3;AC_Het=3;AC_Hom=0;AC_Hemi=0;HWE=1	GT:AD:DP:GP:PL	0/0:5,0:5:0.988281,0.011719,0:0,15,138	0/0:1,0:1:0.840473,0.159466,6e-05:0,3,27	0/0:27,0:27:1,0,0:0,81,403	0/1:4,1:5:0.249846,0.750154,0:9,0,110	0/0:3,0:3:0.954715,0.045285,0:0,9,92	0/0:1,0:1:0.84052,0.159475,5e-06:0,3,38	0/0:1,0:1:0.840514,0.159474,1.2e-05:0,3,34	0/0:1,0:1:0.840519,0.159475,6e-06:0,3,37	0/0:11,1:12:0.575919,0.424081,0:3,0,258	0/0:31,1:32:1,0,0:0,62,383	0/1:17,2:19:0.0418,0.9582,0:18,0,282	0/1:16,23:39:0,1,0:203,0,121	./.:0,0:0:0.706478,0.268089,0.025433:0,0,0
chr5	15414514	chr5_15414514_C_A	C	A	.	PASS	AF=0.230769;DP=158;NS=13;AN=26;MAF=0.230769;AC=6;AC_Het=4;AC_Hom=2;AC_Hemi=0;HWE=0.522981	GT:AD:DP:GP:PL	1/1:0,7:7:0,0.040032,0.959968:175,21,0	0/0:1,0:1:0.727302,0.272494,0.000204:0,3,27	0/0:31,0:31:1,0,0:0,93,403	0/0:8,0:8:0.997082,0.002918,0:0,24,198	0/0:4,0:4:0.955263,0.044737,0:0,12,106	0/0:1,0:1:0.727427,0.272541,3.2e-05:0,3,35	0/0:1,0:1:0.727443,0.272547,1e-05:0,3,40	0/0:1,0:1:0.727443,0.272547,1e-05:0,3,40	0/1:10,2:12:0.003348,0.996652,0:26,0,248	0/0:29,2:31:0.998957,0.001043,0:0,29,334	0/1:17,2:19:0.006941,0.993059,0:23,0,282	0/1:16,22:38:0,1,0:189,0,117	0/1:2,1:3:0.002674,0.997326,0:27,0,63
```
