## Supplementary data 1-3 for "The Avocado Genome Informs Deep Angiosperm Phylogeny, Highlights Introgressive Hybridization, and Reveals Pathogen-Influenced Gene Space Adaptation": Persea_179K.vcf (part 55 of 111)

```
chr5	15414524	chr5_15414524_G_T	G	T	.	PASS	AF=0.153846;DP=157;NS=13;AN=26;MAF=0.153846;AC=4;AC_Het=4;AC_Hom=0;AC_Hemi=0;HWE=1	GT:AD:DP:GP:PL	0/0:7,1:8:0.676943,0.323057,0:0,0,146	0/0:2,0:2:0.892925,0.107075,0:0,6,59	0/0:29,1:30:0.999999,1e-06,0:0,59,374	0/0:7,0:7:0.996267,0.003733,0:0,21,177	0/0:4,0:4:0.970894,0.029106,0:0,12,111	0/0:1,0:1:0.806551,0.193437,1.2e-05:0,3,36	0/0:1,0:1:0.806557,0.193438,5e-06:0,3,40	0/0:1,0:1:0.806557,0.193438,5e-06:0,3,40	0/1:10,3:13:1.5e-05,0.999985,0:51,0,234	0/0:29,2:31:0.999714,0.000286,0:0,32,349	0/1:17,2:19:0.010801,0.989199,0:23,0,282	0/1:15,22:37:0,1,0:191,0,104	0/1:2,1:3:0.003316,0.996684,0:28,0,67
chr5	15414571	chr5_15414571_C_T	C	T	.	PASS	AF=0.454545;DP=153;NS=11;AN=22;MAF=0.454545;AC=10;AC_Het=8;AC_Hom=2;AC_Hemi=0;HWE=0.256966	GT:AD:DP:GP:PL	0/1:9,1:10:0.112986,0.887014,0:7,0,138	0/1:4,1:5:0.001992,0.998008,0:25,0,91	0/0:24,2:26:0.996121,0.003879,0:0,26,342	0/1:9,3:12:1e-06,0.999999,0:57,0,180	0/0:6,0:6:0.975571,0.024429,0:0,18,149	./.:0,0:0:0.308186,0.493918,0.197896:0,0,0	./.:0,0:0:0.308186,0.493918,0.197896:0,0,0	0/1:1,1:2:0.000198,0.999482,0.00032:35,0,31	0/1:13,5:18:0,1,0:64,0,259	0/1:25,4:29:0.091332,0.908668,0:8,0,316	0/1:16,5:21:0,1,0:83,0,272	1/1:1,14:15:0,0.031338,0.968662:211,19,0	0/1:4,1:5:0.003967,0.996033,0:22,0,120
chr5	15414668	chr5_15414668_T_C	T	C	.	PASS	AF=0.230769;DP=218;NS=13;AN=26;MAF=0.230769;AC=6;AC_Het=6;AC_Hom=0;AC_Hemi=0;HWE=1	GT:AD:DP:GP:PL	0/1:8,4:12:0,1,0:77,0,135	0/0:7,0:7:0.994208,0.005792,0:0,21,166	0/0:27,1:28:0.999999,1e-06,0:0,57,374	0/0:7,1:8:0.574054,0.425946,0:0,0,166	0/0:9,0:9:0.998546,0.001454,0:0,27,240	0/0:1,0:1:0.728371,0.271603,2.5e-05:0,3,36	0/0:1,0:1:0.728243,0.271555,0.000202:0,3,27	0/1:1,1:2:0.000536,0.999091,0.000373:34,0,27	0/1:9,8:17:0,1,0:138,0,174	0/1:36,13:49:0,1,0:117,0,351	0/1:18,6:24:0,1,0:90,0,301	0/1:44,13:57:0,1,0:91,0,149	0/0:3,0:3:0.914728,0.085272,0:0,9,92
chr5	15414836	chr5_15414836_A_G	A	G	.	PASS	AF=0.5;DP=233;NS=12;AN=24;MAF=0.5;AC=12;AC_Het=2;AC_Hom=10;AC_Hemi=0;HWE=0.0264585	GT:AD:DP:GP:PL	./.:0,0:0:0.263654,0.499637,0.236709:0,0,0	1/1:0,11:11:0,0.001029,0.998971:271,33,0	0/1:19,2:21:0.046563,0.953437,0:10,0,305	0/0:9,0:9:0.996313,0.003687,0:0,27,257	0/0:7,0:7:0.985412,0.014588,0:0,21,208	1/1:0,5:5:0,0.061877,0.938123:161,15,0	1/1:0,4:4:0,0.116544,0.883456:137,12,0	1/1:0,4:4:0,0.116544,0.883456:138,12,0	0/0:11,0:11:0.999076,0.000924,0:0,33,263	0/0:29,0:29:1,0,0:0,87,380	0/0:16,0:16:0.999971,2.9e-05,0:0,48,299	1/1:0,110:110:0,0,1:460,331,0	0/1:2,4:6:0,0.999997,3e-06:108,0,52
chr5	15414997	chr5_15414997_C_T	C	T	.	PASS	AF=0.115385;DP=177;NS=13;AN=26;MAF=0.115385;AC=3;AC_Het=3;AC_Hom=0;AC_Hemi=0;HWE=1	GT:AD:DP:GP:PL	0/0:9,0:9:0.999488,0.000512,0:0,27,157	0/0:6,0:6:0.995921,0.004079,0:0,18,164	0/0:18,0:18:0.999999,1e-06,0:0,54,342	0/1:6,2:8:0.000844,0.999156,0:37,0,155	0/0:9,0:9:0.999488,0.000512,0:0,27,221	0/0:6,0:6:0.995921,0.004079,0:0,18,170	0/1:3,1:4:0.007624,0.992376,0:27,0,98	0/1:1,3:4:0,0.999895,0.000105:100,0,28	0/0:6,0:6:0.995921,0.004079,0:0,18,177	0/0:22,0:22:1,0,0:0,66,369	0/0:13,0:13:0.999968,3.2e-05,0:0,39,301	0/0:66,0:66:1,0,0:0,199,423	0/0:5,0:5:0.991875,0.008125,0:0,15,169
chr5	15415115	chr5_15415115_C_T	C	T	.	PASS	AF=0.115385;DP=164;NS=13;AN=26;MAF=0.115385;AC=3;AC_Het=3;AC_Hom=0;AC_Hemi=0;HWE=1	GT:AD:DP:GP:PL	0/0:5,0:5:0.991341,0.008659,0:0,15,113	0/0:7,0:7:0.997821,0.002179,0:0,21,196	0/0:21,0:21:1,0,0:0,63,354	0/1:7,3:10:7e-06,0.999993,0:57,0,168	0/1:17,4:21:0.090493,0.909507,0:16,0,277	0/0:7,0:7:0.997821,0.002179,0:0,21,186	0/0:1,0:1:0.877373,0.122622,5e-06:0,3,35	0/0:1,0:1:0.877376,0.122622,2e-06:0,3,39	0/0:7,0:7:0.997821,0.002179,0:0,21,174	0/0:14,0:14:0.999983,1.7e-05,0:0,42,310	0/0:8,0:8:0.998909,0.001091,0:0,24,226	0/1:28,30:58:0,1,0:329,0,305	0/0:4,0:4:0.98283,0.01717,0:0,12,124
chr5	15415120	chr5_15415120_C_T	C	T	.	PASS	AF=0.192308;DP=161;NS=13;AN=26;MAF=0.192308;AC=5;AC_Het=3;AC_Hom=2;AC_Hemi=0;HWE=0.373913	GT:AD:DP:GP:PL	0/0:3,0:3:0.936709,0.063291,0:0,9,64	0/0:7,0:7:0.995795,0.004205,0:0,21,180	1/1:1,20:21:0,0.00115,0.99885:304,38,0	0/1:6,3:9:0,1,0:71,0,157	0/1:10,11:21:0,1,0:218,0,155	0/0:7,0:7:0.995795,0.004205,0:0,21,186	0/0:1,0:1:0.787218,0.212763,1.8e-05:0,3,35	0/0:1,0:1:0.787224,0.212765,1.1e-05:0,3,37	0/0:8,0:8:0.997893,0.002107,0:0,24,205	0/0:15,0:15:0.999984,1.6e-05,0:0,45,301	0/0:9,0:9:0.998945,0.001055,0:0,27,237	0/1:26,29:55:0,1,0:328,0,296	0/0:4,0:4:0.967321,0.032679,0:0,12,122
chr5	15417658	chr5_15417658_T_C	T	C	.	PASS	AF=0.333333;DP=213;NS=12;AN=24;MAF=0.333333;AC=8;AC_Het=6;AC_Hom=2;AC_Hemi=0;HWE=1	GT:AD:DP:GP:PL	1/1:0,5:5:0,0.106069,0.893931:122,15,0	0/0:2,0:2:0.791544,0.208455,0:0,6,63	0/1:18,3:21:0.000155,0.999845,0:38,0,316	0/1:7,1:8:0.023718,0.976282,0:16,0,193	0/0:13,0:13:0.999871,0.000129,0:0,39,289	0/1:2,1:3:0.000759,0.99924,1e-06:31,0,53	0/0:2,0:2:0.791544,0.208455,0:0,6,59	./.:0,0:0:0.429026,0.451949,0.119024:0,0,0	0/1:14,3:17:2.7e-05,0.999973,0:45,0,286	0/1:37,5:42:0.005597,0.994403,0:22,0,340	0/0:15,0:15:0.999968,3.2e-05,0:0,45,212	0/0:82,0:82:1,0,0:0,247,409	0/1:2,1:3:0.000759,0.999241,0:31,0,68
chr5	15417757	chr5_15417757_C_G	C	G	.	PASS	AF=0.166667;DP=252;NS=12;AN=24;MAF=0.166667;AC=4;AC_Het=4;AC_Hom=0;AC_Hemi=0;HWE=1	GT:AD:DP:GP:PL	0/1:3,3:6:1e-06,0.999999,0:63,0,64	0/0:2,0:2:0.89575,0.10425,0:0,6,68	0/1:19,4:23:0.000109,0.999891,0:43,0,317	0/0:9,0:9:0.999092,0.000908,0:0,27,266	0/0:13,0:13:0.999943,5.7e-05,0:0,39,207	0/0:1,0:1:0.81118,0.188817,3e-06:0,3,41	0/0:3,0:3:0.945009,0.054991,0:0,9,103	./.:0,0:0:0.658015,0.306332,0.035652:0,0,0	0/1:14,2:16:0.031662,0.968338,0:18,0,280	0/0:39,4:43:0.9743,0.0257,0:0,12,331	0/1:14,3:17:0.000168,0.999832,0:41,0,260	0/0:111,0:111:1,0,0:0,334,444	0/0:1,0:1:0.81116,0.188812,2.8e-05:0,3,32
chr5	15417837	chr5_15417837_G_A	G	A	.	PASS	AF=0.192308;DP=245;NS=13;AN=26;MAF=0.192308;AC=5;AC_Het=5;AC_Hom=0;AC_Hemi=0;HWE=1	GT:AD:DP:GP:PL	0/1:7,3:10:0,1,0:69,0,165	0/0:1,0:1:0.788091,0.211818,9e-05:0,3,28	0/0:26,0:26:1,0,0:0,78,403	0/0:12,0:12:0.999869,0.000131,0:0,36,308	0/0:13,0:13:0.999934,6.6e-05,0:0,39,303	0/1:5,1:6:0.191186,0.808814,0:9,0,141	0/0:1,0:1:0.788073,0.211813,0.000114:0,3,27	0/0:1,0:1:0.788157,0.211836,7e-06:0,3,39	0/1:18,5:23:0,1,0:74,0,311	0/0:36,2:38:0.999943,5.7e-05,0:0,40,375	0/1:16,3:19:8e-05,0.99992,0:44,0,314	0/1:41,49:90:0,1,0:361,0,329	0/0:3,0:3:0.937038,0.062962,0:0,9,110
chr5	15418013	chr5_15418013_A_T	A	T	.	PASS	AF=0.25;DP=174;NS=12;AN=24;MAF=0.25;AC=6;AC_Het=6;AC_Hom=0;AC_Hemi=0;HWE=0.529258	GT:AD:DP:GP:PL	0/0:10,0:10:0.999298,0.000702,0:0,30,221	0/0:4,0:4:0.956975,0.043025,0:0,12,127	0/1:11,1:12:0.417371,0.582629,0:3,0,243	0/1:7,2:9:1.4e-05,0.999986,0:50,0,195	0/1:5,1:6:0.053072,0.946928,0:14,0,146	0/0:1,0:1:0.735451,0.264534,1.5e-05:0,3,38	./.:0,0:0:0.540902,0.389117,0.069981:0,0,0	0/0:1,0:1:0.735451,0.264534,1.5e-05:0,3,38	0/1:14,2:16:0.003607,0.996393,0:26,0,300	0/0:44,4:48:0.999154,0.000846,0:0,29,369	0/0:20,2:22:0.733612,0.266388,0:0,3,318	0/1:37,4:41:0.014277,0.985723,0:20,0,324	0/1:3,1:4:0.002792,0.997208,0:27,0,87
chr5	15418115	chr5_15418115_T_A	T	A	.	PASS	AF=0.333333;DP=226;NS=12;AN=24;MAF=0.333333;AC=8;AC_Het=8;AC_Hom=0;AC_Hemi=0;HWE=0.216045	GT:AD:DP:GP:PL	0/1:21,4:25:4.2e-05,0.999958,0:44,0,305	0/1:0,1:1:0.007872,0.651708,0.34042:22,3,0	0/1:23,3:26:0.119572,0.880428,0:8,0,346	0/0:11,0:11:0.99949,0.00051,0:0,33,286	0/0:13,1:14:0.663634,0.336366,0:0,3,289	0/0:3,0:3:0.884499,0.115501,0:0,9,102	0/1:1,1:2:0.000482,0.999414,0.000104:33,0,34	./.:0,0:0:0.431493,0.450777,0.117731:0,0,0	0/1:15,3:18:5e-06,0.999995,0:53,0,272	0/1:45,5:50:0.38348,0.61652,0:2,0,331	0/1:26,4:30:0.001132,0.998868,0:29,0,346	0/1:39,5:44:0.252509,0.747491,0:5,0,302	0/0:2,0:2:0.792915,0.207084,0:0,6,57
chr5	15418148	chr5_15418148_T_A	T	A	.	PASS	AF=0.384615;DP=273;NS=13;AN=26;MAF=0.384615;AC=10;AC_Het=8;AC_Hom=2;AC_Hemi=0;HWE=0.56581	GT:AD:DP:GP:PL	0/1:25,6:31:0,1,0:67,0,283	1/1:0,2:2:2e-06,0.414984,0.585014:57,6,0	0/1:27,5:32:3e-06,0.999997,0:54,0,315	0/0:12,1:13:0.647181,0.352819,0:0,4,241	0/1:13,1:14:0.479925,0.520075,0:0,1,242	0/0:1,0:1:0.58655,0.413427,2.3e-05:0,3,41	0/1:1,1:2:0.000357,0.999502,0.000141:33,0,34	0/1:0,1:1:0.002625,0.58502,0.412356:25,3,0	0/1:17,7:24:0,1,0:108,0,263	0/1:50,7:57:0.002928,0.997072,0:24,0,303	0/1:23,6:29:0,1,0:70,0,305	0/0:59,7:66:0.942002,0.057998,0:0,14,294	0/0:1,0:1:0.586546,0.413425,2.9e-05:0,3,40
chr5	15418191	chr5_15418191_T_A	T	A	.	PASS	AF=0.363636;DP=226;NS=11;AN=22;MAF=0.363636;AC=8;AC_Het=8;AC_Hom=0;AC_Hemi=0;HWE=0.190918	GT:AD:DP:GP:PL	0/1:9,6:15:0,1,0:111,0,163	0/1:1,2:3:5e-06,0.999715,0.000281:53,0,30	0/1:20,3:23:0.000878,0.999122,0:30,0,304	0/1:12,1:13:0.423448,0.576552,0:1,0,231	0/1:8,1:9:0.035188,0.964812,0:14,0,183	./.:0,0:0:0.412283,0.459619,0.128098:0,0,0	./.:0,0:0:0.412283,0.459619,0.128098:0,0,0	0/1:2,1:3:0.022121,0.977879,1e-06:16,0,57	0/1:14,4:18:1e-06,0.999999,0:60,0,264	0/0:46,4:50:0.99254,0.00746,0:0,22,343	0/1:19,3:22:0.010255,0.989745,0:19,0,281	0/0:63,6:69:0.999866,0.000134,0:0,39,311	0/0:1,0:1:0.642063,0.357887,5e-05:0,3,36
chr5	15418332	chr5_15418332_A_G	A	G	.	PASS	AF=0.208333;DP=194;NS=12;AN=24;MAF=0.208333;AC=5;AC_Het=3;AC_Hom=2;AC_Hemi=0;HWE=0.403727	GT:AD:DP:GP:PL	1/1:0,12:12:0,0.001849,0.998151:280,36,0	0/1:1,1:2:0.045498,0.9535,0.001002:16,0,21	0/0:26,0:26:1,0,0:0,78,389	0/1:9,2:11:0.0002,0.9998,0:40,0,206	0/0:14,0:14:0.999968,3.2e-05,0:0,42,316	0/0:5,0:5:0.983791,0.016209,0:0,15,130	./.:0,0:0:0.62627,0.330205,0.043526:0,0,0	0/1:3,1:4:0.087182,0.912818,0:13,0,90	0/0:12,0:12:0.999871,0.000129,0:0,36,292	0/0:30,1:31:0.999998,2e-06,0:0,55,361	0/0:13,1:14:0.907469,0.092531,0:0,7,250	0/0:55,4:59:1,0,0:0,80,356	0/0:4,0:4:0.968099,0.031901,0:0,12,133
chr5	15420675	chr5_15420675_A_G	A	G	.	PASS	AF=0.409091;DP=84;NS=11;AN=22;MAF=0.409091;AC=9;AC_Het=3;AC_Hom=6;AC_Hemi=0;HWE=0.214507	GT:AD:DP:GP:PL	0/0:5,0:5:0.950074,0.049926,0:0,15,140	./.:0,0:0:0.295103,0.496262,0.208636:0,0,0	1/1:0,11:11:0,0.00116,0.99884:183,33,0	0/1:6,2:8:4.7e-05,0.999953,0:41,0,130	0/0:9,0:9:0.996727,0.003273,0:0,27,256	0/1:0,1:1:0.005106,0.540458,0.454437:21,3,0	1/1:0,3:3:0,0.229179,0.770821:96,9,0	./.:0,0:0:0.295103,0.496262,0.208636:0,0,0	0/0:9,0:9:0.996727,0.003273,0:0,27,216	0/0:12,1:13:0.708824,0.291176,0:0,6,235	0/0:6,0:6:0.974398,0.025602,0:0,18,180	1/1:0,18:18:0,9e-06,0.999991:185,54,0	0/1:0,1:1:5.1e-05,0.543203,0.456745:41,3,0
chr5	15421024	chr5_15421024_T_A	T	A	.	PASS	AF=0.363636;DP=99;NS=11;AN=22;MAF=0.363636;AC=8;AC_Het=2;AC_Hom=6;AC_Hemi=0;HWE=0.0588235	GT:AD:DP:GP:PL	1/1:0,9:9:0,0.005732,0.994268:218,27,0	0/0:4,0:4:0.921923,0.078077,0:0,12,116	1/1:0,12:12:0,0.00072,0.99928:241,36,0	0/1:9,3:12:3e-06,0.999997,0:55,0,212	0/0:7,0:7:0.989525,0.010475,0:0,21,185	./.:0,0:0:0.35535,0.481525,0.163125:0,0,0	0/1:0,1:1:0.000441,0.595847,0.403712:33,3,0	./.:0,0:0:0.35535,0.481525,0.163125:0,0,0	0/0:11,0:11:0.999339,0.000661,0:0,33,269	0/0:23,0:23:1,0,0:0,69,340	0/0:10,0:10:0.998679,0.001321,0:0,30,259	1/1:0,9:9:0,0.005732,0.994268:196,27,0	0/0:1,0:1:0.596101,0.403877,2.2e-05:0,3,41
chr5	15421115	chr5_15421115_A_G	A	G	.	PASS	AF=0.272727;DP=83;NS=11;AN=22;MAF=0.272727;AC=6;AC_Het=2;AC_Hom=4;AC_Hemi=0;HWE=0.108359	GT:AD:DP:GP:PL	0/0:2,0:2:0.828113,0.171887,0:0,6,73	0/0:4,0:4:0.95067,0.04933,0:0,12,103	1/1:0,11:11:0,0.002347,0.997653:271,33,0	0/1:9,4:13:0,1,0:104,0,204	0/1:3,3:6:0,1,0:80,0,86	./.:0,0:0:0.499349,0.414595,0.086057:0,0,0	0/0:1,0:1:0.706605,0.293334,6.1e-05:0,3,33	./.:0,0:0:0.499349,0.414595,0.086057:0,0,0	0/0:10,0:10:0.99919,0.00081,0:0,30,271	0/0:18,0:18:0.999997,3e-06,0:0,54,323	0/0:12,0:12:0.999797,0.000203,0:0,36,274	1/1:0,4:4:0,0.231417,0.768583:104,12,0	0/0:2,0:2:0.828113,0.171887,0:0,6,81
chr5	15427206	chr5_15427206_G_A	G	A	.	PASS	AF=0.181818;DP=137;NS=11;AN=22;MAF=0.181818;AC=4;AC_Het=4;AC_Hom=0;AC_Hemi=0;HWE=1	GT:AD:DP:GP:PL	0/1:16,9:25:0,1,0:156,0,219	./.:0,0:0:0.647793,0.314125,0.038081:0,0,0	0/0:18,0:18:0.999998,2e-06,0:0,54,351	0/1:7,1:8:0.344737,0.655263,0:6,0,160	0/0:7,0:7:0.996226,0.003774,0:0,21,183	0/0:2,0:2:0.89188,0.10812,0:0,6,72	./.:0,0:0:0.647793,0.314125,0.038081:0,0,0	0/0:1,0:1:0.804827,0.195135,3.8e-05:0,3,31	0/0:7,0:7:0.996226,0.003774,0:0,21,201	0/0:20,0:20:1,0,0:0,60,351	0/0:10,0:10:0.999527,0.000473,0:0,30,248	0/1:22,15:37:0,1,0:151,0,270	0/1:0,2:2:0,0.673435,0.326565:73,6,0
chr5	15434035	chr5_15434035_G_A	G	A	.	PASS	AF=0.5;DP=160;NS=12;AN=24;MAF=0.5;AC=12;AC_Het=2;AC_Hom=10;AC_Hemi=0;HWE=0.0264585	GT:AD:DP:GP:PL	./.:0,0:0:0.257901,0.499877,0.242222:0,0,0	1/1:0,8:8:0,0.007996,0.992004:208,24,0	0/0:18,0:18:0.999993,7e-06,0:0,54,358	0/0:10,0:10:0.998111,0.001889,0:0,30,247	0/1:4,4:8:0,1,0:89,0,117	1/1:0,11:11:0,0.001007,0.998993:255,33,0	0/1:0,1:1:4.2e-05,0.507816,0.492142:41,3,0	1/1:0,2:2:0,0.340334,0.659666:68,6,0	0/0:9,0:9:0.996229,0.003771,0:0,27,245	0/0:21,0:21:0.999999,1e-06,0:0,63,365	0/0:9,0:9:0.996229,0.003771,0:0,27,221	1/1:0,61:61:0,0,1:376,184,0	1/1:0,2:2:0,0.340334,0.659666:63,6,0
chr5	15434818	chr5_15434818_C_A	C	A	.	PASS	AF=0.153846;DP=252;NS=13;AN=26;MAF=0.153846;AC=4;AC_Het=2;AC_Hom=2;AC_Hemi=0;HWE=0.234783	GT:AD:DP:GP:PL	0/0:1,0:1:0.828594,0.171403,4e-06:0,3,40	0/0:5,0:5:0.987237,0.012763,0:0,15,169	0/0:26,0:26:1,0,0:0,78,401	0/0:11,0:11:0.999798,0.000202,0:0,33,228	0/0:14,0:14:0.999975,2.5e-05,0:0,42,309	1/1:0,7:7:0,0.070225,0.929775:192,21,0	0/0:1,0:1:0.828594,0.171403,3e-06:0,3,41	0/1:0,1:1:0.0004,0.828263,0.171337:40,3,0	0/0:17,0:17:0.999997,3e-06,0:0,51,324	0/0:34,0:34:1,0,0:0,102,412	0/0:20,0:20:1,0,0:0,60,357	0/0:107,0:107:1,0,0:0,322,449	0/1:5,3:8:0,1,0:81,0,146
chr5	15435006	chr5_15435006_A_G	A	G	.	PASS	AF=0.115385;DP=236;NS=13;AN=26;MAF=0.115385;AC=3;AC_Het=1;AC_Hom=2;AC_Hemi=0;HWE=0.12	GT:AD:DP:GP:PL	1/1:0,9:9:0,0.026713,0.973287:221,27,0	0/0:8,0:8:0.99889,0.00111,0:0,24,229	0/0:24,0:24:1,0,0:0,72,392	0/0:7,0:7:0.997781,0.002219,0:0,21,207	0/1:10,4:14:0,1,0:75,0,246	0/0:5,0:5:0.991184,0.008816,0:0,15,164	0/0:1,0:1:0.875417,0.12458,2e-06:0,3,39	0/0:1,0:1:0.875418,0.124581,1e-06:0,3,41	0/0:13,0:13:0.999965,3.5e-05,0:0,39,306	0/0:29,0:29:1,0,0:0,87,409	0/0:12,0:12:0.999931,6.9e-05,0:0,36,277	0/0:107,0:107:1,0,0:0,322,470	0/0:6,0:6:0.995573,0.004427,0:0,18,192
chr5	15435555	chr5_15435555_G_A	G	A	.	PASS	AF=0.115385;DP=255;NS=13;AN=26;MAF=0.115385;AC=3;AC_Het=3;AC_Hom=0;AC_Hemi=0;HWE=1	GT:AD:DP:GP:PL	0/0:10,0:10:0.999749,0.000251,0:0,30,238	0/0:4,0:4:0.984187,0.015813,0:0,12,136	0/0:19,0:19:1,0,0:0,57,363	0/0:16,0:16:0.999996,4e-06,0:0,48,341	0/1:7,1:8:0.199946,0.800054,0:12,0,196	0/1:3,4:7:0,1,0:107,0,85	0/0:3,0:3:0.968865,0.031135,0:0,9,111	0/0:1,0:1:0.885995,0.113889,0.000116:0,3,21	0/0:11,0:11:0.999874,0.000126,0:0,33,274	0/0:37,0:37:1,0,0:0,111,420	0/0:20,0:20:1,0,0:0,60,367	0/0:114,0:114:1,0,0:0,343,463	0/1:2,3:5:0,0.999998,2e-06:98,0,46
chr5	15435652	chr5_15435652_A_G	A	G	.	PASS	AF=0.375;DP=252;NS=12;AN=24;MAF=0.375;AC=9;AC_Het=3;AC_Hom=6;AC_Hemi=0;HWE=0.205277	GT:AD:DP:GP:PL	1/1:0,4:4:0,0.175638,0.824362:125,12,0	0/0:6,0:6:0.981998,0.018002,0:0,18,194	1/1:0,16:16:0,5.2e-05,0.999948:332,48,0	0/1:9,5:14:0,1,0:122,0,220	0/1:8,3:11:0,1,0:65,0,173	0/1:4,2:6:6e-06,0.999994,0:52,0,127	0/0:3,0:3:0.872095,0.127905,0:0,9,112	./.:0,0:0:0.397216,0.46607,0.136715:0,0,0	0/0:16,0:16:0.999982,1.8e-05,0:0,48,330	0/0:37,0:37:1,0,0:0,111,421	0/0:15,0:15:0.999964,3.6e-05,0:0,45,287	0/0:119,0:119:1,0,0:0,358,481	1/1:0,5:5:0,0.096273,0.903727:155,15,0
chr5	15437244	chr5_15437244_G_A	G	A	.	PASS	AF=0.458333;DP=144;NS=12;AN=24;MAF=0.458333;AC=11;AC_Het=3;AC_Hom=8;AC_Hemi=0;HWE=0.103129	GT:AD:DP:GP:PL	0/1:0,1:1:0.000255,0.502671,0.497074:33,3,0	1/1:0,2:2:0,0.335824,0.664176:76,6,0	1/1:0,20:20:0,2e-06,0.999998:377,60,0	0/1:1,3:4:0,0.996862,0.003138:78,0,22	0/0:4,0:4:0.889994,0.110006,0:0,12,130	0/1:0,1:1:5.1e-05,0.502774,0.497175:40,3,0	./.:0,0:0:0.252809,0.499984,0.247206:0,0,0	0/0:1,0:1:0.502784,0.497177,3.9e-05:0,3,41	0/0:13,0:13:0.999759,0.000241,0:0,39,317	0/0:30,0:30:1,0,0:0,90,414	0/0:15,0:15:0.99994,6e-05,0:0,45,320	1/1:4,47:51:0,0.000216,0.999784:327,40,0	1/1:0,2:2:0,0.335824,0.664176:70,6,0
chr5	15437336	chr5_15437336_A_G	A	G	.	PASS	AF=0.363636;DP=117;NS=11;AN=22;MAF=0.363636;AC=8;AC_Het=4;AC_Hom=4;AC_Hemi=0;HWE=0.537668	GT:AD:DP:GP:PL	./.:0,0:0:0.364916,0.478333,0.15675:0,0,0	0/1:0,1:1:0.000184,0.60397,0.395846:37,3,0	1/1:1,17:18:0,0.055208,0.944792:297,17,0	0/1:1,5:6:0,0.993416,0.006584:131,0,17	0/1:6,4:10:0,1,0:96,0,122	1/1:0,2:2:4e-06,0.432744,0.567252:56,6,0	./.:0,0:0:0.364916,0.478333,0.15675:0,0,0	0/0:1,0:1:0.6033,0.395401,0.001299:0,3,23	0/0:10,0:10:0.998722,0.001278,0:0,30,218	0/0:25,0:25:1,0,0:0,75,350	0/0:11,0:11:0.99936,0.00064,0:0,33,244	0/1:6,16:22:0,1,0:227,0,71	0/0:1,0:1:0.604054,0.395894,5.2e-05:0,3,37
chr5	15441749	chr5_15441749_G_A	G	A	.	PASS	AF=0.166667;DP=216;NS=12;AN=24;MAF=0.166667;AC=4;AC_Het=4;AC_Hom=0;AC_Hemi=0;HWE=1	GT:AD:DP:GP:PL	./.:0,0:0:0.663894,0.301806,0.0343:0,0,0	0/0:2,0:2:0.89795,0.10205,0:0,6,61	0/0:24,0:24:1,0,0:0,72,319	0/0:1,0:1:0.814781,0.185198,2.1e-05:0,3,33	0/1:5,5:10:0,1,0:127,0,117	0/1:8,3:11:0,1,0:74,0,166	0/0:3,0:3:0.946232,0.053768,0:0,9,84	0/0:2,0:2:0.897948,0.10205,2e-06:0,6,44	0/0:10,0:10:0.999556,0.000444,0:0,30,228	0/1:25,6:31:0,1,0:96,0,245	0/1:14,3:17:0.000449,0.999551,0:37,0,218	0/0:95,0:95:1,0,0:0,286,444	0/0:8,0:8:0.998227,0.001773,0:0,24,210
chr5	15441782	chr5_15441782_C_T	C	T	.	PASS	AF=0.318182;DP=152;NS=11;AN=22;MAF=0.318182;AC=7;AC_Het=7;AC_Hom=0;AC_Hemi=0;HWE=0.479876	GT:AD:DP:GP:PL	./.:0,0:0:0.409006,0.46106,0.129935:0,0,0	0/0:2,0:2:0.780145,0.219855,0:0,6,60	0/1:9,5:14:0,1,0:98,0,171	0/0:1,0:1:0.638887,0.360096,0.001017:0,3,23	0/0:12,0:12:0.999725,0.000275,0:0,36,276	0/1:3,2:5:0.00176,0.99824,0:27,0,83	0/0:1,0:1:0.639127,0.360231,0.000642:0,3,25	./.:0,0:0:0.409006,0.46106,0.129935:0,0,0	0/1:4,2:6:0.000271,0.999729,0:35,0,101	0/1:14,9:23:0,1,0:119,0,242	0/1:11,2:13:0.000289,0.999711,0:35,0,177	0/1:42,25:67:0,1,0:252,0,331	0/1:6,1:7:0.011224,0.988776,0:19,0,145
chr5	15441880	chr5_15441880_C_T	C	T	.	PASS	AF=0.363636;DP=178;NS=11;AN=22;MAF=0.363636;AC=8;AC_Het=8;AC_Hom=0;AC_Hemi=0;HWE=0.190918	GT:AD:DP:GP:PL	./.:0,0:0:0.345135,0.484694,0.170171:0,0,0	0/1:0,1:1:0.006602,0.583601,0.409797:21,3,0	0/0:38,0:38:1,0,0:0,114,361	0/0:1,0:1:0.587441,0.412486,7.3e-05:0,3,36	0/1:11,4:15:0,1,0:81,0,221	0/1:6,2:8:8.2e-05,0.999918,0:39,0,135	0/0:2,0:2:0.740138,0.259851,1.1e-05:0,6,45	./.:0,0:0:0.345135,0.484694,0.170171:0,0,0	0/1:9,3:12:1e-06,0.999999,0:59,0,193	0/1:20,4:24:0.00021,0.99979,0:35,0,273	0/1:16,4:20:1e-06,0.999999,0:61,0,246	0/1:32,17:49:0,1,0:142,0,285	0/1:3,5:8:0,0.999992,8e-06:98,0,47
chr5	15442434	chr5_15442434_G_A	G	A	.	PASS	AF=0.153846;DP=126;NS=13;AN=26;MAF=0.153846;AC=4;AC_Het=4;AC_Hom=0;AC_Hemi=0;HWE=1	GT:AD:DP:GP:PL	0/0:2,0:2:0.913326,0.086672,2e-06:0,6,43	0/0:3,0:3:0.954701,0.045299,0:0,9,89	0/1:14,5:19:1.7e-05,0.999983,0:52,0,195	0/0:7,0:7:0.997043,0.002957,0:0,21,179	0/0:12,0:12:0.999907,9.3e-05,0:0,36,249	0/1:3,1:4:0.208515,0.791485,0:10,0,56	0/0:4,0:4:0.976826,0.023174,0:0,12,103	0/0:1,0:1:0.840472,0.159518,1e-05:0,3,35	0/0:9,0:9:0.999259,0.000741,0:0,27,215	0/1:26,4:30:0.004669,0.995331,0:27,0,299	0/0:10,1:11:0.980893,0.019107,0:0,13,192	0/1:12,8:20:0,1,0:86,0,207	0/0:4,0:4:0.976826,0.023174,0:0,12,105
chr5	15443010	chr5_15443010_A_G	A	G	.	PASS	AF=0.409091;DP=86;NS=11;AN=22;MAF=0.409091;AC=9;AC_Het=7;AC_Hom=2;AC_Hemi=0;HWE=0.55418	GT:AD:DP:GP:PL	./.:0,0:0:0.256404,0.499919,0.243677:0,0,0	0/1:0,1:1:0.00164,0.505531,0.492829:25,3,0	1/1:0,2:2:5.7e-05,0.338991,0.660953:41,6,0	0/0:1,0:1:0.506244,0.493515,0.000241:0,3,33	0/1:5,2:7:0.001293,0.998707,0:26,0,105	0/1:0,1:1:0.003267,0.504707,0.492026:22,3,0	./.:0,0:0:0.256404,0.499919,0.243677:0,0,0	0/1:0,1:1:0.002597,0.505046,0.492357:23,3,0	0/0:11,0:11:0.999049,0.000951,0:0,33,249	0/0:15,1:16:0.913832,0.086168,0:0,13,236	0/1:7,1:8:0.340157,0.659843,0:0,0,133	0/1:8,29:37:0,1,0:154,0,65	0/1:0,1:1:0.002597,0.505046,0.492357:23,3,0
chr5	15447817	chr5_15447817_C_T	C	T	.	PASS	AF=0.192308;DP=191;NS=13;AN=26;MAF=0.192308;AC=5;AC_Het=5;AC_Hom=0;AC_Hemi=0;HWE=1	GT:AD:DP:GP:PL	0/0:8,0:8:0.998273,0.001727,0:0,24,144	0/0:1,0:1:0.81859,0.181283,0.000127:0,3,25	0/0:38,2:40:1,0,0:0,76,314	0/1:6,2:8:0.000382,0.999618,0:38,0,144	0/0:9,0:9:0.999136,0.000864,0:0,27,215	0/0:13,0:13:0.999946,5.4e-05,0:0,39,238	0/1:3,2:5:8e-06,0.999992,0:55,0,62	0/0:6,0:6:0.993127,0.006873,0:0,18,110	0/0:18,0:18:0.999998,2e-06,0:0,54,285	0/0:21,1:22:0.99947,0.00053,0:0,29,265	0/1:10,2:12:0.000468,0.999532,0:37,0,175	0/1:33,8:41:1e-06,0.999999,0:65,0,177	0/1:7,1:8:0.476718,0.523282,0:4,0,65
chr5	15448409	chr5_15448409_A_G	A	G	.	PASS	AF=0.166667;DP=119;NS=12;AN=24;MAF=0.166667;AC=4;AC_Het=4;AC_Hom=0;AC_Hemi=0;HWE=1	GT:AD:DP:GP:PL	0/1:4,2:6:0.000111,0.999889,0:43,0,91	./.:0,0:0:0.663872,0.301823,0.034305:0,0,0	0/1:12,4:16:0,1,0:75,0,187	0/1:4,3:7:0,1,0:68,0,74	0/0:7,0:7:0.996461,0.003539,0:0,21,163	0/0:7,0:7:0.996461,0.003539,0:0,21,164	0/0:3,0:3:0.946227,0.053773,0:0,9,60	0/0:2,0:2:0.897942,0.102058,0:0,6,58	0/1:9,2:11:0.000142,0.999858,0:42,0,196	0/0:18,3:21:0.771234,0.228766,0:0,2,299	0/0:16,0:16:0.999993,7e-06,0:0,48,304	0/0:20,0:20:1,0,0:0,60,246	0/0:3,0:3:0.946227,0.053773,0:0,9,64
chr5	15449795	chr5_15449795_G_A	G	A	.	PASS	AF=0.136364;DP=152;NS=11;AN=22;MAF=0.136364;AC=3;AC_Het=3;AC_Hom=0;AC_Hemi=0;HWE=1	GT:AD:DP:GP:PL	0/0:48,0:48:1,0,0:0,144,325	./.:0,0:0:0.758985,0.224425,0.01659:0,0,0	0/0:18,1:19:0.999938,6.2e-05,0:0,37,206	0/0:2,0:2:0.931167,0.068833,0:0,6,76	0/1:8,2:10:0.15632,0.84368,0:13,0,153	0/0:1,0:1:0.871172,0.128798,3e-05:0,3,28	0/0:2,0:2:0.931167,0.068833,0:0,6,59	./.:0,0:0:0.758985,0.224425,0.01659:0,0,0	0/1:6,1:7:0.405769,0.594231,0:7,0,127	0/0:30,0:30:1,0,0:0,90,390	0/0:13,0:13:0.999964,3.6e-05,0:0,39,255	0/1:6,13:19:0,1,0:215,0,93	0/0:1,0:1:0.871032,0.128777,0.00019:0,3,20
chr5	15450409	chr5_15450409_C_T	C	T	.	PASS	AF=0.25;DP=263;NS=12;AN=24;MAF=0.25;AC=6;AC_Het=6;AC_Hom=0;AC_Hemi=0;HWE=0.529258	GT:AD:DP:GP:PL	0/1:6,11:17:0,1,0:141,0,72	0/1:0,2:2:0.000182,0.561844,0.437974:42,6,0	0/1:18,3:21:0.134643,0.865357,0:9,0,127	0/0:6,0:6:0.987967,0.012033,0:0,18,112	0/0:4,0:4:0.953545,0.046455,0:0,12,83	./.:0,0:0:0.517752,0.403596,0.078652:0,0,0	0/0:1,0:1:0.718766,0.280142,0.001092:0,3,20	0/0:2,0:2:0.836896,0.163091,1.3e-05:0,6,40	0/1:4,2:6:0.00019,0.99981,0:38,0,83	0/0:23,1:24:0.999995,5e-06,0:0,52,294	0/1:6,2:8:0.02723,0.97277,0:17,0,130	0/1:131,31:162:0.050356,0.949644,0:14,0,164	0/0:9,0:9:0.99848,0.00152,0:0,27,92
chr5	15450631	chr5_15450631_G_A	G	A	.	PASS	AF=0.153846;DP=116;NS=13;AN=26;MAF=0.153846;AC=4;AC_Het=4;AC_Hom=0;AC_Hemi=0;HWE=1	GT:AD:DP:GP:PL	0/0:6,0:6:0.994176,0.005824,0:0,18,138	0/0:3,0:3:0.955229,0.044771,0:0,9,69	0/0:16,0:16:0.999994,6e-06,0:0,48,230	0/1:4,1:5:0.013341,0.986659,0:23,0,97	0/0:11,0:11:0.999817,0.000183,0:0,33,248	0/0:5,0:5:0.988419,0.011581,0:0,15,119	0/0:1,0:1:0.841963,0.15785,0.000187:0,3,22	0/1:1,1:2:0.062659,0.933857,0.003484:16,0,14	0/0:5,0:5:0.988419,0.011581,0:0,15,128	0/0:24,0:24:1,0,0:0,72,371	0/0:4,0:4:0.977102,0.022898,0:0,12,127	0/1:20,5:25:0.000621,0.999379,0:36,0,240	0/1:7,2:9:0.077017,0.922983,0:15,0,96
chr5	15450634	chr5_15450634_A_G	A	G	.	PASS	AF=0.384615;DP=115;NS=13;AN=26;MAF=0.384615;AC=10;AC_Het=8;AC_Hom=2;AC_Hemi=0;HWE=0.56581	GT:AD:DP:GP:PL	0/1:4,2:6:0.000151,0.999849,0:37,0,90	0/1:2,1:3:0.019293,0.980667,4e-05:16,0,39	0/1:14,2:16:0.384246,0.615754,0:1,0,179	0/1:3,1:4:0.089232,0.910768,0:9,0,82	0/0:10,1:11:0.924239,0.075761,0:0,12,224	1/1:0,5:5:0,0.088847,0.911153:119,15,0	0/1:0,1:1:0.005964,0.605775,0.388261:22,3,0	0/0:2,0:2:0.757298,0.242682,2e-05:0,6,42	0/0:5,0:5:0.961487,0.038513,0:0,15,119	0/0:25,0:25:1,0,0:0,75,352	0/1:3,1:4:0.001974,0.998026,0:26,0,67	0/1:6,18:24:0,0.999996,4e-06:231,0,49	0/1:6,3:9:0.000284,0.999716,0:34,0,82
chr5	15450661	chr5_15450661_T_G	T	G	.	PASS	AF=0.192308;DP=106;NS=13;AN=26;MAF=0.192308;AC=5;AC_Het=5;AC_Hom=0;AC_Hemi=0;HWE=1	GT:AD:DP:GP:PL	0/1:9,3:12:0.00125,0.99875,0:31,0,148	0/0:1,0:1:0.768262,0.231518,0.000221:0,3,25	0/1:11,3:14:0.108902,0.891098,0:11,0,164	0/1:3,1:4:0.008321,0.991679,0:23,0,67	0/0:7,0:7:0.995314,0.004686,0:0,21,175	0/1:0,2:2:1e-06,0.623938,0.376061:65,6,0	0/0:1,0:1:0.768093,0.231467,0.00044:0,3,22	0/1:0,1:1:0.015834,0.756261,0.227905:22,3,0	0/0:3,0:3:0.929941,0.070059,0:0,9,71	0/0:21,1:22:0.999544,0.000456,0:0,31,316	0/0:6,0:6:0.990671,0.009329,0:0,18,138	0/0:24,1:25:0.999998,2e-06,0:0,55,285	0/0:8,0:8:0.997651,0.002349,0:0,24,127
chr5	15450757	chr5_15450757_T_C	T	C	.	PASS	AF=0.153846;DP=184;NS=13;AN=26;MAF=0.153846;AC=4;AC_Het=4;AC_Hom=0;AC_Hemi=0;HWE=1	GT:AD:DP:GP:PL	0/0:19,0:19:0.999999,1e-06,0:0,57,262	0/1:4,1:5:0.349551,0.650449,0:7,0,67	0/1:21,6:27:0.008024,0.991976,0:25,0,190	0/0:9,0:9:0.999276,0.000724,0:0,27,214	0/0:8,0:8:0.998553,0.001447,0:0,24,167	0/0:12,0:12:0.999909,9.1e-05,0:0,36,185	0/0:5,1:6:0.627218,0.372782,0:2,0,72	0/0:4,0:4:0.977338,0.022662,0:0,12,74	0/0:8,1:9:0.929882,0.070118,0:0,7,150	0/0:26,1:27:0.999996,4e-06,0:0,49,303	0/1:10,4:14:6.9e-05,0.999931,0:46,0,173	0/0:31,0:31:1,0,0:0,93,286	0/1:11,2:13:0.041779,0.958221,0:18,0,167
chr5	15450774	chr5_15450774_G_A	G	A	.	PASS	AF=0.115385;DP=191;NS=13;AN=26;MAF=0.115385;AC=3;AC_Het=3;AC_Hom=0;AC_Hemi=0;HWE=1	GT:AD:DP:GP:PL	0/0:12,1:13:0.99627,0.00373,0:0,19,221	0/0:6,0:6:0.995505,0.004495,0:0,18,120	0/0:28,0:28:1,0,0:0,84,238	0/0:9,1:10:0.971335,0.028665,0:0,10,186	0/0:7,1:8:0.845397,0.154603,0:0,2,141	0/1:12,4:16:6e-06,0.999994,0:58,0,156	0/0:6,0:6:0.995505,0.004495,0:0,18,96	0/0:2,0:2:0.932627,0.067372,1e-06:0,6,45	0/1:7,2:9:0.001113,0.998887,0:35,0,142	0/0:26,2:28:0.999983,1.7e-05,0:0,42,311	0/0:15,1:16:0.999088,0.000912,0:0,25,229	0/1:6,31:37:0,0.980957,0.019043:273,0,6	0/0:12,0:12:0.999929,7.1e-05,0:0,36,209
chr5	15450834	chr5_15450834_T_C	T	C	.	PASS	AF=0.454545;DP=122;NS=11;AN=22;MAF=0.454545;AC=10;AC_Het=6;AC_Hom=4;AC_Hemi=0;HWE=1	GT:AD:DP:GP:PL	0/0:9,0:9:0.996376,0.003624,0:0,27,155	1/1:0,2:2:2e-06,0.349384,0.650614:56,6,0	0/0:2,0:2:0.682348,0.317651,2e-06:0,6,56	0/1:0,1:1:0.005531,0.514981,0.479488:20,3,0	0/1:6,1:7:0.298541,0.701459,0:1,0,157	0/1:4,5:9:0,1,0:110,0,85	./.:0,0:0:0.268166,0.499363,0.232471:0,0,0	./.:0,0:0:0.268166,0.499363,0.232471:0,0,0	0/1:2,1:3:0.001707,0.998293,0:25,0,64	0/1:17,3:20:0.00013,0.99987,0:36,0,265	0/1:8,2:10:0.024534,0.975466,0:13,0,178	1/1:1,57:58:0,0,1:351,139,0	0/0:1,0:1:0.516387,0.480788,0.002824:0,3,22
chr5	15451197	chr5_15451197_A_G	A	G	.	PASS	AF=0.375;DP=185;NS=12;AN=24;MAF=0.375;AC=9;AC_Het=9;AC_Hom=0;AC_Hemi=0;HWE=0.0922062	GT:AD:DP:GP:PL	0/1:17,36:53:0,1,0:247,0,154	./.:0,0:0:0.396425,0.466396,0.137179:0,0,0	0/1:2,7:9:0,0.999626,0.000374:105,0,29	0/1:1,1:2:0.020861,0.975516,0.003624:16,0,19	0/0:10,0:10:0.998852,0.001148,0:0,30,211	0/1:1,1:2:0.013176,0.975405,0.011418:18,0,14	0/0:1,0:1:0.629608,0.370365,2.7e-05:0,3,39	0/1:4,1:5:0.006783,0.993217,0:21,0,93	0/1:6,1:7:0.402496,0.597504,0:1,0,152	0/1:12,6:18:1e-06,0.999999,0:61,0,236	0/1:8,2:10:0.0569,0.9431,0:11,0,191	0/1:32,25:57:0,1,0:131,0,196	0/0:9,0:9:0.997708,0.002292,0:0,27,194
chr5	15451932	chr5_15451932_G_A	G	A	.	PASS	AF=0.125;DP=82;NS=12;AN=24;MAF=0.125;AC=3;AC_Het=3;AC_Hom=0;AC_Hemi=0;HWE=1	GT:AD:DP:GP:PL	0/0:4,0:4:0.97934,0.02066,0:0,12,76	0/0:1,0:1:0.855598,0.1444,2e-06:0,3,40	0/0:8,1:9:0.9358,0.0642,0:0,7,158	0/0:5,0:5:0.989562,0.010438,0:0,15,114	0/1:6,1:7:0.036526,0.963474,0:19,0,128	0/1:1,2:3:0.000202,0.99973,6.7e-05:42,0,31	0/0:1,0:1:0.855598,0.1444,2e-06:0,3,40	./.:0,0:0:0.732049,0.247099,0.020852:0,0,0	0/0:2,0:2:0.922182,0.077818,0:0,6,74	0/0:28,0:28:1,0,0:0,84,380	0/0:12,0:12:0.999918,8.2e-05,0:0,36,269	0/1:4,3:7:0.000181,0.999819,0:42,0,89	0/0:3,0:3:0.959516,0.040484,0:0,9,87
chr5	15452680	chr5_15452680_A_G	A	G	.	PASS	AF=0.181818;DP=54;NS=11;AN=22;MAF=0.181818;AC=4;AC_Het=4;AC_Hom=0;AC_Hemi=0;HWE=1	GT:AD:DP:GP:PL	0/1:2,6:8:0,0.99744,0.00256:95,0,17	./.:0,0:0:0.634653,0.323996,0.041351:0,0,0	0/0:1,0:1:0.796392,0.203281,0.000327:0,3,22	0/1:2,1:3:0.134309,0.865691,0:11,0,61	0/1:6,1:7:0.136373,0.863627,0:11,0,152	0/1:1,1:2:0.000783,0.999166,5.1e-05:34,0,34	0/0:1,0:1:0.796522,0.203314,0.000164:0,3,25	./.:0,0:0:0.634653,0.323996,0.041351:0,0,0	0/0:5,0:5:0.984298,0.015702,0:0,15,147	0/0:15,0:15:0.999984,1.6e-05,0:0,45,308	0/0:8,0:8:0.99801,0.00199,0:0,24,210	0/0:1,0:1:0.796324,0.203264,0.000412:0,3,21	0/0:2,0:2:0.88682,0.11318,0:0,6,71
chr5	15453217	chr5_15453217_C_T	C	T	.	PASS	AF=0.125;DP=122;NS=12;AN=24;MAF=0.125;AC=3;AC_Het=3;AC_Hom=0;AC_Hemi=0;HWE=1	GT:AD:DP:GP:PL	0/0:23,0:23:1,0,0:0,69,311	0/0:1,0:1:0.841961,0.158001,3.7e-05:0,3,29	0/0:4,0:4:0.977081,0.022919,0:0,12,91	0/0:3,0:3:0.955188,0.044812,0:0,9,94	0/1:5,1:6:0.063513,0.936487,0:16,0,134	0/0:1,0:1:0.841985,0.158006,9e-06:0,3,35	0/0:3,0:3:0.955188,0.044812,0:0,9,92	./.:0,0:0:0.70895,0.266084,0.024967:0,0,0	0/0:10,0:10:0.999634,0.000366,0:0,30,260	0/0:13,0:13:0.999954,4.6e-05,0:0,39,248	0/0:15,0:15:0.999989,1.1e-05,0:0,45,314	0/1:32,8:40:0.002099,0.997901,0:31,0,214	0/1:0,3:3:1e-06,0.571212,0.428787:70,9,0
chr5	15453573	chr5_15453573_A_C	A	C	.	PASS	AF=0.125;DP=91;NS=12;AN=24;MAF=0.125;AC=3;AC_Het=3;AC_Hom=0;AC_Hemi=0;HWE=1	GT:AD:DP:GP:PL	0/0:5,0:5:0.988431,0.011569,0:0,15,100	0/0:1,0:1:0.842135,0.157717,0.000148:0,3,23	0/0:12,0:12:0.999909,9.1e-05,0:0,36,218	0/0:6,1:7:0.679059,0.320941,0:1,0,132	0/1:3,2:5:0.005294,0.994706,0:27,0,70	./.:0,0:0:0.709399,0.265719,0.024882:0,0,0	0/0:2,0:2:0.914377,0.085623,0:0,6,61	0/0:1,0:1:0.842228,0.157735,3.7e-05:0,3,29	0/1:12,4:16:0,1,0:71,0,203	0/0:20,1:21:0.998216,0.001784,0:0,23,309	0/1:8,2:10:0.001014,0.998986,0:34,0,189	0/0:5,0:5:0.988431,0.011569,0:0,15,107	0/0:3,0:3:0.955274,0.044726,0:0,9,72
chr5	15455025	chr5_15455025_T_C	T	C	.	PASS	AF=0.153846;DP=182;NS=13;AN=26;MAF=0.153846;AC=4;AC_Het=2;AC_Hom=2;AC_Hemi=0;HWE=0.234783	GT:AD:DP:GP:PL	0/0:10,0:10:0.999624,0.000376,0:0,30,253	0/0:6,0:6:0.994018,0.005982,0:0,18,179	1/1:0,10:10:0,0.010039,0.989961:244,30,0	0/1:6,7:13:0,1,0:155,0,152	0/1:4,2:6:7e-06,0.999993,0:56,0,128	0/0:8,0:8:0.998498,0.001502,0:0,24,219	0/0:14,0:14:0.999976,2.4e-05,0:0,42,301	0/0:2,0:2:0.912169,0.087831,0:0,6,71	0/0:4,0:4:0.976494,0.023506,0:0,12,132	0/0:15,0:15:0.999988,1.2e-05,0:0,45,299	0/0:2,0:2:0.912169,0.087831,0:0,6,76	0/0:84,0:84:1,0,0:0,253,448	0/0:8,0:8:0.998498,0.001502,0:0,24,206
chr5	15456955	chr5_15456955_C_T	C	T	.	PASS	AF=0.461538;DP=214;NS=13;AN=26;MAF=0.461538;AC=12;AC_Het=2;AC_Hom=10;AC_Hemi=0;HWE=0.0206165	GT:AD:DP:GP:PL	0/0:26,0:26:1,0,0:0,78,375	1/1:0,3:3:0,0.225458,0.774542:95,9,0	1/1:2,20:22:0,0.006425,0.993575:314,26,0	0/1:5,4:9:0,1,0:108,0,139	0/1:15,2:17:0.008693,0.991307,0:18,0,287	0/0:1,0:1:0.537958,0.462011,3.2e-05:0,3,41	1/1:0,2:2:0,0.367959,0.632041:65,6,0	1/1:0,7:7:0,0.017867,0.982133:211,21,0	0/0:14,0:14:0.999895,0.000105,0:0,42,268	0/0:43,0:43:1,0,0:0,129,417	0/0:13,0:13:0.99979,0.00021,0:0,39,299	1/1:0,53:53:0,0,1:419,160,0	0/0:3,0:3:0.823247,0.176753,0:0,9,90
chr5	15457090	chr5_15457090_T_A	T	A	.	PASS	AF=0.230769;DP=270;NS=13;AN=26;MAF=0.230769;AC=6;AC_Het=6;AC_Hom=0;AC_Hemi=0;HWE=1	GT:AD:DP:GP:PL	0/0:13,0:13:0.99992,8e-05,0:0,39,265	0/0:5,0:5:0.979925,0.020075,0:0,15,153	0/0:26,0:26:1,0,0:0,78,400	0/0:14,0:14:0.99996,4e-05,0:0,42,326	0/0:5,0:5:0.979925,0.020075,0:0,15,166	0/1:2,1:3:0.000968,0.999032,0:32,0,67	0/1:0,1:1:0.000458,0.752779,0.246763:37,3,0	0/0:2,0:2:0.859183,0.140817,0:0,6,75	0/1:18,10:28:0,1,0:194,0,313	0/1:46,31:77:0,1,0:324,0,371	0/1:12,14:26:0,1,0:245,0,246	0/0:63,1:64:1,0,0:0,174,408	0/1:5,1:6:0.007693,0.992307,0:23,0,157
chr5	15457166	chr5_15457166_C_A	C	A	.	PASS	AF=0.192308;DP=264;NS=13;AN=26;MAF=0.192308;AC=5;AC_Het=5;AC_Hom=0;AC_Hemi=0;HWE=1	GT:AD:DP:GP:PL	0/1:7,2:9:0.000293,0.999707,0:38,0,134	0/0:3,0:3:0.942695,0.057305,0:0,9,116	0/0:13,1:14:0.771014,0.228986,0:0,2,230	0/1:8,1:9:0.116982,0.883018,0:12,0,199	0/1:8,1:9:0.077154,0.922846,0:14,0,204	0/0:4,0:4:0.970503,0.029497,0:0,12,124	0/0:1,0:1:0.804387,0.195594,1.9e-05:0,3,34	0/1:1,2:3:0,0.999877,0.000122:66,0,30	0/0:22,0:22:1,0,0:0,66,365	0/0:71,6:77:1,0,0:0,62,345	0/0:25,2:27:0.891829,0.108171,0:0,6,310	0/0:80,1:81:1,0,0:0,206,375	0/1:4,1:5:0.339691,0.660309,0:6,0,102
chr5	15458025	chr5_15458025_A_G	A	G	.	PASS	AF=0.153846;DP=190;NS=13;AN=26;MAF=0.153846;AC=4;AC_Het=4;AC_Hom=0;AC_Hemi=0;HWE=1	GT:AD:DP:GP:PL	0/0:10,0:10:0.999599,0.000401,0:0,30,250	0/1:1,2:3:4e-06,0.999914,8.2e-05:58,0,31	0/0:16,0:16:0.999994,6e-06,0:0,48,310	0/1:2,2:4:3e-06,0.999997,0:60,0,60	0/1:7,6:13:0,1,0:115,0,170	0/0:1,0:1:0.829518,0.170477,4e-06:0,3,39	0/0:2,0:2:0.906819,0.093181,0:0,6,70	0/1:2,1:3:0.003868,0.996132,0:28,0,57	0/0:12,0:12:0.9999,0.0001,0:0,36,242	0/0:24,0:24:1,0,0:0,72,350	0/0:8,0:8:0.998397,0.001603,0:0,24,189	0/0:93,0:93:1,0,0:0,280,426	0/0:1,0:1:0.829518,0.170477,4e-06:0,3,39
chr5	15458518	chr5_15458518_G_A	G	A	.	PASS	AF=0.5;DP=206;NS=12;AN=24;MAF=0.5;AC=12;AC_Het=0;AC_Hom=12;AC_Hemi=0;HWE=0.000341696	GT:AD:DP:GP:PL	1/1:0,6:6:0,0.036341,0.963659:169,18,0	1/1:0,2:2:0,0.376324,0.623676:63,6,0	0/0:19,0:19:0.999997,3e-06,0:0,57,352	0/0:8,0:8:0.993568,0.006432,0:0,24,218	0/0:6,0:6:0.97476,0.02524,0:0,18,170	./.:0,0:0:0.299054,0.495609,0.205338:0,0,0	1/1:0,3:3:0,0.231771,0.768229:108,9,0	1/1:0,2:2:1e-06,0.376324,0.623676:62,6,0	0/0:4,0:4:0.906146,0.093854,0:0,12,135	0/0:11,0:11:0.999192,0.000808,0:0,33,248	0/0:10,0:10:0.998384,0.001616,0:0,30,218	1/1:1,131:132:0,0,1:470,376,0	1/1:0,3:3:0,0.231771,0.768229:105,9,0
chr5	15458635	chr5_15458635_G_A	G	A	.	PASS	AF=0.115385;DP=234;NS=13;AN=26;MAF=0.115385;AC=3;AC_Het=3;AC_Hom=0;AC_Hemi=0;HWE=1	GT:AD:DP:GP:PL	0/0:10,0:10:0.99974,0.00026,0:0,30,251	0/1:4,1:5:0.056808,0.943192,0:18,0,108	0/0:24,0:24:1,0,0:0,72,335	0/1:11,3:14:4e-06,0.999996,0:60,0,167	0/0:18,0:18:0.999999,1e-06,0:0,54,303	0/0:2,0:2:0.937643,0.062357,0:0,6,71	0/0:3,0:3:0.967819,0.032181,0:0,9,96	0/0:4,0:4:0.983646,0.016354,0:0,12,137	0/1:5,2:7:0.006458,0.993542,0:28,0,120	0/0:20,1:21:0.998732,0.001268,0:0,23,249	0/0:7,0:7:0.997926,0.002074,0:0,21,210	0/0:111,0:111:1,0,0:0,334,452	0/0:8,0:8:0.998962,0.001038,0:0,24,214
chr5	15459305	chr5_15459305_G_A	G	A	.	PASS	AF=0.192308;DP=225;NS=13;AN=26;MAF=0.192308;AC=5;AC_Het=3;AC_Hom=2;AC_Hemi=0;HWE=0.373913	GT:AD:DP:GP:PL	0/0:11,0:11:0.999756,0.000244,0:0,33,273	0/0:11,0:11:0.999756,0.000244,0:0,33,280	0/0:19,0:19:0.999999,1e-06,0:0,57,327	0/0:15,0:15:0.999985,1.5e-05,0:0,45,292	0/0:13,0:13:0.999939,6.1e-05,0:0,39,300	0/1:3,1:4:0.004011,0.995989,0:27,0,84	0/1:1,3:4:0,0.9998,0.0002:99,0,28	0/1:0,1:1:0.001011,0.799172,0.199817:35,3,0	0/0:9,0:9:0.999024,0.000976,0:0,27,226	0/0:18,0:18:0.999998,2e-06,0:0,54,347	0/0:14,0:14:0.999969,3.1e-05,0:0,42,302	1/1:0,99:99:0,0,1:453,298,0	0/0:7,0:7:0.996109,0.003891,0:0,21,207
chr5	15459471	chr5_15459471_A_G	A	G	.	PASS	AF=0.269231;DP=208;NS=13;AN=26;MAF=0.269231;AC=7;AC_Het=1;AC_Hom=6;AC_Hemi=0;HWE=0.00869565	GT:AD:DP:GP:PL	1/1:0,5:5:0,0.148314,0.851686:139,15,0	0/0:8,0:8:0.997204,0.002796,0:0,24,236	0/0:11,0:11:0.99965,0.00035,0:0,33,242	0/0:14,0:14:0.999956,4.4e-05,0:0,42,310	0/0:12,0:12:0.999825,0.000175,0:0,36,289	1/1:0,3:3:0,0.410579,0.589421:106,9,0	0/1:0,2:2:0,0.582145,0.417855:69,6,0	0/0:2,0:2:0.84786,0.15214,0:0,6,69	0/0:11,0:11:0.99965,0.00035,0:0,33,255	0/0:15,0:15:0.999978,2.2e-05,0:0,45,324	0/0:12,0:12:0.999825,0.000175,0:0,36,272	0/0:108,0:108:1,0,0:0,325,468	1/1:0,5:5:0,0.148314,0.851686:157,15,0
chr5	15460541	chr5_15460541_G_A	G	A	.	PASS	AF=0.153846;DP=237;NS=13;AN=26;MAF=0.153846;AC=4;AC_Het=4;AC_Hom=0;AC_Hemi=0;HWE=1	GT:AD:DP:GP:PL	0/1:4,9:13:0,1,0:210,0,82	0/1:4,1:5:0.006267,0.993733,0:26,0,115	0/0:22,1:23:0.999975,2.5e-05,0:0,42,323	0/0:4,0:4:0.975433,0.024567,0:0,12,120	0/0:5,0:5:0.987564,0.012436,0:0,15,155	0/0:1,0:1:0.832296,0.167701,3e-06:0,3,40	0/0:1,0:1:0.83229,0.1677,1.1e-05:0,3,35	0/1:1,1:2:0.003128,0.996745,0.000127:29,0,29	0/0:11,0:11:0.999803,0.000197,0:0,33,252	0/0:25,1:26:0.999981,1.9e-05,0:0,43,312	0/1:11,2:13:0.004696,0.995304,0:27,0,238	0/0:125,0:125:1,0,0:0,376,479	0/0:8,0:8:0.998428,0.001572,0:0,24,184
chr5	15460819	chr5_15460819_A_C	A	C	.	PASS	AF=0.5;DP=245;NS=12;AN=24;MAF=0.5;AC=12;AC_Het=2;AC_Hom=10;AC_Hemi=0;HWE=0.0264585	GT:AD:DP:GP:PL	1/1:0,2:2:0,0.367921,0.632079:67,6,0	1/1:0,3:3:0,0.225429,0.774571:106,9,0	1/1:0,26:26:0,0,1:394,78,0	0/1:1,2:3:0,0.999727,0.000273:61,0,32	0/1:2,7:9:0,0.999934,6.6e-05:160,0,38	1/1:0,2:2:0,0.367921,0.632079:73,6,0	./.:0,0:0:0.28937,0.497122,0.213507:0,0,0	0/0:3,0:3:0.823223,0.176777,0:0,9,109	0/0:16,0:16:0.999974,2.6e-05,0:0,48,328	0/0:35,0:35:1,0,0:0,105,410	0/0:11,0:11:0.999162,0.000838,0:0,33,249	0/0:128,0:128:1,0,0:0,385,488	1/1:0,4:4:0,0.127032,0.872968:140,12,0
chr5	15460881	chr5_15460881_C_T	C	T	.	PASS	AF=0.272727;DP=241;NS=11;AN=22;MAF=0.272727;AC=6;AC_Het=4;AC_Hom=2;AC_Hemi=0;HWE=1	GT:AD:DP:GP:PL	0/0:16,1:17:0.985374,0.014626,0:0,18,292	0/1:0,1:1:0.000348,0.672873,0.326779:36,3,0	1/1:0,25:25:0,0,1:402,75,0	0/0:6,0:6:0.985051,0.014949,0:0,18,188	0/1:2,2:4:1e-06,0.999999,0:60,0,67	./.:0,0:0:0.453075,0.440067,0.106858:0,0,0	./.:0,0:0:0.453075,0.440067,0.106858:0,0,0	0/1:0,1:1:0.000277,0.67292,0.326803:37,3,0	0/0:11,0:11:0.999526,0.000474,0:0,33,283	0/0:33,0:33:1,0,0:0,99,415	0/0:10,0:10:0.999052,0.000948,0:0,30,265	0/0:6,0:6:0.985051,0.014949,0:0,18,62	0/1:0,2:2:0,0.507278,0.492722:80,6,0
chr5	15461580	chr5_15461580_C_G	C	G	.	PASS	AF=0.230769;DP=245;NS=13;AN=26;MAF=0.230769;AC=6;AC_Het=2;AC_Hom=4;AC_Hemi=0;HWE=0.0757764	GT:AD:DP:GP:PL	1/1:0,9:9:0,0.012227,0.987773:187,27,0	0/0:7,0:7:0.995094,0.004906,0:0,21,211	1/1:0,15:15:0,0.000193,0.999807:329,45,0	0/0:8,0:8:0.997541,0.002459,0:0,24,233	0/1:5,2:7:5.1e-05,0.999949,0:45,0,150	0/1:3,1:4:0.111991,0.888009,0:11,0,89	0/0:3,0:3:0.926883,0.073117,0:0,9,115	0/0:1,0:1:0.760124,0.239852,2.4e-05:0,3,35	0/0:14,0:14:0.999961,3.9e-05,0:0,42,323	0/0:45,0:45:1,0,0:0,135,426	0/0:8,0:8:0.997541,0.002459,0:0,24,227	0/0:120,0:120:1,0,0:0,361,460	0/0:4,0:4:0.962055,0.037945,0:0,12,128
chr5	15463110	chr5_15463110_C_A	C	A	.	PASS	AF=0.375;DP=261;NS=12;AN=24;MAF=0.375;AC=9;AC_Het=5;AC_Hom=4;AC_Hemi=0;HWE=1	GT:AD:DP:GP:PL	0/0:7,0:7:0.989539,0.010461,0:0,21,176	1/1:0,2:2:0,0.424945,0.575055:65,6,0	0/0:20,0:20:0.999999,1e-06,0:0,60,375	0/1:1,1:2:0.000933,0.998529,0.000538:29,0,28	0/0:5,0:5:0.959429,0.040571,0:0,15,153	0/1:0,1:1:0.000221,0.596307,0.403472:36,3,0	0/0:2,0:2:0.747217,0.252783,0:0,6,63	./.:0,0:0:0.355742,0.481398,0.16286:0,0,0	0/1:15,8:23:0,1,0:182,0,275	0/1:33,26:59:0,1,0:328,0,354	0/1:15,15:30:0,1,0:279,0,239	1/1:0,109:109:0,0,1:464,328,0	0/0:1,0:1:0.596392,0.403522,8.6e-05:0,3,35
chr5	15463403	chr5_15463403_A_T	A	T	.	PASS	AF=0.291667;DP=120;NS=12;AN=24;MAF=0.291667;AC=7;AC_Het=5;AC_Hom=2;AC_Hemi=0;HWE=1	GT:AD:DP:GP:PL	0/0:12,0:12:0.999769,0.000231,0:0,36,271	./.:0,0:0:0.461003,0.435938,0.103059:0,0,0	0/1:1,1:2:0.002107,0.994158,0.003735:27,0,18	0/1:2,2:4:1e-06,0.999998,2e-06:61,0,52	0/1:1,3:4:0,0.998806,0.001194:91,0,23	0/0:2,0:2:0.808798,0.191202,0:0,6,69	0/1:0,1:1:0.002857,0.67703,0.320113:27,3,0	0/1:1,1:2:0.001335,0.998428,0.000237:29,0,30	0/0:12,0:12:0.999769,0.000231,0:0,36,290	0/0:32,0:32:1,0,0:0,96,381	0/0:19,1:20:0.997148,0.002852,0:0,25,336	1/1:0,27:27:0,0,1:358,81,0	0/0:2,0:2:0.808798,0.191202,0:0,6,70
chr5	15463438	chr5_15463438_C_A	C	A	.	PASS	AF=0.230769;DP=214;NS=13;AN=26;MAF=0.230769;AC=6;AC_Het=6;AC_Hom=0;AC_Hemi=0;HWE=1	GT:AD:DP:GP:PL	0/0:7,0:7:0.993964,0.006036,0:0,21,180	0/1:0,2:2:0,0.562647,0.437353:76,6,0	0/0:22,0:22:1,0,0:0,66,368	0/0:5,0:5:0.976286,0.023714,0:0,15,156	0/0:3,0:3:0.911444,0.088556,0:0,9,92	0/1:0,1:1:0.000233,0.719954,0.279812:39,3,0	0/0:1,0:1:0.71997,0.279813,0.000217:0,3,27	0/1:1,1:2:0.001624,0.998131,0.000245:29,0,29	0/1:11,12:23:0,1,0:197,0,222	0/1:27,37:64:0,1,0:342,0,318	0/1:21,12:33:0,1,0:210,0,301	0/0:49,0:49:1,0,0:0,148,400	0/0:2,0:2:0.837296,0.162704,0:0,6,66
chr5	15463715	chr5_15463715_A_G	A	G	.	PASS	AF=0.333333;DP=204;NS=12;AN=24;MAF=0.333333;AC=8;AC_Het=6;AC_Hom=2;AC_Hemi=0;HWE=1	GT:AD:DP:GP:PL	./.:0,0:0:0.360732,0.479756,0.159513:0,0,0	0/1:0,1:1:0.003583,0.598455,0.397962:24,3,0	1/1:0,15:15:0,9.2e-05,0.999908:230,45,0	0/1:2,2:4:1e-06,0.999998,1e-06:58,0,58	0/1:3,2:5:1e-05,0.99999,0:49,0,93	0/0:1,0:1:0.600561,0.399355,8.4e-05:0,3,35	0/0:2,0:2:0.750479,0.249521,0:0,6,64	0/0:1,0:1:0.600561,0.399355,8.4e-05:0,3,35	0/1:7,8:15:0,1,0:169,0,137	0/1:28,20:48:0,1,0:167,0,340	0/1:14,9:23:0,1,0:167,0,274	0/0:86,0:86:1,0,0:0,259,430	0/0:3,0:3:0.857457,0.142543,0:0,9,95
chr5	15464168	chr5_15464168_A_G	A	G	.	PASS	AF=0.291667;DP=163;NS=12;AN=24;MAF=0.291667;AC=7;AC_Het=7;AC_Hom=0;AC_Hemi=0;HWE=0.487414	GT:AD:DP:GP:PL	0/1:3,5:8:0,1,0:79,0,57	0/0:1,0:1:0.679388,0.320597,1.5e-05:0,3,40	0/1:5,10:15:0,1,0:112,0,66	0/0:5,0:5:0.971353,0.028647,0:0,15,164	0/0:5,0:5:0.971353,0.028647,0:0,15,169	0/0:6,0:6:0.985468,0.014532,0:0,18,151	0/0:1,0:1:0.67914,0.32048,0.00038:0,3,26	0/1:1,1:2:0.000533,0.998872,0.000595:33,0,26	0/1:12,9:21:0,1,0:116,0,256	0/1:25,16:41:0,1,0:154,0,345	0/1:14,8:22:0,1,0:125,0,277	0/1:30,5:35:0.019257,0.980743,0:17,0,140	./.:0,0:0:0.46158,0.435634,0.102787:0,0,0
chr5	15465005	chr5_15465005_G_T	G	T	.	PASS	AF=0.115385;DP=208;NS=13;AN=26;MAF=0.115385;AC=3;AC_Het=3;AC_Hom=0;AC_Hemi=0;HWE=1	GT:AD:DP:GP:PL	0/0:15,0:15:0.999991,9e-06,0:0,45,241	0/1:6,1:7:0.067705,0.932295,0:17,0,130	0/0:20,0:20:1,0,0:0,60,229	0/0:15,0:15:0.999991,9e-06,0:0,45,326	0/0:7,0:7:0.997823,0.002177,0:0,21,223	0/0:2,0:2:0.93475,0.06525,0:0,6,70	0/0:2,0:2:0.93475,0.06525,0:0,6,53	0/1:0,1:1:0.000791,0.876796,0.122413:39,3,0	0/0:15,0:15:0.999991,9e-06,0:0,45,317	0/0:40,0:40:1,0,0:0,120,415	0/0:16,0:16:0.999996,4e-06,0:0,48,327	0/0:66,0:66:1,0,0:0,199,222	0/1:1,1:2:0.00143,0.998514,5.6e-05:34,0,31
chr5	15466212	chr5_15466212_G_A	G	A	.	PASS	AF=0.192308;DP=273;NS=13;AN=26;MAF=0.192308;AC=5;AC_Het=5;AC_Hom=0;AC_Hemi=0;HWE=1	GT:AD:DP:GP:PL	0/0:1,0:1:0.785531,0.214439,2.9e-05:0,3,33	0/0:5,0:5:0.983225,0.016775,0:0,15,160	0/0:18,0:18:0.999998,2e-06,0:0,54,312	0/1:2,2:4:1e-05,0.999989,0:52,0,58	0/0:8,0:8:0.997872,0.002128,0:0,24,215	0/1:4,4:8:0,1,0:113,0,107	0/0:3,0:3:0.936115,0.063885,0:0,9,109	0/0:1,0:1:0.785545,0.214443,1.2e-05:0,3,37	0/1:7,12:19:0,1,0:247,0,126	0/1:32,27:59:0,1,0:312,0,344	0/1:15,12:27:0,1,0:232,0,269	0/0:116,0:116:1,0,0:0,349,465	0/0:3,0:3:0.936115,0.063885,0:0,9,109
chr5	15466388	chr5_15466388_T_C	T	C	.	PASS	AF=0.291667;DP=248;NS=12;AN=24;MAF=0.291667;AC=7;AC_Het=7;AC_Hom=0;AC_Hemi=0;HWE=0.487414	GT:AD:DP:GP:PL	0/1:7,2:9:0.000233,0.999767,0:37,0,130	./.:0,0:0:0.475841,0.427943,0.096217:0,0,0	0/1:15,2:17:0.003735,0.996265,0:25,0,254	0/0:4,0:4:0.946784,0.053216,0:0,12,119	0/1:4,1:5:0.01112,0.98888,0:20,0,96	0/1:3,1:4:0.005592,0.994408,0:23,0,91	0/0:3,0:3:0.898945,0.101055,0:0,9,78	0/0:1,0:1:0.689766,0.310164,7e-05:0,3,33	0/0:23,1:24:0.999325,0.000675,0:0,31,335	0/1:30,6:36:0,1,0:90,0,328	0/1:17,7:24:0,1,0:118,0,293	0/0:101,14:115:0.999995,5e-06,0:0,53,324	0/1:4,2:6:6e-05,0.99994,0:43,0,117
chr5	15467187	chr5_15467187_G_A	G	A	.	PASS	AF=0.423077;DP=274;NS=13;AN=26;MAF=0.423077;AC=11;AC_Het=9;AC_Hom=2;AC_Hemi=0;HWE=0.275057	GT:AD:DP:GP:PL	0/1:32,4:36:0.022051,0.977949,0:15,0,314	0/1:4,1:5:0.001616,0.998384,0:26,0,103	0/0:24,0:24:1,0,0:0,72,348	0/1:13,7:20:0,1,0:144,0,247	0/0:7,0:7:0.98788,0.01212,0:0,21,170	0/1:9,6:15:0,1,0:123,0,172	0/1:4,1:5:0.004048,0.995952,0:22,0,121	0/1:0,1:1:0.000214,0.560029,0.439757:35,3,0	0/1:8,10:18:0,1,0:194,0,162	0/1:28,19:47:0,1,0:286,0,325	0/1:19,9:28:0,1,0:167,0,283	1/1:1,56:57:0,0,1:388,134,0	0/0:7,0:7:0.98788,0.01212,0:0,21,183
chr5	15467484	chr5_15467484_C_A	C	A	.	PASS	AF=0.125;DP=269;NS=12;AN=24;MAF=0.125;AC=3;AC_Het=3;AC_Hom=0;AC_Hemi=0;HWE=1	GT:AD:DP:GP:PL	0/0:9,0:9:0.999432,0.000568,0:0,27,194	0/0:1,0:1:0.873042,0.126953,5e-06:0,3,36	0/0:14,0:14:0.999982,1.8e-05,0:0,42,301	0/0:9,0:9:0.999432,0.000568,0:0,27,246	0/0:6,0:6:0.995477,0.004523,0:0,18,171	0/1:3,1:4:0.013626,0.986374,0:24,0,82	0/1:2,3:5:0,0.999999,1e-06:87,0,49	./.:0,0:0:0.762208,0.221674,0.016117:0,0,0	0/0:20,1:21:0.999964,3.6e-05,0:0,39,342	0/0:48,2:50:1,0,0:0,87,392	0/1:24,3:27:0.0744,0.9256,0:16,0,316	0/0:116,0:116:1,0,0:0,349,449	0/0:7,0:7:0.997733,0.002267,0:0,21,204
chr5	15469091	chr5_15469091_G_A	G	A	.	PASS	AF=0.291667;DP=260;NS=12;AN=24;MAF=0.291667;AC=7;AC_Het=3;AC_Hom=4;AC_Hemi=0;HWE=0.194508	GT:AD:DP:GP:PL	./.:0,0:0:0.503973,0.411875,0.084152:0,0,0	1/1:0,8:8:0,0.018759,0.981241:206,24,0	0/0:8,0:8:0.996818,0.003182,0:0,24,211	0/0:13,0:13:0.9999,0.0001,0:0,39,314	0/0:9,0:9:0.998406,0.001594,0:0,27,222	0/1:5,4:9:0,1,0:100,0,135	0/1:3,4:7:0,1,0:120,0,67	0/1:1,1:2:0.037257,0.962119,0.000624:15,0,25	0/0:14,0:14:0.99995,5e-05,0:0,42,313	0/0:37,0:37:1,0,0:0,111,414	0/0:24,0:24:1,0,0:0,72,395	1/1:0,123:123:0,0,1:473,370,0	0/0:6,0:6:0.987392,0.012608,0:0,18,174
chr5	15469837	chr5_15469837_A_G	A	G	.	PASS	AF=0.230769;DP=196;NS=13;AN=26;MAF=0.230769;AC=6;AC_Het=4;AC_Hom=2;AC_Hemi=0;HWE=0.522981	GT:AD:DP:GP:PL	0/0:3,0:3:0.930046,0.069954,0:0,9,64	0/1:1,1:2:0.062035,0.937909,5.6e-05:14,0,34	0/0:7,0:7:0.995321,0.004679,0:0,21,179	0/0:17,0:17:0.999995,5e-06,0:0,51,323	0/0:11,1:12:0.989996,0.010004,0:0,18,260	0/1:2,3:5:0,0.999999,1e-06:70,0,51	0/1:2,3:5:0,1,0:89,0,57	0/1:1,3:4:1e-06,0.998795,0.001204:64,0,21	0/0:8,0:8:0.997655,0.002345,0:0,24,217	0/0:39,0:39:1,0,0:0,117,416	0/0:25,0:25:1,0,0:0,75,387	0/0:60,0:60:1,0,0:0,181,384	1/1:0,9:9:0,0.012816,0.987184:195,27,0
chr5	15469948	chr5_15469948_A_G	A	G	.	PASS	AF=0.409091;DP=86;NS=11;AN=22;MAF=0.409091;AC=9;AC_Het=5;AC_Hom=4;AC_Hemi=0;HWE=1	GT:AD:DP:GP:PL	0/0:1,0:1:0.593548,0.406397,5.6e-05:0,3,37	./.:0,0:0:0.352335,0.482486,0.165178:0,0,0	1/1:0,3:3:0,0.267461,0.732539:69,9,0	0/0:7,0:7:0.989415,0.010585,0:0,21,212	0/0:7,0:7:0.989415,0.010585,0:0,21,194	0/1:0,1:1:0.000547,0.593252,0.406202:32,3,0	0/1:1,1:2:0.014202,0.972546,0.013252:17,0,14	./.:0,0:0:0.352335,0.482486,0.165178:0,0,0	0/0:9,0:9:0.997333,0.002667,0:0,27,252	0/1:22,5:27:2e-06,0.999998,0:55,0,318	0/1:11,1:12:0.230158,0.769842,0:4,0,250	0/1:3,12:15:0,0.97406,0.02594:212,0,11	1/1:0,2:2:1.6e-05,0.422038,0.577947:49,6,0
chr5	15469998	chr5_15469998_G_A	G	A	.	PASS	AF=0.153846;DP=98;NS=13;AN=26;MAF=0.153846;AC=4;AC_Het=4;AC_Hom=0;AC_Hemi=0;HWE=1	GT:AD:DP:GP:PL	0/0:4,0:4:0.970817,0.029183,0:0,12,101	0/0:1,0:1:0.80576,0.193774,0.000466:0,3,20	0/0:2,0:2:0.892661,0.107335,3e-06:0,6,42	0/1:12,2:14:0.017161,0.982839,0:21,0,239	0/0:10,0:10:0.999531,0.000469,0:0,30,229	0/0:2,0:2:0.892663,0.107336,1e-06:0,6,47	0/0:3,0:3:0.943289,0.056711,0:0,9,71	0/0:1,0:1:0.805837,0.193793,0.00037:0,3,21	0/0:4,0:4:0.970817,0.029183,0:0,12,132	0/1:19,3:22:0.185386,0.814614,0:10,0,292	0/1:8,2:10:2.1e-05,0.999979,0:50,0,169	0/1:3,20:23:0,0.583702,0.416298:275,8,0	0/0:2,0:2:0.892664,0.107336,0:0,6,50
chr5	15470729	chr5_15470729_G_A	G	A	.	PASS	AF=0.230769;DP=154;NS=13;AN=26;MAF=0.230769;AC=6;AC_Het=2;AC_Hom=4;AC_Hemi=0;HWE=0.0757764	GT:AD:DP:GP:PL	0/1:4,2:6:9e-05,0.99991,0:43,0,99	0/0:3,0:3:0.933855,0.066145,0:0,9,81	0/0:19,0:19:0.999999,1e-06,0:0,57,329	0/0:10,0:10:0.999447,0.000553,0:0,30,256	0/0:11,0:11:0.999723,0.000277,0:0,33,272	0/0:5,0:5:0.982601,0.017399,0:0,15,158	0/1:3,2:5:9e-06,0.999991,0:53,0,87	1/1:0,3:3:0,0.468749,0.531251:102,9,0	0/0:11,0:11:0.999723,0.000277,0:0,33,261	0/0:32,0:32:1,0,0:0,96,371	0/0:11,0:11:0.999723,0.000277,0:0,33,268	1/1:1,35:36:0,0,1:197,87,0	0/0:2,0:2:0.875917,0.124083,0:0,6,72
chr5	15471265	chr5_15471265_C_T	C	T	.	PASS	AF=0.461538;DP=190;NS=13;AN=26;MAF=0.461538;AC=12;AC_Het=10;AC_Hom=2;AC_Hemi=0;HWE=0.11159	GT:AD:DP:GP:PL	0/0:14,0:14:0.999881,0.000119,0:0,42,188	0/1:2,7:9:0,0.995812,0.004188:147,0,21	0/1:2,1:3:0.001028,0.998971,0:27,0,63	0/1:8,1:9:0.116015,0.883985,0:6,0,158	0/0:3,0:3:0.803909,0.196091,0:0,9,110	0/1:1,4:5:0,0.928105,0.071895:111,0,8	0/1:2,3:5:0,0.999612,0.000388:79,0,31	0/1:0,1:1:0.003262,0.504493,0.492245:22,3,0	0/1:7,8:15:0,1,0:168,0,166	0/1:21,8:29:0,1,0:140,0,317	0/1:15,5:20:0,1,0:104,0,285	1/1:0,71:71:0,0,1:422,214,0	0/1:1,5:6:0,0.804411,0.195589:128,0,3
chr5	15471781	chr5_15471781_C_T	C	T	.	PASS	AF=0.125;DP=117;NS=12;AN=24;MAF=0.125;AC=3;AC_Het=3;AC_Hom=0;AC_Hemi=0;HWE=1	GT:AD:DP:GP:PL	0/0:9,0:9:0.999426,0.000574,0:0,27,166	0/0:3,0:3:0.96452,0.03548,0:0,9,94	0/1:4,2:6:0.000172,0.999828,0:43,0,93	0/1:6,2:8:0.001089,0.998911,0:35,0,156	0/0:6,0:6:0.995423,0.004577,0:0,18,120	0/1:6,2:8:0.000846,0.999154,0:36,0,119	0/0:3,0:3:0.96452,0.03548,0:0,9,99	./.:0,0:0:0.759916,0.223632,0.016453:0,0,0	0/0:7,0:7:0.997706,0.002294,0:0,21,162	0/0:25,1:26:1,0,0:0,58,353	0/0:14,1:15:0.998515,0.001485,0:0,23,292	0/0:16,1:17:0.999909,9.1e-05,0:0,35,220	0/0:9,0:9:0.999426,0.000574,0:0,27,201
chr5	15472679	chr5_15472679_G_A	G	A	.	PASS	AF=0.458333;DP=255;NS=12;AN=24;MAF=0.458333;AC=11;AC_Het=9;AC_Hom=2;AC_Hemi=0;HWE=0.238505	GT:AD:DP:GP:PL	./.:0,0:0:0.289044,0.497168,0.213787:0,0,0	0/1:5,3:8:0,1,0:71,0,137	0/0:21,0:21:0.999999,1e-06,0:0,63,297	0/1:6,6:12:0,1,0:155,0,126	0/1:5,2:7:1.5e-05,0.999985,0:46,0,137	0/1:2,8:10:0,0.998101,0.001899:210,0,24	0/1:2,1:3:0.001468,0.998531,1e-06:26,0,56	0/1:1,1:2:0.000735,0.999094,0.000172:29,0,34	0/1:8,10:18:0,1,0:216,0,178	0/1:20,18:38:0,1,0:285,0,290	0/1:9,8:17:0,1,0:196,0,190	1/1:3,112:115:0,0,1:422,250,0	0/0:4,0:4:0.902936,0.097064,0:0,12,134
chr5	15473053	chr5_15473053_T_C	T	C	.	PASS	AF=0.346154;DP=225;NS=13;AN=26;MAF=0.346154;AC=9;AC_Het=7;AC_Hom=2;AC_Hemi=0;HWE=1	GT:AD:DP:GP:PL	0/0:4,0:4:0.940521,0.059479,0:0,12,118	0/1:1,4:5:0,0.998982,0.001018:118,0,24	0/0:13,0:13:0.999877,0.000123,0:0,39,255	0/0:12,0:12:0.999753,0.000247,0:0,36,230	0/0:11,0:11:0.999506,0.000494,0:0,33,249	0/1:5,10:15:0,1,0:217,0,99	0/1:3,3:6:0,1,0:83,0,93	1/1:0,2:2:1e-05,0.497039,0.502951:53,6,0	0/1:5,8:13:0,1,0:183,0,130	0/1:15,11:26:0,1,0:209,0,271	0/1:7,9:16:0,1,0:201,0,157	0/0:91,0:91:1,0,0:0,274,440	0/1:1,10:11:0,0.829287,0.170713:221,0,1
chr5	15473070	chr5_15473070_A_C	A	C	.	PASS	AF=0.461538;DP=231;NS=13;AN=26;MAF=0.461538;AC=12;AC_Het=8;AC_Hom=4;AC_Hemi=0;HWE=0.601992	GT:AD:DP:GP:PL	0/1:3,2:5:3e-06,0.999997,0:54,0,78	0/1:3,1:4:0.00123,0.99877,0:27,0,89	1/1:0,14:14:0,0.000149,0.999851:241,42,0	0/1:6,5:11:0,1,0:129,0,140	0/1:9,1:10:0.282673,0.717327,0:2,0,216	0/1:9,6:15:0,1,0:111,0,196	0/1:3,2:5:0,1,0:61,0,89	0/1:2,1:3:0.001943,0.998042,1.5e-05:25,0,44	0/0:12,0:12:0.999601,0.000399,0:0,36,289	0/0:24,0:24:1,0,0:0,72,376	0/0:18,0:18:0.999994,6e-06,0:0,54,324	1/1:0,92:92:0,0,1:432,277,0	0/1:6,1:7:0.019673,0.980327,0:15,0,147
chr5	15473220	chr5_15473220_C_T	C	T	.	PASS	AF=0.307692;DP=231;NS=13;AN=26;MAF=0.307692;AC=8;AC_Het=6;AC_Hom=2;AC_Hemi=0;HWE=1	GT:AD:DP:GP:PL	1/1:0,4:4:0,0.229781,0.770219:91,12,0	0/1:4,1:5:0.07054,0.92946,0:12,0,111	0/0:24,0:24:1,0,0:0,72,366	0/1:0,2:2:0.000212,0.543961,0.455827:41,6,0	0/0:10,0:10:0.999182,0.000818,0:0,30,251	0/0:6,0:6:0.987077,0.012923,0:0,18,185	0/1:2,2:4:8e-06,0.999992,1e-06:52,0,56	0/1:3,1:4:0.005999,0.994001,0:23,0,94	0/0:15,0:15:0.999974,2.6e-05,0:0,45,288	0/0:29,1:30:1,0,0:0,63,346	0/0:16,1:17:0.99741,0.00259,0:0,25,296	0/1:79,23:102:0,1,0:135,0,312	0/1:7,1:8:0.488623,0.511377,0:1,0,179
chr5	15473388	chr5_15473388_G_A	G	A	.	PASS	AF=0.153846;DP=241;NS=13;AN=26;MAF=0.153846;AC=4;AC_Het=4;AC_Hom=0;AC_Hemi=0;HWE=1	GT:AD:DP:GP:PL	0/0:11,0:11:0.999825,0.000175,0:0,33,250	0/0:2,0:2:0.917711,0.082289,0:0,6,71	0/0:12,0:12:0.999912,8.8e-05,0:0,36,271	0/1:6,1:7:0.039175,0.960825,0:18,0,161	0/0:10,0:10:0.99965,0.00035,0:0,30,237	0/1:8,4:12:0,1,0:88,0,179	0/1:7,1:8:0.101577,0.898423,0:14,0,181	0/0:5,0:5:0.988916,0.011084,0:0,15,145	0/0:11,0:11:0.999825,0.000175,0:0,33,278	0/0:35,0:35:1,0,0:0,105,400	0/0:11,0:11:0.999825,0.000175,0:0,33,247	0/1:28,77:105:0,1,0:331,0,205	0/0:11,0:11:0.999825,0.000175,0:0,33,243
chr5	15473985	chr5_15473985_T_C	T	C	.	PASS	AF=0.166667;DP=204;NS=12;AN=24;MAF=0.166667;AC=4;AC_Het=4;AC_Hom=0;AC_Hemi=0;HWE=1	GT:AD:DP:GP:PL	0/0:21,0:21:1,0,0:0,63,335	0/0:3,0:3:0.948295,0.051705,0:0,9,92	0/0:12,0:12:0.999894,0.000106,0:0,36,290	0/1:8,2:10:0.022563,0.977437,0:20,0,203	0/0:10,0:10:0.999574,0.000426,0:0,30,254	0/1:4,2:6:0.000205,0.999795,0:40,0,112	0/1:4,2:6:8e-06,0.999992,0:54,0,98	./.:0,0:0:0.673959,0.293982,0.032059:0,0,0	0/0:12,1:13:0.983131,0.016869,0:0,14,259	0/0:53,1:54:1,0,0:0,123,407	0/0:18,2:20:0.743344,0.256656,0:0,1,307	0/0:41,3:44:0.999988,1.2e-05,0:0,46,306	0/1:4,1:5:0.005793,0.994207,0:26,0,108
chr5	15474860	chr5_15474860_G_C	G	C	.	PASS	AF=0.458333;DP=260;NS=12;AN=24;MAF=0.458333;AC=11;AC_Het=3;AC_Hom=8;AC_Hemi=0;HWE=0.103129	GT:AD:DP:GP:PL	0/0:57,0:57:1,0,0:0,172,434	1/1:0,11:11:0,0.001136,0.998864:280,33,0	0/0:24,0:24:1,0,0:0,72,367	0/1:13,11:24:0,1,0:202,0,254	0/1:8,5:13:0,1,0:108,0,201	1/1:0,9:9:0,0.004529,0.995471:223,27,0	0/1:0,1:1:6.3e-05,0.538004,0.461933:40,3,0	1/1:0,2:2:0,0.368022,0.631978:73,6,0	0/0:19,0:19:0.999997,3e-06,0:0,57,362	0/0:63,0:63:1,0,0:0,190,431	0/0:26,0:26:1,0,0:0,78,402	./.:0,0:0:0.289487,0.497106,0.213407:0,0,0	1/1:0,11:11:0,0.001136,0.998864:244,33,0
chr5	15475433	chr5_15475433_T_C	T	C	.	PASS	AF=0.454545;DP=209;NS=11;AN=22;MAF=0.454545;AC=10;AC_Het=6;AC_Hom=4;AC_Hemi=0;HWE=1	GT:AD:DP:GP:PL	1/1:0,2:2:3.7e-05,0.366185,0.633777:44,6,0	0/1:1,1:2:0.000909,0.988332,0.010759:28,0,16	0/0:11,0:11:0.999156,0.000844,0:0,33,247	0/1:2,3:5:0,0.999945,5.5e-05:93,0,39	0/0:1,0:1:0.53607,0.46389,4e-05:0,3,40	1/1:0,2:2:1e-06,0.366199,0.6338:61,6,0	./.:0,0:0:0.287391,0.497395,0.215213:0,0,0	./.:0,0:0:0.287391,0.497395,0.215213:0,0,0	0/1:6,10:16:0,1,0:213,0,145	0/1:21,17:38:0,1,0:253,0,271	0/1:6,5:11:0,1,0:127,0,116	0/0:114,6:120:1,0,0:0,203,389	0/1:0,1:1:7.8e-05,0.536045,0.463877:39,3,0
chr5	15475820	chr5_15475820_G_C	G	C	.	PASS	AF=0.458333;DP=256;NS=12;AN=24;MAF=0.458333;AC=11;AC_Het=3;AC_Hom=8;AC_Hemi=0;HWE=0.103129	GT:AD:DP:GP:PL	./.:0,0:0:0.269815,0.499244,0.230941:0,0,0	1/1:0,6:6:0,0.032673,0.967327:178,18,0	1/1:0,13:13:0,0.000264,0.999736:287,39,0	0/1:6,4:10:0,1,0:106,0,152	0/1:4,2:6:2e-06,0.999998,0:55,0,110	1/1:0,7:7:0,0.016607,0.983393:202,21,0	0/1:0,1:1:7.1e-05,0.519398,0.480531:39,3,0	0/0:4,0:4:0.896346,0.103654,0:0,12,138	0/0:21,0:21:0.999999,1e-06,0:0,63,353	0/0:47,0:47:1,0,0:0,141,419	0/0:19,0:19:0.999996,4e-06,0:0,57,363	0/0:111,0:111:1,0,0:0,334,470	1/1:0,11:11:0,0.001054,0.998946:224,33,0
chr5	15478239	chr5_15478239_A_G	A	G	.	PASS	AF=0.384615;DP=224;NS=13;AN=26;MAF=0.384615;AC=10;AC_Het=4;AC_Hom=6;AC_Hemi=0;HWE=0.255674	GT:AD:DP:GP:PL	1/1:0,3:3:0,0.264466,0.735534:92,9,0	0/0:1,0:1:0.58979,0.410067,0.000143:0,3,33	0/0:28,0:28:1,0,0:0,84,380	0/0:2,0:2:0.742041,0.257959,0:0,6,77	0/0:7,0:7:0.989254,0.010746,0:0,21,180	0/1:3,1:4:0.001149,0.998851,0:28,0,87	1/1:0,2:2:0,0.418307,0.581693:74,6,0	0/0:1,0:1:0.589821,0.410089,9e-05:0,3,35	0/1:19,6:25:0,1,0:104,0,288	0/1:30,19:49:0,1,0:260,0,351	0/1:8,5:13:0,1,0:120,0,204	1/1:2,85:87:0,0,1:406,203,0	0/0:2,0:2:0.742041,0.257959,0:0,6,65
chr5	15480324	chr5_15480324_G_A	G	A	.	PASS	AF=0.153846;DP=129;NS=13;AN=26;MAF=0.153846;AC=4;AC_Het=0;AC_Hom=4;AC_Hemi=0;HWE=0.00521739	GT:AD:DP:GP:PL	0/0:4,0:4:0.978138,0.021862,0:0,12,125	1/1:0,5:5:0,0.25899,0.74101:160,15,0	1/1:1,13:14:0,0.216433,0.783567:169,16,0	0/0:11,0:11:0.999825,0.000175,0:0,33,235	0/0:6,0:6:0.994443,0.005557,0:0,18,176	0/0:2,0:2:0.917932,0.082068,0:0,6,54	0/0:1,0:1:0.848266,0.15168,5.4e-05:0,3,27	0/0:1,0:1:0.848309,0.151688,3e-06:0,3,39	0/0:21,0:21:1,0,0:0,63,347	0/0:31,0:31:1,0,0:0,93,353	0/0:18,0:18:0.999999,1e-06,0:0,54,319	0/0:9,0:9:0.999302,0.000698,0:0,27,175	0/0:6,0:6:0.994443,0.005557,0:0,18,158
chr5	15484370	chr5_15484370_A_G	A	G	.	PASS	AF=0.458333;DP=213;NS=12;AN=24;MAF=0.458333;AC=11;AC_Het=3;AC_Hom=8;AC_Hemi=0;HWE=0.103129	GT:AD:DP:GP:PL	0/0:18,0:18:0.999993,7e-06,0:0,54,285	1/1:0,5:5:0,0.067794,0.932206:157,15,0	1/1:0,13:13:0,0.000284,0.999716:277,39,0	0/1:13,7:20:0,1,0:149,0,241	0/1:7,8:15:0,1,0:191,0,155	1/1:0,6:6:0,0.035086,0.964914:175,18,0	0/1:1,6:7:0,0.901642,0.098358:168,0,6	./.:0,0:0:0.289247,0.49714,0.213613:0,0,0	0/0:14,0:14:0.999895,0.000105,0:0,42,269	0/0:20,0:20:0.999998,2e-06,0:0,60,314	0/0:14,0:14:0.999895,0.000105,0:0,42,292	1/1:0,77:77:0,0,1:408,232,0	0/0:4,0:4:0.903002,0.096998,0:0,12,115
chr5	15489724	chr5_15489724_G_T	G	T	.	PASS	AF=0.5;DP=173;NS=13;AN=26;MAF=0.5;AC=13;AC_Het=1;AC_Hom=12;AC_Hemi=0;HWE=0.00309751	GT:AD:DP:GP:PL	1/1:0,10:10:0,0.002102,0.997898:237,30,0	1/1:0,4:4:0,0.118819,0.881181:121,12,0	0/0:25,0:25:1,0,0:0,75,395	0/0:18,0:18:0.999993,7e-06,0:0,54,309	0/0:8,0:8:0.992811,0.007189,0:0,24,201	0/1:0,1:1:0.002224,0.517789,0.479987:24,3,0	1/1:0,2:2:0,0.350385,0.649615:74,6,0	1/1:0,3:3:0,0.212403,0.787597:109,9,0	0/0:10,0:10:0.998193,0.001807,0:0,30,259	0/0:30,0:30:1,0,0:0,90,401	0/0:5,0:5:0.945239,0.054761,0:0,15,135	1/1:0,55:55:0,0,1:350,166,0	1/1:0,2:2:3e-06,0.350384,0.649613:54,6,0
chr5	15489922	chr5_15489922_G_A	G	A	.	PASS	AF=0.227273;DP=127;NS=11;AN=22;MAF=0.227273;AC=5;AC_Het=3;AC_Hom=2;AC_Hemi=0;HWE=0.438596	GT:AD:DP:GP:PL	0/0:15,0:15:0.99998,2e-05,0:0,45,290	0/0:4,0:4:0.960359,0.039641,0:0,12,110	1/1:0,23:23:0,1e-06,0.999999:373,69,0	0/1:12,11:23:0,1,0:224,0,243	0/1:8,4:12:0,1,0:103,0,195	0/0:1,0:1:0.751734,0.24824,2.6e-05:0,3,35	./.:0,0:0:0.565131,0.373242,0.061627:0,0,0	./.:0,0:0:0.565131,0.373242,0.061627:0,0,0	0/0:8,0:8:0.997427,0.002573,0:0,24,206	0/0:26,0:26:1,0,0:0,78,378	0/1:7,1:8:0.088658,0.911342,0:12,0,173	0/0:6,0:6:0.989786,0.010214,0:0,18,113	0/0:1,0:1:0.751264,0.248085,0.000651:0,3,21
chr5	15511238	chr5_15511238_C_T	C	T	.	PASS	AF=0.192308;DP=135;NS=13;AN=26;MAF=0.192308;AC=5;AC_Het=5;AC_Hom=0;AC_Hemi=0;HWE=1	GT:AD:DP:GP:PL	0/0:11,1:12:0.564851,0.435149,0:1,0,124	0/0:2,0:2:0.864128,0.135872,0:0,6,64	0/1:6,1:7:0.024972,0.975028,0:18,0,142	0/1:12,2:14:0.015322,0.984678,0:20,0,234	0/1:6,1:7:0.024972,0.975028,0:18,0,147	0/0:1,0:1:0.760748,0.239237,1.5e-05:0,3,37	0/0:1,0:1:0.760646,0.239204,0.00015:0,3,27	0/1:0,1:1:0.000242,0.760573,0.239186:40,3,0	0/0:18,0:18:0.999998,2e-06,0:0,54,322	0/0:35,0:35:1,0,0:0,105,356	0/0:15,0:15:0.999981,1.9e-05,0:0,45,294	0/0:18,0:18:0.999998,2e-06,0:0,54,183	0/1:3,1:4:0.003192,0.996808,0:27,0,92
chr5	15512526	chr5_15512526_G_A	G	A	.	PASS	AF=0.115385;DP=249;NS=13;AN=26;MAF=0.115385;AC=3;AC_Het=3;AC_Hom=0;AC_Hemi=0;HWE=1	GT:AD:DP:GP:PL	0/0:1,0:1:0.867738,0.132181,8e-05:0,3,24	0/0:2,0:2:0.929227,0.070773,0:0,6,67	0/0:19,0:19:0.999999,1e-06,0:0,57,298	0/1:7,7:14:0,1,0:190,0,162	0/1:2,4:6:0,0.999969,3.1e-05:113,0,34	0/1:6,1:7:0.04031,0.95969,0:19,0,140	0/0:1,0:1:0.867801,0.132191,8e-06:0,3,34	0/0:2,0:2:0.929226,0.070773,0:0,6,50	0/0:10,0:10:0.999703,0.000297,0:0,30,249	0/0:36,0:36:1,0,0:0,108,406	0/0:11,0:11:0.999851,0.000149,0:0,33,276	0/0:138,0:138:1,0,0:0,415,481	0/0:2,0:2:0.929227,0.070773,0:0,6,54
chr5	15512535	chr5_15512535_A_G	A	G	.	PASS	AF=0.416667;DP=240;NS=12;AN=24;MAF=0.416667;AC=10;AC_Het=4;AC_Hom=6;AC_Hemi=0;HWE=0.289272	GT:AD:DP:GP:PL	1/1:0,2:2:0.000107,0.436464,0.563429:41,6,0	0/0:3,0:3:0.861063,0.138937,0:0,9,97	0/1:4,16:20:0,0.999724,0.000276:252,0,31	0/1:14,3:17:0.001116,0.998884,0:28,0,261	0/0:7,0:7:0.990016,0.009984,0:0,21,210	0/1:1,6:7:0,0.860212,0.139788:156,0,3	./.:0,0:0:0.36935,0.476784,0.153867:0,0,0	0/1:1,1:2:0.00965,0.98633,0.00402:19,0,19	0/0:8,0:8:0.994983,0.005017,0:0,24,185	0/0:34,1:35:1,0,0:0,82,400	0/0:13,0:13:0.999842,0.000158,0:0,39,298	1/1:3,121:124:0,0,1:429,284,0	1/1:0,2:2:5e-06,0.436508,0.563486:54,6,0
chr5	15512644	chr5_15512644_T_C	T	C	.	PASS	AF=0.423077;DP=268;NS=13;AN=26;MAF=0.423077;AC=11;AC_Het=9;AC_Hom=2;AC_Hemi=0;HWE=0.275057	GT:AD:DP:GP:PL	1/1:0,6:6:0,0.04046,0.95954:163,18,0	0/1:5,1:6:0.07896,0.92104,0:9,0,109	0/1:13,12:25:0,1,0:161,0,225	0/1:13,2:15:0.252917,0.747083,0:3,0,260	0/1:17,5:22:0,1,0:62,0,314	0/1:10,2:12:0.00458,0.99542,0:22,0,236	0/0:1,0:1:0.574339,0.42563,3.2e-05:0,3,40	0/1:3,1:4:0.003401,0.996599,0:23,0,87	0/0:10,0:10:0.998555,0.001445,0:0,30,257	0/1:36,6:42:3e-06,0.999997,0:54,0,338	0/1:12,3:15:0.000402,0.999598,0:32,0,258	0/0:93,14:107:0.974267,0.025733,0:0,17,305	0/1:2,1:3:0.005363,0.994636,0:21,0,59
chr5	15513339	chr5_15513339_C_T	C	T	.	PASS	AF=0.272727;DP=180;NS=11;AN=22;MAF=0.272727;AC=6;AC_Het=6;AC_Hom=0;AC_Hemi=0;HWE=0.504644	GT:AD:DP:GP:PL	0/0:1,0:1:0.688717,0.311255,2.8e-05:0,3,37	0/0:2,0:2:0.815683,0.184317,0:0,6,75	0/1:20,5:25:1e-06,0.999999,0:62,0,309	0/0:5,0:5:0.972531,0.027469,0:0,15,156	0/1:3,3:6:0,1,0:65,0,69	0/0:6,0:6:0.986074,0.013926,0:0,18,172	0/0:1,0:1:0.688705,0.31125,4.4e-05:0,3,35	./.:0,0:0:0.474354,0.428759,0.096887:0,0,0	0/1:10,2:12:0.000424,0.999576,0:34,0,234	0/1:26,7:33:1e-06,0.999999,0:61,0,338	0/1:8,4:12:0,1,0:98,0,210	0/1:65,12:77:7.9e-05,0.999921,0:41,0,292	./.:0,0:0:0.474354,0.428759,0.096887:0,0,0
chr5	15513635	chr5_15513635_A_G	A	G	.	PASS	AF=0.416667;DP=132;NS=12;AN=24;MAF=0.416667;AC=10;AC_Het=10;AC_Hom=0;AC_Hemi=0;HWE=0.063131	GT:AD:DP:GP:PL	0/1:2,3:5:0,0.999977,2.3e-05:80,0,42	0/1:2,1:3:0.000492,0.999508,0:31,0,61	0/1:16,10:26:0,1,0:172,0,286	0/0:1,0:1:0.551698,0.448273,2.9e-05:0,3,41	0/1:4,2:6:4e-06,0.999996,0:52,0,114	0/1:4,1:5:0.133413,0.866587,0:6,0,120	0/1:0,1:1:8.5e-05,0.551663,0.448252:39,3,0	./.:0,0:0:0.304386,0.494652,0.200962:0,0,0	0/1:10,2:12:0.003727,0.996273,0:22,0,191	0/1:22,6:28:0,1,0:81,0,331	0/1:9,4:13:0,1,0:88,0,216	0/0:30,0:30:1,0,0:0,90,245	0/1:1,1:2:0.000617,0.998737,0.000646:30,0,28
chr5	15513653	chr5_15513653_A_G	A	G	.	PASS	AF=0.363636;DP=138;NS=11;AN=22;MAF=0.363636;AC=8;AC_Het=6;AC_Hom=2;AC_Hemi=0;HWE=1	GT:AD:DP:GP:PL	1/1:0,4:4:0,0.164899,0.835101:113,12,0	0/1:0,1:1:0.000579,0.612007,0.387414:32,3,0	0/0:31,0:31:1,0,0:0,93,386	0/0:2,0:2:0.759588,0.240412,0:0,6,74	0/1:5,1:6:0.009981,0.990019,0:19,0,139	0/0:3,0:3:0.863372,0.136628,0:0,9,100	./.:0,0:0:0.374989,0.474749,0.150262:0,0,0	./.:0,0:0:0.374989,0.474749,0.150262:0,0,0	0/1:8,1:9:0.060201,0.939799,0:11,0,184	0/1:24,5:29:0,1,0:67,0,334	0/1:10,2:12:0.000111,0.999889,0:39,0,235	0/0:35,0:35:1,0,0:0,105,270	0/1:1,1:2:0.000998,0.998685,0.000318:29,0,30
chr5	15513657	chr5_15513657_C_T	C	T	.	PASS	AF=0.125;DP=144;NS=12;AN=24;MAF=0.125;AC=3;AC_Het=3;AC_Hom=0;AC_Hemi=0;HWE=1	GT:AD:DP:GP:PL	0/0:4,0:4:0.979029,0.020971,0:0,12,109	0/0:3,0:3:0.95892,0.04108,0:0,9,94	0/0:30,0:30:1,0,0:0,90,380	0/0:5,0:5:0.989404,0.010596,0:0,15,131	0/1:5,1:6:0.035904,0.964096,0:19,0,137	0/0:3,0:3:0.95892,0.04108,0:0,9,80	0/0:1,0:1:0.853699,0.146293,8e-06:0,3,35	./.:0,0:0:0.728812,0.249786,0.021402:0,0,0	0/1:8,1:9:0.191349,0.808651,0:11,0,173	0/1:24,5:29:1e-06,0.999999,0:63,0,324	0/0:11,1:12:0.600579,0.399421,0:3,0,247	0/0:39,1:40:1,0,0:0,82,272	0/0:2,0:2:0.921081,0.078919,0:0,6,63
chr5	15513690	chr5_15513690_T_A	T	A	.	PASS	AF=0.181818;DP=150;NS=11;AN=22;MAF=0.181818;AC=4;AC_Het=4;AC_Hom=0;AC_Hemi=0;HWE=1	GT:AD:DP:GP:PL	0/0:2,0:2:0.883528,0.116472,0:0,6,74	0/1:3,1:4:0.0095,0.9905,0:23,0,97	0/1:16,16:32:0,1,0:228,0,280	0/1:3,2:5:0.00023,0.99977,0:39,0,85	0/1:5,3:8:0,1,0:74,0,145	0/0:4,0:4:0.968096,0.031904,0:0,12,114	./.:0,0:0:0.626242,0.330225,0.043533:0,0,0	./.:0,0:0:0.626242,0.330225,0.043533:0,0,0	0/0:9,0:9:0.998971,0.001029,0:0,27,220	0/0:20,2:22:0.670037,0.329963,0:0,0,284	0/0:7,0:7:0.995898,0.004102,0:0,21,210	0/0:55,0:55:1,0,0:0,166,336	0/0:2,0:2:0.883528,0.116472,0:0,6,68
chr5	15514371	chr5_15514371_A_G	A	G	.	PASS	AF=0.136364;DP=121;NS=11;AN=22;MAF=0.136364;AC=3;AC_Het=3;AC_Hom=0;AC_Hemi=0;HWE=1	GT:AD:DP:GP:PL	0/0:4,0:4:0.977217,0.022783,0:0,12,112	0/0:1,0:1:0.842751,0.15719,5.9e-05:0,3,27	0/1:13,3:16:5.1e-05,0.999949,0:47,0,241	0/0:5,0:5:0.988477,0.011523,0:0,15,164	0/0:10,0:10:0.999636,0.000364,0:0,30,235	0/1:1,1:2:0.020925,0.979017,5.8e-05:21,0,32	./.:0,0:0:0.710311,0.264977,0.024712:0,0,0	./.:0,0:0:0.710311,0.264977,0.024712:0,0,0	0/1:10,2:12:0.008599,0.991401,0:25,0,227	0/0:25,3:28:0.843553,0.156447,0:0,3,303	0/0:13,1:14:0.945773,0.054227,0:0,8,253	0/0:26,0:26:1,0,0:0,78,314	0/0:2,0:2:0.914696,0.085304,0:0,6,52
chr5	15514393	chr5_15514393_T_C	T	C	.	PASS	AF=0.5;DP=108;NS=11;AN=22;MAF=0.5;AC=11;AC_Het=3;AC_Hom=8;AC_Hemi=0;HWE=0.221583	GT:AD:DP:GP:PL	0/1:1,3:4:0,0.935096,0.064904:84,0,8	1/1:0,2:2:1.3e-05,0.362123,0.637864:48,6,0	1/1:1,11:12:0,0.357917,0.642083:178,6,0	0/0:6,0:6:0.973216,0.026784,0:0,18,184	0/0:7,0:7:0.986426,0.013574,0:0,21,203	1/1:0,3:3:0,0.221095,0.778905:98,9,0	./.:0,0:0:0.282719,0.497989,0.219293:0,0,0	./.:0,0:0:0.282719,0.497989,0.219293:0,0,0	0/1:9,3:12:1e-06,0.999999,0:58,0,214	0/0:24,1:25:0.999983,1.7e-05,0:0,50,342	0/0:11,1:12:0.878456,0.121544,0:0,11,235	1/1:0,23:23:0,0,1:297,69,0	0/1:1,1:2:0.00056,0.982225,0.017215:30,0,14
chr5	15516012	chr5_15516012_A_G	A	G	.	PASS	AF=0.125;DP=160;NS=12;AN=24;MAF=0.125;AC=3;AC_Het=3;AC_Hom=0;AC_Hemi=0;HWE=1	GT:AD:DP:GP:PL	./.:0,0:0:0.719167,0.25774,0.023093:0,0,0	0/1:2,1:3:0.017409,0.982591,0:22,0,60	0/1:7,4:11:0,1,0:83,0,152	0/0:3,0:3:0.957124,0.042876,0:0,9,91	0/0:7,1:8:0.737156,0.262844,0:0,0,181	0/0:2,0:2:0.917772,0.082228,0:0,6,67	0/1:0,1:1:0.001187,0.847029,0.151783:36,3,0	0/0:2,0:2:0.917772,0.082228,0:0,6,59	0/0:17,1:18:0.999127,0.000873,0:0,26,308	0/0:39,0:39:1,0,0:0,117,372	0/0:18,0:18:0.999999,1e-06,0:0,54,353	0/0:50,0:50:1,0,0:0,151,360	0/0:3,0:3:0.957124,0.042876,0:0,9,92
chr5	15516020	chr5_15516020_G_A	G	A	.	PASS	AF=0.208333;DP=149;NS=12;AN=24;MAF=0.208333;AC=5;AC_Het=3;AC_Hom=2;AC_Hemi=0;HWE=0.403727	GT:AD:DP:GP:PL	0/0:1,0:1:0.766545,0.231249,0.002206:0,3,15	0/1:2,1:3:0.010414,0.989586,0:22,0,62	0/0:11,0:11:0.999706,0.000294,0:0,33,236	0/0:3,0:3:0.929871,0.070129,0:0,9,99	0/1:7,1:8:0.04069,0.95931,0:16,0,179	0/0:1,0:1:0.768206,0.23175,4.4e-05:0,3,32	0/0:1,0:1:0.768226,0.231756,1.8e-05:0,3,36	./.:0,0:0:0.59019,0.356096,0.053713:0,0,0	0/0:18,2:20:0.989707,0.010293,0:0,18,310	0/0:32,0:32:1,0,0:0,96,376	0/1:17,2:19:0.236666,0.763334,0:7,0,290	1/1:3,40:43:0,7.3e-05,0.999927:299,50,0	0/0:3,0:3:0.929871,0.070129,0:0,9,87
chr5	15516685	chr5_15516685_G_A	G	A	.	PASS	AF=0.136364;DP=115;NS=11;AN=22;MAF=0.136364;AC=3;AC_Het=3;AC_Hom=0;AC_Hemi=0;HWE=1	GT:AD:DP:GP:PL	0/1:1,2:3:3.7e-05,0.999033,0.00093:48,0,21	./.:0,0:0:0.657856,0.306454,0.035689:0,0,0	0/1:15,3:18:0.008793,0.991207,0:24,0,230	0/0:1,0:1:0.811071,0.188912,1.8e-05:0,3,34	0/0:1,0:1:0.81108,0.188914,6e-06:0,3,39	0/0:2,0:2:0.89569,0.10431,0:0,6,52	0/0:2,0:2:0.89569,0.10431,0:0,6,57	./.:0,0:0:0.657856,0.306454,0.035689:0,0,0	0/0:17,2:19:0.97686,0.02314,0:0,13,297	0/0:39,1:40:1,0,0:0,87,367	0/1:14,2:16:0.052634,0.947366,0:16,0,257	0/0:11,1:12:0.582018,0.417982,0:2,0,173	0/0:1,0:1:0.810995,0.188894,0.000111:0,3,26
chr5	15517404	chr5_15517404_A_G	A	G	.	PASS	AF=0.125;DP=156;NS=12;AN=24;MAF=0.125;AC=3;AC_Het=3;AC_Hom=0;AC_Hemi=0;HWE=1	GT:AD:DP:GP:PL	0/1:2,9:11:0,0.999692,0.000308:113,0,23	0/0:4,0:4:0.983271,0.016729,0:0,12,117	0/1:16,3:19:0.019068,0.980932,0:23,0,223	0/0:2,0:2:0.936282,0.063718,0:0,6,57	0/0:4,0:4:0.983271,0.016729,0:0,12,119	0/0:3,0:3:0.967093,0.032907,0:0,9,72	./.:0,0:0:0.774745,0.210902,0.014353:0,0,0	0/0:2,0:2:0.936282,0.063718,0:0,6,48	0/1:7,1:8:0.37189,0.62811,0:8,0,161	0/0:27,2:29:0.998527,0.001473,0:0,23,321	0/0:11,1:12:0.99303,0.00697,0:0,16,218	0/0:56,4:60:1,0,0:0,93,351	0/0:2,0:2:0.936281,0.063718,1e-06:0,6,42
chr5	15518130	chr5_15518130_T_C	T	C	.	PASS	AF=0.272727;DP=131;NS=11;AN=22;MAF=0.272727;AC=6;AC_Het=6;AC_Hom=0;AC_Hemi=0;HWE=0.504644	GT:AD:DP:GP:PL	0/1:0,1:1:0.014572,0.673833,0.311594:20,3,0	./.:0,0:0:0.467582,0.432435,0.099983:0,0,0	0/1:13,2:15:0.00631,0.99369,0:22,0,238	0/1:3,1:4:0.001727,0.998273,0:28,0,67	0/0:4,0:4:0.945358,0.054642,0:0,12,111	0/1:3,2:5:0.0002,0.999799,1e-06:37,0,56	./.:0,0:0:0.467582,0.432435,0.099983:0,0,0	0/0:1,0:1:0.683794,0.316195,1.2e-05:0,3,41	0/0:9,0:9:0.998197,0.001803,0:0,27,229	0/1:20,3:23:0.020774,0.979226,0:17,0,303	0/1:11,2:13:0.000535,0.999465,0:33,0,239	0/0:55,0:55:1,0,0:0,166,348	0/0:1,0:1:0.68377,0.316184,4.6e-05:0,3,35
chr5	15519713	chr5_15519713_T_C	T	C	.	PASS	AF=0.269231;DP=189;NS=13;AN=26;MAF=0.269231;AC=7;AC_Het=7;AC_Hom=0;AC_Hemi=0;HWE=0.49913	GT:AD:DP:GP:PL	0/0:24,0:24:1,0,0:0,72,322	0/1:1,2:3:9e-06,0.997226,0.002765:52,0,18	0/1:36,8:44:0,1,0:103,0,318	0/1:10,3:13:0,1,0:67,0,182	0/0:12,0:12:0.99983,0.00017,0:0,36,261	0/0:3,0:3:0.919944,0.080056,0:0,9,86	0/1:4,1:5:0.126208,0.873792,0:10,0,77	0/0:2,0:2:0.851754,0.148246,0:0,6,76	0/1:10,1:11:0.36964,0.63036,0:4,0,212	0/0:26,2:28:0.999413,0.000587,0:0,31,344	0/0:15,0:15:0.999979,2.1e-05,0:0,45,322	0/1:10,15:25:0,1,0:215,0,139	0/1:2,1:3:0.02237,0.977628,2e-06:18,0,49
chr5	15519730	chr5_15519730_A_G	A	G	.	PASS	AF=0.423077;DP=192;NS=13;AN=26;MAF=0.423077;AC=11;AC_Het=9;AC_Hom=2;AC_Hemi=0;HWE=0.275057	GT:AD:DP:GP:PL	1/1:1,25:26:0,2e-06,0.999998:319,62,0	0/1:1,2:3:4e-06,0.994124,0.005872:52,0,18	0/1:17,35:52:0,1,0:319,0,221	0/1:5,8:13:0,1,0:179,0,109	0/1:8,4:12:0,1,0:96,0,183	0/1:3,1:4:0.021011,0.978989,0:15,0,85	0/1:4,1:5:0.0635,0.9365,0:10,0,77	0/0:2,0:2:0.729527,0.270473,0:0,6,77	0/1:9,1:10:0.120997,0.879003,0:7,0,210	0/0:22,2:24:0.979688,0.020312,0:0,19,320	0/0:12,0:12:0.999638,0.000362,0:0,36,302	0/1:10,15:25:0,1,0:215,0,139	0/1:3,1:4:0.021011,0.978989,0:15,0,68
chr5	15519821	chr5_15519821_A_G	A	G	.	PASS	AF=0.115385;DP=152;NS=13;AN=26;MAF=0.115385;AC=3;AC_Het=3;AC_Hom=0;AC_Hemi=0;HWE=1	GT:AD:DP:GP:PL	0/1:4,5:9:0,1,0:104,0,74	0/0:1,0:1:0.871092,0.12887,3.8e-05:0,3,27	0/1:6,2:8:0.001551,0.998449,0:33,0,128	0/0:19,0:19:0.999999,1e-06,0:0,57,331	0/0:5,0:5:0.990839,0.009161,0:0,15,132	0/1:3,2:5:0.001895,0.998105,0:33,0,86	0/0:2,0:2:0.931125,0.068875,0:0,6,62	0/0:1,0:1:0.871123,0.128875,2e-06:0,3,40	0/0:12,0:12:0.999928,7.2e-05,0:0,36,286	0/0:29,0:29:1,0,0:0,87,393	0/0:11,0:11:0.999856,0.000144,0:0,33,275	0/0:44,0:44:1,0,0:0,132,346	0/0:4,0:4:0.981844,0.018156,0:0,12,111
chr5	15520244	chr5_15520244_T_C	T	C	.	PASS	AF=0.25;DP=141;NS=12;AN=24;MAF=0.25;AC=6;AC_Het=6;AC_Hom=0;AC_Hemi=0;HWE=0.529258	GT:AD:DP:GP:PL	0/1:2,5:7:0,0.999964,3.6e-05:72,0,37	./.:0,0:0:0.542977,0.387785,0.069237:0,0,0	0/1:2,1:3:0.008812,0.991186,1e-06:22,0,51	0/1:6,7:13:0,1,0:141,0,166	0/0:6,0:6:0.988965,0.011035,0:0,18,191	0/0:4,0:4:0.957272,0.042728,0:0,12,90	0/1:1,1:2:0.005566,0.994344,8.9e-05:24,0,33	0/1:0,1:1:0.016127,0.724985,0.258888:21,3,0	0/0:5,0:5:0.97817,0.02183,0:0,15,159	0/0:25,0:25:1,0,0:0,75,348	0/0:6,0:6:0.988965,0.011035,0:0,18,186	0/0:59,4:63:1,0,0:0,78,354	0/1:4,2:6:1.1e-05,0.999989,0:51,0,97
chr5	15520598	chr5_15520598_A_G	A	G	.	PASS	AF=0.25;DP=136;NS=12;AN=24;MAF=0.25;AC=6;AC_Het=4;AC_Hom=2;AC_Hemi=0;HWE=1	GT:AD:DP:GP:PL	1/1:0,7:7:0,0.042273,0.957727:187,21,0	./.:0,0:0:0.545482,0.386171,0.068347:0,0,0	0/0:17,0:17:0.999995,5e-06,0:0,51,350	0/1:9,3:12:1e-06,0.999999,0:62,0,219	0/0:9,1:10:0.849774,0.150226,0:0,6,226	0/0:3,0:3:0.918703,0.081297,0:0,9,82	0/0:3,0:3:0.918703,0.081297,0:0,9,73	0/1:1,1:2:0.000565,0.999212,0.000224:34,0,29	0/0:8,0:8:0.997242,0.002758,0:0,24,223	0/0:20,0:20:0.999999,1e-06,0:0,60,359	0/0:9,0:9:0.998619,0.001381,0:0,27,244	0/1:33,8:41:0,1,0:67,0,323	0/1:2,2:4:9e-06,0.999948,4.3e-05:52,0,36
chr5	15520962	chr5_15520962_G_T	G	T	.	PASS	AF=0.166667;DP=248;NS=12;AN=24;MAF=0.166667;AC=4;AC_Het=4;AC_Hom=0;AC_Hemi=0;HWE=1	GT:AD:DP:GP:PL	0/0:6,0:6:0.993738,0.006262,0:0,18,149	0/0:7,0:7:0.996859,0.003141,0:0,21,196	0/0:21,0:21:1,0,0:0,63,363	0/1:6,10:16:0,1,0:186,0,151	0/1:6,7:13:0,1,0:145,0,164	0/1:3,1:4:0.009863,0.990137,0:24,0,91	./.:0,0:0:0.692527,0.27931,0.028163:0,0,0	0/0:4,0:4:0.975413,0.024587,0:0,12,109	0/0:7,0:7:0.996859,0.003141,0:0,21,192	0/0:29,0:29:1,0,0:0,87,408	0/0:13,0:13:0.999951,4.9e-05,0:0,39,283	0/0:125,0:125:1,0,0:0,376,463	0/1:1,2:3:9e-06,0.99967,0.000321:55,0,25
chr5	15521464	chr5_15521464_A_G	A	G	.	PASS	AF=0.307692;DP=233;NS=13;AN=26;MAF=0.307692;AC=8;AC_Het=6;AC_Hom=2;AC_Hemi=0;HWE=1	GT:AD:DP:GP:PL	1/1:0,12:12:0,0.001074,0.998926:231,36,0	0/0:3,0:3:0.898081,0.101919,0:0,9,86	0/1:11,4:15:1e-06,0.999999,0:60,0,221	0/1:7,8:15:0,1,0:166,0,147	0/1:8,3:11:0,1,0:66,0,177	0/1:12,2:14:0.042781,0.957219,0:14,0,241	0/0:4,0:4:0.946305,0.053695,0:0,12,117	0/1:1,1:2:0.001391,0.998323,0.000287:29,0,29	0/0:7,0:7:0.992957,0.007043,0:0,21,204	0/0:32,0:32:1,0,0:0,96,401	0/0:16,0:16:0.999986,1.4e-05,0:0,48,331	0/0:94,0:94:1,0,0:0,283,446	0/1:2,4:6:0,0.999995,5e-06:102,0,47
chr5	15521776	chr5_15521776_G_A	G	A	.	PASS	AF=0.5;DP=116;NS=11;AN=22;MAF=0.5;AC=11;AC_Het=1;AC_Hom=10;AC_Hemi=0;HWE=0.0107622	GT:AD:DP:GP:PL	./.:0,0:0:0.273337,0.498959,0.227704:0,0,0	1/1:0,3:3:0,0.215009,0.784991:101,9,0	1/1:0,3:3:0,0.215009,0.784991:95,9,0	0/0:4,0:4:0.897597,0.102403,0:0,12,142	0/0:6,0:6:0.97227,0.02773,0:0,18,198	1/1:0,2:2:0,0.353924,0.646076:75,6,0	0/1:0,1:1:0.001808,0.521869,0.476323:25,3,0	1/1:0,2:2:2e-06,0.353923,0.646075:57,6,0	0/0:6,0:6:0.97227,0.02773,0:0,18,182	0/0:34,0:34:1,0,0:0,102,393	0/0:9,0:9:0.996448,0.003552,0:0,27,256	1/1:0,46:46:0,0,1:377,138,0	./.:0,0:0:0.273337,0.498959,0.227704:0,0,0
chr5	15521886	chr5_15521886_A_G	A	G	.	PASS	AF=0.153846;DP=140;NS=13;AN=26;MAF=0.153846;AC=4;AC_Het=4;AC_Hom=0;AC_Hemi=0;HWE=1	GT:AD:DP:GP:PL	0/1:0,1:1:0.002029,0.828444,0.169527:33,3,0	0/1:4,1:5:0.024115,0.975885,0:20,0,108	0/1:7,2:9:0.064072,0.935928,0:16,0,99	0/0:2,0:2:0.907183,0.092817,0:0,6,76	0/0:11,0:11:0.9998,0.0002,0:0,33,267	0/0:4,0:4:0.97506,0.02494,0:0,12,108	0/0:3,0:3:0.951333,0.048667,0:0,9,91	0/0:1,0:1:0.830122,0.169867,1.1e-05:0,3,35	0/0:9,0:9:0.999201,0.000799,0:0,27,235	0/0:38,0:38:1,0,0:0,114,403	0/0:12,0:12:0.9999,0.0001,0:0,36,277	0/0:41,0:41:1,0,0:0,123,370	0/1:2,2:4:7.8e-05,0.999922,0:45,0,66
chr5	15522749	chr5_15522749_T_C	T	C	.	PASS	AF=0.333333;DP=250;NS=12;AN=24;MAF=0.333333;AC=8;AC_Het=8;AC_Hom=0;AC_Hemi=0;HWE=0.216045	GT:AD:DP:GP:PL	./.:0,0:0:0.423784,0.454406,0.12181:0,0,0	0/1:6,3:9:0,1,0:64,0,127	0/0:17,1:18:0.995353,0.004647,0:0,24,250	0/1:11,10:21:0,1,0:84,0,232	0/1:8,4:12:0,1,0:92,0,168	0/0:3,0:3:0.881812,0.118188,0:0,9,94	0/1:2,4:6:0,0.999999,1e-06:71,0,53	0/1:3,5:8:0,1,0:92,0,72	0/0:8,1:9:0.746066,0.253934,0:0,5,197	0/1:21,5:26:0.000217,0.999783,0:36,0,296	0/1:9,2:11:0.00024,0.99976,0:36,0,180	0/0:96,15:111:0.999998,2e-06,0:0,58,311	0/1:7,6:13:0,1,0:121,0,156
chr5	15527325	chr5_15527325_G_A	G	A	.	PASS	AF=0.192308;DP=229;NS=13;AN=26;MAF=0.192308;AC=5;AC_Het=3;AC_Hom=2;AC_Hemi=0;HWE=0.373913	GT:AD:DP:GP:PL	0/0:10,1:11:0.883815,0.116185,0:0,6,140	1/1:0,5:5:0,0.190284,0.809716:159,15,0	0/0:30,0:30:1,0,0:0,90,345	0/1:11,3:14:2.3e-05,0.999977,0:49,0,217	0/1:11,2:13:0.004301,0.995699,0:26,0,221	0/1:0,1:1:0.000236,0.789737,0.210028:41,3,0	0/0:1,0:1:0.789891,0.210065,4.4e-05:0,3,31	0/0:2,0:2:0.882636,0.117364,0:0,6,68	0/0:9,0:9:0.998962,0.001038,0:0,27,244	0/0:31,0:31:1,0,0:0,93,401	0/0:17,0:17:0.999996,4e-06,0:0,51,333	0/0:87,0:87:1,0,0:0,262,408	0/0:8,0:8:0.997927,0.002073,0:0,24,211
chr5	15528426	chr5_15528426_C_T	C	T	.	PASS	AF=0.227273;DP=172;NS=11;AN=22;MAF=0.227273;AC=5;AC_Het=3;AC_Hom=2;AC_Hemi=0;HWE=0.438596	GT:AD:DP:GP:PL	./.:0,0:0:0.624908,0.331206,0.043886:0,0,0	0/0:4,0:4:0.967938,0.032062,0:0,12,93	0/0:23,0:23:1,0,0:0,69,385	0/1:8,4:12:0,1,0:93,0,216	0/1:5,1:6:0.057,0.943,0:15,0,151	0/0:2,0:2:0.883002,0.116997,1e-06:0,6,49	./.:0,0:0:0.624908,0.331206,0.043886:0,0,0	1/1:0,3:3:0,0.485426,0.514574:100,9,0	0/0:16,0:16:0.999992,8e-06,0:0,48,348	0/0:34,0:34:1,0,0:0,102,421	0/0:16,0:16:0.999992,8e-06,0:0,48,327	0/0:53,0:53:1,0,0:0,160,202	0/1:1,2:3:1e-06,0.997893,0.002106:64,0,18
chr5	15528579	chr5_15528579_A_G	A	G	.	PASS	AF=0.125;DP=268;NS=12;AN=24;MAF=0.125;AC=3;AC_Het=3;AC_Hom=0;AC_Hemi=0;HWE=1	GT:AD:DP:GP:PL	./.:0,0:0:0.709783,0.265406,0.024811:0,0,0	0/1:7,2:9:0.000432,0.999568,0:38,0,163	0/0:28,2:30:0.99933,0.00067,0:0,27,327	0/1:16,5:21:0,1,0:74,0,286	0/0:7,0:7:0.997087,0.002913,0:0,21,178	0/0:3,0:3:0.955347,0.044653,0:0,9,85	0/0:1,0:1:0.842485,0.157512,2e-06:0,3,41	0/0:2,0:2:0.914512,0.085488,0:0,6,61	0/0:12,0:12:0.999909,9.1e-05,0:0,36,277	0/0:28,3:31:0.545733,0.454267,0:3,0,309	0/0:13,1:14:0.956314,0.043686,0:0,9,282	0/0:118,15:133:1,0,0:0,76,284	0/1:4,1:5:0.008484,0.991516,0:25,0,105
chr5	15528812	chr5_15528812_A_G	A	G	.	PASS	AF=0.409091;DP=262;NS=11;AN=22;MAF=0.409091;AC=9;AC_Het=9;AC_Hom=0;AC_Hemi=0;HWE=0.0659	GT:AD:DP:GP:PL	./.:0,0:0:0.349378,0.483408,0.167214:0,0,0	0/1:9,2:11:0.012299,0.987701,0:18,0,136	0/1:21,3:24:0.033782,0.966218,0:13,0,304	0/1:11,8:19:0,1,0:114,0,203	0/1:8,4:12:1e-06,0.999999,0:58,0,169	0/1:3,2:5:0.000529,0.999471,0:31,0,75	0/0:1,0:1:0.591071,0.408906,2.2e-05:0,3,41	./.:0,0:0:0.349378,0.483408,0.167214:0,0,0	0/1:10,1:11:0.227834,0.772166,0:4,0,219	0/1:23,3:26:0.144529,0.855471,0:6,0,274	0/0:16,1:17:0.979293,0.020707,0:0,18,313	0/1:82,46:128:0,1,0:157,0,371	0/1:7,1:8:0.014481,0.985519,0:17,0,136
chr5	15531936	chr5_15531936_A_T	A	T	.	PASS	AF=0.461538;DP=163;NS=13;AN=26;MAF=0.461538;AC=12;AC_Het=4;AC_Hom=8;AC_Hemi=0;HWE=0.260843	GT:AD:DP:GP:PL	0/1:6,6:12:0,1,0:126,0,103	1/1:0,2:2:0,0.344196,0.655804:67,6,0	1/1:0,6:6:0,0.03176,0.96824:155,18,0	0/1:7,3:10:0,1,0:68,0,172	0/0:4,0:4:0.893594,0.106406,0:0,12,126	1/1:0,2:2:0,0.344196,0.655804:67,6,0	0/1:0,1:1:6.8e-05,0.512089,0.487843:39,3,0	0/1:0,1:1:0.00017,0.512037,0.487793:35,3,0	0/0:18,0:18:0.999993,7e-06,0:0,54,290	0/0:38,0:38:1,0,0:0,114,379	0/0:12,0:12:0.999535,0.000465,0:0,36,252	1/1:0,55:55:0,0,1:363,166,0	0/0:2,0:2:0.677363,0.322637,0:0,6,67
chr5	15535631	chr5_15535631_A_T	A	T	.	PASS	AF=0.5;DP=214;NS=12;AN=24;MAF=0.5;AC=12;AC_Het=2;AC_Hom=10;AC_Hemi=0;HWE=0.0264585	GT:AD:DP:GP:PL	0/0:25,0:25:1,0,0:0,75,398	1/1:0,2:2:3e-06,0.387371,0.612625:55,6,0	0/0:24,0:24:1,0,0:0,72,402	0/1:14,12:26:0,1,0:217,0,267	0/1:9,4:13:0,1,0:85,0,220	1/1:0,2:2:0,0.387373,0.612627:72,6,0	1/1:0,3:3:0,0.240211,0.759789:97,9,0	./.:0,0:0:0.311845,0.493172,0.194983:0,0,0	0/0:16,0:16:0.999976,2.4e-05,0:0,48,342	0/0:38,0:38:1,0,0:0,114,420	0/0:19,0:19:0.999997,3e-06,0:0,57,365	1/1:0,44:44:0,0,1:332,132,0	1/1:0,2:2:0,0.387373,0.612627:77,6,0
chr5	15537686	chr5_15537686_A_G	A	G	.	PASS	AF=0.454545;DP=94;NS=11;AN=22;MAF=0.454545;AC=10;AC_Het=4;AC_Hom=6;AC_Hemi=0;HWE=0.542748	GT:AD:DP:GP:PL	1/1:0,7:7:0,0.01584,0.98416:169,21,0	0/1:0,1:1:0.000104,0.507362,0.492534:37,3,0	0/1:0,1:1:0.001042,0.506886,0.492072:27,3,0	0/0:13,1:14:0.770174,0.229826,0:0,8,275	0/1:11,1:12:0.174145,0.825855,0:4,0,255	1/1:0,2:2:3e-06,0.339954,0.660043:54,6,0	./.:0,0:0:0.257472,0.49989,0.242638:0,0,0	0/1:0,1:1:0.000104,0.507362,0.492534:37,3,0	0/0:11,0:11:0.999053,0.000947,0:0,33,282	0/0:29,0:29:1,0,0:0,87,393	0/0:14,0:14:0.999882,0.000118,0:0,42,308	./.:0,0:0:0.257472,0.49989,0.242638:0,0,0	1/1:0,2:2:0,0.339955,0.660045:70,6,0
chr5	15537958	chr5_15537958_T_G	T	G	.	PASS	AF=0.192308;DP=173;NS=13;AN=26;MAF=0.192308;AC=5;AC_Het=1;AC_Hom=4;AC_Hemi=0;HWE=0.026087	GT:AD:DP:GP:PL	1/1:0,5:5:0,0.223882,0.776118:141,15,0	0/1:1,4:5:0,0.998906,0.001094:116,0,20	0/0:11,0:11:0.999788,0.000212,0:0,33,261	0/0:13,0:13:0.999947,5.3e-05,0:0,39,312	0/0:12,0:12:0.999894,0.000106,0:0,36,271	0/0:1,0:1:0.821925,0.178072,3e-06:0,3,41	1/1:0,4:4:0,0.365858,0.634142:132,12,0	0/0:4,0:4:0.973633,0.026367,0:0,12,117	0/0:10,0:10:0.999577,0.000423,0:0,30,267	0/0:26,0:26:1,0,0:0,78,387	0/0:18,0:18:0.999998,2e-06,0:0,54,338	0/0:59,0:59:1,0,0:0,178,418	0/0:5,0:5:0.986641,0.013359,0:0,15,162
chr5	15537991	chr5_15537991_A_G	A	G	.	PASS	AF=0.375;DP=140;NS=12;AN=24;MAF=0.375;AC=9;AC_Het=3;AC_Hom=6;AC_Hemi=0;HWE=0.205277	GT:AD:DP:GP:PL	0/0:13,0:13:0.999849,0.000151,0:0,39,303	0/0:5,0:5:0.962677,0.037323,0:0,15,155	1/1:0,7:7:0,0.024567,0.975433:194,21,0	0/1:7,3:10:0,1,0:79,0,181	0/1:5,3:8:1e-06,0.999999,0:61,0,136	./.:0,0:0:0.380879,0.47255,0.146571:0,0,0	0/0:2,0:2:0.763263,0.236737,0:0,6,73	1/1:0,2:2:6e-06,0.446286,0.553709:54,6,0	0/0:8,0:8:0.995177,0.004823,0:0,24,204	0/0:30,0:30:1,0,0:0,90,392	0/0:15,0:15:0.999962,3.8e-05,0:0,45,316	1/1:0,39:39:0,0,1:401,117,0	0/1:0,1:1:0.001981,0.615929,0.38209:27,3,0
chr5	15543074	chr5_15543074_A_G	A	G	.	PASS	AF=0.333333;DP=152;NS=12;AN=24;MAF=0.333333;AC=8;AC_Het=4;AC_Hom=4;AC_Hemi=0;HWE=0.517566	GT:AD:DP:GP:PL	1/1:0,3:3:0,0.347874,0.652126:86,9,0	1/1:0,5:5:0,0.117667,0.882333:133,15,0	0/0:23,0:23:1,0,0:0,69,382	0/0:9,0:9:0.998173,0.001827,0:0,27,253	0/1:8,5:13:0,1,0:127,0,135	0/1:4,1:5:0.004279,0.995721,0:24,0,100	0/0:1,0:1:0.680897,0.319091,1.2e-05:0,3,41	0/0:2,0:2:0.810166,0.189834,0:0,6,70	0/1:6,1:7:0.213137,0.786863,0:6,0,161	0/0:25,2:27:0.95383,0.04617,0:0,13,325	0/1:10,1:11:0.215642,0.784358,0:6,0,243	0/0:46,0:46:1,0,0:0,138,350	./.:0,0:0:0.463629,0.434548,0.101823:0,0,0
chr5	15545373	chr5_15545373_T_C	T	C	.	PASS	AF=0.5;DP=104;NS=12;AN=24;MAF=0.5;AC=12;AC_Het=4;AC_Hom=8;AC_Hemi=0;HWE=0.281462	GT:AD:DP:GP:PL	./.:0,0:0:0.251011,0.499998,0.248991:0,0,0	0/1:1,1:2:0.000634,0.999167,0.000199:29,0,34	1/1:0,11:11:0,0.000979,0.999021:217,33,0	0/0:5,0:5:0.941402,0.058598,0:0,15,142	1/1:0,2:2:0,0.334228,0.665772:62,6,0	0/0:3,0:3:0.80065,0.19935,0:0,9,105	0/0:1,0:1:0.500973,0.498948,7.9e-05:0,3,38	1/1:0,2:2:1e-06,0.334228,0.665771:57,6,0	0/1:3,2:5:3e-06,0.999997,0:52,0,83	0/1:5,5:10:0,1,0:110,0,113	0/1:2,5:7:0,0.999906,9.4e-05:108,0,37	0/0:52,0:52:1,0,0:0,157,329	1/1:0,4:4:0,0.111507,0.888493:129,12,0
chr5	15545475	chr5_15545475_T_A	T	A	.	PASS	AF=0.208333;DP=125;NS=12;AN=24;MAF=0.208333;AC=5;AC_Het=5;AC_Hom=0;AC_Hemi=0;HWE=1	GT:AD:DP:GP:PL	./.:0,0:0:0.540664,0.389269,0.070067:0,0,0	0/0:2,0:2:0.847463,0.152537,0:0,6,65	0/1:1,9:10:0,0.981909,0.018091:184,0,10	0/0:2,0:2:0.847463,0.152537,0:0,6,77	0/1:5,3:8:0,1,0:74,0,105	0/0:3,0:3:0.917435,0.082565,0:0,9,94	0/1:0,1:1:0.000257,0.735108,0.264635:39,3,0	0/1:0,1:1:0.000645,0.734822,0.264532:35,3,0	0/0:12,0:12:0.999824,0.000176,0:0,36,246	0/0:29,0:29:1,0,0:0,87,339	0/0:13,0:13:0.999912,8.8e-05,0:0,39,268	0/0:42,0:42:1,0,0:0,126,379	0/1:0,2:2:0,0.581396,0.418604:75,6,0
chr5	15546964	chr5_15546964_T_C	T	C	.	PASS	AF=0.181818;DP=235;NS=11;AN=22;MAF=0.181818;AC=4;AC_Het=2;AC_Hom=2;AC_Hemi=0;HWE=0.278196	GT:AD:DP:GP:PL	./.:0,0:0:0.639889,0.320083,0.040028:0,0,0	0/1:0,1:1:0.000254,0.799726,0.20002:41,3,0	1/1:0,14:14:0,0.000488,0.999512:321,42,0	0/0:8,0:8:0.99805,0.00195,0:0,24,205	0/1:5,2:7:9e-06,0.999991,0:53,0,136	0/0:4,0:4:0.969685,0.030315,0:0,12,121	0/0:3,0:3:0.941154,0.058846,0:0,9,102	./.:0,0:0:0.639889,0.320083,0.040028:0,0,0	0/0:19,0:19:0.999999,1e-06,0:0,57,351	0/0:44,0:44:1,0,0:0,132,419	0/0:23,0:23:1,0,0:0,69,372	0/0:110,0:110:1,0,0:0,331,433	0/0:2,0:2:0.888848,0.111152,0:0,6,72
chr5	15547031	chr5_15547031_G_A	G	A	.	PASS	AF=0.461538;DP=223;NS=13;AN=26;MAF=0.461538;AC=12;AC_Het=4;AC_Hom=8;AC_Hemi=0;HWE=0.260843	GT:AD:DP:GP:PL	1/1:0,3:3:0,0.201804,0.798196:75,9,0	1/1:0,3:3:0,0.201804,0.798196:95,9,0	1/1:0,10:10:0,0.001971,0.998029:245,30,0	1/1:0,10:10:0,0.001971,0.998029:252,30,0	0/1:0,1:1:4e-05,0.502794,0.497166:41,3,0	0/0:3,0:3:0.801801,0.198199,0:0,9,108	0/0:3,0:3:0.801801,0.198199,0:0,9,90	0/0:2,0:2:0.669169,0.330831,0:0,6,70	0/1:8,9:17:0,1,0:195,0,168	0/1:24,6:30:0,1,0:83,0,338	0/1:5,3:8:0,1,0:89,0,134	0/0:121,0:121:1,0,0:0,364,476	0/0:4,0:4:0.89,0.11,0:0,12,125
chr5	15547682	chr5_15547682_G_T	G	T	.	PASS	AF=0.461538;DP=260;NS=13;AN=26;MAF=0.461538;AC=12;AC_Het=4;AC_Hom=8;AC_Hemi=0;HWE=0.260843	GT:AD:DP:GP:PL	0/0:15,0:15:0.999944,5.6e-05,0:0,45,294	1/1:0,5:5:0,0.064159,0.935841:155,15,0	1/1:0,16:16:0,3.3e-05,0.999967:330,48,0	1/1:0,12:12:0,0.000535,0.999465:275,36,0	0/1:5,4:9:0,1,0:103,0,126	0/0:6,0:6:0.972303,0.027697,0:0,18,180	1/1:0,2:2:0,0.354204,0.645796:67,6,0	0/0:1,0:1:0.523106,0.476859,3.5e-05:0,3,41	0/1:12,12:24:0,1,0:230,0,248	0/1:14,22:36:0,1,0:310,0,234	0/1:8,16:24:0,1,0:289,0,166	0/0:108,0:108:1,0,0:0,325,450	0/0:2,0:2:0.686911,0.313089,0:0,6,61
chr5	15548041	chr5_15548041_C_T	C	T	.	PASS	AF=0.461538;DP=247;NS=13;AN=26;MAF=0.461538;AC=12;AC_Het=8;AC_Hom=4;AC_Hemi=0;HWE=0.601992	GT:AD:DP:GP:PL	0/0:15,0:15:0.999949,5.1e-05,0:0,45,316	0/1:3,6:9:0,1,0:152,0,85	0/0:29,0:29:1,0,0:0,87,390	1/1:0,9:9:0,0.004625,0.995375:221,27,0	0/1:5,5:10:0,1,0:131,0,106	1/1:0,4:4:0,0.129458,0.870542:123,12,0	0/1:1,1:2:0.001191,0.998598,0.000211:27,0,33	0/1:1,5:6:0,0.994664,0.005336:136,0,19	0/1:10,9:19:0,1,0:204,0,188	0/1:20,33:53:0,1,0:323,0,279	0/1:10,9:19:0,1,0:213,0,220	0/0:66,2:68:1,0,0:0,169,394	0/1:1,3:4:0,0.996644,0.003356:85,0,21
chr5	15549706	chr5_15549706_G_A	G	A	.	PASS	AF=0.136364;DP=206;NS=11;AN=22;MAF=0.136364;AC=3;AC_Het=3;AC_Hom=0;AC_Hemi=0;HWE=1	GT:AD:DP:GP:PL	0/0:28,0:28:1,0,0:0,84,376	0/1:4,1:5:0.023933,0.976067,0:20,0,121	0/1:8,2:10:0.00073,0.99927,0:35,0,181	0/0:14,0:14:0.999975,2.5e-05,0:0,42,262	0/0:9,0:9:0.999195,0.000805,0:0,27,171	0/0:1,0:1:0.82903,0.170966,4e-06:0,3,40	./.:0,0:0:0.687294,0.283476,0.02923:0,0,0	0/0:1,0:1:0.828941,0.170948,0.000111:0,3,25	0/0:9,1:10:0.553885,0.446115,0:3,0,174	0/1:26,5:31:0.003116,0.996884,0:29,0,301	0/0:18,0:18:0.999998,2e-06,0:0,54,329	0/0:73,4:77:1,0,0:0,153,384	./.:0,0:0:0.687294,0.283476,0.02923:0,0,0
chr5	15553975	chr5_15553975_T_C	T	C	.	PASS	AF=0.181818;DP=54;NS=11;AN=22;MAF=0.181818;AC=4;AC_Het=4;AC_Hom=0;AC_Hemi=0;HWE=1	GT:AD:DP:GP:PL	0/0:2,0:2:0.882256,0.117744,0:0,6,60	0/0:2,0:2:0.882256,0.117744,0:0,6,66	0/0:6,0:6:0.991728,0.008272,0:0,18,184	0/0:9,0:9:0.998959,0.001041,0:0,27,241	0/0:2,0:2:0.882256,0.117744,0:0,6,64	0/0:1,0:1:0.789308,0.210681,1.1e-05:0,3,37	./.:0,0:0:0.623018,0.332594,0.044388:0,0,0	0/0:3,0:3:0.937446,0.062554,0:0,9,86	0/1:1,1:2:0.000749,0.999198,5.3e-05:34,0,34	0/1:2,6:8:0,0.999999,1e-06:123,0,50	0/1:6,2:8:3.2e-05,0.999968,0:48,0,164	0/1:3,8:11:0,1,0:140,0,59	./.:0,0:0:0.623018,0.332594,0.044388:0,0,0
chr5	15560158	chr5_15560158_T_C	T	C	.	PASS	AF=0.423077;DP=241;NS=13;AN=26;MAF=0.423077;AC=11;AC_Het=5;AC_Hom=6;AC_Hemi=0;HWE=0.573563	GT:AD:DP:GP:PL	0/0:1,0:1:0.565028,0.434939,3.3e-05:0,3,40	1/1:0,4:4:0,0.139696,0.860304:120,12,0	0/0:19,0:19:0.999997,3e-06,0:0,57,357	1/1:0,15:15:0,7.9e-05,0.999921:302,45,0	1/1:0,10:10:0,0.002531,0.997469:234,30,0	0/0:7,0:7:0.988116,0.011884,0:0,21,199	0/1:6,1:7:0.008243,0.991757,0:19,0,170	0/1:1,2:3:0,0.999386,0.000614:69,0,28	0/1:5,6:11:0,1,0:155,0,141	0/1:22,16:38:0,1,0:250,0,321	0/1:6,10:16:0,1,0:204,0,141	0/0:102,0:102:1,0,0:0,307,444	0/0:7,0:7:0.988116,0.011884,0:0,21,187
chr5	15579414	chr5_15579414_C_T	C	T	.	PASS	AF=0.208333;DP=245;NS=12;AN=24;MAF=0.208333;AC=5;AC_Het=1;AC_Hom=4;AC_Hemi=0;HWE=0.0310559	GT:AD:DP:GP:PL	1/1:0,16:16:0,0.000116,0.999884:291,48,0	1/1:0,7:7:0,0.055921,0.944079:161,21,0	0/0:12,0:12:0.999871,0.000129,0:0,36,277	0/0:16,0:16:0.999992,8e-06,0:0,48,326	0/0:10,0:10:0.999485,0.000515,0:0,30,248	0/1:1,3:4:0,0.999832,0.000168:73,0,29	0/0:3,0:3:0.938138,0.061862,0:0,9,92	./.:0,0:0:0.626128,0.330309,0.043563:0,0,0	0/0:10,0:10:0.999485,0.000515,0:0,30,248	0/0:45,0:45:1,0,0:0,135,405	0/0:19,0:19:0.999999,1e-06,0:0,57,347	0/0:95,0:95:1,0,0:0,286,452	0/0:8,0:8:0.997944,0.002056,0:0,24,195
chr5	15579467	chr5_15579467_G_C	G	C	.	PASS	AF=0.153846;DP=237;NS=13;AN=26;MAF=0.153846;AC=4;AC_Het=2;AC_Hom=2;AC_Hemi=0;HWE=0.234783	GT:AD:DP:GP:PL	0/0:22,0:22:1,0,0:0,66,356	1/1:0,5:5:0,0.261895,0.738105:163,15,0	0/0:13,0:13:0.999957,4.3e-05,0:0,39,290	0/0:9,0:9:0.999312,0.000688,0:0,27,244	0/0:15,0:15:0.999989,1.1e-05,0:0,45,331	0/1:1,5:6:0,0.999553,0.000447:122,0,23	0/1:2,2:4:0.00114,0.99886,0:34,0,62	0/0:1,0:1:0.850235,0.149757,8e-06:0,3,35	0/0:10,0:10:0.999656,0.000344,0:0,30,222	0/0:38,0:38:1,0,0:0,114,414	0/0:17,0:17:0.999997,3e-06,0:0,51,317	0/0:91,0:91:1,0,0:0,274,457	0/0:6,0:6:0.994526,0.005474,0:0,18,173
chr5	15579565	chr5_15579565_A_G	A	G	.	PASS	AF=0.458333;DP=265;NS=12;AN=24;MAF=0.458333;AC=11;AC_Het=3;AC_Hom=8;AC_Hemi=0;HWE=0.103129	GT:AD:DP:GP:PL	1/1:0,15:15:0,7.1e-05,0.999929:308,45,0	0/0:10,0:10:0.998332,0.001668,0:0,30,245	1/1:0,22:22:0,1e-06,0.999999:383,66,0	1/1:0,13:13:0,0.000285,0.999715:286,39,0	1/1:0,12:12:0,0.00057,0.99943:273,36,0	0/0:5,0:5:0.94924,0.05076,0:0,15,173	0/0:7,0:7:0.986808,0.013192,0:0,21,202	./.:0,0:0:0.290417,0.496973,0.21261:0,0,0	0/1:8,2:10:3.8e-05,0.999962,0:42,0,207	0/1:18,21:39:0,1,0:314,0,280	0/1:12,8:20:0,1,0:172,0,246	0/0:102,0:102:1,0,0:0,307,447	0/0:10,0:10:0.998332,0.001668,0:0,30,244
chr5	15581452	chr5_15581452_G_A	G	A	.	PASS	AF=0.153846;DP=258;NS=13;AN=26;MAF=0.153846;AC=4;AC_Het=2;AC_Hom=2;AC_Hemi=0;HWE=0.234783	GT:AD:DP:GP:PL	0/0:25,0:25:1,0,0:0,75,381	0/0:2,0:2:0.899842,0.100158,0:0,6,63	1/1:0,16:16:0,0.000137,0.999863:321,48,0	0/0:4,0:4:0.972927,0.027073,0:0,12,95	0/0:8,0:8:0.998264,0.001736,0:0,24,232	0/1:0,3:3:0,0.528965,0.471035:95,9,0	0/0:4,0:4:0.972927,0.027073,0:0,12,122	0/0:2,0:2:0.899842,0.100158,0:0,6,70	0/0:23,1:24:0.999867,0.000133,0:0,35,342	0/0:64,0:64:1,0,0:0,193,425	0/0:25,0:25:1,0,0:0,75,377	0/1:52,23:75:0,1,0:262,0,353	0/0:6,0:6:0.993092,0.006908,0:0,18,148
chr5	15583696	chr5_15583696_C_A	C	A	.	PASS	AF=0.230769;DP=258;NS=13;AN=26;MAF=0.230769;AC=6;AC_Het=2;AC_Hom=4;AC_Hemi=0;HWE=0.0757764	GT:AD:DP:GP:PL	1/1:0,15:15:0,0.0002,0.9998:284,45,0	0/0:6,0:6:0.990537,0.009463,0:0,18,194	0/0:23,0:23:1,0,0:0,69,381	0/0:3,0:3:0.929,0.071,0:0,9,103	0/0:11,0:11:0.999702,0.000298,0:0,33,282	1/1:0,7:7:0,0.048622,0.951378:205,21,0	0/0:5,0:5:0.981252,0.018748,0:0,15,163	0/1:3,2:5:5e-06,0.999995,0:55,0,89	0/0:16,0:16:0.999991,9e-06,0:0,48,329	0/0:33,0:33:1,0,0:0,99,411	0/0:15,0:15:0.999981,1.9e-05,0:0,45,322	0/1:54,61:115:0,1,0:369,0,343	0/0:4,0:4:0.963194,0.036806,0:0,12,143
chr5	15583872	chr5_15583872_C_T	C	T	.	PASS	AF=0.153846;DP=215;NS=13;AN=26;MAF=0.153846;AC=4;AC_Het=2;AC_Hom=2;AC_Hemi=0;HWE=0.234783	GT:AD:DP:GP:PL	0/1:1,1:2:0.024268,0.975575,0.000157:21,0,27	0/0:8,0:8:0.99875,0.00125,0:0,24,210	0/0:19,0:19:0.999999,1e-06,0:0,57,350	0/0:7,0:7:0.997502,0.002498,0:0,21,182	0/0:13,0:13:0.999961,3.9e-05,0:0,39,309	0/0:5,0:5:0.990084,0.009916,0:0,15,157	0/0:3,0:3:0.96148,0.03852,0:0,9,102	0/1:3,2:5:2.2e-05,0.999978,0:52,0,79	0/0:12,0:12:0.999922,7.8e-05,0:0,36,276	0/0:42,0:42:1,0,0:0,126,410	0/0:8,0:8:0.99875,0.00125,0:0,24,209	0/0:87,0:87:1,0,0:0,262,438	1/1:0,4:4:0,0.438189,0.561811:126,12,0
chr5	15586861	chr5_15586861_C_A	C	A	.	PASS	AF=0.115385;DP=237;NS=13;AN=26;MAF=0.115385;AC=3;AC_Het=3;AC_Hom=0;AC_Hemi=0;HWE=1	GT:AD:DP:GP:PL	0/0:1,0:1:0.869577,0.130415,8e-06:0,3,34	0/0:3,0:3:0.963862,0.036138,0:0,9,98	0/0:12,0:12:0.999927,7.3e-05,0:0,36,286	0/0:7,0:7:0.997662,0.002338,0:0,21,207	0/0:6,0:6:0.995335,0.004665,0:0,18,186	0/1:0,2:2:1e-06,0.769255,0.230744:73,6,0	0/1:5,1:6:0.05084,0.94916,0:18,0,154	0/0:3,0:3:0.963862,0.036138,0:0,9,102	0/0:20,0:20:1,0,0:0,60,363	0/0:51,0:51:1,0,0:0,154,421	0/0:28,0:28:1,0,0:0,84,383	0/1:73,17:90:9e-06,0.999991,0:56,0,326	0/0:8,0:8:0.99883,0.00117,0:0,24,233
chr5	15587074	chr5_15587074_C_T	C	T	.	PASS	AF=0.333333;DP=183;NS=12;AN=24;MAF=0.333333;AC=8;AC_Het=4;AC_Hom=4;AC_Hemi=0;HWE=0.517566	GT:AD:DP:GP:PL	./.:0,0:0:0.434911,0.449134,0.115955:0,0,0	0/0:4,0:4:0.939371,0.060629,0:0,12,132	1/1:0,18:18:0,1.5e-05,0.999985:348,54,0	0/0:7,0:7:0.991997,0.008003,0:0,21,214	0/1:8,3:11:0,1,0:75,0,189	0/1:0,1:1:0.000404,0.659209,0.340387:35,3,0	1/1:0,3:3:0,0.326215,0.673785:111,9,0	0/0:3,0:3:0.885673,0.114327,0:0,9,103	0/0:18,0:18:0.999996,4e-06,0:0,54,325	0/0:41,0:41:1,0,0:0,123,417	0/0:17,0:17:0.999992,8e-06,0:0,51,318	0/1:42,10:52:0,1,0:72,0,341	0/1:7,1:8:0.024182,0.975818,0:16,0,197
chr5	15587162	chr5_15587162_T_C	T	C	.	PASS	AF=0.461538;DP=180;NS=13;AN=26;MAF=0.461538;AC=12;AC_Het=6;AC_Hom=6;AC_Hemi=0;HWE=1	GT:AD:DP:GP:PL	0/1:1,1:2:0.000441,0.99884,0.000719:31,0,28	0/0:2,0:2:0.68853,0.311469,0:0,6,67	1/1:0,21:21:0,1e-06,0.999999:350,63,0	1/1:0,5:5:0,0.064613,0.935387:167,15,0	0/1:1,5:6:0,0.994259,0.005741:152,0,19	1/1:0,3:3:0,0.216492,0.783508:102,9,0	0/0:4,0:4:0.8984,0.1016,0:0,12,136	0/0:3,0:3:0.815539,0.184461,0:0,9,93	0/1:5,5:10:0,1,0:127,0,128	0/1:22,10:32:0,1,0:165,0,320	0/1:14,6:20:0,1,0:121,0,280	0/1:51,15:66:0,1,0:132,0,342	0/0:6,0:6:0.972505,0.027495,0:0,18,174
chr5	15587183	chr5_15587183_C_T	C	T	.	PASS	AF=0.153846;DP=145;NS=13;AN=26;MAF=0.153846;AC=4;AC_Het=4;AC_Hom=0;AC_Hemi=0;HWE=1	GT:AD:DP:GP:PL	0/0:2,0:2:0.897211,0.102789,0:0,6,71	0/1:0,1:1:0.000355,0.813292,0.186354:40,3,0	0/0:13,0:13:0.999944,5.6e-05,0:0,39,245	0/0:4,0:4:0.972157,0.027843,0:0,12,132	0/1:6,1:7:0.027165,0.972835,0:19,0,141	0/0:3,0:3:0.945822,0.054178,0:0,9,91	0/1:3,1:4:0.003479,0.996521,0:28,0,92	0/1:0,3:3:0,0.521769,0.478231:94,9,0	0/0:5,0:5:0.985882,0.014118,0:0,15,162	0/0:18,0:18:0.999998,2e-06,0:0,54,305	0/0:11,0:11:0.999776,0.000224,0:0,33,273	0/0:69,0:69:1,0,0:0,208,431	0/0:5,0:5:0.985882,0.014118,0:0,15,117
chr5	15587922	chr5_15587922_C_T	C	T	.	PASS	AF=0.423077;DP=194;NS=13;AN=26;MAF=0.423077;AC=11;AC_Het=3;AC_Hom=8;AC_Hemi=0;HWE=0.0855297	GT:AD:DP:GP:PL	1/1:0,2:2:1e-06,0.41347,0.586529:61,6,0	0/0:4,0:4:0.918565,0.081435,0:0,12,134	1/1:0,6:6:0,0.042198,0.957802:129,18,0	1/1:0,12:12:0,0.000688,0.999312:250,36,0	1/1:0,12:12:0,0.000688,0.999312:251,36,0	0/0:8,0:8:0.99449,0.00551,0:0,24,162	0/0:8,0:8:0.99449,0.00551,0:0,24,218	0/0:3,0:3:0.849393,0.150607,0:0,9,94	0/1:6,6:12:0,1,0:132,0,149	0/1:24,15:39:0,1,0:235,0,323	0/1:8,4:12:0,1,0:93,0,174	0/0:67,0:67:1,0,0:0,202,431	0/0:9,0:9:0.997237,0.002763,0:0,27,252
chr5	15588561	chr5_15588561_T_G	T	G	.	PASS	AF=0.458333;DP=165;NS=12;AN=24;MAF=0.458333;AC=11;AC_Het=1;AC_Hom=10;AC_Hemi=0;HWE=0.00444205	GT:AD:DP:GP:PL	./.:0,0:0:0.268346,0.49935,0.232304:0,0,0	1/1:0,7:7:0,0.016515,0.983485:209,21,0	1/1:0,10:10:0,0.002095,0.997905:273,30,0	0/0:5,0:5:0.945047,0.054953,0:0,15,174	0/0:1,0:1:0.51571,0.479825,0.004464:0,3,20	1/1:0,3:3:0,0.211784,0.788216:63,9,0	1/1:0,3:3:0,0.211784,0.788216:100,9,0	0/1:0,1:1:0.000111,0.517961,0.481928:37,3,0	0/0:13,0:13:0.999773,0.000227,0:0,39,314	0/0:29,0:29:1,0,0:0,87,385	0/0:12,0:12:0.999546,0.000454,0:0,36,293	0/0:70,0:70:1,0,0:0,211,445	1/1:0,7:7:0,0.016515,0.983485:197,21,0
chr5	15588976	chr5_15588976_G_A	G	A	.	PASS	AF=0.25;DP=202;NS=12;AN=24;MAF=0.25;AC=6;AC_Het=2;AC_Hom=4;AC_Hemi=0;HWE=0.0898987	GT:AD:DP:GP:PL	./.:0,0:0:0.561403,0.375731,0.062866:0,0,0	1/1:0,7:7:0,0.044607,0.955393:184,21,0	0/0:19,0:19:0.999999,1e-06,0:0,57,340	0/0:6,0:6:0.989651,0.010349,0:0,18,180	0/0:9,0:9:0.998695,0.001305,0:0,27,235	1/1:0,3:3:0,0.42761,0.57239:88,9,0	0/1:2,2:4:1e-06,0.999999,0:63,0,62	0/1:0,2:2:0,0.599059,0.40094:73,6,0	0/0:27,0:27:1,0,0:0,81,392	0/0:45,0:45:1,0,0:0,135,418	0/0:22,0:22:1,0,0:0,66,379	0/0:55,0:55:1,0,0:0,166,412	0/0:3,0:3:0.922801,0.077199,0:0,9,85
chr5	15590704	chr5_15590704_G_A	G	A	.	PASS	AF=0.25;DP=264;NS=12;AN=24;MAF=0.25;AC=6;AC_Het=2;AC_Hom=4;AC_Hemi=0;HWE=0.0898987	GT:AD:DP:GP:PL	1/1:1,33:34:0,2e-06,0.999998:395,65,0	0/0:6,0:6:0.989689,0.010311,0:0,18,200	0/0:21,0:21:1,0,0:0,63,382	0/0:8,0:8:0.997402,0.002598,0:0,24,234	0/0:5,0:5:0.979588,0.020412,0:0,15,127	1/1:0,8:8:0,0.022894,0.977106:237,24,0	0/1:3,1:4:0.001902,0.998098,0:29,0,101	./.:0,0:0:0.56244,0.37504,0.06252:0,0,0	0/0:22,0:22:1,0,0:0,66,389	0/0:63,0:63:1,0,0:0,190,448	0/0:19,0:19:0.999999,1e-06,0:0,57,364	0/0:58,0:58:1,0,0:0,175,432	0/1:5,1:6:0.007565,0.992435,0:23,0,140
chr5	15590849	chr5_15590849_A_G	A	G	.	PASS	AF=0.153846;DP=216;NS=13;AN=26;MAF=0.153846;AC=4;AC_Het=0;AC_Hom=4;AC_Hemi=0;HWE=0.00521739	GT:AD:DP:GP:PL	1/1:0,24:24:0,1e-06,0.999999:376,72,0	0/0:6,0:6:0.994188,0.005812,0:0,18,190	0/0:21,0:21:1,0,0:0,63,383	0/0:14,0:14:0.999977,2.3e-05,0:0,42,334	0/0:11,0:11:0.999817,0.000183,0:0,33,275	0/0:5,0:5:0.988443,0.011557,0:0,15,148	0/0:4,0:4:0.97715,0.02285,0:0,12,138	0/0:3,0:3:0.955321,0.044679,0:0,9,114	0/0:9,0:9:0.99927,0.00073,0:0,27,251	0/0:39,0:39:1,0,0:0,117,420	0/0:12,0:12:0.999909,9.1e-05,0:0,36,273	1/1:0,63:63:0,0,1:423,190,0	0/0:5,0:5:0.988443,0.011557,0:0,15,131
chr5	15592412	chr5_15592412_A_T	A	T	.	PASS	AF=0.153846;DP=254;NS=13;AN=26;MAF=0.153846;AC=4;AC_Het=0;AC_Hom=4;AC_Hemi=0;HWE=0.00521739	GT:AD:DP:GP:PL	0/0:36,0:36:1,0,0:0,108,414	0/0:5,0:5:0.989723,0.010277,0:0,15,148	0/0:17,0:17:0.999997,3e-06,0:0,51,326	0/0:12,0:12:0.999919,8.1e-05,0:0,36,289	0/0:10,0:10:0.999676,0.000324,0:0,30,235	0/0:13,0:13:0.999959,4.1e-05,0:0,39,296	1/1:0,6:6:0,0.158302,0.841698:177,18,0	0/0:5,0:5:0.989723,0.010277,0:0,15,155	0/0:19,0:19:0.999999,1e-06,0:0,57,353	0/0:45,0:45:1,0,0:0,135,435	0/0:26,0:26:1,0,0:0,78,392	0/0:54,0:54:1,0,0:0,163,426	1/1:0,6:6:0,0.158302,0.841698:200,18,0
chr5	15593647	chr5_15593647_A_G	A	G	.	PASS	AF=0.291667;DP=156;NS=12;AN=24;MAF=0.291667;AC=7;AC_Het=1;AC_Hom=6;AC_Hemi=0;HWE=0.0114416	GT:AD:DP:GP:PL	1/1:0,19:19:0,9e-06,0.999991:321,57,0	0/0:7,0:7:0.993235,0.006765,0:0,21,195	1/1:0,8:8:0,0.017603,0.982397:207,24,0	./.:0,0:0:0.484967,0.422857,0.092175:0,0,0	0/0:4,0:4:0.948322,0.051678,0:0,12,120	1/1:0,3:3:0,0.364444,0.635556:112,9,0	0/0:1,0:1:0.69639,0.303599,1.1e-05:0,3,41	0/1:1,1:2:0.000914,0.998912,0.000174:31,0,31	0/0:8,0:8:0.996606,0.003394,0:0,24,169	0/0:31,0:31:1,0,0:0,93,405	0/0:12,0:12:0.999787,0.000213,0:0,36,296	0/0:60,0:60:1,0,0:0,181,425	0/0:1,0:1:0.696379,0.303594,2.6e-05:0,3,37
chr5	15594074	chr5_15594074_G_A	G	A	.	PASS	AF=0.416667;DP=120;NS=12;AN=24;MAF=0.416667;AC=10;AC_Het=6;AC_Hom=4;AC_Hemi=0;HWE=1	GT:AD:DP:GP:PL	0/0:27,0:27:1,0,0:0,81,354	./.:0,0:0:0.260107,0.4998,0.240093:0,0,0	1/1:0,8:8:0,0.008065,0.991935:233,24,0	0/1:0,1:1:0.000421,0.50979,0.489789:31,3,0	1/1:0,3:3:0,0.206478,0.793522:100,9,0	0/0:7,0:7:0.985211,0.014789,0:0,21,183	0/1:0,1:1:5.3e-05,0.509978,0.489969:40,3,0	0/0:1,0:1:0.509858,0.489845,0.000297:0,3,32	0/1:2,2:4:2.6e-05,0.999974,0:43,0,65	0/1:13,5:18:0,1,0:109,0,186	0/1:8,7:15:0,1,0:142,0,182	0/0:34,0:34:1,0,0:0,102,371	0/1:0,1:1:4.2e-05,0.509983,0.489975:41,3,0
chr5	15594722	chr5_15594722_C_T	C	T	.	PASS	AF=0.153846;DP=222;NS=13;AN=26;MAF=0.153846;AC=4;AC_Het=2;AC_Hom=2;AC_Hemi=0;HWE=0.234783	GT:AD:DP:GP:PL	1/1:0,14:14:0,0.000645,0.999355:279,42,0	0/0:4,0:4:0.976899,0.023101,0:0,12,131	0/0:13,0:13:0.999954,4.6e-05,0:0,39,295	0/0:10,0:10:0.999631,0.000369,0:0,30,278	0/1:4,6:10:0,1,0:165,0,117	0/0:3,0:3:0.954841,0.045159,0:0,9,99	0/0:4,0:4:0.976899,0.023101,0:0,12,136	0/0:3,0:3:0.954841,0.045159,0:0,9,98	0/0:17,0:17:0.999997,3e-06,0:0,51,353	0/0:47,0:47:1,0,0:0,141,425	0/0:26,0:26:1,0,0:0,78,398	0/0:66,0:66:1,0,0:0,199,429	0/1:3,2:5:3e-06,0.999997,0:59,0,90
chr5	15595217	chr5_15595217_C_T	C	T	.	PASS	AF=0.125;DP=262;NS=12;AN=24;MAF=0.125;AC=3;AC_Het=1;AC_Hom=2;AC_Hemi=0;HWE=0.130435	GT:AD:DP:GP:PL	0/0:24,0:24:1,0,0:0,72,368	0/1:2,6:8:0,0.999999,1e-06:158,0,49	1/1:0,24:24:0,1e-06,0.999999:389,72,0	0/0:12,0:12:0.999927,7.3e-05,0:0,36,301	0/0:9,0:9:0.99942,0.00058,0:0,27,227	0/0:4,0:4:0.981756,0.018244,0:0,12,137	0/0:4,0:4:0.981756,0.018244,0:0,12,150	./.:0,0:0:0.757891,0.225356,0.016752:0,0,0	0/0:22,0:22:1,0,0:0,66,389	0/0:70,0:70:1,0,0:0,211,442	0/0:21,0:21:1,0,0:0,63,374	0/0:61,0:61:1,0,0:0,184,431	0/0:2,0:2:0.930808,0.069192,0:0,6,70
chr5	15596682	chr5_15596682_A_C	A	C	.	PASS	AF=0.25;DP=177;NS=12;AN=24;MAF=0.25;AC=6;AC_Het=0;AC_Hom=6;AC_Hemi=0;HWE=0.00163452	GT:AD:DP:GP:PL	1/1:0,18:18:0,2.3e-05,0.999977:328,54,0	0/0:5,0:5:0.979593,0.020407,0:0,15,161	1/1:0,5:5:0,0.157894,0.842106:173,15,0	0/0:8,0:8:0.997403,0.002597,0:0,24,227	0/0:8,0:8:0.997403,0.002597,0:0,24,215	0/0:4,0:4:0.960003,0.039997,0:0,12,140	0/0:1,0:1:0.750004,0.249989,7e-06:0,3,41	./.:0,0:0:0.562511,0.374993,0.062496:0,0,0	0/0:15,0:15:0.99998,2e-05,0:0,45,319	0/0:32,0:32:1,0,0:0,96,390	0/0:15,0:15:0.99998,2e-05,0:0,45,317	0/0:59,0:59:1,0,0:0,178,423	1/1:0,5:5:0,0.157894,0.842106:162,15,0
chr5	15597914	chr5_15597914_G_A	G	A	.	PASS	AF=0.166667;DP=270;NS=12;AN=24;MAF=0.166667;AC=4;AC_Het=0;AC_Hom=4;AC_Hemi=0;HWE=0.00621118	GT:AD:DP:GP:PL	1/1:0,26:26:0,0,1:375,78,0	0/0:4,0:4:0.978179,0.021821,0:0,12,131	0/0:18,0:18:0.999999,1e-06,0:0,54,364	0/0:13,0:13:0.999956,4.4e-05,0:0,39,309	0/0:14,0:14:0.999978,2.2e-05,0:0,42,311	0/0:7,0:7:0.997219,0.002781,0:0,21,213	1/1:0,4:4:0,0.411895,0.588105:143,12,0	./.:0,0:0:0.720052,0.257014,0.022934:0,0,0	0/0:25,0:25:1,0,0:0,75,399	0/0:60,0:60:1,0,0:0,181,442	0/0:29,0:29:1,0,0:0,87,409	0/0:66,0:66:1,0,0:0,199,431	0/0:4,0:4:0.978179,0.021821,0:0,12,141
chr5	15601828	chr5_15601828_A_T	A	T	.	PASS	AF=0.192308;DP=270;NS=13;AN=26;MAF=0.192308;AC=5;AC_Het=5;AC_Hom=0;AC_Hemi=0;HWE=1	GT:AD:DP:GP:PL	0/0:14,0:14:0.99997,3e-05,0:0,42,308	0/0:3,0:3:0.94229,0.05771,0:0,9,99	0/1:16,5:21:0,1,0:91,0,280	0/1:7,3:10:0,1,0:78,0,181	0/0:8,0:8:0.99809,0.00191,0:0,24,205	0/1:1,1:2:0.016009,0.983799,0.000192:21,0,28	0/0:1,0:1:0.80321,0.19677,1.9e-05:0,3,34	0/0:2,0:2:0.890877,0.109123,0:0,6,76	0/1:18,3:21:0.000188,0.999812,0:40,0,311	0/0:60,7:67:0.814993,0.185007,0:0,3,325	0/0:23,2:25:0.931405,0.068595,0:0,8,308	0/1:80,9:89:0.490807,0.509193,0:3,0,287	0/0:7,0:7:0.996187,0.003813,0:0,21,199
chr5	15610487	chr5_15610487_C_T	C	T	.	PASS	AF=0.416667;DP=138;NS=12;AN=24;MAF=0.416667;AC=10;AC_Het=4;AC_Hom=6;AC_Hemi=0;HWE=0.289272	GT:AD:DP:GP:PL	1/1:0,3:3:0,0.207743,0.792257:107,9,0	0/1:0,1:1:0.000214,0.51182,0.487967:34,3,0	1/1:0,39:39:0,0,1:425,117,0	0/0:10,0:10:0.998142,0.001858,0:0,30,237	0/0:11,0:11:0.99907,0.00093,0:0,33,277	./.:0,0:0:0.262074,0.499715,0.238211:0,0,0	0/1:0,1:1:0.000135,0.51186,0.488005:36,3,0	0/0:1,0:1:0.511914,0.488049,3.7e-05:0,3,41	0/0:11,0:11:0.99907,0.00093,0:0,33,258	0/1:35,4:39:0.030197,0.969803,0:12,0,330	0/0:12,0:12:0.999535,0.000465,0:0,36,275	1/1:0,9:9:0,0.00408,0.99592:231,27,0	0/1:0,1:1:0.000214,0.51182,0.487967:34,3,0
chr5	15611617	chr5_15611617_A_G	A	G	.	PASS	AF=0.181818;DP=138;NS=11;AN=22;MAF=0.181818;AC=4;AC_Het=4;AC_Hom=0;AC_Hemi=0;HWE=1	GT:AD:DP:GP:PL	0/0:7,0:7:0.995903,0.004097,0:0,21,194	./.:0,0:0:0.626592,0.329967,0.043441:0,0,0	0/0:20,0:20:0.999999,1e-06,0:0,60,341	0/0:4,0:4:0.968137,0.031863,0:0,12,109	0/0:5,0:5:0.983811,0.016189,0:0,15,151	0/0:1,0:1:0.791574,0.208422,4e-06:0,3,41	./.:0,0:0:0.626592,0.329967,0.043441:0,0,0	0/0:2,0:2:0.883666,0.116334,0:0,6,79	0/1:13,5:18:0,1,0:80,0,251	0/1:29,10:39:0,1,0:96,0,296	0/1:6,3:9:3e-06,0.999997,0:58,0,171	0/1:21,11:32:0,1,0:111,0,270	0/0:1,0:1:0.791569,0.20842,1.1e-05:0,3,37
chr5	15611874	chr5_15611874_A_T	A	T	.	PASS	AF=0.115385;DP=258;NS=13;AN=26;MAF=0.115385;AC=3;AC_Het=3;AC_Hom=0;AC_Hemi=0;HWE=1	GT:AD:DP:GP:PL	0/1:20,3:23:0.00158,0.99842,0:34,0,277	0/0:4,0:4:0.98354,0.01646,0:0,12,120	0/0:20,1:21:0.999678,0.000322,0:0,29,343	0/1:18,3:21:0.000226,0.999774,0:42,0,325	0/0:11,0:11:0.999869,0.000131,0:0,33,277	0/0:3,0:3:0.967612,0.032388,0:0,9,107	0/0:4,0:4:0.98354,0.01646,0:0,12,121	0/1:3,1:4:0.018536,0.981464,0:23,0,101	0/0:16,1:17:0.991917,0.008083,0:0,15,312	0/0:36,2:38:0.999992,8e-06,0:0,45,390	0/0:22,1:23:0.99984,0.00016,0:0,32,321	0/0:83,2:85:1,0,0:0,186,391	0/0:4,0:4:0.98354,0.01646,0:0,12,143
chr5	15616683	chr5_15616683_T_C	T	C	.	PASS	AF=0.125;DP=267;NS=12;AN=24;MAF=0.125;AC=3;AC_Het=3;AC_Hom=0;AC_Hemi=0;HWE=1	GT:AD:DP:GP:PL	0/0:1,0:1:0.867536,0.132462,2e-06:0,3,40	0/0:4,1:5:0.506698,0.493302,0:5,0,125	0/0:17,1:18:0.999697,0.000303,0:0,30,329	0/0:17,1:18:0.995375,0.004625,0:0,18,317	0/0:14,1:15:0.996997,0.003003,0:0,20,286	0/1:7,4:11:0,1,0:83,0,189	0/1:9,1:10:0.456932,0.543068,0:6,0,218	./.:0,0:0:0.75262,0.229834,0.017547:0,0,0	0/0:25,0:25:1,0,0:0,75,386	0/0:39,3:42:0.999996,4e-06,0:0,49,378	0/1:12,4:16:0,1,0:70,0,266	0/0:90,9:99:1,0,0:0,73,337	0/0:7,0:7:0.99762,0.00238,0:0,21,213
chr5	15619932	chr5_15619932_T_C	T	C	.	PASS	AF=0.5;DP=188;NS=12;AN=24;MAF=0.5;AC=12;AC_Het=6;AC_Hom=6;AC_Hemi=0;HWE=1	GT:AD:DP:GP:PL	0/1:11,4:15:6e-06,0.999994,0:49,0,205	0/1:1,3:4:0,0.9756,0.0244:82,0,13	0/0:17,2:19:0.641441,0.358559,0:0,6,269	0/0:20,1:21:0.999753,0.000247,0:0,39,331	0/0:9,0:9:0.996135,0.003865,0:0,27,188	1/1:0,2:2:0,0.334824,0.665176:68,6,0	1/1:0,3:3:0,0.201073,0.798927:106,9,0	./.:0,0:0:0.251683,0.499994,0.248323:0,0,0	0/1:11,2:13:0.001632,0.998368,0:25,0,221	0/1:19,4:23:0.000261,0.999739,0:33,0,244	0/1:11,3:14:0.00092,0.99908,0:27,0,191	1/1:0,58:58:0,0,1:393,175,0	0/1:1,5:6:0,0.888658,0.111342:140,0,6
chr5	15620299	chr5_15620299_G_A	G	A	.	PASS	AF=0.153846;DP=265;NS=13;AN=26;MAF=0.153846;AC=4;AC_Het=4;AC_Hom=0;AC_Hemi=0;HWE=1	GT:AD:DP:GP:PL	0/1:1,1:2:0.001996,0.997804,0.000199:31,0,27	0/0:5,0:5:0.98769,0.01231,0:0,15,132	0/0:23,0:23:1,0,0:0,69,365	0/0:13,0:13:0.999951,4.9e-05,0:0,39,298	0/0:11,0:11:0.999805,0.000195,0:0,33,258	0/0:3,0:3:0.952512,0.047488,0:0,9,88	0/0:4,0:4:0.975679,0.024321,0:0,12,102	0/1:0,3:3:0,0.556255,0.443745:92,9,0	0/0:14,0:14:0.999976,2.4e-05,0:0,42,296	0/0:40,2:42:0.999999,1e-06,0:0,58,352	0/1:10,3:13:6e-06,0.999994,0:56,0,217	0/0:122,2:124:1,0,0:0,301,433	0/1:7,1:8:0.203297,0.796703,0:10,0,182
chr5	15624834	chr5_15624834_C_T	C	T	.	PASS	AF=0.166667;DP=116;NS=12;AN=24;MAF=0.166667;AC=4;AC_Het=4;AC_Hom=0;AC_Hemi=0;HWE=1	GT:AD:DP:GP:PL	0/1:0,1:1:0.001849,0.81712,0.181031:33,3,0	0/0:1,0:1:0.818505,0.181335,0.00016:0,3,24	0/0:26,0:26:1,0,0:0,78,390	0/0:16,0:16:0.999993,7e-06,0:0,48,338	0/0:21,0:21:1,0,0:0,63,376	0/0:3,0:3:0.947521,0.052479,0:0,9,89	0/1:1,2:3:3.6e-05,0.999787,0.000177:48,0,28	./.:0,0:0:0.670163,0.296944,0.032893:0,0,0	0/1:9,1:10:0.421904,0.578096,0:5,0,203	0/0:22,0:22:1,0,0:0,66,375	0/0:11,0:11:0.999784,0.000216,0:0,33,268	0/1:0,1:1:0.001469,0.817431,0.1811:34,3,0	0/0:1,0:1:0.818625,0.181362,1.3e-05:0,3,35
chr5	15625460	chr5_15625460_A_C	A	C	.	PASS	AF=0.307692;DP=171;NS=13;AN=26;MAF=0.307692;AC=8;AC_Het=8;AC_Hom=0;AC_Hemi=0;HWE=0.244302	GT:AD:DP:GP:PL	0/0:12,0:12:0.999778,0.000222,0:0,36,244	0/1:1,1:2:0.001391,0.998537,7.2e-05:29,0,35	0/1:14,3:17:2e-05,0.99998,0:47,0,270	0/1:1,2:3:0,0.999544,0.000456:65,0,27	0/0:4,0:4:0.946292,0.053708,0:0,12,137	0/1:5,1:6:0.01386,0.98614,0:19,0,144	0/0:2,0:2:0.814977,0.185023,0:0,6,71	0/0:3,0:3:0.898058,0.101942,0:0,9,99	0/1:5,4:9:0,1,0:81,0,124	0/1:18,7:25:0,1,0:129,0,305	0/1:10,1:11:0.221033,0.778967,0:6,0,240	0/1:59,11:70:0,1,0:77,0,322	0/0:6,0:6:0.98601,0.01399,0:0,18,176
chr5	15635774	chr5_15635774_C_T	C	T	.	PASS	AF=0.333333;DP=182;NS=12;AN=24;MAF=0.333333;AC=8;AC_Het=6;AC_Hom=2;AC_Hemi=0;HWE=1	GT:AD:DP:GP:PL	./.:0,0:0:0.44854,0.442383,0.109077:0,0,0	0/0:5,0:5:0.970102,0.029898,0:0,15,171	0/1:2,14:16:0,0.999194,0.000806:272,0,25	1/1:0,6:6:0,0.059591,0.940409:199,18,0	0/1:1,4:5:0,0.992187,0.007813:129,0,15	0/0:7,0:7:0.992354,0.007646,0:0,21,208	0/1:4,2:6:1e-06,0.999999,0:60,0,113	0/1:3,2:5:1e-06,0.999999,0:59,0,89	0/0:17,1:18:0.990608,0.009392,0:0,20,323	0/0:20,1:21:0.99411,0.00589,0:0,22,337	0/0:13,0:13:0.99988,0.00012,0:0,39,291	0/1:67,8:75:0.076017,0.923983,0:11,0,307	0/1:1,3:4:0,0.999504,0.000496:100,0,27
chr5	15635778	chr5_15635778_C_T	C	T	.	PASS	AF=0.291667;DP=254;NS=12;AN=24;MAF=0.291667;AC=7;AC_Het=7;AC_Hom=0;AC_Hemi=0;HWE=0.487414	GT:AD:DP:GP:PL	./.:0,0:0:0.536741,0.39177,0.071489:0,0,0	0/1:5,1:6:0.215749,0.784251,0:7,0,149	0/1:5,14:19:0,1,0:283,0,110	0/0:9,0:9:0.998577,0.001423,0:0,27,256	0/1:5,5:10:0,1,0:138,0,131	0/0:9,0:9:0.998577,0.001423,0:0,27,240	0/1:5,1:6:0.006916,0.993084,0:23,0,138	0/1:3,1:4:0.001738,0.998262,0:29,0,93	0/1:19,2:21:0.361487,0.638513,0:4,0,315	0/0:37,2:39:0.999993,7e-06,0:0,50,374	0/0:15,0:15:0.999978,2.2e-05,0:0,45,324	0/0:104,0:104:1,0,0:0,313,464	0/1:8,3:11:0,1,0:75,0,203
chr5	15635794	chr5_15635794_C_T	C	T	.	PASS	AF=0.461538;DP=249;NS=13;AN=26;MAF=0.461538;AC=12;AC_Het=6;AC_Hom=6;AC_Hemi=0;HWE=1	GT:AD:DP:GP:PL	1/1:0,2:2:0,0.40523,0.59477:64,6,0	1/1:0,4:4:0,0.145538,0.854462:130,12,0	0/1:11,1:12:0.46838,0.53162,0:0,1,226	0/1:5,5:10:0,1,0:147,0,136	0/0:8,0:8:0.9943,0.0057,0:0,24,219	1/1:0,2:2:0,0.40523,0.59477:73,6,0	0/1:4,2:6:0,1,0:63,0,114	0/1:0,1:1:6.2e-05,0.576712,0.423226:41,3,0	0/0:20,0:20:0.999999,1e-06,0:0,60,365	0/0:47,3:50:0.99999,1e-05,0:0,52,375	0/0:16,0:16:0.999978,2.2e-05,0:0,48,332	0/1:59,49:108:0,1,0:340,0,372	0/1:5,5:10:0,1,0:147,0,137
chr5	15645973	chr5_15645973_A_T	A	T	.	PASS	AF=0.25;DP=119;NS=12;AN=24;MAF=0.25;AC=6;AC_Het=4;AC_Hom=2;AC_Hemi=0;HWE=1	GT:AD:DP:GP:PL	0/0:1,0:1:0.700796,0.299192,1.3e-05:0,3,40	./.:0,0:0:0.491124,0.419357,0.089519:0,0,0	1/1:1,13:14:0,0.018437,0.981563:281,24,0	0/1:0,1:1:0.000412,0.700512,0.299076:36,3,0	0/1:0,1:1:0.000519,0.700437,0.299044:35,3,0	0/0:3,0:3:0.903562,0.096438,0:0,9,104	0/1:0,1:1:0.000327,0.700571,0.299101:37,3,0	0/0:1,0:1:0.700797,0.299192,1e-05:0,3,41	0/1:12,1:13:0.432391,0.567609,0:2,0,223	0/0:25,1:26:0.999936,6.4e-05,0:0,41,349	0/0:17,1:18:0.989779,0.010221,0:0,19,300	0/0:29,4:33:0.995506,0.004494,0:0,23,273	0/0:5,0:5:0.974011,0.025989,0:0,15,150
chr5	15645974	chr5_15645974_A_T	A	T	.	PASS	AF=0.125;DP=118;NS=12;AN=24;MAF=0.125;AC=3;AC_Het=3;AC_Hom=0;AC_Hemi=0;HWE=1	GT:AD:DP:GP:PL	0/0:7,0:7:0.996811,0.003189,0:0,21,205	./.:0,0:0:0.688977,0.282139,0.028884:0,0,0	0/0:11,0:11:0.9998,0.0002,0:0,33,249	0/1:0,1:1:0.001017,0.829201,0.169782:36,3,0	0/1:0,1:1:0.001611,0.828708,0.169681:34,3,0	0/0:3,0:3:0.951306,0.048694,0:0,9,104	0/1:0,1:1:0.000808,0.829374,0.169817:37,3,0	0/0:1,0:1:0.830045,0.169952,3e-06:0,3,40	0/0:12,1:13:0.666604,0.333396,0:1,0,229	0/0:24,1:25:0.999939,6.1e-05,0:0,38,345	0/0:17,1:18:0.995072,0.004928,0:0,19,296	0/0:32,0:32:1,0,0:0,96,316	0/0:5,0:5:0.987365,0.012635,0:0,15,144
chr5	15647281	chr5_15647281_T_C	T	C	.	PASS	AF=0.125;DP=213;NS=12;AN=24;MAF=0.125;AC=3;AC_Het=1;AC_Hom=2;AC_Hemi=0;HWE=0.130435	GT:AD:DP:GP:PL	1/1:0,9:9:0,0.026287,0.973713:232,27,0	0/0:4,0:4:0.982237,0.017763,0:0,12,117	0/0:14,0:14:0.999982,1.8e-05,0:0,42,319	0/0:21,0:21:1,0,0:0,63,375	0/0:8,0:8:0.998871,0.001129,0:0,24,217	0/0:3,0:3:0.965094,0.034906,0:0,9,84	0/0:8,0:8:0.998871,0.001129,0:0,24,214	./.:0,0:0:0.763189,0.220836,0.015975:0,0,0	0/0:6,0:6:0.995499,0.004501,0:0,18,183	0/0:34,0:34:1,0,0:0,102,412	0/0:11,0:11:0.999859,0.000141,0:0,33,266	0/1:58,26:84:0,1,0:265,0,360	0/0:11,0:11:0.999859,0.000141,0:0,33,262
chr5	15648437	chr5_15648437_G_A	G	A	.	PASS	AF=0.192308;DP=142;NS=13;AN=26;MAF=0.192308;AC=5;AC_Het=3;AC_Hom=2;AC_Hemi=0;HWE=0.373913	GT:AD:DP:GP:PL	0/0:13,0:13:0.999942,5.8e-05,0:0,39,181	0/0:7,0:7:0.99627,0.00373,0:0,21,89	0/1:2,5:7:0,0.99889,0.00111:86,0,20	0/1:10,6:16:0,1,0:67,0,115	0/0:1,0:1:0.806317,0.19322,0.000463:0,3,20	0/0:5,0:5:0.985244,0.014756,0:0,15,86	1/1:0,4:4:0,0.3428,0.657199:80,12,0	0/1:0,1:1:0.032567,0.780416,0.187017:20,3,0	0/0:10,0:10:0.999532,0.000468,0:0,30,207	0/0:15,0:15:0.999985,1.5e-05,0:0,45,273	0/0:13,0:13:0.999942,5.8e-05,0:0,39,280	0/0:38,0:38:1,0,0:0,114,351	0/0:12,0:12:0.999883,0.000117,0:0,36,153
chr5	15648470	chr5_15648470_G_A	G	A	.	PASS	AF=0.153846;DP=189;NS=13;AN=26;MAF=0.153846;AC=4;AC_Het=4;AC_Hom=0;AC_Hemi=0;HWE=1	GT:AD:DP:GP:PL	0/0:23,1:24:0.999997,3e-06,0:0,52,233	0/0:5,1:6:0.565941,0.434059,0:2,0,62	0/1:7,3:10:0.001551,0.998449,0:31,0,147	0/1:16,4:20:0.065988,0.934012,0:15,0,142	0/0:2,0:2:0.893094,0.106894,1.2e-05:0,6,36	0/1:3,2:5:0.007875,0.992121,4e-06:24,0,45	0/0:6,0:6:0.992575,0.007425,0:0,18,103	0/1:0,1:1:0.032607,0.780543,0.18685:20,3,0	0/0:7,1:8:0.767461,0.232539,0:0,2,126	0/0:22,0:22:1,0,0:0,66,348	0/0:14,2:16:0.837985,0.162015,0:0,4,240	0/0:56,0:56:1,0,0:0,169,363	0/0:13,0:13:0.999942,5.8e-05,0:0,39,157
chr5	15648698	chr5_15648698_T_C	T	C	.	PASS	AF=0.333333;DP=205;NS=12;AN=24;MAF=0.333333;AC=8;AC_Het=8;AC_Hom=0;AC_Hemi=0;HWE=0.216045	GT:AD:DP:GP:PL	0/1:8,12:20:0,1,0:91,0,80	0/1:2,1:3:0.047697,0.952165,0.000139:13,0,32	0/1:3,3:6:0.000106,0.999884,1.1e-05:40,0,44	0/0:12,1:13:0.984122,0.015878,0:0,18,171	0/0:4,0:4:0.941105,0.058895,0:0,12,69	0/1:2,3:5:0.000126,0.999477,0.000397:39,0,28	0/1:4,5:9:0,0.999998,2e-06:85,0,51	./.:0,0:0:0.444051,0.444641,0.111308:0,0,0	0/1:3,3:6:4e-05,0.99996,1e-06:44,0,57	0/0:24,0:24:1,0,0:0,72,322	0/1:8,3:11:0.003982,0.996018,0:24,0,149	0/0:89,0:89:1,0,0:0,268,367	0/1:11,3:14:0.016288,0.983712,0:18,0,173
chr5	15652742	chr5_15652742_A_T	A	T	.	PASS	AF=0.375;DP=191;NS=12;AN=24;MAF=0.375;AC=9;AC_Het=5;AC_Hom=4;AC_Hemi=0;HWE=1	GT:AD:DP:GP:PL	0/0:10,0:10:0.998962,0.001038,0:0,30,160	0/1:0,1:1:0.000488,0.652471,0.347041:34,3,0	0/0:12,0:12:0.99974,0.00026,0:0,36,280	0/1:7,8:15:0,1,0:140,0,152	0/1:12,7:19:0,1,0:151,0,233	1/1:0,6:6:0,0.05549,0.94451:177,18,0	1/1:0,2:2:0,0.484547,0.515453:75,6,0	./.:0,0:0:0.426137,0.45331,0.120554:0,0,0	0/1:12,1:13:0.492086,0.507914,0:0,0,250	0/1:16,4:20:8.2e-05,0.999918,0:41,0,280	0/0:10,0:10:0.998962,0.001038,0:0,30,254	0/0:72,0:72:1,0,0:0,217,416	0/0:6,0:6:0.983651,0.016349,0:0,18,169
chr5	15653059	chr5_15653059_C_T	C	T	.	PASS	AF=0.307692;DP=223;NS=13;AN=26;MAF=0.307692;AC=8;AC_Het=6;AC_Hom=2;AC_Hemi=0;HWE=1	GT:AD:DP:GP:PL	1/1:0,21:21:0,2e-06,0.999998:332,63,0	0/0:12,0:12:0.999771,0.000229,0:0,36,287	0/1:11,4:15:0,1,0:78,0,247	0/1:3,11:14:0,0.999999,1e-06:213,0,57	0/1:3,7:10:0,1,0:150,0,73	0/0:9,0:9:0.998168,0.001832,0:0,27,182	0/0:7,0:7:0.99271,0.00729,0:0,21,213	0/0:1,0:1:0.680227,0.319697,7.5e-05:0,3,33	0/1:7,4:11:0,1,0:86,0,185	0/1:15,7:22:0,1,0:104,0,274	0/1:6,1:7:0.016849,0.983151,0:18,0,165	0/0:83,0:83:1,0,0:0,250,437	0/0:11,0:11:0.999541,0.000459,0:0,33,270
chr5	15653661	chr5_15653661_C_T	C	T	.	PASS	AF=0.192308;DP=220;NS=13;AN=26;MAF=0.192308;AC=5;AC_Het=1;AC_Hom=4;AC_Hemi=0;HWE=0.026087	GT:AD:DP:GP:PL	0/0:25,0:25:1,0,0:0,75,383	1/1:0,5:5:0,0.207973,0.792027:172,15,0	0/0:9,0:9:0.999071,0.000929,0:0,27,256	0/0:4,0:4:0.971109,0.028891,0:0,12,111	0/0:3,0:3:0.943841,0.056159,0:0,9,101	0/0:7,0:7:0.996295,0.003705,0:0,21,206	0/1:0,2:2:0,0.677495,0.322505:75,6,0	1/1:0,5:5:0,0.207973,0.792027:158,15,0	0/0:10,0:10:0.999535,0.000465,0:0,30,259	0/0:24,0:24:1,0,0:0,72,371	0/0:17,0:17:0.999996,4e-06,0:0,51,327	0/0:101,0:101:1,0,0:0,304,455	0/0:8,0:8:0.998144,0.001856,0:0,24,239
chr5	15653795	chr5_15653795_G_A	G	A	.	PASS	AF=0.423077;DP=235;NS=13;AN=26;MAF=0.423077;AC=11;AC_Het=7;AC_Hom=4;AC_Hemi=0;HWE=1	GT:AD:DP:GP:PL	0/0:34,0:34:1,0,0:0,102,401	0/1:1,5:6:0,0.996856,0.003144:132,0,21	0/1:13,9:22:0,1,0:181,0,260	0/0:1,0:1:0.56076,0.439197,4.3e-05:0,3,39	1/1:0,10:10:0,0.002487,0.997513:256,30,0	0/1:4,1:5:0.006415,0.993585,0:20,0,98	0/1:2,3:5:0,0.999996,4e-06:82,0,50	1/1:0,7:7:0,0.019558,0.980442:195,21,0	0/1:5,3:8:0,1,0:81,0,124	0/1:8,17:25:0,1,0:277,0,158	0/1:1,3:4:0,0.995053,0.004947:92,0,19	0/0:97,0:97:1,0,0:0,292,444	0/0:11,0:11:0.999236,0.000764,0:0,33,285
chr5	15654789	chr5_15654789_G_A	G	A	.	PASS	AF=0.208333;DP=265;NS=12;AN=24;MAF=0.208333;AC=5;AC_Het=5;AC_Hom=0;AC_Hemi=0;HWE=1	GT:AD:DP:GP:PL	0/1:1,2:3:1e-06,0.999751,0.000249:64,0,28	0/1:0,1:1:0.000245,0.762262,0.237494:40,3,0	0/1:5,8:13:0,1,0:209,0,111	0/1:3,4:7:0,1,0:119,0,71	0/0:3,0:3:0.92774,0.07226,0:0,9,102	0/0:2,0:2:0.865218,0.134782,0:0,6,77	0/0:1,0:1:0.762434,0.237543,2.3e-05:0,3,35	./.:0,0:0:0.58133,0.36224,0.05643:0,0,0	0/0:28,0:28:1,0,0:0,84,384	0/0:42,0:42:1,0,0:0,126,423	0/0:24,0:24:1,0,0:0,72,367	0/1:87,49:136:0,1,0:291,0,369	0/0:5,0:5:0.9809,0.0191,0:0,15,169
chr5	15655310	chr5_15655310_G_A	G	A	.	PASS	AF=0.115385;DP=243;NS=13;AN=26;MAF=0.115385;AC=3;AC_Het=3;AC_Hom=0;AC_Hemi=0;HWE=1	GT:AD:DP:GP:PL	0/0:2,0:2:0.935056,0.064944,0:0,6,62	0/1:2,1:3:0.002282,0.997718,0:32,0,57	0/0:15,1:16:0.986742,0.013258,0:0,13,297	0/0:13,0:13:0.999966,3.4e-05,0:0,39,283	0/1:9,2:11:0.029174,0.970826,0:21,0,172	0/0:7,0:7:0.997834,0.002166,0:0,21,189	0/1:1,1:2:0.001806,0.996453,0.001741:33,0,16	0/0:1,0:1:0.87803,0.121968,2e-06:0,3,39	0/0:10,0:10:0.999729,0.000271,0:0,30,253	0/0:33,1:34:1,0,0:0,66,348	0/0:14,0:14:0.999983,1.7e-05,0:0,42,302	0/0:116,1:117:1,0,0:0,326,452	0/0:12,0:12:0.999932,6.8e-05,0:0,36,271
chr5	15655407	chr5_15655407_G_A	G	A	.	PASS	AF=0.416667;DP=234;NS=12;AN=24;MAF=0.416667;AC=10;AC_Het=10;AC_Hom=0;AC_Hemi=0;HWE=0.063131	GT:AD:DP:GP:PL	./.:0,0:0:0.324761,0.490234,0.185005:0,0,0	0/1:2,2:4:0,0.999996,4e-06:64,0,50	0/1:13,3:16:2e-06,0.999998,0:56,0,235	0/1:9,6:15:0,1,0:141,0,208	0/1:4,3:7:0,1,0:64,0,99	0/1:1,3:4:0,0.997603,0.002397:86,0,22	0/1:1,2:3:0,0.998489,0.00151:62,0,24	0/0:2,0:2:0.726019,0.273981,0:0,6,72	0/1:9,4:13:0,1,0:91,0,187	0/1:27,10:37:0,1,0:150,0,329	0/1:11,5:16:0,1,0:90,0,215	0/1:73,26:99:0,1,0:219,0,335	0/0:5,0:5:0.954954,0.045046,0:0,15,152
chr5	15655420	chr5_15655420_G_A	G	A	.	PASS	AF=0.375;DP=222;NS=12;AN=24;MAF=0.375;AC=9;AC_Het=9;AC_Hom=0;AC_Hemi=0;HWE=0.0922062	GT:AD:DP:GP:PL	./.:0,0:0:0.358184,0.480602,0.161214:0,0,0	0/0:3,0:3:0.856372,0.143628,0:0,9,104	0/1:10,3:13:0,1,0:65,0,215	0/1:8,5:13:0,1,0:119,0,191	0/1:3,2:5:0.000345,0.999655,0:33,0,77	0/0:4,0:4:0.92263,0.07737,0:0,12,120	0/1:3,1:4:0.005937,0.994063,0:21,0,91	0/1:0,1:1:0.000282,0.598314,0.401404:35,3,0	0/1:8,4:12:0,1,0:74,0,163	0/1:23,12:35:0,1,0:185,0,328	0/1:10,4:14:0,1,0:71,0,208	0/1:88,24:112:0,1,0:168,0,318	0/0:6,0:6:0.979466,0.020534,0:0,18,166
chr5	15655441	chr5_15655441_G_A	G	A	.	PASS	AF=0.318182;DP=179;NS=11;AN=22;MAF=0.318182;AC=7;AC_Het=7;AC_Hom=0;AC_Hemi=0;HWE=0.479876	GT:AD:DP:GP:PL	./.:0,0:0:0.418159,0.456986,0.124855:0,0,0	0/0:4,0:4:0.936066,0.063934,0:0,12,114	0/1:7,3:10:0,1,0:69,0,181	0/1:5,4:9:0,1,0:89,0,117	0/0:1,0:1:0.646629,0.353332,3.9e-05:0,3,37	0/1:0,1:1:0.000188,0.646529,0.353284:38,3,0	0/1:1,2:3:0,0.998906,0.001094:71,0,24	./.:0,0:0:0.418159,0.456986,0.124855:0,0,0	0/1:2,3:5:0,0.999996,4e-06:72,0,48	0/1:15,11:26:0,1,0:166,0,271	0/1:8,4:12:0,1,0:85,0,191	0/0:99,0:99:1,0,0:0,298,444	0/0:9,0:9:0.99787,0.00213,0:0,27,237
chr5	15655460	chr5_15655460_G_A	G	A	.	PASS	AF=0.375;DP=199;NS=12;AN=24;MAF=0.375;AC=9;AC_Het=7;AC_Hom=2;AC_Hemi=0;HWE=0.592947	GT:AD:DP:GP:PL	./.:0,0:0:0.363809,0.478714,0.157477:0,0,0	0/1:1,4:5:0,0.997364,0.002636:110,0,21	0/0:13,0:13:0.999839,0.000161,0:0,39,288	0/1:3,2:5:6e-06,0.999994,0:51,0,87	0/0:1,0:1:0.603089,0.39678,0.000131:0,3,33	1/1:0,3:3:0,0.27535,0.72465:102,9,0	0/1:1,2:3:0,0.998683,0.001317:68,0,24	0/0:1,0:1:0.603129,0.396806,6.6e-05:0,3,36	0/1:3,6:9:0,1,0:142,0,71	0/1:22,11:33:0,1,0:191,0,318	0/1:13,5:18:0,1,0:95,0,243	0/1:80,18:98:0,1,0:126,0,315	0/0:10,0:10:0.998717,0.001283,0:0,30,254
chr5	15655588	chr5_15655588_T_C	T	C	.	PASS	AF=0.230769;DP=250;NS=13;AN=26;MAF=0.230769;AC=6;AC_Het=6;AC_Hom=0;AC_Hemi=0;HWE=1	GT:AD:DP:GP:PL	0/1:2,1:3:0.002756,0.997243,1e-06:28,0,52	0/1:1,2:3:2.4e-05,0.999884,9.2e-05:48,0,32	0/0:20,1:21:0.999963,3.7e-05,0:0,42,329	0/1:7,1:8:0.122822,0.877178,0:11,0,169	0/1:5,2:7:0.000779,0.999221,0:33,0,132	0/0:10,1:11:0.737237,0.262763,0:0,2,206	0/0:6,0:6:0.991057,0.008943,0:0,18,139	0/0:2,0:2:0.873832,0.126168,0:0,6,70	0/1:15,2:17:0.028473,0.971527,0:18,0,237	0/1:33,4:37:0.420822,0.579178,0:4,0,326	0/0:16,0:16:0.999991,9e-06,0:0,48,301	0/0:95,14:109:0.998766,0.001234,0:0,27,295	0/0:8,0:8:0.997749,0.002251,0:0,24,218
chr5	15655742	chr5_15655742_C_T	C	T	.	PASS	AF=0.153846;DP=188;NS=13;AN=26;MAF=0.153846;AC=4;AC_Het=4;AC_Hom=0;AC_Hemi=0;HWE=1	GT:AD:DP:GP:PL	0/0:2,0:2:0.910637,0.089363,0:0,6,73	0/0:3,0:3:0.953229,0.046771,0:0,9,97	0/1:11,4:15:0,1,0:78,0,223	0/1:2,1:3:0.002559,0.997441,0:30,0,54	0/0:1,0:1:0.835932,0.164065,3e-06:0,3,40	0/0:9,0:9:0.999234,0.000766,0:0,27,244	0/0:3,0:3:0.953229,0.046771,0:0,9,103	0/0:1,0:1:0.835892,0.164057,5.1e-05:0,3,28	0/1:6,2:8:0.000243,0.999757,0:40,0,156	0/0:36,0:36:1,0,0:0,108,362	0/0:11,0:11:0.999808,0.000192,0:0,33,262	0/0:91,0:91:1,0,0:0,274,458	0/1:4,1:5:0.243557,0.756443,0:9,0,120
chr5	15656814	chr5_15656814_A_G	A	G	.	PASS	AF=0.375;DP=186;NS=12;AN=24;MAF=0.375;AC=9;AC_Het=9;AC_Hom=0;AC_Hemi=0;HWE=0.0922062	GT:AD:DP:GP:PL	0/0:4,0:4:0.924298,0.075702,0:0,12,94	0/1:1,5:6:0,0.997908,0.002092:139,0,22	0/1:10,6:16:0,1,0:132,0,207	0/0:6,0:6:0.979936,0.020064,0:0,18,138	0/1:1,1:2:0.000609,0.999261,0.000131:31,0,34	0/1:1,1:2:0.00076,0.991071,0.008169:30,0,16	./.:0,0:0:0.364986,0.478309,0.156705:0,0,0	0/1:0,1:1:0.000146,0.60405,0.395804:38,3,0	0/1:8,2:10:6.2e-05,0.999938,0:41,0,174	0/1:25,14:39:0,1,0:211,0,312	0/1:9,2:11:7.8e-05,0.999922,0:40,0,215	0/1:63,14:77:2e-06,0.999998,0:56,0,331	0/0:12,0:12:0.99968,0.00032,0:0,36,278
chr5	15657149	chr5_15657149_G_A	G	A	.	PASS	AF=0.291667;DP=223;NS=12;AN=24;MAF=0.291667;AC=7;AC_Het=7;AC_Hom=0;AC_Hemi=0;HWE=0.487414	GT:AD:DP:GP:PL	0/0:2,0:2:0.816734,0.183266,0:0,6,62	0/0:2,0:2:0.816732,0.183265,3e-06:0,6,48	0/1:13,9:22:0,1,0:169,0,239	0/0:4,0:4:0.946883,0.053117,0:0,12,110	0/1:5,1:6:0.027577,0.972423,0:16,0,122	0/1:2,2:4:3e-06,0.999996,1e-06:56,0,54	./.:0,0:0:0.476422,0.427622,0.095955:0,0,0	0/1:0,1:1:0.000486,0.689896,0.309618:35,3,0	0/1:16,2:18:0.266835,0.733165,0:5,0,253	0/0:35,0:35:1,0,0:0,105,389	0/0:14,0:14:0.999945,5.5e-05,0:0,42,293	0/1:74,28:102:0,1,0:115,0,351	0/1:8,5:13:0,1,0:119,0,179
chr5	15657321	chr5_15657321_C_T	C	T	.	PASS	AF=0.409091;DP=236;NS=11;AN=22;MAF=0.409091;AC=9;AC_Het=7;AC_Hom=2;AC_Hemi=0;HWE=0.55418	GT:AD:DP:GP:PL	./.:0,0:0:0.270217,0.499214,0.230569:0,0,0	0/0:1,0:1:0.519804,0.480152,4.4e-05:0,3,40	0/1:7,8:15:0,1,0:145,0,169	1/1:0,2:2:0,0.351187,0.648813:72,6,0	0/1:0,1:1:0.000141,0.519749,0.48011:36,3,0	0/0:1,0:1:0.519804,0.480152,4.4e-05:0,3,40	0/0:1,0:1:0.518002,0.478487,0.003511:0,3,21	./.:0,0:0:0.270217,0.499214,0.230569:0,0,0	0/1:16,6:22:0,1,0:118,0,282	0/1:45,10:55:0,1,0:111,0,342	0/1:16,4:20:6.2e-05,0.999938,0:39,0,289	0/1:78,34:112:0,1,0:200,0,349	0/1:5,1:6:0.010828,0.989172,0:17,0,114
chr5	15657535	chr5_15657535_G_A	G	A	.	PASS	AF=0.333333;DP=234;NS=12;AN=24;MAF=0.333333;AC=8;AC_Het=6;AC_Hom=2;AC_Hemi=0;HWE=1	GT:AD:DP:GP:PL	0/1:2,2:4:5e-05,0.99977,0.000179:43,0,32	0/0:6,0:6:0.983925,0.016075,0:0,18,185	0/1:12,8:20:0,1,0:196,0,211	0/1:6,4:10:0,1,0:111,0,125	1/1:0,9:9:0,0.007415,0.992585:240,27,0	0/0:11,0:11:0.99949,0.00051,0:0,33,247	0/0:3,0:3:0.884406,0.115594,0:0,9,95	./.:0,0:0:0.431221,0.450906,0.117873:0,0,0	0/1:9,2:11:0.00066,0.99934,0:32,0,197	0/1:13,15:28:0,1,0:265,0,242	0/1:8,7:15:0,1,0:167,0,181	0/0:114,0:114:1,0,0:0,343,453	0/0:3,0:3:0.884406,0.115594,0:0,9,110
chr5	15658472	chr5_15658472_G_C	G	C	.	PASS	AF=0.166667;DP=262;NS=12;AN=24;MAF=0.166667;AC=4;AC_Het=4;AC_Hom=0;AC_Hemi=0;HWE=1	GT:AD:DP:GP:PL	0/0:27,1:28:1,0,0:0,68,372	0/1:4,6:10:0,1,0:147,0,107	0/0:16,0:16:0.999995,5e-06,0:0,48,333	0/1:5,1:6:0.067062,0.932938,0:16,0,141	0/1:5,1:6:0.102221,0.897779,0:14,0,146	0/0:9,0:9:0.999309,0.000691,0:0,27,255	0/0:7,0:7:0.997241,0.002759,0:0,21,203	./.:0,0:0:0.721782,0.255591,0.022627:0,0,0	0/1:9,1:10:0.224242,0.775758,0:10,0,204	0/0:42,0:42:1,0,0:0,126,417	0/0:13,0:13:0.999957,4.3e-05,0:0,39,286	0/0:102,1:103:1,0,0:0,273,426	0/0:11,0:11:0.999827,0.000173,0:0,33,273
chr5	15660176	chr5_15660176_T_C	T	C	.	PASS	AF=0.269231;DP=190;NS=13;AN=26;MAF=0.269231;AC=7;AC_Het=7;AC_Hom=0;AC_Hemi=0;HWE=0.49913	GT:AD:DP:GP:PL	0/1:0,1:1:0.005487,0.706695,0.287817:25,3,0	0/0:4,0:4:0.951559,0.048441,0:0,12,128	0/1:8,7:15:0,1,0:148,0,163	0/0:5,0:5:0.975179,0.024821,0:0,15,151	0/1:5,2:7:0.000728,0.999272,0:32,0,147	0/1:2,3:5:1e-06,0.999989,1e-05:61,0,43	0/1:7,3:10:3e-06,0.999997,0:57,0,169	0/0:2,0:2:0.83082,0.16918,0:0,6,73	0/0:11,0:11:0.999602,0.000398,0:0,33,254	0/1:37,8:45:0,1,0:99,0,320	0/0:15,1:16:0.975715,0.024285,0:0,15,275	0/0:60,3:63:1,0,0:0,107,379	0/1:5,1:6:0.024226,0.975774,0:17,0,131
chr5	15660265	chr5_15660265_C_G	C	G	.	PASS	AF=0.25;DP=168;NS=12;AN=24;MAF=0.25;AC=6;AC_Het=6;AC_Hom=0;AC_Hemi=0;HWE=0.529258	GT:AD:DP:GP:PL	./.:0,0:0:0.53509,0.392817,0.072093:0,0,0	0/0:3,0:3:0.915951,0.084049,0:0,9,106	0/1:9,1:10:0.158426,0.841574,0:9,0,210	0/0:6,0:6:0.98866,0.01134,0:0,18,196	0/0:4,0:4:0.956132,0.043868,0:0,12,126	0/1:1,1:2:0.004308,0.995634,5.8e-05:25,0,35	0/0:2,0:2:0.844933,0.155067,0:0,6,75	0/0:1,0:1:0.731486,0.268495,2e-05:0,3,37	0/1:2,4:6:0,1,0:113,0,61	0/1:8,18:26:0,1,0:254,0,142	0/1:8,13:21:0,1,0:256,0,173	0/1:18,57:75:0,1,0:343,0,183	0/0:4,0:4:0.956132,0.043868,0:0,12,130
chr5	15661029	chr5_15661029_G_A	G	A	.	PASS	AF=0.208333;DP=181;NS=12;AN=24;MAF=0.208333;AC=5;AC_Het=3;AC_Hom=2;AC_Hemi=0;HWE=0.403727	GT:AD:DP:GP:PL	./.:0,0:0:0.629478,0.327837,0.042685:0,0,0	0/1:1,1:2:0.003047,0.996849,0.000104:28,0,31	0/1:4,10:14:0,1,0:175,0,92	0/1:2,3:5:0,1,0:79,0,55	0/0:5,0:5:0.983986,0.016014,0:0,15,160	1/1:0,4:4:0,0.324328,0.675672:128,12,0	0/0:3,0:3:0.93888,0.06112,0:0,9,84	0/0:1,0:1:0.793184,0.206546,0.00027:0,3,23	0/0:16,0:16:0.999992,8e-06,0:0,48,310	0/0:45,0:45:1,0,0:0,135,393	0/0:10,0:10:0.999492,0.000508,0:0,30,225	0/0:67,0:67:1,0,0:0,202,430	0/0:9,0:9:0.998984,0.001016,0:0,27,206
chr5	15663798	chr5_15663798_G_A	G	A	.	PASS	AF=0.384615;DP=224;NS=13;AN=26;MAF=0.384615;AC=10;AC_Het=6;AC_Hom=4;AC_Hemi=0;HWE=1	GT:AD:DP:GP:PL	0/0:19,0:19:0.999997,3e-06,0:0,57,335	0/0:1,0:1:0.579774,0.419843,0.000383:0,3,29	0/1:13,5:18:0,1,0:114,0,265	0/1:2,6:8:0,0.999995,5e-06:171,0,49	0/1:5,1:6:0.005531,0.994469,0:21,0,150	0/0:7,0:7:0.988812,0.011188,0:0,21,210	0/0:3,0:3:0.846716,0.153284,0:0,9,109	0/0:1,0:1:0.579978,0.419991,3e-05:0,3,40	0/1:19,11:30:0,1,0:225,0,326	0/1:19,28:47:0,1,0:333,0,280	0/1:9,9:18:0,1,0:197,0,194	1/1:0,61:61:0,0,1:430,184,0	1/1:0,5:5:0,0.079447,0.920553:143,15,0
chr5	15663867	chr5_15663867_A_C	A	C	.	PASS	AF=0.416667;DP=214;NS=12;AN=24;MAF=0.416667;AC=10;AC_Het=6;AC_Hom=4;AC_Hemi=0;HWE=1	GT:AD:DP:GP:PL	1/1:0,6:6:0,0.037452,0.962548:184,18,0	0/0:2,0:2:0.713497,0.286503,0:0,6,74	0/1:12,8:20:0,1,0:156,0,219	0/1:3,1:4:0.133572,0.866428,0:6,0,95	0/1:6,6:12:0,1,0:122,0,147	0/0:1,0:1:0.554568,0.445375,5.7e-05:0,3,38	1/1:0,2:2:0,0.383693,0.616307:75,6,0	0/0:1,0:1:0.554584,0.445388,2.8e-05:0,3,41	0/1:17,4:21:0,1,0:65,0,276	0/0:52,5:57:0.93302,0.06698,0:0,13,312	0/1:25,6:31:0,1,0:85,0,316	0/1:36,21:57:0,1,0:178,0,319	./.:0,0:0:0.307578,0.494038,0.198384:0,0,0
chr5	15663869	chr5_15663869_A_C	A	C	.	PASS	AF=0.166667;DP=228;NS=12;AN=24;MAF=0.166667;AC=4;AC_Het=4;AC_Hom=0;AC_Hemi=0;HWE=1	GT:AD:DP:GP:PL	0/0:6,0:6:0.992645,0.007355,0:0,18,185	0/0:6,0:6:0.992645,0.007355,0:0,18,198	0/0:19,0:19:0.999999,1e-06,0:0,57,333	0/1:4,1:5:0.008421,0.991579,0:24,0,85	0/0:14,1:15:0.845818,0.154182,0:0,4,249	0/1:0,1:1:0.000271,0.808106,0.191624:41,3,0	0/0:3,0:3:0.944038,0.055962,0:0,9,111	0/1:0,1:1:0.000341,0.808049,0.19161:40,3,0	0/0:20,1:21:0.998866,0.001134,0:0,26,313	0/0:60,2:62:1,0,0:0,128,393	0/0:34,0:34:1,0,0:0,102,412	0/1:45,10:55:0,1,0:82,0,303	./.:0,0:0:0.653391,0.30987,0.036739:0,0,0
chr5	15663871	chr5_15663871_A_C	A	C	.	PASS	AF=0.333333;DP=250;NS=12;AN=24;MAF=0.333333;AC=8;AC_Het=8;AC_Hom=0;AC_Hemi=0;HWE=0.216045	GT:AD:DP:GP:PL	0/0:19,0:19:0.999998,2e-06,0:0,57,338	0/1:2,4:6:0,1,0:129,0,58	0/1:13,7:20:0,1,0:141,0,263	0/1:4,1:5:0.266273,0.733727,0:4,0,123	0/1:11,5:16:0,1,0:99,0,218	0/0:1,0:1:0.648811,0.35117,1.9e-05:0,3,40	0/1:1,2:3:0,0.999727,0.000272:64,0,30	0/0:1,0:1:0.648814,0.351171,1.5e-05:0,3,41	0/1:21,3:24:0.008048,0.991952,0:21,0,296	0/0:62,2:64:1,0,0:0,119,382	0/1:32,5:37:7.7e-05,0.999923,0:41,0,348	0/1:36,17:53:0,1,0:118,0,337	./.:0,0:0:0.42097,0.455704,0.123326:0,0,0
chr5	15664163	chr5_15664163_G_A	G	A	.	PASS	AF=0.416667;DP=267;NS=12;AN=24;MAF=0.416667;AC=10;AC_Het=8;AC_Hom=2;AC_Hemi=0;HWE=0.547718	GT:AD:DP:GP:PL	./.:0,0:0:0.337704,0.486838,0.175458:0,0,0	0/1:2,1:3:0.000555,0.999444,2e-06:31,0,53	0/1:9,7:16:0,1,0:162,0,190	0/1:2,5:7:0,0.999998,2e-06:128,0,52	0/0:12,0:12:0.999648,0.000352,0:0,36,308	0/0:6,0:6:0.977972,0.022028,0:0,18,167	0/0:6,0:6:0.977972,0.022028,0:0,18,192	1/1:0,2:2:0,0.409561,0.590439:72,6,0	0/1:12,8:20:0,1,0:176,0,259	0/1:34,42:76:0,1,0:373,0,344	0/1:10,10:20:0,1,0:229,0,218	0/1:46,52:98:0,1,0:358,0,348	0/1:0,1:1:8.1e-05,0.581074,0.418846:40,3,0
chr5	15669216	chr5_15669216_T_C	T	C	.	PASS	AF=0.269231;DP=268;NS=13;AN=26;MAF=0.269231;AC=7;AC_Het=7;AC_Hom=0;AC_Hemi=0;HWE=0.49913	GT:AD:DP:GP:PL	0/1:15,6:21:0,1,0:97,0,240	0/1:2,3:5:0,0.999998,2e-06:82,0,50	0/1:11,6:17:0,1,0:131,0,227	0/1:11,4:15:0,1,0:86,0,234	0/0:5,0:5:0.974552,0.025448,0:0,15,160	0/0:7,0:7:0.993514,0.006486,0:0,21,159	0/0:3,0:3:0.905428,0.094572,0:0,9,92	0/0:2,0:2:0.827196,0.172804,0:0,6,68	0/1:22,3:25:0.001714,0.998286,0:28,0,288	0/0:56,2:58:1,0,0:0,100,377	0/0:20,2:22:0.635687,0.364313,0:0,2,308	0/1:60,22:82:0,1,0:192,0,355	0/1:4,2:6:2e-06,0.999998,0:57,0,99
chr5	15671892	chr5_15671892_G_A	G	A	.	PASS	AF=0.208333;DP=156;NS=12;AN=24;MAF=0.208333;AC=5;AC_Het=3;AC_Hom=2;AC_Hemi=0;HWE=0.403727	GT:AD:DP:GP:PL	0/0:8,0:8:0.997972,0.002028,0:0,24,162	0/0:6,0:6:0.991939,0.008061,0:0,18,190	1/1:0,7:7:0,0.056672,0.943328:206,21,0	0/0:12,0:12:0.999873,0.000127,0:0,36,293	0/1:1,3:4:0,0.999585,0.000415:100,0,25	0/1:1,1:2:0.002425,0.997444,0.00013:29,0,30	0/1:1,1:2:0.00061,0.999225,0.000164:35,0,29	./.:0,0:0:0.629816,0.327587,0.042597:0,0,0	0/0:12,0:12:0.999873,0.000127,0:0,36,293	0/0:28,0:28:1,0,0:0,84,400	0/0:16,0:16:0.999992,8e-06,0:0,48,337	0/0:51,0:51:1,0,0:0,154,388	0/0:8,0:8:0.997972,0.002028,0:0,24,213
chr5	15671906	chr5_15671906_A_T	A	T	.	PASS	AF=0.458333;DP=121;NS=12;AN=24;MAF=0.458333;AC=11;AC_Het=5;AC_Hom=6;AC_Hemi=0;HWE=0.59387	GT:AD:DP:GP:PL	0/0:5,0:5:0.949492,0.050508,0:0,15,119	1/1:0,2:2:0,0.37005,0.629949:73,6,0	0/0:3,0:3:0.82455,0.17545,0:0,9,104	0/0:10,0:10:0.99834,0.00166,0:0,30,253	0/0:4,0:4:0.90384,0.09616,0:0,12,128	0/1:0,1:1:0.000253,0.540066,0.459682:34,3,0	1/1:0,2:2:0,0.37005,0.629949:74,6,0	./.:0,0:0:0.291821,0.496767,0.211412:0,0,0	0/1:8,1:9:0.029189,0.970811,0:13,0,195	0/1:20,5:25:0,1,0:69,0,310	0/1:8,5:13:0,1,0:114,0,200	1/1:2,38:40:0,5e-06,0.999995:274,57,0	0/1:1,6:7:0,0.978798,0.021202:148,0,13
chr5	15672594	chr5_15672594_C_T	C	T	.	PASS	AF=0.153846;DP=253;NS=13;AN=26;MAF=0.153846;AC=4;AC_Het=2;AC_Hom=2;AC_Hemi=0;HWE=0.234783	GT:AD:DP:GP:PL	0/0:29,0:29:1,0,0:0,87,382	0/0:5,0:5:0.988344,0.011656,0:0,15,146	0/0:13,0:13:0.999954,4.6e-05,0:0,39,303	0/1:14,2:16:0.01702,0.98298,0:22,0,247	0/1:3,4:7:0,1,0:111,0,80	0/0:9,0:9:0.999263,0.000737,0:0,27,244	0/0:3,0:3:0.954951,0.045049,0:0,9,102	0/0:2,0:2:0.913785,0.086215,0:0,6,76	0/0:9,0:9:0.999263,0.000737,0:0,27,212	0/0:44,0:44:1,0,0:0,132,409	0/0:16,0:16:0.999994,6e-06,0:0,48,317	0/0:80,0:80:1,0,0:0,241,422	1/1:0,19:19:0,2e-05,0.99998:328,57,0
chr5	15678037	chr5_15678037_A_T	A	T	.	PASS	AF=0.153846;DP=259;NS=13;AN=26;MAF=0.153846;AC=4;AC_Het=4;AC_Hom=0;AC_Hemi=0;HWE=1	GT:AD:DP:GP:PL	0/0:20,0:20:1,0,0:0,60,347	0/0:1,0:1:0.844801,0.155197,2e-06:0,3,41	0/0:12,0:12:0.99991,9e-05,0:0,36,256	0/0:3,0:3:0.95609,0.04391,0:0,9,97	0/1:2,2:4:1e-06,0.999994,5e-06:63,0,43	0/0:8,0:8:0.998567,0.001433,0:0,24,225	0/0:1,0:1:0.844798,0.155196,6e-06:0,3,37	0/1:3,1:4:0.051881,0.948119,0:17,0,80	0/1:17,2:19:0.27214,0.72786,0:9,0,274	0/0:57,1:58:1,0,0:0,140,393	0/0:18,1:19:0.997212,0.002788,0:0,21,302	0/0:101,4:105:1,0,0:0,182,357	0/1:1,4:5:0,0.999414,0.000586:103,0,22
chr5	15684148	chr5_15684148_C_T	C	T	.	PASS	AF=0.461538;DP=251;NS=13;AN=26;MAF=0.461538;AC=12;AC_Het=10;AC_Hom=2;AC_Hemi=0;HWE=0.11159	GT:AD:DP:GP:PL	0/0:4,0:4:0.897959,0.102041,0:0,12,94	0/1:8,5:13:0,1,0:129,0,197	0/1:4,13:17:0,1,0:250,0,80	1/1:0,6:6:0,0.03323,0.96677:187,18,0	0/1:6,5:11:0,1,0:138,0,154	0/1:2,4:6:0,1,0:124,0,62	0/0:2,0:2:0.687496,0.312504,0:0,6,71	0/1:3,2:5:5e-06,0.999995,0:50,0,96	0/1:10,13:23:0,1,0:243,0,205	0/1:25,19:44:0,1,0:288,0,337	0/1:13,12:25:0,1,0:220,0,267	0/1:51,35:86:0,1,0:312,0,349	0/1:7,2:9:0.000124,0.999876,0:36,0,182
chr5	15684153	chr5_15684153_G_A	G	A	.	PASS	AF=0.269231;DP=247;NS=13;AN=26;MAF=0.269231;AC=7;AC_Het=7;AC_Hom=0;AC_Hemi=0;HWE=0.49913	GT:AD:DP:GP:PL	0/0:3,0:3:0.912325,0.087675,0:0,9,75	0/1:10,2:12:0.000134,0.999866,0:40,0,231	0/0:15,1:16:0.914692,0.085308,0:0,9,275	0/0:6,0:6:0.98813,0.01187,0:0,18,188	0/1:10,2:12:0.003259,0.996741,0:26,0,237	0/0:6,0:6:0.98813,0.01187,0:0,18,191	0/0:2,0:2:0.838783,0.161217,0:0,6,76	0/0:5,0:5:0.976539,0.023461,0:0,15,153	0/1:16,6:22:0,1,0:114,0,286	0/1:39,4:43:0.158155,0.841845,0:8,0,339	0/1:21,4:25:6.6e-05,0.999934,0:43,0,326	0/1:74,12:86:1e-06,0.999999,0:60,0,302	0/1:7,2:9:0.000294,0.999706,0:36,0,183
chr5	15684159	chr5_15684159_T_C	T	C	.	PASS	AF=0.461538;DP=233;NS=13;AN=26;MAF=0.461538;AC=12;AC_Het=12;AC_Hom=0;AC_Hemi=0;HWE=0.00569121	GT:AD:DP:GP:PL	0/1:1,2:3:7e-06,0.973024,0.026969:49,0,12	0/1:4,6:10:0,1,0:155,0,111	0/1:6,7:13:0,1,0:161,0,140	0/1:2,3:5:0,0.999997,3e-06:89,0,52	0/1:3,7:10:0,1,0:184,0,80	0/1:3,3:6:0,1,0:85,0,89	0/0:3,0:3:0.819794,0.180206,0:0,9,100	0/1:3,2:5:1.7e-05,0.999983,0:45,0,97	0/1:15,6:21:0,1,0:131,0,278	0/1:38,4:42:0.041587,0.958413,0:11,0,336	0/1:19,5:24:0,1,0:77,0,319	0/1:72,10:82:0.00039,0.99961,0:32,0,297	0/1:7,2:9:0.000129,0.999871,0:36,0,189
chr5	15684167	chr5_15684167_T_G	T	G	.	PASS	AF=0.346154;DP=217;NS=13;AN=26;MAF=0.346154;AC=9;AC_Het=9;AC_Hom=0;AC_Hemi=0;HWE=0.209153	GT:AD:DP:GP:PL	0/0:3,0:3:0.877234,0.122766,0:0,9,71	0/1:4,3:7:0,1,0:87,0,112	0/1:8,3:11:1e-06,0.999999,0:62,0,187	0/1:2,2:4:0,0.999996,3e-06:64,0,49	0/1:7,2:9:2.9e-05,0.999971,0:45,0,173	0/1:2,1:3:0.002254,0.997746,0:26,0,65	0/0:2,0:2:0.781313,0.218687,0:0,6,62	0/1:3,1:4:0.011211,0.988789,0:19,0,95	0/1:14,4:18:0,1,0:81,0,259	0/0:40,3:43:0.996328,0.003672,0:0,25,336	0/1:20,3:23:0.000321,0.999679,0:34,0,293	0/0:73,7:80:0.999676,0.000324,0:0,35,318	0/1:8,2:10:0.000396,0.999604,0:34,0,199
chr5	15684178	chr5_15684178_C_T	C	T	.	PASS	AF=0.166667;DP=194;NS=12;AN=24;MAF=0.166667;AC=4;AC_Het=4;AC_Hom=0;AC_Hemi=0;HWE=1	GT:AD:DP:GP:PL	./.:0,0:0:0.69928,0.273899,0.026821:0,0,0	0/1:2,1:3:0.008062,0.991938,0:25,0,69	0/1:4,3:7:0,1,0:91,0,105	0/0:3,0:3:0.953325,0.046675,0:0,9,90	0/1:3,2:5:4e-06,0.999996,0:58,0,97	0/0:4,0:4:0.976105,0.023895,0:0,12,126	0/0:4,0:4:0.976105,0.023895,0:0,12,127	0/0:2,0:2:0.910813,0.089187,0:0,6,80	0/1:16,2:18:0.359103,0.640897,0:7,0,285	0/0:32,3:35:0.886748,0.113252,0:0,5,326	0/0:25,1:26:0.999985,1.5e-05,0:0,44,358	0/0:76,1:77:1,0,0:0,199,419	0/0:9,0:9:0.999236,0.000764,0:0,27,258
chr5	15689616	chr5_15689616_G_A	G	A	.	PASS	AF=0.115385;DP=260;NS=13;AN=26;MAF=0.115385;AC=3;AC_Het=1;AC_Hom=2;AC_Hemi=0;HWE=0.12	GT:AD:DP:GP:PL	0/0:15,0:15:0.999991,9e-06,0:0,45,330	0/0:7,0:7:0.997753,0.002247,0:0,21,214	0/0:12,0:12:0.99993,7e-05,0:0,36,268	0/0:12,0:12:0.99993,7e-05,0:0,36,280	0/0:12,0:12:0.99993,7e-05,0:0,36,290	1/1:0,7:7:0,0.097797,0.902203:230,21,0	0/0:6,0:6:0.995516,0.004484,0:0,18,156	0/1:0,3:3:0,0.634294,0.365706:98,9,0	0/0:15,0:15:0.999991,9e-06,0:0,45,307	0/0:28,0:28:1,0,0:0,84,392	0/0:15,0:15:0.999991,9e-06,0:0,45,267	0/0:119,0:119:1,0,0:0,358,478	0/0:9,0:9:0.999437,0.000563,0:0,27,238
chr5	15689691	chr5_15689691_G_A	G	A	.	PASS	AF=0.153846;DP=234;NS=13;AN=26;MAF=0.153846;AC=4;AC_Het=2;AC_Hom=2;AC_Hemi=0;HWE=0.234783	GT:AD:DP:GP:PL	1/1:0,13:13:0,0.001201,0.998799:235,39,0	0/0:3,0:3:0.951717,0.048283,0:0,9,100	0/0:11,0:11:0.999802,0.000198,0:0,33,190	0/0:12,0:12:0.999901,9.9e-05,0:0,36,201	0/0:10,0:10:0.999604,0.000396,0:0,30,257	0/1:1,2:3:1e-06,0.999934,6.4e-05:64,0,32	0/0:4,0:4:0.975261,0.024739,0:0,12,133	0/1:0,2:2:0,0.711299,0.288701:72,6,0	0/0:12,0:12:0.999901,9.9e-05,0:0,36,263	0/0:32,0:32:1,0,0:0,96,385	0/0:12,0:12:0.999901,9.9e-05,0:0,36,247	0/0:116,0:116:1,0,0:0,349,488	0/0:4,0:4:0.975261,0.024739,0:0,12,120
chr5	15689770	chr5_15689770_C_T	C	T	.	PASS	AF=0.115385;DP=216;NS=13;AN=26;MAF=0.115385;AC=3;AC_Het=3;AC_Hom=0;AC_Hemi=0;HWE=1	GT:AD:DP:GP:PL	0/0:17,0:17:0.999998,2e-06,0:0,51,239	0/0:4,0:4:0.983624,0.016376,0:0,12,139	0/1:8,5:13:0,1,0:108,0,143	0/0:6,0:6:0.995855,0.004145,0:0,18,151	0/1:2,8:10:0,0.999992,8e-06:185,0,39	0/0:4,0:4:0.983624,0.016376,0:0,12,116	0/0:7,0:7:0.997923,0.002077,0:0,21,187	0/0:2,0:2:0.937563,0.062437,0:0,6,80	0/0:10,0:10:0.99974,0.00026,0:0,30,240	0/0:35,0:35:1,0,0:0,105,407	0/0:21,0:21:1,0,0:0,63,347	0/0:81,0:81:1,0,0:0,244,447	0/1:5,1:6:0.045724,0.954276,0:19,0,122
chr5	15700422	chr5_15700422_G_T	G	T	.	PASS	AF=0.115385;DP=171;NS=13;AN=26;MAF=0.115385;AC=3;AC_Het=3;AC_Hom=0;AC_Hemi=0;HWE=1	GT:AD:DP:GP:PL	0/0:33,0:33:1,0,0:0,99,387	0/0:3,0:3:0.958966,0.041034,0:0,9,101	0/0:12,0:12:0.999916,8.4e-05,0:0,36,275	0/1:6,2:8:0.000495,0.999505,0:38,0,162	0/0:10,1:11:0.749441,0.250559,0:0,0,190	0/0:1,0:1:0.85385,0.146147,3e-06:0,3,39	0/1:2,1:3:0.002331,0.997669,0:31,0,65	0/0:1,0:1:0.853849,0.146147,4e-06:0,3,38	0/0:17,0:17:0.999997,3e-06,0:0,51,306	0/0:27,3:30:0.859798,0.140202,0:0,3,318	0/1:14,3:17:0.000312,0.999688,0:40,0,270	0/0:30,2:32:1,0,0:0,64,300	0/0:2,0:2:0.921166,0.078834,0:0,6,65
chr5	15725980	chr5_15725980_T_A	T	A	.	PASS	AF=0.230769;DP=148;NS=13;AN=26;MAF=0.230769;AC=6;AC_Het=6;AC_Hom=0;AC_Hemi=0;HWE=1	GT:AD:DP:GP:PL	0/0:10,0:10:0.999381,0.000619,0:0,30,240	0/0:5,0:5:0.980569,0.019431,0:0,15,168	0/1:8,1:9:0.24296,0.75704,0:7,0,194	0/0:6,0:6:0.990189,0.009811,0:0,18,187	0/0:5,0:5:0.980569,0.019431,0:0,15,144	0/0:4,0:4:0.961879,0.038121,0:0,12,131	0/1:0,1:1:0.000757,0.758685,0.240558:35,3,0	0/0:4,0:4:0.961879,0.038121,0:0,12,142	0/1:8,4:12:0,1,0:106,0,198	0/1:13,6:19:0,1,0:129,0,255	0/1:7,5:12:0,1,0:137,0,161	0/1:37,22:59:0,1,0:268,0,347	0/0:2,0:2:0.863161,0.136839,0:0,6,75
chr5	15730610	chr5_15730610_C_T	C	T	.	PASS	AF=0.115385;DP=127;NS=13;AN=26;MAF=0.115385;AC=3;AC_Het=3;AC_Hom=0;AC_Hemi=0;HWE=1	GT:AD:DP:GP:PL	0/0:1,0:1:0.865539,0.134253,0.000208:0,3,20	0/0:2,0:2:0.928026,0.071972,1e-06:0,6,42	0/1:1,2:3:1.9e-05,0.996106,0.003875:52,0,13	0/1:1,1:2:0.00162,0.998134,0.000246:33,0,25	0/0:5,0:5:0.990399,0.009601,0:0,15,131	0/1:5,2:7:1.6e-05,0.999984,0:53,0,122	0/0:2,0:2:0.928028,0.071972,0:0,6,69	0/0:1,0:1:0.865705,0.134279,1.7e-05:0,3,31	0/0:5,0:5:0.990399,0.009601,0:0,15,154	0/0:16,1:17:0.999606,0.000394,0:0,29,286	0/0:3,0:3:0.962671,0.037329,0:0,9,94	0/0:75,0:75:1,0,0:0,226,434	0/0:4,0:4:0.980981,0.019019,0:0,12,115
chr5	15738837	chr5_15738837_T_A	T	A	.	PASS	AF=0.5;DP=216;NS=13;AN=26;MAF=0.5;AC=13;AC_Het=3;AC_Hom=10;AC_Hemi=0;HWE=0.0892525	GT:AD:DP:GP:PL	1/1:0,8:8:0,0.008035,0.991965:207,24,0	1/1:0,2:2:0,0.341416,0.658584:63,6,0	1/1:0,8:8:0,0.008035,0.991965:170,24,0	1/1:0,2:2:0,0.341416,0.658584:71,6,0	1/1:0,10:10:0,0.002021,0.997979:257,30,0	0/0:4,0:4:0.892415,0.107585,0:0,12,112	0/0:3,0:3:0.805729,0.194271,0:0,9,99	0/0:5,0:5:0.94315,0.05685,0:0,15,159	0/1:13,2:15:0.000447,0.999553,0:31,0,258	0/1:29,5:34:1e-05,0.99999,0:47,0,338	0/1:11,4:15:0,1,0:80,0,252	0/0:106,0:106:1,0,0:0,319,468	0/0:4,0:4:0.892415,0.107585,0:0,12,132
chr5	15742602	chr5_15742602_C_T	C	T	.	PASS	AF=0.115385;DP=241;NS=13;AN=26;MAF=0.115385;AC=3;AC_Het=3;AC_Hom=0;AC_Hemi=0;HWE=1	GT:AD:DP:GP:PL	0/0:2,0:2:0.936644,0.063356,0:0,6,55	0/1:4,10:14:0,1,0:234,0,91	0/1:1,9:10:0,0.99453,0.00547:183,0,11	0/0:27,0:27:1,0,0:0,81,378	0/0:12,0:12:0.999934,6.6e-05,0:0,36,274	0/1:6,8:14:0,1,0:177,0,149	0/0:5,0:5:0.991616,0.008384,0:0,15,166	0/0:6,0:6:0.99579,0.00421,0:0,18,179	0/0:5,0:5:0.991616,0.008384,0:0,15,140	0/0:15,0:15:0.999992,8e-06,0:0,45,293	0/0:5,0:5:0.991616,0.008384,0:0,15,160	0/0:110,0:110:1,0,0:0,331,463	0/0:16,0:16:0.999996,4e-06,0:0,48,301
chr5	15749514	chr5_15749514_T_A	T	A	.	PASS	AF=0.192308;DP=251;NS=13;AN=26;MAF=0.192308;AC=5;AC_Het=5;AC_Hom=0;AC_Hemi=0;HWE=1	GT:AD:DP:GP:PL	0/0:20,1:21:0.997708,0.002292,0:0,23,286	0/0:9,0:9:0.999061,0.000939,0:0,27,234	0/0:9,0:9:0.999061,0.000939,0:0,27,222	0/1:10,3:13:2e-06,0.999998,0:61,0,229	0/1:11,2:13:0.000851,0.999149,0:34,0,190	0/0:9,0:9:0.999061,0.000939,0:0,27,233	0/0:7,0:7:0.996254,0.003746,0:0,21,207	0/0:4,0:4:0.970799,0.029201,0:0,12,127	0/0:12,0:12:0.999883,0.000117,0:0,36,273	0/0:36,5:41:0.956658,0.043342,0:0,10,310	0/1:20,4:24:0.000684,0.999316,0:35,0,288	0/1:54,27:81:0,1,0:262,0,324	0/1:6,1:7:0.03684,0.96316,0:17,0,141
chr5	15764769	chr5_15764769_C_T	C	T	.	PASS	AF=0.181818;DP=272;NS=11;AN=22;MAF=0.181818;AC=4;AC_Het=4;AC_Hom=0;AC_Hemi=0;HWE=1	GT:AD:DP:GP:PL	0/0:34,0:34:1,0,0:0,102,416	0/0:3,0:3:0.93927,0.06073,0:0,9,109	0/1:11,8:19:0,1,0:183,0,245	0/0:7,0:7:0.995975,0.004025,0:0,21,203	0/1:1,4:5:0,0.999479,0.000521:129,0,24	0/0:2,0:2:0.885494,0.114506,0:0,6,76	./.:0,0:0:0.631252,0.326523,0.042225:0,0,0	./.:0,0:0:0.631252,0.326523,0.042225:0,0,0	0/0:18,0:18:0.999998,2e-06,0:0,54,350	0/0:54,0:54:1,0,0:0,163,435	0/0:27,0:27:1,0,0:0,81,408	0/1:56,45:101:0,1,0:317,0,342	0/1:0,2:2:1e-06,0.659077,0.340922:68,6,0
chr5	15764810	chr5_15764810_T_C	T	C	.	PASS	AF=0.291667;DP=248;NS=12;AN=24;MAF=0.291667;AC=7;AC_Het=5;AC_Hom=2;AC_Hemi=0;HWE=1	GT:AD:DP:GP:PL	1/1:0,28:28:0,0,1:409,84,0	0/0:1,0:1:0.638966,0.361017,1.6e-05:0,3,41	0/1:9,5:14:0,1,0:127,0,211	0/0:2,0:2:0.779728,0.220272,0:0,6,71	0/1:3,3:6:0,1,0:95,0,88	0/0:1,0:1:0.63865,0.360838,0.000512:0,3,26	./.:0,0:0:0.408289,0.461372,0.130339:0,0,0	0/1:0,1:1:0.000226,0.638829,0.360946:37,3,0	0/0:23,0:23:1,0,0:0,69,378	0/0:52,0:52:1,0,0:0,157,436	0/0:21,0:21:0.999999,1e-06,0:0,63,385	0/1:64,34:98:0,1,0:251,0,363	0/1:0,1:1:0.000226,0.638829,0.360946:37,3,0
chr5	15765775	chr5_15765775_C_T	C	T	.	PASS	AF=0.5;DP=230;NS=13;AN=26;MAF=0.5;AC=13;AC_Het=5;AC_Hom=8;AC_Hemi=0;HWE=0.577624	GT:AD:DP:GP:PL	0/0:14,0:14:0.999881,0.000119,0:0,42,311	0/1:2,1:3:0.000409,0.999591,0:31,0,65	0/0:21,0:21:0.999999,1e-06,0:0,63,369	0/0:7,0:7:0.984951,0.015049,0:0,21,197	0/0:6,0:6:0.970348,0.029652,0:0,18,146	0/1:1,1:2:0.000646,0.999199,0.000155:29,0,35	1/1:0,7:7:0,0.015726,0.984274:211,21,0	1/1:0,5:5:0,0.06007,0.93993:163,15,0	0/1:6,6:12:0,1,0:145,0,154	0/1:31,22:53:0,1,0:286,0,335	0/1:17,17:34:0,1,0:283,0,289	1/1:0,62:62:0,0,1:437,187,0	1/1:0,4:4:0,0.113333,0.886667:119,12,0
chr5	15765894	chr5_15765894_C_T	C	T	.	PASS	AF=0.461538;DP=130;NS=13;AN=26;MAF=0.461538;AC=12;AC_Het=6;AC_Hom=6;AC_Hemi=0;HWE=1	GT:AD:DP:GP:PL	0/0:1,0:1:0.505135,0.494622,0.000243:0,3,33	1/1:0,2:2:1e-06,0.338017,0.661982:60,6,0	0/1:11,3:14:1e-06,0.999999,0:57,0,245	0/0:6,0:6:0.97031,0.02969,0:0,18,180	0/0:5,0:5:0.942332,0.057668,0:0,15,172	0/1:3,1:4:0.001027,0.998973,0:27,0,96	1/1:0,3:3:0,0.20338,0.79662:103,9,0	0/0:2,0:2:0.671325,0.328674,0:0,6,64	0/1:10,8:18:0,1,0:171,0,209	0/1:23,10:33:0,1,0:186,0,316	0/1:8,9:17:0,1,0:197,0,185	1/1:0,24:24:0,0,1:319,72,0	0/1:0,1:1:5.2e-05,0.505227,0.494721:40,3,0
chr5	15771137	chr5_15771137_G_A	G	A	.	PASS	AF=0.454545;DP=253;NS=11;AN=22;MAF=0.454545;AC=10;AC_Het=6;AC_Hom=4;AC_Hemi=0;HWE=1	GT:AD:DP:GP:PL	./.:0,0:0:0.322554,0.490769,0.186677:0,0,0	0/1:2,6:8:0,0.999984,1.6e-05:157,0,44	0/1:11,6:17:0,1,0:142,0,246	0/1:5,6:11:0,1,0:166,0,134	0/1:3,11:14:0,1,0:243,0,69	1/1:0,3:3:0,0.247335,0.752665:100,9,0	0/1:3,5:8:0,1,0:131,0,64	./.:0,0:0:0.322554,0.490769,0.186677:0,0,0	0/0:20,0:20:0.999999,1e-06,0:0,60,354	0/0:49,0:49:1,0,0:0,148,417	0/0:18,0:18:0.999994,6e-06,0:0,54,354	0/1:58,44:102:0,1,0:326,0,362	1/1:0,3:3:0,0.247335,0.752665:93,9,0
chr5	15772026	chr5_15772026_A_G	A	G	.	PASS	AF=0.25;DP=268;NS=12;AN=24;MAF=0.25;AC=6;AC_Het=4;AC_Hom=2;AC_Hemi=0;HWE=1	GT:AD:DP:GP:PL	0/1:2,1:3:0.00104,0.998936,2.5e-05:31,0,39	0/1:5,4:9:0,1,0:106,0,137	1/1:2,22:24:0,0.091825,0.908175:323,17,0	0/1:11,7:18:0,1,0:160,0,221	0/0:12,0:12:0.999812,0.000188,0:0,36,244	0/0:2,0:2:0.83883,0.16117,0:0,6,63	0/0:1,0:1:0.722391,0.277598,1.1e-05:0,3,40	./.:0,0:0:0.521858,0.401079,0.077063:0,0,0	0/0:20,1:21:0.999813,0.000187,0:0,36,347	0/0:40,0:40:1,0,0:0,120,415	0/0:21,0:21:1,0,0:0,63,372	0/0:104,0:104:1,0,0:0,313,467	0/1:1,6:7:0,0.683847,0.316153:148,4,0
chr5	15773794	chr5_15773794_A_G	A	G	.	PASS	AF=0.166667;DP=271;NS=12;AN=24;MAF=0.166667;AC=4;AC_Het=2;AC_Hom=2;AC_Hemi=0;HWE=0.254658	GT:AD:DP:GP:PL	./.:0,0:0:0.668658,0.298114,0.033228:0,0,0	1/1:0,4:4:0,0.35927,0.64073:139,12,0	0/0:13,0:13:0.999946,5.4e-05,0:0,39,285	0/0:3,0:3:0.947213,0.052787,0:0,9,113	0/0:10,0:10:0.999565,0.000435,0:0,30,279	0/1:1,2:3:1e-06,0.999928,7.1e-05:65,0,32	0/0:4,0:4:0.972891,0.027109,0:0,12,139	0/0:1,0:1:0.817712,0.182283,5e-06:0,3,39	0/0:29,0:29:1,0,0:0,87,416	0/0:65,0:65:1,0,0:0,196,445	0/0:28,0:28:1,0,0:0,84,402	0/0:108,0:108:1,0,0:0,325,470	0/1:0,3:3:0,0.528624,0.471376:95,9,0
chr5	15774594	chr5_15774594_A_T	A	T	.	PASS	AF=0.166667;DP=160;NS=12;AN=24;MAF=0.166667;AC=4;AC_Het=4;AC_Hom=0;AC_Hemi=0;HWE=1	GT:AD:DP:GP:PL	0/1:0,1:1:0.025205,0.78205,0.192745:21,3,0	0/0:1,0:1:0.802262,0.197723,1.5e-05:0,3,35	0/1:12,6:18:0,1,0:129,0,216	0/1:5,1:6:0.039411,0.960589,0:17,0,138	0/0:6,0:6:0.992357,0.007643,0:0,18,152	0/0:1,0:1:0.802262,0.197723,1.5e-05:0,3,35	./.:0,0:0:0.643641,0.317263,0.039096:0,0,0	0/0:5,0:5:0.984831,0.015169,0:0,15,141	0/0:16,1:17:0.993302,0.006698,0:0,19,284	0/0:56,0:56:1,0,0:0,169,430	0/0:18,0:18:0.999998,2e-06,0:0,54,302	0/1:21,5:26:0.005393,0.994607,0:26,0,262	0/0:1,0:1:0.80227,0.197725,5e-06:0,3,40
chr5	15775286	chr5_15775286_C_T	C	T	.	PASS	AF=0.192308;DP=227;NS=13;AN=26;MAF=0.192308;AC=5;AC_Het=3;AC_Hom=2;AC_Hemi=0;HWE=0.373913	GT:AD:DP:GP:PL	0/0:6,0:6:0.992384,0.007616,0:0,18,139	0/1:2,2:4:6.5e-05,0.999935,1e-06:45,0,53	0/1:11,11:22:0,1,0:230,0,235	0/0:7,0:7:0.996178,0.003822,0:0,21,218	0/1:4,5:9:0,1,0:146,0,100	0/0:1,0:1:0.802833,0.197163,4e-06:0,3,41	0/0:1,0:1:0.802824,0.19716,1.5e-05:0,3,35	0/0:3,0:3:0.942156,0.057844,0:0,9,106	0/0:16,0:16:0.999993,7e-06,0:0,48,276	0/0:39,0:39:1,0,0:0,117,404	0/0:16,0:16:0.999993,7e-06,0:0,48,303	0/0:98,0:98:1,0,0:0,295,433	1/1:0,4:4:0,0.337296,0.662704:141,12,0
chr5	15777050	chr5_15777050_G_T	G	T	.	PASS	AF=0.363636;DP=93;NS=11;AN=22;MAF=0.363636;AC=8;AC_Het=6;AC_Hom=2;AC_Hemi=0;HWE=1	GT:AD:DP:GP:PL	./.:0,0:0:0.373769,0.475195,0.151036:0,0,0	0/1:1,1:2:0.000993,0.998371,0.000636:29,0,27	0/1:8,1:9:0.048232,0.951768,0:12,0,207	0/1:2,3:5:0,0.999993,7e-06:67,0,46	0/0:4,0:4:0.926392,0.073608,0:0,12,131	1/1:0,3:3:0,0.282264,0.717736:108,9,0	0/1:0,1:1:0.000152,0.611271,0.388576:38,3,0	./.:0,0:0:0.373769,0.475195,0.151036:0,0,0	0/0:12,2:14:0.82614,0.17386,0:0,8,246	0/1:25,9:34:0.005097,0.994903,0:22,0,305	0/1:9,3:12:0.001009,0.998991,0:29,0,211	0/0:7,0:7:0.990166,0.009834,0:0,21,161	0/0:2,0:2:0.758821,0.241179,0:0,6,68
chr5	15777152	chr5_15777152_C_T	C	T	.	PASS	AF=0.166667;DP=180;NS=12;AN=24;MAF=0.166667;AC=4;AC_Het=4;AC_Hom=0;AC_Hemi=0;HWE=1	GT:AD:DP:GP:PL	0/1:2,2:4:2e-06,0.999996,1e-06:61,0,48	0/0:4,0:4:0.977198,0.022802,0:0,12,113	0/0:21,0:21:1,0,0:0,63,356	0/1:8,1:9:0.463268,0.536732,0:5,0,188	0/0:6,0:6:0.9942,0.0058,0:0,18,196	0/0:5,0:5:0.988468,0.011532,0:0,15,159	0/0:3,0:3:0.955413,0.044587,0:0,9,109	./.:0,0:0:0.710124,0.265129,0.024747:0,0,0	0/0:22,0:22:1,0,0:0,66,375	0/0:50,0:50:1,0,0:0,151,416	0/0:21,0:21:1,0,0:0,63,351	0/1:18,16:34:0,1,0:162,0,206	0/1:0,1:1:0.00284,0.840294,0.156866:32,3,0
chr5	15778000	chr5_15778000_T_G	T	G	.	PASS	AF=0.454545;DP=151;NS=11;AN=22;MAF=0.454545;AC=10;AC_Het=6;AC_Hom=4;AC_Hemi=0;HWE=1	GT:AD:DP:GP:PL	./.:0,0:0:0.30871,0.493814,0.197477:0,0,0	0/1:2,1:3:0.001254,0.998745,0:27,0,65	0/1:17,6:23:0,1,0:135,0,299	0/0:6,0:6:0.975617,0.024383,0:0,18,152	0/1:2,3:5:0,0.999999,1e-06:95,0,55	0/0:4,0:4:0.909114,0.090886,0:0,12,134	1/1:0,2:2:0,0.38467,0.61533:77,6,0	./.:0,0:0:0.30871,0.493814,0.197477:0,0,0	0/1:13,2:15:0.000514,0.999486,0:31,0,254	0/1:27,20:47:0,1,0:220,0,334	0/1:10,6:16:0,1,0:128,0,242	1/1:0,25:25:0,0,1:377,75,0	0/0:5,0:5:0.952394,0.047606,0:0,15,171
chr5	15778103	chr5_15778103_T_C	T	C	.	PASS	AF=0.5;DP=111;NS=13;AN=26;MAF=0.5;AC=13;AC_Het=7;AC_Hom=6;AC_Hemi=0;HWE=1	GT:AD:DP:GP:PL	0/0:4,0:4:0.889662,0.110338,0:0,12,77	0/1:0,1:1:0.000127,0.501888,0.497985:36,3,0	0/1:9,2:11:0.000119,0.999881,0:36,0,207	0/0:6,0:6:0.969927,0.030073,0:0,18,174	0/1:7,1:8:0.039156,0.960844,0:11,0,155	1/1:0,2:2:0,0.335069,0.664931:76,6,0	1/1:0,2:2:0,0.335069,0.664931:64,6,0	0/0:1,0:1:0.501907,0.497994,9.9e-05:0,3,37	0/1:6,3:9:1e-06,0.999999,0:56,0,171	0/1:33,4:37:0.365947,0.634053,0:0,1,322	0/1:10,3:13:2e-06,0.999998,0:55,0,223	0/1:5,8:13:0,1,0:164,0,77	1/1:0,4:4:0,0.111882,0.888118:140,12,0
chr5	15778305	chr5_15778305_T_C	T	C	.	PASS	AF=0.416667;DP=157;NS=12;AN=24;MAF=0.416667;AC=10;AC_Het=8;AC_Hom=2;AC_Hemi=0;HWE=0.547718	GT:AD:DP:GP:PL	0/1:3,1:4:0.061623,0.938376,0:10,0,60	./.:0,0:0:0.322315,0.490826,0.186859:0,0,0	0/1:4,11:15:0,0.999996,4e-06:227,0,49	0/0:4,0:4:0.913098,0.086902,0:0,12,104	0/0:4,0:4:0.913098,0.086902,0:0,12,119	0/1:1,4:5:0,0.929451,0.070549:102,0,7	0/1:1,1:2:0.008215,0.990587,0.001198:19,0,25	0/1:0,1:1:0.000938,0.567193,0.431869:29,3,0	0/0:13,1:14:0.984889,0.015111,0:0,20,290	0/1:33,11:44:0,1,0:116,0,352	0/1:11,4:15:3.5e-05,0.999965,0:43,0,206	0/1:14,32:46:0,1,0:223,0,132	1/1:0,3:3:0,0.247175,0.752825:95,9,0
chr5	15779065	chr5_15779065_T_C	T	C	.	PASS	AF=0.416667;DP=129;NS=12;AN=24;MAF=0.416667;AC=10;AC_Het=8;AC_Hom=2;AC_Hemi=0;HWE=0.547718	GT:AD:DP:GP:PL	0/1:4,1:5:0.377452,0.622548,0:0,0,67	0/0:1,0:1:0.559965,0.438667,0.001368:0,3,24	1/1:2,15:17:0,0.419741,0.580259:283,5,0	0/0:9,0:9:0.996949,0.003051,0:0,27,243	0/1:7,2:9:6.4e-05,0.999936,0:40,0,157	./.:0,0:0:0.314418,0.492624,0.192959:0,0,0	0/1:0,1:1:0.000568,0.560409,0.439023:31,3,0	0/0:1,0:1:0.558809,0.437762,0.003429:0,3,20	0/1:18,4:22:0,1,0:65,0,301	0/1:33,7:40:1e-06,0.999999,0:58,0,343	0/1:10,4:14:0,1,0:86,0,236	0/1:4,3:7:1e-06,0.999992,7e-06:57,0,48	0/1:1,2:3:1.3e-05,0.987714,0.012273:47,0,15
chr5	15780459	chr5_15780459_G_A	G	A	.	PASS	AF=0.461538;DP=178;NS=13;AN=26;MAF=0.461538;AC=12;AC_Het=6;AC_Hom=6;AC_Hemi=0;HWE=1	GT:AD:DP:GP:PL	0/0:13,0:13:0.999757,0.000243,0:0,39,280	1/1:0,2:2:0,0.334728,0.665272:72,6,0	0/0:18,0:18:0.999992,8e-06,0:0,54,357	0/0:20,0:20:0.999998,2e-06,0:0,60,361	0/0:13,0:13:0.999757,0.000243,0:0,39,305	0/1:0,1:1:0.000101,0.501519,0.49838:37,3,0	0/1:0,1:1:0.000201,0.501469,0.49833:34,3,0	0/1:0,1:1:0.000101,0.501519,0.49838:37,3,0	0/1:12,5:17:0,1,0:100,0,244	0/1:36,5:41:0.000308,0.999692,0:32,0,329	0/1:14,4:18:0,1,0:70,0,278	1/1:0,26:26:0,0,1:337,78,0	1/1:0,3:3:0,0.201004,0.798996:89,9,0
chr5	15781279	chr5_15781279_A_T	A	T	.	PASS	AF=0.136364;DP=232;NS=11;AN=22;MAF=0.136364;AC=3;AC_Het=3;AC_Hom=0;AC_Hemi=0;HWE=1	GT:AD:DP:GP:PL	0/0:20,0:20:1,0,0:0,60,355	0/0:4,0:4:0.975687,0.024313,0:0,12,128	0/1:7,11:18:0,1,0:236,0,159	0/1:0,2:2:0,0.714934,0.285066:81,6,0	0/0:2,0:2:0.909356,0.090644,0:0,6,74	./.:0,0:0:0.695184,0.277186,0.02763:0,0,0	./.:0,0:0:0.695184,0.277186,0.02763:0,0,0	0/0:2,0:2:0.909356,0.090644,0:0,6,67	0/0:15,0:15:0.999988,1.2e-05,0:0,45,257	0/0:56,0:56:1,0,0:0,169,438	0/0:30,0:30:1,0,0:0,90,407	0/1:38,43:81:0,1,0:330,0,305	0/0:1,0:1:0.833767,0.16622,1.3e-05:0,3,34
chr5	15781343	chr5_15781343_T_G	T	G	.	PASS	AF=0.208333;DP=227;NS=12;AN=24;MAF=0.208333;AC=5;AC_Het=3;AC_Hom=2;AC_Hemi=0;HWE=0.403727	GT:AD:DP:GP:PL	1/1:0,16:16:0,0.000103,0.999897:333,48,0	0/0:2,0:2:0.870685,0.129315,0:0,6,72	0/0:18,0:18:0.999998,2e-06,0:0,54,360	0/1:3,3:6:0,1,0:93,0,99	0/1:9,2:11:9.6e-05,0.999904,0:42,0,214	0/0:1,0:1:0.770963,0.22901,2.7e-05:0,3,34	./.:0,0:0:0.594413,0.353138,0.052449:0,0,0	0/0:3,0:3:0.930873,0.069127,0:0,9,104	0/0:18,0:18:0.999998,2e-06,0:0,54,323	0/0:61,0:61:1,0,0:0,184,447	0/0:32,0:32:1,0,0:0,96,394	0/1:26,30:56:0,1,0:298,0,285	0/0:3,0:3:0.930873,0.069127,0:0,9,109
chr5	15781437	chr5_15781437_C_A	C	A	.	PASS	AF=0.409091;DP=152;NS=11;AN=22;MAF=0.409091;AC=9;AC_Het=5;AC_Hom=4;AC_Hemi=0;HWE=1	GT:AD:DP:GP:PL	1/1:0,4:4:0,0.145731,0.854269:120,12,0	1/1:0,2:2:1e-06,0.405603,0.594396:60,6,0	0/0:13,0:13:0.999821,0.000179,0:0,39,284	0/1:3,1:4:0.002173,0.997827,0:25,0,68	0/1:2,3:5:0,0.999982,1.8e-05:74,0,43	./.:0,0:0:0.333077,0.488103,0.178821:0,0,0	./.:0,0:0:0.333077,0.488103,0.178821:0,0,0	0/1:0,1:1:0.000157,0.577035,0.422808:37,3,0	0/0:17,1:18:0.988924,0.011076,0:0,21,316	0/0:41,2:43:0.999999,1e-06,0:0,63,387	0/0:22,1:23:0.999954,4.6e-05,0:0,45,364	0/1:12,26:38:0,1,0:295,0,201	0/1:0,1:1:9.9e-05,0.577069,0.422832:39,3,0
chr5	15784832	chr5_15784832_A_T	A	T	.	PASS	AF=0.125;DP=234;NS=12;AN=24;MAF=0.125;AC=3;AC_Het=3;AC_Hom=0;AC_Hemi=0;HWE=1	GT:AD:DP:GP:PL	0/1:17,15:32:0,1,0:254,0,282	0/0:4,0:4:0.982953,0.017047,0:0,12,130	0/1:6,2:8:0.00233,0.99767,0:32,0,154	0/0:9,0:9:0.999458,0.000542,0:0,27,224	0/0:12,0:12:0.999932,6.8e-05,0:0,36,295	0/0:3,0:3:0.966478,0.033522,0:0,9,93	./.:0,0:0:0.771169,0.213987,0.014844:0,0,0	0/0:1,0:1:0.878158,0.121836,5e-06:0,3,35	0/0:10,0:10:0.999729,0.000271,0:0,30,197	0/0:26,0:26:1,0,0:0,78,372	0/1:13,2:15:0.280363,0.719637,0:10,0,219	0/0:111,0:111:1,0,0:0,334,462	0/0:3,0:3:0.966478,0.033522,0:0,9,93
chr5	15795288	chr5_15795288_G_C	G	C	.	PASS	AF=0.115385;DP=264;NS=13;AN=26;MAF=0.115385;AC=3;AC_Het=3;AC_Hom=0;AC_Hemi=0;HWE=1	GT:AD:DP:GP:PL	0/0:17,1:18:0.999958,4.2e-05,0:0,38,330	0/1:3,3:6:0,1,0:80,0,93	0/0:16,0:16:0.999996,4e-06,0:0,48,331	0/0:16,0:16:0.999996,4e-06,0:0,48,275	0/1:3,8:11:0,1,0:175,0,75	0/0:5,0:5:0.991646,0.008354,0:0,15,163	0/0:2,0:2:0.936859,0.063141,0:0,6,76	0/0:4,0:4:0.98343,0.01657,0:0,12,144	0/0:12,0:12:0.999934,6.6e-05,0:0,36,290	0/0:29,0:29:1,0,0:0,87,391	0/0:12,0:12:0.999934,6.6e-05,0:0,36,291	0/1:70,52:122:0,1,0:326,0,380	0/0:11,0:11:0.999868,0.000132,0:0,33,283
chr5	15804559	chr5_15804559_C_T	C	T	.	PASS	AF=0.230769;DP=209;NS=13;AN=26;MAF=0.230769;AC=6;AC_Het=4;AC_Hom=2;AC_Hemi=0;HWE=0.522981	GT:AD:DP:GP:PL	0/0:35,1:36:1,0,0:0,69,365	0/1:4,1:5:0.003634,0.996366,0:26,0,106	1/1:1,23:24:0,0.000169,0.999831:352,45,0	0/0:21,0:21:1,0,0:0,63,382	0/0:12,0:12:0.99983,0.00017,0:0,36,295	0/0:6,0:6:0.989229,0.010771,0:0,18,144	0/0:4,0:4:0.958265,0.041735,0:0,12,138	0/1:0,1:1:0.000268,0.741401,0.258331:39,3,0	0/0:10,0:10:0.99932,0.00068,0:0,30,255	0/0:39,0:39:1,0,0:0,117,408	0/0:13,0:13:0.999915,8.5e-05,0:0,39,254	0/1:11,11:22:0,1,0:152,0,149	0/1:0,2:2:0,0.589317,0.410683:74,6,0
chr5	15804919	chr5_15804919_G_A	G	A	.	PASS	AF=0.409091;DP=177;NS=11;AN=22;MAF=0.409091;AC=9;AC_Het=5;AC_Hom=4;AC_Hemi=0;HWE=1	GT:AD:DP:GP:PL	0/1:28,3:31:0.02844,0.97156,0:14,0,324	0/1:0,1:1:7.5e-05,0.568904,0.431021:40,3,0	0/1:25,3:28:0.02207,0.97793,0:15,0,309	0/0:25,0:25:1,0,0:0,75,405	0/0:16,0:16:0.999977,2.3e-05,0:0,48,342	1/1:0,2:2:0,0.39757,0.60243:70,6,0	./.:0,0:0:0.323703,0.490492,0.185805:0,0,0	./.:0,0:0:0.323703,0.490492,0.185805:0,0,0	0/1:17,2:19:0.005448,0.994552,0:21,0,306	0/0:28,3:31:0.790706,0.209294,0:0,8,335	0/0:18,1:19:0.992768,0.007232,0:0,23,282	1/1:0,4:4:0,0.141619,0.858381:105,12,0	0/1:0,1:1:0.000189,0.56884,0.430972:36,3,0
chr5	15814687	chr5_15814687_A_G	A	G	.	PASS	AF=0.115385;DP=232;NS=13;AN=26;MAF=0.115385;AC=3;AC_Het=3;AC_Hom=0;AC_Hemi=0;HWE=1	GT:AD:DP:GP:PL	0/0:25,0:25:1,0,0:0,75,368	0/0:5,0:5:0.990998,0.009002,0:0,15,121	0/1:16,7:23:0,1,0:132,0,230	0/0:7,0:7:0.997734,0.002266,0:0,21,179	0/0:11,0:11:0.999858,0.000142,0:0,33,284	0/1:3,2:5:7e-06,0.999993,0:57,0,79	0/1:0,1:1:0.000756,0.872438,0.126806:39,3,0	0/0:1,0:1:0.873094,0.126899,7e-06:0,3,34	0/0:24,0:24:1,0,0:0,72,378	0/0:55,0:55:1,0,0:0,166,428	0/0:26,0:26:1,0,0:0,78,394	0/0:46,0:46:1,0,0:0,138,427	0/0:3,0:3:0.964939,0.035061,0:0,9,88
chr5	15817292	chr5_15817292_T_A	T	A	.	PASS	AF=0.461538;DP=203;NS=13;AN=26;MAF=0.461538;AC=12;AC_Het=4;AC_Hom=8;AC_Hemi=0;HWE=0.260843	GT:AD:DP:GP:PL	1/1:0,15:15:0,7.3e-05,0.999927:221,45,0	1/1:0,4:4:0,0.129973,0.870027:111,12,0	0/0:8,0:8:0.993506,0.006494,0:0,24,163	0/0:16,0:16:0.999974,2.6e-05,0:0,48,337	0/0:13,0:13:0.999796,0.000204,0:0,39,305	0/1:2,2:4:1e-06,0.999997,2e-06:60,0,52	1/1:0,2:2:0,0.374048,0.625951:65,6,0	0/0:2,0:2:0.705046,0.294954,0:0,6,61	0/1:8,6:14:0,1,0:105,0,184	0/1:28,11:39:0,1,0:110,0,324	0/0:11,1:12:0.883824,0.116176,0:0,11,264	0/1:36,33:69:0,1,0:271,0,286	1/1:0,5:5:0,0.069503,0.930497:153,15,0
chr5	15817354	chr5_15817354_G_A	G	A	.	PASS	AF=0.458333;DP=250;NS=12;AN=24;MAF=0.458333;AC=11;AC_Het=3;AC_Hom=8;AC_Hemi=0;HWE=0.103129	GT:AD:DP:GP:PL	0/0:13,0:13:0.999808,0.000192,0:0,39,258	0/0:2,0:2:0.718002,0.281998,0:0,6,71	0/0:15,0:15:0.999952,4.8e-05,0:0,45,275	0/0:13,0:13:0.999808,0.000192,0:0,39,311	0/0:12,0:12:0.999617,0.000383,0:0,36,298	1/1:0,3:3:0,0.24142,0.75858:94,9,0	1/1:0,3:3:0,0.24142,0.75858:97,9,0	./.:0,0:0:0.313668,0.492785,0.193547:0,0,0	0/1:12,14:26:0,1,0:245,0,260	0/1:20,15:35:0,1,0:171,0,312	0/1:12,8:20:0,1,0:138,0,254	1/1:0,105:105:0,0,1:456,316,0	1/1:0,3:3:0,0.24142,0.75858:110,9,0
chr5	15833871	chr5_15833871_T_A	T	A	.	PASS	AF=0.25;DP=138;NS=12;AN=24;MAF=0.25;AC=6;AC_Het=6;AC_Hom=0;AC_Hemi=0;HWE=0.529258	GT:AD:DP:GP:PL	0/1:4,3:7:0,1,0:85,0,115	0/0:5,0:5:0.977396,0.022604,0:0,15,139	0/0:25,1:26:0.999998,2e-06,0:0,55,351	0/0:8,0:8:0.997118,0.002882,0:0,24,207	0/1:6,1:7:0.021302,0.978698,0:18,0,162	0/1:1,1:2:0.00054,0.999312,0.000148:34,0,31	0/0:1,0:1:0.729888,0.270087,2.5e-05:0,3,36	0/1:0,2:2:0,0.574681,0.425319:70,6,0	0/0:19,0:19:0.999999,1e-06,0:0,57,342	0/0:30,3:33:0.999769,0.000231,0:0,35,341	0/1:8,2:10:0.21718,0.78282,0:7,0,161	0/1:5,13:18:0,1,0:217,0,91	./.:0,0:0:0.532761,0.394288,0.072951:0,0,0
chr5	15834305	chr5_15834305_A_T	A	T	.	PASS	AF=0.230769;DP=262;NS=13;AN=26;MAF=0.230769;AC=6;AC_Het=2;AC_Hom=4;AC_Hemi=0;HWE=0.0757764	GT:AD:DP:GP:PL	1/1:0,33:33:0,0,1:394,99,0	0/0:6,0:6:0.990784,0.009216,0:0,18,167	0/0:15,0:15:0.999982,1.8e-05,0:0,45,330	0/0:18,0:18:0.999998,2e-06,0:0,54,361	0/0:8,0:8:0.99768,0.00232,0:0,24,234	0/1:4,1:5:0.016704,0.983296,0:20,0,124	0/0:4,0:4:0.964128,0.035872,0:0,12,139	0/1:0,1:1:0.000259,0.770413,0.229329:40,3,0	0/0:21,0:21:1,0,0:0,63,384	0/0:58,0:58:1,0,0:0,175,440	0/0:29,0:29:1,0,0:0,87,408	0/0:59,0:59:1,0,0:0,178,413	1/1:0,4:4:0,0.295734,0.704266:136,12,0
chr5	15842349	chr5_15842349_T_C	T	C	.	PASS	AF=0.458333;DP=212;NS=12;AN=24;MAF=0.458333;AC=11;AC_Het=1;AC_Hom=10;AC_Hemi=0;HWE=0.00444205	GT:AD:DP:GP:PL	0/1:4,1:5:0.010085,0.989915,0:18,0,112	1/1:0,8:8:0,0.009837,0.990163:213,24,0	0/0:23,0:23:1,0,0:0,69,362	0/0:8,0:8:0.993895,0.006105,0:0,24,189	0/0:8,0:8:0.993895,0.006105,0:0,24,213	1/1:0,7:7:0,0.019482,0.980518:205,21,0	1/1:0,2:2:0,0.388693,0.611307:70,6,0	./.:0,0:0:0.313377,0.492848,0.193775:0,0,0	0/0:14,0:14:0.999904,9.6e-05,0:0,42,277	0/0:45,0:45:1,0,0:0,135,405	0/0:15,0:15:0.999952,4.8e-05,0:0,45,325	1/1:0,70:70:0,0,1:442,211,0	1/1:0,7:7:0,0.019482,0.980518:189,21,0
chr5	15842351	chr5_15842351_A_G	A	G	.	PASS	AF=0.5;DP=205;NS=12;AN=24;MAF=0.5;AC=12;AC_Het=4;AC_Hom=8;AC_Hemi=0;HWE=0.281462	GT:AD:DP:GP:PL	1/1:0,2:2:3e-06,0.360304,0.639694:55,6,0	0/1:2,5:7:0,0.999998,2e-06:141,0,53	0/0:22,0:22:1,0,0:0,66,361	0/0:9,0:9:0.996545,0.003455,0:0,27,203	0/0:8,0:8:0.993113,0.006887,0:0,24,219	1/1:0,7:7:0,0.017296,0.982704:204,21,0	1/1:0,2:2:0,0.360305,0.639695:70,6,0	./.:0,0:0:0.28063,0.49823,0.221139:0,0,0	0/1:9,5:14:0,1,0:120,0,180	0/1:24,20:44:0,1,0:295,0,314	0/1:6,9:15:0,1,0:207,0,141	1/1:1,67:68:0,0,1:416,167,0	0/0:7,0:7:0.98632,0.01368,0:0,21,190
chr5	15842391	chr5_15842391_C_T	C	T	.	PASS	AF=0.166667;DP=201;NS=12;AN=24;MAF=0.166667;AC=4;AC_Het=2;AC_Hom=2;AC_Hemi=0;HWE=0.254658	GT:AD:DP:GP:PL	0/0:12,0:12:0.999908,9.2e-05,0:0,36,256	0/1:0,2:2:0,0.726256,0.273744:75,6,0	0/0:22,0:22:1,0,0:0,66,363	0/0:11,0:11:0.999816,0.000184,0:0,33,233	0/0:9,0:9:0.999264,0.000736,0:0,27,244	0/1:7,1:8:0.349817,0.650183,0:7,0,182	0/0:4,0:4:0.976986,0.023014,0:0,12,131	./.:0,0:0:0.707997,0.266857,0.025146:0,0,0	0/0:13,0:13:0.999954,4.6e-05,0:0,39,193	0/0:29,1:30:1,0,0:0,59,356	0/0:14,0:14:0.999977,2.3e-05,0:0,42,296	0/0:70,0:70:1,0,0:0,211,434	1/1:0,6:6:0,0.142227,0.857773:175,18,0
chr5	15844117	chr5_15844117_C_T	C	T	.	PASS	AF=0.136364;DP=246;NS=11;AN=22;MAF=0.136364;AC=3;AC_Het=1;AC_Hom=2;AC_Hemi=0;HWE=0.142857	GT:AD:DP:GP:PL	./.:0,0:0:0.753236,0.229311,0.017453:0,0,0	0/0:1,0:1:0.867889,0.132107,5e-06:0,3,36	0/0:23,0:23:1,0,0:0,69,377	0/0:4,0:4:0.981329,0.018671,0:0,12,138	0/0:9,0:9:0.999406,0.000594,0:0,27,251	0/0:3,0:3:0.963342,0.036658,0:0,9,108	1/1:0,5:5:0,0.291071,0.708929:168,15,0	./.:0,0:0:0.753236,0.229311,0.017453:0,0,0	0/0:29,0:29:1,0,0:0,87,411	0/0:54,0:54:1,0,0:0,163,438	0/0:35,0:35:1,0,0:0,105,420	0/1:50,26:76:0,1,0:287,0,356	0/0:5,0:5:0.990576,0.009424,0:0,15,163
chr5	15844797	chr5_15844797_G_A	G	A	.	PASS	AF=0.115385;DP=179;NS=13;AN=26;MAF=0.115385;AC=3;AC_Het=3;AC_Hom=0;AC_Hemi=0;HWE=1	GT:AD:DP:GP:PL	0/0:32,0:32:1,0,0:0,96,369	0/0:6,0:6:0.99501,0.00499,0:0,18,176	0/0:7,0:7:0.997499,0.002501,0:0,21,188	0/0:3,0:3:0.961426,0.038574,0:0,9,108	0/1:11,2:13:0.010009,0.989991,0:25,0,216	0/0:1,0:1:0.861704,0.138293,3e-06:0,3,39	0/0:3,0:3:0.961426,0.038574,0:0,9,115	0/0:1,0:1:0.861705,0.138293,2e-06:0,3,41	0/0:9,0:9:0.999374,0.000626,0:0,27,218	0/0:28,2:30:0.999784,0.000216,0:0,32,335	0/0:9,0:9:0.999374,0.000626,0:0,27,245	0/1:45,18:63:0,1,0:119,0,324	0/1:0,2:2:1e-06,0.75701,0.242989:70,6,0
chr5	15844867	chr5_15844867_G_A	G	A	.	PASS	AF=0.153846;DP=220;NS=13;AN=26;MAF=0.153846;AC=4;AC_Het=4;AC_Hom=0;AC_Hemi=0;HWE=1	GT:AD:DP:GP:PL	0/0:45,4:49:0.999823,0.000177,0:0,34,325	0/0:5,1:6:0.515539,0.484461,0:3,0,126	0/1:6,3:9:1.5e-05,0.999985,0:52,0,133	0/0:9,0:9:0.999086,0.000914,0:0,27,219	0/0:13,1:14:0.990858,0.009142,0:0,17,224	0/1:1,2:3:1e-06,0.999925,7.4e-05:65,0,32	0/1:0,1:1:0.00069,0.809697,0.189613:37,3,0	0/0:1,0:1:0.810256,0.189741,4e-06:0,3,41	0/0:9,0:9:0.999086,0.000914,0:0,27,203	0/0:25,1:26:0.999965,3.5e-05,0:0,41,344	0/0:7,0:7:0.996355,0.003645,0:0,21,180	0/1:64,18:82:0,1,0:82,0,296	0/0:3,0:3:0.944695,0.055305,0:0,9,100
chr5	15844995	chr5_15844995_A_C	A	C	.	PASS	AF=0.166667;DP=269;NS=12;AN=24;MAF=0.166667;AC=4;AC_Het=4;AC_Hom=0;AC_Hemi=0;HWE=1	GT:AD:DP:GP:PL	0/0:43,0:43:1,0,0:0,129,401	0/0:3,0:3:0.952655,0.047345,0:0,9,108	0/0:15,0:15:0.999988,1.2e-05,0:0,45,319	0/0:12,0:12:0.999903,9.7e-05,0:0,36,293	0/1:10,2:12:0.000515,0.999485,0:37,0,226	0/1:7,1:8:0.060474,0.939526,0:16,0,186	0/1:1,1:2:0.030785,0.969184,3.1e-05:19,0,35	./.:0,0:0:0.695837,0.276663,0.0275:0,0,0	0/0:16,0:16:0.999994,6e-06,0:0,48,331	0/0:49,2:51:1,0,0:0,92,363	0/0:28,0:28:1,0,0:0,84,379	0/1:48,27:75:0,1,0:144,0,335	0/0:4,0:4:0.975754,0.024246,0:0,12,124
chr5	15845030	chr5_15845030_A_G	A	G	.	PASS	AF=0.384615;DP=257;NS=13;AN=26;MAF=0.384615;AC=10;AC_Het=8;AC_Hom=2;AC_Hemi=0;HWE=0.56581	GT:AD:DP:GP:PL	0/1:8,28:36:0,1,0:318,0,84	1/1:0,3:3:0,0.273515,0.726485:110,9,0	0/0:14,0:14:0.999919,8.1e-05,0:0,42,322	0/0:15,0:15:0.999959,4.1e-05,0:0,45,329	0/1:9,2:11:7.7e-05,0.999923,0:40,0,206	0/1:3,5:8:0,1,0:152,0,93	0/1:1,2:3:1e-05,0.999779,0.000211:49,0,32	0/0:1,0:1:0.600928,0.399019,5.3e-05:0,3,37	0/1:5,10:15:0,1,0:189,0,120	0/1:23,26:49:0,1,0:282,0,287	0/1:11,14:25:0,1,0:241,0,209	0/1:25,45:70:0,1,0:311,0,168	0/0:2,0:2:0.750751,0.249249,0:0,6,80
chr5	15845175	chr5_15845175_C_A	C	A	.	PASS	AF=0.318182;DP=122;NS=11;AN=22;MAF=0.318182;AC=7;AC_Het=7;AC_Hom=0;AC_Hemi=0;HWE=0.479876	GT:AD:DP:GP:PL	0/1:2,4:6:0,0.999917,8.3e-05:95,0,35	0/0:4,0:4:0.938601,0.061399,0:0,12,106	0/0:18,0:18:0.999996,4e-06,0:0,54,306	0/0:7,0:7:0.99189,0.00811,0:0,21,155	0/1:8,1:9:0.196583,0.803417,0:6,0,184	0/0:1,0:1:0.656416,0.343527,5.7e-05:0,3,35	./.:0,0:0:0.430928,0.451046,0.118026:0,0,0	./.:0,0:0:0.430928,0.451046,0.118026:0,0,0	0/1:4,6:10:0,1,0:146,0,98	0/1:13,19:32:0,1,0:259,0,180	0/1:6,7:13:0,1,0:170,0,111	0/1:4,13:17:0,1,0:258,0,60	0/1:0,1:1:0.001577,0.655414,0.343009:29,3,0
chr5	15845299	chr5_15845299_G_T	G	T	.	PASS	AF=0.181818;DP=245;NS=11;AN=22;MAF=0.181818;AC=4;AC_Het=2;AC_Hom=2;AC_Hemi=0;HWE=0.278196	GT:AD:DP:GP:PL	1/1:0,18:18:0,3.3e-05,0.999967:347,54,0	0/1:2,1:3:0.002202,0.997797,0:30,0,54	0/1:18,4:22:1e-06,0.999999,0:66,0,311	0/0:6,0:6:0.992921,0.007079,0:0,18,174	0/0:11,0:11:0.999777,0.000223,0:0,33,282	0/0:4,0:4:0.972274,0.027726,0:0,12,138	./.:0,0:0:0.662985,0.302508,0.034507:0,0,0	./.:0,0:0:0.662985,0.302508,0.034507:0,0,0	0/0:27,0:27:1,0,0:0,81,396	0/0:64,1:65:1,0,0:0,160,422	0/0:37,0:37:1,0,0:0,111,424	0/0:49,0:49:1,0,0:0,148,349	0/0:3,0:3:0.946044,0.053956,0:0,9,113
chr5	15855371	chr5_15855371_A_G	A	G	.	PASS	AF=0.5;DP=208;NS=12;AN=24;MAF=0.5;AC=12;AC_Het=6;AC_Hom=6;AC_Hemi=0;HWE=1	GT:AD:DP:GP:PL	0/1:2,1:3:0.028103,0.971896,0:13,0,62	0/1:1,1:2:0.000227,0.98281,0.016963:34,0,14	0/0:21,0:21:0.999999,1e-06,0:0,63,368	0/0:19,0:19:0.999997,3e-06,0:0,57,308	0/0:8,0:8:0.99327,0.00673,0:0,24,226	1/1:1,7:8:0,0.482593,0.517407:169,4,0	./.:0,0:0:0.286786,0.497476,0.215738:0,0,0	1/1:0,2:2:1e-06,0.365672,0.634327:58,6,0	0/1:17,5:22:0,1,0:84,0,309	0/1:32,21:53:0,1,0:278,0,334	0/1:13,3:16:5e-06,0.999995,0:51,0,286	1/1:0,51:51:0,0,1:387,154,0	0/1:1,2:3:8e-06,0.999645,0.000347:49,0,31
chr5	15863599	chr5_15863599_G_T	G	T	.	PASS	AF=0.375;DP=121;NS=12;AN=24;MAF=0.375;AC=9;AC_Het=5;AC_Hom=4;AC_Hemi=0;HWE=1	GT:AD:DP:GP:PL	1/1:0,7:7:0,0.022871,0.977129:186,21,0	0/1:5,4:9:0,1,0:106,0,151	0/1:4,1:5:0.009445,0.990555,0:19,0,94	0/0:2,0:2:0.749763,0.250237,0:0,6,67	0/0:3,0:3:0.856989,0.143011,0:0,9,110	1/1:0,4:4:0,0.15772,0.84228:117,12,0	0/1:5,1:6:0.003793,0.996207,0:23,0,147	./.:0,0:0:0.359631,0.480123,0.160246:0,0,0	0/0:8,0:8:0.994812,0.005188,0:0,24,213	0/0:25,0:25:1,0,0:0,75,351	0/0:9,0:9:0.997399,0.002601,0:0,27,233	0/1:22,20:42:0,1,0:265,0,257	0/1:0,1:1:9e-05,0.599637,0.400273:40,3,0
chr5	15865365	chr5_15865365_C_A	C	A	.	PASS	AF=0.153846;DP=264;NS=13;AN=26;MAF=0.153846;AC=4;AC_Het=4;AC_Hom=0;AC_Hemi=0;HWE=1	GT:AD:DP:GP:PL	0/0:23,0:23:1,0,0:0,69,347	0/0:2,0:2:0.900059,0.099941,0:0,6,64	0/0:16,1:17:0.989372,0.010628,0:0,16,287	0/0:5,0:5:0.986311,0.013689,0:0,15,172	0/1:7,1:8:0.043768,0.956232,0:17,0,169	0/1:0,1:1:0.000293,0.818035,0.181672:41,3,0	0/0:1,0:1:0.818273,0.181722,5e-06:0,3,39	0/1:0,1:1:0.000368,0.817973,0.181658:40,3,0	0/0:33,0:33:1,0,0:0,99,405	0/0:67,0:67:1,0,0:0,202,441	0/0:32,0:32:1,0,0:0,96,407	0/1:55,16:71:0,1,0:179,0,316	0/0:2,0:2:0.900059,0.099941,0:0,6,70
chr5	15868779	chr5_15868779_C_T	C	T	.	PASS	AF=0.5;DP=227;NS=11;AN=22;MAF=0.5;AC=11;AC_Het=3;AC_Hom=8;AC_Hemi=0;HWE=0.221583	GT:AD:DP:GP:PL	0/0:30,0:30:1,0,0:0,90,384	1/1:0,3:3:0,0.216401,0.783599:100,9,0	0/0:19,0:19:0.999997,3e-06,0:0,57,354	0/0:12,0:12:0.999558,0.000442,0:0,36,283	0/0:4,0:4:0.898351,0.101649,0:0,12,148	./.:0,0:0:0.275487,0.498763,0.22575:0,0,0	1/1:0,3:3:0,0.216401,0.783599:98,9,0	./.:0,0:0:0.275487,0.498763,0.22575:0,0,0	0/1:7,11:18:0,1,0:233,0,138	0/1:27,40:67:0,1,0:344,0,299	0/1:16,15:31:0,1,0:285,0,272	1/1:0,36:36:0,0,1:351,108,0	1/1:0,3:3:0,0.216401,0.783599:106,9,0
chr5	15871935	chr5_15871935_A_G	A	G	.	PASS	AF=0.153846;DP=273;NS=13;AN=26;MAF=0.153846;AC=4;AC_Het=2;AC_Hom=2;AC_Hemi=0;HWE=0.234783	GT:AD:DP:GP:PL	1/1:1,35:36:0,1e-06,0.999999:365,71,0	0/1:4,1:5:0.008649,0.991351,0:25,0,110	0/0:26,0:26:1,0,0:0,78,334	0/0:10,0:10:0.999642,0.000358,0:0,30,220	0/0:17,0:17:0.999997,3e-06,0:0,51,325	0/0:3,0:3:0.956172,0.043828,0:0,9,85	0/1:5,1:6:0.052266,0.947734,0:17,0,132	0/0:3,0:3:0.956172,0.043828,0:0,9,98	0/0:9,0:9:0.999284,0.000716,0:0,27,151	0/0:35,0:35:1,0,0:0,105,371	0/0:22,0:22:1,0,0:0,66,331	0/0:92,0:92:1,0,0:0,277,437	0/0:9,0:9:0.999284,0.000716,0:0,27,201
chr5	15873962	chr5_15873962_C_T	C	T	.	PASS	AF=0.318182;DP=119;NS=11;AN=22;MAF=0.318182;AC=7;AC_Het=3;AC_Hom=4;AC_Hemi=0;HWE=0.232198	GT:AD:DP:GP:PL	0/1:0,1:1:0.004991,0.653906,0.341103:24,3,0	./.:0,0:0:0.431896,0.450584,0.11752:0,0,0	0/0:27,1:28:0.999992,8e-06,0:0,51,357	0/0:13,0:13:0.999873,0.000127,0:0,39,296	0/0:19,0:19:0.999998,2e-06,0:0,57,332	0/1:0,1:1:0.000126,0.657103,0.342771:40,3,0	1/1:0,3:3:0,0.323982,0.676018:70,9,0	1/1:0,3:3:0,0.323982,0.676018:79,9,0	0/0:10,1:11:0.829638,0.170362,0:0,7,232	0/0:32,2:34:0.999191,0.000809,0:0,31,330	0/1:4,1:5:0.003057,0.996943,0:25,0,103	./.:0,0:0:0.431896,0.450584,0.11752:0,0,0	0/0:1,0:1:0.657178,0.342804,1.8e-05:0,3,40
chr5	15874305	chr5_15874305_T_C	T	C	.	PASS	AF=0.333333;DP=137;NS=12;AN=24;MAF=0.333333;AC=8;AC_Het=4;AC_Hom=4;AC_Hemi=0;HWE=0.517566	GT:AD:DP:GP:PL	0/0:2,0:2:0.798635,0.201364,0:0,6,57	1/1:0,2:2:3e-06,0.497864,0.502134:59,6,0	0/0:30,0:30:1,0,0:0,90,397	0/0:9,0:9:0.998034,0.001966,0:0,27,228	0/1:2,2:4:8.3e-05,0.999911,7e-06:41,0,46	./.:0,0:0:0.441919,0.445702,0.112379:0,0,0	0/0:4,0:4:0.940705,0.059295,0:0,12,127	0/0:1,0:1:0.664736,0.33521,5.3e-05:0,3,35	0/1:8,3:11:3.7e-05,0.999963,0:44,0,189	0/1:15,4:19:0,1,0:75,0,265	0/0:8,0:8:0.996076,0.003924,0:0,24,234	0/1:14,27:41:0,1,0:262,0,173	1/1:0,6:6:0,0.058351,0.941649:160,18,0
chr5	15874416	chr5_15874416_T_C	T	C	.	PASS	AF=0.363636;DP=162;NS=11;AN=22;MAF=0.363636;AC=8;AC_Het=8;AC_Hom=0;AC_Hemi=0;HWE=0.190918	GT:AD:DP:GP:PL	./.:0,0:0:0.372001,0.475836,0.152163:0,0,0	0/1:1,1:2:0.015203,0.972421,0.012376:17,0,14	0/1:19,4:23:0.000433,0.999567,0:33,0,291	0/1:13,2:15:0.089406,0.910594,0:9,0,265	0/0:7,1:8:0.659028,0.340972,0:0,4,117	0/1:0,1:1:0.005981,0.606269,0.38775:22,3,0	0/1:2,2:4:2e-06,0.999998,0:57,0,65	./.:0,0:0:0.372001,0.475836,0.152163:0,0,0	0/1:5,1:6:0.047538,0.952462,0:12,0,125	0/0:21,1:22:0.999958,4.2e-05,0:0,45,347	0/0:19,0:19:0.999998,2e-06,0:0,57,352	0/1:32,27:59:0,1,0:229,0,330	0/1:2,1:3:0.000787,0.999203,1e-05:30,0,45
chr5	15875607	chr5_15875607_A_G	A	G	.	PASS	AF=0.307692;DP=207;NS=13;AN=26;MAF=0.307692;AC=8;AC_Het=8;AC_Hom=0;AC_Hemi=0;HWE=0.244302	GT:AD:DP:GP:PL	0/1:0,1:1:0.000272,0.670108,0.32962:37,3,0	0/1:3,7:10:0,0.999999,1e-06:174,0,55	0/0:21,2:23:0.954196,0.045804,0:0,13,307	0/1:4,1:5:0.241761,0.758239,0:5,0,118	0/1:10,4:14:0,1,0:78,0,186	0/1:0,1:1:0.000431,0.670002,0.329568:35,3,0	0/1:5,2:7:8.2e-05,0.999918,0:41,0,119	0/0:3,0:3:0.890497,0.109503,0:0,9,92	0/0:15,0:15:0.99997,3e-05,0:0,45,292	0/0:22,1:23:0.999628,0.000372,0:0,34,324	0/0:14,0:14:0.99994,6e-05,0:0,42,297	0/1:64,14:78:0,1,0:67,0,310	0/1:10,3:13:1e-06,0.999999,0:61,0,182
chr5	15876512	chr5_15876512_C_T	C	T	.	PASS	AF=0.136364;DP=163;NS=11;AN=22;MAF=0.136364;AC=3;AC_Het=3;AC_Hom=0;AC_Hemi=0;HWE=1	GT:AD:DP:GP:PL	./.:0,0:0:0.695893,0.276618,0.027489:0,0,0	0/0:1,0:1:0.83419,0.165794,1.7e-05:0,3,33	0/0:31,0:31:1,0,0:0,93,367	0/0:5,0:5:0.987731,0.012269,0:0,15,147	0/1:9,4:13:0,1,0:87,0,199	0/1:0,3:3:1e-06,0.557096,0.442903:70,9,0	0/0:4,0:4:0.975759,0.024241,0:0,12,135	./.:0,0:0:0.695893,0.276618,0.027489:0,0,0	0/0:15,0:15:0.999988,1.2e-05,0:0,45,249	0/0:25,1:26:0.999994,6e-06,0:0,48,321	0/0:9,0:9:0.999224,0.000776,0:0,27,211	0/1:38,9:47:0,1,0:94,0,256	0/0:8,0:8:0.99845,0.00155,0:0,24,196
chr5	15876829	chr5_15876829_A_T	A	T	.	PASS	AF=0.166667;DP=242;NS=12;AN=24;MAF=0.166667;AC=4;AC_Het=4;AC_Hom=0;AC_Hemi=0;HWE=1	GT:AD:DP:GP:PL	./.:0,0:0:0.684385,0.285781,0.029834:0,0,0	0/0:2,0:2:0.905476,0.094524,0:0,6,61	0/1:24,6:30:3e-06,0.999997,0:59,0,329	0/0:8,0:8:0.998372,0.001628,0:0,24,195	0/0:12,1:13:0.98963,0.01037,0:0,16,220	0/1:7,2:9:0.000122,0.999878,0:43,0,137	0/0:3,0:3:0.950394,0.049606,0:0,9,88	0/1:4,2:6:7e-06,0.999993,0:55,0,112	0/0:14,0:14:0.999975,2.5e-05,0:0,42,276	0/0:41,3:44:0.999976,2.4e-05,0:0,42,356	0/1:14,2:16:0.013253,0.986747,0:23,0,272	0/0:79,10:89:0.999035,0.000965,0:0,26,273	0/0:8,0:8:0.998372,0.001628,0:0,24,167
chr5	15876938	chr5_15876938_T_C	T	C	.	PASS	AF=0.333333;DP=133;NS=12;AN=24;MAF=0.333333;AC=8;AC_Het=8;AC_Hom=0;AC_Hemi=0;HWE=0.216045	GT:AD:DP:GP:PL	0/1:0,1:1:0.00234,0.644034,0.353625:27,3,0	./.:0,0:0:0.416731,0.457632,0.125637:0,0,0	0/1:17,8:25:0,1,0:142,0,278	0/0:2,0:2:0.784601,0.215398,1e-06:0,6,56	0/1:8,1:9:0.085052,0.914948,0:10,0,173	0/0:1,0:1:0.64535,0.354341,0.000308:0,3,28	0/1:3,1:4:0.083465,0.916535,0:10,0,67	0/1:3,1:4:0.083465,0.916535,0:10,0,74	0/1:9,1:10:0.156757,0.843243,0:7,0,210	0/0:28,0:28:1,0,0:0,84,373	0/0:15,0:15:0.999966,3.4e-05,0:0,45,239	0/1:23,5:28:0.006063,0.993937,0:22,0,222	0/1:3,3:6:0,1,0:69,0,71
chr5	15877032	chr5_15877032_T_C	T	C	.	PASS	AF=0.346154;DP=117;NS=13;AN=26;MAF=0.346154;AC=9;AC_Het=7;AC_Hom=2;AC_Hemi=0;HWE=1	GT:AD:DP:GP:PL	0/0:1,0:1:0.595748,0.402536,0.001716:0,3,22	0/1:0,1:1:0.000701,0.596349,0.40295:31,3,0	0/1:23,6:29:0,1,0:62,0,330	0/0:8,0:8:0.994749,0.005251,0:0,24,225	0/1:8,3:11:0.00014,0.99986,0:37,0,192	0/0:2,0:2:0.747475,0.252525,0:0,6,69	0/0:1,0:1:0.596258,0.402881,0.000861:0,3,25	1/1:0,2:2:0,0.425278,0.574721:65,6,0	0/0:5,0:5:0.959482,0.040518,0:0,15,148	0/1:21,8:29:0,1,0:92,0,328	0/1:7,5:12:0,1,0:105,0,171	0/1:6,6:12:0,1,0:68,0,104	0/1:0,1:1:0.003504,0.594677,0.401819:24,3,0
chr5	15877238	chr5_15877238_G_A	G	A	.	PASS	AF=0.181818;DP=212;NS=11;AN=22;MAF=0.181818;AC=4;AC_Het=4;AC_Hom=0;AC_Hemi=0;HWE=1	GT:AD:DP:GP:PL	./.:0,0:0:0.663106,0.302415,0.03448:0,0,0	0/0:1,0:1:0.814205,0.185661,0.000134:0,3,25	0/1:39,5:44:0.050781,0.949219,0:16,0,303	0/0:8,0:8:0.998222,0.001778,0:0,24,201	0/0:11,0:11:0.999777,0.000223,0:0,33,232	0/0:3,0:3:0.946069,0.053931,0:0,9,92	./.:0,0:0:0.663106,0.302415,0.03448:0,0,0	0/0:7,0:7:0.99645,0.00355,0:0,21,182	0/1:15,3:18:0.009111,0.990889,0:24,0,250	0/1:33,7:40:0,1,0:76,0,314	0/0:25,0:25:1,0,0:0,75,366	0/0:47,1:48:1,0,0:0,106,335	0/1:6,1:7:0.100401,0.899599,0:13,0,138
chr5	15877280	chr5_15877280_A_G	A	G	.	PASS	AF=0.409091;DP=219;NS=11;AN=22;MAF=0.409091;AC=9;AC_Het=7;AC_Hom=2;AC_Hemi=0;HWE=0.55418	GT:AD:DP:GP:PL	./.:0,0:0:0.409099,0.461019,0.129882:0,0,0	0/1:0,1:1:0.003577,0.637318,0.359105:25,3,0	0/1:32,4:36:0.464899,0.535101,0:0,0,322	0/0:10,0:10:0.998901,0.001099,0:0,30,228	0/1:11,2:13:0.000458,0.999542,0:33,0,200	1/1:0,2:2:8e-06,0.470157,0.529836:53,6,0	./.:0,0:0:0.409099,0.461019,0.129882:0,0,0	0/1:3,2:5:1.4e-05,0.999986,0:48,0,86	0/1:16,2:18:0.492434,0.507566,0:0,0,256	0/1:35,8:43:8e-06,0.999992,0:51,0,316	0/0:25,1:26:0.999998,2e-06,0:0,58,362	0/0:56,4:60:1,0,0:0,87,355	0/1:2,3:5:0,0.999997,3e-06:84,0,50
chr5	15877716	chr5_15877716_T_C	T	C	.	PASS	AF=0.454545;DP=149;NS=11;AN=22;MAF=0.454545;AC=10;AC_Het=6;AC_Hom=4;AC_Hemi=0;HWE=1	GT:AD:DP:GP:PL	0/1:2,1:3:0.001807,0.998091,0.000102:25,0,36	0/1:1,1:2:0.000453,0.998991,0.000555:31,0,29	0/1:23,6:29:0,1,0:64,0,330	0/1:9,1:10:0.421615,0.578385,0:0,1,213	0/0:4,0:4:0.900975,0.099025,0:0,12,132	0/1:0,1:1:0.003804,0.530087,0.46611:22,3,0	./.:0,0:0:0.283144,0.497938,0.218918:0,0,0	./.:0,0:0:0.283144,0.497938,0.218918:0,0,0	0/0:6,0:6:0.973258,0.026742,0:0,18,186	0/1:22,6:28:0,1,0:78,0,282	0/0:13,1:14:0.649939,0.350061,0:0,5,258	1/1:0,49:49:0,0,1:406,148,0	1/1:0,3:3:0,0.221371,0.778629:95,9,0
chr5	15877787	chr5_15877787_G_A	G	A	.	PASS	AF=0.153846;DP=253;NS=13;AN=26;MAF=0.153846;AC=4;AC_Het=4;AC_Hom=0;AC_Hemi=0;HWE=1	GT:AD:DP:GP:PL	0/0:12,0:12:0.999918,8.2e-05,0:0,36,186	0/1:4,1:5:0.373468,0.626532,0:7,0,103	0/1:37,8:45:0,1,0:88,0,298	0/0:14,0:14:0.99998,2e-05,0:0,42,246	0/1:12,4:16:0,1,0:77,0,177	0/0:3,0:3:0.959869,0.040131,0:0,9,77	0/1:4,1:5:0.018724,0.981276,0:22,0,89	0/0:2,0:2:0.922834,0.077166,0:0,6,55	0/0:15,0:15:0.99999,1e-05,0:0,45,286	0/0:43,0:43:1,0,0:0,129,377	0/0:22,0:22:1,0,0:0,66,334	0/0:53,3:56:1,0,0:0,78,356	0/0:15,0:15:0.99999,1e-05,0:0,45,223
chr5	15877898	chr5_15877898_G_A	G	A	.	PASS	AF=0.5;DP=197;NS=11;AN=22;MAF=0.5;AC=11;AC_Het=3;AC_Hom=8;AC_Hemi=0;HWE=0.221583	GT:AD:DP:GP:PL	./.:0,0:0:0.271491,0.499114,0.229395:0,0,0	./.:0,0:0:0.271491,0.499114,0.229395:0,0,0	0/0:31,0:31:1,0,0:0,93,384	0/0:6,0:6:0.972078,0.027922,0:0,18,163	0/0:15,0:15:0.999944,5.6e-05,0:0,45,271	0/0:1,0:1:0.520325,0.478284,0.00139:0,3,25	1/1:0,2:2:3.1e-05,0.352294,0.647676:44,6,0	1/1:0,3:3:0,0.213815,0.786185:111,9,0	0/1:10,11:21:0,1,0:215,0,208	0/1:31,7:38:0,1,0:62,0,300	0/1:12,12:24:0,1,0:232,0,214	1/1:5,37:42:0,0.405779,0.594221:297,5,0	1/1:0,14:14:0,0.000133,0.999867:278,42,0
chr5	15878948	chr5_15878948_C_T	C	T	.	PASS	AF=0.409091;DP=207;NS=11;AN=22;MAF=0.409091;AC=9;AC_Het=7;AC_Hom=2;AC_Hemi=0;HWE=0.55418	GT:AD:DP:GP:PL	./.:0,0:0:0.372582,0.475626,0.151792:0,0,0	0/1:2,2:4:4e-06,0.999996,0:53,0,61	0/0:16,2:18:0.906108,0.093892,0:0,11,305	0/1:8,3:11:2.4e-05,0.999976,0:45,0,212	0/0:12,1:13:0.98373,0.01627,0:0,19,282	1/1:0,2:2:3e-06,0.439252,0.560745:57,6,0	0/1:3,3:6:2.6e-05,0.999974,0:45,0,94	./.:0,0:0:0.372582,0.475626,0.151792:0,0,0	0/1:10,3:13:0.000123,0.999877,0:38,0,220	0/0:38,1:39:1,0,0:0,97,409	0/1:12,2:14:0.007952,0.992048,0:20,0,237	0/1:49,29:78:0,1,0:205,0,343	0/1:8,1:9:0.091446,0.908554,0:9,0,208
chr5	15879104	chr5_15879104_G_A	G	A	.	PASS	AF=0.125;DP=202;NS=12;AN=24;MAF=0.125;AC=3;AC_Het=3;AC_Hom=0;AC_Hemi=0;HWE=1	GT:AD:DP:GP:PL	./.:0,0:0:0.77894,0.207272,0.013788:0,0,0	0/1:3,1:4:0.159132,0.840868,0:13,0,80	0/0:26,0:26:1,0,0:0,78,375	0/0:7,0:7:0.997926,0.002074,0:0,21,192	0/1:9,1:10:0.277809,0.722191,0:10,0,192	0/0:3,0:3:0.96781,0.03219,0:0,9,76	0/0:5,0:5:0.991753,0.008247,0:0,15,131	0/0:1,0:1:0.882542,0.117419,3.9e-05:0,3,26	0/0:14,0:14:0.999984,1.6e-05,0:0,42,268	0/0:26,1:27:0.999999,1e-06,0:0,55,353	0/0:21,0:21:1,0,0:0,63,321	0/0:75,1:76:1,0,0:0,205,425	0/1:1,7:8:0,0.904884,0.095116:141,2,0
chr5	15879596	chr5_15879596_T_C	T	C	.	PASS	AF=0.384615;DP=178;NS=13;AN=26;MAF=0.384615;AC=10;AC_Het=8;AC_Hom=2;AC_Hemi=0;HWE=0.56581	GT:AD:DP:GP:PL	0/1:1,2:3:0.000273,0.932931,0.066796:35,0,6	0/0:1,0:1:0.630336,0.368306,0.001358:0,3,22	0/1:16,2:18:0.138651,0.861349,0:7,0,276	0/0:10,0:10:0.99886,0.00114,0:0,30,267	0/1:6,1:7:0.404115,0.595885,0:1,0,137	0/0:1,0:1:0.63115,0.368782,6.8e-05:0,3,35	1/1:0,2:2:3e-06,0.461118,0.538879:57,6,0	0/0:3,0:3:0.872545,0.127455,0:0,9,67	0/1:10,1:11:0.356231,0.643769,0:2,0,185	0/1:23,12:35:0,1,0:146,0,289	0/1:10,8:18:0,1,0:153,0,193	0/1:9,52:61:0,0.993275,0.006725:315,0,16	0/1:1,7:8:0,0.992579,0.007421:192,0,16
chr5	15882509	chr5_15882509_G_A	G	A	.	PASS	AF=0.230769;DP=223;NS=13;AN=26;MAF=0.230769;AC=6;AC_Het=6;AC_Hom=0;AC_Hemi=0;HWE=1	GT:AD:DP:GP:PL	0/1:1,1:2:0.001433,0.995099,0.003468:31,0,16	0/0:9,0:9:0.998919,0.001081,0:0,27,197	0/1:30,4:34:0.189412,0.810588,0:9,0,325	0/0:9,1:10:0.946437,0.053563,0:0,10,130	0/0:11,0:11:0.99973,0.00027,0:0,33,248	0/1:6,4:10:0,1,0:93,0,111	0/1:3,1:4:0.221443,0.778557,0:8,0,63	0/1:1,1:2:0.000721,0.999104,0.000175:34,0,29	0/0:16,0:16:0.999992,8e-06,0:0,48,300	0/0:28,0:28:1,0,0:0,84,354	0/0:13,0:13:0.999932,6.8e-05,0:0,39,299	0/0:78,3:81:1,0,0:0,141,331	0/1:2,1:3:0.004543,0.995457,0:26,0,66
chr5	15882524	chr5_15882524_A_G	A	G	.	PASS	AF=0.307692;DP=221;NS=13;AN=26;MAF=0.307692;AC=8;AC_Het=8;AC_Hom=0;AC_Hemi=0;HWE=0.244302	GT:AD:DP:GP:PL	0/0:2,0:2:0.834405,0.165595,0:0,6,59	0/1:6,1:7:0.443236,0.556764,0:2,0,121	0/1:28,4:32:0.102904,0.897096,0:10,0,312	0/1:4,5:9:6e-06,0.999994,0:53,0,84	0/0:12,0:12:0.999806,0.000194,0:0,36,230	0/1:7,3:10:1.1e-05,0.999989,0:51,0,154	0/1:2,2:4:0.002515,0.997481,4e-06:27,0,47	0/1:2,1:3:0.003176,0.996823,1e-06:26,0,52	0/0:15,1:16:0.984893,0.015107,0:0,17,261	0/0:30,2:32:0.999969,3.1e-05,0:0,44,313	0/1:14,2:16:0.288645,0.711355,0:5,0,250	0/1:38,36:74:0,1,0:193,0,320	0/0:4,0:4:0.952731,0.047269,0:0,12,128
chr5	15882540	chr5_15882540_C_T	C	T	.	PASS	AF=0.115385;DP=220;NS=13;AN=26;MAF=0.115385;AC=3;AC_Het=3;AC_Hom=0;AC_Hemi=0;HWE=1	GT:AD:DP:GP:PL	0/1:1,1:2:0.008473,0.990069,0.001458:27,0,16	0/0:8,0:8:0.999086,0.000914,0:0,24,150	0/1:22,6:28:0,1,0:76,0,303	0/0:10,0:10:0.999771,0.000229,0:0,30,174	0/0:11,0:11:0.999886,0.000114,0:0,33,239	0/0:10,0:10:0.999771,0.000229,0:0,30,202	0/1:3,1:4:0.299224,0.700776,1e-06:10,0,49	0/0:3,0:3:0.971558,0.028442,0:0,9,99	0/0:14,0:14:0.999986,1.4e-05,0:0,42,284	0/0:29,1:30:1,0,0:0,68,339	0/0:18,0:18:0.999999,1e-06,0:0,54,319	0/0:73,2:75:1,0,0:0,162,369	0/0:7,0:7:0.998174,0.001826,0:0,21,209
chr5	15882553	chr5_15882553_C_T	C	T	.	PASS	AF=0.115385;DP=205;NS=13;AN=26;MAF=0.115385;AC=3;AC_Het=3;AC_Hom=0;AC_Hemi=0;HWE=1	GT:AD:DP:GP:PL	0/0:2,0:2:0.943758,0.056242,0:0,6,59	0/1:4,3:7:0,1,0:84,0,75	0/0:26,0:26:1,0,0:0,78,351	0/0:9,0:9:0.999535,0.000465,0:0,27,188	0/0:11,0:11:0.999884,0.000116,0:0,33,244	0/0:9,1:10:0.943818,0.056182,0:0,6,179	0/1:3,1:4:0.209875,0.790123,2e-06:12,0,44	0/0:5,0:5:0.992606,0.007394,0:0,15,157	0/0:10,0:10:0.999767,0.000233,0:0,30,240	0/0:27,1:28:1,0,0:0,60,331	0/1:16,3:19:0.145567,0.854433,0:14,0,254	0/0:64,4:68:1,0,0:0,84,320	0/0:6,0:6:0.996289,0.003711,0:0,18,188
chr5	15882612	chr5_15882612_G_A	G	A	.	PASS	AF=0.318182;DP=128;NS=11;AN=22;MAF=0.318182;AC=7;AC_Het=5;AC_Hom=2;AC_Hemi=0;HWE=1	GT:AD:DP:GP:PL	./.:0,0:0:0.426711,0.45304,0.120248:0,0,0	0/0:1,0:1:0.652476,0.346364,0.00116:0,3,22	0/0:20,0:20:0.999999,1e-06,0:0,60,341	0/0:8,0:8:0.99587,0.00413,0:0,24,213	0/0:7,0:7:0.991774,0.008226,0:0,21,193	./.:0,0:0:0.426711,0.45304,0.120248:0,0,0	0/1:1,2:3:9e-06,0.998653,0.001337:50,0,23	1/1:0,3:3:0,0.320158,0.679842:100,9,0	0/1:3,5:8:0,1,0:96,0,86	0/1:8,18:26:0,1,0:286,0,155	0/1:7,8:15:0,1,0:170,0,133	0/1:4,30:34:0,0.530439,0.469561:325,5,0	0/0:3,0:3:0.882839,0.117161,0:0,9,87
chr5	15882878	chr5_15882878_C_T	C	T	.	PASS	AF=0.115385;DP=178;NS=13;AN=26;MAF=0.115385;AC=3;AC_Het=3;AC_Hom=0;AC_Hemi=0;HWE=1	GT:AD:DP:GP:PL	0/0:1,0:1:0.87096,0.129031,1e-05:0,3,33	0/1:2,1:3:0.013345,0.986647,8e-06:24,0,40	0/0:23,0:23:1,0,0:0,69,370	0/0:4,0:4:0.981819,0.018181,0:0,12,143	0/0:13,0:13:0.999964,3.6e-05,0:0,39,242	0/1:0,1:1:0.001475,0.869682,0.128844:36,3,0	0/0:2,0:2:0.931035,0.068965,0:0,6,57	0/0:4,0:4:0.981819,0.018181,0:0,12,124	0/1:12,2:14:0.00276,0.99724,0:31,0,238	0/0:39,0:39:1,0,0:0,117,401	0/0:18,0:18:0.999999,1e-06,0:0,54,319	0/0:50,0:50:1,0,0:0,151,387	0/0:5,0:5:0.990826,0.009174,0:0,15,165
chr5	15883981	chr5_15883981_G_A	G	A	.	PASS	AF=0.416667;DP=99;NS=12;AN=24;MAF=0.416667;AC=10;AC_Het=4;AC_Hom=6;AC_Hemi=0;HWE=0.289272	GT:AD:DP:GP:PL	0/1:1,1:2:0.001373,0.998337,0.00029:27,0,31	./.:0,0:0:0.334621,0.487687,0.177693:0,0,0	0/0:18,0:18:0.999994,6e-06,0:0,54,340	0/0:2,0:2:0.732948,0.267051,1e-06:0,6,56	0/0:4,0:4:0.916518,0.083482,0:0,12,121	0/0:2,0:2:0.732949,0.267051,0:0,6,70	0/0:2,0:2:0.732949,0.267051,0:0,6,60	1/1:0,2:2:0,0.406924,0.593075:72,6,0	0/1:4,6:10:0,1,0:156,0,110	0/1:9,8:17:0,1,0:166,0,175	0/1:4,6:10:0,1,0:143,0,92	1/1:2,24:26:0,0.213311,0.786689:286,10,0	1/1:0,4:4:0,0.146414,0.853586:127,12,0
chr5	15884766	chr5_15884766_T_G	T	G	.	PASS	AF=0.153846;DP=215;NS=13;AN=26;MAF=0.153846;AC=4;AC_Het=4;AC_Hom=0;AC_Hemi=0;HWE=1	GT:AD:DP:GP:PL	0/1:1,9:10:0,0.992889,0.007111:158,0,10	0/0:10,0:10:0.999727,0.000273,0:0,30,190	0/0:23,0:23:1,0,0:0,69,383	0/1:8,1:9:0.421017,0.578983,0:7,0,176	0/0:14,1:15:0.978941,0.021059,0:0,11,291	0/0:1,0:1:0.877237,0.122758,4e-06:0,3,36	0/1:6,1:7:0.153877,0.846123,0:13,0,168	0/1:8,1:9:0.421017,0.578983,0:7,0,182	0/0:17,1:18:0.997317,0.002683,0:0,20,303	0/0:46,0:46:1,0,0:0,138,424	0/0:17,0:17:0.999998,2e-06,0:0,51,301	0/0:44,1:45:1,0,0:0,98,380	0/0:3,0:3:0.966199,0.033801,0:0,9,98
chr5	15885712	chr5_15885712_T_C	T	C	.	PASS	AF=0.423077;DP=245;NS=13;AN=26;MAF=0.423077;AC=11;AC_Het=3;AC_Hom=8;AC_Hemi=0;HWE=0.0855297	GT:AD:DP:GP:PL	1/1:0,24:24:0,0,1:377,72,0	1/1:0,4:4:0,0.136259,0.863741:136,12,0	0/0:19,0:19:0.999997,3e-06,0:0,57,362	0/0:6,0:6:0.975839,0.024161,0:0,18,194	0/1:3,9:12:0,1,0:219,0,71	1/1:0,3:3:0,0.239839,0.760161:103,9,0	0/1:0,1:1:0.000223,0.557802,0.441976:35,3,0	0/0:1,0:1:0.557881,0.442031,8.8e-05:0,3,36	0/0:18,0:18:0.999994,6e-06,0:0,54,349	0/0:50,0:50:1,0,0:0,151,429	0/0:24,0:24:1,0,0:0,72,398	0/1:65,12:77:0.000203,0.999797,0:35,0,314	1/1:0,6:6:0,0.037941,0.962059:176,18,0
chr5	15886799	chr5_15886799_C_T	C	T	.	PASS	AF=0.416667;DP=177;NS=12;AN=24;MAF=0.416667;AC=10;AC_Het=4;AC_Hom=6;AC_Hemi=0;HWE=0.289272	GT:AD:DP:GP:PL	0/1:6,11:17:0,1,0:231,0,108	0/0:3,0:3:0.854139,0.145861,0:0,9,85	1/1:0,11:11:0,0.001427,0.998573:261,33,0	1/1:0,2:2:4e-06,0.422613,0.577383:55,6,0	1/1:0,2:2:0,0.422615,0.577385:69,6,0	0/0:3,0:3:0.854139,0.145861,0:0,9,92	0/0:2,0:2:0.74541,0.25459,0:0,6,68	./.:0,0:0:0.353005,0.482274,0.16472:0,0,0	0/1:10,8:18:0,1,0:180,0,215	0/1:20,16:36:0,1,0:249,0,298	0/1:8,10:18:0,1,0:196,0,143	0/0:60,0:60:1,0,0:0,181,416	0/0:5,0:5:0.959056,0.040944,0:0,15,147
chr5	15887685	chr5_15887685_T_C	T	C	.	PASS	AF=0.115385;DP=269;NS=13;AN=26;MAF=0.115385;AC=3;AC_Het=1;AC_Hom=2;AC_Hemi=0;HWE=0.12	GT:AD:DP:GP:PL	0/0:24,0:24:1,0,0:0,72,342	0/0:2,0:2:0.937586,0.062414,0:0,6,62	0/0:25,0:25:1,0,0:0,75,393	0/0:7,0:7:0.997924,0.002076,0:0,21,191	0/0:7,0:7:0.997924,0.002076,0:0,21,181	0/1:1,1:2:0.0015,0.998474,2.7e-05:34,0,34	0/0:2,0:2:0.937586,0.062414,0:0,6,79	0/0:1,0:1:0.882503,0.117495,2e-06:0,3,40	0/0:22,0:22:1,0,0:0,66,358	0/0:36,0:36:1,0,0:0,108,387	0/0:28,0:28:1,0,0:0,84,387	0/0:106,0:106:1,0,0:0,319,464	1/1:0,6:6:0,0.190089,0.809911:153,18,0
chr5	15893893	chr5_15893893_A_G	A	G	.	PASS	AF=0.409091;DP=162;NS=11;AN=22;MAF=0.409091;AC=9;AC_Het=1;AC_Hom=8;AC_Hemi=0;HWE=0.00928793	GT:AD:DP:GP:PL	1/1:0,4:4:0,0.14965,0.85035:95,12,0	1/1:0,4:4:0,0.14965,0.85035:109,12,0	1/1:0,2:2:1e-06,0.413132,0.586868:62,6,0	./.:0,0:0:0.341884,0.485649,0.172467:0,0,0	1/1:0,3:3:0,0.260342,0.739658:100,9,0	./.:0,0:0:0.341884,0.485649,0.172467:0,0,0	0/0:3,0:3:0.849214,0.150786,0:0,9,91	0/0:3,0:3:0.849214,0.150786,0:0,9,110	0/0:17,2:19:0.584377,0.415623,0:0,3,298	0/1:35,5:40:0.152769,0.847231,0:6,0,337	0/0:14,0:14:0.999913,8.7e-05,0:0,42,320	0/0:59,7:66:0.536821,0.463179,0:0,2,306	0/0:4,0:4:0.91846,0.08154,0:0,12,114
chr5	15894900	chr5_15894900_G_A	G	A	.	PASS	AF=0.458333;DP=144;NS=12;AN=24;MAF=0.458333;AC=11;AC_Het=7;AC_Hom=4;AC_Hemi=0;HWE=1	GT:AD:DP:GP:PL	0/1:2,9:11:0,0.999939,6.1e-05:164,0,39	1/1:0,5:5:0,0.061187,0.938813:158,15,0	0/1:0,1:1:0.000532,0.510212,0.489256:30,3,0	./.:0,0:0:0.260595,0.49978,0.239625:0,0,0	0/1:0,1:1:5.3e-05,0.510456,0.489491:40,3,0	1/1:0,5:5:0,0.061187,0.938813:158,15,0	0/1:4,2:6:0,1,0:62,0,80	0/1:1,1:2:0.000657,0.995538,0.003806:29,0,21	0/1:4,1:5:0.115398,0.884602,0:6,0,119	0/0:16,1:17:0.998042,0.001958,0:0,30,305	0/0:11,0:11:0.999065,0.000935,0:0,33,267	0/1:32,38:70:0,1,0:323,0,320	0/0:10,0:10:0.998131,0.001869,0:0,30,248
chr5	15897934	chr5_15897934_C_T	C	T	.	PASS	AF=0.384615;DP=238;NS=13;AN=26;MAF=0.384615;AC=10;AC_Het=4;AC_Hom=6;AC_Hemi=0;HWE=0.255674	GT:AD:DP:GP:PL	0/0:19,0:19:0.999998,2e-06,0:0,57,358	1/1:0,6:6:0,0.046284,0.953716:174,18,0	1/1:0,11:11:0,0.001514,0.998486:285,33,0	1/1:0,4:4:0,0.162566,0.837434:135,12,0	0/1:6,1:7:0.007832,0.992168,0:20,0,172	0/0:3,0:3:0.861349,0.138651,0:0,9,108	0/0:7,0:7:0.99004,0.00996,0:0,21,219	0/0:2,0:2:0.756463,0.243537,0:0,6,66	0/1:6,8:14:0,1,0:182,0,147	0/1:17,21:38:0,1,0:306,0,216	0/1:10,11:21:0,1,0:245,0,200	0/0:98,0:98:1,0,0:0,295,432	0/0:7,0:7:0.99004,0.00996,0:0,21,204
chr5	15900570	chr5_15900570_G_A	G	A	.	PASS	AF=0.181818;DP=203;NS=11;AN=22;MAF=0.181818;AC=4;AC_Het=2;AC_Hom=2;AC_Hemi=0;HWE=0.278196	GT:AD:DP:GP:PL	0/0:23,0:23:1,0,0:0,69,347	1/1:0,5:5:0,0.220673,0.779327:138,15,0	./.:0,0:0:0.671076,0.296233,0.032691:0,0,0	./.:0,0:0:0.671076,0.296233,0.032691:0,0,0	0/1:1,5:6:0,0.828896,0.171104:134,3,0	0/0:6,0:6:0.99315,0.00685,0:0,18,179	0/0:5,0:5:0.986394,0.013606,0:0,15,122	0/1:3,2:5:5e-06,0.999995,0:57,0,92	0/0:7,0:7:0.996563,0.003437,0:0,21,179	0/0:26,0:26:1,0,0:0,78,359	0/0:14,0:14:0.999973,2.7e-05,0:0,42,288	0/0:99,0:99:1,0,0:0,298,458	0/0:7,0:7:0.996563,0.003437,0:0,21,198
chr5	15916471	chr5_15916471_A_G	A	G	.	PASS	AF=0.458333;DP=228;NS=12;AN=24;MAF=0.458333;AC=11;AC_Het=5;AC_Hom=6;AC_Hemi=0;HWE=0.59387	GT:AD:DP:GP:PL	./.:0,0:0:0.274794,0.498828,0.226378:0,0,0	0/0:4,0:4:0.898109,0.101891,0:0,12,137	1/1:0,17:17:0,1.7e-05,0.999983:278,51,0	1/1:0,9:9:0,0.004285,0.995715:255,27,0	1/1:0,7:7:0,0.016923,0.983077:206,21,0	0/0:2,0:2:0.687847,0.312153,0:0,6,72	0/1:3,2:5:4e-06,0.999996,0:52,0,82	0/1:2,1:3:0.001391,0.998609,0:26,0,69	0/1:12,6:18:0,1,0:134,0,273	0/1:26,12:38:0,1,0:140,0,349	0/1:13,7:20:0,1,0:129,0,258	0/0:99,0:99:1,0,0:0,298,449	0/0:6,0:6:0.97242,0.02758,0:0,18,179
chr5	15927064	chr5_15927064_T_A	T	A	.	PASS	AF=0.125;DP=213;NS=12;AN=24;MAF=0.125;AC=3;AC_Het=3;AC_Hom=0;AC_Hemi=0;HWE=1	GT:AD:DP:GP:PL	0/1:12,3:15:0.000231,0.999769,0:42,0,248	0/0:8,0:8:0.998827,0.001173,0:0,24,213	0/0:11,0:11:0.999853,0.000147,0:0,33,264	0/0:23,0:23:1,0,0:0,69,378	0/0:16,0:16:0.999995,5e-06,0:0,48,327	0/0:6,0:6:0.995323,0.004677,0:0,18,176	./.:0,0:0:0.755633,0.227277,0.01709:0,0,0	0/1:0,1:1:0.000459,0.868872,0.13067:41,3,0	0/0:13,0:13:0.999963,3.7e-05,0:0,39,302	0/0:34,0:34:1,0,0:0,102,404	0/0:10,0:10:0.999706,0.000294,0:0,30,258	0/1:38,30:68:0,1,0:304,0,347	0/0:8,0:8:0.998827,0.001173,0:0,24,225
chr5	15927365	chr5_15927365_T_C	T	C	.	PASS	AF=0.125;DP=129;NS=12;AN=24;MAF=0.125;AC=3;AC_Het=3;AC_Hom=0;AC_Hemi=0;HWE=1	GT:AD:DP:GP:PL	0/0:27,0:27:1,0,0:0,81,390	0/0:2,0:2:0.916816,0.083184,0:0,6,72	0/0:1,0:1:0.846402,0.153593,6e-06:0,3,37	0/1:2,1:3:0.008696,0.991304,0:25,0,60	0/0:12,0:12:0.999911,8.9e-05,0:0,36,287	0/0:1,0:1:0.846402,0.153593,6e-06:0,3,37	./.:0,0:0:0.716402,0.260007,0.023591:0,0,0	0/0:1,0:1:0.846402,0.153593,6e-06:0,3,37	0/0:17,0:17:0.999997,3e-06,0:0,51,342	0/0:34,0:34:1,0,0:0,102,409	0/0:18,0:18:0.999999,1e-06,0:0,54,353	0/1:9,3:12:1.4e-05,0.999986,0:53,0,192	0/1:0,1:1:0.002332,0.84443,0.153237:33,3,0
chr5	15931780	chr5_15931780_C_T	C	T	.	PASS	AF=0.153846;DP=239;NS=13;AN=26;MAF=0.153846;AC=4;AC_Het=0;AC_Hom=4;AC_Hemi=0;HWE=0.00521739	GT:AD:DP:GP:PL	1/1:0,17:17:0,8.7e-05,0.999913:308,51,0	0/0:2,0:2:0.919455,0.080545,0:0,6,74	0/0:22,0:22:1,0,0:0,66,381	0/0:10,0:10:0.999658,0.000342,0:0,30,277	0/0:12,0:12:0.999914,8.6e-05,0:0,36,295	0/0:5,0:5:0.989169,0.010831,0:0,15,163	0/0:3,0:3:0.958038,0.041962,0:0,9,112	0/0:6,0:6:0.994555,0.005445,0:0,18,177	0/0:25,0:25:1,0,0:0,75,382	0/0:64,0:64:1,0,0:0,193,447	0/0:26,0:26:1,0,0:0,78,397	0/0:42,0:42:1,0,0:0,126,406	1/1:0,5:5:0,0.262923,0.737077:171,15,0
chr5	15932604	chr5_15932604_T_A	T	A	.	PASS	AF=0.25;DP=236;NS=12;AN=24;MAF=0.25;AC=6;AC_Het=6;AC_Hom=0;AC_Hemi=0;HWE=0.529258	GT:AD:DP:GP:PL	0/0:26,0:26:1,0,0:0,78,266	0/1:6,2:8:9e-06,0.999991,0:53,0,174	0/1:27,3:30:0.120561,0.879439,0:11,0,328	0/1:15,5:20:0,1,0:102,0,286	0/1:6,1:7:0.408349,0.591651,0:4,0,136	0/0:1,0:1:0.774902,0.22509,8e-06:0,3,39	0/1:5,1:6:0.010894,0.989106,0:22,0,145	./.:0,0:0:0.600481,0.348852,0.050667:0,0,0	0/0:29,0:29:1,0,0:0,87,371	0/0:62,2:64:1,0,0:0,131,402	0/1:22,2:24:0.468218,0.531782,0:3,0,313	0/0:9,0:9:0.998867,0.001133,0:0,27,192	0/0:11,1:12:0.815955,0.184045,0:0,4,223
chr5	15932803	chr5_15932803_A_G	A	G	.	PASS	AF=0.181818;DP=256;NS=11;AN=22;MAF=0.181818;AC=4;AC_Het=4;AC_Hom=0;AC_Hemi=0;HWE=1	GT:AD:DP:GP:PL	0/1:3,5:8:0,1,0:115,0,81	0/1:2,1:3:0.00175,0.99825,0:31,0,63	0/0:12,0:12:0.999889,0.000111,0:0,36,251	0/1:8,2:10:0.000122,0.999878,0:43,0,202	0/0:6,0:6:0.992921,0.007079,0:0,18,169	./.:0,0:0:0.662965,0.302524,0.034512:0,0,0	0/0:3,0:3:0.946039,0.053961,0:0,9,105	./.:0,0:0:0.662965,0.302524,0.034512:0,0,0	0/0:23,0:23:1,0,0:0,69,377	0/0:62,0:62:1,0,0:0,187,432	0/0:25,1:26:0.999986,1.4e-05,0:0,45,365	0/1:69,29:98:0,1,0:229,0,350	0/0:4,0:4:0.972272,0.027728,0:0,12,145
chr5	15934179	chr5_15934179_T_C	T	C	.	PASS	AF=0.227273;DP=162;NS=11;AN=22;MAF=0.227273;AC=5;AC_Het=5;AC_Hom=0;AC_Hemi=0;HWE=1	GT:AD:DP:GP:PL	0/1:1,1:2:0.009138,0.990727,0.000136:22,0,31	0/0:7,0:7:0.994663,0.005337,0:0,21,207	0/1:0,1:1:0.000862,0.743734,0.255404:34,3,0	0/0:2,0:2:0.853461,0.146539,1e-06:0,6,52	0/1:0,2:2:2e-06,0.592829,0.407169:62,6,0	0/0:4,0:4:0.958843,0.041157,0:0,12,119	./.:0,0:0:0.554097,0.38056,0.065343:0,0,0	0/0:2,0:2:0.853461,0.146539,0:0,6,72	0/0:19,2:21:0.878826,0.121174,0:0,7,327	0/0:40,3:43:0.999983,1.7e-05,0:0,46,382	0/1:10,1:11:0.484943,0.515057,0:2,0,219	0/1:57,10:67:0.004807,0.995193,0:25,0,328	./.:0,0:0:0.554097,0.38056,0.065343:0,0,0
chr5	15934512	chr5_15934512_G_A	G	A	.	PASS	AF=0.5;DP=213;NS=12;AN=24;MAF=0.5;AC=12;AC_Het=4;AC_Hom=8;AC_Hemi=0;HWE=0.281462	GT:AD:DP:GP:PL	0/0:2,0:2:0.673027,0.326971,2e-06:0,6,56	0/0:8,0:8:0.992467,0.007533,0:0,24,235	1/1:0,9:9:0,0.004004,0.995996:239,27,0	1/1:0,2:2:3.5e-05,0.339737,0.660228:43,6,0	1/1:0,4:4:0,0.113979,0.886021:99,12,0	0/0:5,0:5:0.942751,0.057249,0:0,15,166	0/0:8,0:8:0.992467,0.007533,0:0,24,217	./.:0,0:0:0.257239,0.499897,0.242865:0,0,0	0/1:15,5:20:0,1,0:102,0,268	0/1:25,19:44:0,1,0:282,0,328	0/1:12,13:25:0,1,0:241,0,242	0/1:59,23:82:0,1,0:110,0,338	1/1:0,4:4:0,0.113979,0.886021:137,12,0
chr5	15935714	chr5_15935714_A_T	A	T	.	PASS	AF=0.153846;DP=207;NS=13;AN=26;MAF=0.153846;AC=4;AC_Het=4;AC_Hom=0;AC_Hemi=0;HWE=1	GT:AD:DP:GP:PL	0/0:20,1:21:0.998344,0.001656,0:0,23,326	0/0:3,0:3:0.958356,0.041644,0:0,9,107	0/0:20,0:20:1,0,0:0,60,348	0/0:2,0:2:0.920042,0.079958,0:0,6,75	0/0:6,0:6:0.994598,0.005402,0:0,18,181	0/0:3,0:3:0.958356,0.041644,0:0,9,104	0/0:1,0:1:0.851913,0.148076,1e-05:0,3,34	0/0:3,0:3:0.958356,0.041644,0:0,9,107	0/1:16,2:18:0.033058,0.966942,0:19,0,289	0/1:33,5:38:1.1e-05,0.999989,0:54,0,344	0/1:18,3:21:0.000133,0.999867,0:43,0,302	0/0:61,4:65:0.999998,2e-06,0:0,52,338	0/1:5,1:6:0.476777,0.523223,0:5,0,111
chr5	15937287	chr5_15937287_T_C	T	C	.	PASS	AF=0.153846;DP=242;NS=13;AN=26;MAF=0.153846;AC=4;AC_Het=2;AC_Hom=2;AC_Hemi=0;HWE=0.234783	GT:AD:DP:GP:PL	0/0:24,0:24:1,0,0:0,72,285	0/0:8,0:8:0.998297,0.001703,0:0,24,201	0/0:18,0:18:0.999998,2e-06,0:0,54,332	0/0:6,0:6:0.993223,0.006777,0:0,18,153	0/1:0,3:3:0,0.533783,0.466217:103,9,0	0/0:5,0:5:0.986537,0.013463,0:0,15,156	0/0:4,0:4:0.973432,0.026568,0:0,12,116	0/0:1,0:1:0.820778,0.179215,8e-06:0,3,37	0/0:14,0:14:0.999973,2.7e-05,0:0,42,289	0/0:24,0:24:1,0,0:0,72,352	0/0:11,0:11:0.999787,0.000213,0:0,33,264	0/1:66,50:116:0,1,0:348,0,368	1/1:0,8:8:0,0.034541,0.965459:212,24,0
chr5	15940474	chr5_15940474_T_A	T	A	.	PASS	AF=0.230769;DP=224;NS=13;AN=26;MAF=0.230769;AC=6;AC_Het=4;AC_Hom=2;AC_Hemi=0;HWE=0.522981	GT:AD:DP:GP:PL	0/0:14,0:14:0.999965,3.5e-05,0:0,42,309	0/0:8,0:8:0.99774,0.00226,0:0,24,214	0/0:13,0:13:0.999929,7.1e-05,0:0,39,307	0/0:5,0:5:0.9822,0.0178,0:0,15,157	0/0:14,0:14:0.999965,3.5e-05,0:0,42,310	0/0:10,0:10:0.999434,0.000566,0:0,30,269	1/1:0,5:5:0,0.177311,0.822689:159,15,0	0/1:4,2:6:2.2e-05,0.999978,0:49,0,121	0/1:4,6:10:0,1,0:163,0,104	0/1:20,17:37:0,1,0:278,0,312	0/1:5,6:11:0,1,0:155,0,134	0/0:82,0:82:1,0,0:0,247,435	0/0:9,0:9:0.998869,0.001131,0:0,27,188
chr5	15940499	chr5_15940499_C_T	C	T	.	PASS	AF=0.192308;DP=243;NS=13;AN=26;MAF=0.192308;AC=5;AC_Het=5;AC_Hom=0;AC_Hemi=0;HWE=1	GT:AD:DP:GP:PL	0/1:18,3:21:0.000122,0.999878,0:42,0,291	0/1:7,2:9:9.8e-05,0.999902,0:43,0,166	0/0:12,1:13:0.976098,0.023902,0:0,13,266	0/1:4,1:5:0.008048,0.991952,0:24,0,119	0/0:12,0:12:0.999879,0.000121,0:0,36,302	0/0:7,1:8:0.760941,0.239059,0:0,2,192	0/1:4,2:6:5e-06,0.999995,0:56,0,119	0/1:8,1:9:0.093468,0.906532,0:13,0,207	0/0:9,0:9:0.999031,0.000969,0:0,27,250	0/0:40,0:40:1,0,0:0,120,411	0/0:13,0:13:0.999939,6.1e-05,0:0,39,308	0/0:84,8:92:1,0,0:0,67,325	0/0:6,0:6:0.992304,0.007696,0:0,18,180
chr5	15940508	chr5_15940508_A_T	A	T	.	PASS	AF=0.153846;DP=254;NS=13;AN=26;MAF=0.153846;AC=4;AC_Het=4;AC_Hom=0;AC_Hemi=0;HWE=1	GT:AD:DP:GP:PL	0/0:22,1:23:0.999979,2.1e-05,0:0,42,348	0/1:7,1:8:0.06898,0.93102,0:16,0,165	0/0:17,0:17:0.999997,3e-06,0:0,51,346	0/1:4,1:5:0.028445,0.971555,0:20,0,116	0/0:12,0:12:0.999916,8.4e-05,0:0,36,272	0/0:9,0:9:0.999326,0.000674,0:0,27,243	0/1:3,2:5:4e-06,0.999996,0:59,0,86	0/0:10,0:10:0.999663,0.000337,0:0,30,263	0/1:7,1:8:0.08531,0.91469,0:15,0,176	0/0:40,0:40:1,0,0:0,120,408	0/0:13,0:13:0.999958,4.2e-05,0:0,39,309	0/0:90,9:99:1,0,0:0,71,322	0/0:5,0:5:0.989321,0.010679,0:0,15,163
chr5	15940512	chr5_15940512_A_G	A	G	.	PASS	AF=0.269231;DP=255;NS=13;AN=26;MAF=0.269231;AC=7;AC_Het=5;AC_Hom=2;AC_Hemi=0;HWE=1	GT:AD:DP:GP:PL	1/1:0,20:20:0,6e-06,0.999994:355,60,0	0/1:6,1:7:0.018936,0.981064,0:19,0,129	0/1:15,2:17:0.030248,0.969752,0:17,0,290	0/1:4,1:5:0.00759,0.99241,0:23,0,118	0/0:13,0:13:0.999919,8.1e-05,0:0,39,281	0/0:9,0:9:0.998707,0.001293,0:0,27,240	0/1:3,2:5:2e-06,0.999998,0:59,0,71	0/0:10,0:10:0.999353,0.000647,0:0,30,271	0/0:8,0:8:0.997417,0.002583,0:0,24,216	0/0:41,0:41:1,0,0:0,123,402	0/1:12,1:13:0.495234,0.504766,0:2,0,264	0/0:90,12:102:0.999904,9.6e-05,0:0,38,307	0/0:5,0:5:0.979703,0.020297,0:0,15,161
chr5	15940516	chr5_15940516_T_C	T	C	.	PASS	AF=0.230769;DP=254;NS=13;AN=26;MAF=0.230769;AC=6;AC_Het=6;AC_Hom=0;AC_Hemi=0;HWE=1	GT:AD:DP:GP:PL	0/0:20,2:22:0.714956,0.285044,0:0,2,294	0/1:4,1:5:0.005072,0.994928,0:25,0,102	0/0:16,1:17:0.999007,0.000993,0:0,28,326	0/1:2,2:4:1.2e-05,0.999988,0:51,0,63	0/0:13,0:13:0.999923,7.7e-05,0:0,39,283	0/0:8,1:9:0.833883,0.166117,0:0,5,212	0/1:1,2:3:1e-06,0.999603,0.000397:64,0,26	0/1:9,1:10:0.140232,0.859768,0:10,0,210	0/0:8,0:8:0.997555,0.002445,0:0,24,215	0/0:40,0:40:1,0,0:0,120,405	0/0:13,0:13:0.999923,7.7e-05,0:0,39,307	0/1:86,17:103:0.080022,0.919978,0:13,0,303	0/1:5,1:6:0.019933,0.980067,0:19,0,142
chr5	15943409	chr5_15943409_C_T	C	T	.	PASS	AF=0.461538;DP=215;NS=13;AN=26;MAF=0.461538;AC=12;AC_Het=8;AC_Hom=4;AC_Hemi=0;HWE=0.601992	GT:AD:DP:GP:PL	0/1:11,2:13:0.000453,0.999547,0:31,0,185	1/1:0,2:2:0,0.356707,0.643293:70,6,0	0/0:23,0:23:1,0,0:0,69,396	0/1:3,1:4:0.000704,0.999296,0:29,0,83	0/0:13,0:13:0.99978,0.00022,0:0,39,299	0/1:0,1:1:4.6e-05,0.52582,0.474134:41,3,0	0/1:0,1:1:4.6e-05,0.52582,0.474134:41,3,0	1/1:0,2:2:0,0.356707,0.643293:66,6,0	0/1:15,3:18:5e-06,0.999995,0:51,0,260	0/1:42,6:48:0.000142,0.999858,0:36,0,320	0/1:14,4:18:0,1,0:79,0,282	0/1:59,9:68:0.006967,0.993033,0:19,0,317	0/0:4,0:4:0.898708,0.101292,0:0,12,124
chr5	15946403	chr5_15946403_G_A	G	A	.	PASS	AF=0.423077;DP=238;NS=13;AN=26;MAF=0.423077;AC=11;AC_Het=5;AC_Hom=6;AC_Hemi=0;HWE=0.573563	GT:AD:DP:GP:PL	0/0:25,0:25:1,0,0:0,75,388	1/1:0,5:5:0,0.084873,0.915127:157,15,0	0/0:21,0:21:0.999999,1e-06,0:0,63,375	0/0:18,0:18:0.999995,5e-06,0:0,54,340	0/1:3,2:5:1e-06,0.999999,0:58,0,73	1/1:0,2:2:0,0.425941,0.574059:70,6,0	1/1:0,2:2:0,0.425941,0.574059:70,6,0	0/1:0,1:1:7e-05,0.597377,0.402552:41,3,0	0/1:6,9:15:0,1,0:211,0,148	0/1:17,11:28:0,1,0:219,0,249	0/0:17,0:17:0.99999,1e-05,0:0,51,330	0/1:57,31:88:0,1,0:303,0,365	0/0:10,0:10:0.998686,0.001314,0:0,30,252
chr5	15952818	chr5_15952818_C_T	C	T	.	PASS	AF=0.153846;DP=257;NS=13;AN=26;MAF=0.153846;AC=4;AC_Het=4;AC_Hom=0;AC_Hemi=0;HWE=1	GT:AD:DP:GP:PL	0/0:2,0:2:0.904284,0.095716,0:0,6,67	0/1:0,2:2:0,0.70254,0.29746:79,6,0	0/0:21,0:21:1,0,0:0,63,371	0/0:12,0:12:0.999897,0.000103,0:0,36,286	0/0:8,0:8:0.998349,0.001651,0:0,24,213	0/0:4,0:4:0.974221,0.025779,0:0,12,114	0/0:5,0:5:0.986942,0.013058,0:0,15,139	0/0:2,0:2:0.904284,0.095716,0:0,6,79	0/1:17,15:32:0,1,0:263,0,280	0/1:41,28:69:0,1,0:320,0,370	0/1:18,13:31:0,1,0:234,0,318	0/0:63,0:63:1,0,0:0,190,396	0/0:5,0:5:0.986942,0.013058,0:0,15,175
chr5	15958402	chr5_15958402_G_T	G	T	.	PASS	AF=0.458333;DP=317;NS=12;AN=24;MAF=0.458333;AC=11;AC_Het=1;AC_Hom=10;AC_Hemi=0;HWE=0.00444205	GT:AD:DP:GP:PL	1/1:1,29:30:0,1e-06,0.999999:376,63,0	./.:0,0:0:0.330723,0.488725,0.180553:0,0,0	0/0:25,0:25:1,0,0:0,75,409	0/0:13,0:13:0.99982,0.00018,0:0,39,308	0/0:8,0:8:0.994261,0.005739,0:0,24,247	1/1:0,4:4:0,0.144693,0.855307:135,12,0	1/1:0,2:2:0,0.403588,0.596412:75,6,0	1/1:0,3:3:0,0.252808,0.747192:97,9,0	0/0:9,0:9:0.997122,0.002878,0:0,27,213	0/0:31,0:31:1,0,0:0,93,367	0/0:11,0:11:0.999279,0.000721,0:0,33,237	0/1:63,53:116:0,1,0:352,0,369	1/1:0,8:8:0,0.010462,0.989538:222,24,0
chr5	15962935	chr5_15962935_T_A	T	A	.	PASS	AF=0.384615;DP=156;NS=13;AN=26;MAF=0.384615;AC=10;AC_Het=6;AC_Hom=4;AC_Hemi=0;HWE=1	GT:AD:DP:GP:PL	0/1:0,1:1:0.00087,0.593895,0.405234:30,3,0	1/1:0,2:2:1e-06,0.42289,0.577109:63,6,0	0/0:11,0:11:0.999334,0.000666,0:0,33,245	0/0:12,0:12:0.999667,0.000333,0:0,36,275	0/1:6,3:9:0,1,0:70,0,158	0/0:7,0:7:0.989452,0.010548,0:0,21,198	0/0:1,0:1:0.5944,0.405572,2.8e-05:0,3,40	0/1:1,3:4:0,0.999136,0.000864:87,0,26	0/1:10,5:15:0,1,0:102,0,229	0/1:30,12:42:0,1,0:164,0,311	0/1:18,6:24:0,1,0:104,0,296	1/1:0,25:25:0,0,1:303,75,0	0/0:3,0:3:0.854279,0.145721,0:0,9,92
chr5	15963066	chr5_15963066_G_A	G	A	.	PASS	AF=0.115385;DP=219;NS=13;AN=26;MAF=0.115385;AC=3;AC_Het=1;AC_Hom=2;AC_Hemi=0;HWE=0.12	GT:AD:DP:GP:PL	1/1:0,17:17:0,0.000111,0.999889:330,51,0	0/0:7,0:7:0.997857,0.002143,0:0,21,176	0/0:19,0:19:0.999999,1e-06,0:0,57,345	0/0:17,0:17:0.999998,2e-06,0:0,51,304	0/0:20,0:20:1,0,0:0,60,351	0/0:3,0:3:0.966786,0.033214,0:0,9,104	0/0:2,0:2:0.935707,0.064293,0:0,6,69	0/0:3,0:3:0.966786,0.033214,0:0,9,98	0/0:16,0:16:0.999996,4e-06,0:0,48,332	0/0:33,0:33:1,0,0:0,99,396	0/0:20,1:21:0.999957,4.3e-05,0:0,38,354	0/1:30,25:55:0,1,0:302,0,301	0/0:5,0:5:0.991485,0.008515,0:0,15,157
chr5	15964105	chr5_15964105_T_C	T	C	.	PASS	AF=0.153846;DP=265;NS=13;AN=26;MAF=0.153846;AC=4;AC_Het=4;AC_Hom=0;AC_Hemi=0;HWE=1	GT:AD:DP:GP:PL	0/0:37,0:37:1,0,0:0,111,185	0/0:8,0:8:0.998495,0.001505,0:0,24,96	0/1:24,8:32:0,1,0:75,0,243	0/1:14,5:19:0.000319,0.999681,0:39,0,132	0/0:6,0:6:0.994006,0.005994,0:0,18,107	0/0:5,0:5:0.988083,0.011917,0:0,15,96	0/0:3,0:3:0.953976,0.046024,0:0,9,58	0/1:3,1:4:0.004128,0.995869,3e-06:28,0,45	0/1:16,4:20:0.001584,0.998416,0:32,0,188	0/0:34,4:38:0.888165,0.111835,0:0,5,241	0/0:16,1:17:0.971377,0.028623,0:0,11,168	0/0:70,0:70:1,0,0:0,211,148	0/0:6,0:6:0.994006,0.005994,0:0,18,81
chr5	15965377	chr5_15965377_C_T	C	T	.	PASS	AF=0.227273;DP=161;NS=11;AN=22;MAF=0.227273;AC=5;AC_Het=5;AC_Hom=0;AC_Hemi=0;HWE=1	GT:AD:DP:GP:PL	0/0:31,0:31:1,0,0:0,93,277	0/0:4,0:4:0.96065,0.03935,0:0,12,88	0/1:19,2:21:0.059932,0.940068,0:14,0,295	0/0:20,2:22:0.934775,0.065225,0:0,10,295	0/0:13,0:13:0.99992,8e-05,0:0,39,237	0/0:1,0:1:0.753084,0.246788,0.000128:0,3,28	./.:0,0:0:0.567278,0.371801,0.060921:0,0,0	0/0:1,0:1:0.752796,0.246694,0.00051:0,3,22	0/1:11,2:13:0.109273,0.890727,0:11,0,225	0/1:32,6:38:7.9e-05,0.999921,0:43,0,324	0/1:6,3:9:8.3e-05,0.999917,0:43,0,154	0/1:2,5:7:0,0.999943,5.7e-05:66,0,35	./.:0,0:0:0.567278,0.371801,0.060921:0,0,0
chr5	15965399	chr5_15965399_A_G	A	G	.	PASS	AF=0.409091;DP=145;NS=11;AN=22;MAF=0.409091;AC=9;AC_Het=7;AC_Hom=2;AC_Hemi=0;HWE=0.55418	GT:AD:DP:GP:PL	1/1:1,13:14:0,0.025487,0.974513:166,20,0	0/1:4,3:7:1e-05,0.99999,0:49,0,109	0/1:16,3:19:0.003888,0.996112,0:22,0,281	0/1:21,3:24:0.146272,0.853728,0:6,0,320	0/0:9,0:9:0.99719,0.00281,0:0,27,183	0/1:1,1:2:0.00434,0.98853,0.00713:22,0,17	0/0:1,0:1:0.580581,0.418816,0.000603:0,3,27	./.:0,0:0:0.337478,0.486901,0.175621:0,0,0	0/1:7,2:9:0.013587,0.986413,0:17,0,179	0/1:30,5:35:0.012455,0.987545,0:17,0,325	0/1:7,2:9:0.004396,0.995604,0:22,0,175	0/0:15,0:15:0.999956,4.4e-05,0:0,45,158	./.:0,0:0:0.337478,0.486901,0.175621:0,0,0
chr5	15965440	chr5_15965440_G_A	G	A	.	PASS	AF=0.166667;DP=123;NS=12;AN=24;MAF=0.166667;AC=4;AC_Het=4;AC_Hom=0;AC_Hemi=0;HWE=1	GT:AD:DP:GP:PL	0/1:2,2:4:0.000237,0.999717,4.6e-05:40,0,34	0/0:4,0:4:0.972015,0.027985,0:0,12,133	0/1:10,2:12:0.021996,0.978004,0:20,0,223	0/0:23,0:23:1,0,0:0,69,360	0/0:6,0:6:0.992854,0.007146,0:0,18,145	0/0:2,0:2:0.896728,0.103271,1e-06:0,6,47	0/1:0,1:1:0.006992,0.807104,0.185905:27,3,0	./.:0,0:0:0.660624,0.304327,0.035048:0,0,0	0/0:6,0:6:0.992854,0.007146,0:0,18,182	0/0:24,1:25:0.999983,1.7e-05,0:0,44,350	0/0:7,0:7:0.996414,0.003586,0:0,21,197	0/1:25,7:32:5.4e-05,0.999946,0:46,0,140	0/0:1,0:1:0.812761,0.187204,3.4e-05:0,3,31
chr5	15965577	chr5_15965577_C_T	C	T	.	PASS	AF=0.291667;DP=152;NS=12;AN=24;MAF=0.291667;AC=7;AC_Het=7;AC_Hom=0;AC_Hemi=0;HWE=0.487414	GT:AD:DP:GP:PL	0/0:22,2:24:0.999433,0.000567,0:0,31,246	0/1:6,1:7:0.093995,0.906005,0:11,0,97	0/1:16,3:19:0.487771,0.512229,0:1,0,254	0/0:18,1:19:0.999518,0.000482,0:0,32,282	0/0:8,0:8:0.996974,0.003026,0:0,24,189	0/1:3,1:4:0.092914,0.907086,0:11,0,70	0/1:0,1:1:0.003685,0.717542,0.278773:27,3,0	./.:0,0:0:0.518684,0.403026,0.078289:0,0,0	0/1:3,2:5:0.000259,0.99974,0:37,0,59	0/0:18,0:18:0.999997,3e-06,0:0,54,285	0/1:11,2:13:0.051599,0.948401,0:14,0,203	0/1:16,16:32:0,1,0:129,0,177	0/0:2,0:2:0.837344,0.162655,1e-06:0,6,52
chr5	15966824	chr5_15966824_G_A	G	A	.	PASS	AF=0.5;DP=251;NS=13;AN=26;MAF=0.5;AC=13;AC_Het=3;AC_Hom=10;AC_Hemi=0;HWE=0.0892525	GT:AD:DP:GP:PL	0/0:20,0:20:0.999998,2e-06,0:0,60,334	1/1:0,7:7:0,0.01569,0.98431:208,21,0	0/0:19,0:19:0.999996,4e-06,0:0,57,351	0/0:17,0:17:0.999985,1.5e-05,0:0,51,330	0/0:14,0:14:0.99988,0.00012,0:0,42,319	1/1:0,8:8:0,0.007907,0.992093:225,24,0	1/1:0,7:7:0,0.01569,0.98431:211,21,0	1/1:0,6:6:0,0.030895,0.969105:169,18,0	0/1:5,5:10:0,1,0:129,0,121	0/1:20,7:27:0,1,0:130,0,289	0/1:9,5:14:0,1,0:115,0,207	0/0:97,0:97:1,0,0:0,292,455	1/1:0,5:5:0,0.059938,0.940062:137,15,0
chr5	15970071	chr5_15970071_T_C	T	C	.	PASS	AF=0.461538;DP=260;NS=13;AN=26;MAF=0.461538;AC=12;AC_Het=6;AC_Hom=6;AC_Hemi=0;HWE=1	GT:AD:DP:GP:PL	0/0:1,0:1:0.517384,0.482391,0.000225:0,3,33	1/1:0,11:11:0,0.001046,0.998954:280,33,0	0/0:21,0:21:0.999999,1e-06,0:0,63,359	0/0:16,0:16:0.999972,2.8e-05,0:0,48,320	0/0:17,0:17:0.999986,1.4e-05,0:0,51,354	0/1:1,3:4:0,0.955456,0.044544:103,0,10	0/1:1,2:3:0,0.977151,0.022849:70,0,13	0/1:3,5:8:0,0.999999,1e-06:136,0,55	0/1:12,8:20:0,1,0:158,0,235	0/1:23,22:45:0,1,0:264,0,313	0/1:14,3:17:6e-06,0.999994,0:50,0,245	1/1:0,88:88:0,0,1:425,265,0	1/1:0,9:9:0,0.004172,0.995828:244,27,0
chr5	15970224	chr5_15970224_C_T	C	T	.	PASS	AF=0.115385;DP=256;NS=13;AN=26;MAF=0.115385;AC=3;AC_Het=3;AC_Hom=0;AC_Hemi=0;HWE=1	GT:AD:DP:GP:PL	0/0:5,0:5:0.991039,0.008961,0:0,15,131	0/0:7,0:7:0.997745,0.002255,0:0,21,207	0/0:20,0:20:1,0,0:0,60,350	0/1:17,4:21:0.000149,0.999851,0:44,0,309	0/0:14,0:14:0.999982,1.8e-05,0:0,42,320	0/0:6,1:7:0.73254,0.26746,0:1,0,152	0/1:6,3:9:0.000348,0.999652,0:40,0,159	0/1:3,4:7:0,1,0:74,0,65	0/0:16,0:16:0.999996,4e-06,0:0,48,325	0/0:36,1:37:1,0,0:0,82,384	0/0:19,2:21:0.996449,0.003551,0:0,19,318	0/0:86,0:86:1,0,0:0,259,442	0/0:6,0:6:0.995499,0.004501,0:0,18,140
chr5	15973890	chr5_15973890_A_G	A	G	.	PASS	AF=0.5;DP=246;NS=13;AN=26;MAF=0.5;AC=13;AC_Het=5;AC_Hom=8;AC_Hemi=0;HWE=0.577624	GT:AD:DP:GP:PL	0/1:17,15:32:0,1,0:248,0,263	1/1:0,9:9:0,0.004237,0.995763:255,27,0	0/0:15,0:15:0.999944,5.6e-05,0:0,45,329	0/0:13,0:13:0.999776,0.000224,0:0,39,265	0/0:8,0:8:0.992879,0.007121,0:0,24,207	0/1:0,1:1:0.00018,0.521263,0.478557:35,3,0	1/1:0,2:2:2.4e-05,0.352581,0.647395:45,6,0	1/1:0,2:2:0,0.352589,0.647411:73,6,0	0/1:12,1:13:0.359508,0.640492,0:0,0,243	0/1:33,19:52:0,1,0:272,0,347	0/1:14,6:20:0,1,0:127,0,266	1/1:0,73:73:0,0,1:447,220,0	0/0:6,0:6:0.972112,0.027888,0:0,18,183
chr5	15976916	chr5_15976916_A_T	A	T	.	PASS	AF=0.291667;DP=260;NS=12;AN=24;MAF=0.291667;AC=7;AC_Het=5;AC_Hom=2;AC_Hemi=0;HWE=1	GT:AD:DP:GP:PL	0/0:20,1:21:0.998001,0.001999,0:0,26,321	./.:0,0:0:0.49711,0.4159,0.086989:0,0,0	0/0:23,0:23:1,0,0:0,69,381	0/0:26,0:26:1,0,0:0,78,396	0/1:7,5:12:0,1,0:112,0,163	0/0:5,0:5:0.974522,0.025478,0:0,15,156	0/0:4,0:4:0.95031,0.04969,0:0,12,135	0/1:1,1:2:0.00038,0.999488,0.000133:35,0,32	0/1:16,9:25:0,1,0:195,0,291	0/1:32,28:60:0,1,0:328,0,335	0/1:10,9:19:0,1,0:196,0,215	1/1:0,54:54:0,0,1:420,163,0	0/0:9,0:9:0.998369,0.001631,0:0,27,232
chr5	15982271	chr5_15982271_C_A	C	A	.	PASS	AF=0.181818;DP=149;NS=11;AN=22;MAF=0.181818;AC=4;AC_Het=4;AC_Hom=0;AC_Hemi=0;HWE=1	GT:AD:DP:GP:PL	0/0:20,0:20:1,0,0:0,60,301	0/0:3,0:3:0.938521,0.061479,0:0,9,94	0/0:15,1:16:0.989975,0.010025,0:0,17,276	0/1:1,2:3:8.5e-05,0.999783,0.000132:43,0,30	0/1:4,2:6:4e-05,0.99996,0:47,0,105	./.:0,0:0:0.627854,0.329037,0.043109:0,0,0	./.:0,0:0:0.627854,0.329037,0.043109:0,0,0	0/1:0,1:1:0.000955,0.791614,0.207431:35,3,0	0/0:11,1:12:0.796197,0.203803,0:0,3,206	0/0:46,3:49:0.999999,1e-06,0:0,56,345	0/1:15,4:19:9.4e-05,0.999906,0:43,0,253	0/0:16,1:17:0.975365,0.024635,0:0,13,142	0/0:3,0:3:0.938521,0.061479,0:0,9,95
chr5	15982411	chr5_15982411_G_A	G	A	.	PASS	AF=0.153846;DP=258;NS=13;AN=26;MAF=0.153846;AC=4;AC_Het=2;AC_Hom=2;AC_Hemi=0;HWE=0.234783	GT:AD:DP:GP:PL	0/0:30,0:30:1,0,0:0,90,375	0/0:5,0:5:0.988913,0.011087,0:0,15,159	0/0:22,1:23:0.999892,0.000108,0:0,35,336	0/1:10,2:12:0.000571,0.999429,0:37,0,214	0/0:13,0:13:0.999956,4.4e-05,0:0,39,291	0/0:6,0:6:0.994426,0.005574,0:0,18,167	0/0:6,0:6:0.994426,0.005574,0:0,18,171	0/0:2,0:2:0.917689,0.082311,0:0,6,71	0/1:13,3:16:0.001056,0.998944,0:34,0,254	0/0:28,0:28:1,0,0:0,84,381	0/0:25,0:25:1,0,0:0,75,387	0/0:81,5:86:1,0,0:0,116,340	1/1:0,6:6:0,0.14835,0.85165:181,18,0
chr5	15991349	chr5_15991349_G_A	G	A	.	PASS	AF=0.153846;DP=236;NS=13;AN=26;MAF=0.153846;AC=4;AC_Het=4;AC_Hom=0;AC_Hemi=0;HWE=1	GT:AD:DP:GP:PL	0/0:18,0:18:0.999998,2e-06,0:0,54,308	0/0:7,0:7:0.996677,0.003323,0:0,21,150	0/0:9,0:9:0.999167,0.000833,0:0,27,178	0/0:20,0:20:1,0,0:0,60,310	0/0:17,0:17:0.999997,3e-06,0:0,51,302	0/0:5,0:5:0.986838,0.013162,0:0,15,151	0/0:4,0:4:0.974017,0.025983,0:0,12,69	0/1:0,1:1:0.003847,0.820949,0.175204:30,3,0	0/1:13,2:15:0.020552,0.979448,0:20,0,237	0/1:37,9:46:0,1,0:74,0,322	0/0:21,2:23:0.920389,0.079611,0:0,7,284	0/0:68,1:69:1,0,0:0,175,328	0/1:0,2:2:3e-06,0.700849,0.299148:64,6,0
chr5	15991495	chr5_15991495_T_G	T	G	.	PASS	AF=0.461538;DP=230;NS=13;AN=26;MAF=0.461538;AC=12;AC_Het=8;AC_Hom=4;AC_Hemi=0;HWE=0.601992	GT:AD:DP:GP:PL	0/0:17,0:17:0.999987,1.3e-05,0:0,51,335	0/0:6,0:6:0.975021,0.024979,0:0,18,181	0/1:18,4:22:0,1,0:72,0,323	0/1:13,3:16:3e-06,0.999997,0:53,0,289	0/1:3,1:4:0.001943,0.998057,0:25,0,101	1/1:0,7:7:0,0.018701,0.981299:212,21,0	0/1:1,1:2:0.000194,0.999479,0.000327:35,0,31	1/1:0,3:3:0,0.233672,0.766328:103,9,0	0/1:18,3:21:8e-06,0.999992,0:49,0,308	0/1:44,10:54:0,1,0:124,0,353	0/1:22,2:24:0.34838,0.65162,0:1,0,333	0/1:9,43:52:0,1,0:331,0,107	0/0:2,0:2:0.70926,0.29074,0:0,6,79
chr5	15991497	chr5_15991497_G_T	G	T	.	PASS	AF=0.269231;DP=235;NS=13;AN=26;MAF=0.269231;AC=7;AC_Het=7;AC_Hom=0;AC_Hemi=0;HWE=0.49913	GT:AD:DP:GP:PL	0/1:16,2:18:0.019001,0.980999,0:18,0,270	0/1:2,4:6:0,0.999995,5e-06:112,0,46	0/1:20,2:22:0.119848,0.880152,0:10,0,332	0/1:13,2:15:0.001063,0.998937,0:31,0,288	0/0:3,0:3:0.911957,0.088043,0:0,9,112	0/0:13,0:13:0.999906,9.4e-05,0:0,39,299	0/0:2,0:2:0.838161,0.161839,0:0,6,79	0/0:4,0:4:0.953952,0.046048,0:0,12,132	0/1:18,3:21:9.5e-05,0.999905,0:41,0,302	0/1:47,6:53:0.000827,0.999173,0:32,0,336	0/0:23,1:24:0.999769,0.000231,0:0,35,365	0/1:44,7:51:1.2e-05,0.999988,0:50,0,326	0/0:3,0:3:0.911957,0.088043,0:0,9,112
chr5	15994588	chr5_15994588_A_C	A	C	.	PASS	AF=0.153846;DP=172;NS=13;AN=26;MAF=0.153846;AC=4;AC_Het=2;AC_Hom=2;AC_Hemi=0;HWE=0.234783	GT:AD:DP:GP:PL	0/1:5,1:6:0.029493,0.970507,0:19,0,137	0/0:6,0:6:0.993481,0.006519,0:0,18,193	0/0:25,2:27:0.94107,0.05893,0:0,8,326	0/0:6,0:6:0.993481,0.006519,0:0,18,158	0/1:4,1:5:0.036746,0.963254,0:18,0,76	0/0:4,0:4:0.974422,0.025578,0:0,12,123	0/0:1,0:1:0.826445,0.173552,3e-06:0,3,41	0/0:2,0:2:0.904979,0.095021,0:0,6,68	0/0:17,1:18:0.9968,0.0032,0:0,21,311	0/0:35,1:36:1,0,0:0,85,382	0/0:12,1:13:0.885676,0.114324,0:0,5,243	1/1:0,46:46:0,0,1:404,138,0	0/0:2,0:2:0.904979,0.095021,0:0,6,64
chr5	15998812	chr5_15998812_T_C	T	C	.	PASS	AF=0.5;DP=193;NS=11;AN=22;MAF=0.5;AC=11;AC_Het=3;AC_Hom=8;AC_Hemi=0;HWE=0.221583	GT:AD:DP:GP:PL	0/0:21,0:21:0.999999,1e-06,0:0,63,366	1/1:0,10:10:0,0.002108,0.997892:270,30,0	0/0:25,0:25:1,0,0:0,75,397	0/0:6,0:6:0.971927,0.028073,0:0,18,192	0/0:17,0:17:0.999986,1.4e-05,0:0,51,340	1/1:0,3:3:0,0.212881,0.787119:110,9,0	1/1:0,6:6:0,0.032701,0.967299:191,18,0	1/1:0,3:3:0,0.212881,0.787119:115,9,0	0/1:13,11:24:0,1,0:231,0,251	0/1:30,23:53:0,1,0:281,0,347	0/1:14,11:25:0,1,0:230,0,268	./.:0,0:0:0.270045,0.499227,0.230728:0,0,0	./.:0,0:0:0.270045,0.499227,0.230728:0,0,0
chr5	15999478	chr5_15999478_T_A	T	A	.	PASS	AF=0.192308;DP=217;NS=13;AN=26;MAF=0.192308;AC=5;AC_Het=5;AC_Hom=0;AC_Hemi=0;HWE=1	GT:AD:DP:GP:PL	0/0:20,1:21:0.99867,0.00133,0:0,26,328	0/0:3,0:3:0.935015,0.064985,0:0,9,104	0/0:16,0:16:0.999992,8e-06,0:0,48,304	0/0:17,0:17:0.999996,4e-06,0:0,51,341	0/1:5,4:9:0,1,0:114,0,103	0/0:5,0:5:0.982922,0.017078,0:0,15,167	0/1:0,1:1:0.000889,0.781766,0.217345:35,3,0	0/1:2,1:3:0.001808,0.998191,1e-06:30,0,51	0/0:25,0:25:1,0,0:0,75,391	0/0:57,1:58:1,0,0:0,141,405	0/0:29,0:29:1,0,0:0,87,400	0/1:3,23:26:0,0.999422,0.000578:303,0,24	0/1:0,2:2:3e-06,0.642655,0.357342:61,6,0
chr5	16000513	chr5_16000513_A_T	A	T	.	PASS	AF=0.192308;DP=231;NS=13;AN=26;MAF=0.192308;AC=5;AC_Het=1;AC_Hom=4;AC_Hemi=0;HWE=0.026087	GT:AD:DP:GP:PL	0/1:12,13:25:0,1,0:256,0,228	0/0:7,0:7:0.996118,0.003882,0:0,21,204	0/0:21,0:21:1,0,0:0,63,334	0/0:21,0:21:1,0,0:0,63,356	0/0:9,0:9:0.999027,0.000973,0:0,27,241	0/0:5,0:5:0.98465,0.01535,0:0,15,173	0/0:2,0:2:0.889109,0.110891,0:0,6,63	0/0:2,0:2:0.889109,0.110891,0:0,6,71	0/0:6,0:6:0.992266,0.007734,0:0,18,168	0/0:18,0:18:0.999998,2e-06,0:0,54,317	0/0:18,0:18:0.999998,2e-06,0:0,54,335	1/1:0,90:90:0,0,1:449,271,0	1/1:0,7:7:0,0.058943,0.941057:211,21,0
chr5	16001087	chr5_16001087_A_G	A	G	.	PASS	AF=0.227273;DP=215;NS=11;AN=22;MAF=0.227273;AC=5;AC_Het=5;AC_Hom=0;AC_Hemi=0;HWE=1	GT:AD:DP:GP:PL	0/0:17,0:17:0.999995,5e-06,0:0,51,350	0/0:6,0:6:0.989091,0.010909,0:0,18,192	0/1:12,8:20:0,1,0:116,0,250	0/1:14,3:17:0.00011,0.99989,0:41,0,288	0/0:12,1:13:0.593494,0.406506,0:0,0,255	0/0:4,0:4:0.957746,0.042254,0:0,12,122	./.:0,0:0:0.546304,0.38564,0.068057:0,0,0	0/0:3,0:3:0.918918,0.081082,0:0,9,105	0/0:22,2:24:0.784262,0.215738,0:0,4,326	0/1:49,9:58:0,1,0:96,0,341	0/1:20,3:23:0.000915,0.999085,0:32,0,316	0/1:27,3:30:0.016177,0.983823,0:19,0,245	./.:0,0:0:0.546304,0.38564,0.068057:0,0,0
chr5	16014386	chr5_16014386_G_T	G	T	.	PASS	AF=0.125;DP=183;NS=12;AN=24;MAF=0.125;AC=3;AC_Het=3;AC_Hom=0;AC_Hemi=0;HWE=1	GT:AD:DP:GP:PL	0/1:0,2:2:1e-06,0.746522,0.253477:70,6,0	0/0:5,0:5:0.989501,0.010499,0:0,15,138	0/1:16,2:18:0.169609,0.830391,0:12,0,285	0/0:7,0:7:0.997355,0.002645,0:0,21,209	0/0:4,0:4:0.979221,0.020779,0:0,12,132	0/0:1,0:1:0.85486,0.145127,1.2e-05:0,3,33	./.:0,0:0:0.730802,0.248135,0.021063:0,0,0	0/0:1,0:1:0.854868,0.145129,3e-06:0,3,39	0/1:17,3:20:0.003185,0.996815,0:30,0,287	0/0:36,2:38:0.999995,5e-06,0:0,48,353	0/0:17,0:17:0.999997,3e-06,0:0,51,336	0/0:68,0:68:1,0,0:0,205,409	0/0:2,0:2:0.921758,0.078242,0:0,6,69
chr5	16014612	chr5_16014612_C_T	C	T	.	PASS	AF=0.230769;DP=235;NS=13;AN=26;MAF=0.230769;AC=6;AC_Het=4;AC_Hom=2;AC_Hemi=0;HWE=0.522981	GT:AD:DP:GP:PL	0/0:20,0:20:0.999999,1e-06,0:0,60,353	0/0:11,0:11:0.999696,0.000304,0:0,33,286	0/0:15,0:15:0.999981,1.9e-05,0:0,45,303	0/0:11,0:11:0.999696,0.000304,0:0,33,259	0/0:6,0:6:0.990367,0.009633,0:0,18,187	0/0:4,0:4:0.962549,0.037451,0:0,12,134	0/0:2,0:2:0.865324,0.134676,0:0,6,68	0/0:4,0:4:0.962549,0.037451,0:0,12,146	0/1:12,9:21:0,1,0:191,0,250	0/1:13,12:25:0,1,0:208,0,225	0/1:7,7:14:0,1,0:177,0,163	0/1:47,48:95:0,1,0:349,0,351	1/1:0,7:7:0,0.047794,0.952206:215,21,0
chr5	16017344	chr5_16017344_C_T	C	T	.	PASS	AF=0.192308;DP=250;NS=13;AN=26;MAF=0.192308;AC=5;AC_Het=5;AC_Hom=0;AC_Hemi=0;HWE=1	GT:AD:DP:GP:PL	0/1:1,8:9:0,0.986103,0.013897:167,0,10	0/0:2,0:2:0.878697,0.121303,0:0,6,80	0/1:6,9:15:0,1,0:200,0,150	0/0:7,0:7:0.995705,0.004295,0:0,21,203	0/1:7,7:14:0,1,0:174,0,182	0/1:1,4:5:0,0.999649,0.000351:124,0,26	0/0:2,0:2:0.878697,0.121303,0:0,6,76	0/1:0,2:2:0,0.644241,0.355759:79,6,0	0/0:26,0:26:1,0,0:0,78,393	0/0:51,0:51:1,0,0:0,154,428	0/0:23,0:23:1,0,0:0,69,370	0/0:88,0:88:1,0,0:0,265,451	0/0:6,0:6:0.991446,0.008554,0:0,18,157
chr5	16017587	chr5_16017587_C_T	C	T	.	PASS	AF=0.115385;DP=223;NS=13;AN=26;MAF=0.115385;AC=3;AC_Het=1;AC_Hom=2;AC_Hemi=0;HWE=0.12	GT:AD:DP:GP:PL	1/1:0,8:8:0,0.063389,0.936611:187,24,0	0/0:3,0:3:0.971953,0.028047,0:0,9,112	0/0:13,0:13:0.999972,2.8e-05,0:0,39,298	0/0:7,0:7:0.9982,0.0018,0:0,21,205	0/1:7,1:8:0.467644,0.532356,0:7,0,190	0/0:2,0:2:0.945436,0.054564,0:0,6,66	0/0:2,0:2:0.945436,0.054564,0:0,6,70	0/0:2,0:2:0.945436,0.054564,0:0,6,80	0/0:17,0:17:0.999998,2e-06,0:0,51,334	0/0:38,0:38:1,0,0:0,114,415	0/0:19,0:19:1,0,0:0,57,361	0/0:100,1:101:1,0,0:0,284,427	0/0:3,0:3:0.971953,0.028047,0:0,9,111
chr5	16018714	chr5_16018714_A_T	A	T	.	PASS	AF=0.5;DP=225;NS=13;AN=26;MAF=0.5;AC=13;AC_Het=3;AC_Hom=10;AC_Hemi=0;HWE=0.0892525	GT:AD:DP:GP:PL	0/0:7,0:7:0.985115,0.014885,0:0,21,176	1/1:0,2:2:0,0.340812,0.659188:81,6,0	0/0:16,0:16:0.99997,3e-05,0:0,48,341	0/0:6,0:6:0.970667,0.029333,0:0,18,191	0/0:6,0:6:0.970667,0.029333,0:0,18,198	1/1:0,6:6:0,0.031301,0.968699:150,18,0	0/0:1,0:1:0.508343,0.491597,6e-05:0,3,39	1/1:0,3:3:0,0.205408,0.794592:111,9,0	0/1:9,5:14:0,1,0:119,0,205	0/1:22,25:47:0,1,0:308,0,313	0/1:7,5:12:0,1,0:135,0,168	1/1:0,102:102:0,0,1:465,307,0	1/1:0,3:3:0,0.205408,0.794592:105,9,0
chr5	16026307	chr5_16026307_C_T	C	T	.	PASS	AF=0.272727;DP=171;NS=11;AN=22;MAF=0.272727;AC=6;AC_Het=4;AC_Hom=2;AC_Hemi=0;HWE=1	GT:AD:DP:GP:PL	0/0:8,0:8:0.996829,0.003171,0:0,24,214	0/0:2,0:2:0.830837,0.169163,0:0,6,73	0/0:21,0:21:1,0,0:0,63,384	0/0:26,0:26:1,0,0:0,78,389	0/0:5,0:5:0.975182,0.024818,0:0,15,149	0/1:2,4:6:0,0.999984,1.6e-05:106,0,41	./.:0,0:0:0.504983,0.411277,0.08374:0,0,0	./.:0,0:0:0.504983,0.411277,0.08374:0,0,0	0/1:11,6:17:0,1,0:120,0,239	0/1:23,15:38:0,1,0:249,0,334	0/1:12,4:16:0,1,0:93,0,256	1/1:0,30:30:0,0,1:236,90,0	0/0:2,0:2:0.830837,0.169163,0:0,6,68
chr5	16029205	chr5_16029205_A_T	A	T	.	PASS	AF=0.5;DP=219;NS=12;AN=24;MAF=0.5;AC=12;AC_Het=6;AC_Hom=6;AC_Hemi=0;HWE=1	GT:AD:DP:GP:PL	0/1:5,16:21:0,1,0:262,0,99	1/1:0,3:3:0,0.224171,0.775829:104,9,0	0/0:24,0:24:1,0,0:0,72,377	0/0:19,0:19:0.999997,3e-06,0:0,57,344	0/0:8,0:8:0.993287,0.006713,0:0,24,221	0/1:2,1:3:0.000367,0.999633,0:32,0,61	1/1:0,3:3:0,0.224171,0.775829:97,9,0	./.:0,0:0:0.287443,0.497388,0.215169:0,0,0	0/1:18,2:20:0.059046,0.940954,0:10,0,305	0/1:38,10:48:0,1,0:153,0,325	0/1:20,4:24:0,1,0:65,0,307	0/1:19,25:44:0,1,0:253,0,251	1/1:0,2:2:0,0.366244,0.633756:70,6,0
chr5	16032630	chr5_16032630_C_A	C	A	.	PASS	AF=0.363636;DP=150;NS=11;AN=22;MAF=0.363636;AC=8;AC_Het=4;AC_Hom=4;AC_Hemi=0;HWE=0.537668	GT:AD:DP:GP:PL	1/1:0,2:2:6e-06,0.460292,0.539702:54,6,0	1/1:0,3:3:0,0.298948,0.701052:85,9,0	0/0:50,6:56:0.772948,0.227052,0:0,6,308	0/1:16,3:19:0.008686,0.991314,0:20,0,262	0/0:11,0:11:0.999428,0.000572,0:0,33,211	./.:0,0:0:0.397426,0.465983,0.136591:0,0,0	0/1:1,1:2:0.000341,0.999289,0.00037:34,0,29	0/0:1,0:1:0.630406,0.369573,2.2e-05:0,3,40	0/1:9,1:10:0.099011,0.900989,0:9,0,184	0/1:26,5:31:0.005896,0.994104,0:22,0,307	0/0:13,1:14:0.964943,0.035057,0:0,15,260	0/0:1,0:1:0.629736,0.36918,0.001085:0,3,23	./.:0,0:0:0.397426,0.465983,0.136591:0,0,0
chr5	16037115	chr5_16037115_C_T	C	T	.	PASS	AF=0.272727;DP=131;NS=11;AN=22;MAF=0.272727;AC=6;AC_Het=4;AC_Hom=2;AC_Hemi=0;HWE=1	GT:AD:DP:GP:PL	0/0:10,0:10:0.99916,0.00084,0:0,30,231	0/0:1,0:1:0.699047,0.300912,4.1e-05:0,3,35	0/1:17,9:26:0,1,0:203,0,314	0/1:5,4:9:0,1,0:113,0,138	0/0:15,0:15:0.999974,2.6e-05,0:0,45,331	./.:0,0:0:0.488705,0.420739,0.090556:0,0,0	0/1:3,2:5:2e-06,0.999998,0:57,0,97	./.:0,0:0:0.488705,0.420739,0.090556:0,0,0	0/0:14,0:14:0.999947,5.3e-05,0:0,42,317	0/0:29,2:31:0.994956,0.005044,0:0,22,352	0/0:6,0:6:0.986727,0.013273,0:0,18,192	1/1:0,13:13:0,0.000567,0.999433:185,39,0	0/1:0,1:1:0.000162,0.698959,0.300879:40,3,0
chr5	16048337	chr5_16048337_A_T	A	T	.	PASS	AF=0.5;DP=111;NS=11;AN=22;MAF=0.5;AC=11;AC_Het=1;AC_Hom=10;AC_Hemi=0;HWE=0.0107622	GT:AD:DP:GP:PL	1/1:0,2:2:1.1e-05,0.371028,0.628961:49,6,0	1/1:0,7:7:0,0.0181,0.9819:164,21,0	0/1:12,7:19:0,1,0:122,0,203	0/0:13,0:13:0.999793,0.000207,0:0,39,245	0/0:9,0:9:0.9967,0.0033,0:0,27,208	1/1:0,4:4:0,0.128521,0.871479:98,12,0	./.:0,0:0:0.292951,0.496597,0.210452:0,0,0	./.:0,0:0:0.292951,0.496597,0.210452:0,0,0	0/0:7,0:7:0.986931,0.013069,0:0,21,164	0/0:29,0:29:1,0,0:0,87,329	0/0:13,0:13:0.999793,0.000207,0:0,39,248	1/1:0,6:6:0,0.035557,0.964443:140,18,0	1/1:0,2:2:0,0.371032,0.628968:70,6,0
chr5	16048810	chr5_16048810_A_C	A	C	.	PASS	AF=0.192308;DP=186;NS=13;AN=26;MAF=0.192308;AC=5;AC_Het=5;AC_Hom=0;AC_Hemi=0;HWE=1	GT:AD:DP:GP:PL	0/0:8,0:8:0.998045,0.001955,0:0,24,172	0/0:7,0:7:0.996097,0.003903,0:0,21,131	0/0:17,0:17:0.999996,4e-06,0:0,51,297	0/0:16,0:16:0.999992,8e-06,0:0,48,253	0/0:8,0:8:0.998045,0.001955,0:0,24,154	0/1:5,2:7:0.000549,0.999451,0:36,0,125	0/1:2,2:4:0.000127,0.999872,1e-06:42,0,51	0/0:1,0:1:0.799478,0.200512,1e-05:0,3,37	0/0:4,0:4:0.969603,0.030397,0:0,12,117	0/1:18,5:23:9.5e-05,0.999905,0:43,0,247	0/1:5,1:6:0.024814,0.975186,0:19,0,118	0/1:54,20:74:0,1,0:127,0,293	0/0:11,0:11:0.999755,0.000245,0:0,33,182
chr5	16049078	chr5_16049078_T_C	T	C	.	PASS	AF=0.346154;DP=248;NS=13;AN=26;MAF=0.346154;AC=9;AC_Het=9;AC_Hom=0;AC_Hemi=0;HWE=0.209153	GT:AD:DP:GP:PL	0/1:6,12:18:0,1,0:233,0,84	0/1:1,5:6:0,0.991862,0.008138:119,0,15	0/0:27,0:27:1,0,0:0,81,396	0/0:19,0:19:0.999998,2e-06,0:0,57,362	0/0:12,0:12:0.99975,0.00025,0:0,36,290	0/1:4,1:5:0.012273,0.987727,0:19,0,107	0/1:6,1:7:0.198604,0.801396,0:6,0,159	0/1:0,1:1:0.000258,0.661108,0.338635:37,3,0	0/1:12,2:14:0.004088,0.995912,0:24,0,252	0/1:34,5:39:0.04012,0.95988,0:14,0,345	0/1:10,1:11:0.284954,0.715046,0:4,0,245	0/0:71,1:72:1,0,0:0,184,409	0/1:7,10:17:0,1,0:218,0,127
chr5	16053218	chr5_16053218_G_A	G	A	.	PASS	AF=0.192308;DP=198;NS=13;AN=26;MAF=0.192308;AC=5;AC_Het=3;AC_Hom=2;AC_Hemi=0;HWE=0.373913	GT:AD:DP:GP:PL	1/1:1,8:9:0,0.366318,0.633682:160,12,0	0/0:7,0:7:0.996231,0.003769,0:0,21,189	0/1:10,6:16:0,1,0:110,0,222	0/0:28,0:28:1,0,0:0,84,400	0/0:11,0:11:0.999764,0.000236,0:0,33,291	0/1:0,1:1:0.019474,0.789378,0.191147:22,3,0	0/1:0,1:1:0.00659,0.799751,0.193659:27,3,0	0/0:3,0:3:0.94292,0.05708,0:0,9,93	0/0:13,0:13:0.999941,5.9e-05,0:0,39,264	0/0:23,0:23:1,0,0:0,69,378	0/0:14,0:14:0.99997,3e-05,0:0,42,326	0/0:65,0:65:1,0,0:0,196,418	0/0:5,0:5:0.985092,0.014908,0:0,15,167
chr5	16053604	chr5_16053604_T_A	T	A	.	PASS	AF=0.115385;DP=187;NS=13;AN=26;MAF=0.115385;AC=3;AC_Het=1;AC_Hom=2;AC_Hemi=0;HWE=0.12	GT:AD:DP:GP:PL	0/1:0,1:1:0.014069,0.87688,0.109051:27,3,0	0/0:10,0:10:0.999757,0.000243,0:0,30,265	0/0:15,0:15:0.999992,8e-06,0:0,45,327	0/0:7,0:7:0.998061,0.001939,0:0,21,197	0/0:16,0:16:0.999996,4e-06,0:0,48,350	0/0:7,0:7:0.998061,0.001939,0:0,21,217	1/1:0,5:5:0,0.334462,0.665538:136,15,0	0/0:1,0:1:0.889392,0.110605,3e-06:0,3,37	0/0:17,0:17:0.999998,2e-06,0:0,51,343	0/0:33,1:34:1,0,0:0,71,379	0/0:12,0:12:0.999939,6.1e-05,0:0,36,261	0/0:53,0:53:1,0,0:0,160,422	0/0:9,0:9:0.999514,0.000486,0:0,27,246
chr5	16067585	chr5_16067585_G_C	G	C	.	PASS	AF=0.454545;DP=89;NS=11;AN=22;MAF=0.454545;AC=10;AC_Het=6;AC_Hom=4;AC_Hemi=0;HWE=1	GT:AD:DP:GP:PL	./.:0,0:0:0.291651,0.496792,0.211556:0,0,0	1/1:0,4:4:0,0.127979,0.872021:95,12,0	0/1:7,6:13:0,1,0:109,0,126	0/1:13,1:14:0.490138,0.509862,0:0,2,220	0/0:2,0:2:0.701342,0.298658,0:0,6,70	0/1:0,1:1:0.001264,0.539363,0.459373:27,3,0	0/1:0,1:1:0.002001,0.538965,0.459034:25,3,0	./.:0,0:0:0.291651,0.496792,0.211556:0,0,0	0/0:9,0:9:0.996684,0.003316,0:0,27,233	0/1:14,2:16:0.40935,0.59065,0:0,1,229	0/0:9,0:9:0.996684,0.003316,0:0,27,224	1/1:0,9:9:0,0.004565,0.995435:140,27,0	0/1:5,1:6:0.069418,0.930582,0:9,0,106
chr5	16067592	chr5_16067592_T_C	T	C	.	PASS	AF=0.318182;DP=83;NS=11;AN=22;MAF=0.318182;AC=7;AC_Het=5;AC_Hom=2;AC_Hemi=0;HWE=1	GT:AD:DP:GP:PL	./.:0,0:0:0.42709,0.452862,0.120048:0,0,0	0/0:4,0:4:0.937849,0.062151,0:0,12,91	0/1:6,9:15:0,1,0:165,0,112	0/1:7,5:12:0,1,0:128,0,151	0/0:2,0:2:0.790463,0.209537,0:0,6,70	0/0:1,0:1:0.653284,0.34635,0.000366:0,3,27	0/1:0,1:1:0.003883,0.650982,0.345135:25,3,0	./.:0,0:0:0.42709,0.452862,0.120048:0,0,0	0/0:8,0:8:0.995875,0.004125,0:0,24,220	0/1:13,2:15:0.360685,0.639315,0:2,0,232	0/0:10,0:10:0.998966,0.001034,0:0,30,230	1/1:0,8:8:0,0.014521,0.985479:136,24,0	0/1:1,5:6:0,0.967414,0.032586:101,0,9
chr5	16068701	chr5_16068701_C_T	C	T	.	PASS	AF=0.363636;DP=152;NS=11;AN=22;MAF=0.363636;AC=8;AC_Het=6;AC_Hom=2;AC_Hemi=0;HWE=1	GT:AD:DP:GP:PL	./.:0,0:0:0.425028,0.453827,0.121145:0,0,0	0/0:7,0:7:0.991728,0.008272,0:0,21,148	0/0:15,0:15:0.999967,3.3e-05,0:0,45,310	0/1:10,2:12:0.001275,0.998725,0:29,0,213	0/0:6,0:6:0.983591,0.016409,0:0,18,188	0/1:1,1:2:0.000374,0.999541,8.5e-05:34,0,35	1/1:0,2:2:0,0.483611,0.516389:72,6,0	./.:0,0:0:0.425028,0.453827,0.121145:0,0,0	0/1:8,8:16:0,1,0:187,0,179	0/1:15,11:26:0,1,0:182,0,239	0/1:12,3:15:4e-06,0.999996,0:54,0,229	0/1:8,40:48:0,1,0:310,0,66	0/0:3,0:3:0.882249,0.117751,0:0,9,107
chr5	16069675	chr5_16069675_A_G	A	G	.	PASS	AF=0.166667;DP=253;NS=12;AN=24;MAF=0.166667;AC=4;AC_Het=2;AC_Hom=2;AC_Hemi=0;HWE=0.254658	GT:AD:DP:GP:PL	1/1:0,18:18:0,3.8e-05,0.999962:327,54,0	0/0:5,0:5:0.987585,0.012415,0:0,15,131	0/0:16,0:16:0.999994,6e-06,0:0,48,329	0/0:10,0:10:0.999607,0.000393,0:0,30,246	0/0:20,0:20:1,0,0:0,60,374	0/1:5,2:7:2.5e-05,0.999975,0:50,0,119	./.:0,0:0:0.693124,0.278833,0.028043:0,0,0	0/1:3,6:9:0,1,0:161,0,89	0/0:19,0:19:0.999999,1e-06,0:0,57,348	0/0:30,0:30:1,0,0:0,90,394	0/0:14,0:14:0.999975,2.5e-05,0:0,42,308	0/0:99,0:99:1,0,0:0,298,455	0/0:6,0:6:0.993754,0.006246,0:0,18,182
chr5	16070345	chr5_16070345_C_T	C	T	.	PASS	AF=0.5;DP=261;NS=13;AN=26;MAF=0.5;AC=13;AC_Het=5;AC_Hom=8;AC_Hemi=0;HWE=0.577624	GT:AD:DP:GP:PL	0/0:22,0:22:1,0,0:0,66,368	1/1:0,3:3:0,0.214618,0.785382:110,9,0	0/1:8,11:19:0,1,0:242,0,186	0/1:6,10:16:0,1,0:234,0,148	0/1:6,2:8:1.4e-05,0.999986,0:46,0,169	1/1:0,9:9:0,0.004251,0.995749:247,27,0	0/1:4,1:5:0.003476,0.996524,0:22,0,118	1/1:0,2:2:0,0.353394,0.646606:68,6,0	0/0:16,0:16:0.999972,2.8e-05,0:0,48,301	0/0:32,0:32:1,0,0:0,96,401	0/0:10,0:10:0.998217,0.001783,0:0,30,217	0/1:54,56:110:0,1,0:357,0,354	1/1:0,9:9:0,0.004251,0.995749:225,27,0
chr5	16070682	chr5_16070682_C_T	C	T	.	PASS	AF=0.192308;DP=254;NS=13;AN=26;MAF=0.192308;AC=5;AC_Het=5;AC_Hom=0;AC_Hemi=0;HWE=1	GT:AD:DP:GP:PL	0/0:29,0:29:1,0,0:0,87,393	0/0:3,0:3:0.940104,0.059896,0:0,9,107	0/1:10,12:22:0,1,0:241,0,211	0/1:5,6:11:0,1,0:159,0,131	0/1:4,7:11:0,1,0:176,0,110	0/0:1,0:1:0.796893,0.20309,1.6e-05:0,3,35	0/0:5,0:5:0.984322,0.015678,0:0,15,146	0/1:1,1:2:0.002474,0.997271,0.000255:29,0,27	0/0:15,0:15:0.999984,1.6e-05,0:0,45,301	0/0:38,0:38:1,0,0:0,114,407	0/0:15,0:15:0.999984,1.6e-05,0:0,45,319	0/1:47,48:95:0,1,0:348,0,350	0/0:7,0:7:0.996034,0.003966,0:0,21,209
chr5	16071019	chr5_16071019_T_G	T	G	.	PASS	AF=0.5;DP=273;NS=13;AN=26;MAF=0.5;AC=13;AC_Het=5;AC_Hom=8;AC_Hemi=0;HWE=0.577624	GT:AD:DP:GP:PL	0/0:35,0:35:1,0,0:0,105,400	1/1:0,5:5:0,0.059335,0.940665:168,15,0	0/0:22,0:22:1,0,0:0,66,362	0/0:11,0:11:0.999033,0.000967,0:0,33,275	0/0:4,0:4:0.889803,0.110197,0:0,12,144	1/1:0,8:8:0,0.007823,0.992177:199,24,0	0/1:7,2:9:1.9e-05,0.999981,0:44,0,189	1/1:0,4:4:0,0.112025,0.887975:138,12,0	0/1:6,10:16:0,1,0:223,0,139	0/1:18,15:33:0,1,0:270,0,283	0/1:13,8:21:0,1,0:186,0,254	1/1:1,97:98:0,0,1:459,275,0	0/1:1,6:7:0,0.992083,0.007917:157,0,18
chr5	16077530	chr5_16077530_C_T	C	T	.	PASS	AF=0.208333;DP=246;NS=12;AN=24;MAF=0.208333;AC=5;AC_Het=5;AC_Hom=0;AC_Hemi=0;HWE=1	GT:AD:DP:GP:PL	./.:0,0:0:0.607836,0.343605,0.048559:0,0,0	0/0:8,0:8:0.997797,0.002203,0:0,24,214	0/0:16,0:16:0.999991,9e-06,0:0,48,329	0/1:3,13:16:0,0.999994,6e-06:255,0,44	0/1:4,5:9:0,1,0:117,0,117	0/1:3,5:8:0,1,0:115,0,79	0/1:3,5:8:0,1,0:131,0,77	0/0:1,0:1:0.779625,0.220356,2e-05:0,3,35	0/0:17,0:17:0.999996,4e-06,0:0,51,334	0/0:43,0:43:1,0,0:0,129,418	0/0:13,0:13:0.999931,6.9e-05,0:0,39,256	0/1:57,47:104:0,1,0:333,0,360	0/0:3,0:3:0.934004,0.065996,0:0,9,98
chr5	16080468	chr5_16080468_T_A	T	A	.	PASS	AF=0.384615;DP=221;NS=13;AN=26;MAF=0.384615;AC=10;AC_Het=6;AC_Hom=4;AC_Hemi=0;HWE=1	GT:AD:DP:GP:PL	0/0:1,0:1:0.596763,0.40321,2.7e-05:0,3,40	0/1:4,2:6:3.3e-05,0.999967,0:43,0,117	0/1:13,5:18:0,1,0:117,0,271	0/0:16,0:16:0.999979,2.1e-05,0:0,48,333	0/0:15,1:16:0.974554,0.025446,0:0,17,315	0/0:4,0:4:0.922122,0.077878,0:0,12,134	0/0:1,0:1:0.596766,0.403212,2.2e-05:0,3,41	0/1:2,1:3:0.000745,0.999255,0:30,0,65	0/1:13,11:24:0,1,0:227,0,245	0/1:32,15:47:0,1,0:148,0,352	0/1:21,10:31:0,1,0:200,0,320	1/1:2,50:52:0,0,1:381,90,0	1/1:0,2:2:0,0.425286,0.574714:78,6,0
chr5	16087182	chr5_16087182_C_T	C	T	.	PASS	AF=0.461538;DP=267;NS=13;AN=26;MAF=0.461538;AC=12;AC_Het=6;AC_Hom=6;AC_Hemi=0;HWE=1	GT:AD:DP:GP:PL	0/0:22,0:22:1,0,0:0,66,363	0/1:2,3:5:0,1,0:96,0,60	0/1:6,14:20:0,1,0:285,0,137	1/1:0,8:8:0,0.008463,0.991537:223,24,0	1/1:0,7:7:0,0.016783,0.983217:219,21,0	1/1:0,5:5:0,0.063916,0.936084:152,15,0	0/0:2,0:2:0.686039,0.31396,0:0,6,67	0/0:3,0:3:0.81379,0.18621,0:0,9,115	0/1:3,10:13:0,1,0:227,0,64	0/1:26,16:42:0,1,0:222,0,339	0/1:5,7:12:0,1,0:171,0,123	0/1:60,61:121:0,1,0:366,0,365	0/0:7,0:7:0.985901,0.014099,0:0,21,208
chr5	16088157	chr5_16088157_C_A	C	A	.	PASS	AF=0.230769;DP=222;NS=13;AN=26;MAF=0.230769;AC=6;AC_Het=4;AC_Hom=2;AC_Hemi=0;HWE=0.522981	GT:AD:DP:GP:PL	0/1:1,1:2:0.001246,0.998116,0.000638:31,0,24	0/1:2,4:6:0,1,0:118,0,58	1/1:0,4:4:0,0.281081,0.718919:114,12,0	0/0:6,0:6:0.990109,0.009891,0:0,18,151	0/0:8,0:8:0.997509,0.002491,0:0,24,166	0/1:0,1:1:0.000237,0.757566,0.242197:40,3,0	0/1:0,1:1:0.000188,0.757603,0.242208:41,3,0	0/0:3,0:3:0.925992,0.074008,0:0,9,114	0/0:24,0:24:1,0,0:0,72,382	0/0:43,0:43:1,0,0:0,129,429	0/0:22,0:22:1,0,0:0,66,372	0/0:91,0:91:1,0,0:0,274,428	0/0:6,0:6:0.990109,0.009891,0:0,18,180
chr5	16088976	chr5_16088976_G_A	G	A	.	PASS	AF=0.125;DP=246;NS=12;AN=24;MAF=0.125;AC=3;AC_Het=1;AC_Hom=2;AC_Hemi=0;HWE=0.130435	GT:AD:DP:GP:PL	0/0:23,0:23:1,0,0:0,69,362	1/1:0,5:5:0,0.289183,0.710817:157,15,0	0/0:19,0:19:0.999999,1e-06,0:0,57,365	0/0:8,0:8:0.998801,0.001199,0:0,24,214	0/0:13,0:13:0.999963,3.7e-05,0:0,39,295	0/1:0,2:2:0,0.764968,0.235032:80,6,0	0/0:2,0:2:0.92867,0.07133,0:0,6,75	./.:0,0:0:0.751406,0.230861,0.017732:0,0,0	0/0:12,1:13:0.893802,0.106198,0:0,4,244	0/0:31,0:31:1,0,0:0,93,385	0/0:22,0:22:1,0,0:0,66,363	0/0:106,0:106:1,0,0:0,319,439	0/0:2,0:2:0.92867,0.07133,0:0,6,75
chr5	16090362	chr5_16090362_C_A	C	A	.	PASS	AF=0.115385;DP=141;NS=13;AN=26;MAF=0.115385;AC=3;AC_Het=3;AC_Hom=0;AC_Hemi=0;HWE=1	GT:AD:DP:GP:PL	0/0:1,0:1:0.879792,0.119693,0.000515:0,3,15	0/0:3,0:3:0.967108,0.032892,0:0,9,110	0/0:10,0:10:0.999734,0.000266,0:0,30,174	0/1:8,1:9:0.372773,0.627227,0:8,0,206	0/0:8,0:8:0.998938,0.001062,0:0,24,239	0/0:5,0:5:0.991569,0.008431,0:0,15,151	0/1:2,2:4:6e-06,0.999994,0:58,0,58	0/0:2,0:2:0.93631,0.06369,0:0,6,64	0/1:5,2:7:0.000149,0.999851,0:44,0,115	0/0:10,1:11:0.749417,0.250583,0:1,0,152	0/0:9,0:9:0.999469,0.000531,0:0,27,179	0/0:66,0:66:1,0,0:0,199,413	0/0:5,0:5:0.991569,0.008431,0:0,15,151
chr5	16090383	chr5_16090383_G_T	G	T	.	PASS	AF=0.291667;DP=164;NS=12;AN=24;MAF=0.291667;AC=7;AC_Het=5;AC_Hom=2;AC_Hemi=0;HWE=1	GT:AD:DP:GP:PL	./.:0,0:0:0.52437,0.399528,0.076102:0,0,0	0/1:2,1:3:0.003308,0.996692,0:26,0,71	0/0:12,0:12:0.999814,0.000186,0:0,36,244	0/1:3,3:6:0,1,0:80,0,81	0/1:4,4:8:0,1,0:94,0,118	0/0:6,0:6:0.988236,0.011764,0:0,18,166	0/0:6,0:6:0.988236,0.011764,0:0,18,160	0/1:2,1:3:0.004161,0.995838,1e-06:25,0,55	0/0:10,0:10:0.999257,0.000743,0:0,30,227	0/0:27,0:27:1,0,0:0,81,346	0/0:17,0:17:0.999994,6e-06,0:0,51,264	0/1:15,47:62:0,1,0:336,0,146	1/1:0,3:3:0,0.396216,0.603784:110,9,0
chr5	16090480	chr5_16090480_G_A	G	A	.	PASS	AF=0.125;DP=155;NS=12;AN=24;MAF=0.125;AC=3;AC_Het=3;AC_Hom=0;AC_Hemi=0;HWE=1	GT:AD:DP:GP:PL	0/0:1,0:1:0.825228,0.174764,7e-06:0,3,37	0/0:2,0:2:0.904251,0.095749,0:0,6,81	0/0:10,1:11:0.60423,0.39577,0:2,0,233	./.:0,0:0:0.68101,0.288447,0.030543:0,0,0	0/1:0,1:1:0.003086,0.822685,0.174229:31,3,0	0/0:3,0:3:0.949719,0.050281,0:0,9,95	0/1:0,1:1:0.103731,0.73963,0.156639:15,3,0	0/0:1,0:1:0.825219,0.174762,1.9e-05:0,3,33	0/0:8,0:8:0.998348,0.001652,0:0,24,199	0/1:21,5:26:8e-06,0.999992,0:55,0,283	0/0:13,1:14:0.92429,0.07571,0:0,7,255	0/0:77,0:77:1,0,0:0,232,432	0/0:8,0:8:0.998348,0.001652,0:0,24,179
chr5	16090948	chr5_16090948_A_G	A	G	.	PASS	AF=0.153846;DP=267;NS=13;AN=26;MAF=0.153846;AC=4;AC_Het=4;AC_Hom=0;AC_Hemi=0;HWE=1	GT:AD:DP:GP:PL	0/1:1,4:5:0,0.999314,0.000686:89,0,21	0/0:4,0:4:0.979081,0.020919,0:0,12,125	0/0:16,1:17:0.979685,0.020315,0:0,12,305	0/1:4,1:5:0.042763,0.957237,0:18,0,110	0/0:10,0:10:0.999666,0.000334,0:0,30,212	0/0:6,0:6:0.994687,0.005313,0:0,18,178	0/1:2,1:3:0.002334,0.997665,1e-06:31,0,51	0/0:4,0:4:0.979081,0.020919,0:0,12,114	0/0:27,2:29:0.998469,0.001531,0:0,23,330	0/0:42,2:44:0.999999,1e-06,0:0,56,358	0/0:26,1:27:0.999992,8e-06,0:0,46,366	0/0:104,0:104:1,0,0:0,313,464	0/1:7,1:8:0.229413,0.770587,0:10,0,174
chr5	16091709	chr5_16091709_G_T	G	T	.	PASS	AF=0.153846;DP=256;NS=13;AN=26;MAF=0.153846;AC=4;AC_Het=2;AC_Hom=2;AC_Hemi=0;HWE=0.234783	GT:AD:DP:GP:PL	0/1:1,2:3:3e-06,0.999778,0.000219:59,0,27	0/0:8,0:8:0.998395,0.001605,0:0,24,215	0/1:15,7:22:0,1,0:145,0,278	0/0:15,0:15:0.999987,1.3e-05,0:0,45,305	0/0:6,1:7:0.658183,0.341817,0:1,0,151	0/0:5,0:5:0.987302,0.012698,0:0,15,132	0/0:6,0:6:0.99361,0.00639,0:0,18,170	0/0:2,0:2:0.906705,0.093295,0:0,6,70	0/0:14,0:14:0.999975,2.5e-05,0:0,42,309	0/0:39,0:39:1,0,0:0,117,406	0/0:18,0:18:0.999998,2e-06,0:0,54,352	0/0:107,0:107:1,0,0:0,322,472	1/1:0,9:9:0,0.018626,0.981374:218,27,0
chr5	16091727	chr5_16091727_G_A	G	A	.	PASS	AF=0.115385;DP=247;NS=13;AN=26;MAF=0.115385;AC=3;AC_Het=3;AC_Hom=0;AC_Hemi=0;HWE=1	GT:AD:DP:GP:PL	0/1:2,2:4:1.9e-05,0.999981,0:53,0,64	0/0:8,0:8:0.998949,0.001051,0:0,24,220	0/1:10,9:19:0,1,0:194,0,221	0/0:19,0:19:0.999999,1e-06,0:0,57,319	0/0:6,0:6:0.99581,0.00419,0:0,18,189	0/0:4,0:4:0.983447,0.016553,0:0,12,124	0/0:9,0:9:0.999474,0.000526,0:0,27,206	0/0:2,0:2:0.936918,0.063082,0:0,6,70	0/0:16,0:16:0.999996,4e-06,0:0,48,326	0/0:41,0:41:1,0,0:0,123,413	0/0:18,0:18:0.999999,1e-06,0:0,54,332	0/1:62,29:91:0,1,0:250,0,355	0/0:10,0:10:0.999737,0.000263,0:0,30,257
chr5	16092729	chr5_16092729_T_A	T	A	.	PASS	AF=0.458333;DP=151;NS=12;AN=24;MAF=0.458333;AC=11;AC_Het=5;AC_Hom=6;AC_Hemi=0;HWE=0.59387	GT:AD:DP:GP:PL	./.:0,0:0:0.273151,0.498975,0.227874:0,0,0	0/1:0,1:1:0.001435,0.521886,0.476679:26,3,0	1/1:0,3:3:2e-06,0.214888,0.78511:57,9,0	1/1:0,3:3:0,0.214889,0.785111:90,9,0	0/0:1,0:1:0.522583,0.477307,0.00011:0,3,36	0/1:1,3:4:0,0.99942,0.00058:82,0,29	1/1:0,5:5:0,0.064043,0.935957:147,15,0	0/1:2,1:3:0.000694,0.999306,1e-06:29,0,57	0/0:9,0:9:0.996445,0.003555,0:0,27,232	0/0:23,0:23:1,0,0:0,69,367	0/1:13,2:15:0.00569,0.99431,0:20,0,274	0/0:72,7:79:1,0,0:0,83,337	0/1:3,2:5:1.1e-05,0.999989,0:47,0,61
chr5	16093187	chr5_16093187_G_T	G	T	.	PASS	AF=0.181818;DP=182;NS=11;AN=22;MAF=0.181818;AC=4;AC_Het=4;AC_Hom=0;AC_Hemi=0;HWE=1	GT:AD:DP:GP:PL	0/0:1,0:1:0.793288,0.206498,0.000214:0,3,24	./.:0,0:0:0.629573,0.327767,0.04266:0,0,0	0/0:24,0:24:1,0,0:0,72,236	0/0:1,0:1:0.793451,0.206541,9e-06:0,3,38	0/0:1,0:1:0.793453,0.206541,5e-06:0,3,40	0/1:3,2:5:0.00314,0.99686,0:28,0,63	0/0:2,0:2:0.884837,0.115163,0:0,6,73	./.:0,0:0:0.629573,0.327767,0.04266:0,0,0	0/1:13,2:15:0.123936,0.876064,0:11,0,226	0/0:31,2:33:0.999453,0.000547,0:0,30,284	0/1:20,3:23:0.061805,0.938195,0:15,0,225	0/0:75,0:75:1,0,0:0,226,433	0/1:1,1:2:0.003048,0.996788,0.000164:28,0,29
chr5	16095517	chr5_16095517_A_C	A	C	.	PASS	AF=0.384615;DP=230;NS=13;AN=26;MAF=0.384615;AC=10;AC_Het=10;AC_Hom=0;AC_Hemi=0;HWE=0.0747611	GT:AD:DP:GP:PL	0/0:22,0:22:1,0,0:0,66,336	0/1:5,2:7:4e-06,0.999996,0:52,0,151	0/1:5,7:12:0,1,0:173,0,131	0/1:4,4:8:0,1,0:93,0,109	0/1:1,3:4:0,0.998674,0.001326:67,0,24	0/1:2,3:5:0,0.999999,1e-06:88,0,58	0/1:1,4:5:0,0.986894,0.013106:113,0,14	0/1:2,5:7:0,1,0:129,0,60	0/0:14,1:15:0.663096,0.336904,0:0,4,288	0/0:44,2:46:0.999999,1e-06,0:0,63,372	0/1:15,3:18:7e-06,0.999993,0:50,0,241	0/1:65,8:73:0.005276,0.994724,0:22,0,291	0/1:4,4:8:0,1,0:102,0,119
chr5	16100641	chr5_16100641_G_C	G	C	.	PASS	AF=0.192308;DP=262;NS=13;AN=26;MAF=0.192308;AC=5;AC_Het=5;AC_Hom=0;AC_Hemi=0;HWE=1	GT:AD:DP:GP:PL	0/0:40,0:40:1,0,0:0,120,390	0/0:4,0:4:0.971329,0.028671,0:0,12,136	0/0:14,1:15:0.95632,0.04368,0:0,10,272	0/1:5,1:6:0.063524,0.936476,0:15,0,131	0/0:4,0:4:0.971329,0.028671,0:0,12,130	0/1:8,2:10:0.002959,0.997041,0:29,0,197	0/1:7,1:8:0.146194,0.853806,0:11,0,145	0/0:1,0:1:0.808963,0.19103,7e-06:0,3,38	0/0:9,0:9:0.999078,0.000922,0:0,27,242	0/0:34,2:36:0.999829,0.000171,0:0,34,344	0/1:11,4:15:0,1,0:99,0,244	0/0:96,12:108:0.968799,0.031201,0:0,12,280	0/1:4,1:5:0.14482,0.85518,0:11,0,120
chr5	16100789	chr5_16100789_A_G	A	G	.	PASS	AF=0.461538;DP=219;NS=13;AN=26;MAF=0.461538;AC=12;AC_Het=6;AC_Hom=6;AC_Hemi=0;HWE=1	GT:AD:DP:GP:PL	1/1:0,4:4:0,0.133683,0.866317:136,12,0	0/0:3,0:3:0.831601,0.168399,0:0,9,101	0/1:11,7:18:0,1,0:150,0,240	1/1:0,3:3:0,0.23584,0.76416:99,9,0	1/1:0,3:3:0,0.23584,0.76416:98,9,0	0/1:2,3:5:0,0.999999,1e-06:90,0,58	0/0:6,0:6:0.975313,0.024687,0:0,18,153	0/1:2,1:3:0.000392,0.999607,1e-06:32,0,58	0/1:6,3:9:7e-06,0.999993,0:50,0,167	0/1:27,14:41:0,1,0:190,0,339	0/1:12,5:17:0,1,0:115,0,243	0/0:97,5:102:1,0,0:0,144,371	0/0:5,0:5:0.951815,0.048185,0:0,15,165
chr5	16101618	chr5_16101618_T_C	T	C	.	PASS	AF=0.409091;DP=174;NS=11;AN=22;MAF=0.409091;AC=9;AC_Het=3;AC_Hom=6;AC_Hemi=0;HWE=0.214507	GT:AD:DP:GP:PL	0/1:0,1:1:0.000124,0.53633,0.463546:37,3,0	0/1:0,1:1:4.9e-05,0.53637,0.46358:41,3,0	1/1:0,14:14:0,0.000141,0.999859:318,42,0	./.:0,0:0:0.287724,0.49735,0.214926:0,0,0	./.:0,0:0:0.287724,0.49735,0.214926:0,0,0	1/1:0,2:2:0,0.366488,0.633512:74,6,0	0/1:0,1:1:4.9e-05,0.53637,0.46358:41,3,0	0/0:2,0:2:0.698258,0.301741,0:0,6,62	0/0:18,0:18:0.999993,7e-06,0:0,54,349	0/0:44,0:44:1,0,0:0,132,416	0/0:25,0:25:1,0,0:0,75,397	0/0:61,0:61:1,0,0:0,184,435	1/1:0,4:4:0,0.12635,0.87365:136,12,0
chr5	16102653	chr5_16102653_G_A	G	A	.	PASS	AF=0.115385;DP=259;NS=13;AN=26;MAF=0.115385;AC=3;AC_Het=3;AC_Hom=0;AC_Hemi=0;HWE=1	GT:AD:DP:GP:PL	0/0:26,0:26:1,0,0:0,78,304	0/1:2,1:3:0.002181,0.997819,0:32,0,56	0/0:11,0:11:0.999858,0.000142,0:0,33,246	0/0:6,0:6:0.995478,0.004522,0:0,18,171	0/0:8,0:8:0.998866,0.001134,0:0,24,234	0/0:2,0:2:0.932238,0.067762,0:0,6,70	0/0:2,0:2:0.932238,0.067762,0:0,6,76	0/1:0,1:1:0.000951,0.872243,0.126806:38,3,0	0/0:21,0:21:1,0,0:0,63,370	0/0:35,0:35:1,0,0:0,105,414	0/0:21,0:21:1,0,0:0,63,356	0/1:68,52:120:0,1,0:339,0,374	0/0:3,0:3:0.964931,0.035069,0:0,9,103
chr5	16105267	chr5_16105267_G_A	G	A	.	PASS	AF=0.181818;DP=160;NS=11;AN=22;MAF=0.181818;AC=4;AC_Het=4;AC_Hom=0;AC_Hemi=0;HWE=1	GT:AD:DP:GP:PL	0/1:3,1:4:0.254353,0.745647,0:8,0,56	./.:0,0:0:0.659873,0.304906,0.035222:0,0,0	0/1:19,3:22:0.017625,0.982375,0:21,0,163	0/0:2,0:2:0.896447,0.103553,0:0,6,53	0/1:2,1:3:0.002175,0.997822,3e-06:30,0,46	0/1:1,1:2:0.000865,0.999089,4.6e-05:34,0,34	0/0:1,0:1:0.812323,0.187672,4e-06:0,3,40	./.:0,0:0:0.659873,0.304906,0.035222:0,0,0	0/0:13,1:14:0.992784,0.007216,0:0,18,266	0/0:18,0:18:0.999998,2e-06,0:0,54,339	0/0:8,0:8:0.998198,0.001802,0:0,24,209	0/0:80,4:84:1,0,0:0,141,355	0/0:2,0:2:0.896443,0.103552,5e-06:0,6,40
chr5	16105576	chr5_16105576_T_G	T	G	.	PASS	AF=0.115385;DP=216;NS=13;AN=26;MAF=0.115385;AC=3;AC_Het=3;AC_Hom=0;AC_Hemi=0;HWE=1	GT:AD:DP:GP:PL	0/0:15,0:15:0.99999,1e-05,0:0,45,196	0/0:1,0:1:0.856871,0.143122,8e-06:0,3,35	0/0:8,0:8:0.998697,0.001303,0:0,24,166	0/1:3,2:5:5e-06,0.999995,0:58,0,81	0/1:2,8:10:0,0.999996,4e-06:177,0,44	0/0:3,0:3:0.959917,0.040083,0:0,9,84	0/0:1,0:1:0.856851,0.143119,3e-05:0,3,29	0/0:1,0:1:0.856875,0.143123,2e-06:0,3,40	0/0:17,0:17:0.999997,3e-06,0:0,51,325	0/0:47,0:47:1,0,0:0,141,395	0/0:30,0:30:1,0,0:0,90,393	0/0:69,0:69:1,0,0:0,208,416	0/1:0,2:2:4e-06,0.749585,0.250411:64,6,0
chr5	16107723	chr5_16107723_G_A	G	A	.	PASS	AF=0.423077;DP=243;NS=13;AN=26;MAF=0.423077;AC=11;AC_Het=7;AC_Hom=4;AC_Hemi=0;HWE=1	GT:AD:DP:GP:PL	1/1:0,34:34:0,0,1:399,102,0	0/1:1,5:6:0,0.996873,0.003127:138,0,21	0/0:14,0:14:0.999905,9.5e-05,0:0,42,311	0/1:0,1:1:0.000228,0.562003,0.437768:35,3,0	1/1:0,2:2:0,0.390946,0.609054:69,6,0	0/1:8,2:10:6.1e-05,0.999939,0:40,0,207	0/1:3,2:5:0,1,0:62,0,90	0/1:0,1:1:0.000228,0.562003,0.437768:35,3,0	0/0:7,0:7:0.987976,0.012024,0:0,21,199	0/0:23,0:23:1,0,0:0,69,369	0/1:8,1:9:0.115544,0.884456,0:7,0,204	0/1:68,51:119:0,1,0:341,0,371	0/0:11,0:11:0.99924,0.00076,0:0,33,280
chr5	16115019	chr5_16115019_T_C	T	C	.	PASS	AF=0.458333;DP=216;NS=12;AN=24;MAF=0.458333;AC=11;AC_Het=5;AC_Hom=6;AC_Hemi=0;HWE=0.59387	GT:AD:DP:GP:PL	./.:0,0:0:0.255392,0.499942,0.244665:0,0,0	1/1:0,3:3:0,0.203451,0.796549:110,9,0	1/1:0,11:11:0,0.000997,0.999003:290,33,0	0/1:5,1:6:0.016102,0.983898,0:15,0,141	0/1:6,5:11:0,1,0:130,0,167	0/0:2,0:2:0.671421,0.328579,0:0,6,74	0/0:2,0:2:0.671421,0.328579,0:0,6,82	0/0:1,0:1:0.505346,0.494615,3.8e-05:0,3,41	0/1:15,7:22:0,1,0:158,0,289	0/1:31,29:60:0,1,0:339,0,347	0/1:15,9:24:0,1,0:205,0,305	0/0:68,0:68:1,0,0:0,205,420	1/1:0,5:5:0,0.06002,0.93998:157,15,0
chr5	16128832	chr5_16128832_C_T	C	T	.	PASS	AF=0.423077;DP=253;NS=13;AN=26;MAF=0.423077;AC=11;AC_Het=7;AC_Hom=4;AC_Hemi=0;HWE=1	GT:AD:DP:GP:PL	0/0:5,0:5:0.954813,0.045187,0:0,15,142	0/1:6,1:7:0.050538,0.949462,0:11,0,168	0/1:12,6:18:0,1,0:131,0,192	1/1:0,8:8:0,0.010211,0.989789:180,24,0	0/1:2,7:9:0,0.999816,0.000184:175,0,33	1/1:0,5:5:0,0.076241,0.923759:143,15,0	0/1:4,1:5:0.002108,0.997892,0:25,0,118	0/0:2,0:2:0.725368,0.274632,0:0,6,70	0/1:13,6:19:0,1,0:109,0,269	0/1:25,16:41:0,1,0:256,0,327	0/1:13,8:21:0,1,0:168,0,248	0/0:107,0:107:1,0,0:0,322,450	0/0:6,0:6:0.976885,0.023115,0:0,18,177
chr5	16129553	chr5_16129553_C_T	C	T	.	PASS	AF=0.166667;DP=155;NS=12;AN=24;MAF=0.166667;AC=4;AC_Het=2;AC_Hom=2;AC_Hemi=0;HWE=0.254658	GT:AD:DP:GP:PL	0/0:2,0:2:0.893167,0.106832,0:0,6,51	0/0:6,0:6:0.99258,0.00742,0:0,18,131	0/1:5,3:8:2.2e-05,0.999978,0:50,0,115	0/0:10,0:10:0.999533,0.000467,0:0,30,224	0/0:9,0:9:0.999066,0.000934,0:0,27,226	1/1:0,16:16:0,0.000128,0.999872:213,48,0	./.:0,0:0:0.651178,0.311556,0.037266:0,0,0	0/1:0,2:2:2.9e-05,0.67636,0.32361:53,6,0	0/0:16,0:16:0.999993,7e-06,0:0,48,295	0/0:25,0:25:1,0,0:0,75,340	0/0:9,0:9:0.999066,0.000934,0:0,27,209	0/0:51,0:51:1,0,0:0,154,404	0/0:1,0:1:0.806954,0.193042,5e-06:0,3,40
chr5	16136097	chr5_16136097_C_T	C	T	.	PASS	AF=0.333333;DP=270;NS=12;AN=24;MAF=0.333333;AC=8;AC_Het=6;AC_Hom=2;AC_Hemi=0;HWE=1	GT:AD:DP:GP:PL	1/1:0,17:17:0,3e-05,0.99997:295,51,0	0/0:7,0:7:0.992131,0.007869,0:0,21,198	0/1:10,13:23:0,1,0:263,0,210	0/0:14,0:14:0.999938,6.2e-05,0:0,42,322	0/0:13,0:13:0.999876,0.000124,0:0,39,301	0/0:4,0:4:0.940336,0.059664,0:0,12,122	0/1:3,1:4:0.002491,0.997509,0:26,0,98	./.:0,0:0:0.439966,0.446666,0.113367:0,0,0	0/1:11,7:18:0,1,0:158,0,235	0/1:22,24:46:0,1,0:324,0,306	0/1:9,7:16:0,1,0:160,0,186	0/1:44,57:101:0,1,0:363,0,337	0/0:6,0:6:0.984386,0.015614,0:0,18,189
chr5	16139646	chr5_16139646_C_T	C	T	.	PASS	AF=0.269231;DP=230;NS=13;AN=26;MAF=0.269231;AC=7;AC_Het=7;AC_Hom=0;AC_Hemi=0;HWE=0.49913	GT:AD:DP:GP:PL	0/0:15,2:17:0.765111,0.234889,0:0,4,175	0/1:3,1:4:0.006226,0.993774,0:23,0,89	0/1:9,3:12:4e-06,0.999996,0:55,0,170	0/1:4,3:7:3e-06,0.999997,0:56,0,109	0/0:7,0:7:0.993734,0.006266,0:0,21,142	0/1:4,1:5:0.012374,0.987626,0:20,0,94	0/0:3,0:3:0.908352,0.091648,0:0,9,100	0/0:2,0:2:0.832022,0.167895,8.3e-05:0,6,32	0/0:21,2:23:0.989606,0.010394,0:0,19,312	0/1:48,10:58:4.8e-05,0.999952,0:44,0,335	0/1:17,3:20:0.000974,0.999026,0:31,0,292	0/0:62,5:67:1,0,0:0,83,345	0/1:4,1:5:0.015526,0.984474,0:19,0,116
chr5	16139708	chr5_16139708_A_G	A	G	.	PASS	AF=0.153846;DP=258;NS=13;AN=26;MAF=0.153846;AC=4;AC_Het=2;AC_Hom=2;AC_Hemi=0;HWE=0.234783	GT:AD:DP:GP:PL	1/1:0,29:29:0,0,1:383,87,0	0/1:2,6:8:0,0.999997,3e-06:174,0,46	0/0:22,0:22:1,0,0:0,66,381	0/0:15,0:15:0.999989,1.1e-05,0:0,45,277	0/0:12,0:12:0.999908,9.2e-05,0:0,36,257	0/0:4,0:4:0.976998,0.023002,0:0,12,144	0/1:1,3:4:0,0.99981,0.00019:91,0,27	0/0:2,0:2:0.91393,0.08607,0:0,6,66	0/0:19,0:19:0.999999,1e-06,0:0,57,355	0/0:50,0:50:1,0,0:0,151,431	0/0:23,0:23:1,0,0:0,69,368	0/0:64,0:64:1,0,0:0,193,406	0/0:5,0:5:0.988365,0.011635,0:0,15,168
chr5	16142692	chr5_16142692_C_T	C	T	.	PASS	AF=0.5;DP=234;NS=12;AN=24;MAF=0.5;AC=12;AC_Het=4;AC_Hom=8;AC_Hemi=0;HWE=0.281462	GT:AD:DP:GP:PL	0/0:22,0:22:1,0,0:0,66,367	1/1:0,4:4:0,0.116172,0.883828:120,12,0	0/0:26,0:26:1,0,0:0,78,390	0/0:10,0:10:0.998146,0.001854,0:0,30,253	0/0:7,0:7:0.98536,0.01464,0:0,21,220	0/1:0,1:1:0.000135,0.512497,0.487367:36,3,0	1/1:0,2:2:0,0.344596,0.655404:77,6,0	./.:0,0:0:0.262727,0.499684,0.237589:0,0,0	0/1:6,9:15:0,1,0:213,0,143	0/1:26,25:51:0,1,0:314,0,330	0/1:11,19:30:0,1,0:307,0,199	1/1:0,64:64:0,0,1:432,193,0	1/1:0,2:2:0,0.344596,0.655404:71,6,0
chr5	16157235	chr5_16157235_C_T	C	T	.	PASS	AF=0.423077;DP=253;NS=13;AN=26;MAF=0.423077;AC=11;AC_Het=3;AC_Hom=8;AC_Hemi=0;HWE=0.0855297	GT:AD:DP:GP:PL	0/0:9,0:9:0.997492,0.002508,0:0,27,231	0/0:5,0:5:0.961329,0.038671,0:0,15,169	0/0:13,0:13:0.999843,0.000157,0:0,39,291	0/0:13,0:13:0.999843,0.000157,0:0,39,304	0/0:17,0:17:0.99999,1e-05,0:0,51,344	1/1:0,2:2:0,0.437188,0.562812:81,6,0	1/1:0,3:3:0,0.279743,0.720257:94,9,0	1/1:0,4:4:0,0.162616,0.837384:141,12,0	0/1:12,8:20:0,1,0:191,0,233	0/1:29,26:55:0,1,0:319,0,336	0/1:6,11:17:0,1,0:247,0,122	1/1:0,89:89:0,0,1:453,268,0	0/0:6,0:6:0.980283,0.019717,0:0,18,174
chr5	16158660	chr5_16158660_G_A	G	A	.	PASS	AF=0.458333;DP=117;NS=12;AN=24;MAF=0.458333;AC=11;AC_Het=9;AC_Hom=2;AC_Hemi=0;HWE=0.238505	GT:AD:DP:GP:PL	0/1:2,1:3:0.00196,0.998005,3.6e-05:25,0,41	0/1:1,1:2:0.000741,0.999089,0.00017:29,0,34	0/0:22,1:23:0.999488,0.000512,0:0,35,351	0/0:6,0:6:0.974054,0.025946,0:0,18,181	0/1:4,1:5:0.0288,0.9712,0:13,0,110	0/1:0,1:1:5e-05,0.539797,0.460152:41,3,0	./.:0,0:0:0.291413,0.496828,0.211759:0,0,0	1/1:0,2:2:0,0.369696,0.630303:66,6,0	0/1:10,3:13:0.000837,0.999163,0:28,0,182	0/1:26,8:34:0,1,0:103,0,343	0/1:14,4:18:1e-06,0.999999,0:60,0,281	0/1:5,1:6:0.044992,0.955008,0:11,0,96	0/1:1,1:2:0.000928,0.993723,0.005349:28,0,19
chr5	16158690	chr5_16158690_C_A	C	A	.	PASS	AF=0.291667;DP=138;NS=12;AN=24;MAF=0.291667;AC=7;AC_Het=7;AC_Hom=0;AC_Hemi=0;HWE=0.487414	GT:AD:DP:GP:PL	0/0:9,0:9:0.998188,0.001812,0:0,27,203	0/0:2,0:2:0.811435,0.188565,0:0,6,75	0/0:26,0:26:1,0,0:0,78,372	0/0:8,0:8:0.996382,0.003618,0:0,24,225	0/1:4,1:5:0.051583,0.948417,0:13,0,96	0/1:1,1:2:0.001358,0.998057,0.000585:29,0,26	./.:0,0:0:0.466076,0.433243,0.100681:0,0,0	0/1:0,2:2:1e-06,0.518249,0.48175:66,6,0	0/1:10,3:13:0.001534,0.998466,0:28,0,242	0/1:28,8:36:0,1,0:93,0,345	0/1:14,4:18:1e-06,0.999999,0:63,0,284	0/0:12,0:12:0.999773,0.000227,0:0,36,156	0/1:3,1:4:0.006802,0.993198,0:22,0,58
chr5	16158909	chr5_16158909_G_C	G	C	.	PASS	AF=0.115385;DP=180;NS=13;AN=26;MAF=0.115385;AC=3;AC_Het=3;AC_Hom=0;AC_Hemi=0;HWE=1	GT:AD:DP:GP:PL	0/0:26,0:26:1,0,0:0,78,342	0/0:3,0:3:0.96694,0.03306,0:0,9,72	0/0:35,0:35:1,0,0:0,105,375	0/0:9,0:9:0.999466,0.000534,0:0,27,213	0/0:10,0:10:0.999733,0.000267,0:0,30,189	0/1:3,1:4:0.014475,0.985525,0:24,0,79	0/0:1,0:1:0.879653,0.120306,4.1e-05:0,3,26	0/1:0,2:2:1.1e-05,0.785206,0.214783:60,6,0	0/0:11,0:11:0.999866,0.000134,0:0,33,238	0/0:36,3:39:0.999585,0.000415,0:0,28,321	0/0:15,0:15:0.999992,8e-06,0:0,45,280	0/0:18,0:18:0.999999,1e-06,0:0,54,170	0/1:5,1:6:0.226988,0.773012,0:11,0,104
chr5	16163493	chr5_16163493_C_T	C	T	.	PASS	AF=0.125;DP=182;NS=12;AN=24;MAF=0.125;AC=3;AC_Het=3;AC_Hom=0;AC_Hemi=0;HWE=1	GT:AD:DP:GP:PL	0/0:30,0:30:1,0,0:0,90,309	0/0:6,0:6:0.995382,0.004618,0:0,18,124	0/0:18,0:18:0.999999,1e-06,0:0,54,265	0/0:20,0:20:1,0,0:0,60,338	0/1:8,2:10:0.000571,0.999429,0:38,0,152	0/1:2,1:3:0.008445,0.991554,1e-06:26,0,47	./.:0,0:0:0.758159,0.225129,0.016712:0,0,0	0/0:2,0:2:0.930896,0.069104,0:0,6,52	0/0:10,0:10:0.99971,0.00029,0:0,30,246	0/1:32,5:37:0.001841,0.998159,0:33,0,322	0/0:21,2:23:0.996301,0.003699,0:0,19,329	0/0:19,0:19:0.999999,1e-06,0:0,57,143	0/0:3,0:3:0.964212,0.035788,0:0,9,61
chr5	16163863	chr5_16163863_A_G	A	G	.	PASS	AF=0.333333;DP=153;NS=12;AN=24;MAF=0.333333;AC=8;AC_Het=8;AC_Hom=0;AC_Hemi=0;HWE=0.216045	GT:AD:DP:GP:PL	0/1:4,11:15:0,0.999999,1e-06:195,0,53	0/1:2,1:3:0.03781,0.962186,4e-06:14,0,48	0/1:16,7:23:5e-06,0.999995,0:52,0,249	0/0:13,1:14:0.603856,0.396144,0:0,2,250	0/1:5,1:6:0.023147,0.976853,0:16,0,136	0/1:1,1:2:0.001479,0.998182,0.000339:28,0,29	0/0:3,0:3:0.88162,0.11838,0:0,9,92	./.:0,0:0:0.423241,0.454657,0.122101:0,0,0	0/0:14,1:15:0.993273,0.006727,0:0,22,281	0/1:33,4:37:0.422006,0.577994,0:1,0,328	0/1:12,4:16:0.0003,0.9997,0:35,0,252	0/1:9,4:13:2e-06,0.999998,0:56,0,166	0/0:1,0:1:0.650547,0.349415,3.7e-05:0,3,37
chr5	16163900	chr5_16163900_C_T	C	T	.	PASS	AF=0.307692;DP=218;NS=13;AN=26;MAF=0.307692;AC=8;AC_Het=8;AC_Hom=0;AC_Hemi=0;HWE=0.244302	GT:AD:DP:GP:PL	0/1:34,4:38:0.106599,0.893401,0:10,0,294	0/1:4,2:6:0.000122,0.999878,0:40,0,97	0/0:33,4:37:0.80367,0.19633,0:0,5,276	0/0:15,0:15:0.999975,2.5e-05,0:0,45,282	0/0:12,0:12:0.999798,0.000202,0:0,36,271	0/1:5,1:6:0.007689,0.992311,0:22,0,125	0/0:4,0:4:0.950924,0.049076,0:0,12,109	0/0:1,0:1:0.707687,0.292192,0.000121:0,3,30	0/1:13,2:15:0.001312,0.998688,0:30,0,236	0/1:33,4:37:0.366248,0.633752,0:3,0,304	0/1:19,3:22:0.000214,0.999786,0:38,0,246	0/1:19,3:22:0.463773,0.536227,0:1,0,216	0/1:1,1:2:0.000605,0.992908,0.006487:33,0,15
chr5	16164090	chr5_16164090_A_G	A	G	.	PASS	AF=0.181818;DP=220;NS=11;AN=22;MAF=0.181818;AC=4;AC_Het=4;AC_Hom=0;AC_Hemi=0;HWE=1	GT:AD:DP:GP:PL	0/0:31,0:31:1,0,0:0,93,352	0/0:4,0:4:0.971257,0.028743,0:0,12,106	0/0:40,0:40:1,0,0:0,120,383	0/0:11,0:11:0.999769,0.000231,0:0,33,250	0/0:6,0:6:0.992656,0.007344,0:0,18,159	0/0:1,0:1:0.808558,0.191427,1.4e-05:0,3,35	./.:0,0:0:0.653783,0.309571,0.036646:0,0,0	0/1:2,1:3:0.005313,0.994686,1e-06:26,0,50	0/1:24,4:28:1.5e-05,0.999985,0:52,0,306	0/0:37,4:41:0.998587,0.001413,0:0,25,344	0/1:22,3:25:0.01237,0.98763,0:22,0,298	0/1:10,20:30:0,1,0:230,0,108	./.:0,0:0:0.653783,0.309571,0.036646:0,0,0
chr5	16164095	chr5_16164095_G_T	G	T	.	PASS	AF=0.318182;DP=208;NS=11;AN=22;MAF=0.318182;AC=7;AC_Het=7;AC_Hom=0;AC_Hemi=0;HWE=0.479876	GT:AD:DP:GP:PL	0/1:11,12:23:0,1,0:193,0,162	0/0:2,0:2:0.792244,0.207753,3e-06:0,6,49	0/0:31,3:34:0.997242,0.002758,0:0,26,318	0/1:10,2:12:0.016648,0.983352,0:18,0,203	0/0:6,0:6:0.983875,0.016125,0:0,18,157	0/0:1,0:1:0.655927,0.344016,5.7e-05:0,3,35	./.:0,0:0:0.430287,0.451351,0.118362:0,0,0	0/1:2,1:3:0.002405,0.997592,3e-06:26,0,50	0/1:26,3:29:0.013239,0.986761,0:19,0,296	0/1:34,5:39:0.020229,0.979771,0:17,0,311	0/1:18,3:21:0.000952,0.999048,0:30,0,254	0/1:3,19:22:0,0.948478,0.051522:214,0,7	./.:0,0:0:0.430287,0.451351,0.118362:0,0,0
chr5	16164259	chr5_16164259_A_G	A	G	.	PASS	AF=0.181818;DP=125;NS=11;AN=22;MAF=0.181818;AC=4;AC_Het=4;AC_Hom=0;AC_Hemi=0;HWE=1	GT:AD:DP:GP:PL	0/0:7,0:7:0.996624,0.003376,0:0,21,145	0/0:1,0:1:0.821567,0.178127,0.000307:0,3,21	0/1:24,5:29:0.001017,0.998983,0:34,0,325	0/1:3,1:4:0.187401,0.812599,0:10,0,70	0/0:8,0:8:0.998309,0.001691,0:0,24,215	./.:0,0:0:0.675384,0.292867,0.031749:0,0,0	./.:0,0:0:0.675384,0.292867,0.031749:0,0,0	0/0:2,0:2:0.902197,0.097803,0:0,6,55	0/1:8,3:11:0,1,0:78,0,151	0/0:30,3:33:0.990014,0.009986,0:0,16,352	0/1:16,2:18:0.361558,0.638442,0:6,0,279	0/0:11,0:11:0.999788,0.000212,0:0,33,179	0/0:1,0:1:0.821806,0.178179,1.5e-05:0,3,34
chr5	16164260	chr5_16164260_A_C	A	C	.	PASS	AF=0.181818;DP=125;NS=11;AN=22;MAF=0.181818;AC=4;AC_Het=4;AC_Hom=0;AC_Hemi=0;HWE=1	GT:AD:DP:GP:PL	0/0:7,0:7:0.996538,0.003462,0:0,21,148	0/0:1,0:1:0.817822,0.181857,0.000321:0,3,21	0/0:29,0:29:1,0,0:0,87,392	0/1:3,1:4:0.053822,0.946178,0:16,0,73	0/0:8,0:8:0.998266,0.001734,0:0,24,209	./.:0,0:0:0.66926,0.297646,0.033094:0,0,0	./.:0,0:0:0.66926,0.297646,0.033094:0,0,0	0/1:1,1:2:0.002823,0.992784,0.004393:29,0,14	0/1:10,1:11:0.315207,0.684793,0:7,0,191	0/0:32,1:33:1,0,0:0,69,390	0/0:18,0:18:0.999998,2e-06,0:0,54,335	0/1:7,4:11:0,1,0:84,0,128	0/0:1,0:1:0.818071,0.181913,1.6e-05:0,3,34
chr5	16169132	chr5_16169132_G_A	G	A	.	PASS	AF=0.5;DP=150;NS=11;AN=22;MAF=0.5;AC=11;AC_Het=5;AC_Hom=6;AC_Hemi=0;HWE=1	GT:AD:DP:GP:PL	1/1:0,8:8:0,0.008057,0.991943:185,24,0	1/1:0,3:3:0,0.206305,0.793695:105,9,0	0/0:24,0:24:1,0,0:0,72,377	0/1:7,3:10:0,1,0:76,0,183	0/1:4,2:6:1.6e-05,0.999984,0:45,0,95	0/1:2,2:4:1e-06,0.999998,0:56,0,60	./.:0,0:0:0.259839,0.49981,0.240351:0,0,0	./.:0,0:0:0.259839,0.49981,0.240351:0,0,0	0/0:19,0:19:0.999996,4e-06,0:0,57,348	0/0:32,2:34:0.99982,0.00018,0:0,40,352	0/1:15,4:19:0,1,0:76,0,266	1/1:1,18:19:0,0.000165,0.999835:287,41,0	0/1:2,2:4:2e-06,0.999998,0:54,0,61
chr5	16172525	chr5_16172525_A_G	A	G	.	PASS	AF=0.458333;DP=250;NS=12;AN=24;MAF=0.458333;AC=11;AC_Het=11;AC_Hom=0;AC_Hemi=0;HWE=0.0142876	GT:AD:DP:GP:PL	./.:0,0:0:0.300857,0.495295,0.203849:0,0,0	0/1:2,3:5:0,1,0:88,0,61	0/0:12,0:12:0.999598,0.000402,0:0,36,301	0/1:12,6:18:0,1,0:136,0,266	0/1:9,1:10:0.164179,0.835821,0:5,0,221	0/1:4,4:8:0,1,0:114,0,101	0/1:3,2:5:0,1,0:66,0,93	0/1:1,1:2:0.000484,0.999351,0.000165:31,0,34	0/1:14,7:21:0,1,0:159,0,227	0/1:37,14:51:0,1,0:181,0,353	0/1:24,4:28:1e-06,0.999999,0:59,0,313	0/1:47,36:83:0,1,0:328,0,325	0/1:4,3:7:0,1,0:89,0,128
chr5	16177872	chr5_16177872_G_A	G	A	.	PASS	AF=0.5;DP=215;NS=12;AN=24;MAF=0.5;AC=12;AC_Het=4;AC_Hom=8;AC_Hemi=0;HWE=0.281462	GT:AD:DP:GP:PL	0/0:32,0:32:1,0,0:0,96,404	0/1:0,1:1:4.2e-05,0.510812,0.489145:41,3,0	0/0:16,0:16:0.999971,2.9e-05,0:0,48,350	0/0:12,0:12:0.999533,0.000467,0:0,36,312	0/0:8,0:8:0.992575,0.007425,0:0,24,238	1/1:0,3:3:0,0.207022,0.792978:115,9,0	1/1:0,2:2:0,0.343032,0.656968:80,6,0	./.:0,0:0:0.260954,0.499765,0.239281:0,0,0	0/1:17,9:26:0,1,0:188,0,310	0/1:32,30:62:0,1,0:340,0,354	0/1:12,13:25:0,1,0:265,0,251	1/1:0,25:25:0,0,1:203,75,0	1/1:0,3:3:0,0.207022,0.792978:97,9,0
chr5	16178376	chr5_16178376_T_A	T	A	.	PASS	AF=0.125;DP=219;NS=12;AN=24;MAF=0.125;AC=3;AC_Het=3;AC_Hom=0;AC_Hemi=0;HWE=1	GT:AD:DP:GP:PL	0/1:0,1:1:0.000463,0.845126,0.154411:40,3,0	0/0:7,0:7:0.997154,0.002846,0:0,21,201	0/0:10,0:10:0.999643,0.000357,0:0,30,266	0/0:10,0:10:0.999643,0.000357,0:0,30,276	0/0:3,0:3:0.95632,0.04368,0:0,9,112	0/1:1,4:5:0,0.999768,0.000232:127,0,26	./.:0,0:0:0.714902,0.261234,0.023864:0,0,0	0/0:2,0:2:0.916295,0.083705,0:0,6,75	0/0:15,0:15:0.999989,1.1e-05,0:0,45,318	0/0:42,0:42:1,0,0:0,126,411	0/0:11,0:11:0.999822,0.000178,0:0,33,289	0/0:105,2:107:1,0,0:0,266,408	0/1:0,3:3:0,0.577753,0.422247:93,9,0
chr5	16181596	chr5_16181596_C_A	C	A	.	PASS	AF=0.423077;DP=259;NS=13;AN=26;MAF=0.423077;AC=11;AC_Het=9;AC_Hom=2;AC_Hemi=0;HWE=0.275057	GT:AD:DP:GP:PL	0/1:16,5:21:0,1,0:92,0,264	0/0:4,0:4:0.908127,0.091873,0:0,12,129	0/1:18,5:23:0,1,0:79,0,304	0/0:11,0:11:0.99921,0.00079,0:0,33,248	0/0:12,0:12:0.999605,0.000395,0:0,36,306	0/1:0,1:1:0.000272,0.552526,0.447202:34,3,0	0/1:1,3:4:0,0.975016,0.024984:71,0,12	0/1:0,1:1:5.4e-05,0.552647,0.447299:41,3,0	0/1:12,10:22:0,1,0:211,0,239	0/1:25,26:51:0,1,0:286,0,305	0/1:12,8:20:0,1,0:169,0,233	0/1:69,18:87:0,1,0:155,0,313	1/1:0,2:2:0,0.381859,0.618141:72,6,0
chr5	16183433	chr5_16183433_A_T	A	T	.	PASS	AF=0.230769;DP=239;NS=13;AN=26;MAF=0.230769;AC=6;AC_Het=0;AC_Hom=6;AC_Hemi=0;HWE=0.00124224	GT:AD:DP:GP:PL	1/1:0,16:16:0,9.9e-05,0.999901:248,48,0	0/0:7,0:7:0.995204,0.004796,0:0,21,171	0/0:25,0:25:1,0,0:0,75,378	0/0:15,0:15:0.999981,1.9e-05,0:0,45,337	0/0:18,0:18:0.999998,2e-06,0:0,54,333	0/0:5,0:5:0.981087,0.018913,0:0,15,129	0/0:4,0:4:0.962876,0.037124,0:0,12,123	0/0:3,0:3:0.928409,0.071591,0:0,9,109	0/0:19,0:19:0.999999,1e-06,0:0,57,317	0/0:43,0:43:1,0,0:0,129,409	0/0:21,0:21:1,0,0:0,63,364	1/1:0,52:52:0,0,1:419,157,0	1/1:0,11:11:0,0.003156,0.996844:285,33,0
chr5	16184863	chr5_16184863_G_A	G	A	.	PASS	AF=0.192308;DP=248;NS=13;AN=26;MAF=0.192308;AC=5;AC_Het=5;AC_Hom=0;AC_Hemi=0;HWE=1	GT:AD:DP:GP:PL	0/0:1,0:1:0.773202,0.226731,6.6e-05:0,3,30	0/0:1,0:1:0.773241,0.226743,1.7e-05:0,3,36	0/0:15,0:15:0.999982,1.8e-05,0:0,45,313	0/0:5,0:5:0.982003,0.017997,0:0,15,156	0/0:9,0:9:0.998856,0.001144,0:0,27,228	0/0:3,0:3:0.931699,0.068301,0:0,9,100	0/1:1,2:3:0,0.999852,0.000148:68,0,30	0/1:0,1:1:0.000332,0.772994,0.226674:39,3,0	0/1:11,12:23:0,1,0:231,0,226	0/1:24,31:55:0,1,0:349,0,319	0/1:9,8:17:0,1,0:197,0,205	0/0:110,0:110:1,0,0:0,331,434	0/0:2,0:2:0.872131,0.127869,0:0,6,69
chr5	16184877	chr5_16184877_C_A	C	A	.	PASS	AF=0.363636;DP=275;NS=11;AN=22;MAF=0.363636;AC=8;AC_Het=6;AC_Hom=2;AC_Hemi=0;HWE=1	GT:AD:DP:GP:PL	./.:0,0:0:0.364063,0.478627,0.15731:0,0,0	0/0:2,0:2:0.752636,0.247364,0:0,6,80	0/1:8,12:20:0,1,0:252,0,167	0/0:8,0:8:0.994891,0.005109,0:0,24,215	0/0:11,0:11:0.999359,0.000641,0:0,33,276	0/0:4,0:4:0.924074,0.075926,0:0,12,122	0/1:1,2:3:0,0.999737,0.000263:66,0,31	./.:0,0:0:0.364063,0.478627,0.15731:0,0,0	0/1:10,13:23:0,1,0:246,0,224	0/1:26,32:58:0,1,0:345,0,329	0/1:12,8:20:0,1,0:187,0,257	1/1:3,119:122:0,0,1:400,278,0	0/1:0,1:1:0.000145,0.603286,0.396568:38,3,0
chr5	16199590	chr5_16199590_T_G	T	G	.	PASS	AF=0.346154;DP=195;NS=13;AN=26;MAF=0.346154;AC=9;AC_Het=5;AC_Hom=4;AC_Hemi=0;HWE=0.578215	GT:AD:DP:GP:PL	0/1:4,9:13:0,1,0:214,0,78	0/1:5,4:9:0,1,0:105,0,129	1/1:0,7:7:0,0.028991,0.971009:208,21,0	0/0:2,0:2:0.792613,0.207387,0:0,6,64	0/1:1,5:6:0,0.98357,0.01643:153,0,12	0/0:9,0:9:0.99796,0.00204,0:0,27,214	0/1:7,1:8:0.088626,0.911374,0:10,0,149	0/0:4,0:4:0.938605,0.061395,0:0,12,140	0/0:17,1:18:0.952117,0.047883,0:0,13,296	0/1:20,4:24:0,1,0:65,0,318	0/0:13,1:14:0.797,0.203,0:0,6,273	0/0:76,3:79:1,0,0:0,165,384	1/1:0,2:2:0,0.488606,0.511393:69,6,0
chr5	16199779	chr5_16199779_C_T	C	T	.	PASS	AF=0.423077;DP=251;NS=13;AN=26;MAF=0.423077;AC=11;AC_Het=9;AC_Hom=2;AC_Hemi=0;HWE=0.275057	GT:AD:DP:GP:PL	1/1:0,3:3:0,0.252619,0.747381:110,9,0	0/0:19,0:19:0.999997,3e-06,0:0,57,356	0/1:4,9:13:0,1,0:215,0,96	0/1:3,24:27:0,0.992445,0.007555:329,0,17	0/1:1,9:10:0,0.726214,0.273786:238,0,0	0/0:6,0:6:0.97741,0.02259,0:0,18,183	0/0:9,0:9:0.997119,0.002881,0:0,27,240	0/1:4,2:6:5e-05,0.99995,0:41,0,111	0/1:8,6:14:0,1,0:157,0,183	0/1:14,14:28:0,1,0:259,0,229	0/1:7,4:11:0,1,0:108,0,165	0/1:60,34:94:0,1,0:287,0,363	0/1:2,8:10:0,0.99999,1e-05:173,0,46
chr5	16208207	chr5_16208207_T_C	T	C	.	PASS	AF=0.375;DP=248;NS=12;AN=24;MAF=0.375;AC=9;AC_Het=1;AC_Hom=8;AC_Hemi=0;HWE=0.00605734	GT:AD:DP:GP:PL	1/1:0,12:12:0,0.000837,0.999163:263,36,0	0/0:2,0:2:0.77425,0.22575,0:0,6,69	1/1:0,12:12:0,0.000837,0.999163:288,36,0	0/1:3,4:7:0,1,0:110,0,78	1/1:0,2:2:0,0.461609,0.53839:70,6,0	1/1:0,4:4:0,0.17651,0.82349:144,12,0	./.:0,0:0:0.398981,0.465337,0.135682:0,0,0	0/0:3,0:3:0.872764,0.127236,0:0,9,98	0/0:24,0:24:1,0,0:0,72,401	0/0:54,0:54:1,0,0:0,163,438	0/0:23,0:23:1,0,0:0,69,391	0/0:92,0:92:1,0,0:0,277,455	0/0:3,0:3:0.872764,0.127236,0:0,9,110
chr5	16211541	chr5_16211541_A_G	A	G	.	PASS	AF=0.458333;DP=230;NS=12;AN=24;MAF=0.458333;AC=11;AC_Het=7;AC_Hom=4;AC_Hemi=0;HWE=1	GT:AD:DP:GP:PL	1/1:1,19:20:0,0.010906,0.989094:312,23,0	1/1:0,5:5:0,0.06713,0.93287:151,15,0	0/0:8,0:8:0.993261,0.006739,0:0,24,227	0/1:6,3:9:0,1,0:85,0,167	0/1:1,7:8:0,0.919066,0.080934:166,0,7	0/1:4,1:5:0.003661,0.996339,0:22,0,120	0/0:4,0:4:0.902074,0.097926,0:0,12,120	./.:0,0:0:0.286431,0.497523,0.216046:0,0,0	0/1:10,8:18:0,1,0:185,0,225	0/1:18,20:38:0,1,0:305,0,280	0/1:12,9:21:0,1,0:182,0,258	0/1:48,40:88:0,1,0:332,0,360	0/0:5,0:5:0.948516,0.051484,0:0,15,161
chr5	16211627	chr5_16211627_G_A	G	A	.	PASS	AF=0.291667;DP=218;NS=12;AN=24;MAF=0.291667;AC=7;AC_Het=5;AC_Hom=2;AC_Hemi=0;HWE=1	GT:AD:DP:GP:PL	0/0:6,0:6:0.987166,0.012834,0:0,18,195	1/1:0,5:5:0,0.130595,0.869405:143,15,0	0/0:18,0:18:0.999997,3e-06,0:0,54,348	0/0:6,0:6:0.987166,0.012834,0:0,18,195	0/1:2,5:7:0,0.999996,4e-06:138,0,47	0/0:4,0:4:0.950565,0.049435,0:0,12,108	0/0:6,0:6:0.987166,0.012834,0:0,18,188	./.:0,0:0:0.498698,0.414975,0.086327:0,0,0	0/1:6,9:15:0,1,0:214,0,148	0/1:20,25:45:0,1,0:317,0,308	0/1:11,10:21:0,1,0:209,0,229	0/1:44,38:82:0,1,0:330,0,364	0/0:3,0:3:0.905787,0.094213,0:0,9,95
chr5	16213295	chr5_16213295_C_T	C	T	.	PASS	AF=0.5;DP=229;NS=12;AN=24;MAF=0.5;AC=12;AC_Het=4;AC_Hom=8;AC_Hemi=0;HWE=0.281462	GT:AD:DP:GP:PL	0/0:19,0:19:0.999996,4e-06,0:0,57,335	0/0:5,0:5:0.942025,0.057975,0:0,15,145	1/1:0,10:10:0,0.001979,0.998021:254,30,0	1/1:1,11:12:0,0.385345,0.614655:255,5,0	1/1:0,16:16:0,3.1e-05,0.999969:335,48,0	0/0:4,0:4:0.890403,0.109597,0:0,12,143	0/0:2,0:2:0.670082,0.329918,0:0,6,65	./.:0,0:0:0.253862,0.49997,0.246167:0,0,0	0/1:5,4:9:0,1,0:98,0,110	0/1:14,21:35:0,1,0:280,0,259	0/1:14,10:24:0,1,0:192,0,234	0/1:39,51:90:0,1,0:350,0,328	1/1:0,3:3:0,0.20247,0.79753:81,9,0
chr5	16213355	chr5_16213355_T_A	T	A	.	PASS	AF=0.423077;DP=173;NS=13;AN=26;MAF=0.423077;AC=11;AC_Het=9;AC_Hom=2;AC_Hemi=0;HWE=0.275057	GT:AD:DP:GP:PL	0/1:1,2:3:0,0.998266,0.001733:61,0,24	0/0:2,0:2:0.697728,0.302272,0:0,6,69	0/1:1,8:9:0,0.966058,0.033942:186,0,11	0/1:2,6:8:0,0.999825,0.000175:151,0,34	0/1:3,5:8:0,1,0:142,0,82	0/0:1,0:1:0.535758,0.46421,3.2e-05:0,3,41	1/1:0,6:6:0,0.034809,0.965191:148,18,0	0/0:2,0:2:0.697728,0.302272,0:0,6,73	0/1:9,5:14:0,1,0:118,0,191	0/1:17,10:27:0,1,0:179,0,273	0/1:10,4:14:0,1,0:94,0,207	0/1:27,47:74:0,1,0:352,0,250	0/1:2,3:5:0,0.999956,4.4e-05:64,0,40
chr5	16217456	chr5_16217456_G_T	G	T	.	PASS	AF=0.115385;DP=232;NS=13;AN=26;MAF=0.115385;AC=3;AC_Het=3;AC_Hom=0;AC_Hemi=0;HWE=1	GT:AD:DP:GP:PL	0/0:16,1:17:0.990402,0.009598,0:0,14,262	0/0:4,0:4:0.984429,0.015571,0:0,12,86	0/0:16,0:16:0.999996,4e-06,0:0,48,304	0/0:8,0:8:0.999012,0.000988,0:0,24,208	0/1:6,1:7:0.07418,0.92582,0:17,0,152	0/0:4,0:4:0.984429,0.015571,0:0,12,140	0/1:2,1:3:0.111384,0.888616,0:15,0,65	0/0:2,0:2:0.940496,0.059504,0:0,6,81	0/0:18,1:19:0.996177,0.003823,0:0,18,263	0/0:64,1:65:1,0,0:0,161,412	0/0:33,0:33:1,0,0:0,99,389	0/1:19,27:46:0,1,0:311,0,211	0/0:8,0:8:0.999012,0.000988,0:0,24,226
chr5	16220781	chr5_16220781_A_C	A	C	.	PASS	AF=0.423077;DP=251;NS=13;AN=26;MAF=0.423077;AC=11;AC_Het=7;AC_Hom=4;AC_Hemi=0;HWE=1	GT:AD:DP:GP:PL	1/1:1,23:24:0,0.000344,0.999656:266,39,0	0/0:4,0:4:0.920054,0.079946,0:0,12,139	0/0:25,0:25:1,0,0:0,75,387	0/0:7,0:7:0.989255,0.010745,0:0,21,192	0/0:9,0:9:0.997292,0.002708,0:0,27,243	1/1:0,2:2:0,0.418346,0.581654:70,6,0	0/1:1,1:2:0.000909,0.998952,0.000139:29,0,34	0/1:2,1:3:0.000457,0.999542,1e-06:32,0,55	0/1:19,3:22:2.3e-05,0.999977,0:45,0,291	0/1:47,10:57:0,1,0:120,0,330	0/1:19,4:23:0,1,0:65,0,298	0/1:41,14:55:0,1,0:193,0,349	0/1:15,2:17:0.011158,0.988842,0:18,0,269
chr5	16224083	chr5_16224083_A_G	A	G	.	PASS	AF=0.115385;DP=240;NS=13;AN=26;MAF=0.115385;AC=3;AC_Het=3;AC_Hom=0;AC_Hemi=0;HWE=1	GT:AD:DP:GP:PL	0/0:6,0:6:0.996473,0.003527,0:0,18,190	0/0:7,0:7:0.998233,0.001767,0:0,21,213	0/0:17,0:17:0.999998,2e-06,0:0,51,330	0/0:9,0:9:0.999558,0.000442,0:0,27,245	0/0:10,0:10:0.999779,0.000221,0:0,30,267	0/0:8,0:8:0.999116,0.000884,0:0,24,224	0/0:4,0:4:0.986038,0.013962,0:0,12,140	0/0:1,0:1:0.898246,0.101753,1e-06:0,3,41	0/0:21,0:21:1,0,0:0,63,371	0/1:40,6:46:5e-05,0.99995,0:49,0,346	0/1:12,2:14:0.003684,0.996316,0:31,0,255	0/0:86,2:88:1,0,0:0,194,416	0/1:8,1:9:0.473209,0.526791,0:7,0,214
chr5	16225752	chr5_16225752_C_T	C	T	.	PASS	AF=0.5;DP=251;NS=13;AN=26;MAF=0.5;AC=13;AC_Het=5;AC_Hom=8;AC_Hemi=0;HWE=0.577624	GT:AD:DP:GP:PL	0/0:15,1:16:0.985467,0.014533,0:0,21,311	1/1:0,4:4:0,0.116279,0.883721:106,12,0	0/0:16,0:16:0.999971,2.9e-05,0:0,48,345	0/0:12,0:12:0.999536,0.000464,0:0,36,293	0/0:13,0:13:0.999768,0.000232,0:0,39,311	1/1:0,4:4:0,0.116279,0.883721:125,12,0	1/1:0,4:4:0,0.116279,0.883721:141,12,0	0/1:3,3:6:0,1,0:93,0,90	0/1:10,11:21:0,1,0:237,0,196	0/1:29,28:57:0,1,0:340,0,338	0/1:17,9:26:0,1,0:197,0,299	1/1:0,61:61:0,0,1:416,184,0	0/1:8,3:11:0,1,0:81,0,191
chr5	16230590	chr5_16230590_C_T	C	T	.	PASS	AF=0.136364;DP=65;NS=11;AN=22;MAF=0.136364;AC=3;AC_Het=3;AC_Hom=0;AC_Hemi=0;HWE=1	GT:AD:DP:GP:PL	./.:0,0:0:0.722343,0.255129,0.022528:0,0,0	0/1:1,1:2:0.005642,0.994247,0.000111:27,0,29	0/0:7,0:7:0.997248,0.002752,0:0,21,147	0/0:10,0:10:0.999655,0.000345,0:0,30,182	0/0:5,0:5:0.989084,0.010916,0:0,15,135	0/0:2,0:2:0.918866,0.081134,0:0,6,69	0/1:0,1:1:0.00152,0.848615,0.149865:35,3,0	0/1:1,2:3:0.000127,0.999785,8.9e-05:43,0,30	0/0:3,0:3:0.957718,0.042282,0:0,9,98	0/0:5,0:5:0.989084,0.010916,0:0,15,146	0/0:5,0:5:0.989084,0.010916,0:0,15,143	0/0:22,0:22:1,0,0:0,66,190	./.:0,0:0:0.722343,0.255129,0.022528:0,0,0
chr5	16230724	chr5_16230724_T_C	T	C	.	PASS	AF=0.454545;DP=68;NS=11;AN=22;MAF=0.454545;AC=10;AC_Het=4;AC_Hom=6;AC_Hemi=0;HWE=0.542748	GT:AD:DP:GP:PL	./.:0,0:0:0.257225,0.499897,0.242878:0,0,0	0/1:3,1:4:0.016114,0.983886,0:15,0,100	1/1:0,3:3:0,0.204627,0.795373:86,9,0	1/1:0,7:7:0,0.015824,0.984176:152,21,0	0/1:0,1:1:0.000262,0.507039,0.4927:33,3,0	0/0:3,0:3:0.804556,0.195444,0:0,9,91	0/1:1,1:2:0.000206,0.99918,0.000614:34,0,29	0/1:2,1:3:0.0013,0.9987,0:26,0,66	0/0:2,0:2:0.673017,0.326983,0:0,6,71	0/0:8,0:8:0.992466,0.007534,0:0,24,218	0/0:5,0:5:0.942748,0.057252,0:0,15,150	1/1:0,30:30:0,0,1:321,90,0	./.:0,0:0:0.257225,0.499897,0.242878:0,0,0
chr5	16235326	chr5_16235326_G_A	G	A	.	PASS	AF=0.25;DP=263;NS=12;AN=24;MAF=0.25;AC=6;AC_Het=6;AC_Hom=0;AC_Hemi=0;HWE=0.529258	GT:AD:DP:GP:PL	0/0:13,0:13:0.999914,8.6e-05,0:0,39,233	0/1:3,2:5:0.00045,0.99955,0:35,0,72	0/1:4,2:6:7.7e-05,0.999923,0:43,0,87	0/1:1,1:2:0.001788,0.997989,0.000223:29,0,29	0/0:1,0:1:0.73847,0.26061,0.00092:0,3,20	0/0:8,0:8:0.997251,0.002749,0:0,24,213	0/0:5,0:5:0.97842,0.02158,0:0,15,151	./.:0,0:0:0.546341,0.385616,0.068043:0,0,0	0/0:13,1:14:0.992939,0.007061,0:0,20,292	0/1:19,3:22:0.02425,0.97575,0:18,0,290	0/0:18,0:18:0.999997,3e-06,0:0,54,347	0/1:134,27:161:0,1,0:76,0,265	0/1:5,1:6:0.00715,0.99285,0:23,0,144
chr5	16236926	chr5_16236926_T_C	T	C	.	PASS	AF=0.208333;DP=220;NS=12;AN=24;MAF=0.208333;AC=5;AC_Het=5;AC_Hom=0;AC_Hemi=0;HWE=1	GT:AD:DP:GP:PL	0/1:5,3:8:0,1,0:73,0,127	0/1:5,1:6:0.362904,0.637096,0:5,0,146	0/1:0,1:1:0.000706,0.781882,0.217411:36,3,0	0/0:1,0:1:0.782062,0.217458,0.00048:0,3,21	./.:0,0:0:0.612207,0.340459,0.047334:0,0,0	0/1:6,1:7:0.054618,0.945382,0:15,0,143	0/0:5,0:5:0.982919,0.017081,0:0,15,160	0/0:2,0:2:0.877942,0.122058,0:0,6,75	0/0:18,0:18:0.999998,2e-06,0:0,54,355	0/0:35,0:35:1,0,0:0,105,419	0/1:9,2:11:0.000184,0.999816,0:40,0,220	0/0:123,0:123:1,0,0:0,370,477	0/0:3,0:3:0.935005,0.064995,0:0,9,89
chr5	16237137	chr5_16237137_C_A	C	A	.	PASS	AF=0.318182;DP=245;NS=11;AN=22;MAF=0.318182;AC=7;AC_Het=5;AC_Hom=2;AC_Hemi=0;HWE=1	GT:AD:DP:GP:PL	0/1:4,4:8:0,1,0:94,0,91	0/1:5,3:8:3.3e-05,0.999967,0:45,0,139	1/1:0,6:6:0,0.064882,0.935118:158,18,0	./.:0,0:0:0.47538,0.428196,0.096424:0,0,0	./.:0,0:0:0.47538,0.428196,0.096424:0,0,0	0/1:11,2:13:0.005678,0.994322,0:23,0,250	0/0:7,0:7:0.993013,0.006987,0:0,21,221	0/1:2,1:3:0.007,0.993,0:22,0,72	0/1:13,2:15:0.101851,0.898149,0:10,0,266	0/0:29,1:30:1,0,0:0,69,390	0/0:20,1:21:0.999566,0.000434,0:0,33,353	0/0:126,0:126:1,0,0:0,379,474	0/0:8,0:8:0.996494,0.003506,0:0,24,235
chr5	16237189	chr5_16237189_T_G	T	G	.	PASS	AF=0.458333;DP=244;NS=12;AN=24;MAF=0.458333;AC=11;AC_Het=5;AC_Hom=6;AC_Hemi=0;HWE=0.59387	GT:AD:DP:GP:PL	0/1:3,8:11:0,0.999999,1e-06:175,0,59	0/1:2,6:8:0,0.999265,0.000735:157,0,28	0/0:4,0:4:0.891534,0.108466,0:0,12,107	0/0:1,0:1:0.506149,0.492647,0.001204:0,3,26	./.:0,0:0:0.256803,0.499909,0.243289:0,0,0	0/1:1,9:10:0,0.888853,0.111147:212,0,6	1/1:0,10:10:0,0.002002,0.997998:270,30,0	0/1:1,2:3:0,0.996919,0.003081:67,0,22	0/0:16,1:17:0.87061,0.12939,0:0,11,288	0/0:26,1:27:0.999998,2e-06,0:0,60,373	0/1:17,3:20:6.8e-05,0.999932,0:39,0,305	1/1:0,125:125:0,0,1:489,376,0	1/1:0,8:8:0,0.007962,0.992038:242,24,0
chr5	16242434	chr5_16242434_A_T	A	T	.	PASS	AF=0.208333;DP=209;NS=12;AN=24;MAF=0.208333;AC=5;AC_Het=5;AC_Hom=0;AC_Hemi=0;HWE=1	GT:AD:DP:GP:PL	./.:0,0:0:0.668647,0.298123,0.03323:0,0,0	0/0:4,0:4:0.97289,0.02711,0:0,12,120	0/1:6,2:8:0.000163,0.999837,0:41,0,124	0/1:1,2:3:1e-06,0.99302,0.006978:62,0,12	0/0:2,0:2:0.899715,0.100285,0:0,6,61	0/1:10,1:11:0.477983,0.522017,0:4,0,218	0/1:11,1:12:0.421786,0.578214,0:5,0,248	0/0:1,0:1:0.817707,0.18229,3e-06:0,3,41	0/0:12,0:12:0.999891,0.000109,0:0,36,253	0/1:25,3:28:0.043786,0.956214,0:17,0,299	0/0:8,0:8:0.998262,0.001738,0:0,24,227	0/0:107,1:108:1,0,0:0,304,450	0/0:11,0:11:0.999782,0.000218,0:0,33,287
chr5	16247564	chr5_16247564_A_G	A	G	.	PASS	AF=0.5;DP=256;NS=13;AN=26;MAF=0.5;AC=13;AC_Het=5;AC_Hom=8;AC_Hemi=0;HWE=0.577624	GT:AD:DP:GP:PL	1/1:0,14:14:0,0.000132,0.999868:280,42,0	0/1:7,11:18:0,1,0:127,0,130	1/1:0,3:3:0,0.213282,0.786718:94,9,0	1/1:0,5:5:0,0.063473,0.936527:115,15,0	1/1:0,2:2:2.2e-05,0.351573,0.648404:45,6,0	0/0:9,0:9:0.996411,0.003589,0:0,27,217	0/1:4,2:6:5.2e-05,0.999948,0:40,0,101	0/1:4,1:5:0.008613,0.991387,0:18,0,112	0/0:9,0:9:0.996411,0.003589,0:0,27,236	0/0:26,0:26:1,0,0:0,78,374	0/0:4,0:4:0.89665,0.10335,0:0,12,134	0/1:112,27:139:0,1,0:95,0,281	0/1:7,7:14:0,1,0:141,0,157
chr5	16248758	chr5_16248758_T_C	T	C	.	PASS	AF=0.375;DP=235;NS=12;AN=24;MAF=0.375;AC=9;AC_Het=3;AC_Hom=6;AC_Hemi=0;HWE=0.205277	GT:AD:DP:GP:PL	1/1:0,3:3:0,0.264614,0.735386:67,9,0	1/1:0,5:5:0,0.082532,0.917468:161,15,0	0/1:0,1:1:0.000674,0.589656,0.409669:31,3,0	0/1:0,1:1:0.002679,0.588474,0.408848:25,3,0	./.:0,0:0:0.348167,0.48378,0.168054:0,0,0	0/0:8,0:8:0.994602,0.005398,0:0,24,220	0/1:1,1:2:0.00228,0.997372,0.000348:25,0,30	0/0:1,0:1:0.590042,0.40993,2.8e-05:0,3,40	0/0:14,0:14:0.999915,8.5e-05,0:0,42,319	0/0:51,0:51:1,0,0:0,154,438	0/0:13,0:13:0.99983,0.00017,0:0,39,303	0/0:121,9:130:1,0,0:0,202,408	1/1:0,6:6:0,0.043042,0.956958:135,18,0
chr5	16249045	chr5_16249045_T_C	T	C	.	PASS	AF=0.181818;DP=220;NS=11;AN=22;MAF=0.181818;AC=4;AC_Het=4;AC_Hom=0;AC_Hemi=0;HWE=1	GT:AD:DP:GP:PL	0/0:19,2:21:0.949226,0.050774,0:0,10,262	0/0:9,0:9:0.999043,0.000957,0:0,27,208	0/1:0,1:1:0.000412,0.802673,0.196915:39,3,0	./.:0,0:0:0.644817,0.316376,0.038807:0,0,0	./.:0,0:0:0.644817,0.316376,0.038807:0,0,0	0/0:7,0:7:0.996182,0.003818,0:0,21,200	0/1:7,2:9:6.6e-05,0.999934,0:45,0,190	0/0:1,0:1:0.802994,0.196991,1.5e-05:0,3,35	0/0:18,0:18:0.999998,2e-06,0:0,54,359	0/0:23,0:23:1,0,0:0,69,342	0/0:14,0:14:0.99997,3e-05,0:0,42,328	0/1:87,24:111:0,1,0:76,0,300	0/1:5,1:6:0.115137,0.884863,0:12,0,132
chr5	16249365	chr5_16249365_G_A	G	A	.	PASS	AF=0.125;DP=251;NS=12;AN=24;MAF=0.125;AC=3;AC_Het=3;AC_Hom=0;AC_Hemi=0;HWE=1	GT:AD:DP:GP:PL	0/1:11,12:23:0,1,0:198,0,207	0/1:12,2:14:0.001807,0.998193,0:33,0,230	0/0:4,0:4:0.981398,0.018602,0:0,12,133	0/0:1,0:1:0.868257,0.131664,7.9e-05:0,3,24	./.:0,0:0:0.753988,0.228673,0.017338:0,0,0	0/0:5,0:5:0.990612,0.009388,0:0,15,140	0/0:6,0:6:0.995284,0.004716,0:0,18,186	0/1:3,1:4:0.005247,0.994753,0:28,0,81	0/0:10,0:10:0.999704,0.000296,0:0,30,274	0/0:40,0:40:1,0,0:0,120,416	0/0:12,0:12:0.999926,7.4e-05,0:0,36,266	0/0:125,0:125:1,0,0:0,376,473	0/0:7,0:7:0.997636,0.002364,0:0,21,185
chr5	16249955	chr5_16249955_G_A	G	A	.	PASS	AF=0.25;DP=229;NS=12;AN=24;MAF=0.25;AC=6;AC_Het=4;AC_Hom=2;AC_Hemi=0;HWE=1	GT:AD:DP:GP:PL	0/0:8,0:8:0.997504,0.002496,0:0,24,195	0/0:14,0:14:0.999961,3.9e-05,0:0,42,306	1/1:0,4:4:0,0.280702,0.719298:126,12,0	0/1:0,1:1:0.000236,0.757222,0.242541:40,3,0	./.:0,0:0:0.573659,0.367487,0.058853:0,0,0	0/1:5,1:6:0.419169,0.580831,0:3,0,128	0/0:4,0:4:0.961505,0.038495,0:0,12,105	0/0:1,0:1:0.7574,0.242594,6e-06:0,3,41	0/0:9,0:9:0.99875,0.00125,0:0,27,246	0/0:35,0:35:1,0,0:0,105,411	0/0:17,0:17:0.999995,5e-06,0:0,51,342	0/1:61,63:124:0,1,0:354,0,353	0/1:4,1:5:0.00497,0.99503,0:25,0,129
chr5	16253867	chr5_16253867_A_G	A	G	.	PASS	AF=0.115385;DP=251;NS=13;AN=26;MAF=0.115385;AC=3;AC_Het=1;AC_Hom=2;AC_Hemi=0;HWE=0.12	GT:AD:DP:GP:PL	0/0:9,0:9:0.999525,0.000475,0:0,27,211	1/1:0,5:5:0,0.339506,0.660494:159,15,0	0/0:6,0:6:0.996215,0.003785,0:0,18,158	0/0:10,0:10:0.999763,0.000237,0:0,30,228	0/0:2,0:2:0.942692,0.057308,0:0,6,70	0/0:5,0:5:0.992459,0.007541,0:0,15,164	0/0:3,0:3:0.970501,0.029499,0:0,9,110	0/0:2,0:2:0.942692,0.057308,0:0,6,68	0/0:26,0:26:1,0,0:0,78,383	0/0:42,0:42:1,0,0:0,126,406	0/0:24,0:24:1,0,0:0,72,393	0/1:65,45:110:0,1,0:312,0,361	0/0:7,0:7:0.998104,0.001896,0:0,21,224
chr5	16255427	chr5_16255427_A_G	A	G	.	PASS	AF=0.166667;DP=89;NS=12;AN=24;MAF=0.166667;AC=4;AC_Het=4;AC_Hom=0;AC_Hemi=0;HWE=1	GT:AD:DP:GP:PL	0/1:3,1:4:0.038021,0.961979,0:18,0,57	0/0:2,0:2:0.908214,0.091779,7e-06:0,6,37	0/0:1,0:1:0.831692,0.168094,0.000214:0,3,22	./.:0,0:0:0.692006,0.279726,0.028268:0,0,0	0/0:1,0:1:0.831692,0.168094,0.000214:0,3,22	0/1:3,1:4:0.280539,0.719461,0:8,0,99	0/1:4,3:7:0,1,0:69,0,104	0/1:2,1:3:0.163838,0.836162,0:11,0,72	0/0:7,0:7:0.996852,0.003148,0:0,21,198	0/0:25,0:25:1,0,0:0,75,364	0/0:16,0:16:0.999994,6e-06,0:0,48,325	0/0:15,1:16:0.962501,0.037499,0:0,10,87	0/0:3,0:3:0.951903,0.048097,0:0,9,71
chr5	16255489	chr5_16255489_T_C	T	C	.	PASS	AF=0.208333;DP=68;NS=12;AN=24;MAF=0.208333;AC=5;AC_Het=3;AC_Hom=2;AC_Hemi=0;HWE=0.403727	GT:AD:DP:GP:PL	0/0:3,0:3:0.92385,0.07615,0:0,9,93	0/1:2,2:4:0.003797,0.996199,4e-06:26,0,46	0/1:0,1:1:0.008999,0.745272,0.24573:24,3,0	0/1:0,1:1:0.000907,0.751357,0.247736:34,3,0	0/0:1,0:1:0.751981,0.247938,8.2e-05:0,3,30	0/0:5,0:5:0.97981,0.02019,0:0,15,155	0/0:6,0:6:0.989802,0.010198,0:0,18,173	0/0:2,0:2:0.858468,0.141523,9e-06:0,6,40	0/0:5,0:5:0.97981,0.02019,0:0,15,164	0/0:21,0:21:1,0,0:0,63,336	0/0:12,0:12:0.999839,0.000161,0:0,36,273	1/1:0,7:7:0,0.045243,0.954757:95,21,0	./.:0,0:0:0.565565,0.372951,0.061484:0,0,0
chr5	16255733	chr5_16255733_G_A	G	A	.	PASS	AF=0.181818;DP=99;NS=11;AN=22;MAF=0.181818;AC=4;AC_Het=4;AC_Hom=0;AC_Hemi=0;HWE=1	GT:AD:DP:GP:PL	0/0:4,0:4:0.971664,0.028336,0:0,12,98	0/0:2,0:2:0.895533,0.104467,0:0,6,61	0/1:0,1:1:0.021457,0.793427,0.185116:22,3,0	./.:0,0:0:0.657439,0.306774,0.035787:0,0,0	./.:0,0:0:0.657439,0.306774,0.035787:0,0,0	0/1:3,3:6:0,1,0:78,0,91	0/1:2,1:3:0.001711,0.998289,0:31,0,67	0/0:3,0:3:0.944889,0.055111,0:0,9,109	0/1:9,1:10:0.216382,0.783618,0:9,0,213	0/0:24,0:24:1,0,0:0,72,381	0/0:15,0:15:0.999986,1.4e-05,0:0,45,314	0/0:27,0:27:1,0,0:0,81,199	0/0:4,0:4:0.971664,0.028336,0:0,12,103
chr5	16259619	chr5_16259619_G_A	G	A	.	PASS	AF=0.181818;DP=126;NS=11;AN=22;MAF=0.181818;AC=4;AC_Het=4;AC_Hom=0;AC_Hemi=0;HWE=1	GT:AD:DP:GP:PL	0/0:3,0:3:0.943923,0.056077,0:0,9,79	0/0:4,0:4:0.971153,0.028847,0:0,12,119	./.:0,0:0:0.652846,0.310286,0.036868:0,0,0	./.:0,0:0:0.652846,0.310286,0.036868:0,0,0	0/1:1,1:2:0.050131,0.947038,0.002831:16,0,16	0/1:5,1:6:0.040813,0.959187,0:17,0,141	0/1:6,1:7:0.02094,0.97906,0:20,0,164	0/0:3,0:3:0.943923,0.056077,0:0,9,91	0/0:13,0:13:0.999942,5.8e-05,0:0,39,273	0/0:21,0:21:1,0,0:0,63,359	0/0:11,0:11:0.999768,0.000232,0:0,33,269	0/1:28,27:55:0,1,0:294,0,184	0/0:1,0:1:0.807985,0.192009,6e-06:0,3,39
chr5	16265519	chr5_16265519_C_T	C	T	.	PASS	AF=0.5;DP=272;NS=13;AN=26;MAF=0.5;AC=13;AC_Het=7;AC_Hom=6;AC_Hemi=0;HWE=1	GT:AD:DP:GP:PL	0/1:3,7:10:0,0.999998,2e-06:175,0,54	0/1:7,7:14:0,1,0:159,0,182	1/1:0,8:8:0,0.007934,0.992066:219,24,0	1/1:0,10:10:0,0.001995,0.998005:246,30,0	1/1:0,12:12:0,0.0005,0.9995:264,36,0	0/0:12,0:12:0.999523,0.000477,0:0,36,245	0/0:10,0:10:0.998096,0.001904,0:0,30,223	0/1:9,1:10:0.049786,0.950214,0:10,0,226	0/1:8,2:10:2.1e-05,0.999979,0:44,0,192	0/1:28,5:33:1.1e-05,0.999989,0:47,0,336	0/1:9,1:10:0.094608,0.905392,0:7,0,224	0/0:112,0:112:1,0,0:0,337,469	0/1:15,6:21:0,1,0:120,0,282
chr5	16265609	chr5_16265609_C_T	C	T	.	PASS	AF=0.5;DP=249;NS=12;AN=24;MAF=0.5;AC=12;AC_Het=6;AC_Hom=6;AC_Hemi=0;HWE=1	GT:AD:DP:GP:PL	1/1:0,8:8:0,0.007844,0.992156:185,24,0	0/0:13,0:13:0.999759,0.000241,0:0,39,294	1/1:0,6:6:0,0.030657,0.969343:183,18,0	1/1:0,6:6:0,0.030657,0.969343:161,18,0	./.:0,0:0:0.253017,0.499982,0.247001:0,0,0	0/1:10,6:16:0,1,0:133,0,235	0/1:6,3:9:0,1,0:67,0,156	0/1:5,1:6:0.003228,0.996772,0:22,0,144	0/1:8,2:10:5.8e-05,0.999942,0:39,0,194	0/0:19,0:19:0.999996,4e-06,0:0,57,353	0/1:9,5:14:0,1,0:110,0,200	0/0:120,0:120:1,0,0:0,361,474	0/1:8,14:22:0,1,0:274,0,145
chr5	16266183	chr5_16266183_T_A	T	A	.	PASS	AF=0.136364;DP=270;NS=11;AN=22;MAF=0.136364;AC=3;AC_Het=3;AC_Hom=0;AC_Hemi=0;HWE=1	GT:AD:DP:GP:PL	0/0:23,0:23:1,0,0:0,69,369	0/0:7,0:7:0.997635,0.002365,0:0,21,196	./.:0,0:0:0.75388,0.228765,0.017355:0,0,0	./.:0,0:0:0.75388,0.228765,0.017355:0,0,0	0/0:3,0:3:0.963456,0.036544,0:0,9,87	0/1:9,1:10:0.211336,0.788664,0:11,0,224	0/1:8,3:11:0,1,0:76,0,211	0/0:2,0:2:0.929488,0.070512,0:0,6,82	0/0:11,0:11:0.999852,0.000148,0:0,33,250	0/0:38,0:38:1,0,0:0,114,420	0/0:20,0:20:1,0,0:0,60,377	0/0:124,1:125:1,0,0:0,355,460	0/1:8,12:20:0,1,0:217,0,195
chr5	16267939	chr5_16267939_C_T	C	T	.	PASS	AF=0.318182;DP=265;NS=11;AN=22;MAF=0.318182;AC=7;AC_Het=3;AC_Hom=4;AC_Hemi=0;HWE=0.232198	GT:AD:DP:GP:PL	1/1:0,45:45:0,0,1:404,135,0	1/1:0,6:6:0,0.053974,0.946026:165,18,0	./.:0,0:0:0.417469,0.457299,0.125232:0,0,0	0/1:0,1:1:0.004674,0.643096,0.352229:24,3,0	./.:0,0:0:0.417469,0.457299,0.125232:0,0,0	0/0:6,0:6:0.983173,0.016827,0:0,18,174	0/1:1,3:4:0,0.999562,0.000438:98,0,28	0/0:3,0:3:0.879568,0.120432,0:0,9,110	0/0:12,0:12:0.999733,0.000267,0:0,36,292	0/0:30,0:30:1,0,0:0,90,404	0/0:13,0:13:0.999866,0.000134,0:0,39,302	0/0:128,16:144:1,0,0:0,80,319	0/1:0,1:1:0.000118,0.64604,0.353842:40,3,0
chr5	16271155	chr5_16271155_G_C	G	C	.	PASS	AF=0.115385;DP=235;NS=13;AN=26;MAF=0.115385;AC=3;AC_Het=3;AC_Hom=0;AC_Hemi=0;HWE=1	GT:AD:DP:GP:PL	0/0:3,0:3:0.969317,0.030683,0:0,9,89	0/0:11,0:11:0.999876,0.000124,0:0,33,284	0/0:3,0:3:0.969317,0.030683,0:0,9,99	0/0:2,0:2:0.94046,0.05954,0:0,6,65	0/1:2,1:3:0.238244,0.761756,0:11,0,57	0/0:6,0:6:0.996059,0.003941,0:0,18,175	0/1:4,1:5:0.024583,0.975417,0:22,0,130	0/0:2,0:2:0.94046,0.05954,0:0,6,76	0/0:19,0:19:1,0,0:0,57,356	0/0:47,0:47:1,0,0:0,141,432	0/0:9,0:9:0.999506,0.000494,0:0,27,252	0/0:117,1:118:1,0,0:0,334,477	0/1:3,3:6:0,1,0:79,0,75
chr5	16271754	chr5_16271754_A_C	A	C	.	PASS	AF=0.5;DP=273;NS=13;AN=26;MAF=0.5;AC=13;AC_Het=7;AC_Hom=6;AC_Hemi=0;HWE=1	GT:AD:DP:GP:PL	0/1:8,13:21:0,1,0:227,0,158	0/0:13,0:13:0.999768,0.000232,0:0,39,294	1/1:0,16:16:0,3.2e-05,0.999968:328,48,0	1/1:0,20:20:0,2e-06,0.999998:363,60,0	1/1:0,15:15:0,6.4e-05,0.999936:333,45,0	0/1:12,1:13:0.351808,0.648192,0:0,0,251	0/0:7,0:7:0.985383,0.014617,0:0,21,214	0/1:1,1:2:0.000837,0.998408,0.000755:28,0,28	0/1:8,2:10:4e-05,0.99996,0:41,0,189	0/1:24,14:38:0,1,0:221,0,315	0/1:13,4:17:0,1,0:69,0,254	0/0:96,0:96:1,0,0:0,289,439	0/1:3,2:5:3e-06,0.999997,0:53,0,85
chr5	16278285	chr5_16278285_C_T	C	T	.	PASS	AF=0.307692;DP=183;NS=13;AN=26;MAF=0.307692;AC=8;AC_Het=2;AC_Hom=6;AC_Hemi=0;HWE=0.0334096	GT:AD:DP:GP:PL	0/0:14,0:14:0.999942,5.8e-05,0:0,42,206	1/1:0,5:5:0,0.115973,0.884027:165,15,0	0/0:5,0:5:0.971087,0.028913,0:0,15,142	0/1:3,1:4:0.002654,0.997346,0:26,0,81	1/1:0,6:6:0,0.061555,0.938445:191,18,0	0/0:1,0:1:0.677318,0.32267,1.2e-05:0,3,41	1/1:0,5:5:0,0.115973,0.884027:155,15,0	0/0:1,0:1:0.677318,0.32267,1.2e-05:0,3,41	0/1:11,3:14:2e-06,0.999998,0:56,0,256	0/0:37,3:40:0.996971,0.003029,0:0,25,343	0/0:16,1:17:0.999026,0.000974,0:0,30,320	0/0:63,0:63:1,0,0:0,190,419	0/0:7,0:7:0.992612,0.007388,0:0,21,186
chr5	16278288	chr5_16278288_T_C	T	C	.	PASS	AF=0.230769;DP=178;NS=13;AN=26;MAF=0.230769;AC=6;AC_Het=6;AC_Hom=0;AC_Hemi=0;HWE=1	GT:AD:DP:GP:PL	0/1:11,2:13:0.002979,0.997021,0:27,0,164	0/0:4,0:4:0.957337,0.042663,0:0,12,141	0/0:4,0:4:0.957337,0.042663,0:0,12,128	0/1:1,2:3:3e-06,0.999713,0.000284:57,0,28	0/0:6,0:6:0.988982,0.011018,0:0,18,190	0/1:0,1:1:0.000164,0.737053,0.262783:41,3,0	0/0:4,0:4:0.957337,0.042663,0:0,12,139	0/1:0,1:1:0.000164,0.737053,0.262783:41,3,0	0/0:13,1:14:0.820756,0.179244,0:0,5,266	0/0:36,3:39:0.989706,0.010294,0:0,18,334	0/1:15,4:19:0,1,0:77,0,277	0/0:63,0:63:1,0,0:0,190,418	0/1:6,1:7:0.01763,0.98237,0:19,0,126
chr5	16278663	chr5_16278663_A_C	A	C	.	PASS	AF=0.307692;DP=213;NS=13;AN=26;MAF=0.307692;AC=8;AC_Het=8;AC_Hom=0;AC_Hemi=0;HWE=0.244302	GT:AD:DP:GP:PL	0/1:9,17:26:0,1,0:264,0,194	0/0:3,0:3:0.891175,0.108825,0:0,9,112	0/0:15,0:15:0.99997,3e-05,0:0,45,319	0/1:2,3:5:0,1,0:95,0,64	0/1:3,1:4:0.002588,0.997411,0:26,0,63	0/0:3,0:3:0.891175,0.108825,0:0,9,94	0/0:1,0:1:0.671825,0.328162,1.3e-05:0,3,41	0/1:4,1:5:0.006491,0.993509,0:22,0,120	0/1:9,9:18:0,1,0:199,0,205	0/1:28,23:51:0,1,0:312,0,343	0/1:13,2:15:0.004409,0.995591,0:24,0,270	0/0:61,0:61:1,0,0:0,184,434	0/1:3,3:6:0,1,0:71,0,89
chr5	16278723	chr5_16278723_G_A	G	A	.	PASS	AF=0.153846;DP=222;NS=13;AN=26;MAF=0.153846;AC=4;AC_Het=2;AC_Hom=2;AC_Hemi=0;HWE=0.234783	GT:AD:DP:GP:PL	0/0:30,0:30:1,0,0:0,90,377	1/1:0,6:6:0,0.148721,0.851279:177,18,0	0/0:18,0:18:0.999999,1e-06,0:0,54,346	0/0:10,0:10:0.999651,0.000349,0:0,30,194	0/0:6,0:6:0.994442,0.005558,0:0,18,164	0/0:6,0:6:0.994442,0.005558,0:0,18,157	0/0:2,0:2:0.91791,0.08209,0:0,6,63	0/1:1,2:3:2e-06,0.999941,5.7e-05:62,0,32	0/0:16,0:16:0.999995,5e-06,0:0,48,295	0/0:38,1:39:1,0,0:0,85,399	0/0:14,0:14:0.999978,2.2e-05,0:0,42,306	0/0:60,0:60:1,0,0:0,181,426	0/1:7,5:12:0,1,0:120,0,165
chr5	16279034	chr5_16279034_G_A	G	A	.	PASS	AF=0.115385;DP=243;NS=13;AN=26;MAF=0.115385;AC=3;AC_Het=1;AC_Hom=2;AC_Hemi=0;HWE=0.12	GT:AD:DP:GP:PL	0/0:20,0:20:1,0,0:0,60,332	0/0:12,0:12:0.999935,6.5e-05,0:0,36,293	0/0:23,0:23:1,0,0:0,69,372	0/0:22,0:22:1,0,0:0,66,373	0/0:9,0:9:0.999482,0.000518,0:0,27,237	1/1:0,7:7:0,0.105402,0.894598:207,21,0	0/0:1,0:1:0.882914,0.117081,5e-06:0,3,35	0/0:3,0:3:0.967912,0.032088,0:0,9,113	0/0:24,0:24:1,0,0:0,72,368	0/0:44,0:44:1,0,0:0,132,417	0/0:19,0:19:0.999999,1e-06,0:0,57,346	0/0:49,0:49:1,0,0:0,148,404	0/1:8,2:10:0.00021,0.99979,0:43,0,198
chr5	16279622	chr5_16279622_T_C	T	C	.	PASS	AF=0.5;DP=286;NS=13;AN=26;MAF=0.5;AC=13;AC_Het=3;AC_Hom=10;AC_Hemi=0;HWE=0.0892525	GT:AD:DP:GP:PL	1/1:0,17:17:0,1.6e-05,0.999984:281,51,0	0/0:8,0:8:0.992624,0.007376,0:0,24,232	1/1:0,22:22:0,1e-06,0.999999:379,66,0	1/1:0,24:24:0,0,1:390,72,0	1/1:0,14:14:0,0.000128,0.999872:310,42,0	0/0:9,0:9:0.996299,0.003701,0:0,27,247	0/0:11,0:11:0.999072,0.000928,0:0,33,299	1/1:0,2:2:0,0.344545,0.655455:70,6,0	0/1:11,11:22:0,1,0:236,0,221	0/1:21,29:50:0,1,0:340,0,288	0/1:6,9:15:0,1,0:201,0,152	0/0:70,0:70:1,0,0:0,211,440	0/0:8,0:8:0.992624,0.007376,0:0,24,226
chr5	16280048	chr5_16280048_T_C	T	C	.	PASS	AF=0.461538;DP=256;NS=13;AN=26;MAF=0.461538;AC=12;AC_Het=6;AC_Hom=6;AC_Hemi=0;HWE=1	GT:AD:DP:GP:PL	1/1:0,23:23:0,0,1:363,69,0	0/0:7,0:7:0.986566,0.013434,0:0,21,207	1/1:0,17:17:0,1.8e-05,0.999982:342,51,0	0/1:6,10:16:0,1,0:214,0,135	0/1:4,4:8:0,1,0:99,0,109	0/0:7,0:7:0.986566,0.013434,0:0,21,198	0/0:4,0:4:0.901767,0.098233,0:0,12,134	0/1:1,1:2:0.000576,0.998874,0.00055:30,0,29	0/1:13,8:21:0,1,0:157,0,259	0/1:29,22:51:0,1,0:303,0,319	0/1:13,14:27:0,1,0:250,0,236	0/0:60,0:60:1,0,0:0,181,430	1/1:0,7:7:0,0.017612,0.982388:174,21,0
chr5	16280850	chr5_16280850_A_G	A	G	.	PASS	AF=0.423077;DP=250;NS=13;AN=26;MAF=0.423077;AC=11;AC_Het=5;AC_Hom=6;AC_Hemi=0;HWE=0.573563	GT:AD:DP:GP:PL	1/1:0,18:18:0,1e-05,0.99999:266,54,0	1/1:0,7:7:0,0.020922,0.979078:196,21,0	1/1:0,15:15:0,8.3e-05,0.999917:311,45,0	0/1:8,11:19:0,1,0:240,0,194	0/1:8,4:12:0,1,0:94,0,187	0/0:10,0:10:0.998574,0.001426,0:0,30,288	0/1:2,5:7:0,1,0:139,0,59	0/1:1,1:2:0.000217,0.999321,0.000462:35,0,29	0/0:12,0:12:0.999643,0.000357,0:0,36,288	0/0:39,0:39:1,0,0:0,117,381	0/0:26,0:26:1,0,0:0,78,387	0/0:78,0:78:1,0,0:0,235,435	0/1:2,3:5:0,1,0:95,0,59
chr5	16281130	chr5_16281130_T_C	T	C	.	PASS	AF=0.307692;DP=136;NS=13;AN=26;MAF=0.307692;AC=8;AC_Het=6;AC_Hom=2;AC_Hemi=0;HWE=1	GT:AD:DP:GP:PL	0/0:8,0:8:0.996086,0.003914,0:0,24,156	0/0:3,0:3:0.8883,0.1117,0:0,9,105	1/1:0,7:7:0,0.030126,0.969874:165,21,0	0/1:5,1:6:0.007943,0.992057,0:21,0,119	0/0:4,0:4:0.940847,0.059153,0:0,12,114	0/0:5,0:5:0.969522,0.030478,0:0,15,131	0/0:2,0:2:0.799045,0.200955,0:0,6,70	0/1:0,1:1:0.000418,0.665057,0.334525:35,3,0	0/1:2,4:6:0,0.999995,5e-06:107,0,47	0/1:17,10:27:0,1,0:144,0,204	0/1:8,5:13:0,1,0:100,0,141	0/0:51,0:51:1,0,0:0,154,210	0/1:1,1:2:0.001255,0.998492,0.000252:29,0,30
chr5	16283228	chr5_16283228_C_T	C	T	.	PASS	AF=0.272727;DP=267;NS=11;AN=22;MAF=0.272727;AC=6;AC_Het=6;AC_Hom=0;AC_Hemi=0;HWE=0.504644	GT:AD:DP:GP:PL	0/1:0,1:1:0.007032,0.708655,0.284313:24,3,0	0/0:11,1:12:0.561514,0.438486,0:0,0,242	./.:0,0:0:0.509333,0.408685,0.081982:0,0,0	./.:0,0:0:0.509333,0.408685,0.081982:0,0,0	0/1:3,1:4:0.004982,0.995018,0:24,0,72	0/0:7,0:7:0.993771,0.006229,0:0,21,207	0/1:4,1:5:0.003157,0.996843,0:26,0,119	0/1:11,4:15:0,1,0:98,0,228	0/0:11,0:11:0.999608,0.000392,0:0,33,256	0/0:14,1:15:0.969936,0.030064,0:0,14,278	0/1:9,1:10:0.445363,0.554637,0:2,0,220	0/1:120,55:175:0,1,0:274,0,354	0/0:12,0:12:0.999804,0.000196,0:0,36,248
chr5	16286123	chr5_16286123_A_T	A	T	.	PASS	AF=0.409091;DP=164;NS=11;AN=22;MAF=0.409091;AC=9;AC_Het=7;AC_Hom=2;AC_Hemi=0;HWE=0.55418	GT:AD:DP:GP:PL	./.:0,0:0:0.298861,0.495642,0.205497:0,0,0	0/1:0,1:1:0.001044,0.546109,0.452847:28,3,0	./.:0,0:0:0.298861,0.495642,0.205497:0,0,0	0/1:0,1:1:0.001314,0.545961,0.452725:27,3,0	0/1:0,1:1:0.004143,0.544415,0.451443:22,3,0	0/1:3,1:4:0.001921,0.998079,0:25,0,88	0/1:1,1:2:0.000959,0.998625,0.000416:28,0,30	0/1:2,1:3:0.000482,0.999512,5e-06:31,0,49	0/0:11,0:11:0.999191,0.000809,0:0,33,278	0/0:34,0:34:1,0,0:0,102,392	0/0:11,0:11:0.999191,0.000809,0:0,33,266	0/1:50,44:94:0,1,0:163,0,345	1/1:0,2:2:0,0.376157,0.623843:63,6,0
chr5	16290510	chr5_16290510_T_C	T	C	.	PASS	AF=0.272727;DP=119;NS=11;AN=22;MAF=0.272727;AC=6;AC_Het=4;AC_Hom=2;AC_Hemi=0;HWE=1	GT:AD:DP:GP:PL	1/1:0,3:3:0,0.409942,0.590057:74,9,0	0/0:1,0:1:0.735247,0.264563,0.00019:0,3,27	./.:0,0:0:0.540791,0.389188,0.070021:0,0,0	./.:0,0:0:0.540791,0.389188,0.070021:0,0,0	0/1:1,1:2:0.021558,0.976223,0.002218:18,0,19	0/1:9,1:10:0.263097,0.736903,0:6,0,206	0/1:5,1:6:0.008813,0.991187,0:22,0,110	0/0:5,0:5:0.978006,0.021994,0:0,15,128	0/0:5,0:5:0.978006,0.021994,0:0,15,143	0/0:18,1:19:0.999554,0.000446,0:0,32,308	0/1:12,2:14:0.051263,0.948737,0:14,0,262	0/0:53,0:53:1,0,0:0,160,397	0/0:1,0:1:0.735373,0.264608,1.9e-05:0,3,37
chr5	16291727	chr5_16291727_T_C	T	C	.	PASS	AF=0.458333;DP=194;NS=12;AN=24;MAF=0.458333;AC=11;AC_Het=7;AC_Hom=4;AC_Hemi=0;HWE=1	GT:AD:DP:GP:PL	./.:0,0:0:0.276769,0.498639,0.224592:0,0,0	0/1:0,1:1:0.000584,0.525779,0.473637:30,3,0	1/1:0,3:3:2e-06,0.217231,0.782767:57,9,0	1/1:0,3:3:0,0.217232,0.782768:74,9,0	0/1:2,9:11:0,0.978728,0.021272:160,0,13	0/1:6,6:12:0,1,0:108,0,148	0/1:4,3:7:0,1,0:75,0,101	0/0:2,0:2:0.689463,0.310536,0:0,6,65	0/1:7,3:10:0,1,0:75,0,148	0/1:13,18:31:0,1,0:256,0,228	0/1:7,4:11:0,1,0:87,0,163	0/0:94,0:94:1,0,0:0,283,421	0/0:9,0:9:0.996494,0.003506,0:0,27,196
chr5	16292386	chr5_16292386_C_T	C	T	.	PASS	AF=0.454545;DP=112;NS=11;AN=22;MAF=0.454545;AC=10;AC_Het=8;AC_Hom=2;AC_Hemi=0;HWE=0.256966	GT:AD:DP:GP:PL	./.:0,0:0:0.251411,0.499996,0.248593:0,0,0	./.:0,0:0:0.251411,0.499996,0.248593:0,0,0	0/0:3,0:3:0.800904,0.199096,1e-06:0,9,60	0/1:4,1:5:0.073937,0.926062,1e-06:8,0,57	0/1:3,4:7:2e-06,0.999984,1.4e-05:54,0,46	0/1:2,1:3:0.004002,0.995935,6.3e-05:21,0,39	1/1:0,4:4:0,0.111665,0.888335:82,12,0	0/1:0,1:1:0.002521,0.500142,0.497337:23,3,0	0/1:1,1:2:0.007866,0.984356,0.007778:18,0,18	0/1:10,6:16:0,1,0:86,0,143	0/1:3,1:4:0.030856,0.969143,1e-06:12,0,57	0/0:65,0:65:1,0,0:0,196,141	0/1:0,1:1:0.002003,0.500402,0.497595:24,3,0
chr5	16292517	chr5_16292517_A_G	A	G	.	PASS	AF=0.307692;DP=237;NS=13;AN=26;MAF=0.307692;AC=8;AC_Het=8;AC_Hom=0;AC_Hemi=0;HWE=0.244302	GT:AD:DP:GP:PL	0/1:1,1:2:0.007294,0.988464,0.004242:22,0,17	0/0:1,0:1:0.699326,0.300161,0.000513:0,3,24	0/0:16,0:16:0.999987,1.3e-05,0:0,48,261	0/1:12,2:14:0.447866,0.552134,0:2,0,131	0/1:9,8:17:0,1,0:101,0,121	0/1:8,8:16:0,1,0:132,0,107	0/1:12,4:16:0.000534,0.999466,0:33,0,163	0/1:6,3:9:0.000112,0.999888,0:40,0,75	0/1:7,2:9:0.054676,0.945324,0:13,0,141	0/1:15,9:24:0,1,0:114,0,218	0/0:6,0:6:0.986765,0.013235,0:0,18,152	0/0:93,0:93:1,0,0:0,280,329	0/0:14,0:14:0.999948,5.2e-05,0:0,42,197
chr5	16297035	chr5_16297035_G_T	G	T	.	PASS	AF=0.181818;DP=169;NS=11;AN=22;MAF=0.181818;AC=4;AC_Het=4;AC_Hom=0;AC_Hemi=0;HWE=1	GT:AD:DP:GP:PL	0/0:1,0:1:0.800211,0.199773,1.6e-05:0,3,35	0/0:1,0:1:0.80022,0.199775,5e-06:0,3,40	0/1:27,8:35:0,1,0:105,0,332	0/0:6,0:6:0.992259,0.007741,0:0,18,162	0/1:4,1:5:0.201996,0.798004,0:9,0,88	./.:0,0:0:0.640356,0.319733,0.039911:0,0,0	0/0:1,0:1:0.800216,0.199774,1e-05:0,3,37	./.:0,0:0:0.640356,0.319733,0.039911:0,0,0	0/0:15,0:15:0.999985,1.5e-05,0:0,45,303	0/0:33,0:33:1,0,0:0,99,366	0/0:19,0:19:0.999999,1e-06,0:0,57,326	0/1:33,16:49:0,1,0:74,0,108	0/1:3,1:4:0.010027,0.989973,0:23,0,77
chr5	16301343	chr5_16301343_A_C	A	C	.	PASS	AF=0.166667;DP=128;NS=12;AN=24;MAF=0.166667;AC=4;AC_Het=4;AC_Hom=0;AC_Hemi=0;HWE=1	GT:AD:DP:GP:PL	0/1:0,1:1:0.013929,0.771761,0.21431:23,3,0	0/1:1,2:3:0.000287,0.999574,0.00014:38,0,30	0/0:25,3:28:0.559111,0.440889,0:2,0,331	0/1:4,1:5:0.153304,0.846696,0:10,0,94	0/0:8,1:9:0.783195,0.216805,0:0,3,197	0/0:1,0:1:0.782651,0.21733,1.9e-05:0,3,35	0/0:2,0:2:0.878084,0.121914,1e-06:0,6,47	./.:0,0:0:0.612563,0.340202,0.047235:0,0,0	0/1:11,2:13:0.000398,0.999602,0:37,0,240	0/0:28,1:29:0.999997,3e-06,0:0,52,354	0/0:16,1:17:0.949333,0.050667,0:0,10,256	0/0:18,0:18:0.999998,2e-06,0:0,54,194	0/0:2,0:2:0.878085,0.121914,0:0,6,57
chr5	16301522	chr5_16301522_A_G	A	G	.	PASS	AF=0.416667;DP=141;NS=12;AN=24;MAF=0.416667;AC=10;AC_Het=4;AC_Hom=6;AC_Hemi=0;HWE=0.289272	GT:AD:DP:GP:PL	./.:0,0:0:0.348614,0.483643,0.167743:0,0,0	0/0:2,0:2:0.742486,0.257514,0:0,6,60	0/0:18,0:18:0.999995,5e-06,0:0,54,332	0/0:5,0:5:0.958449,0.041551,0:0,15,147	0/0:3,0:3:0.852216,0.147784,0:0,9,98	1/1:0,3:3:0,0.26492,0.73508:100,9,0	1/1:0,3:3:0,0.26492,0.73508:98,9,0	1/1:0,4:4:0,0.152683,0.847317:122,12,0	0/1:12,2:14:0.014534,0.985466,0:17,0,252	0/1:38,9:47:0,1,0:108,0,331	0/1:19,4:23:3e-05,0.99997,0:44,0,313	0/1:7,8:15:0,1,0:137,0,112	0/0:4,0:4:0.920213,0.079787,0:0,12,123
chr5	16301562	chr5_16301562_T_C	T	C	.	PASS	AF=0.363636;DP=141;NS=11;AN=22;MAF=0.363636;AC=8;AC_Het=8;AC_Hom=0;AC_Hemi=0;HWE=0.190918	GT:AD:DP:GP:PL	./.:0,0:0:0.387289,0.470073,0.142638:0,0,0	0/1:0,1:1:0.004066,0.619793,0.376141:24,3,0	0/1:17,2:19:0.472494,0.527506,0:0,0,283	0/1:6,1:7:0.24832,0.75168,0:4,0,136	0/1:1,3:4:0,0.999615,0.000385:78,0,29	./.:0,0:0:0.387289,0.470073,0.142638:0,0,0	0/0:1,0:1:0.622316,0.377666,1.8e-05:0,3,41	0/0:2,0:2:0.767205,0.232795,0:0,6,70	0/1:9,6:15:0,1,0:147,0,200	0/1:40,8:48:1e-06,0.999999,0:60,0,318	0/1:14,7:21:0,1,0:142,0,265	0/1:16,3:19:0.023786,0.976214,0:15,0,211	0/0:4,0:4:0.929492,0.070508,0:0,12,129
chr5	16310345	chr5_16310345_C_G	C	G	.	PASS	AF=0.227273;DP=144;NS=11;AN=22;MAF=0.227273;AC=5;AC_Het=3;AC_Hom=2;AC_Hemi=0;HWE=0.438596	GT:AD:DP:GP:PL	1/1:0,6:6:0,0.09452,0.90548:157,18,0	0/0:4,0:4:0.963932,0.036068,0:0,12,133	0/1:20,4:24:0.000176,0.999824,0:40,0,316	0/0:14,1:15:0.996239,0.003761,0:0,22,272	0/1:6,1:7:0.297776,0.702224,0:6,0,153	./.:0,0:0:0.592305,0.354617,0.053078:0,0,0	0/0:1,0:1:0.769608,0.230383,9e-06:0,3,39	./.:0,0:0:0.592305,0.354617,0.053078:0,0,0	0/1:12,3:15:2e-06,0.999998,0:59,0,259	0/0:29,3:32:0.981643,0.018357,0:0,15,344	0/0:15,1:16:0.916242,0.083758,0:0,8,293	0/0:19,2:21:0.980984,0.019016,0:0,15,197	0/0:3,0:3:0.930374,0.069626,0:0,9,100
chr5	16310508	chr5_16310508_A_G	A	G	.	PASS	AF=0.291667;DP=238;NS=12;AN=24;MAF=0.291667;AC=7;AC_Het=7;AC_Hom=0;AC_Hemi=0;HWE=0.487414	GT:AD:DP:GP:PL	0/1:2,13:15:0,0.999665,0.000335:146,0,28	0/0:4,0:4:0.951345,0.048655,0:0,12,117	0/0:27,1:28:0.999998,2e-06,0:0,57,398	0/0:18,1:19:0.999674,0.000326,0:0,34,351	0/1:12,2:14:0.431142,0.568858,0:2,0,256	0/1:0,1:1:0.000548,0.70925,0.290202:35,3,0	0/0:2,0:2:0.830166,0.169834,0:0,6,70	./.:0,0:0:0.50359,0.412102,0.084309:0,0,0	0/1:10,4:14:0,1,0:76,0,231	0/0:44,2:46:1,0,0:0,68,377	0/1:19,3:22:0.000115,0.999885,0:40,0,298	0/1:57,12:69:1e-06,0.999999,0:60,0,325	0/1:3,1:4:0.108897,0.891103,0:10,0,102
chr5	16310558	chr5_16310558_A_G	A	G	.	PASS	AF=0.5;DP=211;NS=11;AN=22;MAF=0.5;AC=11;AC_Het=3;AC_Hom=8;AC_Hemi=0;HWE=0.221583	GT:AD:DP:GP:PL	0/1:2,1:3:0.002175,0.997825,0:24,0,64	1/1:0,5:5:0,0.063652,0.936348:170,15,0	0/0:26,0:26:1,0,0:0,78,391	0/0:16,0:16:0.999972,2.8e-05,0:0,48,323	0/1:8,2:10:0.037169,0.962831,0:11,0,197	./.:0,0:0:0.271447,0.499118,0.229436:0,0,0	1/1:0,2:2:1e-06,0.352266,0.647733:61,6,0	./.:0,0:0:0.271447,0.499118,0.229436:0,0,0	0/1:12,2:14:0.001146,0.998854,0:27,0,247	0/0:30,1:31:0.999991,9e-06,0:0,53,348	0/0:18,1:19:0.972871,0.027129,0:0,18,307	1/1:0,79:79:0,0,1:431,238,0	1/1:0,6:6:0,0.032872,0.967128:168,18,0
chr5	16312315	chr5_16312315_A_G	A	G	.	PASS	AF=0.409091;DP=108;NS=11;AN=22;MAF=0.409091;AC=9;AC_Het=5;AC_Hom=4;AC_Hemi=0;HWE=1	GT:AD:DP:GP:PL	1/1:0,4:4:0,0.12661,0.87339:105,12,0	0/1:0,1:1:0.001241,0.536316,0.462443:27,3,0	0/0:23,0:23:1,0,0:0,69,381	0/1:11,6:17:0,1,0:135,0,248	0/1:6,4:10:0,1,0:68,0,152	./.:0,0:0:0.288352,0.497264,0.214384:0,0,0	0/1:0,1:1:0.006189,0.533658,0.460152:20,3,0	./.:0,0:0:0.288352,0.497264,0.214384:0,0,0	0/0:11,0:11:0.999159,0.000841,0:0,33,281	0/0:26,0:26:1,0,0:0,78,398	0/0:9,0:9:0.996643,0.003357,0:0,27,244	1/1:0,5:5:0,0.067583,0.932417:98,15,0	0/1:0,1:1:0.001241,0.536316,0.462443:27,3,0
chr5	16322388	chr5_16322388_G_A	G	A	.	PASS	AF=0.5;DP=174;NS=13;AN=26;MAF=0.5;AC=13;AC_Het=5;AC_Hom=8;AC_Hemi=0;HWE=0.577624	GT:AD:DP:GP:PL	0/0:17,0:17:0.999985,1.5e-05,0:0,51,307	1/1:0,8:8:0,0.007925,0.992075:229,24,0	0/0:22,0:22:1,0,0:0,66,355	0/0:11,0:11:0.999046,0.000954,0:0,33,257	0/1:18,3:21:0.055903,0.944097,0:9,0,283	0/1:1,1:2:0.000256,0.995861,0.003883:33,0,21	1/1:0,3:3:0,0.203585,0.796415:109,9,0	1/1:0,2:2:0,0.3383,0.6617:67,6,0	0/1:11,2:13:0.03298,0.96702,0:12,0,224	0/1:34,6:40:1e-06,0.999999,0:57,0,337	0/1:14,2:16:0.006612,0.993388,0:19,0,256	1/1:0,18:18:0,8e-06,0.999992:197,54,0	0/0:1,0:1:0.505086,0.49395,0.000964:0,3,27
chr5	16332459	chr5_16332459_A_T	A	T	.	PASS	AF=0.291667;DP=160;NS=12;AN=24;MAF=0.291667;AC=7;AC_Het=7;AC_Hom=0;AC_Hemi=0;HWE=0.487414	GT:AD:DP:GP:PL	0/1:17,2:19:0.03129,0.96871,0:15,0,282	./.:0,0:0:0.469928,0.43117,0.098902:0,0,0	0/1:25,3:28:0.003867,0.996133,0:24,0,349	0/0:18,1:19:0.999431,0.000569,0:0,32,342	0/0:9,0:9:0.998211,0.001789,0:0,27,243	0/0:2,0:2:0.813411,0.186577,1.2e-05:0,6,42	0/0:2,0:2:0.81342,0.186579,0:0,6,61	0/0:1,0:1:0.685437,0.314449,0.000115:0,3,31	0/1:6,2:8:0.001842,0.998158,0:28,0,148	0/1:15,2:17:0.366728,0.633272,0:3,0,281	0/1:12,2:14:0.05289,0.94711,0:13,0,268	0/1:12,28:40:0,1,0:163,0,119	0/1:0,1:1:0.000298,0.685307,0.314395:37,3,0
chr5	16332566	chr5_16332566_G_A	G	A	.	PASS	AF=0.384615;DP=243;NS=13;AN=26;MAF=0.384615;AC=10;AC_Het=8;AC_Hom=2;AC_Hemi=0;HWE=0.56581	GT:AD:DP:GP:PL	0/0:51,1:52:1,0,0:0,120,380	0/0:1,0:1:0.580368,0.416641,0.002991:0,3,20	0/0:30,1:31:1,0,0:0,68,383	0/1:19,5:24:0,1,0:69,0,307	0/1:13,2:15:0.000287,0.999713,0:34,0,270	0/1:0,1:1:6.4e-05,0.582067,0.417869:41,3,0	0/1:0,1:1:0.0064,0.578379,0.415221:21,3,0	0/1:1,1:2:0.000221,0.999598,0.000181:35,0,33	0/1:6,3:9:6e-06,0.999994,0:51,0,125	0/1:34,6:40:2e-06,0.999998,0:56,0,326	0/0:16,1:17:0.973141,0.026859,0:0,17,302	0/1:31,14:45:0,1,0:160,0,306	1/1:0,2:2:0,0.410539,0.589461:75,6,0
chr5	16332603	chr5_16332603_C_T	C	T	.	PASS	AF=0.153846;DP=245;NS=13;AN=26;MAF=0.153846;AC=4;AC_Het=4;AC_Hom=0;AC_Hemi=0;HWE=1	GT:AD:DP:GP:PL	0/0:55,0:55:1,0,0:0,166,401	0/0:1,0:1:0.820431,0.179178,0.000391:0,3,20	0/0:28,0:28:1,0,0:0,84,349	0/1:25,5:30:2.3e-05,0.999977,0:50,0,323	0/0:15,0:15:0.999987,1.3e-05,0:0,45,316	0/0:1,0:1:0.820742,0.179246,1.2e-05:0,3,35	0/0:2,0:2:0.901546,0.098446,8e-06:0,6,37	0/0:4,0:4:0.973427,0.026573,0:0,12,115	0/1:7,1:8:0.128233,0.871767,0:12,0,160	0/0:37,3:40:0.999563,0.000437,0:0,30,332	0/0:14,0:14:0.999973,2.7e-05,0:0,42,287	0/1:26,15:41:0,1,0:171,0,198	0/1:0,2:2:0,0.69599,0.304009:74,6,0
chr5	16332609	chr5_16332609_C_T	C	T	.	PASS	AF=0.153846;DP=240;NS=13;AN=26;MAF=0.153846;AC=4;AC_Het=4;AC_Hom=0;AC_Hemi=0;HWE=1	GT:AD:DP:GP:PL	0/0:49,0:49:1,0,0:0,148,415	0/1:0,1:1:0.04551,0.810237,0.144253:20,3,0	0/1:21,5:26:0,1,0:75,0,280	0/0:31,1:32:0.999999,1e-06,0:0,57,367	0/0:20,0:20:1,0,0:0,60,352	0/0:1,0:1:0.848864,0.151127,9e-06:0,3,35	0/0:2,0:2:0.918249,0.081739,1.2e-05:0,6,34	0/0:4,0:4:0.978231,0.021769,0:0,12,120	0/0:8,0:8:0.998611,0.001389,0:0,24,208	0/0:37,3:40:0.99977,0.00023,0:0,32,339	0/1:11,2:13:0.025062,0.974938,0:20,0,241	0/1:36,6:42:0.482326,0.517674,0:5,0,223	0/0:2,0:2:0.91826,0.08174,0:0,6,76
chr5	16349407	chr5_16349407_G_A	G	A	.	PASS	AF=0.125;DP=133;NS=12;AN=24;MAF=0.125;AC=3;AC_Het=1;AC_Hom=2;AC_Hemi=0;HWE=0.130435	GT:AD:DP:GP:PL	0/0:16,0:16:0.999995,5e-06,0:0,48,311	0/0:10,0:10:0.999702,0.000298,0:0,30,272	1/1:0,10:10:0,0.01262,0.98738:253,30,0	0/1:11,4:15:0,1,0:97,0,226	0/0:19,0:19:0.999999,1e-06,0:0,57,327	./.:0,0:0:0.752475,0.229956,0.017569:0,0,0	0/0:3,0:3:0.963207,0.036793,0:0,9,80	0/0:1,0:1:0.86745,0.132545,5e-06:0,3,36	0/0:4,0:4:0.981259,0.018741,0:0,12,134	0/0:22,0:22:1,0,0:0,66,353	0/0:9,0:9:0.999404,0.000596,0:0,27,240	0/0:18,0:18:0.999999,1e-06,0:0,54,133	0/0:6,0:6:0.995248,0.004752,0:0,18,175
chr5	16351130	chr5_16351130_T_C	T	C	.	PASS	AF=0.409091;DP=149;NS=11;AN=22;MAF=0.409091;AC=9;AC_Het=3;AC_Hom=6;AC_Hemi=0;HWE=0.214507	GT:AD:DP:GP:PL	0/0:40,0:40:1,0,0:0,120,405	0/1:0,1:1:0.000486,0.612558,0.386956:33,3,0	1/1:0,7:7:0,0.024136,0.975864:156,21,0	0/1:5,5:10:0,1,0:99,0,137	0/1:5,3:8:0,1,0:73,0,132	./.:0,0:0:0.375595,0.474526,0.149879:0,0,0	1/1:0,2:2:9e-06,0.441805,0.558186:52,6,0	./.:0,0:0:0.375595,0.474526,0.149879:0,0,0	0/0:13,0:13:0.999846,0.000154,0:0,39,299	0/0:36,0:36:1,0,0:0,108,407	0/0:11,0:11:0.999384,0.000616,0:0,33,249	1/1:0,2:2:0.00021,0.441717,0.558074:38,6,0	0/0:5,0:5:0.96202,0.03798,0:0,15,159
chr5	16351564	chr5_16351564_G_A	G	A	.	PASS	AF=0.181818;DP=187;NS=11;AN=22;MAF=0.181818;AC=4;AC_Het=0;AC_Hom=4;AC_Hemi=0;HWE=0.0075188	GT:AD:DP:GP:PL	1/1:0,31:31:0,0,1:394,93,0	0/0:9,0:9:0.999136,0.000864,0:0,27,218	0/0:12,0:12:0.999892,0.000108,0:0,36,277	0/0:11,0:11:0.999784,0.000216,0:0,33,250	0/0:17,0:17:0.999997,3e-06,0:0,51,324	0/0:3,0:3:0.947543,0.052457,0:0,9,79	./.:0,0:0:0.670269,0.296861,0.03287:0,0,0	./.:0,0:0:0.670269,0.296861,0.03287:0,0,0	0/0:9,0:9:0.999136,0.000864,0:0,27,247	0/0:31,0:31:1,0,0:0,93,392	0/0:17,0:17:0.999997,3e-06,0:0,51,308	0/0:39,0:39:1,0,0:0,117,294	1/1:0,7:7:0,0.065904,0.934096:219,21,0
chr5	16360361	chr5_16360361_T_A	T	A	.	PASS	AF=0.153846;DP=220;NS=13;AN=26;MAF=0.153846;AC=4;AC_Het=0;AC_Hom=4;AC_Hemi=0;HWE=0.00521739	GT:AD:DP:GP:PL	1/1:0,10:10:0,0.009949,0.990051:254,30,0	1/1:0,9:9:0,0.019702,0.980298:244,27,0	0/0:20,0:20:1,0,0:0,60,379	0/0:8,0:8:0.998484,0.001516,0:0,24,238	0/0:18,0:18:0.999999,1e-06,0:0,54,365	0/0:8,0:8:0.998484,0.001516,0:0,24,241	0/0:2,0:2:0.911436,0.088564,0:0,6,70	0/0:1,0:1:0.83728,0.162718,3e-06:0,3,41	0/0:20,0:20:1,0,0:0,60,358	0/0:57,0:57:1,0,0:0,172,426	0/0:16,0:16:0.999994,6e-06,0:0,48,338	0/0:45,0:45:1,0,0:0,135,269	0/0:6,0:6:0.993964,0.006036,0:0,18,194
chr5	16366163	chr5_16366163_C_T	C	T	.	PASS	AF=0.181818;DP=126;NS=11;AN=22;MAF=0.181818;AC=4;AC_Het=4;AC_Hom=0;AC_Hemi=0;HWE=1	GT:AD:DP:GP:PL	0/0:7,0:7:0.996333,0.003667,0:0,21,211	0/0:4,0:4:0.971395,0.028605,0:0,12,131	0/0:4,0:4:0.971395,0.028605,0:0,12,136	0/1:10,2:12:0.002989,0.997011,0:28,0,158	0/0:3,0:3:0.94438,0.05562,0:0,9,96	0/1:1,1:2:0.032625,0.967231,0.000144:18,0,29	0/0:2,0:2:0.894621,0.105379,0:0,6,66	./.:0,0:0:0.655017,0.308628,0.036355:0,0,0	0/0:6,0:6:0.992692,0.007308,0:0,18,155	0/0:19,1:20:0.998868,0.001132,0:0,26,304	0/1:5,2:7:0.00013,0.99987,0:42,0,144	0/1:48,11:59:2e-06,0.999998,0:60,0,254	./.:0,0:0:0.655017,0.308628,0.036355:0,0,0
chr5	16366211	chr5_16366211_G_A	G	A	.	PASS	AF=0.227273;DP=147;NS=11;AN=22;MAF=0.227273;AC=5;AC_Het=5;AC_Hom=0;AC_Hemi=0;HWE=1	GT:AD:DP:GP:PL	0/0:8,0:8:0.997473,0.002527,0:0,24,216	0/0:3,0:3:0.925,0.075,0:0,9,108	0/1:6,1:7:0.019346,0.980654,0:19,0,165	0/1:13,3:16:9e-06,0.999991,0:52,0,172	0/0:7,0:7:0.994958,0.005042,0:0,21,162	0/0:5,0:5:0.980133,0.019867,0:0,15,170	0/0:3,0:3:0.925,0.075,0:0,9,108	./.:0,0:0:0.570173,0.36985,0.059977:0,0,0	0/0:9,1:10:0.713001,0.286999,0:0,2,215	0/1:22,3:25:0.057039,0.942961,0:14,0,303	0/1:7,3:10:0,1,0:74,0,160	0/1:45,8:53:0.000186,0.999814,0:39,0,131	./.:0,0:0:0.570173,0.36985,0.059977:0,0,0
chr5	16366826	chr5_16366826_G_A	G	A	.	PASS	AF=0.5;DP=107;NS=12;AN=24;MAF=0.5;AC=12;AC_Het=4;AC_Hom=8;AC_Hemi=0;HWE=0.281462	GT:AD:DP:GP:PL	0/0:9,0:9:0.996263,0.003737,0:0,27,226	1/1:0,5:5:0,0.061099,0.938901:155,15,0	0/0:12,0:12:0.999531,0.000469,0:0,36,269	0/0:10,0:10:0.998128,0.001872,0:0,30,224	0/0:8,0:8:0.992553,0.007447,0:0,24,210	1/1:0,2:2:0,0.342371,0.657629:71,6,0	1/1:0,2:2:0,0.342371,0.657629:72,6,0	./.:0,0:0:0.260205,0.499796,0.239999:0,0,0	0/1:1,4:5:0,0.998466,0.001534:89,0,25	0/1:8,15:23:0,1,0:203,0,142	0/1:6,4:10:0,1,0:102,0,151	1/1:0,20:20:0,2e-06,0.999998:187,60,0	0/1:0,1:1:0.001059,0.509561,0.48938:27,3,0
chr5	16369253	chr5_16369253_A_T	A	T	.	PASS	AF=0.125;DP=191;NS=12;AN=24;MAF=0.125;AC=3;AC_Het=3;AC_Hom=0;AC_Hemi=0;HWE=1	GT:AD:DP:GP:PL	0/1:6,2:8:0.006842,0.993158,0:27,0,141	0/0:4,0:4:0.983665,0.016335,0:0,12,122	0/1:5,2:7:0.000116,0.999884,0:45,0,114	0/0:5,0:5:0.991766,0.008234,0:0,15,166	0/0:6,0:6:0.995866,0.004134,0:0,18,189	0/0:3,0:3:0.967856,0.032144,0:0,9,100	./.:0,0:0:0.779209,0.207038,0.013753:0,0,0	0/0:3,0:3:0.967856,0.032144,0:0,9,106	0/1:6,1:7:0.276288,0.723712,0:10,0,165	0/0:18,1:19:0.999874,0.000126,0:0,33,295	0/0:9,0:9:0.999481,0.000519,0:0,27,232	0/0:109,0:109:1,0,0:0,328,435	0/0:6,0:6:0.995866,0.004134,0:0,18,177
chr5	16377915	chr5_16377915_A_G	A	G	.	PASS	AF=0.269231;DP=270;NS=13;AN=26;MAF=0.269231;AC=7;AC_Het=3;AC_Hom=4;AC_Hemi=0;HWE=0.165217	GT:AD:DP:GP:PL	0/0:1,0:1:0.715381,0.284597,2.3e-05:0,3,37	0/1:0,2:2:0,0.556894,0.443106:82,6,0	1/1:0,7:7:0,0.037789,0.962211:212,21,0	0/1:2,3:5:0,1,0:72,0,61	0/0:4,0:4:0.952629,0.047371,0:0,12,126	0/0:10,0:10:0.999224,0.000776,0:0,30,271	0/1:6,2:8:1e-05,0.99999,0:51,0,159	0/0:4,0:4:0.952629,0.047371,0:0,12,149	0/0:19,0:19:0.999998,2e-06,0:0,57,346	0/0:61,3:64:1,0,0:0,80,375	0/0:22,1:23:0.99981,0.00019,0:0,36,354	0/0:120,0:120:1,0,0:0,361,474	1/1:0,3:3:0,0.385898,0.614102:90,9,0
chr5	16394131	chr5_16394131_C_T	C	T	.	PASS	AF=0.115385;DP=270;NS=13;AN=26;MAF=0.115385;AC=3;AC_Het=3;AC_Hom=0;AC_Hemi=0;HWE=1	GT:AD:DP:GP:PL	0/0:6,0:6:0.995819,0.004181,0:0,18,139	0/0:8,0:8:0.998951,0.001049,0:0,24,217	0/1:10,12:22:0,1,0:234,0,178	0/0:30,0:30:1,0,0:0,90,357	0/0:19,0:19:0.999999,1e-06,0:0,57,345	0/1:8,1:9:0.193378,0.806622,0:12,0,197	0/0:3,0:3:0.9675,0.0325,0:0,9,87	0/0:1,0:1:0.881541,0.118453,6e-06:0,3,34	0/0:16,0:16:0.999996,4e-06,0:0,48,273	0/0:37,2:39:0.99999,1e-05,0:0,44,350	0/0:20,0:20:1,0,0:0,60,346	0/0:96,0:96:1,0,0:0,289,452	0/1:0,1:1:0.001307,0.880392,0.1183:37,3,0
chr5	16404999	chr5_16404999_C_A	C	A	.	PASS	AF=0.227273;DP=107;NS=11;AN=22;MAF=0.227273;AC=5;AC_Het=5;AC_Hom=0;AC_Hemi=0;HWE=1	GT:AD:DP:GP:PL	0/0:4,0:4:0.951321,0.048679,0:0,12,122	0/0:1,0:1:0.709512,0.290451,3.8e-05:0,3,35	0/0:12,1:13:0.833334,0.166666,0:0,6,231	0/0:2,0:2:0.830095,0.169905,0:0,6,76	0/0:4,0:4:0.951321,0.048679,0:0,12,132	0/0:1,0:1:0.709532,0.290459,9e-06:0,3,41	0/1:0,2:2:1.3e-05,0.549819,0.450168:53,6,0	./.:0,0:0:0.503442,0.412189,0.084369:0,0,0	0/1:9,2:11:0.001238,0.998762,0:30,0,197	0/1:28,6:34:1.5e-05,0.999985,0:49,0,306	0/1:14,2:16:0.073609,0.926391,0:12,0,237	0/1:14,5:19:1e-06,0.999999,0:60,0,230	./.:0,0:0:0.503442,0.412189,0.084369:0,0,0
chr5	16407849	chr5_16407849_G_C	G	C	.	PASS	AF=0.5;DP=224;NS=13;AN=26;MAF=0.5;AC=13;AC_Het=3;AC_Hom=10;AC_Hemi=0;HWE=0.0892525	GT:AD:DP:GP:PL	1/1:0,9:9:0,0.004179,0.995821:228,27,0	0/0:10,0:10:0.998185,0.001815,0:0,30,253	1/1:0,5:5:0,0.062919,0.937081:158,15,0	1/1:0,2:2:0,0.349451,0.650549:74,6,0	1/1:0,3:3:0,0.211717,0.788283:92,9,0	0/0:2,0:2:0.682412,0.317588,0:0,6,69	1/1:0,2:2:0,0.349451,0.650549:71,6,0	0/0:3,0:3:0.811232,0.188768,0:0,9,115	0/1:8,3:11:1e-06,0.999999,0:57,0,210	0/1:25,12:37:0,1,0:156,0,341	0/1:6,5:11:0,1,0:106,0,150	0/0:120,0:120:1,0,0:0,361,470	0/0:9,0:9:0.996378,0.003622,0:0,27,235
chr5	16407954	chr5_16407954_T_C	T	C	.	PASS	AF=0.409091;DP=203;NS=11;AN=22;MAF=0.409091;AC=9;AC_Het=1;AC_Hom=8;AC_Hemi=0;HWE=0.00928793	GT:AD:DP:GP:PL	./.:0,0:0:0.398161,0.465678,0.136161:0,0,0	1/1:0,5:5:0,0.096553,0.903447:161,15,0	0/0:2,0:2:0.773761,0.226239,0:0,6,65	./.:0,0:0:0.398161,0.465678,0.136161:0,0,0	1/1:0,2:2:2e-06,0.460915,0.539083:59,6,0	0/0:10,0:10:0.998859,0.001141,0:0,30,232	1/1:0,2:2:0,0.460916,0.539084:75,6,0	0/1:1,4:5:0,0.999257,0.000743:112,0,26	0/0:8,0:8:0.995452,0.004548,0:0,24,223	0/0:25,0:25:1,0,0:0,75,377	0/0:12,0:12:0.999715,0.000285,0:0,36,291	0/0:127,0:127:1,0,0:0,382,483	1/1:0,5:5:0,0.096553,0.903447:138,15,0
chr5	16413811	chr5_16413811_T_C	T	C	.	PASS	AF=0.461538;DP=273;NS=13;AN=26;MAF=0.461538;AC=12;AC_Het=4;AC_Hom=8;AC_Hemi=0;HWE=0.260843	GT:AD:DP:GP:PL	0/0:1,0:1:0.512584,0.484143,0.003273:0,3,21	0/0:9,0:9:0.996324,0.003676,0:0,27,239	1/1:0,16:16:0,3.2e-05,0.999968:329,48,0	1/1:0,8:8:0,0.008203,0.991797:220,24,0	1/1:0,7:7:0,0.016273,0.983727:158,21,0	0/0:4,0:4:0.894405,0.105595,0:0,12,113	0/1:2,2:4:1e-06,0.999999,0:58,0,60	0/0:5,0:5:0.94426,0.05574,0:0,15,166	0/1:17,7:24:0,1,0:147,0,294	0/1:40,11:51:0,1,0:117,0,353	0/1:9,14:23:0,1,0:204,0,192	0/0:75,1:76:1,0,0:0,210,416	1/1:0,10:10:0,0.002063,0.997937:243,30,0
chr5	16427025	chr5_16427025_G_A	G	A	.	PASS	AF=0.416667;DP=164;NS=12;AN=24;MAF=0.416667;AC=10;AC_Het=2;AC_Hom=8;AC_Hemi=0;HWE=0.0286714	GT:AD:DP:GP:PL	1/1:0,2:2:2.3e-05,0.412243,0.587734:47,6,0	1/1:0,4:4:0,0.149189,0.850811:99,12,0	0/1:0,1:1:0.000259,0.583673,0.416068:35,3,0	1/1:0,4:4:0,0.149189,0.850811:89,12,0	./.:0,0:0:0.340853,0.485946,0.1732:0,0,0	0/0:11,1:12:0.850083,0.149917,0:0,9,233	1/1:0,3:3:0,0.259644,0.740356:67,9,0	0/0:2,0:2:0.737239,0.262761,0:0,6,65	0/0:4,0:4:0.918188,0.081812,0:0,12,116	0/0:23,1:24:0.999978,2.2e-05,0:0,48,342	0/0:8,0:8:0.994462,0.005538,0:0,24,221	0/1:70,25:95:0,1,0:153,0,256	0/0:5,0:5:0.95735,0.04265,0:0,15,133
chr5	16473824	chr5_16473824_T_C	T	C	.	PASS	AF=0.125;DP=208;NS=12;AN=24;MAF=0.125;AC=3;AC_Het=3;AC_Hom=0;AC_Hemi=0;HWE=1	GT:AD:DP:GP:PL	./.:0,0:0:0.770414,0.214637,0.014949:0,0,0	0/1:4,3:7:0,1,0:87,0,71	0/0:2,0:2:0.934887,0.065113,0:0,6,77	0/0:1,0:1:0.87773,0.122266,3e-06:0,3,37	0/0:1,0:1:0.877732,0.122267,1e-06:0,3,41	0/0:13,0:13:0.999966,3.4e-05,0:0,39,307	0/1:3,1:4:0.102534,0.897466,0:15,0,95	0/0:9,0:9:0.999456,0.000544,0:0,27,254	0/0:5,0:5:0.991369,0.008631,0:0,15,141	0/1:7,1:8:0.421263,0.578737,0:7,0,136	0/0:4,0:4:0.982886,0.017114,0:0,12,130	0/0:150,3:153:1,0,0:0,381,475	0/0:1,0:1:0.877732,0.122267,1e-06:0,3,41
chr5	16476042	chr5_16476042_G_A	G	A	.	PASS	AF=0.318182;DP=228;NS=11;AN=22;MAF=0.318182;AC=7;AC_Het=1;AC_Hom=6;AC_Hemi=0;HWE=0.0154799	GT:AD:DP:GP:PL	0/0:32,0:32:1,0,0:0,96,381	1/1:0,3:3:0,0.368685,0.631315:112,9,0	0/0:1,0:1:0.700067,0.299677,0.000256:0,3,27	./.:0,0:0:0.490342,0.419805,0.089854:0,0,0	./.:0,0:0:0.490342,0.419805,0.089854:0,0,0	0/0:6,0:6:0.9868,0.0132,0:0,18,181	1/1:0,4:4:0,0.226004,0.773996:133,12,0	0/1:2,3:5:0,1,0:91,0,57	0/0:19,0:19:0.999998,2e-06,0:0,57,350	0/0:30,0:30:1,0,0:0,90,397	0/0:8,0:8:0.996667,0.003333,0:0,24,231	0/0:115,0:115:1,0,0:0,346,475	1/1:0,5:5:0,0.127397,0.872603:137,15,0
chr5	16485003	chr5_16485003_G_A	G	A	.	PASS	AF=0.136364;DP=197;NS=11;AN=22;MAF=0.136364;AC=3;AC_Het=1;AC_Hom=2;AC_Hemi=0;HWE=0.142857	GT:AD:DP:GP:PL	0/0:10,0:10:0.999709,0.000291,0:0,30,218	0/0:2,0:2:0.930651,0.069349,0:0,6,66	0/0:2,0:2:0.93065,0.069349,0:0,6,49	./.:0,0:0:0.757412,0.225765,0.016824:0,0,0	./.:0,0:0:0.757412,0.225765,0.016824:0,0,0	0/0:10,0:10:0.999709,0.000291,0:0,30,262	1/1:0,5:5:0,0.295447,0.704553:159,15,0	0/1:1,2:3:0,0.99985,0.00015:69,0,27	0/0:10,0:10:0.999709,0.000291,0:0,30,271	0/0:26,0:26:1,0,0:0,78,396	0/0:13,0:13:0.999964,3.6e-05,0:0,39,316	0/0:111,0:111:1,0,0:0,334,474	0/0:5,0:5:0.990772,0.009228,0:0,15,157
chr5	16495507	chr5_16495507_A_C	A	C	.	PASS	AF=0.115385;DP=259;NS=13;AN=26;MAF=0.115385;AC=3;AC_Het=3;AC_Hom=0;AC_Hemi=0;HWE=1	GT:AD:DP:GP:PL	0/0:4,0:4:0.985018,0.014982,0:0,12,107	0/0:7,0:7:0.998102,0.001898,0:0,21,173	0/0:12,0:12:0.999941,5.9e-05,0:0,36,219	0/0:4,0:4:0.985018,0.014982,0:0,12,101	0/0:7,0:7:0.998102,0.001898,0:0,21,165	0/0:3,0:3:0.970478,0.029522,0:0,9,91	0/0:3,0:3:0.970478,0.029522,0:0,9,72	0/0:6,0:6:0.996212,0.003788,0:0,18,162	0/1:14,3:17:0.144639,0.855361,0:14,0,203	0/1:34,4:38:0.344756,0.655244,0:9,0,276	0/0:17,2:19:0.786672,0.213328,0:0,0,248	0/1:89,35:124:0,1,0:74,0,319	0/0:15,0:15:0.999993,7e-06,0:0,45,282
chr5	16501983	chr5_16501983_T_G	T	G	.	PASS	AF=0.291667;DP=218;NS=12;AN=24;MAF=0.291667;AC=7;AC_Het=3;AC_Hom=4;AC_Hemi=0;HWE=0.194508	GT:AD:DP:GP:PL	1/1:0,8:8:0,0.021776,0.978224:184,24,0	0/1:9,1:10:0.267984,0.732016,0:6,0,215	./.:0,0:0:0.547944,0.384577,0.067479:0,0,0	1/1:0,3:3:0,0.416017,0.583983:76,9,0	0/1:0,1:1:0.013145,0.7305,0.256355:22,3,0	0/1:6,1:7:0.363582,0.636418,0:4,0,140	0/0:5,0:5:0.978539,0.021461,0:0,15,149	0/0:6,0:6:0.989153,0.010847,0:0,18,164	0/0:5,0:5:0.978539,0.021461,0:0,15,142	0/0:20,0:20:0.999999,1e-06,0:0,60,364	0/0:9,0:9:0.998631,0.001369,0:0,27,212	0/0:116,18:134:1,0,0:0,63,323	0/0:7,0:7:0.994547,0.005453,0:0,21,185
chr5	16502096	chr5_16502096_T_C	T	C	.	PASS	AF=0.384615;DP=242;NS=13;AN=26;MAF=0.384615;AC=10;AC_Het=10;AC_Hom=0;AC_Hemi=0;HWE=0.0747611	GT:AD:DP:GP:PL	0/1:10,5:15:0,1,0:81,0,123	0/0:11,1:12:0.966808,0.033192,0:0,16,255	0/1:1,2:3:2.2e-05,0.983555,0.016422:45,0,13	0/0:1,0:1:0.600081,0.399497,0.000422:0,3,28	0/1:1,1:2:0.011794,0.988075,0.000132:18,0,34	0/1:11,2:13:0.006566,0.993434,0:21,0,187	0/1:5,2:7:7.6e-05,0.999924,0:40,0,136	0/1:3,1:4:0.036442,0.963558,0:13,0,89	0/1:7,2:9:0.000302,0.999698,0:34,0,155	0/1:20,6:26:3.4e-05,0.999966,0:43,0,282	0/1:10,2:12:0.003477,0.996523,0:23,0,202	0/0:114,14:128:1,0,0:0,114,360	0/1:7,3:10:1e-06,0.999999,0:58,0,156
chr5	16502154	chr5_16502154_C_A	C	A	.	PASS	AF=0.153846;DP=249;NS=13;AN=26;MAF=0.153846;AC=4;AC_Het=4;AC_Hom=0;AC_Hemi=0;HWE=1	GT:AD:DP:GP:PL	0/0:17,0:17:0.999997,3e-06,0:0,51,232	0/0:10,0:10:0.999608,0.000392,0:0,30,251	0/0:6,0:6:0.993764,0.006236,0:0,18,97	0/0:1,0:1:0.832724,0.167223,5.3e-05:0,3,28	0/1:5,1:6:0.012497,0.987503,0:23,0,104	0/1:13,2:15:0.14534,0.85466,0:12,0,257	0/0:8,0:8:0.998434,0.001566,0:0,24,216	0/0:3,0:3:0.952197,0.047803,0:0,9,110	0/1:6,1:7:0.048062,0.951938,0:17,0,142	0/1:21,7:28:1.5e-05,0.999985,0:52,0,298	0/0:10,1:11:0.669545,0.330455,0:1,0,207	0/0:122,3:125:1,0,0:0,304,447	0/0:11,0:11:0.999804,0.000196,0:0,33,260
chr5	16503292	chr5_16503292_T_C	T	C	.	PASS	AF=0.125;DP=186;NS=12;AN=24;MAF=0.125;AC=3;AC_Het=3;AC_Hom=0;AC_Hemi=0;HWE=1	GT:AD:DP:GP:PL	0/0:6,0:6:0.994827,0.005173,0:0,18,154	0/0:6,0:6:0.994827,0.005173,0:0,18,117	0/0:2,0:2:0.923187,0.076813,0:0,6,73	./.:0,0:0:0.735016,0.24463,0.020355:0,0,0	0/0:1,0:1:0.857203,0.142647,0.00015:0,3,22	0/0:9,0:9:0.99935,0.00065,0:0,27,221	0/1:2,1:3:0.02345,0.976549,1e-06:21,0,50	0/0:2,0:2:0.923187,0.076813,0:0,6,68	0/1:6,2:8:0.000361,0.999639,0:39,0,168	0/1:18,3:21:0.002685,0.997315,0:30,0,288	0/0:11,0:11:0.999838,0.000162,0:0,33,265	0/0:116,0:116:1,0,0:0,349,467	0/0:1,0:1:0.857251,0.142655,9.5e-05:0,3,24
chr5	16504024	chr5_16504024_C_T	C	T	.	PASS	AF=0.181818;DP=168;NS=11;AN=22;MAF=0.181818;AC=4;AC_Het=4;AC_Hom=0;AC_Hemi=0;HWE=1	GT:AD:DP:GP:PL	0/0:5,0:5:0.983942,0.016058,0:0,15,123	0/1:3,3:6:0,1,0:76,0,93	0/1:3,2:5:0.001698,0.998302,0:31,0,69	./.:0,0:0:0.628758,0.328369,0.042873:0,0,0	0/0:2,0:2:0.884516,0.115483,2e-06:0,6,46	0/1:4,1:5:0.071449,0.928551,0:14,0,117	0/0:2,0:2:0.884517,0.115483,0:0,6,73	0/0:1,0:1:0.79294,0.207055,5e-06:0,3,40	0/0:8,1:9:0.753782,0.246218,0:0,2,198	0/0:18,0:18:0.999998,2e-06,0:0,54,334	0/1:6,1:7:0.071869,0.928131,0:14,0,155	0/0:106,0:106:1,0,0:0,319,455	./.:0,0:0:0.628758,0.328369,0.042873:0,0,0
chr5	16507109	chr5_16507109_A_G	A	G	.	PASS	AF=0.5;DP=269;NS=13;AN=26;MAF=0.5;AC=13;AC_Het=5;AC_Hom=8;AC_Hemi=0;HWE=0.577624	GT:AD:DP:GP:PL	0/1:1,8:9:0,0.975106,0.024894:179,0,13	0/0:2,0:2:0.667206,0.332794,0:0,6,70	1/1:0,20:20:0,2e-06,0.999998:341,60,0	1/1:0,5:5:0,0.058955,0.941045:154,15,0	1/1:0,9:9:0,0.0039,0.9961:238,27,0	0/0:7,0:7:0.984653,0.015347,0:0,21,177	0/1:5,5:10:0,1,0:132,0,136	0/0:4,0:4:0.88913,0.11087,0:0,12,135	0/1:9,3:12:0,1,0:63,0,192	0/1:23,22:45:0,1,0:313,0,319	0/1:16,13:29:0,1,0:240,0,252	0/0:104,0:104:1,0,0:0,313,459	1/1:1,12:13:0,0.436718,0.563282:259,4,0
chr5	16511402	chr5_16511402_C_T	C	T	.	PASS	AF=0.136364;DP=217;NS=11;AN=22;MAF=0.136364;AC=3;AC_Het=3;AC_Hom=0;AC_Hemi=0;HWE=1	GT:AD:DP:GP:PL	./.:0,0:0:0.715238,0.260959,0.023803:0,0,0	0/0:8,0:8:0.998577,0.001423,0:0,24,237	0/0:4,0:4:0.977706,0.022294,0:0,12,113	0/0:1,0:1:0.845714,0.154281,6e-06:0,3,37	./.:0,0:0:0.715238,0.260959,0.023803:0,0,0	0/1:5,2:7:1.1e-05,0.999989,0:54,0,154	0/1:0,2:2:0,0.732674,0.267326:73,6,0	0/1:5,1:6:0.052517,0.947483,0:17,0,156	0/0:18,0:18:0.999999,1e-06,0:0,54,337	0/0:37,0:37:1,0,0:0,111,413	0/0:27,0:27:1,0,0:0,81,397	0/0:98,1:99:1,0,0:0,278,426	0/0:8,0:8:0.998577,0.001423,0:0,24,236
chr5	16512737	chr5_16512737_C_A	C	A	.	PASS	AF=0.115385;DP=200;NS=13;AN=26;MAF=0.115385;AC=3;AC_Het=3;AC_Hom=0;AC_Hemi=0;HWE=1	GT:AD:DP:GP:PL	0/0:23,0:23:1,0,0:0,69,359	0/0:5,0:5:0.990817,0.009183,0:0,15,127	0/0:20,1:21:0.999552,0.000448,0:0,28,335	0/0:12,1:13:0.897107,0.102893,0:0,4,251	0/1:7,2:9:0.000518,0.999482,0:38,0,160	0/0:5,0:5:0.990817,0.009183,0:0,15,115	0/0:2,0:2:0.930974,0.069026,0:0,6,72	0/1:0,1:1:0.002935,0.868303,0.128762:33,3,0	0/0:10,0:10:0.99971,0.00029,0:0,30,222	0/0:38,4:42:0.99067,0.00933,0:0,15,309	0/1:18,3:21:0.003738,0.996262,0:30,0,257	0/0:43,2:45:1,0,0:0,104,377	0/0:3,0:3:0.964253,0.035747,0:0,9,100
chr5	16521695	chr5_16521695_T_A	T	A	.	PASS	AF=0.115385;DP=234;NS=13;AN=26;MAF=0.115385;AC=3;AC_Het=3;AC_Hom=0;AC_Hemi=0;HWE=1	GT:AD:DP:GP:PL	0/1:8,3:11:0.002442,0.997558,0:32,0,137	0/0:6,0:6:0.995506,0.004494,0:0,18,183	0/0:3,0:3:0.965145,0.034855,0:0,9,84	0/0:1,0:1:0.873752,0.126219,2.9e-05:0,3,28	0/1:1,1:2:0.010873,0.989104,2.3e-05:25,0,35	0/0:2,0:2:0.932638,0.067362,0:0,6,70	0/0:4,0:4:0.982264,0.017736,0:0,12,120	0/0:4,0:4:0.982264,0.017736,0:0,12,124	0/1:5,3:8:8e-06,0.999992,0:56,0,138	0/0:41,0:41:1,0,0:0,123,405	0/0:17,2:19:0.974459,0.025541,0:0,10,298	0/0:124,0:124:1,0,0:0,373,471	0/0:8,0:8:0.998873,0.001127,0:0,24,191
chr5	16521752	chr5_16521752_A_G	A	G	.	PASS	AF=0.25;DP=204;NS=12;AN=24;MAF=0.25;AC=6;AC_Het=4;AC_Hom=2;AC_Hemi=0;HWE=1	GT:AD:DP:GP:PL	0/0:3,0:3:0.901912,0.098088,0:0,9,86	1/1:0,5:5:0,0.125615,0.874385:150,15,0	0/0:1,0:1:0.696843,0.303147,1e-05:0,3,41	./.:0,0:0:0.485597,0.422502,0.091901:0,0,0	0/1:0,1:1:0.001271,0.695961,0.302769:31,3,0	0/0:7,0:7:0.993249,0.006751,0:0,21,212	0/1:0,1:1:0.000202,0.696706,0.303093:39,3,0	0/0:3,0:3:0.901912,0.098088,0:0,9,96	0/1:7,2:9:0.00269,0.99731,0:26,0,176	0/0:35,1:36:1,0,0:0,88,396	0/0:16,1:17:0.999282,0.000718,0:0,31,305	0/0:118,1:119:1,0,0:0,329,476	0/1:0,1:1:0.007964,0.691296,0.300739:23,3,0
chr5	16522584	chr5_16522584_T_C	T	C	.	PASS	AF=0.416667;DP=226;NS=12;AN=24;MAF=0.416667;AC=10;AC_Het=6;AC_Hom=4;AC_Hemi=0;HWE=1	GT:AD:DP:GP:PL	1/1:0,3:3:7e-06,0.279998,0.719995:54,9,0	0/0:4,0:4:0.925624,0.074376,0:0,12,129	0/1:6,2:8:6.3e-05,0.999937,0:41,0,119	0/1:2,2:4:1.7e-05,0.999969,1.5e-05:47,0,43	./.:0,0:0:0.370517,0.476368,0.153115:0,0,0	0/1:8,1:9:0.038285,0.961715,0:13,0,192	0/0:9,0:9:0.997495,0.002505,0:0,27,245	0/1:4,1:5:0.07254,0.92746,0:10,0,134	0/0:17,1:18:0.999467,0.000533,0:0,34,326	0/1:21,5:26:0.000468,0.999532,0:32,0,298	0/1:21,3:24:0.014871,0.985129,0:17,0,310	0/0:113,0:113:1,0,0:0,340,471	1/1:0,3:3:0,0.28,0.72:98,9,0
chr5	16524789	chr5_16524789_T_C	T	C	.	PASS	AF=0.153846;DP=202;NS=13;AN=26;MAF=0.153846;AC=4;AC_Het=2;AC_Hom=2;AC_Hemi=0;HWE=0.234783	GT:AD:DP:GP:PL	0/0:4,0:4:0.980221,0.019779,0:0,12,119	0/1:2,2:4:2e-06,0.999998,0:63,0,59	0/0:6,0:6:0.994981,0.005019,0:0,18,152	0/0:6,0:6:0.994981,0.005019,0:0,18,146	0/0:6,0:6:0.994981,0.005019,0:0,18,154	0/0:6,0:6:0.994981,0.005019,0:0,18,187	0/1:1,2:3:1e-06,0.999935,6.5e-05:67,0,31	1/1:0,4:4:0,0.436393,0.563607:135,12,0	0/0:13,0:13:0.999961,3.9e-05,0:0,39,296	0/0:25,0:25:1,0,0:0,75,380	0/0:10,0:10:0.999685,0.000315,0:0,30,264	0/0:110,0:110:1,0,0:0,331,467	0/0:5,0:5:0.990012,0.009988,0:0,15,140
chr5	16524890	chr5_16524890_G_T	G	T	.	PASS	AF=0.423077;DP=215;NS=13;AN=26;MAF=0.423077;AC=11;AC_Het=3;AC_Hom=8;AC_Hemi=0;HWE=0.0855297	GT:AD:DP:GP:PL	1/1:0,4:4:0,0.136964,0.863036:135,12,0	0/0:4,0:4:0.910375,0.089625,0:0,12,113	1/1:0,7:7:0,0.019451,0.980549:160,21,0	1/1:0,15:15:0,7.7e-05,0.999923:211,45,0	1/1:0,9:9:0,0.004935,0.995065:205,27,0	0/0:3,0:3:0.835492,0.164508,0:0,9,115	0/0:2,0:2:0.717462,0.282538,0:0,6,82	0/0:4,0:4:0.910375,0.089625,0:0,12,137	0/1:10,2:12:6.5e-05,0.999935,0:40,0,229	0/1:33,4:37:0.015396,0.984604,0:16,0,334	0/1:5,3:8:0,1,0:73,0,125	0/0:102,0:102:1,0,0:0,307,464	0/0:8,0:8:0.993885,0.006115,0:0,24,203
chr5	16524951	chr5_16524951_G_A	G	A	.	PASS	AF=0.5;DP=189;NS=13;AN=26;MAF=0.5;AC=13;AC_Het=1;AC_Hom=12;AC_Hemi=0;HWE=0.00309751	GT:AD:DP:GP:PL	1/1:0,2:2:0,0.350412,0.649587:66,6,0	1/1:0,2:2:5e-06,0.350411,0.649584:52,6,0	1/1:0,5:5:0,0.063169,0.936831:140,15,0	1/1:0,15:15:0,6.6e-05,0.999934:313,45,0	1/1:0,6:6:0,0.032614,0.967386:173,18,0	0/0:5,0:5:0.945245,0.054755,0:0,15,148	0/0:3,0:3:0.811878,0.188122,0:0,9,102	0/0:7,0:7:0.985725,0.014275,0:0,21,199	0/1:11,2:13:0.000212,0.999788,0:34,0,239	0/0:30,0:30:1,0,0:0,90,361	0/0:5,0:5:0.945245,0.054755,0:0,15,150	0/0:88,0:88:1,0,0:0,265,439	1/1:0,8:8:0,0.008358,0.991642:195,24,0
chr5	16528121	chr5_16528121_G_A	G	A	.	PASS	AF=0.192308;DP=152;NS=13;AN=26;MAF=0.192308;AC=5;AC_Het=3;AC_Hom=2;AC_Hemi=0;HWE=0.373913	GT:AD:DP:GP:PL	0/0:17,0:17:0.999996,4e-06,0:0,51,322	0/0:1,0:1:0.797983,0.201991,2.6e-05:0,3,33	0/1:6,2:8:9.8e-05,0.999902,0:43,0,155	1/1:0,3:3:0,0.496883,0.503117:87,9,0	0/1:2,2:4:0,1,0:69,0,59	0/0:1,0:1:0.797971,0.201988,4.1e-05:0,3,31	0/0:2,0:2:0.887656,0.112344,0:0,6,76	0/1:0,1:1:0.000397,0.797684,0.201919:39,3,0	0/0:11,0:11:0.999753,0.000247,0:0,33,214	0/0:15,0:15:0.999985,1.5e-05,0:0,45,261	0/0:14,0:14:0.999969,3.1e-05,0:0,42,306	0/0:71,0:71:1,0,0:0,214,367	0/0:4,0:4:0.96933,0.03067,0:0,12,115
chr5	16536562	chr5_16536562_C_T	C	T	.	PASS	AF=0.115385;DP=131;NS=13;AN=26;MAF=0.115385;AC=3;AC_Het=3;AC_Hom=0;AC_Hemi=0;HWE=1	GT:AD:DP:GP:PL	0/1:0,3:3:0,0.64395,0.35605:92,9,0	0/0:2,0:2:0.935356,0.064644,0:0,6,63	0/0:11,0:11:0.999865,0.000135,0:0,33,224	0/0:6,0:6:0.995699,0.004301,0:0,18,130	0/0:4,0:4:0.983016,0.016984,0:0,12,126	0/0:2,0:2:0.935356,0.064644,0:0,6,65	0/0:2,0:2:0.935354,0.064644,2e-06:0,6,39	0/0:3,0:3:0.966599,0.033401,0:0,9,94	0/0:11,0:11:0.999865,0.000135,0:0,33,215	0/0:26,1:27:0.999993,7e-06,0:0,46,318	0/1:8,1:9:0.4809,0.5191,0:6,0,187	0/1:38,10:48:0,1,0:84,0,309	0/0:3,0:3:0.966599,0.033401,0:0,9,65
chr5	16536578	chr5_16536578_G_T	G	T	.	PASS	AF=0.272727;DP=114;NS=11;AN=22;MAF=0.272727;AC=6;AC_Het=6;AC_Hom=0;AC_Hemi=0;HWE=0.504644	GT:AD:DP:GP:PL	0/0:21,0:21:1,0,0:0,63,310	./.:0,0:0:0.501618,0.413264,0.085118:0,0,0	0/0:6,0:6:0.987291,0.012709,0:0,18,179	0/1:5,1:6:0.046656,0.953344,0:14,0,121	0/0:1,0:1:0.708245,0.291745,1e-05:0,3,41	./.:0,0:0:0.501618,0.413264,0.085118:0,0,0	0/0:2,0:2:0.829214,0.170786,0:0,6,63	0/0:4,0:4:0.951032,0.048968,0:0,12,83	0/1:7,2:9:0.000186,0.999814,0:38,0,166	0/1:13,5:18:0,1,0:75,0,240	0/1:6,1:7:0.04679,0.95321,0:14,0,141	0/1:26,9:35:0,1,0:91,0,260	0/1:3,1:4:0.012094,0.987906,0:20,0,85
chr5	16540761	chr5_16540761_T_C	T	C	.	PASS	AF=0.384615;DP=112;NS=13;AN=26;MAF=0.384615;AC=10;AC_Het=8;AC_Hom=2;AC_Hemi=0;HWE=0.56581	GT:AD:DP:GP:PL	0/1:14,10:24:0,1,0:149,0,223	0/1:5,4:9:0,1,0:82,0,122	0/1:6,8:14:0,1,0:152,0,124	0/1:9,2:11:3.8e-05,0.999962,0:42,0,185	0/0:6,0:6:0.976909,0.023091,0:0,18,163	0/0:1,0:1:0.569326,0.430648,2.6e-05:0,3,41	0/1:0,1:1:0.036352,0.54864,0.415008:13,3,0	0/0:1,0:1:0.569326,0.430648,2.6e-05:0,3,41	0/1:11,1:12:0.460846,0.539154,0:0,1,230	0/1:11,3:14:9.9e-05,0.999901,0:38,0,219	0/1:9,3:12:2e-06,0.999998,0:56,0,200	0/0:1,0:1:0.567872,0.429547,0.002581:0,3,21	1/1:0,6:6:0,0.039672,0.960328:123,18,0
chr5	16546016	chr5_16546016_G_A	G	A	.	PASS	AF=0.5;DP=267;NS=13;AN=26;MAF=0.5;AC=13;AC_Het=3;AC_Hom=10;AC_Hemi=0;HWE=0.0892525	GT:AD:DP:GP:PL	0/0:17,1:18:0.964174,0.035826,0:0,17,302	0/0:13,0:13:0.999763,0.000237,0:0,39,322	0/0:19,1:20:0.990794,0.009206,0:0,23,343	0/0:12,0:12:0.999527,0.000473,0:0,36,283	0/0:11,0:11:0.999054,0.000946,0:0,33,278	1/1:0,8:8:0,0.007987,0.992013:212,24,0	1/1:0,5:5:0,0.060517,0.939483:135,15,0	1/1:0,5:5:0,0.060517,0.939483:164,15,0	0/1:13,5:18:0,1,0:119,0,274	0/1:21,19:40:0,1,0:299,0,316	0/1:12,4:16:0,1,0:92,0,264	1/1:1,96:97:0,0,1:458,272,0	1/1:0,4:4:0,0.114128,0.885872:130,12,0
chr5	16553597	chr5_16553597_C_A	C	A	.	PASS	AF=0.230769;DP=249;NS=13;AN=26;MAF=0.230769;AC=6;AC_Het=6;AC_Hom=0;AC_Hemi=0;HWE=1	GT:AD:DP:GP:PL	0/0:27,1:28:1,0,0:0,68,385	0/0:4,0:4:0.962862,0.037138,0:0,12,135	0/1:8,10:18:0,1,0:229,0,191	0/1:4,6:10:0,1,0:167,0,100	0/1:4,7:11:0,1,0:186,0,111	0/0:4,0:4:0.962862,0.037138,0:0,12,121	0/0:5,0:5:0.98108,0.01892,0:0,15,165	0/0:5,0:5:0.98108,0.01892,0:0,15,167	0/1:6,11:17:0,1,0:233,0,135	0/1:28,13:41:0,1,0:222,0,342	0/1:9,14:23:0,1,0:270,0,190	0/0:78,0:78:1,0,0:0,235,412	0/0:5,0:5:0.98108,0.01892,0:0,15,154
chr5	16559803	chr5_16559803_G_A	G	A	.	PASS	AF=0.153846;DP=249;NS=13;AN=26;MAF=0.153846;AC=4;AC_Het=2;AC_Hom=2;AC_Hemi=0;HWE=0.234783	GT:AD:DP:GP:PL	1/1:0,8:8:0,0.040603,0.959397:217,24,0	0/1:4,4:8:0,1,0:116,0,115	0/0:20,0:20:1,0,0:0,60,356	0/0:17,0:17:0.999997,3e-06,0:0,51,341	0/0:6,0:6:0.994265,0.005735,0:0,18,175	0/0:8,0:8:0.99856,0.00144,0:0,24,236	0/1:5,3:8:0,1,0:91,0,148	0/0:2,0:2:0.915506,0.084494,0:0,6,70	0/0:17,0:17:0.999997,3e-06,0:0,51,313	0/0:41,0:41:1,0,0:0,123,413	0/0:17,0:17:0.999997,3e-06,0:0,51,330	0/0:87,0:87:1,0,0:0,262,431	0/0:10,0:10:0.99964,0.00036,0:0,30,237
chr5	16568359	chr5_16568359_G_A	G	A	.	PASS	AF=0.461538;DP=265;NS=13;AN=26;MAF=0.461538;AC=12;AC_Het=4;AC_Hom=8;AC_Hemi=0;HWE=0.260843	GT:AD:DP:GP:PL	0/0:31,0:31:1,0,0:0,93,403	1/1:0,6:6:0,0.03738,0.96262:176,18,0	0/0:16,0:16:0.999975,2.5e-05,0:0,48,340	0/0:11,0:11:0.999215,0.000785,0:0,33,254	0/0:11,0:11:0.999215,0.000785,0:0,33,284	1/1:0,3:3:0,0.237027,0.762973:108,9,0	0/1:1,1:2:0.000197,0.999294,0.000509:35,0,29	1/1:0,4:4:0,0.134447,0.865553:136,12,0	0/1:6,3:9:0,1,0:73,0,166	0/1:17,27:44:0,1,0:329,0,253	0/1:9,12:21:0,1,0:253,0,204	1/1:0,94:94:0,0,1:450,283,0	0/0:13,0:13:0.999804,0.000196,0:0,39,223
chr5	16583442	chr5_16583442_G_T	G	T	.	PASS	AF=0.291667;DP=220;NS=12;AN=24;MAF=0.291667;AC=7;AC_Het=7;AC_Hom=0;AC_Hemi=0;HWE=0.487414	GT:AD:DP:GP:PL	./.:0,0:0:0.448292,0.442508,0.1092:0,0,0	0/0:2,0:2:0.802072,0.197928,0:0,6,79	0/1:8,15:23:0,1,0:279,0,179	0/1:7,1:8:0.04917,0.95083,0:13,0,189	0/0:3,0:3:0.890168,0.109832,0:0,9,102	0/0:2,0:2:0.802072,0.197928,0:0,6,77	0/1:0,1:1:0.002699,0.667737,0.329564:27,3,0	0/0:3,0:3:0.890168,0.109832,0:0,9,110	0/1:16,4:20:0,1,0:69,0,261	0/1:52,10:62:0,1,0:97,0,342	0/1:22,6:28:0,1,0:89,0,323	0/0:60,3:63:1,0,0:0,102,353	0/1:1,4:5:0,0.962294,0.037706:124,0,8
chr5	16583444	chr5_16583444_G_T	G	T	.	PASS	AF=0.272727;DP=168;NS=11;AN=22;MAF=0.272727;AC=6;AC_Het=6;AC_Hom=0;AC_Hemi=0;HWE=0.504644	GT:AD:DP:GP:PL	./.:0,0:0:0.471021,0.430578,0.098402:0,0,0	0/0:2,0:2:0.813981,0.186019,0:0,6,77	0/0:16,0:16:0.999986,1.4e-05,0:0,48,316	0/0:1,0:1:0.686272,0.313671,5.7e-05:0,3,34	./.:0,0:0:0.471021,0.430578,0.098402:0,0,0	0/0:3,0:3:0.897453,0.102547,0:0,9,90	0/0:1,0:1:0.686115,0.313599,0.000286:0,3,27	0/1:2,1:3:0.004365,0.995635,0:24,0,66	0/1:10,3:13:1.6e-05,0.999984,0:48,0,227	0/1:28,8:36:0,1,0:98,0,311	0/1:11,6:17:0,1,0:125,0,218	0/1:54,17:71:0,1,0:186,0,328	0/1:4,1:5:0.010942,0.989058,0:20,0,120
chr5	16584464	chr5_16584464_C_T	C	T	.	PASS	AF=0.115385;DP=265;NS=13;AN=26;MAF=0.115385;AC=3;AC_Het=3;AC_Hom=0;AC_Hemi=0;HWE=1	GT:AD:DP:GP:PL	0/0:1,0:1:0.87855,0.121416,3.3e-05:0,3,27	0/1:4,2:6:7.5e-05,0.999925,0:47,0,115	0/0:25,0:25:1,0,0:0,75,380	0/1:6,2:8:0.000232,0.999768,0:42,0,166	0/1:6,1:7:0.127635,0.872365,0:14,0,173	0/0:6,0:6:0.9957,0.0043,0:0,18,189	0/0:3,0:3:0.966604,0.033396,0:0,9,115	0/0:1,0:1:0.878578,0.12142,1e-06:0,3,41	0/0:26,0:26:1,0,0:0,78,396	0/0:42,0:42:1,0,0:0,126,420	0/0:25,0:25:1,0,0:0,75,385	0/0:106,3:109:1,0,0:0,233,419	0/0:6,0:6:0.9957,0.0043,0:0,18,191
chr5	16586907	chr5_16586907_C_T	C	T	.	PASS	AF=0.115385;DP=243;NS=13;AN=26;MAF=0.115385;AC=3;AC_Het=1;AC_Hom=2;AC_Hemi=0;HWE=0.12	GT:AD:DP:GP:PL	0/0:1,0:1:0.884028,0.11597,2e-06:0,3,40	0/0:3,0:3:0.968246,0.031754,0:0,9,110	0/0:14,1:15:0.940158,0.059842,0:0,6,272	0/0:2,0:2:0.938446,0.061554,0:0,6,71	0/0:8,0:8:0.998976,0.001024,0:0,24,226	0/0:5,0:5:0.991868,0.008132,0:0,15,166	0/1:1,1:2:0.001915,0.998058,2.6e-05:33,0,34	0/0:2,0:2:0.938446,0.061554,0:0,6,75	0/0:21,0:21:1,0,0:0,63,352	0/0:47,0:47:1,0,0:0,141,422	0/0:24,0:24:1,0,0:0,72,383	0/0:108,0:108:1,0,0:0,325,460	1/1:0,5:5:0,0.32268,0.67732:156,15,0
chr5	16590293	chr5_16590293_C_T	C	T	.	PASS	AF=0.333333;DP=152;NS=12;AN=24;MAF=0.333333;AC=8;AC_Het=8;AC_Hom=0;AC_Hemi=0;HWE=0.216045	GT:AD:DP:GP:PL	0/0:15,0:15:0.999968,3.2e-05,0:0,45,263	0/0:3,0:3:0.8851,0.1149,0:0,9,102	0/1:8,1:9:0.197818,0.802182,0:6,0,172	0/1:1,1:2:0.007615,0.991869,0.000516:21,0,27	0/0:3,0:3:0.8851,0.1149,0:0,9,97	./.:0,0:0:0.433238,0.44994,0.116821:0,0,0	0/1:1,1:2:0.007522,0.979749,0.012729:21,0,13	0/1:3,2:5:1.5e-05,0.999985,0:48,0,83	0/1:20,4:24:0.01434,0.98566,0:18,0,246	0/1:26,11:37:0,1,0:94,0,257	0/1:20,6:26:1e-06,0.999999,0:59,0,281	0/1:22,3:25:0.154583,0.845417,0:7,0,287	0/0:1,0:1:0.658199,0.341783,1.8e-05:0,3,40
chr5	16607606	chr5_16607606_G_T	G	T	.	PASS	AF=0.423077;DP=210;NS=13;AN=26;MAF=0.423077;AC=11;AC_Het=9;AC_Hom=2;AC_Hemi=0;HWE=0.275057	GT:AD:DP:GP:PL	0/1:17,2:19:0.182316,0.817684,0:5,0,252	0/0:9,1:10:0.951595,0.048405,0:0,14,191	0/1:5,3:8:7e-06,0.999993,0:50,0,118	0/1:8,7:15:0,1,0:86,0,148	0/1:4,2:6:2.1e-05,0.999979,0:45,0,112	1/1:0,2:2:2e-06,0.411254,0.588745:59,6,0	0/1:4,2:6:5e-05,0.99995,0:41,0,105	0/0:1,0:1:0.582814,0.417162,2.4e-05:0,3,41	0/1:13,5:18:1.1e-05,0.999989,0:48,0,268	0/1:32,8:40:0.008068,0.991932,0:19,0,298	0/1:14,4:18:0.003413,0.996587,0:23,0,243	0/0:48,5:53:0.999997,3e-06,0:0,56,301	0/1:5,1:6:0.01393,0.98607,0:17,0,121
chr5	16609303	chr5_16609303_T_G	T	G	.	PASS	AF=0.136364;DP=94;NS=11;AN=22;MAF=0.136364;AC=3;AC_Het=3;AC_Hom=0;AC_Hemi=0;HWE=1	GT:AD:DP:GP:PL	0/0:9,0:9:0.99945,0.00055,0:0,27,206	0/1:3,3:6:0,1,0:72,0,82	0/0:7,0:7:0.997804,0.002196,0:0,21,203	0/1:4,1:5:0.360499,0.639501,0:8,0,114	0/0:5,0:5:0.991275,0.008725,0:0,15,147	./.:0,0:0:0.76834,0.21642,0.01524:0,0,0	./.:0,0:0:0.76834,0.21642,0.01524:0,0,0	0/0:2,0:2:0.934215,0.065785,1e-06:0,6,43	0/1:8,2:10:0.027739,0.972261,0:21,0,156	0/0:20,2:22:0.995484,0.004516,0:0,18,282	0/0:10,1:11:0.994945,0.005055,0:0,17,196	0/0:13,0:13:0.999966,3.4e-05,0:0,39,257	0/0:4,0:4:0.982701,0.017299,0:0,12,110
chr5	16611592	chr5_16611592_G_A	G	A	.	PASS	AF=0.458333;DP=275;NS=12;AN=24;MAF=0.458333;AC=11;AC_Het=3;AC_Hom=8;AC_Hemi=0;HWE=0.103129	GT:AD:DP:GP:PL	./.:0,0:0:0.273794,0.498919,0.227287:0,0,0	0/0:10,0:10:0.998224,0.001776,0:0,30,280	1/1:0,13:13:0,0.000268,0.999732:307,39,0	1/1:0,21:21:0,1e-06,0.999999:376,63,0	1/1:0,13:13:0,0.000268,0.999732:315,39,0	0/0:7,0:7:0.985964,0.014036,0:0,21,224	0/0:7,0:7:0.985964,0.014036,0:0,21,223	0/0:1,0:1:0.523238,0.476728,3.5e-05:0,3,41	0/1:8,3:11:0,1,0:70,0,205	0/1:23,16:39:0,1,0:225,0,336	0/1:10,9:19:0,1,0:211,0,224	0/0:91,0:91:1,0,0:0,274,443	1/1:0,5:5:0,0.064191,0.935809:172,15,0
chr5	16612949	chr5_16612949_A_C	A	C	.	PASS	AF=0.166667;DP=214;NS=12;AN=24;MAF=0.166667;AC=4;AC_Het=4;AC_Hom=0;AC_Hemi=0;HWE=1	GT:AD:DP:GP:PL	0/0:3,0:3:0.940898,0.059102,0:0,9,89	0/0:2,0:2:0.888392,0.111608,0:0,6,66	0/1:3,10:13:0,1,0:250,0,66	0/1:2,5:7:0,0.999997,3e-06:155,0,47	0/1:1,2:3:1e-06,0.999682,0.000318:65,0,26	0/0:6,0:6:0.99221,0.00779,0:0,18,193	./.:0,0:0:0.638708,0.320968,0.040324:0,0,0	0/1:1,1:2:0.001585,0.998351,6.3e-05:31,0,33	0/0:10,0:10:0.99951,0.00049,0:0,30,253	0/0:37,2:39:0.999999,1e-06,0:0,59,373	0/0:16,2:18:0.559204,0.440796,0:2,0,301	0/0:107,0:107:1,0,0:0,322,445	0/0:1,0:1:0.799188,0.200805,6e-06:0,3,39
chr5	16620048	chr5_16620048_G_A	G	A	.	PASS	AF=0.458333;DP=170;NS=12;AN=24;MAF=0.458333;AC=11;AC_Het=5;AC_Hom=6;AC_Hemi=0;HWE=0.59387	GT:AD:DP:GP:PL	1/1:0,28:28:0,0,1:386,84,0	1/1:0,2:2:0,0.362388,0.637611:63,6,0	1/1:0,3:3:0,0.221289,0.778711:103,9,0	./.:0,0:0:0.283018,0.497953,0.219029:0,0,0	0/1:3,4:7:0,0.999999,1e-06:93,0,57	0/0:8,0:8:0.993175,0.006825,0:0,24,235	0/1:1,1:2:0.000453,0.998667,0.00088:31,0,27	0/0:3,0:3:0.819723,0.180277,0:0,9,83	0/1:6,1:7:0.005744,0.994256,0:20,0,154	0/0:26,2:28:0.827976,0.172024,0:0,9,350	0/1:4,1:5:0.005715,0.994285,0:20,0,110	0/0:72,4:76:1,0,0:0,165,410	0/1:0,1:1:0.000191,0.531891,0.467918:35,3,0
chr5	16620607	chr5_16620607_A_G	A	G	.	PASS	AF=0.458333;DP=196;NS=12;AN=24;MAF=0.458333;AC=11;AC_Het=7;AC_Hom=4;AC_Hemi=0;HWE=1	GT:AD:DP:GP:PL	0/1:7,17:24:0,1,0:274,0,125	1/1:0,2:2:0,0.353763,0.646237:75,6,0	0/1:7,9:16:0,1,0:200,0,145	0/1:6,1:7:0.021659,0.978341,0:14,0,168	0/1:0,1:1:0.000181,0.522544,0.477275:35,3,0	0/0:3,0:3:0.814111,0.185889,0:0,9,97	0/0:3,0:3:0.814111,0.185889,0:0,9,93	./.:0,0:0:0.273154,0.498975,0.227871:0,0,0	0/1:7,5:12:0,1,0:106,0,147	0/1:18,12:30:0,1,0:197,0,258	0/1:9,13:22:0,1,0:188,0,170	0/0:57,2:59:1,0,0:0,129,341	1/1:0,7:7:0,0.016818,0.983182:203,21,0
chr5	16625051	chr5_16625051_T_G	T	G	.	PASS	AF=0.307692;DP=224;NS=13;AN=26;MAF=0.307692;AC=8;AC_Het=8;AC_Hom=0;AC_Hemi=0;HWE=0.244302	GT:AD:DP:GP:PL	0/1:12,7:19:0,1,0:159,0,191	0/0:5,0:5:0.972318,0.027682,0:0,15,133	0/1:3,9:12:0,1,0:195,0,70	0/1:6,8:14:0,1,0:168,0,140	0/1:6,8:14:0,1,0:208,0,146	0/0:4,0:4:0.946127,0.053873,0:0,12,132	0/1:3,2:5:1.1e-05,0.999989,0:50,0,83	0/0:4,0:4:0.946127,0.053873,0:0,12,127	0/1:6,4:10:0,1,0:106,0,155	0/1:19,14:33:0,1,0:203,0,294	0/1:13,12:25:0,1,0:216,0,224	0/0:70,0:70:1,0,0:0,211,412	0/0:9,0:9:0.998224,0.001776,0:0,27,237
chr5	16626720	chr5_16626720_C_T	C	T	.	PASS	AF=0.269231;DP=151;NS=13;AN=26;MAF=0.269231;AC=7;AC_Het=7;AC_Hom=0;AC_Hemi=0;HWE=0.49913	GT:AD:DP:GP:PL	0/0:18,0:18:0.999997,3e-06,0:0,54,249	0/0:2,0:2:0.838741,0.161259,0:0,6,75	0/1:10,7:17:0,1,0:130,0,181	0/0:12,0:12:0.999812,0.000188,0:0,36,278	0/0:4,0:4:0.954139,0.045861,0:0,12,127	0/1:2,1:3:0.005184,0.994816,0:24,0,68	0/0:1,0:1:0.722252,0.277727,2.1e-05:0,3,37	0/1:1,1:2:0.00052,0.999327,0.000153:34,0,31	0/1:8,1:9:0.173739,0.826261,0:8,0,200	0/1:31,4:35:0.083355,0.916645,0:12,0,283	0/0:17,0:17:0.999994,6e-06,0:0,51,293	0/1:21,8:29:0,1,0:69,0,250	0/1:1,1:2:0.001641,0.998053,0.000306:29,0,28
chr5	16626778	chr5_16626778_G_A	G	A	.	PASS	AF=0.192308;DP=214;NS=13;AN=26;MAF=0.192308;AC=5;AC_Het=5;AC_Hom=0;AC_Hemi=0;HWE=1	GT:AD:DP:GP:PL	0/0:18,1:19:0.990529,0.009471,0:0,17,325	0/0:3,0:3:0.941079,0.058921,0:0,9,101	0/1:13,4:17:0,1,0:91,0,280	0/0:4,0:4:0.969645,0.030355,0:0,12,136	0/0:5,0:5:0.984589,0.015411,0:0,15,135	0/1:3,1:4:0.003184,0.996816,0:28,0,93	0/0:2,0:2:0.888713,0.111287,0:0,6,80	0/0:2,0:2:0.888713,0.111287,0:0,6,74	0/0:21,0:21:1,0,0:0,63,366	0/0:47,0:47:1,0,0:0,141,423	0/1:20,2:22:0.095253,0.904747,0:13,0,315	0/1:37,26:63:0,1,0:264,0,264	0/1:2,1:3:0.030824,0.969176,0:18,0,65
chr5	16629987	chr5_16629987_A_T	A	T	.	PASS	AF=0.115385;DP=272;NS=13;AN=26;MAF=0.115385;AC=3;AC_Het=3;AC_Hom=0;AC_Hemi=0;HWE=1	GT:AD:DP:GP:PL	0/0:31,0:31:1,0,0:0,93,405	0/1:2,5:7:0,0.999999,1e-06:140,0,51	0/0:12,0:12:0.999918,8.2e-05,0:0,36,286	0/0:12,1:13:0.658454,0.341546,0:2,0,239	0/0:15,0:15:0.99999,1e-05,0:0,45,286	0/1:4,1:5:0.007476,0.992524,0:26,0,122	0/1:0,2:2:0,0.747717,0.252283:80,6,0	0/0:1,0:1:0.855648,0.144346,6e-06:0,3,36	0/0:17,0:17:0.999997,3e-06,0:0,51,348	0/0:36,1:37:1,0,0:0,71,386	0/0:18,1:19:0.998381,0.001619,0:0,23,312	0/0:105,4:109:1,0,0:0,198,383	0/0:4,0:4:0.979349,0.020651,0:0,12,142
chr5	16639690	chr5_16639690_G_A	G	A	.	PASS	AF=0.125;DP=191;NS=12;AN=24;MAF=0.125;AC=3;AC_Het=3;AC_Hom=0;AC_Hemi=0;HWE=1	GT:AD:DP:GP:PL	0/0:13,0:13:0.999959,4.1e-05,0:0,39,155	./.:0,0:0:0.733971,0.2455,0.020529:0,0,0	0/0:11,0:11:0.999837,0.000163,0:0,33,163	0/0:16,0:16:0.999995,5e-06,0:0,48,262	0/0:5,0:5:0.989656,0.010344,0:0,15,144	0/0:6,1:7:0.787867,0.212133,0:0,1,98	0/0:6,0:6:0.994801,0.005199,0:0,18,85	0/1:0,2:2:0.002141,0.747747,0.250113:36,6,0	0/1:8,1:9:0.132711,0.867289,0:13,0,119	0/0:19,0:19:0.999999,1e-06,0:0,57,284	0/0:13,0:13:0.999959,4.1e-05,0:0,39,237	0/1:62,19:81:0.000451,0.999549,0:38,0,248	0/0:8,1:9:0.904017,0.095983,0:0,5,90
chr5	16639795	chr5_16639795_T_C	T	C	.	PASS	AF=0.291667;DP=129;NS=12;AN=24;MAF=0.291667;AC=7;AC_Het=5;AC_Hom=2;AC_Hemi=0;HWE=1	GT:AD:DP:GP:PL	0/1:0,1:1:0.000122,0.651955,0.347923:40,3,0	0/0:2,0:2:0.789372,0.210623,6e-06:0,6,46	0/1:1,2:3:0.000673,0.982795,0.016532:31,0,12	0/0:6,1:7:0.537878,0.462122,0:0,1,172	0/0:9,0:9:0.99792,0.00208,0:0,27,211	0/1:2,1:3:0.044882,0.955024,9.4e-05:13,0,34	./.:0,0:0:0.425152,0.45377,0.121078:0,0,0	0/0:1,0:1:0.651276,0.347554,0.00117:0,3,22	0/1:9,1:10:0.32423,0.67577,0:3,0,183	0/0:30,3:33:0.999927,7.3e-05,0:0,42,336	0/0:21,0:21:0.999999,1e-06,0:0,63,346	1/1:1,37:38:0,0,1:333,78,0	0/1:0,1:1:0.012071,0.644164,0.343765:20,3,0
chr5	16640535	chr5_16640535_G_A	G	A	.	PASS	AF=0.208333;DP=114;NS=12;AN=24;MAF=0.208333;AC=5;AC_Het=5;AC_Hom=0;AC_Hemi=0;HWE=1	GT:AD:DP:GP:PL	0/1:17,4:21:5.8e-05,0.999942,0:44,0,135	0/0:4,0:4:0.957049,0.042951,0:0,12,91	0/1:5,1:6:0.008832,0.991168,0:22,0,98	0/0:12,0:12:0.999825,0.000175,0:0,36,273	0/0:7,0:7:0.994422,0.005578,0:0,21,140	./.:0,0:0:0.541418,0.388786,0.069796:0,0,0	0/0:1,0:1:0.735757,0.264168,7.5e-05:0,3,31	0/1:0,1:1:0.000205,0.735658,0.264137:40,3,0	0/0:8,1:9:0.585303,0.414697,0:0,0,163	0/1:25,9:34:0,1,0:71,0,297	0/0:10,1:11:0.898767,0.101233,0:0,8,211	0/1:5,2:7:0.008424,0.991576,1e-06:22,0,55	0/0:1,0:1:0.735463,0.264062,0.000475:0,3,23
chr5	16640560	chr5_16640560_A_C	A	C	.	PASS	AF=0.115385;DP=142;NS=13;AN=26;MAF=0.115385;AC=3;AC_Het=3;AC_Hom=0;AC_Hemi=0;HWE=1	GT:AD:DP:GP:PL	0/0:25,0:25:1,0,0:0,75,253	0/0:5,0:5:0.99078,0.00922,0:0,15,114	0/0:18,0:18:0.999999,1e-06,0:0,54,207	0/0:10,0:10:0.999709,0.000291,0:0,30,240	0/0:10,0:10:0.999709,0.000291,0:0,30,157	0/1:1,2:3:4.1e-05,0.999643,0.000316:49,0,24	0/0:1,0:1:0.870383,0.129601,1.5e-05:0,3,31	0/0:1,0:1:0.870394,0.129603,3e-06:0,3,38	0/0:11,0:11:0.999855,0.000145,0:0,33,249	0/1:35,6:41:0.002468,0.997532,0:31,0,286	0/1:8,3:11:0.002448,0.997552,0:31,0,147	0/0:3,0:3:0.964111,0.035889,0:0,9,52	0/0:2,0:2:0.930708,0.069291,1e-06:0,6,44
chr5	16641439	chr5_16641439_G_A	G	A	.	PASS	AF=0.115385;DP=242;NS=13;AN=26;MAF=0.115385;AC=3;AC_Het=3;AC_Hom=0;AC_Hemi=0;HWE=1	GT:AD:DP:GP:PL	0/0:17,0:17:0.999998,2e-06,0:0,51,201	0/1:5,3:8:0,1,0:79,0,139	0/0:11,0:11:0.999872,0.000128,0:0,33,256	0/0:19,0:19:1,0,0:0,57,365	0/0:10,0:10:0.999744,0.000256,0:0,30,272	0/0:7,0:7:0.997959,0.002041,0:0,21,187	0/1:6,3:9:0,1,0:74,0,161	0/1:1,1:2:0.001212,0.998767,2.1e-05:35,0,35	0/0:13,0:13:0.999968,3.2e-05,0:0,39,288	0/0:39,0:39:1,0,0:0,117,373	0/0:11,0:11:0.999872,0.000128,0:0,33,242	0/0:91,0:91:1,0,0:0,274,435	0/0:5,0:5:0.991885,0.008115,0:0,15,163
chr5	16646866	chr5_16646866_A_C	A	C	.	PASS	AF=0.423077;DP=160;NS=13;AN=26;MAF=0.423077;AC=11;AC_Het=9;AC_Hom=2;AC_Hemi=0;HWE=0.275057	GT:AD:DP:GP:PL	1/1:0,11:11:0,0.001184,0.998816:246,33,0	0/1:1,2:3:0,0.999671,0.000329:68,0,31	0/1:3,8:11:0,1,0:206,0,66	0/1:2,1:3:0.000769,0.999231,0:29,0,67	0/0:2,0:2:0.708368,0.291632,0:0,6,70	0/0:1,0:1:0.548394,0.451547,5.9e-05:0,3,38	0/1:2,1:3:0.000968,0.999031,0:28,0,60	0/1:1,1:2:0.000306,0.99953,0.000165:33,0,34	0/1:8,3:11:0,1,0:61,0,203	0/1:17,4:21:0,1,0:69,0,303	0/1:12,3:15:3e-06,0.999997,0:53,0,255	0/0:73,1:74:1,0,0:0,194,412	0/1:1,2:3:1e-06,0.999585,0.000414:60,0,30
chr5	16646956	chr5_16646956_T_C	T	C	.	PASS	AF=0.115385;DP=273;NS=13;AN=26;MAF=0.115385;AC=3;AC_Het=1;AC_Hom=2;AC_Hemi=0;HWE=0.12	GT:AD:DP:GP:PL	1/1:0,17:17:0,0.000135,0.999865:331,51,0	0/0:7,0:7:0.998231,0.001769,0:0,21,213	0/0:19,0:19:1,0,0:0,57,360	0/0:13,0:13:0.999972,2.8e-05,0:0,39,266	0/1:8,1:9:0.416236,0.583764,0:8,0,179	0/0:2,0:2:0.946344,0.053656,0:0,6,80	0/0:7,0:7:0.998231,0.001769,0:0,21,166	0/0:5,0:5:0.992963,0.007037,0:0,15,168	0/0:17,0:17:0.999998,2e-06,0:0,51,340	0/0:32,0:32:1,0,0:0,96,401	0/0:22,0:22:1,0,0:0,66,386	0/0:113,0:113:1,0,0:0,340,464	0/0:10,0:10:0.999779,0.000221,0:0,30,263
chr5	16653731	chr5_16653731_G_A	G	A	.	PASS	AF=0.307692;DP=274;NS=13;AN=26;MAF=0.307692;AC=8;AC_Het=8;AC_Hom=0;AC_Hemi=0;HWE=0.244302	GT:AD:DP:GP:PL	0/0:32,0:32:1,0,0:0,96,374	0/1:9,2:11:0.002578,0.997422,0:27,0,194	0/1:26,4:30:0.095371,0.904629,0:11,0,298	0/1:13,2:15:0.471927,0.528073,0:2,0,214	0/0:14,0:14:0.999952,4.8e-05,0:0,42,263	0/1:4,2:6:3.6e-05,0.999964,0:45,0,103	0/1:4,2:6:3.9e-05,0.999961,0:45,0,65	0/0:8,0:8:0.996953,0.003047,0:0,24,205	0/1:12,2:14:0.12658,0.87342,0:9,0,209	0/0:44,4:48:0.995814,0.004186,0:0,23,327	0/1:14,4:18:2e-06,0.999998,0:58,0,224	0/1:50,12:62:0,1,0:98,0,283	0/0:9,0:9:0.998474,0.001526,0:0,27,208
chr5	16663080	chr5_16663080_G_T	G	T	.	PASS	AF=0.5;DP=259;NS=13;AN=26;MAF=0.5;AC=13;AC_Het=3;AC_Hom=10;AC_Hemi=0;HWE=0.0892525	GT:AD:DP:GP:PL	0/0:6,0:6:0.970887,0.029113,0:0,18,143	1/1:0,3:3:0,0.206677,0.793323:107,9,0	1/1:0,7:7:0,0.016021,0.983979:201,21,0	1/1:0,5:5:0,0.061146,0.938854:155,15,0	1/1:0,2:2:0,0.342557,0.657443:70,6,0	0/0:8,0:8:0.992559,0.007441,0:0,24,219	0/0:6,0:6:0.970887,0.029113,0:0,18,180	0/0:2,0:2:0.675772,0.324228,0:0,6,76	0/1:8,5:13:0,1,0:109,0,194	0/1:37,11:48:0,1,0:153,0,337	0/1:13,6:19:0,1,0:110,0,253	0/0:133,0:133:1,0,0:0,400,476	1/1:0,6:6:0,0.031537,0.968463:179,18,0
chr5	16670444	chr5_16670444_C_T	C	T	.	PASS	AF=0.384615;DP=266;NS=13;AN=26;MAF=0.384615;AC=10;AC_Het=8;AC_Hom=2;AC_Hemi=0;HWE=0.56581	GT:AD:DP:GP:PL	0/0:23,0:23:1,0,0:0,69,357	0/0:5,0:5:0.95999,0.04001,0:0,15,151	0/1:1,10:11:0,0.920878,0.079122:236,0,6	0/1:3,10:13:0,1,0:240,0,75	0/1:1,7:8:0,0.993267,0.006733:182,0,17	1/1:0,4:4:0,0.15785,0.84215:144,12,0	0/1:5,1:6:0.006003,0.993997,0:21,0,143	0/1:0,1:1:0.000143,0.59984,0.400018:38,3,0	0/1:9,9:18:0,1,0:183,0,209	0/1:25,13:38:0,1,0:192,0,335	0/1:16,11:27:0,1,0:215,0,290	0/0:107,0:107:1,0,0:0,322,466	0/0:5,0:5:0.95999,0.04001,0:0,15,157
chr5	16672804	chr5_16672804_C_T	C	T	.	PASS	AF=0.269231;DP=246;NS=13;AN=26;MAF=0.269231;AC=7;AC_Het=5;AC_Hom=2;AC_Hemi=0;HWE=1	GT:AD:DP:GP:PL	0/0:18,0:18:0.999997,3e-06,0:0,54,344	1/1:0,7:7:0,0.04021,0.95979:195,21,0	0/0:12,0:12:0.999818,0.000182,0:0,36,295	0/1:5,4:9:0,1,0:106,0,126	0/1:6,2:8:3.4e-05,0.999966,0:46,0,173	0/0:17,0:17:0.999994,6e-06,0:0,51,335	0/0:6,0:6:0.98848,0.01152,0:0,18,184	0/0:3,0:3:0.914719,0.085281,0:0,9,108	0/1:10,3:13:8e-06,0.999992,0:52,0,213	0/1:23,15:38:0,1,0:250,0,294	0/1:9,9:18:0,1,0:221,0,194	0/0:90,0:90:1,0,0:0,271,450	0/0:7,0:7:0.994207,0.005793,0:0,21,211
chr5	16674220	chr5_16674220_G_A	G	A	.	PASS	AF=0.166667;DP=217;NS=12;AN=24;MAF=0.166667;AC=4;AC_Het=4;AC_Hom=0;AC_Hemi=0;HWE=1	GT:AD:DP:GP:PL	0/0:17,0:17:0.999996,4e-06,0:0,51,332	./.:0,0:0:0.651287,0.311473,0.03724:0,0,0	0/0:9,0:9:0.999067,0.000933,0:0,27,174	0/0:2,0:2:0.893209,0.106791,0:0,6,72	0/1:3,4:7:0,1,0:104,0,87	0/0:1,0:1:0.806907,0.192947,0.000146:0,3,25	0/0:3,0:3:0.943593,0.056407,0:0,9,100	0/1:0,1:1:0.000268,0.806806,0.192926:41,3,0	0/1:6,1:7:0.032586,0.967414,0:18,0,145	0/1:22,5:27:0,1,0:77,0,309	0/0:17,1:18:0.992775,0.007225,0:0,18,307	0/0:123,0:123:1,0,0:0,370,466	0/0:2,0:2:0.893209,0.106791,0:0,6,68
chr5	16675774	chr5_16675774_T_C	T	C	.	PASS	AF=0.454545;DP=200;NS=11;AN=22;MAF=0.454545;AC=10;AC_Het=4;AC_Hom=6;AC_Hemi=0;HWE=0.542748	GT:AD:DP:GP:PL	1/1:0,9:9:0,0.004038,0.995962:236,27,0	0/1:0,1:1:5.3e-05,0.509324,0.490623:40,3,0	1/1:0,2:2:0,0.341696,0.658304:63,6,0	./.:0,0:0:0.259441,0.499825,0.240734:0,0,0	0/1:0,1:1:0.003325,0.507658,0.489017:22,3,0	1/1:0,2:2:0,0.341696,0.658304:62,6,0	0/1:2,2:4:7e-06,0.999993,1e-06:49,0,57	0/1:0,1:1:4.2e-05,0.50933,0.490628:41,3,0	0/0:18,0:18:0.999993,7e-06,0:0,54,345	0/0:36,0:36:1,0,0:0,108,419	0/0:7,0:7:0.985173,0.014827,0:0,21,206	0/0:119,0:119:1,0,0:0,358,478	./.:0,0:0:0.259441,0.499825,0.240734:0,0,0
chr5	16676818	chr5_16676818_C_T	C	T	.	PASS	AF=0.5;DP=199;NS=11;AN=22;MAF=0.5;AC=11;AC_Het=1;AC_Hom=10;AC_Hemi=0;HWE=0.0107622	GT:AD:DP:GP:PL	1/1:0,13:13:0,0.000277,0.999723:292,39,0	1/1:0,10:10:0,0.002208,0.997792:219,30,0	0/0:5,0:5:0.947733,0.052267,0:0,15,174	./.:0,0:0:0.282204,0.49805,0.219747:0,0,0	./.:0,0:0:0.282204,0.49805,0.219747:0,0,0	1/1:0,5:5:0,0.06614,0.93386:169,15,0	0/1:2,2:4:1e-06,0.999999,0:58,0,64	1/1:0,2:2:0,0.361678,0.638322:80,6,0	0/0:5,0:5:0.947733,0.052267,0:0,15,167	0/0:32,0:32:1,0,0:0,96,414	0/0:12,0:12:0.999569,0.000431,0:0,36,303	0/0:109,0:109:1,0,0:0,328,463	1/1:0,2:2:0,0.361678,0.638322:80,6,0
chr5	16677888	chr5_16677888_A_G	A	G	.	PASS	AF=0.346154;DP=186;NS=13;AN=26;MAF=0.346154;AC=9;AC_Het=5;AC_Hom=4;AC_Hemi=0;HWE=0.578215	GT:AD:DP:GP:PL	0/0:19,1:20:0.994817,0.005183,0:0,23,320	0/0:3,0:3:0.880274,0.119726,0:0,9,71	0/1:0,1:1:0.000474,0.647336,0.35219:34,3,0	1/1:0,2:2:2.4e-05,0.478886,0.521091:49,6,0	0/1:0,1:1:0.009367,0.641576,0.349057:21,3,0	1/1:0,4:4:0,0.186825,0.813175:122,12,0	0/1:6,2:8:1.3e-05,0.999987,0:48,0,163	0/1:2,3:5:7e-06,0.999992,0:51,0,62	0/0:6,0:6:0.983283,0.016717,0:0,18,185	0/0:19,0:19:0.999998,2e-06,0:0,57,333	0/0:7,0:7:0.991571,0.008429,0:0,21,212	0/0:103,4:107:1,0,0:0,222,428	0/1:2,1:3:0.014429,0.985571,0:18,0,64
chr5	16689003	chr5_16689003_C_T	C	T	.	PASS	AF=0.423077;DP=210;NS=13;AN=26;MAF=0.423077;AC=11;AC_Het=9;AC_Hom=2;AC_Hemi=0;HWE=0.275057	GT:AD:DP:GP:PL	1/1:0,9:9:0,0.00513,0.99487:166,27,0	0/1:3,1:4:0.032173,0.967827,0:13,0,76	0/1:5,4:9:0,1,0:96,0,79	0/1:1,2:3:5.2e-05,0.993951,0.005997:41,0,18	0/1:3,3:6:2e-06,0.999998,0:54,0,74	0/1:4,2:6:0.000419,0.999581,0:32,0,106	0/0:4,0:4:0.913512,0.086488,0:0,12,122	0/1:1,1:2:0.008267,0.991614,0.000119:19,0,35	0/1:5,3:8:2e-06,0.999998,0:54,0,142	0/1:15,6:21:0,1,0:61,0,245	0/1:11,3:14:5.5e-05,0.999945,0:41,0,237	0/0:104,17:121:0.999997,3e-06,0:0,56,340	0/0:3,0:3:0.840793,0.159207,0:0,9,77
chr5	16689042	chr5_16689042_A_G	A	G	.	PASS	AF=0.5;DP=193;NS=13;AN=26;MAF=0.5;AC=13;AC_Het=5;AC_Hom=8;AC_Hemi=0;HWE=0.577624	GT:AD:DP:GP:PL	1/1:0,8:8:0,0.007911,0.992089:136,24,0	0/1:4,1:5:0.048817,0.951183,0:10,0,120	1/1:0,8:8:0,0.007911,0.992089:148,24,0	0/1:0,1:1:0.001628,0.504312,0.49406:25,3,0	1/1:0,2:2:1e-06,0.33791,0.662089:61,6,0	0/0:4,0:4:0.890905,0.109095,0:0,12,127	0/0:3,0:3:0.803271,0.196729,0:0,9,104	0/1:1,1:2:0.0064,0.992984,0.000615:19,0,29	0/0:7,0:7:0.984924,0.015076,0:0,21,205	0/1:18,3:21:0.037975,0.962025,0:11,0,281	0/1:13,2:15:0.16263,0.83737,0:4,0,261	0/0:100,15:115:0.999996,4e-06,0:0,57,336	1/1:0,2:2:9e-06,0.337908,0.662084:49,6,0
chr5	16690381	chr5_16690381_A_G	A	G	.	PASS	AF=0.269231;DP=224;NS=13;AN=26;MAF=0.269231;AC=7;AC_Het=3;AC_Hom=4;AC_Hemi=0;HWE=0.165217	GT:AD:DP:GP:PL	0/0:16,0:16:0.999986,1.4e-05,0:0,48,297	1/1:0,6:6:0,0.065876,0.934124:161,18,0	1/1:0,4:4:0,0.220024,0.779976:99,12,0	0/0:1,0:1:0.69294,0.307043,1.7e-05:0,3,39	0/1:0,1:1:0.003111,0.690793,0.306097:27,3,0	0/1:1,6:7:0,0.996444,0.003556:113,0,18	0/0:2,0:2:0.818633,0.181367,0:0,6,75	0/0:2,0:2:0.818633,0.181367,0:0,6,69	0/0:13,0:13:0.999892,0.000108,0:0,39,296	0/0:39,0:39:1,0,0:0,117,407	0/0:9,0:9:0.998272,0.001728,0:0,27,248	0/0:123,0:123:1,0,0:0,370,472	0/1:0,1:1:0.01227,0.684446,0.303284:21,3,0
chr5	16694221	chr5_16694221_T_G	T	G	.	PASS	AF=0.181818;DP=161;NS=11;AN=22;MAF=0.181818;AC=4;AC_Het=4;AC_Hom=0;AC_Hemi=0;HWE=1	GT:AD:DP:GP:PL	0/1:0,2:2:0.000184,0.624948,0.374867:44,6,0	0/0:4,0:4:0.963867,0.036133,0:0,12,138	0/0:3,0:3:0.930253,0.069747,0:0,9,112	./.:0,0:0:0.591795,0.354974,0.053231:0,0,0	0/1:0,1:1:0.006402,0.764356,0.229242:26,3,0	0/1:3,1:4:0.117145,0.882855,0:11,0,81	0/0:5,0:5:0.981601,0.018399,0:0,15,156	0/0:2,0:2:0.8696,0.1304,0:0,6,79	0/1:7,3:10:0.000109,0.999891,0:42,0,194	0/0:19,2:21:0.659699,0.340301,0:0,1,305	0/0:10,0:10:0.999415,0.000585,0:0,30,272	0/0:99,0:99:1,0,0:0,298,453	./.:0,0:0:0.591795,0.354974,0.053231:0,0,0
chr5	16694435	chr5_16694435_C_T	C	T	.	PASS	AF=0.230769;DP=229;NS=13;AN=26;MAF=0.230769;AC=6;AC_Het=6;AC_Hom=0;AC_Hemi=0;HWE=1	GT:AD:DP:GP:PL	0/0:9,0:9:0.99886,0.00114,0:0,27,174	0/1:4,1:5:0.098119,0.901881,0:12,0,102	0/0:11,0:11:0.999715,0.000285,0:0,33,221	0/0:2,0:2:0.872497,0.127503,0:0,6,71	0/1:3,1:4:0.212375,0.787625,0:8,0,65	0/0:6,0:6:0.990949,0.009051,0:0,18,169	0/1:4,1:5:0.010801,0.989199,0:22,0,121	0/1:1,1:2:0.000684,0.9992,0.000117:34,0,31	0/1:8,2:10:0.001738,0.998262,0:30,0,206	0/0:30,1:31:0.999999,1e-06,0:0,57,385	0/1:10,2:12:0.001995,0.998005,0:29,0,221	0/0:125,4:129:1,0,0:0,283,433	0/0:3,0:3:0.931908,0.068092,0:0,9,74
chr5	16694740	chr5_16694740_C_T	C	T	.	PASS	AF=0.153846;DP=260;NS=13;AN=26;MAF=0.153846;AC=4;AC_Het=4;AC_Hom=0;AC_Hemi=0;HWE=1	GT:AD:DP:GP:PL	0/0:20,0:20:1,0,0:0,60,325	0/0:4,0:4:0.980293,0.019707,0:0,12,118	0/0:22,0:22:1,0,0:0,66,336	0/0:2,0:2:0.925571,0.074429,0:0,6,72	0/1:4,1:5:0.073129,0.926871,0:16,0,105	0/1:6,1:7:0.038261,0.961739,0:19,0,168	0/0:6,0:6:0.994999,0.005001,0:0,18,170	0/0:3,0:3:0.961348,0.038652,0:0,9,100	0/0:8,0:8:0.998745,0.001255,0:0,24,234	0/0:24,2:26:0.984292,0.015708,0:0,13,318	0/1:11,4:15:0,1,0:88,0,210	0/0:134,0:134:1,0,0:0,403,480	0/1:6,1:7:0.441115,0.558885,0:6,0,127
chr5	16695075	chr5_16695075_T_G	T	G	.	PASS	AF=0.136364;DP=170;NS=11;AN=22;MAF=0.136364;AC=3;AC_Het=3;AC_Hom=0;AC_Hemi=0;HWE=1	GT:AD:DP:GP:PL	0/1:5,1:6:0.074055,0.925945,0:15,0,88	0/0:5,0:5:0.987637,0.012363,0:0,15,134	0/0:8,1:9:0.560079,0.439921,0:3,0,195	./.:0,0:0:0.694113,0.278043,0.027844:0,0,0	0/0:3,0:3:0.952317,0.047683,0:0,9,66	0/0:4,0:4:0.975577,0.024423,0:0,12,138	0/0:5,0:5:0.987637,0.012363,0:0,15,158	./.:0,0:0:0.694113,0.278043,0.027844:0,0,0	0/0:5,0:5:0.987637,0.012363,0:0,15,154	0/0:24,2:26:0.947001,0.052999,0:0,9,314	0/1:3,2:5:9e-06,0.999991,0:55,0,81	0/0:99,2:101:1,0,0:0,258,448	0/1:0,1:1:0.020422,0.816119,0.163459:23,3,0
chr5	16696619	chr5_16696619_G_C	G	C	.	PASS	AF=0.5;DP=224;NS=11;AN=22;MAF=0.5;AC=11;AC_Het=3;AC_Hom=8;AC_Hemi=0;HWE=0.221583	GT:AD:DP:GP:PL	1/1:0,3:3:0,0.207598,0.792402:73,9,0	0/1:0,1:1:0.001069,0.511162,0.487769:27,3,0	1/1:0,2:2:0,0.343821,0.656179:79,6,0	0/1:0,1:1:0.000107,0.511654,0.488239:37,3,0	./.:0,0:0:0.261848,0.499726,0.238426:0,0,0	1/1:0,2:2:0,0.343821,0.656179:75,6,0	0/1:1,1:2:0.001049,0.998711,0.00024:27,0,33	1/1:0,2:2:0,0.343821,0.656179:76,6,0	0/0:18,0:18:0.999993,7e-06,0:0,54,352	0/0:36,0:36:1,0,0:0,108,409	0/0:8,0:8:0.992601,0.007399,0:0,24,205	0/0:149,0:149:1,0,0:0,449,493	./.:0,0:0:0.261848,0.499726,0.238426:0,0,0
chr5	16697796	chr5_16697796_C_G	C	G	.	PASS	AF=0.333333;DP=256;NS=12;AN=24;MAF=0.333333;AC=8;AC_Het=4;AC_Hom=4;AC_Hemi=0;HWE=0.517566	GT:AD:DP:GP:PL	0/0:19,0:19:0.999998,2e-06,0:0,57,329	0/0:7,1:8:0.63734,0.36266,0:0,3,182	0/0:15,1:16:0.9359,0.0641,0:0,12,303	1/1:0,5:5:0,0.099958,0.900042:150,15,0	1/1:0,5:5:0,0.099958,0.900042:160,15,0	0/0:6,0:6:0.982719,0.017281,0:0,18,176	./.:0,0:0:0.409474,0.460855,0.129671:0,0,0	0/0:1,0:1:0.639871,0.360078,5.1e-05:0,3,36	0/1:13,6:19:0,1,0:98,0,252	0/1:28,10:38:0,1,0:157,0,354	0/1:13,2:15:0.309855,0.690145,0:3,0,279	0/0:123,0:123:1,0,0:0,370,465	0/1:0,1:1:0.008952,0.634171,0.356877:21,3,0
chr5	16704479	chr5_16704479_G_A	G	A	.	PASS	AF=0.307692;DP=270;NS=13;AN=26;MAF=0.307692;AC=8;AC_Het=8;AC_Hom=0;AC_Hemi=0;HWE=0.244302	GT:AD:DP:GP:PL	0/0:2,0:2:0.794315,0.205685,0:0,6,80	0/0:3,0:3:0.885369,0.114631,0:0,9,95	0/1:9,14:23:0,1,0:275,0,210	0/1:2,1:3:0.000613,0.999387,0:32,0,62	0/1:5,2:7:2.5e-05,0.999975,0:46,0,149	0/0:2,0:2:0.794315,0.205685,0:0,6,73	0/1:1,2:3:0,0.999345,0.000654:70,0,26	0/1:0,1:1:0.000101,0.658736,0.341163:41,3,0	0/1:10,7:17:0,1,0:180,0,225	0/1:34,22:56:0,1,0:300,0,355	0/1:18,5:23:0,1,0:98,0,246	0/0:122,0:122:1,0,0:0,367,479	0/0:8,0:8:0.99597,0.00403,0:0,24,227
chr5	16706261	chr5_16706261_C_A	C	A	.	PASS	AF=0.458333;DP=183;NS=12;AN=24;MAF=0.458333;AC=11;AC_Het=9;AC_Hom=2;AC_Hemi=0;HWE=0.238505	GT:AD:DP:GP:PL	./.:0,0:0:0.262635,0.499689,0.237676:0,0,0	1/1:0,6:6:0,0.031803,0.968197:190,18,0	0/1:1,6:7:0,0.976362,0.023638:128,0,13	0/1:7,2:9:6e-06,0.999994,0:49,0,163	0/1:4,4:8:0,1,0:102,0,91	0/1:2,1:3:0.001328,0.998672,0:26,0,66	0/0:2,0:2:0.677672,0.322328,0:0,6,68	0/0:6,0:6:0.971132,0.028868,0:0,18,177	0/1:12,5:17:0,1,0:106,0,231	0/1:23,13:36:0,1,0:227,0,290	0/1:9,8:17:0,1,0:186,0,177	0/1:52,15:67:9e-06,0.999991,0:48,0,289	0/1:1,4:5:0,0.641191,0.358809:108,1,0
chr5	16712788	chr5_16712788_C_T	C	T	.	PASS	AF=0.318182;DP=237;NS=11;AN=22;MAF=0.318182;AC=7;AC_Het=7;AC_Hom=0;AC_Hemi=0;HWE=0.479876	GT:AD:DP:GP:PL	./.:0,0:0:0.438739,0.447269,0.113991:0,0,0	0/0:1,0:1:0.66234,0.337606,5.4e-05:0,3,35	0/1:8,7:15:0,1,0:179,0,205	0/1:5,2:7:1e-06,0.999999,0:61,0,149	0/1:7,6:13:0,1,0:160,0,183	0/1:1,1:2:0.000782,0.999137,8.1e-05:31,0,35	0/0:5,0:5:0.969127,0.030873,0:0,15,163	./.:0,0:0:0.438739,0.447269,0.113991:0,0,0	0/1:6,10:16:0,1,0:230,0,153	0/1:17,14:31:0,1,0:268,0,304	0/1:7,5:12:0,1,0:130,0,168	0/0:131,0:131:1,0,0:0,394,485	0/0:4,0:4:0.940103,0.059897,0:0,12,144
chr5	16712858	chr5_16712858_G_A	G	A	.	PASS	AF=0.384615;DP=201;NS=13;AN=26;MAF=0.384615;AC=10;AC_Het=8;AC_Hom=2;AC_Hemi=0;HWE=0.56581	GT:AD:DP:GP:PL	1/1:0,4:4:0,0.158658,0.841342:125,12,0	0/0:5,0:5:0.960223,0.039777,0:0,15,165	0/0:15,0:15:0.99996,4e-05,0:0,45,292	0/1:1,5:6:0,0.993342,0.006658:146,0,17	0/1:6,2:8:1e-05,0.99999,0:49,0,159	0/1:1,3:4:0,0.999333,0.000667:94,0,27	0/1:1,2:3:0,0.999162,0.000837:71,0,26	0/1:0,1:1:0.000287,0.601209,0.398505:35,3,0	0/1:6,5:11:0,1,0:126,0,158	0/1:9,10:19:0,1,0:195,0,190	0/1:9,4:13:0,1,0:90,0,220	0/0:108,0:108:1,0,0:0,325,459	0/0:4,0:4:0.923488,0.076512,0:0,12,115
chr5	16714178	chr5_16714178_C_A	C	A	.	PASS	AF=0.409091;DP=169;NS=11;AN=22;MAF=0.409091;AC=9;AC_Het=3;AC_Hom=6;AC_Hemi=0;HWE=0.214507	GT:AD:DP:GP:PL	./.:0,0:0:0.320517,0.49125,0.188233:0,0,0	0/0:4,0:4:0.912584,0.087416,0:0,12,130	0/1:0,1:1:0.000586,0.565808,0.433606:31,3,0	./.:0,0:0:0.320517,0.49125,0.188233:0,0,0	0/1:0,1:1:5.9e-05,0.566107,0.433835:41,3,0	1/1:0,4:4:0,0.140234,0.859766:119,12,0	0/0:2,0:2:0.72298,0.27702,0:0,6,70	1/1:0,2:2:0,0.394834,0.605166:74,6,0	0/1:10,1:11:0.095926,0.904074,0:8,0,238	0/0:27,1:28:0.999986,1.4e-05,0:0,50,366	0/0:13,1:14:0.809344,0.190656,0:0,8,171	0/0:98,0:98:1,0,0:0,295,445	1/1:0,3:3:0,0.245976,0.754024:110,9,0
chr5	16714280	chr5_16714280_T_C	T	C	.	PASS	AF=0.5;DP=205;NS=12;AN=24;MAF=0.5;AC=12;AC_Het=6;AC_Hom=6;AC_Hemi=0;HWE=1	GT:AD:DP:GP:PL	./.:0,0:0:0.251631,0.499995,0.248374:0,0,0	0/1:2,5:7:0,0.999929,7.1e-05:148,0,38	0/1:6,7:13:0,1,0:172,0,137	1/1:0,4:4:0,0.111753,0.888247:133,12,0	1/1:0,12:12:0,0.000491,0.999509:290,36,0	0/1:6,7:13:0,1,0:161,0,148	0/0:6,0:6:0.969889,0.030111,0:0,18,184	0/0:5,0:5:0.941539,0.058461,0:0,15,154	0/1:4,7:11:0,1,0:170,0,95	0/1:11,14:25:0,1,0:241,0,215	0/1:13,7:20:0,1,0:119,0,257	0/0:82,0:82:1,0,0:0,247,446	1/1:0,7:7:0,0.015483,0.984517:202,21,0
chr5	16717747	chr5_16717747_A_G	A	G	.	PASS	AF=0.423077;DP=262;NS=13;AN=26;MAF=0.423077;AC=11;AC_Het=7;AC_Hom=4;AC_Hemi=0;HWE=1	GT:AD:DP:GP:PL	1/1:0,3:3:0,0.256265,0.743735:88,9,0	0/1:2,3:5:0,0.999992,8e-06:95,0,46	1/1:0,20:20:0,3e-06,0.999997:360,60,0	0/1:4,9:13:0,1,0:207,0,95	0/1:4,5:9:0,1,0:132,0,106	0/1:3,5:8:0,1,0:130,0,66	0/0:4,0:4:0.916852,0.083148,0:0,12,134	0/0:6,0:6:0.977831,0.022169,0:0,18,186	0/1:11,7:18:0,1,0:153,0,229	0/1:28,18:46:0,1,0:264,0,316	0/1:10,10:20:0,1,0:212,0,220	0/0:105,0:105:1,0,0:0,316,454	0/0:4,0:4:0.916852,0.083148,0:0,12,134
chr5	16719617	chr5_16719617_C_T	C	T	.	PASS	AF=0.291667;DP=257;NS=12;AN=24;MAF=0.291667;AC=7;AC_Het=3;AC_Hom=4;AC_Hemi=0;HWE=0.194508	GT:AD:DP:GP:PL	./.:0,0:0:0.518261,0.403285,0.078454:0,0,0	0/1:4,5:9:0,1,0:133,0,120	0/0:24,0:24:1,0,0:0,72,384	0/0:10,0:10:0.999241,0.000759,0:0,30,265	0/0:8,0:8:0.99697,0.00303,0:0,24,224	0/1:3,2:5:2.1e-05,0.999979,0:48,0,82	0/1:1,2:3:1e-06,0.999875,0.000124:61,0,32	1/1:0,4:4:0,0.243149,0.756851:133,12,0	0/0:12,0:12:0.99981,0.00019,0:0,36,292	0/0:39,0:39:1,0,0:0,117,416	0/0:24,0:24:1,0,0:0,72,388	0/0:112,0:112:1,0,0:0,337,464	1/1:0,7:7:0,0.038607,0.961393:207,21,0
chr5	16720205	chr5_16720205_T_C	T	C	.	PASS	AF=0.461538;DP=263;NS=13;AN=26;MAF=0.461538;AC=12;AC_Het=8;AC_Hom=4;AC_Hemi=0;HWE=0.601992	GT:AD:DP:GP:PL	0/1:0,1:1:5.4e-05,0.51153,0.488417:40,3,0	0/1:4,3:7:0,1,0:84,0,113	1/1:0,20:20:0,2e-06,0.999998:369,60,0	0/1:10,3:13:2e-06,0.999998,0:55,0,236	0/1:2,5:7:0,0.999987,1.3e-05:143,0,46	0/1:4,2:6:1e-06,0.999999,0:58,0,113	0/0:9,0:9:0.996284,0.003716,0:0,27,238	0/0:2,0:2:0.676867,0.323133,0:0,6,80	0/1:9,6:15:0,1,0:142,0,192	0/1:26,18:44:0,1,0:271,0,315	0/1:10,4:14:0,1,0:104,0,221	0/0:121,0:121:1,0,0:0,364,473	1/1:0,4:4:0,0.115758,0.884242:141,12,0
chr5	16721543	chr5_16721543_T_C	T	C	.	PASS	AF=0.230769;DP=153;NS=13;AN=26;MAF=0.230769;AC=6;AC_Het=4;AC_Hom=2;AC_Hemi=0;HWE=0.522981	GT:AD:DP:GP:PL	0/0:5,0:5:0.982391,0.017609,0:0,15,100	0/1:8,3:11:3e-06,0.999997,0:58,0,136	1/1:0,4:4:0,0.303538,0.696462:83,12,0	0/1:3,2:5:2.8e-05,0.999972,0:48,0,71	0/0:3,0:3:0.933098,0.066901,0:0,9,57	0/0:11,0:11:0.99972,0.00028,0:0,33,220	0/0:11,0:11:0.99972,0.00028,0:0,33,236	0/0:6,0:6:0.991118,0.008882,0:0,18,162	0/0:8,0:8:0.997765,0.002235,0:0,24,195	0/0:24,0:24:1,0,0:0,72,315	0/0:8,0:8:0.997765,0.002235,0:0,24,202	0/1:28,15:43:0,1,0:151,0,171	0/1:8,6:14:0,1,0:82,0,106
chr5	16721898	chr5_16721898_C_T	C	T	.	PASS	AF=0.136364;DP=62;NS=11;AN=22;MAF=0.136364;AC=3;AC_Het=1;AC_Hom=2;AC_Hemi=0;HWE=0.142857	GT:AD:DP:GP:PL	./.:0,0:0:0.771894,0.213362,0.014744:0,0,0	0/0:3,0:3:0.966603,0.033397,0:0,9,74	./.:0,0:0:0.771894,0.213362,0.014744:0,0,0	0/0:6,0:6:0.9957,0.0043,0:0,18,136	0/0:2,0:2:0.935362,0.064636,3e-06:0,6,38	0/0:7,0:7:0.997845,0.002155,0:0,21,153	0/0:4,0:4:0.983018,0.016982,0:0,12,110	0/0:1,0:1:0.878571,0.121424,5e-06:0,3,35	0/0:7,0:7:0.997845,0.002155,0:0,21,186	0/0:10,0:10:0.99973,0.00027,0:0,30,215	0/0:11,0:11:0.999865,0.000135,0:0,33,211	1/1:0,7:7:0,0.101566,0.898434:156,21,0	0/1:3,1:4:0.472529,0.527471,0:6,0,54
chr5	16722131	chr5_16722131_G_A	G	A	.	PASS	AF=0.181818;DP=207;NS=11;AN=22;MAF=0.181818;AC=4;AC_Het=4;AC_Hom=0;AC_Hemi=0;HWE=1	GT:AD:DP:GP:PL	./.:0,0:0:0.647993,0.313974,0.038033:0,0,0	0/0:2,0:2:0.891956,0.108044,0:0,6,69	./.:0,0:0:0.647993,0.313974,0.038033:0,0,0	0/0:5,0:5:0.985085,0.014915,0:0,15,139	0/0:3,0:3:0.942894,0.057106,0:0,9,69	0/1:2,2:4:0.000132,0.999768,0.000101:42,0,31	0/0:2,0:2:0.891953,0.108043,3e-06:0,6,42	0/0:2,0:2:0.891956,0.108044,0:0,6,54	0/0:7,0:7:0.996229,0.003771,0:0,21,158	0/1:8,2:10:0.017198,0.982802,0:21,0,155	0/0:8,0:8:0.998111,0.001889,0:0,24,178	0/1:58,102:160:0,1,0:285,0,288	0/1:3,1:4:0.094146,0.905854,0:13,0,81
chr5	16726423	chr5_16726423_A_C	A	C	.	PASS	AF=0.230769;DP=266;NS=13;AN=26;MAF=0.230769;AC=6;AC_Het=4;AC_Hom=2;AC_Hemi=0;HWE=0.522981	GT:AD:DP:GP:PL	1/1:0,13:13:0,0.000851,0.999149:242,39,0	0/0:10,0:10:0.99944,0.00056,0:0,30,263	0/0:21,0:21:1,0,0:0,63,358	0/1:12,3:15:0.000179,0.999821,0:40,0,229	0/1:11,2:13:0.002523,0.997477,0:28,0,246	0/0:7,0:7:0.99554,0.00446,0:0,21,211	0/0:6,0:6:0.991119,0.008881,0:0,18,174	0/1:5,1:6:0.03406,0.96594,0:17,0,133	0/0:16,1:17:0.998583,0.001417,0:0,26,310	0/0:36,0:36:1,0,0:0,108,401	0/0:25,0:25:1,0,0:0,75,366	0/0:87,0:87:1,0,0:0,262,444	0/1:9,1:10:0.183447,0.816553,0:9,0,215
chr5	16727718	chr5_16727718_T_C	T	C	.	PASS	AF=0.115385;DP=217;NS=13;AN=26;MAF=0.115385;AC=3;AC_Het=3;AC_Hom=0;AC_Hemi=0;HWE=1	GT:AD:DP:GP:PL	0/1:14,4:18:0,1,0:70,0,259	0/0:6,0:6:0.996367,0.003633,0:0,18,179	0/0:18,0:18:0.999999,1e-06,0:0,54,340	0/0:9,0:9:0.999544,0.000456,0:0,27,258	0/1:8,5:13:0,1,0:112,0,193	0/0:3,0:3:0.971657,0.028343,0:0,9,108	0/0:4,0:4:0.985625,0.014375,0:0,12,121	0/0:2,0:2:0.944875,0.055125,0:0,6,60	0/0:20,1:21:0.999964,3.6e-05,0:0,38,350	0/0:42,3:45:0.999944,5.6e-05,0:0,36,350	0/1:25,3:28:0.41359,0.58641,0:8,0,330	0/0:46,0:46:1,0,0:0,138,416	0/0:3,0:3:0.971657,0.028343,0:0,9,103
chr5	16728153	chr5_16728153_T_C	T	C	.	PASS	AF=0.375;DP=204;NS=12;AN=24;MAF=0.375;AC=9;AC_Het=3;AC_Hom=6;AC_Hemi=0;HWE=0.205277	GT:AD:DP:GP:PL	0/0:1,0:1:0.609,0.38975,0.00125:0,3,23	0/1:3,6:9:0,1,0:161,0,65	./.:0,0:0:0.371807,0.475905,0.152287:0,0,0	1/1:0,5:5:0,0.088966,0.911034:153,15,0	0/1:2,1:3:0.000625,0.999375,0:31,0,64	1/1:0,3:3:0,0.280897,0.719103:108,9,0	0/1:0,1:1:0.00012,0.609685,0.390195:39,3,0	1/1:0,2:2:0,0.438596,0.561404:70,6,0	0/0:15,0:15:0.999961,3.9e-05,0:0,45,314	0/0:33,0:33:1,0,0:0,99,408	0/0:10,0:10:0.998752,0.001248,0:0,30,269	0/0:121,0:121:1,0,0:0,364,473	0/0:1,0:1:0.60938,0.389993,0.000627:0,3,26
chr5	16731335	chr5_16731335_A_T	A	T	.	PASS	AF=0.333333;DP=162;NS=12;AN=24;MAF=0.333333;AC=8;AC_Het=4;AC_Hom=4;AC_Hemi=0;HWE=0.517566	GT:AD:DP:GP:PL	./.:0,0:0:0.443807,0.444763,0.11143:0,0,0	1/1:0,4:4:0,0.19965,0.80035:130,12,0	0/1:14,3:17:1e-06,0.999999,0:63,0,287	0/1:1,5:6:0,0.997986,0.002014:125,0,21	0/1:2,4:6:0,1,0:107,0,62	0/0:4,0:4:0.941059,0.058941,0:0,12,150	0/0:1,0:1:0.666181,0.333805,1.3e-05:0,3,41	0/1:2,2:4:0,0.999999,1e-06:66,0,55	0/0:10,0:10:0.999022,0.000978,0:0,30,256	0/0:21,0:21:1,0,0:0,63,253	0/0:17,1:18:0.984979,0.015021,0:0,18,323	0/0:66,1:67:1,0,0:0,166,404	1/1:0,4:4:0,0.19965,0.80035:131,12,0
chr5	16731920	chr5_16731920_A_C	A	C	.	PASS	AF=0.458333;DP=246;NS=12;AN=24;MAF=0.458333;AC=11;AC_Het=3;AC_Hom=8;AC_Hemi=0;HWE=0.103129	GT:AD:DP:GP:PL	./.:0,0:0:0.316796,0.492101,0.191103:0,0,0	0/0:6,0:6:0.976305,0.023695,0:0,18,176	1/1:0,10:10:0,0.002508,0.997492:199,30,0	0/1:6,9:15:0,1,0:218,0,145	0/1:9,6:15:0,1,0:156,0,210	0/1:6,4:10:0,1,0:110,0,162	1/1:0,2:2:0,0.391636,0.608364:71,6,0	1/1:0,4:4:0,0.138625,0.861375:139,12,0	0/0:25,0:25:1,0,0:0,75,372	0/0:29,0:29:1,0,0:0,87,365	0/0:19,0:19:0.999997,3e-06,0:0,57,363	1/1:0,90:90:0,0,1:443,271,0	0/0:11,0:11:0.999242,0.000758,0:0,33,273
chr5	16732319	chr5_16732319_G_A	G	A	.	PASS	AF=0.115385;DP=221;NS=13;AN=26;MAF=0.115385;AC=3;AC_Het=3;AC_Hom=0;AC_Hemi=0;HWE=1	GT:AD:DP:GP:PL	0/0:1,0:1:0.87962,0.120372,8e-06:0,3,33	0/1:6,2:8:0.002111,0.997889,0:32,0,156	0/0:17,0:17:0.999998,2e-06,0:0,51,350	0/0:30,0:30:1,0,0:0,90,403	0/0:6,0:6:0.995742,0.004258,0:0,18,151	0/0:12,1:13:0.983338,0.016662,0:0,12,237	0/1:4,2:6:0.002215,0.997785,0:32,0,115	0/1:3,1:4:0.007305,0.992695,0:27,0,88	0/0:21,0:21:1,0,0:0,63,369	0/0:46,1:47:1,0,0:0,114,408	0/0:16,0:16:0.999996,4e-06,0:0,48,339	0/0:38,1:39:1,0,0:0,96,243	0/0:13,0:13:0.999967,3.3e-05,0:0,39,304
chr5	16732352	chr5_16732352_A_T	A	T	.	PASS	AF=0.230769;DP=162;NS=13;AN=26;MAF=0.230769;AC=6;AC_Het=6;AC_Hom=0;AC_Hemi=0;HWE=1	GT:AD:DP:GP:PL	0/1:0,1:1:0.001099,0.745436,0.253465:33,3,0	0/1:4,2:6:0.000225,0.999775,0:38,0,120	0/1:10,2:12:0.001416,0.998584,0:30,0,238	0/1:13,4:17:0,1,0:72,0,252	0/0:3,0:3:0.921657,0.078343,0:0,9,97	0/0:8,0:8:0.997351,0.002649,0:0,24,210	0/1:4,2:6:0.000892,0.999108,0:32,0,108	0/0:1,0:1:0.746131,0.253697,0.000172:0,3,27	0/0:20,0:20:0.999999,1e-06,0:0,60,369	0/0:37,1:38:1,0,0:0,87,374	0/0:18,1:19:0.987186,0.012814,0:0,17,316	0/0:23,0:23:1,0,0:0,69,244	0/1:6,2:8:0.000375,0.999625,0:36,0,156
chr5	16732389	chr5_16732389_T_G	T	G	.	PASS	AF=0.181818;DP=87;NS=11;AN=22;MAF=0.181818;AC=4;AC_Het=4;AC_Hom=0;AC_Hemi=0;HWE=1	GT:AD:DP:GP:PL	./.:0,0:0:0.626066,0.330355,0.043579:0,0,0	0/0:2,0:2:0.883459,0.116541,0:0,6,63	0/1:3,1:4:0.011921,0.988079,0:22,0,93	0/1:5,1:6:0.036911,0.963089,0:17,0,119	0/0:3,0:3:0.938124,0.061876,0:0,9,107	0/1:2,1:3:0.01492,0.98508,0:21,0,67	0/0:1,0:1:0.791236,0.208753,1.1e-05:0,3,37	./.:0,0:0:0.626066,0.330355,0.043579:0,0,0	0/0:14,0:14:0.999968,3.2e-05,0:0,42,321	0/0:28,0:28:1,0,0:0,84,343	0/0:22,0:22:1,0,0:0,66,380	0/0:3,0:3:0.938124,0.061876,0:0,9,91	0/1:0,1:1:0.001193,0.790298,0.208509:34,3,0
chr5	16734443	chr5_16734443_T_C	T	C	.	PASS	AF=0.333333;DP=264;NS=12;AN=24;MAF=0.333333;AC=8;AC_Het=6;AC_Hom=2;AC_Hemi=0;HWE=1	GT:AD:DP:GP:PL	./.:0,0:0:0.430683,0.451163,0.118154:0,0,0	0/0:5,0:5:0.968303,0.031697,0:0,15,159	0/1:11,12:23:0,1,0:214,0,214	0/1:12,4:16:0,1,0:98,0,261	0/1:6,7:13:0,1,0:177,0,161	0/0:10,1:11:0.984628,0.015372,0:0,18,255	0/0:3,0:3:0.88422,0.11578,0:0,9,103	0/0:3,0:3:0.88422,0.11578,0:0,9,110	0/1:12,7:19:0,1,0:141,0,246	0/1:27,17:44:0,1,0:256,0,331	0/1:14,8:22:0,1,0:180,0,275	0/0:98,0:98:1,0,0:0,295,460	1/1:0,7:7:0,0.028966,0.971034:177,21,0
chr5	16735196	chr5_16735196_C_A	C	A	.	PASS	AF=0.230769;DP=216;NS=13;AN=26;MAF=0.230769;AC=6;AC_Het=6;AC_Hom=0;AC_Hemi=0;HWE=1	GT:AD:DP:GP:PL	0/1:0,2:2:5.1e-05,0.623377,0.376572:49,6,0	0/1:1,8:9:0,0.99233,0.00767:156,0,13	0/1:8,1:9:0.063063,0.936937,0:14,0,147	0/1:16,2:18:0.210599,0.789401,0:8,0,211	0/1:5,1:6:0.173791,0.826209,0:9,0,139	0/1:5,1:6:0.050364,0.949636,0:15,0,119	0/0:9,0:9:0.998822,0.001178,0:0,27,242	0/0:3,0:3:0.929794,0.070206,0:0,9,106	0/0:15,1:16:0.944982,0.055018,0:0,10,284	0/0:37,0:37:1,0,0:0,111,408	0/0:22,0:22:1,0,0:0,66,378	0/0:73,1:74:1,0,0:0,185,387	0/0:5,0:5:0.981473,0.018527,0:0,15,128
chr5	16743851	chr5_16743851_G_C	G	C	.	PASS	AF=0.375;DP=228;NS=12;AN=24;MAF=0.375;AC=9;AC_Het=7;AC_Hom=2;AC_Hemi=0;HWE=0.592947	GT:AD:DP:GP:PL	1/1:0,11:11:0,0.001383,0.998617:168,33,0	0/1:3,1:4:0.001133,0.998867,0:28,0,90	0/1:5,6:11:0,1,0:130,0,115	0/0:13,1:14:0.537344,0.462656,0:0,2,176	0/0:12,0:12:0.999656,0.000344,0:0,36,280	0/1:2,2:4:0,0.999999,1e-06:62,0,58	0/1:5,3:8:0,1,0:70,0,119	./.:0,0:0:0.344018,0.485025,0.170957:0,0,0	0/0:13,1:14:0.537344,0.462656,0:0,2,259	0/0:54,4:58:0.999865,0.000135,0:0,40,351	0/1:17,6:23:0,1,0:103,0,275	0/1:25,31:56:0,1,0:172,0,164	0/1:4,4:8:0,1,0:93,0,92
chr5	16745519	chr5_16745519_G_T	G	T	.	PASS	AF=0.230769;DP=217;NS=13;AN=26;MAF=0.230769;AC=6;AC_Het=4;AC_Hom=2;AC_Hemi=0;HWE=0.522981	GT:AD:DP:GP:PL	1/1:0,6:6:0,0.087534,0.912466:169,18,0	0/0:2,0:2:0.859945,0.140055,0:0,6,66	0/0:14,1:15:0.989998,0.010002,0:0,18,286	0/0:8,0:8:0.997462,0.002538,0:0,24,222	0/0:7,0:7:0.994936,0.005064,0:0,21,202	0/0:5,0:5:0.980049,0.019951,0:0,15,160	0/0:6,0:6:0.989924,0.010076,0:0,18,154	0/1:0,1:1:0.001159,0.753422,0.245419:33,3,0	0/1:12,2:14:0.001582,0.998418,0:30,0,241	0/1:28,8:36:0,1,0:121,0,292	0/1:18,3:21:0.196807,0.803193,0:8,0,244	0/0:82,3:85:1,0,0:0,176,406	0/0:10,1:11:0.757763,0.242237,0:0,3,227
chr5	16745628	chr5_16745628_T_C	T	C	.	PASS	AF=0.291667;DP=170;NS=12;AN=24;MAF=0.291667;AC=7;AC_Het=7;AC_Hom=0;AC_Hemi=0;HWE=0.487414	GT:AD:DP:GP:PL	0/1:0,2:2:1e-06,0.508131,0.491868:64,6,0	0/0:5,0:5:0.97064,0.02936,0:0,15,162	0/1:12,2:14:0.003355,0.996645,0:25,0,240	0/0:1,0:1:0.673845,0.32613,2.5e-05:0,3,38	0/1:1,2:3:2e-06,0.999844,0.000154:57,0,32	0/0:8,0:8:0.996233,0.003767,0:0,24,215	0/1:6,1:7:0.049956,0.950044,0:13,0,146	./.:0,0:0:0.454087,0.439546,0.106368:0,0,0	0/1:3,6:9:0,1,0:106,0,73	0/1:20,9:29:0,1,0:128,0,260	0/1:12,4:16:0,1,0:70,0,244	0/0:71,0:71:1,0,0:0,214,427	0/0:5,0:5:0.97064,0.02936,0:0,15,146
chr5	16745887	chr5_16745887_C_G	C	G	.	PASS	AF=0.423077;DP=206;NS=13;AN=26;MAF=0.423077;AC=11;AC_Het=11;AC_Hom=0;AC_Hemi=0;HWE=0.023341	GT:AD:DP:GP:PL	0/1:12,2:14:0.004468,0.995532,0:22,0,232	0/1:2,1:3:0.000695,0.999303,1e-06:30,0,54	0/1:13,4:17:0,1,0:75,0,259	0/1:7,6:13:0,1,0:137,0,129	0/0:11,1:12:0.897929,0.102071,0:0,11,230	0/0:8,0:8:0.994379,0.005621,0:0,24,232	0/1:3,2:5:0,1,0:65,0,89	0/1:1,1:2:0.000872,0.998216,0.000911:29,0,26	0/1:7,2:9:4.4e-05,0.999956,0:42,0,187	0/1:13,11:24:0,1,0:173,0,258	0/1:9,6:15:0,1,0:127,0,214	0/1:63,8:71:0.044252,0.955748,0:12,0,269	0/1:10,1:11:0.143221,0.856779,0:6,0,220
chr5	16745920	chr5_16745920_T_C	T	C	.	PASS	AF=0.461538;DP=262;NS=13;AN=26;MAF=0.461538;AC=12;AC_Het=12;AC_Hom=0;AC_Hemi=0;HWE=0.00569121	GT:AD:DP:GP:PL	0/1:11,3:14:2e-06,0.999998,0:54,0,235	0/1:4,2:6:1e-06,0.999999,0:56,0,113	0/1:11,5:16:0,1,0:109,0,234	0/1:11,8:19:0,1,0:154,0,195	0/1:12,3:15:0.000165,0.999835,0:35,0,243	0/1:8,2:10:0.000816,0.999184,0:29,0,205	0/1:4,3:7:0,1,0:68,0,101	0/1:1,1:2:0.000736,0.998184,0.001079:29,0,26	0/1:6,3:9:0,1,0:87,0,155	0/1:22,13:35:0,1,0:199,0,297	0/1:14,7:21:0,1,0:139,0,274	0/0:85,9:94:0.999428,0.000572,0:0,35,301	0/1:9,4:13:0,1,0:88,0,222
chr5	16745962	chr5_16745962_C_T	C	T	.	PASS	AF=0.384615;DP=257;NS=13;AN=26;MAF=0.384615;AC=10;AC_Het=10;AC_Hom=0;AC_Hemi=0;HWE=0.0747611	GT:AD:DP:GP:PL	0/1:7,2:9:0.000255,0.999745,0:34,0,165	0/1:5,2:7:9e-06,0.999991,0:49,0,122	0/1:12,2:14:0.000147,0.999853,0:37,0,244	0/1:9,6:15:0,1,0:137,0,193	0/0:9,1:10:0.694794,0.305206,0:0,5,222	0/1:5,2:7:0.000134,0.999866,0:37,0,146	0/1:2,2:4:3.6e-05,0.999963,1e-06:43,0,56	0/0:1,0:1:0.587758,0.412151,9.1e-05:0,3,35	0/1:6,3:9:0,1,0:86,0,130	0/1:18,4:22:1e-06,0.999999,0:57,0,308	0/1:16,4:20:0,1,0:71,0,249	0/0:115,9:124:1,0,0:0,135,341	0/1:11,3:14:1e-06,0.999999,0:57,0,237
chr5	16746033	chr5_16746033_T_C	T	C	.	PASS	AF=0.269231;DP=209;NS=13;AN=26;MAF=0.269231;AC=7;AC_Het=7;AC_Hom=0;AC_Hemi=0;HWE=0.49913	GT:AD:DP:GP:PL	0/1:0,2:2:0,0.547447,0.452553:67,6,0	0/0:4,0:4:0.950874,0.049126,0:0,12,131	0/0:14,1:15:0.996655,0.003345,0:0,24,298	0/1:7,4:11:0,1,0:99,0,191	0/1:8,2:10:0.002128,0.997872,0:28,0,205	0/1:4,1:5:0.071436,0.928564,0:12,0,113	0/0:1,0:1:0.707537,0.292439,2.4e-05:0,3,37	0/1:1,1:2:0.001527,0.998144,0.000328:29,0,28	0/0:11,1:12:0.663123,0.336877,0:0,2,233	0/1:15,2:17:0.329942,0.670058,0:4,0,256	0/0:13,1:14:0.983977,0.016023,0:0,17,256	0/1:94,15:109:0.148459,0.851541,0:8,0,282	0/0:7,0:7:0.993584,0.006416,0:0,21,205
chr5	16746058	chr5_16746058_C_A	C	A	.	PASS	AF=0.461538;DP=207;NS=13;AN=26;MAF=0.461538;AC=12;AC_Het=10;AC_Hom=2;AC_Hemi=0;HWE=0.11159	GT:AD:DP:GP:PL	1/1:0,3:3:0,0.218983,0.781017:108,9,0	0/1:3,1:4:0.000896,0.999104,0:28,0,94	0/0:14,2:16:0.77464,0.22536,0:0,8,264	0/1:10,5:15:0,1,0:113,0,211	0/1:6,2:8:2.8e-05,0.999972,0:43,0,148	0/1:4,1:5:0.004485,0.995515,0:21,0,101	0/0:2,0:2:0.691658,0.308342,0:0,6,69	0/1:1,1:2:0.000224,0.999212,0.000563:34,0,29	0/1:8,1:9:0.03487,0.96513,0:12,0,172	0/1:19,3:22:0.009408,0.990592,0:18,0,282	0/1:10,2:12:0.004439,0.995561,0:21,0,207	0/1:88,16:104:0.000147,0.999853,0:36,0,298	0/1:4,1:5:0.005639,0.994361,0:20,0,121
chr5	16746142	chr5_16746142_G_T	G	T	.	PASS	AF=0.461538;DP=195;NS=13;AN=26;MAF=0.461538;AC=12;AC_Het=10;AC_Hom=2;AC_Hemi=0;HWE=0.11159	GT:AD:DP:GP:PL	1/1:0,6:6:0,0.031594,0.968406:169,18,0	0/0:2,0:2:0.676181,0.323819,0:0,6,74	0/1:6,4:10:0,1,0:72,0,134	0/1:10,4:14:0,1,0:103,0,154	0/1:7,4:11:0,1,0:95,0,132	0/1:8,3:11:4e-06,0.999996,0:51,0,154	0/1:3,1:4:0.061527,0.938473,0:9,0,87	0/1:0,1:1:5.3e-05,0.510747,0.4892:40,3,0	0/1:2,2:4:0,1,0:63,0,64	0/1:17,8:25:0,1,0:155,0,295	0/1:15,5:20:0,1,0:84,0,276	0/0:68,3:71:1,0,0:0,111,362	0/1:8,2:10:1.8e-05,0.999982,0:45,0,149
chr5	16746200	chr5_16746200_C_A	C	A	.	PASS	AF=0.333333;DP=134;NS=12;AN=24;MAF=0.333333;AC=8;AC_Het=8;AC_Hom=0;AC_Hemi=0;HWE=0.216045	GT:AD:DP:GP:PL	0/0:5,0:5:0.96766,0.03234,0:0,15,124	0/1:2,1:3:0.000747,0.999251,1e-06:31,0,54	0/1:10,7:17:0,1,0:125,0,216	0/1:3,5:8:0,1,0:98,0,77	0/1:2,3:5:0,0.999999,1e-06:74,0,53	0/1:4,1:5:0.009367,0.990633,0:20,0,99	0/0:1,0:1:0.651557,0.34842,2.3e-05:0,3,39	./.:0,0:0:0.424543,0.454053,0.121404:0,0,0	0/1:6,1:7:0.009415,0.990585,0:20,0,162	0/0:16,1:17:0.998907,0.001093,0:0,30,290	0/1:19,4:23:2e-06,0.999998,0:56,0,300	0/0:35,1:36:1,0,0:0,70,282	0/1:5,2:7:4.6e-05,0.999954,0:43,0,117
chr5	16746218	chr5_16746218_C_T	C	T	.	PASS	AF=0.454545;DP=105;NS=11;AN=22;MAF=0.454545;AC=10;AC_Het=6;AC_Hom=4;AC_Hemi=0;HWE=1	GT:AD:DP:GP:PL	1/1:0,2:2:0,0.379133,0.620866:64,6,0	0/0:2,0:2:0.70953,0.29047,0:0,6,62	0/1:3,10:13:0,1,0:176,0,64	0/1:3,4:7:0,1,0:81,0,70	0/1:2,3:5:0,0.999999,1e-06:76,0,56	0/1:2,1:3:0.001225,0.998772,2e-06:27,0,53	./.:0,0:0:0.3023,0.495036,0.202663:0,0,0	./.:0,0:0:0.3023,0.495036,0.202663:0,0,0	0/1:6,1:7:0.015348,0.984652,0:16,0,160	0/0:18,0:18:0.999994,6e-06,0:0,54,319	0/0:19,1:20:0.984611,0.015389,0:0,20,322	1/1:0,22:22:0,1e-06,0.999999:265,66,0	0/1:5,1:6:0.006154,0.993846,0:20,0,110
chr5	16746408	chr5_16746408_A_G	A	G	.	PASS	AF=0.454545;DP=131;NS=11;AN=22;MAF=0.454545;AC=10;AC_Het=4;AC_Hom=6;AC_Hemi=0;HWE=0.542748	GT:AD:DP:GP:PL	./.:0,0:0:0.267477,0.49941,0.233113:0,0,0	0/0:3,0:3:0.810778,0.189222,0:0,9,84	1/1:0,7:7:0,0.016461,0.983539:134,21,0	./.:0,0:0:0.267477,0.49941,0.233113:0,0,0	1/1:0,5:5:0,0.062745,0.937255:127,15,0	0/0:3,0:3:0.810778,0.189222,0:0,9,93	0/1:3,1:4:0.002701,0.997299,0:23,0,87	0/0:2,0:2:0.68177,0.31823,0:0,6,70	0/1:8,4:12:0,1,0:79,0,174	0/1:25,11:36:0,1,0:135,0,255	0/1:4,4:8:0,1,0:102,0,110	1/1:0,43:43:0,0,1:303,129,0	0/0:8,0:8:0.99276,0.00724,0:0,24,168
chr5	16747450	chr5_16747450_T_A	T	A	.	PASS	AF=0.416667;DP=129;NS=12;AN=24;MAF=0.416667;AC=10;AC_Het=4;AC_Hom=6;AC_Hemi=0;HWE=0.289272	GT:AD:DP:GP:PL	0/0:3,0:3:0.810068,0.189932,0:0,9,78	0/0:2,0:2:0.680767,0.319233,0:0,6,75	1/1:0,8:8:0,0.008261,0.991739:221,24,0	0/0:2,0:2:0.680767,0.319233,0:0,6,64	0/1:4,2:6:1e-06,0.999999,0:59,0,110	0/0:2,0:2:0.680767,0.319233,0:0,6,71	0/0:1,0:1:0.515937,0.483882,0.000181:0,3,34	./.:0,0:0:0.266285,0.499486,0.234229:0,0,0	0/1:9,3:12:0,1,0:61,0,210	0/1:19,15:34:0,1,0:221,0,302	0/1:12,4:16:0,1,0:87,0,249	1/1:3,32:35:0,8e-06,0.999992:237,54,0	1/1:0,8:8:0,0.008261,0.991739:212,24,0
chr5	16747503	chr5_16747503_A_G	A	G	.	PASS	AF=0.461538;DP=181;NS=13;AN=26;MAF=0.461538;AC=12;AC_Het=8;AC_Hom=4;AC_Hemi=0;HWE=0.601992	GT:AD:DP:GP:PL	0/1:0,1:1:0.00031,0.535555,0.464135:33,3,0	0/0:8,0:8:0.993275,0.006725,0:0,24,221	0/1:6,16:22:0,1,0:294,0,120	0/1:5,5:10:0,1,0:132,0,137	0/1:3,3:6:0,1,0:90,0,91	1/1:0,6:6:0,0.034802,0.965198:186,18,0	0/1:2,1:3:0.000366,0.999633,0:32,0,67	1/1:0,2:2:0,0.365857,0.634142:64,6,0	0/1:5,5:10:0,1,0:120,0,130	0/1:23,15:38:0,1,0:246,0,312	0/1:7,10:17:0,1,0:246,0,166	0/0:48,0:48:1,0,0:0,144,400	0/0:10,0:10:0.99831,0.00169,0:0,30,253
chr5	16747616	chr5_16747616_T_C	T	C	.	PASS	AF=0.153846;DP=209;NS=13;AN=26;MAF=0.153846;AC=4;AC_Het=4;AC_Hom=0;AC_Hemi=0;HWE=1	GT:AD:DP:GP:PL	0/0:1,0:1:0.823161,0.176835,4e-06:0,3,40	0/0:2,0:2:0.903007,0.096993,0:0,6,67	0/0:23,0:23:1,0,0:0,69,368	0/1:4,9:13:0,1,0:228,0,103	0/1:6,4:10:0,1,0:107,0,156	0/0:4,0:4:0.97385,0.02615,0:0,12,135	0/1:3,1:4:0.002949,0.997051,0:29,0,96	0/1:0,2:2:0,0.699467,0.300533:74,6,0	0/0:17,0:17:0.999997,3e-06,0:0,51,305	0/0:32,0:32:1,0,0:0,96,334	0/0:21,0:21:1,0,0:0,63,342	0/0:69,0:69:1,0,0:0,208,392	0/0:11,0:11:0.99979,0.00021,0:0,33,233
chr5	16748202	chr5_16748202_T_G	T	G	.	PASS	AF=0.409091;DP=220;NS=11;AN=22;MAF=0.409091;AC=9;AC_Het=3;AC_Hom=6;AC_Hemi=0;HWE=0.214507	GT:AD:DP:GP:PL	./.:0,0:0:0.388193,0.469717,0.14209:0,0,0	1/1:0,2:2:1e-06,0.452482,0.547517:62,6,0	0/1:10,8:18:0,1,0:184,0,218	0/1:4,3:7:0,1,0:73,0,103	1/1:0,3:3:0,0.292391,0.707609:94,9,0	0/1:3,3:6:0,1,0:85,0,87	0/0:3,0:3:0.868623,0.131377,0:0,9,94	./.:0,0:0:0.388193,0.469717,0.14209:0,0,0	0/0:21,0:21:0.999999,1e-06,0:0,63,354	0/0:52,0:52:1,0,0:0,157,423	0/0:19,0:19:0.999998,2e-06,0:0,57,358	0/0:84,0:84:1,0,0:0,253,454	1/1:0,5:5:0,0.093629,0.906371:127,15,0
chr5	16748811	chr5_16748811_T_G	T	G	.	PASS	AF=0.208333;DP=215;NS=12;AN=24;MAF=0.208333;AC=5;AC_Het=5;AC_Hom=0;AC_Hemi=0;HWE=1	GT:AD:DP:GP:PL	0/1:5,1:6:0.052202,0.947798,0:15,0,89	0/1:0,1:1:0.002111,0.773056,0.224833:31,3,0	0/1:7,3:10:0.000143,0.999857,0:41,0,156	0/0:8,0:8:0.997733,0.002267,0:0,24,163	./.:0,0:0:0.600149,0.349088,0.050763:0,0,0	0/1:2,1:3:0.001373,0.998627,0:31,0,66	0/0:8,0:8:0.997733,0.002267,0:0,24,222	0/0:6,0:6:0.990994,0.009006,0:0,18,187	0/0:22,0:22:1,0,0:0,66,373	0/0:35,1:36:1,0,0:0,72,389	0/1:14,3:17:0.000479,0.999521,0:36,0,271	0/0:95,1:96:1,0,0:0,258,424	0/0:1,0:1:0.774684,0.225303,1.3e-05:0,3,37
chr5	16748890	chr5_16748890_C_T	C	T	.	PASS	AF=0.333333;DP=148;NS=12;AN=24;MAF=0.333333;AC=8;AC_Het=6;AC_Hom=2;AC_Hemi=0;HWE=1	GT:AD:DP:GP:PL	0/1:1,1:2:0.000601,0.992854,0.006545:31,0,17	./.:0,0:0:0.363186,0.478926,0.157887:0,0,0	0/1:1,6:7:0,0.994717,0.005283:154,0,18	0/1:1,1:2:0.001517,0.998067,0.000416:27,0,29	0/1:0,1:1:0.00182,0.60155,0.396629:27,3,0	0/0:2,0:2:0.75207,0.24793,0:0,6,61	0/0:1,0:1:0.602602,0.397316,8.3e-05:0,3,35	0/0:2,0:2:0.752069,0.24793,1e-06:0,6,57	1/1:0,4:4:0,0.159365,0.840635:122,12,0	0/1:8,9:17:0,1,0:208,0,152	0/1:6,8:14:0,1,0:151,0,147	0/0:93,1:94:1,0,0:0,260,427	0/0:1,0:1:0.602589,0.397307,0.000104:0,3,34
chr5	16749123	chr5_16749123_C_T	C	T	.	PASS	AF=0.153846;DP=218;NS=13;AN=26;MAF=0.153846;AC=4;AC_Het=2;AC_Hom=2;AC_Hemi=0;HWE=0.234783	GT:AD:DP:GP:PL	0/1:1,1:2:0.001398,0.995054,0.003548:33,0,14	0/0:1,0:1:0.848061,0.151936,3e-06:0,3,39	0/0:19,0:19:0.999999,1e-06,0:0,57,341	0/0:9,0:9:0.999301,0.000699,0:0,27,213	0/0:3,0:3:0.957132,0.042868,0:0,9,100	0/0:3,0:3:0.957132,0.042868,0:0,9,84	0/1:5,1:6:0.053424,0.946576,0:17,0,122	0/0:4,0:4:0.978097,0.021903,0:0,12,132	0/0:24,0:24:1,0,0:0,72,382	0/0:29,0:29:1,0,0:0,87,379	0/0:18,0:18:0.999999,1e-06,0:0,54,325	0/0:95,0:95:1,0,0:0,286,448	1/1:0,5:5:0,0.258622,0.741378:152,15,0
chr5	16749785	chr5_16749785_A_G	A	G	.	PASS	AF=0.458333;DP=189;NS=12;AN=24;MAF=0.458333;AC=11;AC_Het=5;AC_Hom=6;AC_Hemi=0;HWE=0.59387	GT:AD:DP:GP:PL	./.:0,0:0:0.259051,0.499839,0.24111:0,0,0	1/1:0,4:4:0,0.114702,0.885298:97,12,0	1/1:0,7:7:0,0.015937,0.984063:195,21,0	0/1:2,3:5:0,0.999999,1e-06:85,0,56	0/1:4,8:12:0,1,0:152,0,78	0/0:2,0:2:0.674597,0.325403,0:0,6,81	0/0:2,0:2:0.674597,0.325403,0:0,6,71	0/0:2,0:2:0.674597,0.325403,0:0,6,76	0/1:7,5:12:0,1,0:129,0,169	0/1:20,20:40:0,1,0:296,0,309	0/1:5,10:15:0,1,0:219,0,117	0/0:82,0:82:1,0,0:0,247,410	1/1:0,5:5:0,0.060839,0.939161:143,15,0
chr5	16753078	chr5_16753078_C_T	C	T	.	PASS	AF=0.153846;DP=227;NS=13;AN=26;MAF=0.153846;AC=4;AC_Het=4;AC_Hom=0;AC_Hemi=0;HWE=1	GT:AD:DP:GP:PL	0/1:0,1:1:0.007716,0.81888,0.173405:27,3,0	0/1:4,1:5:0.005965,0.994035,0:26,0,114	0/1:8,14:22:0,1,0:276,0,183	0/0:2,0:2:0.90426,0.09574,0:0,6,74	0/0:7,0:7:0.996702,0.003298,0:0,21,197	0/0:8,1:9:0.705285,0.294715,0:0,0,198	0/0:6,0:6:0.993426,0.006574,0:0,18,176	0/1:5,1:6:0.018664,0.981336,0:21,0,151	0/0:12,0:12:0.999897,0.000103,0:0,36,271	0/0:38,0:38:1,0,0:0,114,398	0/0:10,0:10:0.999587,0.000413,0:0,30,272	0/0:100,0:100:1,0,0:0,301,451	0/0:8,0:8:0.998349,0.001651,0:0,24,235
chr5	16753081	chr5_16753081_A_G	A	G	.	PASS	AF=0.384615;DP=228;NS=13;AN=26;MAF=0.384615;AC=10;AC_Het=4;AC_Hom=6;AC_Hemi=0;HWE=0.255674	GT:AD:DP:GP:PL	0/0:1,0:1:0.621588,0.378296,0.000115:0,3,33	1/1:0,5:5:0,0.093127,0.906873:162,15,0	0/1:13,9:22:0,1,0:194,0,271	1/1:0,2:2:0,0.451014,0.548986:77,6,0	0/1:2,6:8:0,0.999992,8e-06:165,0,46	0/1:2,7:9:0,0.999938,6.2e-05:172,0,37	0/0:7,0:7:0.990581,0.009419,0:0,21,201	0/1:4,1:5:0.002084,0.997916,0:26,0,126	0/0:12,0:12:0.999703,0.000297,0:0,36,281	0/0:41,0:41:1,0,0:0,123,408	0/0:10,0:10:0.998813,0.001187,0:0,30,272	0/0:97,0:97:1,0,0:0,292,436	1/1:0,9:9:0,0.006377,0.993623:260,27,0
chr5	16754264	chr5_16754264_T_A	T	A	.	PASS	AF=0.5;DP=228;NS=13;AN=26;MAF=0.5;AC=13;AC_Het=9;AC_Hom=4;AC_Hemi=0;HWE=0.30044	GT:AD:DP:GP:PL	1/1:0,13:13:0,0.000274,0.999726:291,39,0	0/1:6,1:7:0.053786,0.946214,0:10,0,159	0/1:18,3:21:0.025483,0.974517,0:13,0,300	0/1:5,1:6:0.011206,0.988794,0:17,0,134	0/1:4,1:5:0.053345,0.946655,0:10,0,95	0/1:2,6:8:0,0.999989,1.1e-05:145,0,46	0/1:5,1:6:0.011206,0.988794,0:17,0,129	1/1:0,2:2:0,0.359128,0.640871:69,6,0	0/1:15,2:17:0.083542,0.916458,0:8,0,275	0/0:29,1:30:0.999995,5e-06,0:0,55,332	0/1:17,2:19:0.142344,0.857656,0:5,0,286	0/0:87,0:87:1,0,0:0,262,427	0/1:4,3:7:0,1,0:79,0,110
chr5	16754814	chr5_16754814_G_A	G	A	.	PASS	AF=0.230769;DP=138;NS=13;AN=26;MAF=0.230769;AC=6;AC_Het=6;AC_Hom=0;AC_Hemi=0;HWE=1	GT:AD:DP:GP:PL	0/0:10,0:10:0.999325,0.000675,0:0,30,229	0/0:3,0:3:0.920468,0.079532,0:0,9,99	0/1:4,3:7:0,1,0:90,0,103	0/0:6,0:6:0.989315,0.010685,0:0,18,176	0/0:2,0:2:0.852654,0.147346,0:0,6,69	0/1:4,1:5:0.004607,0.995393,0:25,0,109	0/1:3,1:4:0.018033,0.981967,0:19,0,93	0/0:1,0:1:0.742627,0.256668,0.000705:0,3,21	0/1:14,2:16:0.024975,0.975025,0:18,0,223	0/0:29,2:31:0.998662,0.001338,0:0,27,330	0/1:17,3:20:0.028763,0.971237,0:17,0,295	0/1:20,12:32:0,1,0:129,0,207	0/0:1,0:1:0.743144,0.256847,9e-06:0,3,40
chr5	16754885	chr5_16754885_C_A	C	A	.	PASS	AF=0.115385;DP=251;NS=13;AN=26;MAF=0.115385;AC=3;AC_Het=3;AC_Hom=0;AC_Hemi=0;HWE=1	GT:AD:DP:GP:PL	0/0:11,1:12:0.524476,0.475524,0:4,0,198	0/0:4,0:4:0.977327,0.022673,0:0,12,141	0/1:14,4:18:1e-06,0.999999,0:64,0,276	0/0:2,0:2:0.915083,0.084917,0:0,6,64	0/0:9,0:9:0.999276,0.000724,0:0,27,243	0/0:6,0:6:0.994234,0.005766,0:0,18,183	0/0:2,0:2:0.915083,0.084917,1e-06:0,6,48	0/0:3,0:3:0.955659,0.044341,0:0,9,98	0/0:32,3:35:0.686872,0.313128,0:1,0,333	0/1:55,8:63:0.006999,0.993001,0:26,0,325	0/0:33,3:36:0.921534,0.078466,0:0,6,351	0/0:54,0:54:1,0,0:0,163,407	0/1:6,1:7:0.033325,0.966675,0:19,0,176
chr5	16755158	chr5_16755158_A_T	A	T	.	PASS	AF=0.5;DP=151;NS=13;AN=26;MAF=0.5;AC=13;AC_Het=3;AC_Hom=10;AC_Hemi=0;HWE=0.0892525	GT:AD:DP:GP:PL	0/1:0,1:1:0.0001,0.500061,0.499839:37,3,0	1/1:0,3:3:0,0.200068,0.799932:93,9,0	1/1:0,9:9:0,0.003892,0.996108:232,27,0	0/0:5,0:5:0.941204,0.058796,0:0,15,158	0/0:2,0:2:0.666771,0.333229,0:0,6,67	1/1:0,3:3:0,0.200068,0.799932:92,9,0	0/1:1,1:2:0.000628,0.993103,0.006268:29,0,19	1/1:0,2:2:0,0.33343,0.66657:70,6,0	0/0:15,1:16:0.962809,0.037191,0:0,17,257	0/0:32,0:32:1,0,0:0,96,391	0/0:19,0:19:0.999996,4e-06,0:0,57,323	0/1:43,11:54:0,1,0:107,0,316	1/1:0,3:3:0,0.200068,0.799932:105,9,0
chr5	16755640	chr5_16755640_A_G	A	G	.	PASS	AF=0.363636;DP=70;NS=11;AN=22;MAF=0.363636;AC=8;AC_Het=6;AC_Hom=2;AC_Hemi=0;HWE=1	GT:AD:DP:GP:PL	./.:0,0:0:0.391512,0.468395,0.140094:0,0,0	1/1:0,3:3:0,0.294741,0.705259:89,9,0	0/1:6,2:8:8e-06,0.999992,0:50,0,162	0/0:3,0:3:0.869911,0.130089,0:0,9,81	0/1:3,1:4:0.010499,0.989501,0:19,0,99	0/1:2,1:3:0.03227,0.967729,0:14,0,62	./.:0,0:0:0.391512,0.468395,0.140094:0,0,0	0/1:6,1:7:0.050822,0.949178,0:12,0,126	0/1:5,1:6:0.020833,0.979167,0:16,0,130	0/0:25,0:25:1,0,0:0,75,380	0/0:7,0:7:0.99074,0.00926,0:0,21,198	0/0:3,0:3:0.869911,0.130089,0:0,9,70	0/1:0,1:1:0.000105,0.625641,0.374254:40,3,0
chr5	16755754	chr5_16755754_A_C	A	C	.	PASS	AF=0.272727;DP=75;NS=11;AN=22;MAF=0.272727;AC=6;AC_Het=6;AC_Hom=0;AC_Hemi=0;HWE=0.504644	GT:AD:DP:GP:PL	./.:0,0:0:0.476892,0.427363,0.095745:0,0,0	0/1:1,2:3:1.1e-05,0.996433,0.003556:50,0,18	0/0:6,0:6:0.986192,0.013808,0:0,18,146	0/1:0,1:1:0.000387,0.690305,0.309308:36,3,0	0/0:2,0:2:0.816972,0.183028,0:0,6,71	0/1:0,1:1:0.000122,0.690487,0.30939:41,3,0	0/0:2,0:2:0.816971,0.183027,2e-06:0,6,50	./.:0,0:0:0.476892,0.427363,0.095745:0,0,0	0/0:7,0:7:0.993048,0.006952,0:0,21,182	0/0:20,1:21:0.999861,0.000139,0:0,38,289	0/1:9,1:10:0.125707,0.874293,0:9,0,175	0/1:8,3:11:1e-06,0.999999,0:62,0,156	0/1:9,2:11:0.075576,0.924424,0:11,0,156
chr5	16756938	chr5_16756938_C_T	C	T	.	PASS	AF=0.333333;DP=256;NS=12;AN=24;MAF=0.333333;AC=8;AC_Het=4;AC_Hom=4;AC_Hemi=0;HWE=0.517566	GT:AD:DP:GP:PL	./.:0,0:0:0.354085,0.481931,0.163984:0,0,0	0/0:1,0:1:0.595001,0.404912,8.7e-05:0,3,35	1/1:0,12:12:0,0.000717,0.999283:295,36,0	1/1:0,6:6:0,0.043902,0.956098:180,18,0	0/1:0,1:1:8.7e-05,0.594996,0.404916:40,3,0	0/0:2,0:2:0.746124,0.253876,0:0,6,70	0/0:1,0:1:0.59504,0.404939,2.2e-05:0,3,41	0/0:2,0:2:0.746124,0.253876,0:0,6,79	0/1:8,14:22:0,1,0:252,0,180	0/1:10,37:47:0,1,0:353,0,117	0/1:10,23:33:0,1,0:312,0,192	0/0:124,0:124:1,0,0:0,373,467	0/0:5,0:5:0.959204,0.040796,0:0,15,159
chr5	16765255	chr5_16765255_G_T	G	T	.	PASS	AF=0.192308;DP=193;NS=13;AN=26;MAF=0.192308;AC=5;AC_Het=5;AC_Hom=0;AC_Hemi=0;HWE=1	GT:AD:DP:GP:PL	0/0:5,0:5:0.984171,0.015829,0:0,15,106	0/1:3,1:4:0.00973,0.99027,0:23,0,76	0/0:22,1:23:0.999996,4e-06,0:0,51,344	0/0:10,0:10:0.999498,0.000502,0:0,30,238	0/0:10,0:10:0.999498,0.000502,0:0,30,260	0/0:1,0:1:0.795315,0.204674,1.1e-05:0,3,37	0/0:1,0:1:0.795311,0.204673,1.7e-05:0,3,35	0/0:1,0:1:0.795219,0.204649,0.000132:0,3,26	0/0:31,2:33:0.999748,0.000252,0:0,33,349	0/1:43,6:49:0.253751,0.746249,0:8,0,301	0/1:16,3:19:0.000784,0.999216,0:34,0,279	0/1:26,5:31:0.007692,0.992308,0:24,0,253	0/1:5,1:6:0.037806,0.962194,0:17,0,91
chr5	16765770	chr5_16765770_G_A	G	A	.	PASS	AF=0.307692;DP=254;NS=13;AN=26;MAF=0.307692;AC=8;AC_Het=6;AC_Hom=2;AC_Hemi=0;HWE=1	GT:AD:DP:GP:PL	0/0:2,0:2:0.818648,0.181347,5e-06:0,6,45	0/0:6,0:6:0.986345,0.013655,0:0,18,180	0/1:12,13:25:0,1,0:245,0,254	0/1:16,7:23:0,1,0:145,0,279	0/1:6,5:11:0,1,0:136,0,162	0/1:3,3:6:0,1,0:81,0,88	0/1:1,4:5:0,0.999292,0.000708:119,0,25	1/1:0,4:4:0,0.220045,0.779955:137,12,0	0/0:14,0:14:0.999946,5.4e-05,0:0,42,309	0/0:35,0:35:1,0,0:0,105,415	0/0:18,0:18:0.999997,3e-06,0:0,54,359	0/1:49,48:97:0,1,0:346,0,354	0/0:7,0:7:0.993125,0.006875,0:0,21,195
chr5	16766454	chr5_16766454_G_A	G	A	.	PASS	AF=0.153846;DP=229;NS=13;AN=26;MAF=0.153846;AC=4;AC_Het=4;AC_Hom=0;AC_Hemi=0;HWE=1	GT:AD:DP:GP:PL	0/0:2,0:2:0.908097,0.091903,0:0,6,59	0/0:3,0:3:0.951836,0.048164,0:0,9,73	0/1:9,2:11:0.008811,0.991189,0:24,0,108	0/0:14,1:15:0.962325,0.037675,0:0,10,208	0/1:5,3:8:1e-06,0.999999,0:64,0,107	0/0:3,0:3:0.951836,0.048164,0:0,9,94	0/0:2,0:2:0.908097,0.091903,0:0,6,59	0/0:4,0:4:0.975324,0.024676,0:0,12,133	0/0:24,0:24:1,0,0:0,72,346	0/1:37,9:46:0.132894,0.867106,0:12,0,307	0/0:20,2:22:0.824743,0.175257,0:0,3,249	0/1:61,19:80:0,1,0:75,0,272	0/0:9,0:9:0.99921,0.00079,0:0,27,180
chr5	16766532	chr5_16766532_T_A	T	A	.	PASS	AF=0.409091;DP=223;NS=11;AN=22;MAF=0.409091;AC=9;AC_Het=7;AC_Hom=2;AC_Hemi=0;HWE=0.55418	GT:AD:DP:GP:PL	0/1:0,1:1:7.5e-05,0.568071,0.431854:40,3,0	0/0:1,0:1:0.568081,0.431854,6.6e-05:0,3,37	0/1:5,2:7:1e-06,0.999999,0:57,0,140	0/1:2,1:3:0.000662,0.999338,0:30,0,62	0/0:6,0:6:0.976796,0.023204,0:0,18,187	./.:0,0:0:0.322755,0.490721,0.186524:0,0,0	./.:0,0:0:0.322755,0.490721,0.186524:0,0,0	0/1:2,1:3:0.00132,0.99868,0:27,0,63	0/1:23,5:28:0,1,0:69,0,340	0/1:51,7:58:0.000185,0.999815,0:36,0,333	0/0:28,2:30:0.986571,0.013429,0:0,20,331	0/1:70,14:84:0,1,0:82,0,290	1/1:0,2:2:0,0.396757,0.603243:78,6,0
chr5	16769848	chr5_16769848_G_A	G	A	.	PASS	AF=0.192308;DP=94;NS=13;AN=26;MAF=0.192308;AC=5;AC_Het=5;AC_Hom=0;AC_Hemi=0;HWE=1	GT:AD:DP:GP:PL	0/0:1,0:1:0.801959,0.198016,2.5e-05:0,3,33	0/0:4,0:4:0.97006,0.02994,0:0,12,124	0/1:4,1:5:0.012759,0.987241,0:22,0,85	0/0:4,0:4:0.97006,0.02994,0:0,12,137	0/0:9,0:9:0.999036,0.000964,0:0,27,236	0/0:5,0:5:0.984803,0.015197,0:0,15,161	0/1:6,1:7:0.114821,0.885179,0:12,0,164	0/0:2,0:2:0.89011,0.10989,0:0,6,60	0/0:7,0:7:0.996157,0.003843,0:0,21,136	0/1:13,2:15:0.09585,0.90415,0:13,0,259	0/1:11,4:15:0,1,0:81,0,237	0/0:18,0:18:0.999998,2e-06,0:0,54,296	0/1:1,1:2:0.015887,0.984016,9.7e-05:21,0,31
chr5	16771825	chr5_16771825_C_T	C	T	.	PASS	AF=0.384615;DP=281;NS=13;AN=26;MAF=0.384615;AC=10;AC_Het=4;AC_Hom=6;AC_Hemi=0;HWE=0.255674	GT:AD:DP:GP:PL	0/1:5,1:6:0.026889,0.973111,0:14,0,111	1/1:0,10:10:0,0.002814,0.997186:266,30,0	1/1:0,17:17:0,2.2e-05,0.999978:353,51,0	0/1:6,4:10:0,1,0:114,0,170	0/1:11,8:19:0,1,0:179,0,247	0/1:2,1:3:0.000915,0.999085,0:29,0,67	0/0:1,0:1:0.590987,0.408991,2.2e-05:0,3,41	0/0:2,0:2:0.742931,0.257069,0:0,6,71	0/0:22,0:22:1,0,0:0,66,376	0/0:53,0:53:1,0,0:0,160,428	0/0:21,0:21:0.999999,1e-06,0:0,63,381	0/0:94,0:94:1,0,0:0,283,436	1/1:0,11:11:0,0.001409,0.998591:285,33,0
chr5	16773274	chr5_16773274_G_C	G	C	.	PASS	AF=0.461538;DP=253;NS=13;AN=26;MAF=0.461538;AC=12;AC_Het=4;AC_Hom=8;AC_Hemi=0;HWE=0.260843	GT:AD:DP:GP:PL	1/1:0,17:17:0,1.7e-05,0.999983:341,51,0	0/0:8,0:8:0.993215,0.006785,0:0,24,225	0/1:2,10:12:0,0.999717,0.000283:246,0,32	1/1:0,17:17:0,1.7e-05,0.999983:351,51,0	1/1:0,9:9:0,0.004447,0.995553:220,27,0	0/0:7,0:7:0.986521,0.013479,0:0,21,195	0/0:4,0:4:0.901465,0.098535,0:0,12,136	0/0:6,0:6:0.973401,0.026599,0:0,18,185	0/1:5,1:6:0.002898,0.997102,0:23,0,136	0/1:24,13:37:0,1,0:230,0,313	0/1:10,8:18:0,1,0:197,0,212	0/0:103,1:104:1,0,0:0,280,436	1/1:0,8:8:0,0.008854,0.991146:216,24,0
chr5	16773833	chr5_16773833_A_G	A	G	.	PASS	AF=0.5;DP=205;NS=12;AN=24;MAF=0.5;AC=12;AC_Het=4;AC_Hom=8;AC_Hemi=0;HWE=0.281462	GT:AD:DP:GP:PL	1/1:0,3:3:0,0.226584,0.773416:110,9,0	0/1:2,5:7:0,0.999998,2e-06:139,0,54	./.:0,0:0:0.291137,0.496868,0.211994:0,0,0	1/1:0,5:5:0,0.068242,0.931758:138,15,0	1/1:0,2:2:0,0.369457,0.630543:70,6,0	1/1:0,2:2:0,0.369457,0.630543:82,6,0	0/0:5,0:5:0.94937,0.05063,0:0,15,173	0/0:6,0:6:0.974028,0.025972,0:0,18,206	0/1:7,1:8:0.018527,0.981473,0:15,0,191	0/1:38,7:45:0,1,0:91,0,350	0/1:9,5:14:0,1,0:117,0,233	0/0:102,0:102:1,0,0:0,307,471	0/0:6,0:6:0.974028,0.025972,0:0,18,193
chr5	16778950	chr5_16778950_A_G	A	G	.	PASS	AF=0.458333;DP=169;NS=12;AN=24;MAF=0.458333;AC=11;AC_Het=9;AC_Hom=2;AC_Hemi=0;HWE=0.238505	GT:AD:DP:GP:PL	0/0:17,1:18:0.996534,0.003466,0:0,27,265	0/1:4,1:5:0.081527,0.918473,0:8,0,101	0/1:7,9:16:0,1,0:200,0,153	0/1:2,1:3:0.011081,0.988912,7e-06:17,0,48	1/1:0,6:6:0,0.033758,0.966242:144,18,0	0/0:1,0:1:0.52778,0.472052,0.000168:0,3,34	0/1:6,2:8:0.00015,0.99985,0:36,0,150	./.:0,0:0:0.278643,0.498447,0.22291:0,0,0	0/1:9,7:16:0,1,0:122,0,191	0/1:23,14:37:0,1,0:190,0,308	0/1:12,9:21:0,1,0:135,0,226	0/1:24,3:27:0.018123,0.981877,0:15,0,254	0/1:8,3:11:1e-06,0.999999,0:60,0,176
chr5	16779635	chr5_16779635_G_C	G	C	.	PASS	AF=0.461538;DP=241;NS=13;AN=26;MAF=0.461538;AC=12;AC_Het=6;AC_Hom=6;AC_Hemi=0;HWE=1	GT:AD:DP:GP:PL	0/0:1,0:1:0.512319,0.483125,0.004556:0,3,20	0/0:6,0:6:0.971376,0.028624,0:0,18,182	1/1:1,17:18:0,0.004107,0.995893:315,27,0	1/1:0,12:12:0,0.000517,0.999483:284,36,0	1/1:1,15:16:0,0.016195,0.983805:295,21,0	0/1:1,1:2:0.000211,0.993871,0.005918:34,0,19	0/1:1,2:3:0,0.9997,0.0003:68,0,32	0/0:4,0:4:0.894555,0.105445,0:0,12,133	0/1:10,7:17:0,1,0:149,0,225	0/1:24,13:37:0,1,0:201,0,329	0/1:11,5:16:0,1,0:109,0,237	0/1:60,41:101:0,1,0:313,0,359	0/0:8,0:8:0.992687,0.007313,0:0,24,200
chr5	16780261	chr5_16780261_T_G	T	G	.	PASS	AF=0.5;DP=216;NS=13;AN=26;MAF=0.5;AC=13;AC_Het=5;AC_Hom=8;AC_Hemi=0;HWE=0.577624	GT:AD:DP:GP:PL	1/1:0,16:16:0,3.2e-05,0.999968:266,48,0	0/0:4,0:4:0.893665,0.106335,0:0,12,110	1/1:0,13:13:0,0.000256,0.999744:298,39,0	0/1:5,5:10:0,1,0:149,0,136	0/1:7,1:8:0.010565,0.989435,0:17,0,198	1/1:0,3:3:0,0.207994,0.792006:86,9,0	0/1:1,1:2:0.000167,0.999682,0.000151:35,0,35	0/1:1,2:3:0,0.999619,0.000381:66,0,31	0/0:19,0:19:0.999996,4e-06,0:0,57,334	0/0:32,0:32:1,0,0:0,96,405	0/0:18,0:18:0.999993,7e-06,0:0,54,334	0/1:44,38:82:0,1,0:344,0,361	1/1:0,3:3:0,0.207994,0.792006:110,9,0
chr5	16780319	chr5_16780319_G_T	G	T	.	PASS	AF=0.25;DP=170;NS=12;AN=24;MAF=0.25;AC=6;AC_Het=4;AC_Hom=2;AC_Hemi=0;HWE=1	GT:AD:DP:GP:PL	1/1:0,8:8:0,0.023289,0.976711:199,24,0	0/1:2,1:3:0.272201,0.727799,0:6,0,60	0/1:13,2:15:0.041476,0.958524,0:15,0,231	0/0:6,0:6:0.989866,0.010134,0:0,18,141	0/1:7,1:8:0.109857,0.890143,0:11,0,171	0/0:2,0:2:0.859246,0.140754,0:0,6,67	0/0:2,0:2:0.859242,0.140754,4e-06:0,6,44	./.:0,0:0:0.567345,0.371756,0.060899:0,0,0	0/0:14,1:15:0.961506,0.038494,0:0,12,249	0/0:35,0:35:1,0,0:0,105,377	0/0:21,0:21:1,0,0:0,63,325	0/1:29,21:50:0,1,0:264,0,297	0/0:4,0:4:0.960659,0.039341,0:0,12,110
chr5	16780926	chr5_16780926_T_A	T	A	.	PASS	AF=0.230769;DP=233;NS=13;AN=26;MAF=0.230769;AC=6;AC_Het=6;AC_Hom=0;AC_Hemi=0;HWE=1	GT:AD:DP:GP:PL	0/0:18,0:18:0.999997,3e-06,0:0,54,358	0/0:4,0:4:0.960645,0.039355,0:0,12,125	0/1:6,7:13:0,1,0:186,0,147	0/1:4,1:5:0.009643,0.990357,0:22,0,113	0/1:4,2:6:1e-06,0.999999,0:63,0,124	0/1:1,3:4:0,0.998689,0.001311:89,0,21	0/0:2,0:2:0.859202,0.140798,0:0,6,71	0/1:0,1:1:0.000726,0.752606,0.246668:35,3,0	0/0:23,0:23:1,0,0:0,69,389	0/0:39,0:39:1,0,0:0,117,417	0/0:17,0:17:0.999995,5e-06,0:0,51,345	0/0:94,3:97:1,0,0:0,212,424	0/1:1,3:4:0,0.999792,0.000208:101,0,29
chr5	16783283	chr5_16783283_A_G	A	G	.	PASS	AF=0.125;DP=203;NS=12;AN=24;MAF=0.125;AC=3;AC_Het=1;AC_Hom=2;AC_Hemi=0;HWE=0.130435	GT:AD:DP:GP:PL	./.:0,0:0:0.761404,0.222361,0.016235:0,0,0	0/1:0,3:3:0,0.631274,0.368726:90,9,0	0/0:17,0:17:0.999998,2e-06,0:0,51,316	0/0:9,0:9:0.99943,0.00057,0:0,27,217	0/0:7,0:7:0.997724,0.002276,0:0,21,167	0/0:4,0:4:0.982075,0.017925,0:0,12,110	0/0:7,0:7:0.997724,0.002276,0:0,21,197	0/0:1,0:1:0.872584,0.127414,2e-06:0,3,39	0/0:14,0:14:0.999982,1.8e-05,0:0,42,285	0/0:29,0:29:1,0,0:0,87,349	0/0:19,0:19:0.999999,1e-06,0:0,57,317	0/0:87,2:89:1,0,0:0,196,382	1/1:0,4:4:0,0.461211,0.538789:136,12,0
chr5	16783598	chr5_16783598_A_T	A	T	.	PASS	AF=0.409091;DP=189;NS=11;AN=22;MAF=0.409091;AC=9;AC_Het=5;AC_Hom=4;AC_Hemi=0;HWE=1	GT:AD:DP:GP:PL	./.:0,0:0:0.358474,0.480506,0.16102:0,0,0	0/0:7,0:7:0.989637,0.010363,0:0,21,207	0/1:1,7:8:0,0.993233,0.006767:199,0,17	1/1:0,4:4:0,0.157186,0.842814:134,12,0	1/1:0,2:2:0,0.427269,0.572731:69,6,0	0/0:3,0:3:0.856496,0.143504,0:0,9,105	0/0:2,0:2:0.749008,0.250992,0:0,6,78	./.:0,0:0:0.358474,0.480506,0.16102:0,0,0	0/1:10,10:20:0,1,0:219,0,225	0/1:39,19:58:0,1,0:269,0,358	0/1:18,6:24:0,1,0:131,0,308	0/0:58,0:58:1,0,0:0,175,411	0/1:1,2:3:1e-06,0.999153,0.000847:61,0,26
chr5	16783948	chr5_16783948_C_T	C	T	.	PASS	AF=0.375;DP=242;NS=12;AN=24;MAF=0.375;AC=9;AC_Het=5;AC_Hom=4;AC_Hemi=0;HWE=1	GT:AD:DP:GP:PL	./.:0,0:0:0.422275,0.455104,0.122621:0,0,0	0/0:7,0:7:0.991651,0.008349,0:0,21,209	0/1:12,9:21:0,1,0:190,0,220	0/1:6,6:12:0,1,0:161,0,164	0/1:4,6:10:0,1,0:125,0,110	0/1:0,1:1:9.6e-05,0.649762,0.350142:41,3,0	1/1:0,2:2:0,0.481287,0.518713:71,6,0	1/1:0,2:2:0,0.481287,0.518713:72,6,0	0/0:21,0:21:0.999999,1e-06,0:0,63,359	0/0:58,0:58:1,0,0:0,175,426	0/0:24,0:24:1,0,0:0,72,387	0/1:60,17:77:0,1,0:145,0,331	0/0:7,0:7:0.991651,0.008349,0:0,21,215
chr5	16784328	chr5_16784328_G_A	G	A	.	PASS	AF=0.291667;DP=210;NS=12;AN=24;MAF=0.291667;AC=7;AC_Het=7;AC_Hom=0;AC_Hemi=0;HWE=0.487414	GT:AD:DP:GP:PL	./.:0,0:0:0.490557,0.419681,0.089761:0,0,0	0/0:7,0:7:0.993361,0.006639,0:0,21,211	0/0:22,0:22:1,0,0:0,66,371	0/1:13,6:19:0,1,0:112,0,264	0/1:4,8:12:0,1,0:175,0,104	0/1:3,1:4:0.001866,0.998134,0:28,0,92	0/0:2,0:2:0.823807,0.176193,0:0,6,56	0/1:2,1:3:0.003707,0.996292,0:25,0,62	0/1:5,8:13:0,1,0:179,0,123	0/1:20,25:45:0,1,0:283,0,236	0/1:9,9:18:0,1,0:174,0,194	0/0:58,0:58:1,0,0:0,175,364	0/0:6,0:6:0.98681,0.01319,0:0,18,186
chr5	16784400	chr5_16784400_G_A	G	A	.	PASS	AF=0.125;DP=254;NS=12;AN=24;MAF=0.125;AC=3;AC_Het=3;AC_Hom=0;AC_Hemi=0;HWE=1	GT:AD:DP:GP:PL	./.:0,0:0:0.756836,0.226255,0.01691:0,0,0	0/0:10,0:10:0.999708,0.000292,0:0,30,245	0/0:23,0:23:1,0,0:0,69,360	0/0:20,0:20:1,0,0:0,60,333	0/0:15,0:15:0.999991,9e-06,0:0,45,334	0/1:2,1:3:0.00531,0.99469,0:28,0,59	0/0:1,0:1:0.86996,0.130035,5e-06:0,3,36	0/1:1,1:2:0.004213,0.995758,3e-05:29,0,34	0/0:13,0:13:0.999964,3.6e-05,0:0,39,246	0/0:43,0:43:1,0,0:0,129,414	0/0:20,0:20:1,0,0:0,60,353	0/0:91,0:91:1,0,0:0,274,447	0/1:7,6:13:0,1,0:123,0,164
chr5	16794924	chr5_16794924_T_G	T	G	.	PASS	AF=0.291667;DP=266;NS=12;AN=24;MAF=0.291667;AC=7;AC_Het=3;AC_Hom=4;AC_Hemi=0;HWE=0.194508	GT:AD:DP:GP:PL	0/0:1,0:1:0.708479,0.291497,2.4e-05:0,3,37	1/1:0,4:4:0,0.23301,0.76699:108,12,0	0/0:16,0:16:0.999987,1.3e-05,0:0,48,315	0/0:21,0:21:1,0,0:0,63,379	0/0:12,0:12:0.999799,0.000201,0:0,36,298	1/1:0,6:6:0,0.070587,0.929413:192,18,0	0/0:9,0:9:0.998396,0.001604,0:0,27,254	./.:0,0:0:0.501964,0.41306,0.084976:0,0,0	0/1:8,9:17:0,1,0:207,0,169	0/1:23,24:47:0,1,0:323,0,305	0/1:10,12:22:0,1,0:247,0,193	0/0:104,0:104:1,0,0:0,313,456	0/0:7,0:7:0.993613,0.006387,0:0,21,190
chr5	16801530	chr5_16801530_T_A	T	A	.	PASS	AF=0.346154;DP=272;NS=13;AN=26;MAF=0.346154;AC=9;AC_Het=9;AC_Hom=0;AC_Hemi=0;HWE=0.209153	GT:AD:DP:GP:PL	0/0:24,0:24:1,0,0:0,72,283	0/1:3,1:4:0.001425,0.998575,0:28,0,91	0/0:22,0:22:1,0,0:0,66,256	0/1:11,5:16:0,1,0:102,0,230	0/1:13,3:16:2e-06,0.999998,0:58,0,257	0/1:3,2:5:1.2e-05,0.999988,0:49,0,85	0/1:3,2:5:3e-06,0.999997,0:55,0,82	0/0:2,0:2:0.78104,0.21896,0:0,6,80	0/1:11,2:13:0.007287,0.992713,0:21,0,229	0/1:28,9:37:0,1,0:96,0,314	0/0:12,1:13:0.869432,0.130568,0:0,9,240	0/1:49,36:85:0,1,0:187,0,314	0/1:5,3:8:0,1,0:71,0,150
chr5	16802615	chr5_16802615_T_C	T	C	.	PASS	AF=0.346154;DP=185;NS=13;AN=26;MAF=0.346154;AC=9;AC_Het=9;AC_Hom=0;AC_Hemi=0;HWE=0.209153	GT:AD:DP:GP:PL	0/1:1,3:4:0,0.999494,0.000506:75,0,28	0/0:1,0:1:0.612273,0.387629,9.8e-05:0,3,34	0/1:12,6:18:0,1,0:105,0,254	0/1:6,1:7:0.010005,0.989995,0:19,0,131	0/0:4,0:4:0.926668,0.073332,0:0,12,115	0/1:1,1:2:0.000998,0.998802,0.0002:29,0,32	0/0:1,0:1:0.612285,0.387637,7.8e-05:0,3,35	0/1:1,2:3:1e-06,0.99968,0.000319:59,0,30	0/1:11,5:16:0,1,0:82,0,246	0/1:24,7:31:0,1,0:118,0,328	0/1:12,4:16:0,1,0:65,0,267	0/1:66,14:80:0,1,0:123,0,309	0/0:2,0:2:0.759563,0.240437,0:0,6,71
chr5	16802628	chr5_16802628_T_A	T	A	.	PASS	AF=0.333333;DP=189;NS=12;AN=24;MAF=0.333333;AC=8;AC_Het=6;AC_Hom=2;AC_Hemi=0;HWE=1	GT:AD:DP:GP:PL	0/0:5,0:5:0.969653,0.030347,0:0,15,137	./.:0,0:0:0.443988,0.444673,0.11134:0,0,0	0/0:22,0:22:1,0,0:0,66,351	0/1:5,1:6:0.012584,0.987416,0:19,0,121	0/1:3,1:4:0.001595,0.998405,0:28,0,76	0/1:1,1:2:0.000502,0.999298,0.0002:33,0,31	0/0:1,0:1:0.666291,0.333656,5.3e-05:0,3,35	1/1:0,2:2:1e-06,0.49961,0.500389:64,6,0	0/1:10,4:14:0,1,0:70,0,228	0/1:26,3:29:0.078834,0.921166,0:11,0,320	0/0:17,1:18:0.963174,0.036826,0:0,14,280	0/1:65,18:83:0,1,0:168,0,312	0/0:2,0:2:0.799756,0.200244,0:0,6,63
chr5	16802913	chr5_16802913_G_T	G	T	.	PASS	AF=0.423077;DP=276;NS=13;AN=26;MAF=0.423077;AC=11;AC_Het=9;AC_Hom=2;AC_Hemi=0;HWE=0.275057	GT:AD:DP:GP:PL	1/1:0,19:19:0,5e-06,0.999995:280,57,0	0/0:1,0:1:0.552553,0.447303,0.000144:0,3,34	0/1:13,9:22:0,1,0:151,0,269	0/1:8,3:11:0,1,0:76,0,151	0/0:4,0:4:0.908111,0.091889,0:0,12,138	0/0:4,0:4:0.908111,0.091889,0:0,12,117	0/1:3,3:6:0,1,0:85,0,88	0/1:1,2:3:1e-06,0.999742,0.000257:57,0,32	0/1:11,6:17:0,1,0:117,0,228	0/1:16,18:34:0,1,0:288,0,226	0/1:15,7:22:0,1,0:160,0,287	0/1:45,63:108:0,1,0:352,0,188	0/1:3,3:6:0,1,0:93,0,74
chr5	16802974	chr5_16802974_A_G	A	G	.	PASS	AF=0.461538;DP=208;NS=13;AN=26;MAF=0.461538;AC=12;AC_Het=10;AC_Hom=2;AC_Hemi=0;HWE=0.11159	GT:AD:DP:GP:PL	1/1:0,26:26:0,0,1:380,78,0	0/1:2,3:5:0,0.999999,1e-06:85,0,56	0/1:15,5:20:0,1,0:83,0,282	0/0:4,0:4:0.897464,0.102536,0:0,12,104	0/1:2,3:5:0,0.999997,3e-06:84,0,52	0/1:1,2:3:0,0.99954,0.00046:61,0,30	0/1:1,1:2:0.000691,0.999126,0.000183:29,0,34	0/0:2,0:2:0.686337,0.313663,0:0,6,64	0/1:5,5:10:0,1,0:105,0,131	0/1:12,16:28:0,1,0:229,0,217	0/1:7,5:12:0,1,0:112,0,161	0/1:23,62:85:0,1,0:331,0,122	0/1:3,3:6:0,1,0:61,0,73
chr5	16803643	chr5_16803643_G_A	G	A	.	PASS	AF=0.269231;DP=271;NS=13;AN=26;MAF=0.269231;AC=7;AC_Het=7;AC_Hom=0;AC_Hemi=0;HWE=0.49913	GT:AD:DP:GP:PL	0/1:0,2:2:0,0.537584,0.462415:67,6,0	0/1:10,1:11:0.273827,0.726173,0:5,0,216	0/1:19,5:24:0,1,0:80,0,291	0/0:15,1:16:0.883912,0.116088,0:0,8,285	0/1:7,1:8:0.02309,0.97691,0:17,0,181	0/0:2,0:2:0.823021,0.176979,0:0,6,65	0/0:2,0:2:0.823021,0.176979,0:0,6,71	0/0:2,0:2:0.823021,0.176979,0:0,6,78	0/1:17,5:22:0,1,0:85,0,272	0/1:38,15:53:0,1,0:136,0,343	0/1:24,5:29:0,1,0:71,0,316	0/0:91,2:93:1,0,0:0,213,407	0/0:7,0:7:0.993325,0.006675,0:0,21,195
chr5	16804397	chr5_16804397_T_C	T	C	.	PASS	AF=0.416667;DP=215;NS=12;AN=24;MAF=0.416667;AC=10;AC_Het=4;AC_Hom=6;AC_Hemi=0;HWE=0.289272	GT:AD:DP:GP:PL	./.:0,0:0:0.385064,0.470943,0.143994:0,0,0	0/0:9,0:9:0.997617,0.002383,0:0,27,252	0/0:10,0:10:0.998807,0.001193,0:0,30,260	0/0:25,0:25:1,0,0:0,75,377	0/0:13,0:13:0.999851,0.000149,0:0,39,308	1/1:0,2:2:0,0.449833,0.550167:66,6,0	1/1:0,9:9:0,0.006347,0.993653:239,27,0	1/1:0,2:2:0,0.449833,0.550167:70,6,0	0/1:8,8:16:0,1,0:171,0,180	0/1:16,11:27:0,1,0:211,0,282	0/1:8,8:16:0,1,0:185,0,196	0/1:41,38:79:0,1,0:325,0,344	0/0:7,0:7:0.990536,0.009464,0:0,21,208
chr5	16805110	chr5_16805110_T_A	T	A	.	PASS	AF=0.181818;DP=255;NS=11;AN=22;MAF=0.181818;AC=4;AC_Het=4;AC_Hom=0;AC_Hemi=0;HWE=1	GT:AD:DP:GP:PL	0/0:2,0:2:0.891353,0.108647,0:0,6,67	0/0:5,0:5:0.984993,0.015007,0:0,15,160	0/1:15,2:17:0.013268,0.986732,0:22,0,308	0/0:3,0:3:0.942557,0.057443,0:0,9,109	0/1:4,1:5:0.049477,0.950523,0:16,0,132	./.:0,0:0:0.646414,0.31517,0.038417:0,0,0	0/1:0,1:1:0.001311,0.802943,0.195746:34,3,0	./.:0,0:0:0.646414,0.31517,0.038417:0,0,0	0/0:21,0:21:1,0,0:0,63,370	0/0:58,4:62:0.999998,2e-06,0:0,55,358	0/0:27,2:29:0.994263,0.005737,0:0,19,351	0/0:100,7:107:1,0,0:0,109,333	0/1:2,1:3:0.006487,0.993513,0:25,0,63
chr5	16805348	chr5_16805348_G_A	G	A	.	PASS	AF=0.5;DP=191;NS=11;AN=22;MAF=0.5;AC=11;AC_Het=3;AC_Hom=8;AC_Hemi=0;HWE=0.221583	GT:AD:DP:GP:PL	0/0:12,0:12:0.999557,0.000443,0:0,36,264	1/1:0,3:3:0,0.216079,0.783921:105,9,0	0/0:16,0:16:0.999972,2.8e-05,0:0,48,314	0/0:5,0:5:0.946358,0.053642,0:0,15,159	0/0:7,0:7:0.986028,0.013972,0:0,21,191	./.:0,0:0:0.27499,0.49881,0.2262:0,0,0	1/1:0,2:2:0,0.355372,0.644628:63,6,0	./.:0,0:0:0.27499,0.49881,0.2262:0,0,0	0/1:12,6:18:0,1,0:154,0,250	0/1:18,24:42:0,1,0:308,0,252	0/1:11,9:20:0,1,0:185,0,194	1/1:0,60:60:0,0,1:419,181,0	1/1:0,6:6:0,0.033306,0.966694:188,18,0
chr5	16805722	chr5_16805722_C_A	C	A	.	PASS	AF=0.230769;DP=271;NS=13;AN=26;MAF=0.230769;AC=6;AC_Het=6;AC_Hom=0;AC_Hemi=0;HWE=1	GT:AD:DP:GP:PL	0/0:8,0:8:0.997286,0.002714,0:0,24,188	0/0:4,0:4:0.958277,0.041723,0:0,12,142	0/0:23,0:23:1,0,0:0,69,371	0/1:1,11:12:0,0.779179,0.220821:248,2,0	0/1:8,3:11:0,1,0:66,0,200	0/0:3,0:3:0.919895,0.080105,0:0,9,102	0/0:2,0:2:0.851671,0.148329,0:0,6,82	0/0:1,0:1:0.741653,0.258338,9e-06:0,3,40	0/1:19,8:27:0,1,0:147,0,320	0/1:41,36:77:0,1,0:338,0,356	0/1:24,10:34:0,1,0:152,0,337	0/0:59,0:59:1,0,0:0,178,413	0/1:4,1:5:0.035149,0.964851,0:16,0,109
chr5	16806466	chr5_16806466_A_G	A	G	.	PASS	AF=0.272727;DP=204;NS=11;AN=22;MAF=0.272727;AC=6;AC_Het=4;AC_Hom=2;AC_Hemi=0;HWE=1	GT:AD:DP:GP:PL	./.:0,0:0:0.485464,0.422577,0.091959:0,0,0	0/0:10,0:10:0.999151,0.000849,0:0,30,281	0/0:17,0:17:0.999993,7e-06,0:0,51,363	0/0:31,0:31:1,0,0:0,93,428	0/0:16,0:16:0.999987,1.3e-05,0:0,48,356	0/0:2,0:2:0.82128,0.17872,0:0,6,63	0/1:0,2:2:0,0.534624,0.465376:74,6,0	./.:0,0:0:0.485464,0.422577,0.091959:0,0,0	0/1:16,4:20:0,1,0:70,0,301	0/1:38,22:60:0,1,0:296,0,363	0/1:15,5:20:0,1,0:113,0,267	1/1:0,21:21:0,2e-06,0.999998:199,63,0	0/0:5,0:5:0.97352,0.02648,0:0,15,141
chr5	16806855	chr5_16806855_A_C	A	C	.	PASS	AF=0.230769;DP=246;NS=13;AN=26;MAF=0.230769;AC=6;AC_Het=4;AC_Hom=2;AC_Hemi=0;HWE=0.522981	GT:AD:DP:GP:PL	1/1:0,7:7:0,0.052789,0.947211:188,21,0	0/0:12,0:12:0.999863,0.000137,0:0,36,290	0/0:20,1:21:0.999153,0.000847,0:0,28,346	0/0:26,2:28:0.999726,0.000274,0:0,33,359	0/1:15,2:17:0.476537,0.523463,0:3,0,297	0/1:8,3:11:1e-06,0.999999,0:63,0,199	0/1:6,1:7:0.027928,0.972072,0:18,0,172	0/1:0,1:1:0.01097,0.77247,0.21656:24,3,0	0/0:18,0:18:0.999998,2e-06,0:0,54,328	0/0:44,0:44:1,0,0:0,132,417	0/0:20,1:21:0.999464,0.000536,0:0,30,337	0/0:47,0:47:1,0,0:0,141,404	0/0:10,1:11:0.957145,0.042855,0:0,11,239
chr5	16807111	chr5_16807111_G_C	G	C	.	PASS	AF=0.375;DP=254;NS=12;AN=24;MAF=0.375;AC=9;AC_Het=3;AC_Hom=6;AC_Hemi=0;HWE=0.205277	GT:AD:DP:GP:PL	0/0:3,0:3:0.866864,0.133136,0:0,9,95	1/1:0,10:10:0,0.003169,0.996831:261,30,0	0/0:12,0:12:0.9997,0.0003,0:0,36,246	0/1:17,11:28:0,1,0:217,0,290	0/1:8,7:15:0,1,0:165,0,205	0/1:3,2:5:1e-06,0.999999,0:58,0,64	0/0:7,0:7:0.990493,0.009507,0:0,21,191	./.:0,0:0:0.383711,0.471466,0.144822:0,0,0	0/0:13,0:13:0.99985,0.00015,0:0,39,298	0/0:46,0:46:1,0,0:0,138,412	0/0:27,0:27:1,0,0:0,81,397	1/1:1,57:58:0,0,1:409,142,0	1/1:1,15:16:0,0.00659,0.99341:305,27,0
chr5	16808133	chr5_16808133_A_T	A	T	.	PASS	AF=0.307692;DP=273;NS=13;AN=26;MAF=0.307692;AC=8;AC_Het=8;AC_Hom=0;AC_Hemi=0;HWE=0.244302	GT:AD:DP:GP:PL	0/1:0,2:2:0,0.503884,0.496116:73,6,0	0/0:7,0:7:0.992367,0.007633,0:0,21,216	0/1:15,2:17:0.094485,0.905515,0:10,0,285	0/1:25,3:28:0.007916,0.992084,0:21,0,334	0/1:3,1:4:0.001622,0.998378,0:28,0,99	0/1:1,1:2:0.002031,0.99787,9.8e-05:27,0,34	0/1:6,1:7:0.014636,0.985364,0:18,0,173	0/0:2,0:2:0.80248,0.19752,0:0,6,72	0/1:14,2:16:0.003863,0.996137,0:24,0,283	0/0:64,1:65:1,0,0:0,156,410	0/0:24,1:25:0.999767,0.000233,0:0,36,348	0/0:82,6:88:1,0,0:0,94,339	0/1:6,2:8:1.4e-05,0.999986,0:49,0,174
chr5	16809896	chr5_16809896_A_G	A	G	.	PASS	AF=0.192308;DP=242;NS=13;AN=26;MAF=0.192308;AC=5;AC_Het=1;AC_Hom=4;AC_Hemi=0;HWE=0.026087	GT:AD:DP:GP:PL	0/0:12,0:12:0.999899,0.000101,0:0,36,277	0/0:1,0:1:0.828875,0.171118,7e-06:0,3,37	0/0:17,0:17:0.999997,3e-06,0:0,51,344	0/0:11,0:11:0.999798,0.000202,0:0,33,268	0/0:10,0:10:0.999597,0.000403,0:0,30,252	1/1:0,4:4:0,0.377125,0.622875:136,12,0	0/0:4,0:4:0.974844,0.025156,0:0,12,123	0/0:6,0:6:0.99359,0.00641,0:0,18,189	0/0:15,0:15:0.999987,1.3e-05,0:0,45,332	0/0:53,0:53:1,0,0:0,160,431	0/0:20,0:20:1,0,0:0,60,360	0/1:44,41:85:0,1,0:336,0,344	1/1:0,4:4:0,0.377125,0.622875:126,12,0
chr5	16811722	chr5_16811722_A_T	A	T	.	PASS	AF=0.346154;DP=262;NS=13;AN=26;MAF=0.346154;AC=9;AC_Het=5;AC_Hom=4;AC_Hemi=0;HWE=0.578215	GT:AD:DP:GP:PL	0/1:2,2:4:5e-06,0.999994,1e-06:53,0,56	1/1:0,3:3:0,0.332398,0.667602:102,9,0	0/1:10,10:20:0,1,0:218,0,218	0/1:10,1:11:0.338483,0.661517,0:3,0,233	0/1:16,2:18:0.005176,0.994824,0:23,0,283	0/0:2,0:2:0.799332,0.200668,0:0,6,66	1/1:0,2:2:0,0.498949,0.501051:75,6,0	0/0:1,0:1:0.665727,0.334257,1.7e-05:0,3,40	0/1:22,3:25:0.003429,0.996571,0:25,0,324	0/0:46,2:48:1,0,0:0,76,377	0/0:24,0:24:1,0,0:0,72,381	0/0:98,5:103:1,0,0:0,146,372	0/0:1,0:1:0.665693,0.33424,6.7e-05:0,3,34
chr5	16812577	chr5_16812577_C_T	C	T	.	PASS	AF=0.166667;DP=106;NS=12;AN=24;MAF=0.166667;AC=4;AC_Het=4;AC_Hom=0;AC_Hemi=0;HWE=1	GT:AD:DP:GP:PL	0/1:8,1:9:0.09042,0.90958,0:13,0,168	0/1:1,2:3:0,0.99959,0.00041:72,0,25	0/0:12,0:12:0.999874,0.000126,0:0,36,293	./.:0,0:0:0.632456,0.32563,0.041914:0,0,0	0/0:1,0:1:0.79514,0.204693,0.000167:0,3,25	0/0:1,0:1:0.795262,0.204725,1.3e-05:0,3,36	0/1:0,1:1:0.009675,0.787576,0.20275:25,3,0	0/1:0,2:2:0,0.660121,0.339879:73,6,0	0/0:17,0:17:0.999996,4e-06,0:0,51,348	0/0:32,0:32:1,0,0:0,96,378	0/0:13,0:13:0.999937,6.3e-05,0:0,39,278	0/0:12,0:12:0.999874,0.000126,0:0,36,199	0/0:3,0:3:0.939535,0.060465,0:0,9,113
chr5	16812672	chr5_16812672_G_A	G	A	.	PASS	AF=0.153846;DP=228;NS=13;AN=26;MAF=0.153846;AC=4;AC_Het=2;AC_Hom=2;AC_Hemi=0;HWE=0.234783	GT:AD:DP:GP:PL	0/0:29,0:29:1,0,0:0,87,349	1/1:0,5:5:0,0.223018,0.776982:160,15,0	0/0:16,0:16:0.999993,7e-06,0:0,48,346	0/0:4,0:4:0.973505,0.026495,0:0,12,124	0/0:3,0:3:0.948377,0.051623,0:0,9,110	0/1:0,2:2:2e-06,0.696629,0.303369:65,6,0	0/0:1,0:1:0.821181,0.1788,2e-05:0,3,33	0/1:0,2:2:0,0.69663,0.30337:81,6,0	0/0:18,0:18:0.999998,2e-06,0:0,54,319	0/0:45,1:46:1,0,0:0,98,399	0/0:22,0:22:1,0,0:0,66,379	0/0:67,7:74:0.998489,0.001511,0:0,25,299	0/0:6,0:6:0.993242,0.006758,0:0,18,182
chr5	16815431	chr5_16815431_C_T	C	T	.	PASS	AF=0.291667;DP=189;NS=12;AN=24;MAF=0.291667;AC=7;AC_Het=7;AC_Hom=0;AC_Hemi=0;HWE=0.487414	GT:AD:DP:GP:PL	0/0:2,0:2:0.783836,0.216158,5e-06:0,6,47	0/1:0,1:1:9.3e-05,0.644455,0.355452:41,3,0	0/0:20,0:20:0.999999,1e-06,0:0,60,360	0/0:5,0:5:0.966678,0.033322,0:0,15,142	0/1:4,3:7:0,1,0:72,0,120	./.:0,0:0:0.415402,0.45823,0.126368:0,0,0	0/1:0,1:1:0.000185,0.644396,0.355419:38,3,0	0/0:2,0:2:0.783841,0.216159,0:0,6,69	0/1:7,7:14:0,1,0:162,0,164	0/1:12,22:34:0,1,0:324,0,190	0/1:9,14:23:0,1,0:269,0,198	0/0:70,0:70:1,0,0:0,211,437	0/1:0,1:1:9.3e-05,0.644455,0.355452:41,3,0
chr5	16815566	chr5_16815566_C_T	C	T	.	PASS	AF=0.166667;DP=153;NS=12;AN=24;MAF=0.166667;AC=4;AC_Het=4;AC_Hom=0;AC_Hemi=0;HWE=1	GT:AD:DP:GP:PL	0/0:3,0:3:0.949699,0.050301,0:0,9,89	0/0:1,0:1:0.825169,0.174826,5e-06:0,3,39	0/1:16,4:20:4e-06,0.999996,0:58,0,289	0/0:3,0:3:0.949699,0.050301,0:0,9,91	0/0:4,0:4:0.974201,0.025799,0:0,12,120	0/1:1,1:2:0.002976,0.996982,4.2e-05:29,0,34	./.:0,0:0:0.680909,0.288526,0.030565:0,0,0	0/0:2,0:2:0.904214,0.095786,0:0,6,71	0/1:16,2:18:0.196753,0.803247,0:10,0,262	0/0:29,1:30:1,0,0:0,66,382	0/0:23,1:24:0.99992,8e-05,0:0,37,342	0/0:44,0:44:1,0,0:0,132,416	0/1:1,1:2:0.002363,0.996795,0.000842:30,0,21
chr5	16815702	chr5_16815702_G_A	G	A	.	PASS	AF=0.416667;DP=132;NS=12;AN=24;MAF=0.416667;AC=10;AC_Het=8;AC_Hom=2;AC_Hemi=0;HWE=0.547718	GT:AD:DP:GP:PL	0/0:7,0:7:0.988994,0.011006,0:0,21,199	0/0:4,0:4:0.918246,0.081754,0:0,12,130	0/1:8,2:10:1.8e-05,0.999982,0:46,0,190	0/1:5,1:6:0.013997,0.986003,0:17,0,116	0/1:4,5:9:0,1,0:128,0,118	0/1:1,1:2:0.000278,0.990844,0.008878:34,0,16	0/1:2,1:3:0.001772,0.998228,0:26,0,61	./.:0,0:0:0.341074,0.485883,0.173043:0,0,0	0/1:8,1:9:0.101944,0.898056,0:8,0,201	0/1:25,4:29:8e-05,0.99992,0:39,0,327	0/0:14,0:14:0.999913,8.7e-05,0:0,42,311	1/1:0,34:34:0,0,1:394,102,0	0/1:2,3:5:0,0.999996,4e-06:98,0,50
chr5	16817625	chr5_16817625_A_G	A	G	.	PASS	AF=0.461538;DP=154;NS=13;AN=26;MAF=0.461538;AC=12;AC_Het=4;AC_Hom=8;AC_Hemi=0;HWE=0.260843	GT:AD:DP:GP:PL	1/1:0,2:2:0,0.375537,0.624463:67,6,0	0/0:5,0:5:0.950606,0.049394,0:0,15,118	1/1:0,8:8:0,0.009309,0.990691:175,24,0	0/1:0,1:1:0.001309,0.54531,0.453381:27,3,0	1/1:0,4:4:0,0.130693,0.869307:140,12,0	0/0:5,0:5:0.950606,0.049394,0:0,15,135	0/0:4,0:4:0.90586,0.09414,0:0,12,132	0/0:5,0:5:0.950606,0.049394,0:0,15,155	0/1:6,7:13:0,1,0:139,0,122	0/1:20,8:28:0,1,0:121,0,272	0/1:6,5:11:0,1,0:113,0,141	0/0:66,0:66:1,0,0:0,199,417	1/1:0,2:2:1e-06,0.375537,0.624462:59,6,0
chr5	16818064	chr5_16818064_G_A	G	A	.	PASS	AF=0.375;DP=219;NS=12;AN=24;MAF=0.375;AC=9;AC_Het=5;AC_Hom=4;AC_Hemi=0;HWE=1	GT:AD:DP:GP:PL	0/0:19,0:19:0.999997,3e-06,0:0,57,308	0/0:5,0:5:0.957402,0.042598,0:0,15,134	0/0:15,0:15:0.999957,4.3e-05,0:0,45,314	0/1:5,4:9:0,1,0:109,0,118	1/1:0,10:10:0,0.002736,0.997264:254,30,0	0/1:0,1:1:0.000103,0.584077,0.415819:39,3,0	0/0:2,0:2:0.737489,0.262511,0:0,6,73	./.:0,0:0:0.341219,0.485841,0.17294:0,0,0	0/1:10,5:15:0,1,0:107,0,220	0/1:25,28:53:0,1,0:310,0,289	0/1:13,9:22:0,1,0:160,0,236	1/1:0,66:66:0,0,1:401,199,0	0/0:2,0:2:0.737489,0.262511,0:0,6,77
chr5	16819290	chr5_16819290_C_T	C	T	.	PASS	AF=0.454545;DP=134;NS=11;AN=22;MAF=0.454545;AC=10;AC_Het=2;AC_Hom=8;AC_Hemi=0;HWE=0.0610009	GT:AD:DP:GP:PL	1/1:0,2:2:0,0.384085,0.615914:67,6,0	1/1:0,4:4:0,0.134872,0.865128:103,12,0	1/1:0,6:6:0,0.037512,0.962488:150,18,0	0/0:20,0:20:0.999998,2e-06,0:0,60,368	0/1:2,4:6:0,0.999996,4e-06:90,0,50	0/1:8,1:9:0.030931,0.969069,0:13,0,192	./.:0,0:0:0.308033,0.493948,0.198019:0,0,0	0/0:2,0:2:0.713836,0.286164,0:0,6,64	0/0:4,0:4:0.90891,0.09109,0:0,12,122	0/0:36,1:37:1,0,0:0,85,398	0/0:18,0:18:0.999994,6e-06,0:0,54,340	1/1:0,26:26:0,0,1:287,78,0	./.:0,0:0:0.308033,0.493948,0.198019:0,0,0
chr5	16819303	chr5_16819303_G_A	G	A	.	PASS	AF=0.115385;DP=157;NS=13;AN=26;MAF=0.115385;AC=3;AC_Het=3;AC_Hom=0;AC_Hemi=0;HWE=1	GT:AD:DP:GP:PL	0/1:4,1:5:0.062093,0.937907,0:18,0,100	0/0:4,0:4:0.9851,0.0149,0:0,12,106	0/0:6,0:6:0.996233,0.003767,0:0,18,159	0/0:19,0:19:1,0,0:0,57,364	0/1:3,3:6:1e-06,0.999999,0:68,0,83	0/1:9,1:10:0.297235,0.702765,0:10,0,197	0/0:2,0:2:0.942949,0.057051,0:0,6,73	0/0:2,0:2:0.942949,0.057051,0:0,6,62	0/0:6,0:6:0.996233,0.003767,0:0,18,162	0/0:39,1:40:1,0,0:0,94,401	0/0:19,0:19:1,0,0:0,57,349	0/0:34,0:34:1,0,0:0,102,297	0/0:3,0:3:0.970637,0.029363,0:0,9,103
chr5	16821095	chr5_16821095_G_C	G	C	.	PASS	AF=0.153846;DP=252;NS=13;AN=26;MAF=0.153846;AC=4;AC_Het=4;AC_Hom=0;AC_Hemi=0;HWE=1	GT:AD:DP:GP:PL	0/1:18,14:32:0,1,0:241,0,261	0/1:2,5:7:0,1,0:149,0,61	0/0:15,0:15:0.999989,1.1e-05,0:0,45,327	0/0:16,0:16:0.999994,6e-06,0:0,48,325	0/0:30,0:30:1,0,0:0,90,415	0/1:5,4:9:0,1,0:107,0,134	0/1:1,4:5:0,0.999631,0.000369:119,0,24	0/0:4,0:4:0.977625,0.022375,0:0,12,136	0/0:9,0:9:0.999285,0.000715,0:0,27,225	0/0:34,0:34:1,0,0:0,102,409	0/0:17,0:17:0.999997,3e-06,0:0,51,333	0/0:63,1:64:1,0,0:0,160,378	0/0:10,0:10:0.999643,0.000357,0:0,30,261
chr5	16821825	chr5_16821825_A_T	A	T	.	PASS	AF=0.208333;DP=200;NS=12;AN=24;MAF=0.208333;AC=5;AC_Het=5;AC_Hom=0;AC_Hemi=0;HWE=1	GT:AD:DP:GP:PL	0/1:1,9:10:0,0.941858,0.058142:169,0,3	0/0:9,0:9:0.999059,0.000941,0:0,27,220	0/1:19,2:21:0.302278,0.697722,0:7,0,274	0/1:13,2:15:0.02622,0.97378,0:19,0,254	0/0:11,0:11:0.999765,0.000235,0:0,33,231	0/1:6,1:7:0.077378,0.922622,0:14,0,123	0/1:4,1:5:0.020543,0.979457,0:20,0,73	./.:0,0:0:0.649217,0.313046,0.037737:0,0,0	0/0:13,0:13:0.999941,5.9e-05,0:0,39,283	0/0:44,0:44:1,0,0:0,132,410	0/0:14,0:14:0.999971,2.9e-05,0:0,42,302	0/0:42,5:47:0.999998,2e-06,0:0,53,313	0/0:4,0:4:0.970746,0.029254,0:0,12,130
chr5	16824218	chr5_16824218_G_A	G	A	.	PASS	AF=0.625;DP=333;NS=12;AN=24;MAF=0.375;AC=15;AC_Het=5;AC_Hom=10;AC_Hemi=0;HWE=1	GT:AD:DP:GP:PL	1/1:0,27:27:0,0,1:383,81,0	0/0:9,0:9:0.993653,0.006347,0:0,27,231	1/1:0,21:21:0,1e-06,0.999999:370,63,0	1/1:0,23:23:0,0,1:385,69,0	1/1:0,19:19:0,2e-06,0.999998:377,57,0	0/1:4,1:5:0.006128,0.993872,0:17,0,118	0/1:1,1:2:0.000194,0.999547,0.00026:32,0,35	1/1:0,3:3:0,0.132608,0.867392:107,9,0	0/1:5,12:17:0,1,0:265,0,113	0/1:30,33:63:0,1,0:355,0,340	0/1:9,10:19:0,1,0:220,0,183	./.:0,0:0:0.144002,0.470948,0.38505:0,0,0	0/0:7,0:7:0.975088,0.024912,0:0,21,219
chr5	16831061	chr5_16831061_G_T	G	T	.	PASS	AF=0.458333;DP=171;NS=12;AN=24;MAF=0.458333;AC=11;AC_Het=5;AC_Hom=6;AC_Hemi=0;HWE=0.59387	GT:AD:DP:GP:PL	0/1:1,4:5:0,0.701495,0.298505:118,0,0	0/0:8,0:8:0.99305,0.00695,0:0,24,224	0/1:11,4:15:0,1,0:85,0,249	0/1:5,3:8:0,1,0:82,0,134	0/1:5,4:9:0,1,0:103,0,132	0/1:0,1:1:0.000117,0.527389,0.472493:37,3,0	./.:0,0:0:0.278207,0.498493,0.2233:0,0,0	1/1:0,3:3:0,0.218164,0.781836:108,9,0	0/0:19,0:19:0.999997,3e-06,0:0,57,368	0/0:61,2:63:1,0,0:0,126,411	0/0:24,1:25:0.999831,0.000169,0:0,40,367	1/1:0,12:12:0,0.000545,0.999455:271,36,0	1/1:0,3:3:0,0.218164,0.781836:94,9,0
chr5	16831412	chr5_16831412_T_G	T	G	.	PASS	AF=0.307692;DP=243;NS=13;AN=26;MAF=0.307692;AC=8;AC_Het=4;AC_Hom=4;AC_Hemi=0;HWE=0.507918	GT:AD:DP:GP:PL	1/1:0,22:22:0,1e-06,0.999999:342,66,0	1/1:0,4:4:0,0.224866,0.775134:118,12,0	0/1:9,4:13:0,1,0:85,0,156	0/1:13,8:21:0,1,0:153,0,274	0/1:10,6:16:0,1,0:109,0,154	0/0:9,0:9:0.99832,0.00168,0:0,27,251	0/1:2,2:4:3e-06,0.999997,0:56,0,69	0/0:5,0:5:0.973778,0.026222,0:0,15,147	0/0:21,0:21:1,0,0:0,63,375	0/0:47,0:47:1,0,0:0,141,426	0/0:20,0:20:0.999999,1e-06,0:0,60,372	0/0:56,0:56:1,0,0:0,169,419	0/0:5,0:5:0.973778,0.026222,0:0,15,151
chr5	16832060	chr5_16832060_A_G	A	G	.	PASS	AF=0.181818;DP=157;NS=11;AN=22;MAF=0.181818;AC=4;AC_Het=4;AC_Hom=0;AC_Hemi=0;HWE=1	GT:AD:DP:GP:PL	0/0:9,0:9:0.999014,0.000986,0:0,27,232	0/0:4,0:4:0.969373,0.030627,0:0,12,111	0/0:16,0:16:0.999992,8e-06,0:0,48,317	0/0:9,0:9:0.999014,0.000986,0:0,27,223	0/0:7,0:7:0.996066,0.003934,0:0,21,200	./.:0,0:0:0.637173,0.322116,0.040711:0,0,0	./.:0,0:0:0.637173,0.322116,0.040711:0,0,0	0/0:1,0:1:0.798217,0.201763,2e-05:0,3,34	0/1:10,4:14:0,1,0:83,0,224	0/1:29,13:42:0,1,0:173,0,320	0/1:10,5:15:0,1,0:115,0,221	0/0:39,0:39:1,0,0:0,117,365	0/1:0,1:1:0.000998,0.797434,0.201569:35,3,0
chr5	16832131	chr5_16832131_A_G	A	G	.	PASS	AF=0.375;DP=241;NS=12;AN=24;MAF=0.375;AC=9;AC_Het=7;AC_Hom=2;AC_Hemi=0;HWE=0.592947	GT:AD:DP:GP:PL	1/1:0,26:26:0,0,1:378,78,0	0/1:0,1:1:6.8e-05,0.590475,0.409458:41,3,0	0/0:22,0:22:1,0,0:0,66,297	0/1:8,7:15:0,1,0:172,0,127	0/1:1,9:10:0,0.876349,0.123651:196,0,4	0/0:3,0:3:0.852258,0.147742,0:0,9,96	./.:0,0:0:0.34871,0.483613,0.167676:0,0,0	0/0:3,0:3:0.852258,0.147742,0:0,9,88	0/1:10,8:18:0,1,0:173,0,120	0/1:26,25:51:0,1,0:289,0,297	0/1:8,9:17:0,1,0:198,0,157	0/0:71,0:71:1,0,0:0,214,397	0/1:3,1:4:0.000915,0.999085,0:29,0,73
chr5	16834611	chr5_16834611_G_C	G	C	.	PASS	AF=0.153846;DP=244;NS=13;AN=26;MAF=0.153846;AC=4;AC_Het=2;AC_Hom=2;AC_Hemi=0;HWE=0.234783	GT:AD:DP:GP:PL	0/0:24,0:24:1,0,0:0,72,369	0/0:1,0:1:0.850535,0.149463,2e-06:0,3,41	0/0:15,0:15:0.999989,1.1e-05,0:0,45,340	0/0:13,0:13:0.999957,4.3e-05,0:0,39,240	0/0:7,0:7:0.997262,0.002738,0:0,21,210	0/1:2,3:5:0,1,0:89,0,67	0/0:1,0:1:0.850535,0.149463,2e-06:0,3,41	1/1:0,4:4:0,0.415647,0.584353:136,12,0	0/0:29,0:29:1,0,0:0,87,382	0/0:67,1:68:1,0,0:0,179,433	0/0:16,0:16:0.999995,5e-06,0:0,48,333	0/0:55,0:55:1,0,0:0,166,378	0/1:4,2:6:5e-06,0.999995,0:58,0,110
chr5	16836320	chr5_16836320_C_T	C	T	.	PASS	AF=0.416667;DP=189;NS=12;AN=24;MAF=0.416667;AC=10;AC_Het=4;AC_Hom=6;AC_Hemi=0;HWE=0.289272	GT:AD:DP:GP:PL	1/1:0,12:12:0,0.000597,0.999403:264,36,0	0/0:1,0:1:0.549803,0.449614,0.000583:0,3,28	0/1:9,5:14:0,1,0:127,0,230	0/0:13,0:13:0.9998,0.0002,0:0,39,312	0/0:12,0:12:0.999601,0.000399,0:0,36,290	./.:0,0:0:0.302634,0.494976,0.20239:0,0,0	0/0:2,0:2:0.709782,0.290217,1e-06:0,6,57	0/0:2,0:2:0.709782,0.290218,0:0,6,73	0/1:9,12:21:0,1,0:260,0,206	0/1:34,28:62:0,1,0:337,0,355	0/1:17,7:24:0,1,0:156,0,318	1/1:0,23:23:0,0,1:200,69,0	1/1:0,3:3:0,0.234126,0.765874:100,9,0
chr5	16836336	chr5_16836336_C_T	C	T	.	PASS	AF=0.272727;DP=209;NS=11;AN=22;MAF=0.272727;AC=6;AC_Het=4;AC_Hom=2;AC_Hemi=0;HWE=1	GT:AD:DP:GP:PL	0/0:13,0:13:0.999903,9.7e-05,0:0,39,284	0/1:2,1:3:0.002508,0.997481,1e-05:27,0,43	0/0:12,0:12:0.999805,0.000195,0:0,36,304	0/0:15,0:15:0.999976,2.4e-05,0:0,45,335	0/0:5,0:5:0.975644,0.024356,0:0,15,141	./.:0,0:0:0.510613,0.407918,0.081469:0,0,0	./.:0,0:0:0.510613,0.407918,0.081469:0,0,0	0/0:2,0:2:0.83353,0.16647,0:0,6,72	0/1:13,16:29:0,1,0:295,0,237	0/1:38,42:80:0,1,0:367,0,349	0/1:19,8:27:0,1,0:182,0,320	1/1:0,20:20:0,5e-06,0.999995:198,60,0	0/0:3,0:3:0.909209,0.090791,0:0,9,100
chr5	16836363	chr5_16836363_A_G	A	G	.	PASS	AF=0.454545;DP=171;NS=11;AN=22;MAF=0.454545;AC=10;AC_Het=2;AC_Hom=8;AC_Hemi=0;HWE=0.0610009	GT:AD:DP:GP:PL	1/1:0,7:7:0,0.018478,0.981522:194,21,0	1/1:0,2:2:1e-06,0.375959,0.62404:60,6,0	0/1:9,2:11:2e-05,0.99998,0:45,0,197	0/0:10,0:10:0.998382,0.001618,0:0,30,267	0/0:2,0:2:0.706738,0.293261,0:0,6,66	./.:0,0:0:0.298633,0.49568,0.205686:0,0,0	./.:0,0:0:0.298633,0.49568,0.205686:0,0,0	0/1:0,1:1:6.6e-05,0.546435,0.453499:40,3,0	0/0:26,0:26:1,0,0:0,78,390	0/0:71,0:71:1,0,0:0,214,448	0/0:26,0:26:1,0,0:0,78,384	1/1:0,13:13:0,0.000294,0.999706:185,39,0	1/1:0,2:2:0,0.37596,0.62404:71,6,0
chr5	16840297	chr5_16840297_G_T	G	T	.	PASS	AF=0.454545;DP=197;NS=11;AN=22;MAF=0.454545;AC=10;AC_Het=4;AC_Hom=6;AC_Hemi=0;HWE=0.542748	GT:AD:DP:GP:PL	0/1:0,1:1:0.000266,0.509698,0.490036:33,3,0	./.:0,0:0:0.259933,0.499807,0.240261:0,0,0	1/1:0,11:11:0,0.001015,0.998985:226,33,0	1/1:0,13:13:0,0.000254,0.999746:296,39,0	1/1:0,4:4:0,0.115054,0.884946:132,12,0	0/0:6,0:6:0.970834,0.029166,0:0,18,179	0/0:5,0:5:0.94332,0.05668,0:0,15,156	0/0:2,0:2:0.675357,0.324643,0:0,6,70	0/1:9,2:11:0.000321,0.999679,0:32,0,195	0/1:21,19:40:0,1,0:299,0,325	0/1:15,5:20:0,1,0:98,0,269	0/0:84,0:84:1,0,0:0,253,435	./.:0,0:0:0.259933,0.499807,0.240261:0,0,0
chr5	16840741	chr5_16840741_A_C	A	C	.	PASS	AF=0.423077;DP=251;NS=13;AN=26;MAF=0.423077;AC=11;AC_Het=7;AC_Hom=4;AC_Hemi=0;HWE=1	GT:AD:DP:GP:PL	0/0:1,0:1:0.511346,0.488561,9.3e-05:0,3,37	0/0:3,0:3:0.807196,0.192804,0:0,9,75	0/0:17,0:17:0.999985,1.5e-05,0:0,51,338	0/1:11,14:25:0,1,0:262,0,210	0/1:11,5:16:0,1,0:116,0,232	0/1:1,10:11:0,0.619036,0.380964:214,1,0	0/1:1,5:6:0,0.807692,0.192308:140,0,3	1/1:0,6:6:0,0.03167,0.96833:184,18,0	1/1:0,8:8:0,0.00811,0.99189:227,24,0	0/1:14,29:43:0,1,0:341,0,224	0/1:4,17:21:0,1,0:270,0,82	0/1:51,42:93:0,1,0:341,0,361	0/0:1,0:1:0.511333,0.488549,0.000117:0,3,36
chr5	16840887	chr5_16840887_G_T	G	T	.	PASS	AF=0.136364;DP=251;NS=11;AN=22;MAF=0.136364;AC=3;AC_Het=1;AC_Hom=2;AC_Hemi=0;HWE=0.142857	GT:AD:DP:GP:PL	0/0:1,0:1:0.861313,0.13868,7e-06:0,3,35	./.:0,0:0:0.741869,0.238898,0.019233:0,0,0	0/0:9,0:9:0.999371,0.000629,0:0,27,220	0/0:29,0:29:1,0,0:0,87,409	0/0:12,0:12:0.999921,7.9e-05,0:0,36,294	0/0:17,0:17:0.999998,2e-06,0:0,51,349	1/1:0,7:7:0,0.088454,0.911546:209,21,0	0/1:2,4:6:0,0.999999,1e-06:127,0,51	0/0:13,0:13:0.999961,3.9e-05,0:0,39,305	0/0:44,0:44:1,0,0:0,132,410	0/0:15,0:15:0.99999,1e-05,0:0,45,324	0/0:90,0:90:1,0,0:0,271,441	./.:0,0:0:0.741869,0.238898,0.019233:0,0,0
chr5	16841786	chr5_16841786_G_A	G	A	.	PASS	AF=0.153846;DP=175;NS=13;AN=26;MAF=0.153846;AC=4;AC_Het=4;AC_Hom=0;AC_Hemi=0;HWE=1	GT:AD:DP:GP:PL	0/0:35,0:35:1,0,0:0,105,394	0/1:4,1:5:0.435976,0.564024,0:6,0,120	0/0:18,0:18:0.999999,1e-06,0:0,54,328	0/0:10,0:10:0.999684,0.000316,0:0,30,219	0/1:6,3:9:4.1e-05,0.999959,0:49,0,132	0/0:5,0:5:0.989987,0.010013,0:0,15,128	0/0:1,0:1:0.860709,0.139289,2e-06:0,3,41	0/0:3,0:3:0.961116,0.038884,0:0,9,89	0/1:6,1:7:0.111068,0.888932,0:14,0,162	0/0:23,1:24:0.999903,9.7e-05,0:0,35,323	0/0:3,0:3:0.961116,0.038884,0:0,9,106	0/0:48,0:48:1,0,0:0,144,412	0/1:5,1:6:0.058807,0.941193,0:17,0,144
chr5	16841963	chr5_16841963_C_T	C	T	.	PASS	AF=0.153846;DP=156;NS=13;AN=26;MAF=0.153846;AC=4;AC_Het=4;AC_Hom=0;AC_Hemi=0;HWE=1	GT:AD:DP:GP:PL	0/0:21,1:22:0.999597,0.000403,0:0,29,329	0/0:2,0:2:0.92231,0.07769,0:0,6,82	0/1:2,4:6:0,0.999999,1e-06:105,0,49	0/0:6,0:6:0.994763,0.005237,0:0,18,163	0/0:7,0:7:0.997375,0.002625,0:0,21,153	0/0:3,0:3:0.959586,0.040414,0:0,9,96	0/0:2,0:2:0.92231,0.07769,0:0,6,68	0/0:5,0:5:0.989581,0.010419,0:0,15,146	0/1:6,1:7:0.486419,0.513581,0:5,0,156	0/1:25,6:31:0,1,0:79,0,317	0/0:4,0:4:0.979376,0.020624,0:0,12,132	0/1:19,27:46:0,1,0:311,0,157	0/0:15,0:15:0.99999,1e-05,0:0,45,300
chr5	16842408	chr5_16842408_C_G	C	G	.	PASS	AF=0.346154;DP=114;NS=13;AN=26;MAF=0.346154;AC=9;AC_Het=7;AC_Hom=2;AC_Hemi=0;HWE=1	GT:AD:DP:GP:PL	1/1:0,6:6:0,0.048113,0.951887:128,18,0	0/0:5,0:5:0.962799,0.037201,0:0,15,151	0/1:4,1:5:0.020112,0.979888,0:16,0,100	0/1:1,3:4:1e-06,0.990256,0.009743:60,0,15	0/0:3,0:3:0.866135,0.133865,0:0,9,81	0/0:4,0:4:0.928267,0.071733,0:0,12,127	0/1:0,1:1:0.00063,0.617566,0.381804:32,3,0	0/1:2,1:3:0.000814,0.999178,9e-06:30,0,45	0/1:7,2:9:3.9e-05,0.999961,0:43,0,187	0/0:25,1:26:0.999963,3.7e-05,0:0,45,347	0/1:10,2:12:0.013623,0.986377,0:18,0,211	0/1:29,6:35:2.8e-05,0.999972,0:45,0,277	0/0:1,0:1:0.617941,0.382029,3e-05:0,3,39
chr5	16842588	chr5_16842588_C_T	C	T	.	PASS	AF=0.230769;DP=132;NS=13;AN=26;MAF=0.230769;AC=6;AC_Het=4;AC_Hom=2;AC_Hemi=0;HWE=0.522981	GT:AD:DP:GP:PL	1/1:0,14:14:0,0.000394,0.999606:284,42,0	0/0:5,0:5:0.981007,0.018993,0:0,15,139	0/1:8,2:10:0.000386,0.999614,0:36,0,184	0/0:3,0:3:0.928121,0.071879,0:0,9,100	0/1:3,1:4:0.008096,0.991904,0:23,0,76	0/0:3,0:3:0.928121,0.071879,0:0,9,70	0/1:3,1:4:0.020077,0.979923,0:19,0,84	0/0:3,0:3:0.928121,0.071879,0:0,9,73	0/1:6,1:7:0.061271,0.938729,0:14,0,133	0/0:26,1:27:0.999985,1.5e-05,0:0,46,275	0/0:13,0:13:0.999924,7.6e-05,0:0,39,251	0/0:30,2:32:0.999822,0.000178,0:0,35,303	0/0:7,0:7:0.995183,0.004817,0:0,21,157
chr5	16844839	chr5_16844839_T_C	T	C	.	PASS	AF=0.153846;DP=245;NS=13;AN=26;MAF=0.153846;AC=4;AC_Het=4;AC_Hom=0;AC_Hemi=0;HWE=1	GT:AD:DP:GP:PL	0/0:33,1:34:1,0,0:0,62,383	0/0:12,0:12:0.999913,8.7e-05,0:0,36,303	0/0:24,2:26:0.981954,0.018046,0:0,13,352	0/0:1,0:1:0.848565,0.151381,5.4e-05:0,3,27	0/0:2,0:2:0.918107,0.081893,0:0,6,64	0/1:8,1:9:0.31188,0.68812,0:8,0,210	0/1:1,1:2:0.00089,0.999082,2.8e-05:35,0,35	0/1:3,1:4:0.013976,0.986024,0:23,0,90	0/0:14,0:14:0.999978,2.2e-05,0:0,42,281	0/1:21,4:25:3.2e-05,0.999968,0:49,0,291	0/0:10,0:10:0.999652,0.000348,0:0,30,255	0/0:101,0:101:1,0,0:0,304,459	0/0:5,0:5:0.988974,0.011026,0:0,15,162
chr5	16845646	chr5_16845646_A_T	A	T	.	PASS	AF=0.153846;DP=221;NS=13;AN=26;MAF=0.153846;AC=4;AC_Het=2;AC_Hom=2;AC_Hemi=0;HWE=0.234783	GT:AD:DP:GP:PL	0/0:14,0:14:0.999974,2.6e-05,0:0,42,221	0/0:10,0:10:0.999582,0.000418,0:0,30,239	0/0:16,0:16:0.999993,7e-06,0:0,48,277	1/1:0,4:4:0,0.368691,0.631309:125,12,0	0/1:0,3:3:0,0.538752,0.461248:82,9,0	0/0:5,0:5:0.9868,0.0132,0:0,15,146	0/0:6,0:6:0.993356,0.006644,0:0,18,147	0/0:1,0:1:0.823701,0.176295,4e-06:0,3,40	0/1:7,2:9:0.001867,0.998133,0:31,0,158	0/0:36,2:38:0.999989,1.1e-05,0:0,46,321	0/0:10,1:11:0.705191,0.294809,0:0,0,173	0/0:96,0:96:1,0,0:0,289,452	0/0:8,0:8:0.998331,0.001669,0:0,24,207
chr5	16846463	chr5_16846463_C_T	C	T	.	PASS	AF=0.5;DP=200;NS=13;AN=26;MAF=0.5;AC=13;AC_Het=7;AC_Hom=6;AC_Hemi=0;HWE=1	GT:AD:DP:GP:PL	0/0:14,1:15:0.971129,0.028871,0:0,18,226	0/0:5,0:5:0.943482,0.056518,0:0,15,117	0/1:8,8:16:0,1,0:134,0,157	1/1:0,19:19:0,4e-06,0.999996:291,57,0	1/1:0,7:7:0,0.016039,0.983961:181,21,0	0/1:4,5:9:0,1,0:102,0,97	0/1:1,2:3:1e-05,0.999607,0.000383:47,0,31	1/1:0,2:2:0,0.342816,0.657184:69,6,0	0/1:6,5:11:0,1,0:78,0,160	0/1:31,5:36:0.002482,0.997518,0:23,0,312	0/0:15,0:15:0.999942,5.8e-05,0:0,45,281	0/1:33,22:55:0,1,0:243,0,171	0/1:3,3:6:0,0.999998,2e-06:76,0,53
chr5	16846558	chr5_16846558_C_T	C	T	.	PASS	AF=0.227273;DP=162;NS=11;AN=22;MAF=0.227273;AC=5;AC_Het=5;AC_Hom=0;AC_Hemi=0;HWE=1	GT:AD:DP:GP:PL	0/0:6,0:6:0.988357,0.011643,0:0,18,153	0/0:2,0:2:0.841407,0.158593,0:0,6,56	0/1:2,10:12:0,0.993655,0.006345:193,0,15	./.:0,0:0:0.527408,0.397641,0.074951:0,0,0	0/1:1,1:2:0.010464,0.989462,7.5e-05:21,0,34	0/0:1,0:1:0.726081,0.273713,0.000206:0,3,27	0/0:2,0:2:0.841407,0.158593,0:0,6,61	./.:0,0:0:0.527408,0.397641,0.074951:0,0,0	0/0:9,0:9:0.99853,0.00147,0:0,27,217	0/1:31,4:35:0.003357,0.996643,0:26,0,267	0/0:10,1:11:0.842926,0.157074,0:0,6,206	0/1:59,22:81:0,1,0:186,0,313	0/1:0,1:1:0.003829,0.723446,0.272725:27,3,0
chr5	16846618	chr5_16846618_C_G	C	G	.	PASS	AF=0.346154;DP=273;NS=13;AN=26;MAF=0.346154;AC=9;AC_Het=9;AC_Hom=0;AC_Hemi=0;HWE=0.209153	GT:AD:DP:GP:PL	0/0:21,0:21:1,0,0:0,63,322	0/0:3,0:3:0.890625,0.109375,0:0,9,66	0/0:27,0:27:1,0,0:0,81,369	0/0:13,0:13:0.99988,0.00012,0:0,39,300	0/1:12,1:13:0.454557,0.545443,0:1,0,210	0/1:5,4:9:0,1,0:112,0,129	0/1:4,2:6:3e-06,0.999997,0:55,0,107	0/1:4,1:5:0.092847,0.907153,0:10,0,77	0/1:15,3:18:9e-06,0.999991,0:50,0,257	0/1:31,7:38:0,1,0:93,0,316	0/1:18,5:23:0,1,0:95,0,296	0/1:63,28:91:0,1,0:257,0,358	0/1:2,4:6:0,0.997195,0.002805:110,0,19
chr5	16846734	chr5_16846734_T_G	T	G	.	PASS	AF=0.230769;DP=190;NS=13;AN=26;MAF=0.230769;AC=6;AC_Het=4;AC_Hom=2;AC_Hemi=0;HWE=0.522981	GT:AD:DP:GP:PL	0/0:13,0:13:0.999924,7.6e-05,0:0,39,246	0/0:5,0:5:0.980928,0.019072,0:0,15,136	0/0:13,0:13:0.999924,7.6e-05,0:0,39,291	0/0:14,0:14:0.999962,3.8e-05,0:0,42,319	0/0:10,0:10:0.999393,0.000607,0:0,30,233	0/1:2,1:3:0.001284,0.998716,0:31,0,72	1/1:0,3:3:0,0.445544,0.554456:92,9,0	0/0:1,0:1:0.762605,0.237247,0.000147:0,3,27	0/0:20,2:22:0.77025,0.22975,0:0,3,284	0/0:34,3:37:0.870933,0.129067,0:0,6,311	0/1:16,6:22:0,1,0:102,0,299	0/1:28,14:42:0,1,0:151,0,236	0/1:2,3:5:0,0.999996,4e-06:86,0,46
chr5	16846839	chr5_16846839_C_T	C	T	.	PASS	AF=0.166667;DP=73;NS=12;AN=24;MAF=0.166667;AC=4;AC_Het=4;AC_Hom=0;AC_Hemi=0;HWE=1	GT:AD:DP:GP:PL	0/0:1,0:1:0.774135,0.225852,1.3e-05:0,3,37	./.:0,0:0:0.599298,0.34969,0.051011:0,0,0	0/1:0,1:1:0.000666,0.773627,0.225707:36,3,0	0/1:2,1:3:0.003431,0.996566,2e-06:27,0,48	0/0:3,0:3:0.932022,0.067978,0:0,9,80	0/0:1,0:1:0.77412,0.225847,3.3e-05:0,3,33	0/1:0,1:1:0.001055,0.773325,0.22562:34,3,0	0/0:1,0:1:0.773984,0.225808,0.000208:0,3,25	0/0:17,0:17:0.999996,4e-06,0:0,51,332	0/0:29,1:30:1,0,0:0,63,383	0/0:8,0:8:0.997726,0.002274,0:0,24,232	0/1:3,3:6:0,1,0:83,0,65	0/0:1,0:1:0.774017,0.225817,0.000165:0,3,26
chr5	16850725	chr5_16850725_G_A	G	A	.	PASS	AF=0.125;DP=129;NS=12;AN=24;MAF=0.125;AC=3;AC_Het=3;AC_Hom=0;AC_Hemi=0;HWE=1	GT:AD:DP:GP:PL	0/1:21,2:23:0.310509,0.689491,0:8,0,282	0/0:5,1:6:0.517195,0.482805,0:4,0,136	0/0:2,0:2:0.915108,0.084892,0:0,6,78	0/1:0,1:1:0.001141,0.842536,0.156324:36,3,0	./.:0,0:0:0.71149,0.264017,0.024493:0,0,0	0/0:2,0:2:0.915108,0.084892,0:0,6,73	0/0:6,0:6:0.994236,0.005764,0:0,18,174	0/0:1,0:1:0.843497,0.156499,4e-06:0,3,39	0/0:5,0:5:0.988537,0.011463,0:0,15,151	0/0:20,0:20:1,0,0:0,60,351	0/0:11,0:11:0.999819,0.000181,0:0,33,247	0/1:28,22:50:0,1,0:254,0,305	0/0:2,0:2:0.915108,0.084892,0:0,6,63
chr5	16850773	chr5_16850773_C_T	C	T	.	PASS	AF=0.230769;DP=173;NS=13;AN=26;MAF=0.230769;AC=6;AC_Het=4;AC_Hom=2;AC_Hemi=0;HWE=0.522981	GT:AD:DP:GP:PL	0/0:26,0:26:1,0,0:0,78,378	0/0:7,0:7:0.995072,0.004928,0:0,21,166	0/1:3,1:4:0.012481,0.987519,0:21,0,92	0/1:0,2:2:2.4e-05,0.611973,0.388002:52,6,0	0/0:2,0:2:0.863186,0.136814,0:0,6,63	0/0:2,0:2:0.863186,0.136814,0:0,6,64	0/1:1,6:7:0,0.993631,0.006369:143,0,14	0/1:1,2:3:6e-06,0.999676,0.000318:55,0,27	0/0:4,0:4:0.961886,0.038114,0:0,12,106	0/0:26,0:26:1,0,0:0,78,380	0/0:11,0:11:0.999691,0.000309,0:0,33,267	0/0:75,1:76:1,0,0:0,204,385	1/1:0,3:3:0,0.440908,0.559092:91,9,0
chr5	16852415	chr5_16852415_T_C	T	C	.	PASS	AF=0.363636;DP=96;NS=11;AN=22;MAF=0.363636;AC=8;AC_Het=2;AC_Hom=6;AC_Hemi=0;HWE=0.0588235	GT:AD:DP:GP:PL	0/0:15,0:15:0.999968,3.2e-05,0:0,45,259	1/1:0,3:3:0,0.322753,0.677247:77,9,0	0/1:5,1:6:0.004821,0.995179,0:23,0,95	./.:0,0:0:0.430233,0.451377,0.11839:0,0,0	./.:0,0:0:0.430233,0.451377,0.11839:0,0,0	1/1:0,4:4:0,0.192429,0.807571:113,12,0	0/0:5,0:5:0.968256,0.031744,0:0,15,120	0/1:1,1:2:0.0003,0.99147,0.00823:35,0,15	0/0:9,0:9:0.997955,0.002045,0:0,27,223	0/0:7,0:7:0.991871,0.008129,0:0,21,157	0/0:7,0:7:0.991871,0.008129,0:0,21,169	1/1:0,33:33:0,0,1:280,99,0	0/0:5,0:5:0.968256,0.031744,0:0,15,139
chr5	16853705	chr5_16853705_A_T	A	T	.	PASS	AF=0.136364;DP=229;NS=11;AN=22;MAF=0.136364;AC=3;AC_Het=3;AC_Hom=0;AC_Hemi=0;HWE=1	GT:AD:DP:GP:PL	0/1:19,5:24:0.000242,0.999758,0:41,0,215	0/1:2,1:3:0.070317,0.929676,7e-06:16,0,41	0/0:16,0:16:0.999995,5e-06,0:0,48,240	./.:0,0:0:0.734639,0.244944,0.020417:0,0,0	./.:0,0:0:0.734639,0.244944,0.020417:0,0,0	0/1:4,1:5:0.009505,0.990495,0:25,0,84	0/0:4,0:4:0.979587,0.020413,0:0,12,130	0/0:1,0:1:0.857071,0.142881,4.8e-05:0,3,27	0/0:15,0:15:0.99999,1e-05,0:0,45,267	0/0:34,1:35:1,0,0:0,80,350	0/0:12,1:13:0.979775,0.020225,0:0,12,233	0/0:110,0:110:1,0,0:0,331,322	0/0:3,0:3:0.959991,0.040009,0:0,9,76
chr5	16861638	chr5_16861638_A_G	A	G	.	PASS	AF=0.454545;DP=132;NS=11;AN=22;MAF=0.454545;AC=10;AC_Het=4;AC_Hom=6;AC_Hemi=0;HWE=0.542748	GT:AD:DP:GP:PL	0/1:1,1:2:0.001972,0.982545,0.015483:24,0,15	0/1:0,1:1:6.3e-05,0.501005,0.498932:39,3,0	0/0:2,0:2:0.667566,0.332393,4.2e-05:0,6,42	0/1:0,1:1:0.001589,0.500241,0.498171:25,3,0	./.:0,0:0:0.25104,0.499998,0.248962:0,0,0	1/1:0,6:6:0,0.030424,0.969576:168,18,0	0/1:3,1:4:0.002013,0.997987,0:24,0,92	./.:0,0:0:0.25104,0.499998,0.248962:0,0,0	0/0:10,0:10:0.998059,0.001941,0:0,30,269	0/0:28,0:28:1,0,0:0,84,398	0/0:12,0:12:0.999514,0.000486,0:0,36,295	1/1:0,64:64:0,0,1:420,193,0	1/1:0,2:2:2e-06,0.334253,0.665745:55,6,0
chr5	16861712	chr5_16861712_C_A	C	A	.	PASS	AF=0.136364;DP=152;NS=11;AN=22;MAF=0.136364;AC=3;AC_Het=3;AC_Hom=0;AC_Hemi=0;HWE=1	GT:AD:DP:GP:PL	0/0:4,0:4:0.978622,0.021378,0:0,12,99	0/1:2,1:3:0.002283,0.997717,0:31,0,69	./.:0,0:0:0.724603,0.253267,0.022131:0,0,0	0/0:2,0:2:0.919642,0.080358,1e-06:0,6,47	./.:0,0:0:0.724603,0.253267,0.022131:0,0,0	0/0:6,0:6:0.994569,0.005431,0:0,18,172	0/1:2,1:3:0.001815,0.998185,0:32,0,55	0/1:0,1:1:0.000387,0.850906,0.148708:41,3,0	0/0:13,0:13:0.999957,4.3e-05,0:0,39,308	0/0:26,0:26:1,0,0:0,78,386	0/0:18,0:18:0.999999,1e-06,0:0,54,366	0/0:72,0:72:1,0,0:0,217,410	0/0:4,0:4:0.978622,0.021378,0:0,12,135
chr5	16864443	chr5_16864443_T_A	T	A	.	PASS	AF=0.272727;DP=158;NS=11;AN=22;MAF=0.272727;AC=6;AC_Het=4;AC_Hom=2;AC_Hemi=0;HWE=1	GT:AD:DP:GP:PL	0/0:6,0:6:0.98713,0.01287,0:0,18,115	0/0:1,0:1:0.705575,0.294376,4.9e-05:0,3,34	0/1:4,2:6:1.9e-05,0.999981,0:48,0,96	./.:0,0:0:0.497882,0.415451,0.086667:0,0,0	1/1:0,3:3:0,0.374684,0.625316:110,9,0	0/1:2,1:3:0.045629,0.954367,4e-06:14,0,47	./.:0,0:0:0.497882,0.415451,0.086667:0,0,0	0/0:2,0:2:0.827399,0.1726,1e-06:0,6,54	0/0:20,1:21:0.999598,0.000402,0:0,33,344	0/1:39,11:50:1.1e-05,0.999989,0:50,0,350	0/0:15,2:17:0.568273,0.431727,0:0,0,227	0/0:42,1:43:1,0,0:0,111,344	0/1:5,1:6:0.015066,0.984934,0:19,0,134
chr5	16876902	chr5_16876902_C_A	C	A	.	PASS	AF=0.423077;DP=249;NS=13;AN=26;MAF=0.423077;AC=11;AC_Het=9;AC_Hom=2;AC_Hemi=0;HWE=0.275057	GT:AD:DP:GP:PL	0/1:3,6:9:0,1,0:147,0,86	1/1:0,6:6:0,0.04161,0.95839:173,18,0	0/0:18,0:18:0.999995,5e-06,0:0,54,348	0/1:8,2:10:4.5e-05,0.999955,0:42,0,182	0/1:8,1:9:0.13574,0.86426,0:6,0,190	0/1:2,1:3:0.002776,0.997224,0:24,0,64	0/1:1,3:4:0,0.999088,0.000912:85,0,26	0/1:6,1:7:0.021833,0.978167,0:15,0,168	0/1:7,6:13:0,1,0:119,0,164	0/1:12,16:28:0,1,0:238,0,202	0/1:8,9:17:0,1,0:197,0,183	0/0:113,7:120:1,0,0:0,158,367	0/0:4,0:4:0.917461,0.082539,0:0,12,115
chr5	16888035	chr5_16888035_C_T	C	T	.	PASS	AF=0.458333;DP=204;NS=12;AN=24;MAF=0.458333;AC=11;AC_Het=5;AC_Hom=6;AC_Hemi=0;HWE=0.59387	GT:AD:DP:GP:PL	0/0:2,0:2:0.692793,0.307207,0:0,6,63	0/0:6,0:6:0.973034,0.026966,0:0,18,187	0/1:12,7:19:0,1,0:148,0,254	1/1:0,17:17:0,1.7e-05,0.999983:350,51,0	1/1:0,2:2:0,0.360517,0.639483:64,6,0	0/1:3,2:5:1e-06,0.999999,0:58,0,85	0/1:1,3:4:0,0.998587,0.001413:102,0,25	./.:0,0:0:0.280873,0.498203,0.220924:0,0,0	0/1:2,9:11:0,0.999909,9.1e-05:207,0,37	0/1:2,20:22:0,0.871625,0.128375:295,0,5	1/1:0,9:9:0,0.004385,0.995615:244,27,0	0/0:104,0:104:1,0,0:0,313,455	0/0:3,0:3:0.818522,0.181478,0:0,9,103
chr5	16891672	chr5_16891672_G_A	G	A	.	PASS	AF=0.307692;DP=263;NS=13;AN=26;MAF=0.307692;AC=8;AC_Het=6;AC_Hom=2;AC_Hemi=0;HWE=1	GT:AD:DP:GP:PL	0/0:19,0:19:0.999998,2e-06,0:0,57,320	0/0:5,0:5:0.970317,0.029683,0:0,15,158	0/1:2,2:4:1e-06,0.999999,0:59,0,61	0/1:1,1:2:0.000408,0.999494,9.8e-05:34,0,34	0/0:1,0:1:0.671341,0.328609,5.1e-05:0,3,35	0/1:4,1:5:0.016103,0.983897,0:18,0,116	0/0:3,0:3:0.890973,0.109027,0:0,9,111	0/0:3,0:3:0.890973,0.109027,0:0,9,115	0/1:9,7:16:0,1,0:146,0,201	0/1:34,13:47:0,1,0:171,0,365	0/1:16,3:19:9e-06,0.999991,0:51,0,299	0/0:131,0:131:1,0,0:0,394,477	1/1:0,8:8:0,0.015709,0.984291:237,24,0
chr5	16892329	chr5_16892329_A_C	A	C	.	PASS	AF=0.153846;DP=272;NS=13;AN=26;MAF=0.153846;AC=4;AC_Het=0;AC_Hom=4;AC_Hemi=0;HWE=0.00521739	GT:AD:DP:GP:PL	1/1:0,17:17:0,9e-05,0.99991:320,51,0	0/0:1,0:1:0.854422,0.145576,2e-06:0,3,41	0/0:14,0:14:0.999979,2.1e-05,0:0,42,288	0/0:17,0:17:0.999997,3e-06,0:0,51,353	0/0:10,0:10:0.999667,0.000333,0:0,30,254	0/0:9,0:9:0.999335,0.000665,0:0,27,242	0/0:4,0:4:0.979147,0.020853,0:0,12,132	0/0:3,0:3:0.959146,0.040854,0:0,9,102	0/0:19,0:19:0.999999,1e-06,0:0,57,348	0/0:39,0:39:1,0,0:0,117,422	0/0:22,0:22:1,0,0:0,66,376	0/0:113,0:113:1,0,0:0,340,466	1/1:0,4:4:0,0.423173,0.576827:139,12,0
chr5	16892617	chr5_16892617_A_T	A	T	.	PASS	AF=0.384615;DP=229;NS=13;AN=26;MAF=0.384615;AC=10;AC_Het=8;AC_Hom=2;AC_Hemi=0;HWE=0.56581	GT:AD:DP:GP:PL	0/1:12,11:23:0,1,0:214,0,244	0/1:5,1:6:0.018981,0.981019,0:16,0,151	0/1:3,12:15:0,0.999998,2e-06:259,0,52	0/1:1,8:9:0,0.983445,0.016555:199,0,13	0/1:1,3:4:0,0.997371,0.002629:87,0,21	0/0:5,0:5:0.960514,0.039486,0:0,15,163	1/1:0,4:4:0,0.159682,0.840318:135,12,0	0/0:1,0:1:0.603154,0.396742,0.000104:0,3,34	0/1:18,3:21:2.2e-05,0.999978,0:45,0,304	0/1:28,8:36:0,1,0:134,0,329	0/1:11,8:19:0,1,0:182,0,242	0/0:78,3:81:1,0,0:0,144,359	0/0:5,0:5:0.960514,0.039486,0:0,15,159
chr5	16892648	chr5_16892648_C_T	C	T	.	PASS	AF=0.125;DP=204;NS=12;AN=24;MAF=0.125;AC=3;AC_Het=1;AC_Hom=2;AC_Hemi=0;HWE=0.130435	GT:AD:DP:GP:PL	0/0:24,0:24:1,0,0:0,72,385	0/0:12,0:12:0.999934,6.6e-05,0:0,36,273	0/0:7,0:7:0.997877,0.002123,0:0,21,185	./.:0,0:0:0.774682,0.210957,0.014362:0,0,0	0/0:2,0:2:0.936262,0.063738,0:0,6,60	0/0:6,0:6:0.995763,0.004237,0:0,18,191	0/1:1,2:3:2e-06,0.999826,0.000172:63,0,26	0/0:1,0:1:0.880159,0.119839,2e-06:0,3,40	0/0:12,0:12:0.999934,6.6e-05,0:0,36,288	0/0:30,0:30:1,0,0:0,90,392	0/0:9,0:9:0.999468,0.000532,0:0,27,246	0/0:93,0:93:1,0,0:0,280,433	1/1:0,5:5:0,0.314603,0.685397:164,15,0
chr5	16894886	chr5_16894886_G_T	G	T	.	PASS	AF=0.416667;DP=271;NS=12;AN=24;MAF=0.416667;AC=10;AC_Het=2;AC_Hom=8;AC_Hemi=0;HWE=0.0286714	GT:AD:DP:GP:PL	1/1:0,32:32:0,0,1:400,96,0	0/0:12,0:12:0.999678,0.000322,0:0,36,285	1/1:0,2:2:0,0.431181,0.568819:67,6,0	0/1:0,1:1:0.000115,0.602486,0.397399:39,3,0	./.:0,0:0:0.363075,0.478964,0.157961:0,0,0	0/1:3,1:4:0.003819,0.996181,0:23,0,100	1/1:0,4:4:0,0.159313,0.840687:136,12,0	1/1:0,3:3:0,0.274843,0.725157:111,9,0	0/0:18,0:18:0.999995,5e-06,0:0,54,350	0/0:43,0:43:1,0,0:0,129,417	0/0:18,0:18:0.999995,5e-06,0:0,54,337	0/0:127,0:127:1,0,0:0,382,466	0/0:7,0:7:0.9898,0.0102,0:0,21,219
chr5	16895125	chr5_16895125_C_T	C	T	.	PASS	AF=0.5;DP=264;NS=13;AN=26;MAF=0.5;AC=13;AC_Het=7;AC_Hom=6;AC_Hemi=0;HWE=1	GT:AD:DP:GP:PL	0/0:27,0:27:1,0,0:0,81,389	1/1:1,11:12:0,0.062432,0.937568:269,15,0	1/1:0,3:3:0,0.20591,0.79409:90,9,0	1/1:0,3:3:0,0.20591,0.79409:98,9,0	0/1:2,4:6:0,0.999991,9e-06:111,0,47	0/1:3,3:6:0,1,0:90,0,89	0/1:1,5:6:0,0.984792,0.015208:139,0,15	0/1:0,1:1:0.000167,0.509052,0.490781:35,3,0	0/1:12,1:13:0.298065,0.701935,0:1,0,267	0/1:27,4:31:0.000364,0.999636,0:32,0,329	0/1:10,4:14:0,1,0:85,0,233	0/0:136,0:136:1,0,0:0,409,488	0/0:6,0:6:0.970755,0.029245,0:0,18,169
chr5	16895258	chr5_16895258_G_C	G	C	.	PASS	AF=0.5;DP=263;NS=13;AN=26;MAF=0.5;AC=13;AC_Het=9;AC_Hom=4;AC_Hemi=0;HWE=0.30044	GT:AD:DP:GP:PL	0/1:32,5:37:0.100832,0.899168,0:7,0,321	0/1:9,1:10:0.052829,0.947171,0:10,0,194	0/1:0,1:1:0.000451,0.521244,0.478305:31,3,0	1/1:0,3:3:0,0.214107,0.785893:79,9,0	1/1:0,4:4:0,0.119887,0.880113:91,12,0	0/0:8,0:8:0.992883,0.007117,0:0,24,214	0/1:5,1:6:0.006907,0.993093,0:19,0,140	0/0:5,0:5:0.945762,0.054238,0:0,15,173	0/1:9,2:11:0.003219,0.996781,0:22,0,206	0/1:30,4:34:0.49937,0.50063,0:0,3,339	0/1:6,2:8:0.000439,0.999561,0:31,0,155	0/1:99,22:121:0,1,0:84,0,309	0/1:9,1:10:0.100101,0.899899,0:7,0,222
chr5	16895555	chr5_16895555_T_A	T	A	.	PASS	AF=0.272727;DP=270;NS=11;AN=22;MAF=0.272727;AC=6;AC_Het=6;AC_Hom=0;AC_Hemi=0;HWE=0.504644	GT:AD:DP:GP:PL	0/0:40,3:43:0.999948,5.2e-05,0:0,41,371	0/1:7,3:10:4e-06,0.999996,0:56,0,191	0/1:0,2:2:2e-06,0.593916,0.406082:62,6,0	./.:0,0:0:0.555372,0.379721,0.064906:0,0,0	./.:0,0:0:0.555372,0.379721,0.064906:0,0,0	0/0:10,0:10:0.999333,0.000667,0:0,30,284	0/1:7,1:8:0.371133,0.628867,0:4,0,197	0/0:3,0:3:0.921266,0.078734,0:0,9,100	0/1:9,2:11:0.047918,0.952082,0:15,0,218	0/0:27,2:29:0.99208,0.00792,0:0,19,328	0/1:13,2:15:0.015058,0.984942,0:20,0,284	0/0:117,4:121:1,0,0:0,256,419	0/1:16,2:18:0.454457,0.545543,0:2,0,316
chr5	16896202	chr5_16896202_A_G	A	G	.	PASS	AF=0.291667;DP=228;NS=12;AN=24;MAF=0.291667;AC=7;AC_Het=7;AC_Hom=0;AC_Hemi=0;HWE=0.487414	GT:AD:DP:GP:PL	0/0:18,0:18:0.999997,3e-06,0:0,54,329	0/0:7,0:7:0.993806,0.006194,0:0,21,217	0/1:1,1:2:0.000999,0.998842,0.000159:31,0,31	0/1:2,1:3:0.002099,0.997901,0:28,0,58	./.:0,0:0:0.511005,0.407682,0.081313:0,0,0	0/1:4,1:5:0.005023,0.994977,0:24,0,125	0/1:2,1:3:0.003975,0.996025,0:25,0,64	0/1:0,1:1:0.000357,0.714589,0.285054:37,3,0	0/0:10,0:10:0.999222,0.000778,0:0,30,265	0/1:10,1:11:0.244136,0.755864,0:6,0,186	0/1:10,1:11:0.204197,0.795803,0:7,0,240	0/0:141,7:148:1,0,0:0,249,394	0/0:6,0:6:0.987688,0.012312,0:0,18,188
chr5	16896961	chr5_16896961_C_T	C	T	.	PASS	AF=0.269231;DP=254;NS=13;AN=26;MAF=0.269231;AC=7;AC_Het=3;AC_Hom=4;AC_Hemi=0;HWE=0.165217	GT:AD:DP:GP:PL	0/1:4,26:30:0,0.997067,0.002933:335,0,18	1/1:0,8:8:0,0.019268,0.980732:217,24,0	0/0:2,0:2:0.834159,0.165841,0:0,6,80	0/0:3,0:3:0.909583,0.090417,0:0,9,113	0/0:2,0:2:0.834159,0.165841,0:0,6,61	0/1:3,3:6:0,1,0:85,0,86	0/1:0,1:1:0.043244,0.684553,0.272203:16,3,0	1/1:0,4:4:0,0.239168,0.760832:138,12,0	0/0:19,0:19:0.999998,2e-06,0:0,57,351	0/0:45,0:45:1,0,0:0,135,435	0/0:17,0:17:0.999994,6e-06,0:0,51,318	0/0:107,0:107:1,0,0:0,322,464	0/0:9,0:9:0.998449,0.001551,0:0,27,239
chr5	16898771	chr5_16898771_G_A	G	A	.	PASS	AF=0.115385;DP=212;NS=13;AN=26;MAF=0.115385;AC=3;AC_Het=3;AC_Hom=0;AC_Hemi=0;HWE=1	GT:AD:DP:GP:PL	0/1:20,7:27:0,1,0:142,0,313	0/0:17,0:17:0.999998,2e-06,0:0,51,335	0/0:1,0:1:0.859763,0.140236,2e-06:0,3,41	0/0:2,0:2:0.924595,0.075405,0:0,6,66	0/0:1,0:1:0.859756,0.140235,9e-06:0,3,34	0/0:2,0:2:0.924595,0.075405,0:0,6,81	0/0:2,0:2:0.924595,0.075405,0:0,6,82	0/0:2,0:2:0.924595,0.075405,0:0,6,82	0/1:5,3:8:0,1,0:74,0,132	0/0:15,1:16:0.941002,0.058998,0:0,7,289	0/1:6,4:10:0,1,0:98,0,155	0/0:116,1:117:1,0,0:0,314,447	0/0:6,0:6:0.994929,0.005071,0:0,18,184
chr5	16907967	chr5_16907967_C_T	C	T	.	PASS	AF=0.461538;DP=222;NS=13;AN=26;MAF=0.461538;AC=12;AC_Het=4;AC_Hom=8;AC_Hemi=0;HWE=0.260843	GT:AD:DP:GP:PL	0/0:27,0:27:1,0,0:0,81,372	0/0:6,0:6:0.973881,0.026119,0:0,18,198	1/1:0,13:13:0,0.000284,0.999716:281,39,0	1/1:0,11:11:0,0.001136,0.998864:226,33,0	1/1:0,2:2:0,0.368109,0.631891:68,6,0	0/1:1,3:4:0,0.997834,0.002166:86,0,23	1/1:0,4:4:0,0.127122,0.872878:135,12,0	0/0:2,0:2:0.699725,0.300275,0:0,6,61	0/1:10,5:15:0,1,0:124,0,222	0/1:24,18:42:0,1,0:240,0,323	0/1:14,5:19:0,1,0:120,0,280	0/0:74,0:74:1,0,0:0,223,417	0/0:3,0:3:0.823341,0.176659,0:0,9,106
chr5	16908833	chr5_16908833_A_G	A	G	.	PASS	AF=0.166667;DP=229;NS=12;AN=24;MAF=0.166667;AC=4;AC_Het=4;AC_Hom=0;AC_Hemi=0;HWE=1	GT:AD:DP:GP:PL	0/0:22,0:22:1,0,0:0,66,357	0/1:2,1:3:0.005908,0.994092,0:25,0,66	0/1:7,1:8:0.056725,0.943275,0:15,0,198	0/0:1,0:1:0.788717,0.21126,2.3e-05:0,3,34	0/0:1,0:1:0.788712,0.211259,2.8e-05:0,3,33	0/0:3,0:3:0.93724,0.06276,0:0,9,98	./.:0,0:0:0.6221,0.333266,0.044634:0,0,0	0/1:0,1:1:0.000234,0.788547,0.211219:41,3,0	0/1:14,2:16:0.057555,0.942445,0:15,0,268	0/0:28,3:31:0.538138,0.461862,0:2,0,303	0/0:18,0:18:0.999998,2e-06,0:0,54,347	0/0:121,0:121:1,0,0:0,364,468	0/0:4,0:4:0.967604,0.032396,0:0,12,143
chr5	16909249	chr5_16909249_T_A	T	A	.	PASS	AF=0.318182;DP=103;NS=11;AN=22;MAF=0.318182;AC=7;AC_Het=7;AC_Hom=0;AC_Hemi=0;HWE=0.479876	GT:AD:DP:GP:PL	0/1:4,7:11:0,1,0:188,0,89	0/1:4,3:7:0,1,0:83,0,114	0/0:5,0:5:0.966356,0.033644,0:0,15,112	0/0:1,0:1:0.642219,0.357756,2.5e-05:0,3,39	0/0:1,0:1:0.642225,0.35776,1.6e-05:0,3,41	./.:0,0:0:0.412463,0.45954,0.127997:0,0,0	0/1:1,1:2:0.000716,0.999144,0.00014:31,0,33	./.:0,0:0:0.412463,0.45954,0.127997:0,0,0	0/1:8,3:11:0,1,0:72,0,204	0/1:14,6:20:0,1,0:110,0,265	0/1:7,3:10:3e-06,0.999997,0:55,0,182	0/1:20,8:28:0,1,0:101,0,298	0/0:3,0:3:0.87776,0.12224,0:0,9,106
chr5	16910292	chr5_16910292_A_C	A	C	.	PASS	AF=0.136364;DP=91;NS=11;AN=22;MAF=0.136364;AC=3;AC_Het=3;AC_Hom=0;AC_Hemi=0;HWE=1	GT:AD:DP:GP:PL	0/1:8,3:11:1.7e-05,0.999983,0:52,0,151	0/0:1,0:1:0.83208,0.167852,6.8e-05:0,3,27	0/0:15,1:16:0.970029,0.029971,0:0,11,281	0/0:11,0:11:0.999803,0.000197,0:0,33,263	0/0:12,0:12:0.999902,9.8e-05,0:0,36,246	./.:0,0:0:0.692449,0.279372,0.028179:0,0,0	0/0:1,0:1:0.832132,0.167863,5e-06:0,3,38	0/0:1,0:1:0.83208,0.167852,6.8e-05:0,3,27	0/1:6,1:7:0.386225,0.613775,0:6,0,148	0/1:16,2:18:0.061908,0.938092,0:16,0,270	0/0:11,1:12:0.560885,0.439115,0:3,0,201	./.:0,0:0:0.692449,0.279372,0.028179:0,0,0	0/0:1,0:1:0.83208,0.167852,6.8e-05:0,3,27
chr5	16910779	chr5_16910779_A_G	A	G	.	PASS	AF=0.363636;DP=134;NS=11;AN=22;MAF=0.363636;AC=8;AC_Het=8;AC_Hom=0;AC_Hemi=0;HWE=0.190918	GT:AD:DP:GP:PL	0/1:10,23:33:0,1,0:287,0,172	0/1:1,2:3:1e-06,0.998984,0.001014:58,0,25	0/1:5,1:6:0.00499,0.99501,0:22,0,97	0/0:19,1:20:0.98797,0.01203,0:0,20,312	0/1:9,1:10:0.286428,0.713572,0:3,0,159	0/1:2,2:4:1.3e-05,0.999976,1.1e-05:48,0,45	./.:0,0:0:0.372766,0.475559,0.151674:0,0,0	./.:0,0:0:0.372766,0.475559,0.151674:0,0,0	0/0:13,1:14:0.562083,0.437917,0:0,2,248	0/1:22,5:27:1e-06,0.999999,0:61,0,293	0/1:8,2:10:0.00011,0.99989,0:39,0,191	0/0:6,0:6:0.980457,0.019543,0:0,18,113	0/1:0,1:1:0.000303,0.610359,0.389338:35,3,0
chr5	16910798	chr5_16910798_T_G	T	G	.	PASS	AF=0.166667;DP=138;NS=12;AN=24;MAF=0.166667;AC=4;AC_Het=4;AC_Hom=0;AC_Hemi=0;HWE=1	GT:AD:DP:GP:PL	0/0:32,0:32:1,0,0:0,96,372	0/1:1,1:2:0.000751,0.999182,6.7e-05:34,0,33	0/1:8,1:9:0.107971,0.892029,0:12,0,178	0/0:17,1:18:0.980085,0.019915,0:0,14,312	0/0:12,0:12:0.99987,0.00013,0:0,36,212	0/0:5,0:5:0.983639,0.016361,0:0,15,118	0/0:1,0:1:0.789788,0.210195,1.8e-05:0,3,35	./.:0,0:0:0.623784,0.332032,0.044184:0,0,0	0/0:12,1:13:0.659425,0.340575,0:0,0,249	0/1:25,4:29:8e-05,0.99992,0:44,0,308	0/0:10,1:11:0.657962,0.342038,0:0,0,228	0/0:5,0:5:0.983639,0.016361,0:0,15,104	0/1:0,1:1:0.001869,0.788323,0.209808:32,3,0
chr5	16910799	chr5_16910799_C_T	C	T	.	PASS	AF=0.375;DP=137;NS=12;AN=24;MAF=0.375;AC=9;AC_Het=7;AC_Hom=2;AC_Hemi=0;HWE=0.592947	GT:AD:DP:GP:PL	1/1:1,31:32:0,6e-06,0.999994:340,57,0	0/1:1,1:2:0.000344,0.999472,0.000184:34,0,32	0/1:8,1:9:0.052544,0.947456,0:12,0,178	0/0:17,1:18:0.957535,0.042465,0:0,14,312	0/0:12,0:12:0.999716,0.000284,0:0,36,213	0/1:3,2:5:2.2e-05,0.999978,0:46,0,69	0/0:1,0:1:0.632524,0.367408,6.7e-05:0,3,35	./.:0,0:0:0.400139,0.464853,0.135008:0,0,0	0/1:12,1:13:0.470098,0.529902,0:0,0,248	0/1:24,4:28:1.4e-05,0.999986,0:48,0,308	0/1:10,1:11:0.468477,0.531523,0:0,0,223	0/0:5,0:5:0.964969,0.035031,0:0,15,98	0/1:0,1:1:0.002168,0.631192,0.36664:27,3,0
chr5	16917086	chr5_16917086_C_T	C	T	.	PASS	AF=0.25;DP=205;NS=12;AN=24;MAF=0.25;AC=6;AC_Het=6;AC_Hom=0;AC_Hemi=0;HWE=0.529258	GT:AD:DP:GP:PL	0/1:12,11:23:0,1,0:226,0,234	0/1:1,2:3:0,0.998604,0.001396:70,0,21	0/0:20,0:20:0.999999,1e-06,0:0,60,357	0/1:7,1:8:0.084109,0.915891,0:12,0,198	0/1:2,3:5:0,1,0:88,0,61	0/0:3,0:3:0.919579,0.080421,0:0,9,92	0/0:1,0:1:0.740825,0.259157,1.8e-05:0,3,37	./.:0,0:0:0.548839,0.383995,0.067166:0,0,0	0/1:8,1:9:0.155151,0.844849,0:9,0,202	0/0:32,1:33:1,0,0:0,79,382	0/0:14,1:15:0.903219,0.096781,0:0,8,288	0/1:60,19:79:0,1,0:148,0,325	0/0:5,0:5:0.978605,0.021395,0:0,15,153
chr5	16922375	chr5_16922375_T_A	T	A	.	PASS	AF=0.5;DP=191;NS=13;AN=26;MAF=0.5;AC=13;AC_Het=1;AC_Hom=12;AC_Hemi=0;HWE=0.00309751	GT:AD:DP:GP:PL	1/1:0,2:2:4e-06,0.341576,0.65842:53,6,0	1/1:0,3:3:0,0.205964,0.794036:95,9,0	0/0:18,0:18:0.999993,7e-06,0:0,54,361	0/0:5,0:5:0.943188,0.056812,0:0,15,142	0/0:6,0:6:0.970764,0.029236,0:0,18,159	1/1:0,9:9:0,0.004036,0.995964:224,27,0	1/1:0,5:5:0,0.060897,0.939103:144,15,0	0/1:0,1:1:0.000105,0.509166,0.490728:37,3,0	0/0:14,0:14:0.999882,0.000118,0:0,42,326	0/0:41,1:42:1,0,0:0,101,416	0/0:10,0:10:0.998121,0.001879,0:0,30,247	1/1:0,73:73:0,0,1:371,220,0	1/1:0,3:3:0,0.205964,0.794036:94,9,0
chr5	16925713	chr5_16925713_A_T	A	T	.	PASS	AF=0.115385;DP=233;NS=13;AN=26;MAF=0.115385;AC=3;AC_Het=3;AC_Hom=0;AC_Hemi=0;HWE=1	GT:AD:DP:GP:PL	0/0:14,0:14:0.999981,1.9e-05,0:0,42,277	0/0:2,0:2:0.928699,0.071301,0:0,6,66	0/1:6,9:15:0,1,0:189,0,126	0/0:2,0:2:0.928699,0.071301,0:0,6,75	0/0:12,0:12:0.999925,7.5e-05,0:0,36,288	0/0:3,0:3:0.963032,0.036968,0:0,9,97	0/1:1,1:2:0.025305,0.974671,2.4e-05:21,0,35	0/1:0,2:2:0,0.765046,0.234953:77,6,0	0/0:20,0:20:1,0,0:0,60,367	0/0:27,0:27:1,0,0:0,81,393	0/0:10,0:10:0.9997,0.0003,0:0,30,252	0/0:122,0:122:1,0,0:0,367,469	0/0:2,0:2:0.928699,0.071301,0:0,6,73
chr5	16927148	chr5_16927148_A_C	A	C	.	PASS	AF=0.181818;DP=164;NS=11;AN=22;MAF=0.181818;AC=4;AC_Het=2;AC_Hom=2;AC_Hemi=0;HWE=0.278196	GT:AD:DP:GP:PL	1/1:1,27:28:0,5.8e-05,0.999942:223,51,0	0/0:1,0:1:0.800378,0.199607,1.6e-05:0,3,35	0/1:12,4:16:1.2e-05,0.999988,0:52,0,179	0/0:15,0:15:0.999985,1.5e-05,0:0,45,298	0/0:2,0:2:0.889131,0.110869,0:0,6,62	0/1:2,1:3:0.03095,0.969049,1e-06:18,0,54	./.:0,0:0:0.640622,0.319533,0.039845:0,0,0	0/0:2,0:2:0.889131,0.110869,0:0,6,67	0/0:9,0:9:0.999027,0.000973,0:0,27,221	0/0:22,0:22:1,0,0:0,66,319	0/0:12,0:12:0.999878,0.000122,0:0,36,247	0/0:51,0:51:1,0,0:0,154,317	./.:0,0:0:0.640622,0.319533,0.039845:0,0,0
chr5	16929234	chr5_16929234_T_C	T	C	.	PASS	AF=0.272727;DP=141;NS=11;AN=22;MAF=0.272727;AC=6;AC_Het=6;AC_Hom=0;AC_Hemi=0;HWE=0.504644	GT:AD:DP:GP:PL	0/1:33,29:62:0,1,0:254,0,332	./.:0,0:0:0.470891,0.430648,0.098461:0,0,0	0/1:7,3:10:0,1,0:83,0,179	0/1:5,1:6:0.005527,0.994473,0:23,0,151	0/1:7,2:9:0.00714,0.99286,0:22,0,201	0/1:0,1:1:0.000119,0.686131,0.31375:41,3,0	0/0:1,0:1:0.685435,0.313426,0.001138:0,3,21	0/0:1,0:1:0.685435,0.313426,0.001138:0,3,21	0/0:11,0:11:0.999554,0.000446,0:0,33,295	0/0:15,0:15:0.999972,2.8e-05,0:0,45,317	0/0:11,0:11:0.999554,0.000446,0:0,33,283	0/1:6,2:8:0.029983,0.970017,0:15,0,82	./.:0,0:0:0.470891,0.430648,0.098461:0,0,0
chr5	16931525	chr5_16931525_T_G	T	G	.	PASS	AF=0.272727;DP=97;NS=11;AN=22;MAF=0.272727;AC=6;AC_Het=6;AC_Hom=0;AC_Hemi=0;HWE=0.504644	GT:AD:DP:GP:PL	0/1:0,1:1:0.000845,0.740698,0.258457:34,3,0	0/1:3,1:4:0.017865,0.982135,0:19,0,87	0/1:15,2:17:0.269007,0.730993,0:6,0,267	0/1:2,1:3:0.002282,0.997718,0:28,0,59	0/1:10,1:11:0.3173,0.6827,0:5,0,226	./.:0,0:0:0.549564,0.383524,0.066912:0,0,0	./.:0,0:0:0.549564,0.383524,0.066912:0,0,0	0/0:1,0:1:0.741294,0.258661,4.5e-05:0,3,33	0/1:9,1:10:0.368344,0.631656,0:4,0,222	0/0:24,1:25:0.999991,9e-06,0:0,49,360	0/0:13,0:13:0.999915,8.5e-05,0:0,39,224	0/0:10,0:10:0.999319,0.000681,0:0,30,170	0/0:2,0:2:0.851452,0.148548,0:0,6,66
chr5	16931747	chr5_16931747_G_A	G	A	.	PASS	AF=0.269231;DP=166;NS=13;AN=26;MAF=0.269231;AC=7;AC_Het=7;AC_Hom=0;AC_Hemi=0;HWE=0.49913	GT:AD:DP:GP:PL	0/0:16,0:16:0.999986,1.4e-05,0:0,48,228	0/0:8,0:8:0.996353,0.003647,0:0,24,212	0/1:15,4:19:0,1,0:72,0,281	0/1:10,4:14:0,1,0:84,0,223	0/1:7,3:10:1e-06,0.999999,0:60,0,154	0/1:0,1:1:0.001826,0.679686,0.318488:29,3,0	0/1:2,1:3:0.0017,0.9983,0:28,0,63	0/0:1,0:1:0.680901,0.319052,4.7e-05:0,3,35	0/1:4,2:6:0.000231,0.999769,0:37,0,114	0/0:23,3:26:0.532455,0.467545,0:0,0,305	0/0:10,0:10:0.999086,0.000914,0:0,30,228	0/1:32,18:50:0,1,0:166,0,308	0/0:2,0:2:0.810186,0.189814,0:0,6,57
chr5	16931829	chr5_16931829_C_A	C	A	.	PASS	AF=0.192308;DP=152;NS=13;AN=26;MAF=0.192308;AC=5;AC_Het=5;AC_Hom=0;AC_Hemi=0;HWE=1	GT:AD:DP:GP:PL	0/0:12,1:13:0.985172,0.014828,0:0,15,183	0/1:6,1:7:0.024237,0.975763,0:19,0,166	0/0:18,0:18:0.999998,2e-06,0:0,54,338	0/1:11,3:14:4e-06,0.999996,0:57,0,234	0/0:18,2:20:0.669425,0.330575,0:0,0,279	0/1:1,1:2:0.009669,0.989821,0.00051:23,0,24	0/0:4,0:4:0.968807,0.031193,0:0,12,120	0/0:3,0:3:0.9395,0.0605,0:0,9,96	0/1:4,1:5:0.196996,0.803004,0:9,0,113	0/0:20,2:22:0.945631,0.054369,0:0,10,299	0/0:7,0:7:0.995992,0.004008,0:0,21,212	0/1:6,26:32:0,0.999989,1.1e-05:171,0,41	0/0:3,0:3:0.9395,0.0605,0:0,9,111
chr5	16931946	chr5_16931946_G_A	G	A	.	PASS	AF=0.136364;DP=161;NS=11;AN=22;MAF=0.136364;AC=3;AC_Het=3;AC_Hom=0;AC_Hemi=0;HWE=1	GT:AD:DP:GP:PL	0/1:0,1:1:0.001079,0.861647,0.137274:37,3,0	0/0:5,0:5:0.990141,0.009859,0:0,15,157	0/0:22,0:22:1,0,0:0,66,355	0/0:13,0:13:0.999961,3.9e-05,0:0,39,285	0/0:7,0:7:0.997517,0.002483,0:0,21,198	./.:0,0:0:0.744043,0.237073,0.018884:0,0,0	0/0:1,0:1:0.862575,0.137419,5e-06:0,3,36	./.:0,0:0:0.744043,0.237073,0.018884:0,0,0	0/1:8,1:9:0.336662,0.663338,0:8,0,180	0/0:27,0:27:1,0,0:0,81,381	0/0:11,0:11:0.999844,0.000156,0:0,33,189	0/1:44,19:63:0,1,0:122,0,294	0/0:2,0:2:0.926221,0.073779,0:0,6,56
chr5	16933771	chr5_16933771_C_T	C	T	.	PASS	AF=0.192308;DP=206;NS=13;AN=26;MAF=0.192308;AC=5;AC_Het=5;AC_Hom=0;AC_Hemi=0;HWE=1	GT:AD:DP:GP:PL	0/0:9,0:9:0.998864,0.001136,0:0,27,150	0/0:4,0:4:0.964896,0.035104,0:0,12,110	0/0:21,0:21:1,0,0:0,63,362	0/0:10,1:11:0.637547,0.362453,0:0,0,231	0/1:5,2:7:0.000668,0.999332,0:34,0,137	0/0:1,0:1:0.774458,0.225411,0.000131:0,3,27	0/0:5,0:5:0.982135,0.017865,0:0,15,119	0/0:1,0:1:0.774554,0.225439,7e-06:0,3,40	0/1:10,2:12:0.001399,0.998601,0:31,0,235	0/0:37,1:38:1,0,0:0,80,379	0/1:17,3:20:0.001369,0.998631,0:31,0,288	0/1:56,17:73:0,1,0:79,0,261	0/1:3,1:4:0.002741,0.997259,0:28,0,82
chr5	16933793	chr5_16933793_G_A	G	A	.	PASS	AF=0.291667;DP=199;NS=12;AN=24;MAF=0.291667;AC=7;AC_Het=7;AC_Hom=0;AC_Hemi=0;HWE=0.487414	GT:AD:DP:GP:PL	0/1:1,4:5:0,0.996246,0.003754:68,0,18	./.:0,0:0:0.462524,0.435134,0.102342:0,0,0	0/0:20,0:20:0.999999,1e-06,0:0,60,360	0/0:10,1:11:0.953947,0.046053,0:0,13,252	0/1:4,2:6:0.000269,0.999731,0:36,0,115	0/0:1,0:1:0.679889,0.319811,0.0003:0,3,27	0/1:4,2:6:0.00346,0.99654,0:25,0,105	0/0:1,0:1:0.680083,0.319902,1.5e-05:0,3,40	0/1:13,2:15:0.001099,0.998901,0:30,0,237	0/1:29,4:33:0.362654,0.637346,0:3,0,332	0/0:17,2:19:0.634203,0.365797,0:0,2,301	0/1:51,23:74:0,1,0:114,0,316	0/1:4,1:5:0.010635,0.989365,0:20,0,111
chr5	16934144	chr5_16934144_T_C	T	C	.	PASS	AF=0.153846;DP=133;NS=13;AN=26;MAF=0.153846;AC=4;AC_Het=2;AC_Hom=2;AC_Hemi=0;HWE=0.234783	GT:AD:DP:GP:PL	1/1:0,4:4:0,0.447438,0.552562:94,12,0	0/0:2,0:2:0.92835,0.07165,0:0,6,59	0/0:22,0:22:1,0,0:0,66,350	0/1:11,2:13:0.317255,0.682745,0:8,0,246	0/0:13,0:13:0.999962,3.8e-05,0:0,39,300	0/0:3,0:3:0.962844,0.037156,0:0,9,84	0/0:5,0:5:0.990445,0.009555,0:0,15,119	0/0:2,0:2:0.92835,0.07165,0:0,6,65	0/0:15,0:15:0.999991,9e-06,0:0,45,313	0/0:32,0:32:1,0,0:0,96,369	0/0:14,0:14:0.999981,1.9e-05,0:0,42,299	0/1:4,1:5:0.020255,0.979745,0:22,0,83	0/0:2,0:2:0.92835,0.07165,0:0,6,73
chr5	16934259	chr5_16934259_T_C	T	C	.	PASS	AF=0.166667;DP=114;NS=12;AN=24;MAF=0.166667;AC=4;AC_Het=2;AC_Hom=2;AC_Hemi=0;HWE=0.254658	GT:AD:DP:GP:PL	0/1:2,2:4:0.001543,0.998457,0:32,0,57	./.:0,0:0:0.669816,0.297214,0.03297:0,0,0	1/1:0,10:10:0,0.008726,0.991274:266,30,0	0/0:7,0:7:0.996546,0.003454,0:0,21,203	0/0:7,0:7:0.996546,0.003454,0:0,21,204	0/0:2,0:2:0.900147,0.099853,0:0,6,68	0/0:4,0:4:0.973017,0.026983,0:0,12,131	0/0:1,0:1:0.818358,0.181561,8e-05:0,3,27	0/0:12,0:12:0.999892,0.000108,0:0,36,276	0/0:28,0:28:1,0,0:0,84,387	0/0:17,0:17:0.999997,3e-06,0:0,51,325	0/1:13,6:19:0,1,0:78,0,221	0/0:3,0:3:0.947451,0.052549,0:0,9,105
chr5	16934373	chr5_16934373_A_G	A	G	.	PASS	AF=0.153846;DP=144;NS=13;AN=26;MAF=0.153846;AC=4;AC_Het=4;AC_Hom=0;AC_Hemi=0;HWE=1	GT:AD:DP:GP:PL	0/1:2,8:10:0,0.99155,0.00845:124,0,11	0/0:2,0:2:0.910076,0.089924,1e-06:0,6,48	0/0:27,1:28:0.999993,7e-06,0:0,47,354	0/0:9,1:10:0.926989,0.073011,0:0,7,232	0/1:8,1:9:0.205261,0.794739,0:10,0,195	0/0:1,0:1:0.834978,0.165009,1.3e-05:0,3,34	0/1:1,1:2:0.002015,0.997861,0.000125:31,0,29	0/1:1,1:2:0.005045,0.994856,9.9e-05:27,0,30	0/0:9,0:9:0.999229,0.000771,0:0,27,202	0/0:26,1:27:0.999999,1e-06,0:0,56,339	0/0:11,0:11:0.999807,0.000193,0:0,33,269	0/0:32,0:32:1,0,0:0,96,380	0/0:1,0:1:0.834985,0.16501,5e-06:0,3,38
chr5	16935191	chr5_16935191_C_T	C	T	.	PASS	AF=0.5;DP=174;NS=12;AN=24;MAF=0.5;AC=12;AC_Het=0;AC_Hom=12;AC_Hemi=0;HWE=0.000341696	GT:AD:DP:GP:PL	./.:0,0:0:0.290512,0.496959,0.212528:0,0,0	1/1:0,2:2:0,0.368914,0.631086:75,6,0	0/0:19,0:19:0.999997,3e-06,0:0,57,298	0/0:16,0:16:0.999974,2.6e-05,0:0,48,338	0/0:5,0:5:0.949258,0.050742,0:0,15,168	1/1:0,5:5:0,0.068094,0.931906:146,15,0	1/1:0,4:4:0,0.127506,0.872494:133,12,0	1/1:0,2:2:0,0.368914,0.631086:75,6,0	0/0:7,0:7:0.986813,0.013187,0:0,21,209	0/0:14,0:14:0.999896,0.000104,0:0,42,307	0/0:10,0:10:0.998332,0.001668,0:0,30,259	1/1:0,85:85:0,0,1:436,256,0	1/1:0,5:5:0,0.068094,0.931906:145,15,0
chr5	16935439	chr5_16935439_A_G	A	G	.	PASS	AF=0.458333;DP=82;NS=12;AN=24;MAF=0.458333;AC=11;AC_Het=1;AC_Hom=10;AC_Hemi=0;HWE=0.00444205	GT:AD:DP:GP:PL	./.:0,0:0:0.295309,0.496229,0.208463:0,0,0	0/0:4,0:4:0.904961,0.095039,0:0,12,138	1/1:0,5:5:0,0.069235,0.930765:140,15,0	0/0:6,0:6:0.974417,0.025583,0:0,18,148	0/0:6,0:6:0.974417,0.025583,0:0,18,179	1/1:0,2:2:0,0.373078,0.626922:76,6,0	1/1:0,3:3:0,0.229314,0.770686:106,9,0	0/1:0,1:1:0.000204,0.54331,0.456486:35,3,0	0/0:7,0:7:0.987043,0.012957,0:0,21,197	0/0:17,0:17:0.999987,1.3e-05,0:0,51,295	0/0:5,0:5:0.95011,0.04989,0:0,15,167	1/1:0,20:20:0,2e-06,0.999998:317,60,0	1/1:0,6:6:0,0.035858,0.964142:166,18,0
chr5	16940253	chr5_16940253_T_C	T	C	.	PASS	AF=0.461538;DP=221;NS=13;AN=26;MAF=0.461538;AC=12;AC_Het=6;AC_Hom=6;AC_Hemi=0;HWE=1	GT:AD:DP:GP:PL	1/1:0,13:13:0,0.000283,0.999717:286,39,0	0/0:5,0:5:0.948869,0.051131,0:0,15,125	0/0:18,0:18:0.999993,7e-06,0:0,54,313	0/0:10,0:10:0.998319,0.001681,0:0,30,247	0/0:9,0:9:0.996644,0.003356,0:0,27,241	0/1:1,3:4:0,0.999452,0.000548:95,0,29	0/1:2,1:3:0.000368,0.999632,0:32,0,67	0/1:1,1:2:0.000292,0.999571,0.000137:33,0,35	0/1:5,2:7:6e-06,0.999994,0:50,0,126	0/1:23,15:38:0,1,0:155,0,254	0/1:10,7:17:0,1,0:166,0,218	1/1:1,87:88:0,0,1:441,245,0	1/1:0,7:7:0,0.017798,0.982202:218,21,0
chr5	16941628	chr5_16941628_G_A	G	A	.	PASS	AF=0.230769;DP=274;NS=13;AN=26;MAF=0.230769;AC=6;AC_Het=6;AC_Hom=0;AC_Hemi=0;HWE=1	GT:AD:DP:GP:PL	0/0:30,0:30:1,0,0:0,90,380	0/0:5,0:5:0.979876,0.020124,0:0,15,159	0/1:4,14:18:0,1,0:260,0,73	0/0:12,0:12:0.99984,0.00016,0:0,36,278	0/0:9,0:9:0.998718,0.001282,0:0,27,235	0/1:1,3:4:0,0.999476,0.000524:87,0,25	0/0:2,0:2:0.858883,0.141117,0:0,6,76	0/0:1,0:1:0.752648,0.247327,2.6e-05:0,3,35	0/1:10,5:15:0,1,0:123,0,236	0/1:22,26:48:0,1,0:347,0,302	0/1:9,4:13:0,1,0:100,0,215	0/1:52,59:111:0,1,0:366,0,341	0/0:5,0:5:0.979876,0.020124,0:0,15,165
chr5	16944952	chr5_16944952_G_A	G	A	.	PASS	AF=0.153846;DP=232;NS=13;AN=26;MAF=0.153846;AC=4;AC_Het=0;AC_Hom=4;AC_Hemi=0;HWE=0.00521739	GT:AD:DP:GP:PL	1/1:0,22:22:0,3e-06,0.999997:355,66,0	1/1:0,4:4:0,0.433961,0.566039:143,12,0	0/0:18,0:18:0.999999,1e-06,0:0,54,349	0/0:8,0:8:0.998728,0.001272,0:0,24,240	0/0:7,0:7:0.997459,0.002541,0:0,21,203	0/0:4,0:4:0.980028,0.019972,0:0,12,125	0/0:6,0:6:0.994931,0.005069,0:0,18,177	0/0:3,0:3:0.960838,0.039162,0:0,9,107	0/0:9,0:9:0.999364,0.000636,0:0,27,231	0/0:33,0:33:1,0,0:0,99,406	0/0:24,0:24:1,0,0:0,72,388	0/0:89,0:89:1,0,0:0,268,437	0/0:5,0:5:0.989913,0.010087,0:0,15,171
chr5	16945177	chr5_16945177_G_A	G	A	.	PASS	AF=0.375;DP=237;NS=12;AN=24;MAF=0.375;AC=9;AC_Het=3;AC_Hom=6;AC_Hemi=0;HWE=0.205277	GT:AD:DP:GP:PL	0/0:3,0:3:0.85865,0.14135,0:0,9,98	0/0:4,0:4:0.923951,0.076049,0:0,12,135	0/0:16,0:16:0.99998,2e-05,0:0,48,325	0/0:4,0:4:0.923951,0.076049,0:0,12,130	0/0:9,0:9:0.997435,0.002565,0:0,27,237	1/1:0,10:10:0,0.002957,0.997043:242,30,0	./.:0,0:0:0.363557,0.4788,0.157643:0,0,0	0/0:2,0:2:0.752309,0.247691,0:0,6,70	0/1:11,9:20:0,1,0:181,0,220	0/1:26,14:40:0,1,0:202,0,335	0/1:12,6:18:0,1,0:131,0,258	1/1:0,103:103:0,0,1:457,310,0	1/1:0,8:8:0,0.011724,0.988276:222,24,0
chr5	16965487	chr5_16965487_A_C	A	C	.	PASS	AF=0.115385;DP=186;NS=13;AN=26;MAF=0.115385;AC=3;AC_Het=3;AC_Hom=0;AC_Hemi=0;HWE=1	GT:AD:DP:GP:PL	0/0:29,0:29:1,0,0:0,87,382	0/0:4,0:4:0.98089,0.01911,0:0,12,133	0/0:11,0:11:0.999848,0.000152,0:0,33,282	0/1:5,1:6:0.060921,0.939079,0:17,0,136	0/0:13,0:13:0.999962,3.8e-05,0:0,39,287	0/1:1,1:2:0.010084,0.989793,0.000123:25,0,28	0/0:1,0:1:0.865147,0.134847,7e-06:0,3,35	0/0:3,0:3:0.962496,0.037504,0:0,9,100	0/0:8,0:8:0.998784,0.001216,0:0,24,206	0/0:24,1:25:0.999981,1.9e-05,0:0,42,288	0/0:13,0:13:0.999962,3.8e-05,0:0,39,243	0/0:65,1:66:1,0,0:0,166,396	0/1:0,3:3:0,0.615959,0.384041:93,9,0
chr5	16965934	chr5_16965934_G_A	G	A	.	PASS	AF=0.423077;DP=175;NS=13;AN=26;MAF=0.423077;AC=11;AC_Het=3;AC_Hom=8;AC_Hemi=0;HWE=0.0855297	GT:AD:DP:GP:PL	1/1:0,12:12:0,0.000583,0.999417:269,36,0	0/0:7,0:7:0.987086,0.012914,0:0,21,187	1/1:0,10:10:0,0.002327,0.997673:194,30,0	1/1:0,14:14:0,0.000146,0.999854:245,42,0	1/1:0,7:7:0,0.018317,0.981683:176,21,0	0/0:2,0:2:0.704887,0.295113,0:0,6,76	0/0:4,0:4:0.905252,0.094748,0:0,12,123	0/0:3,0:3:0.826903,0.173097,0:0,9,102	0/1:5,7:12:0,1,0:153,0,114	0/1:23,13:36:0,1,0:154,0,277	0/1:11,2:13:0.000434,0.999566,0:31,0,243	0/0:52,0:52:1,0,0:0,157,366	0/0:2,0:2:0.704887,0.295113,1e-06:0,6,59
chr5	16978788	chr5_16978788_A_C	A	C	.	PASS	AF=0.461538;DP=209;NS=13;AN=26;MAF=0.461538;AC=12;AC_Het=6;AC_Hom=6;AC_Hemi=0;HWE=1	GT:AD:DP:GP:PL	0/0:8,0:8:0.992706,0.007294,0:0,24,175	1/1:0,6:6:0,0.032156,0.967844:168,18,0	1/1:0,20:20:0,2e-06,0.999998:315,60,0	0/1:3,13:16:0,0.999994,6e-06:248,0,49	0/1:3,14:17:0,0.998147,0.001853:221,0,24	1/1:0,2:2:0,0.347094,0.652906:70,6,0	0/0:9,0:9:0.99634,0.00366,0:0,27,222	0/0:1,0:1:0.515255,0.484601,0.000144:0,3,35	0/1:12,8:20:0,1,0:117,0,167	0/1:18,16:34:0,1,0:224,0,242	0/1:12,11:23:0,1,0:181,0,209	0/0:51,1:52:1,0,0:0,132,397	0/1:0,1:1:0.001092,0.514762,0.484146:27,3,0
chr5	16984733	chr5_16984733_G_A	G	A	.	PASS	AF=0.269231;DP=263;NS=13;AN=26;MAF=0.269231;AC=7;AC_Het=1;AC_Hom=6;AC_Hemi=0;HWE=0.00869565	GT:AD:DP:GP:PL	0/0:9,0:9:0.998616,0.001384,0:0,27,212	1/1:0,6:6:0,0.080918,0.919082:196,18,0	0/0:17,0:17:0.999995,5e-06,0:0,51,323	0/0:9,0:9:0.998616,0.001384,0:0,27,205	0/0:10,0:10:0.999307,0.000693,0:0,30,257	1/1:0,4:4:0,0.26045,0.73955:130,12,0	0/0:10,0:10:0.999307,0.000693,0:0,30,244	0/0:2,0:2:0.849286,0.150714,0:0,6,66	0/0:16,0:16:0.999989,1.1e-05,0:0,48,301	0/0:52,0:52:1,0,0:0,157,431	0/0:26,0:26:1,0,0:0,78,382	0/1:43,47:90:0,1,0:350,0,345	1/1:0,11:11:0,0.002744,0.997256:277,33,0
chr5	16988525	chr5_16988525_A_G	A	G	.	PASS	AF=0.5;DP=270;NS=11;AN=22;MAF=0.5;AC=11;AC_Het=7;AC_Hom=4;AC_Hemi=0;HWE=0.580853	GT:AD:DP:GP:PL	1/1:0,29:29:0,0,1:382,87,0	1/1:0,2:2:0,0.34754,0.65246:79,6,0	0/0:17,0:17:0.999986,1.4e-05,0:0,51,338	0/1:17,3:20:0.000508,0.999492,0:30,0,283	0/0:16,0:16:0.999971,2.9e-05,0:0,48,334	0/1:2,2:4:6e-06,0.999993,1e-06:49,0,58	0/1:6,2:8:2e-06,0.999998,0:54,0,156	./.:0,0:0:0.266069,0.4995,0.234431:0,0,0	0/1:6,4:10:0,1,0:94,0,152	0/1:34,20:54:0,1,0:255,0,343	0/1:8,6:14:0,1,0:134,0,202	0/1:33,63:96:0,1,0:366,0,290	./.:0,0:0:0.266069,0.4995,0.234431:0,0,0
chr5	16988607	chr5_16988607_G_A	G	A	.	PASS	AF=0.125;DP=241;NS=12;AN=24;MAF=0.125;AC=3;AC_Het=3;AC_Hom=0;AC_Hemi=0;HWE=1	GT:AD:DP:GP:PL	0/0:38,0:38:1,0,0:0,114,376	./.:0,0:0:0.764415,0.219787,0.015798:0,0,0	0/0:21,0:21:1,0,0:0,63,369	0/1:16,4:20:0,1,0:74,0,265	0/0:13,1:14:0.998491,0.001509,0:0,23,268	0/0:5,0:5:0.991095,0.008905,0:0,15,129	0/0:7,0:7:0.997759,0.002241,0:0,21,187	0/1:1,3:4:0,0.999636,0.000363:69,0,23	0/0:7,0:7:0.997759,0.002241,0:0,21,188	0/0:33,0:33:1,0,0:0,99,402	0/0:19,1:20:0.998625,0.001375,0:0,23,318	0/0:68,0:68:1,0,0:0,205,440	0/1:2,2:4:3e-05,0.99997,0:51,0,60
chr5	16995429	chr5_16995429_G_A	G	A	.	PASS	AF=0.115385;DP=272;NS=13;AN=26;MAF=0.115385;AC=3;AC_Het=1;AC_Hom=2;AC_Hemi=0;HWE=0.12	GT:AD:DP:GP:PL	0/0:26,0:26:1,0,0:0,78,376	0/1:2,4:6:0,1,0:116,0,52	1/1:0,17:17:0,0.000111,0.999889:350,51,0	0/0:24,0:24:1,0,0:0,72,385	0/0:18,0:18:0.999999,1e-06,0:0,54,332	0/0:10,0:10:0.999733,0.000267,0:0,30,250	0/0:8,0:8:0.998932,0.001068,0:0,24,227	0/0:1,0:1:0.879611,0.120388,1e-06:0,3,41	0/0:14,0:14:0.999983,1.7e-05,0:0,42,315	0/0:39,0:39:1,0,0:0,117,406	0/0:17,0:17:0.999998,2e-06,0:0,51,273	0/0:87,0:87:1,0,0:0,262,455	0/0:5,0:5:0.991519,0.008481,0:0,15,157
chr5	17003657	chr5_17003657_T_A	T	A	.	PASS	AF=0.5;DP=207;NS=12;AN=24;MAF=0.5;AC=12;AC_Het=4;AC_Hom=8;AC_Hemi=0;HWE=0.281462	GT:AD:DP:GP:PL	1/1:0,5:5:0,0.058839,0.941161:135,15,0	./.:0,0:0:0.250082,0.5,0.249918:0,0,0	1/1:1,8:9:0,0.443014,0.556986:192,4,0	1/1:0,4:4:0,0.11114,0.88886:136,12,0	1/1:0,2:2:0,0.333403,0.666597:67,6,0	0/0:2,0:2:0.666744,0.333256,0:0,6,76	0/0:4,0:4:0.888925,0.111075,0:0,12,100	0/0:1,0:1:0.499959,0.49979,0.00025:0,3,33	0/1:9,5:14:0,1,0:134,0,190	0/1:24,10:34:0,1,0:182,0,307	0/1:23,3:26:0.000166,0.999834,0:35,0,287	0/0:96,6:102:1,0,0:0,178,370	0/1:2,2:4:0,0.999994,5e-06:61,0,50
chr5	17008222	chr5_17008222_C_T	C	T	.	PASS	AF=0.423077;DP=246;NS=13;AN=26;MAF=0.423077;AC=11;AC_Het=7;AC_Hom=4;AC_Hemi=0;HWE=1	GT:AD:DP:GP:PL	0/0:5,0:5:0.955866,0.044134,0:0,15,129	0/1:3,7:10:0,1,0:199,0,77	0/0:13,0:13:0.99982,0.00018,0:0,39,320	1/1:0,28:28:0,0,1:408,84,0	1/1:0,20:20:0,3e-06,0.999997:374,60,0	0/1:1,1:2:0.000215,0.999318,0.000467:35,0,29	0/1:2,5:7:0,0.999994,6e-06:117,0,48	0/1:1,1:2:0.00054,0.999343,0.000117:31,0,35	0/1:13,3:16:1e-06,0.999999,0:57,0,264	0/1:25,21:46:0,1,0:301,0,334	0/1:7,7:14:0,1,0:158,0,173	0/0:74,0:74:1,0,0:0,223,425	0/0:9,0:9:0.997123,0.002877,0:0,27,184
chr5	17008536	chr5_17008536_T_A	T	A	.	PASS	AF=0.307692;DP=264;NS=13;AN=26;MAF=0.307692;AC=8;AC_Het=4;AC_Hom=4;AC_Hemi=0;HWE=0.507918	GT:AD:DP:GP:PL	0/0:24,0:24:1,0,0:0,72,369	1/1:0,5:5:0,0.125516,0.874484:156,15,0	0/0:18,0:18:0.999997,3e-06,0:0,54,347	0/1:7,1:8:0.128221,0.871779,0:9,0,189	0/0:8,0:8:0.99661,0.00339,0:0,24,212	1/1:0,7:7:0,0.034639,0.965361:208,21,0	0/1:2,1:3:0.002302,0.997698,0:27,0,64	0/0:2,0:2:0.821214,0.178786,0:0,6,73	0/0:16,0:16:0.999987,1.3e-05,0:0,48,328	0/0:38,0:38:1,0,0:0,114,416	0/0:18,0:18:0.999997,3e-06,0:0,54,340	0/1:62,50:112:0,1,0:335,0,368	0/1:4,1:5:0.004604,0.995396,0:24,0,118
chr5	17009107	chr5_17009107_C_T	C	T	.	PASS	AF=0.208333;DP=196;NS=12;AN=24;MAF=0.208333;AC=5;AC_Het=3;AC_Hom=2;AC_Hemi=0;HWE=0.403727	GT:AD:DP:GP:PL	./.:0,0:0:0.593415,0.353839,0.052746:0,0,0	0/0:1,0:1:0.770325,0.229661,1.4e-05:0,3,37	1/1:0,18:18:0,2.6e-05,0.999974:331,54,0	0/0:12,0:12:0.999854,0.000146,0:0,36,268	0/0:12,0:12:0.999854,0.000146,0:0,36,301	0/1:0,1:1:0.000205,0.770175,0.22962:41,3,0	0/1:2,1:3:0.095619,0.90438,0:12,0,54	0/0:2,0:2:0.870272,0.129728,0:0,6,69	0/0:13,0:13:0.999927,7.3e-05,0:0,39,290	0/0:38,0:38:1,0,0:0,114,406	0/0:12,0:12:0.999854,0.000146,0:0,36,272	0/1:51,26:77:0,1,0:275,0,352	0/0:5,0:5:0.981708,0.018292,0:0,15,161
chr5	17009814	chr5_17009814_G_A	G	A	.	PASS	AF=0.461538;DP=239;NS=13;AN=26;MAF=0.461538;AC=12;AC_Het=6;AC_Hom=6;AC_Hemi=0;HWE=1	GT:AD:DP:GP:PL	1/1:0,29:29:0,0,1:381,87,0	0/0:8,0:8:0.99282,0.00718,0:0,24,227	0/0:16,0:16:0.999972,2.8e-05,0:0,48,334	1/1:0,7:7:0,0.016596,0.983404:159,21,0	1/1:0,12:12:0,0.000527,0.999473:299,36,0	0/1:3,2:5:0,1,0:67,0,91	0/0:1,0:1:0.519172,0.480651,0.000177:0,3,34	0/0:6,0:6:0.971883,0.028117,0:0,18,194	0/1:9,6:15:0,1,0:114,0,206	0/1:21,18:39:0,1,0:299,0,324	0/1:7,5:12:0,1,0:96,0,176	0/1:34,46:80:0,1,0:345,0,296	0/1:4,3:7:0,1,0:81,0,111
chr5	17015751	chr5_17015751_C_T	C	T	.	PASS	AF=0.291667;DP=218;NS=12;AN=24;MAF=0.291667;AC=7;AC_Het=7;AC_Hom=0;AC_Hemi=0;HWE=0.487414	GT:AD:DP:GP:PL	0/0:4,0:4:0.946075,0.053925,0:0,12,106	0/1:1,1:2:0.000874,0.998838,0.000288:31,0,29	0/1:9,3:12:0,1,0:79,0,211	0/0:14,0:14:0.999944,5.6e-05,0:0,42,311	0/1:5,1:6:0.008755,0.991245,0:21,0,141	0/0:2,0:2:0.814335,0.185665,0:0,6,79	0/1:0,1:1:0.000151,0.686707,0.313142:40,3,0	./.:0,0:0:0.471712,0.430202,0.098086:0,0,0	0/1:13,3:16:3.8e-05,0.999962,0:45,0,246	0/0:55,5:60:0.999879,0.000121,0:0,39,345	0/0:21,1:22:0.998909,0.001091,0:0,29,330	0/1:68,8:76:0.026858,0.973142,0:16,0,291	0/1:2,1:3:0.001103,0.998897,0:30,0,71
chr5	17015753	chr5_17015753_T_C	T	C	.	PASS	AF=0.181818;DP=87;NS=11;AN=22;MAF=0.181818;AC=4;AC_Het=4;AC_Hom=0;AC_Hemi=0;HWE=1	GT:AD:DP:GP:PL	0/1:6,3:9:5.9e-05,0.999941,0:45,0,162	0/0:3,0:3:0.937587,0.062413,0:0,9,103	0/0:5,0:5:0.983631,0.016369,0:0,15,158	0/1:2,2:4:1.1e-05,0.999989,0:52,0,56	0/0:1,0:1:0.789713,0.21028,7e-06:0,3,39	./.:0,0:0:0.623652,0.332129,0.044219:0,0,0	0/0:1,0:1:0.789714,0.210281,6e-06:0,3,40	./.:0,0:0:0.623652,0.332129,0.044219:0,0,0	0/1:7,1:8:0.087466,0.912534,0:13,0,188	0/0:29,0:29:1,0,0:0,87,395	0/0:7,0:7:0.995857,0.004143,0:0,21,204	0/1:12,6:18:3.5e-05,0.999965,0:47,0,215	0/0:1,0:1:0.789709,0.21028,1.1e-05:0,3,37
chr5	17024083	chr5_17024083_T_C	T	C	.	PASS	AF=0.416667;DP=206;NS=12;AN=24;MAF=0.416667;AC=10;AC_Het=4;AC_Hom=6;AC_Hemi=0;HWE=0.289272	GT:AD:DP:GP:PL	./.:0,0:0:0.304433,0.494643,0.200924:0,0,0	1/1:0,5:5:0,0.071434,0.928566:139,15,0	0/0:26,0:26:1,0,0:0,78,399	1/1:0,3:3:0,0.235312,0.764688:92,9,0	1/1:0,4:4:0,0.133344,0.866656:126,12,0	0/0:2,0:2:0.71114,0.28886,0:0,6,82	0/0:1,0:1:0.551741,0.44823,2.9e-05:0,3,41	0/0:1,0:1:0.551732,0.448222,4.6e-05:0,3,39	0/1:9,7:16:0,1,0:158,0,224	0/1:20,18:38:0,1,0:275,0,292	0/1:8,5:13:0,1,0:103,0,179	0/1:48,42:90:0,1,0:347,0,359	0/0:7,0:7:0.987466,0.012534,0:0,21,197
chr5	17027382	chr5_17027382_C_T	C	T	.	PASS	AF=0.346154;DP=245;NS=13;AN=26;MAF=0.346154;AC=9;AC_Het=5;AC_Hom=4;AC_Hemi=0;HWE=0.578215	GT:AD:DP:GP:PL	0/0:19,0:19:0.999998,2e-06,0:0,57,340	0/0:2,0:2:0.782344,0.217656,0:0,6,66	0/0:19,0:19:0.999998,2e-06,0:0,57,311	0/0:8,0:8:0.995672,0.004328,0:0,24,213	0/0:17,0:17:0.999992,8e-06,0:0,51,332	1/1:0,5:5:0,0.100977,0.899023:136,15,0	0/1:3,3:6:0,1,0:83,0,75	0/0:1,0:1:0.642488,0.357497,1.6e-05:0,3,41	0/1:13,4:17:0,1,0:91,0,249	0/1:27,27:54:0,1,0:309,0,326	0/1:10,7:17:0,1,0:173,0,223	0/1:33,42:75:0,1,0:351,0,269	1/1:0,4:4:0,0.183432,0.816568:119,12,0
chr5	17027577	chr5_17027577_T_C	T	C	.	PASS	AF=0.208333;DP=245;NS=12;AN=24;MAF=0.208333;AC=5;AC_Het=3;AC_Hom=2;AC_Hemi=0;HWE=0.403727	GT:AD:DP:GP:PL	0/1:2,3:5:0,0.999638,0.000362:90,0,26	0/1:0,2:2:0,0.63494,0.36506:75,6,0	0/0:26,0:26:1,0,0:0,78,378	0/0:6,0:6:0.991097,0.008903,0:0,18,159	0/0:7,0:7:0.995529,0.004471,0:0,21,191	0/1:1,1:2:0.06474,0.935206,5.4e-05:14,0,34	./.:0,0:0:0.603289,0.346856,0.049855:0,0,0	0/0:1,0:1:0.776713,0.22328,6e-06:0,3,40	0/0:34,0:34:1,0,0:0,102,395	0/0:72,0:72:1,0,0:0,217,433	0/0:33,0:33:1,0,0:0,99,413	0/0:52,0:52:1,0,0:0,157,392	1/1:0,5:5:0,0.17858,0.82142:140,15,0
chr5	17036615	chr5_17036615_C_T	C	T	.	PASS	AF=0.291667;DP=228;NS=12;AN=24;MAF=0.291667;AC=7;AC_Het=5;AC_Hom=2;AC_Hemi=0;HWE=1	GT:AD:DP:GP:PL	0/0:2,0:2:0.812038,0.187961,1e-06:0,6,53	0/1:0,2:2:1e-06,0.519236,0.480763:65,6,0	1/1:0,3:3:5e-06,0.350651,0.649345:58,9,0	0/0:3,0:3:0.896272,0.103728,0:0,9,81	./.:0,0:0:0.467245,0.432617,0.100139:0,0,0	0/1:2,2:4:1e-06,0.999997,2e-06:62,0,50	0/0:2,0:2:0.812039,0.187961,0:0,6,72	0/1:3,1:4:0.010776,0.989224,0:20,0,75	0/0:21,1:22:0.999942,5.8e-05,0:0,42,332	0/0:52,1:53:1,0,0:0,134,426	0/0:20,0:20:0.999999,1e-06,0:0,60,359	0/1:25,85:110:0,1,0:305,0,136	0/1:2,1:3:0.00431,0.995679,1.2e-05:24,0,43
chr5	17037730	chr5_17037730_T_C	T	C	.	PASS	AF=0.115385;DP=151;NS=13;AN=26;MAF=0.115385;AC=3;AC_Het=3;AC_Hom=0;AC_Hemi=0;HWE=1	GT:AD:DP:GP:PL	0/0:12,0:12:0.999931,6.9e-05,0:0,36,220	0/1:2,1:3:0.008918,0.991082,0:26,0,65	0/0:3,0:3:0.966059,0.033941,0:0,9,102	0/0:5,0:5:0.991293,0.008707,0:0,15,141	0/1:9,2:11:0.000905,0.999095,0:36,0,209	0/1:1,1:2:0.004479,0.995433,8.8e-05:29,0,29	0/0:4,0:4:0.982737,0.017263,0:0,12,143	0/0:3,0:3:0.966059,0.033941,0:0,9,107	0/0:15,0:15:0.999991,9e-06,0:0,45,332	0/0:36,3:39:0.999536,0.000464,0:0,28,351	0/0:20,1:21:0.999662,0.000338,0:0,29,342	0/0:32,0:32:1,0,0:0,96,206	0/0:1,0:1:0.876775,0.123219,5e-06:0,3,35
chr5	17040108	chr5_17040108_G_A	G	A	.	PASS	AF=0.230769;DP=267;NS=13;AN=26;MAF=0.230769;AC=6;AC_Het=2;AC_Hom=4;AC_Hemi=0;HWE=0.0757764	GT:AD:DP:GP:PL	1/1:0,22:22:0,2e-06,0.999998:361,66,0	0/0:2,0:2:0.865793,0.134207,0:0,6,80	0/0:23,0:23:1,0,0:0,69,386	0/0:10,0:10:0.999395,0.000605,0:0,30,255	0/0:11,0:11:0.999697,0.000303,0:0,33,281	0/1:7,5:12:0,1,0:124,0,157	0/0:6,0:6:0.990405,0.009595,0:0,18,183	0/1:2,1:3:0.001288,0.998712,0:31,0,65	0/0:14,0:14:0.999962,3.8e-05,0:0,42,305	0/0:37,0:37:1,0,0:0,111,407	0/0:19,0:19:0.999999,1e-06,0:0,57,337	1/1:0,102:102:0,0,1:456,307,0	0/0:6,0:6:0.990405,0.009595,0:0,18,189
chr5	17047226	chr5_17047226_G_A	G	A	.	PASS	AF=0.458333;DP=238;NS=12;AN=24;MAF=0.458333;AC=11;AC_Het=5;AC_Hom=6;AC_Hemi=0;HWE=0.59387	GT:AD:DP:GP:PL	0/0:24,1:25:0.999745,0.000255,0:0,38,347	0/0:5,0:5:0.949383,0.050617,0:0,15,161	1/1:0,16:16:0,3.6e-05,0.999964:335,48,0	1/1:0,8:8:0,0.009074,0.990926:239,24,0	1/1:0,16:16:0,3.6e-05,0.999964:328,48,0	0/1:2,6:8:0,0.999997,3e-06:164,0,51	0/1:1,1:2:0.000186,0.999386,0.000428:35,0,30	./.:0,0:0:0.291214,0.496857,0.211929:0,0,0	0/1:10,6:16:0,1,0:142,0,233	0/1:22,19:41:0,1,0:290,0,316	0/1:10,9:19:0,1,0:206,0,199	0/0:74,0:74:1,0,0:0,223,430	0/0:8,0:8:0.99338,0.00662,0:0,24,238
chr5	17052066	chr5_17052066_G_A	G	A	.	PASS	AF=0.115385;DP=285;NS=13;AN=26;MAF=0.115385;AC=3;AC_Het=3;AC_Hom=0;AC_Hemi=0;HWE=1	GT:AD:DP:GP:PL	0/0:13,0:13:0.999966,3.4e-05,0:0,39,240	0/0:5,0:5:0.991353,0.008647,0:0,15,159	0/0:15,0:15:0.999991,9e-06,0:0,45,338	0/1:7,2:9:6.4e-05,0.999936,0:47,0,184	0/0:7,0:7:0.997824,0.002176,0:0,21,226	0/1:3,2:5:3e-06,0.999997,0:61,0,101	0/0:4,0:4:0.982855,0.017145,0:0,12,118	0/0:1,0:1:0.877533,0.122465,2e-06:0,3,40	0/0:22,0:22:1,0,0:0,66,388	0/0:55,0:55:1,0,0:0,166,438	0/0:32,0:32:1,0,0:0,96,416	0/1:42,60:102:0,1,0:368,0,336	0/0:3,0:3:0.966288,0.033712,0:0,9,96
chr5	17052470	chr5_17052470_C_T	C	T	.	PASS	AF=0.269231;DP=125;NS=13;AN=26;MAF=0.269231;AC=7;AC_Het=3;AC_Hom=4;AC_Hemi=0;HWE=0.165217	GT:AD:DP:GP:PL	1/1:0,11:11:0,0.002056,0.997944:257,33,0	0/0:3,0:3:0.894044,0.105956,0:0,9,101	1/1:0,9:9:0,0.008172,0.991828:239,27,0	0/0:1,0:1:0.67839,0.321598,1.2e-05:0,3,41	0/1:1,2:3:0,0.99981,0.00019:65,0,31	0/1:0,1:1:0.000114,0.678317,0.321569:41,3,0	0/0:2,0:2:0.808389,0.191611,0:0,6,69	0/1:0,1:1:0.000114,0.678317,0.321569:41,3,0	0/0:9,0:9:0.998152,0.001848,0:0,27,192	0/0:24,0:24:1,0,0:0,72,384	0/0:9,0:9:0.998152,0.001848,0:0,27,230	0/0:49,0:49:1,0,0:0,148,410	0/0:3,0:3:0.894044,0.105956,0:0,9,104
chr5	17054303	chr5_17054303_T_C	T	C	.	PASS	AF=0.346154;DP=223;NS=13;AN=26;MAF=0.346154;AC=9;AC_Het=3;AC_Hom=6;AC_Hemi=0;HWE=0.0919908	GT:AD:DP:GP:PL	1/1:0,12:12:0,0.000922,0.999078:300,36,0	1/1:0,3:3:0,0.32082,0.67918:109,9,0	1/1:0,9:9:0,0.007326,0.992674:249,27,0	0/1:3,2:5:2e-06,0.999998,0:57,0,93	0/1:6,5:11:0,1,0:131,0,164	0/0:3,0:3:0.883153,0.116847,0:0,9,100	0/1:2,3:5:0,1,0:81,0,59	0/0:2,0:2:0.790755,0.209245,0:0,6,76	0/0:20,0:20:0.999999,1e-06,0:0,60,362	0/0:48,0:48:1,0,0:0,144,429	0/0:15,0:15:0.999968,3.2e-05,0:0,45,294	0/0:80,0:80:1,0,0:0,241,438	0/0:10,0:10:0.998967,0.001033,0:0,30,262
chr5	17062859	chr5_17062859_G_T	G	T	.	PASS	AF=0.230769;DP=216;NS=13;AN=26;MAF=0.230769;AC=6;AC_Het=4;AC_Hom=2;AC_Hemi=0;HWE=0.522981	GT:AD:DP:GP:PL	0/0:24,0:24:1,0,0:0,72,352	0/0:6,0:6:0.991018,0.008982,0:0,18,176	0/1:9,4:13:0,1,0:89,0,222	0/1:17,2:19:0.101822,0.898178,0:12,0,304	0/1:9,2:11:0.001236,0.998764,0:31,0,225	0/0:11,1:12:0.690322,0.309678,0:0,1,233	0/0:3,0:3:0.932393,0.067607,0:0,9,106	0/0:2,0:2:0.873347,0.126653,0:0,6,69	0/1:18,2:20:0.10214,0.89786,0:12,0,289	0/0:33,1:34:1,0,0:0,63,365	0/0:20,1:21:0.999123,0.000877,0:0,28,325	0/0:46,2:48:1,0,0:0,75,372	1/1:0,3:3:0,0.462918,0.537082:87,9,0
chr5	17063996	chr5_17063996_G_A	G	A	.	PASS	AF=0.115385;DP=110;NS=13;AN=26;MAF=0.115385;AC=3;AC_Het=3;AC_Hom=0;AC_Hemi=0;HWE=1	GT:AD:DP:GP:PL	0/0:3,0:3:0.965568,0.034432,0:0,9,83	0/0:4,0:4:0.982483,0.017517,0:0,12,123	0/0:4,0:4:0.982483,0.017517,0:0,12,125	0/0:7,0:7:0.997776,0.002224,0:0,21,195	0/0:3,0:3:0.965568,0.034432,0:0,9,99	0/0:6,0:6:0.995562,0.004438,0:0,18,174	0/0:1,0:1:0.875165,0.124833,1e-06:0,3,41	0/1:1,1:2:0.002217,0.997754,2.8e-05:32,0,34	0/0:11,0:11:0.999861,0.000139,0:0,33,264	0/1:21,4:25:0.000823,0.999177,0:36,0,266	0/0:16,1:17:0.995659,0.004341,0:0,18,273	0/1:14,8:22:0,1,0:148,0,269	0/0:5,0:5:0.991164,0.008836,0:0,15,145
chr5	17075221	chr5_17075221_G_A	G	A	.	PASS	AF=0.25;DP=230;NS=12;AN=24;MAF=0.25;AC=6;AC_Het=6;AC_Hom=0;AC_Hemi=0;HWE=0.529258	GT:AD:DP:GP:PL	0/0:21,0:21:1,0,0:0,63,338	0/1:9,1:10:0.114025,0.885975,0:11,0,212	0/0:11,0:11:0.999692,0.000308,0:0,33,257	0/1:5,4:9:0,1,0:94,0,124	0/1:5,2:7:0.000803,0.999197,0:33,0,113	0/1:3,1:4:0.003177,0.996823,0:27,0,81	0/0:3,0:3:0.926806,0.073194,0:0,9,99	./.:0,0:0:0.577496,0.364871,0.057633:0,0,0	0/1:19,2:21:0.127766,0.872234,0:10,0,287	0/1:37,5:42:0.104103,0.895897,0:11,0,320	0/0:22,1:23:0.999975,2.5e-05,0:0,44,344	0/0:72,3:75:1,0,0:0,137,391	0/0:4,0:4:0.962013,0.037987,0:0,12,129
chr5	17076844	chr5_17076844_A_G	A	G	.	PASS	AF=0.307692;DP=250;NS=13;AN=26;MAF=0.307692;AC=8;AC_Het=6;AC_Hom=2;AC_Hemi=0;HWE=1	GT:AD:DP:GP:PL	0/0:33,0:33:1,0,0:0,99,412	0/0:8,0:8:0.996544,0.003456,0:0,24,222	0/1:12,4:16:0,1,0:77,0,261	0/1:17,5:22:0,1,0:74,0,282	0/0:7,0:7:0.993112,0.006888,0:0,21,191	1/1:0,3:3:0,0.360266,0.639734:91,9,0	0/1:2,1:3:0.007101,0.992899,0:22,0,65	0/1:0,1:1:0.000124,0.692471,0.307405:41,3,0	0/0:22,2:24:0.982388,0.017612,0:0,17,337	0/1:46,6:52:0.001379,0.998621,0:29,0,341	0/0:25,0:25:1,0,0:0,75,387	0/1:26,25:51:0,1,0:285,0,319	0/0:5,0:5:0.973005,0.026995,0:0,15,161
chr5	17081586	chr5_17081586_A_G	A	G	.	PASS	AF=0.307692;DP=255;NS=13;AN=26;MAF=0.307692;AC=8;AC_Het=8;AC_Hom=0;AC_Hemi=0;HWE=0.244302	GT:AD:DP:GP:PL	0/1:22,7:29:0,1,0:126,0,316	0/1:3,2:5:0,1,0:66,0,94	0/0:15,0:15:0.999973,2.7e-05,0:0,45,291	0/1:9,1:10:0.084595,0.915405,0:11,0,225	0/1:6,2:8:2e-06,0.999998,0:57,0,173	0/1:4,2:6:0,1,0:64,0,128	0/0:5,0:5:0.97324,0.02676,0:0,15,149	0/1:4,2:6:1e-06,0.999999,0:60,0,128	0/0:9,0:9:0.998285,0.001715,0:0,27,245	0/0:37,0:37:1,0,0:0,111,419	0/0:23,0:23:1,0,0:0,69,387	0/1:75,15:90:0,1,0:110,0,293	0/1:7,5:12:0,1,0:123,0,185
chr5	17081608	chr5_17081608_A_G	A	G	.	PASS	AF=0.153846;DP=171;NS=13;AN=26;MAF=0.153846;AC=4;AC_Het=4;AC_Hom=0;AC_Hemi=0;HWE=1	GT:AD:DP:GP:PL	0/0:12,1:13:0.978148,0.021852,0:0,12,237	0/0:3,0:3:0.956843,0.043157,0:0,9,111	0/1:4,2:6:2.5e-05,0.999975,0:50,0,121	0/0:4,0:4:0.977946,0.022054,0:0,12,137	0/1:7,1:8:0.123931,0.876069,0:13,0,196	0/1:3,1:4:0.008767,0.991233,0:25,0,96	0/1:1,1:2:0.003493,0.996462,4.5e-05:29,0,33	0/0:4,0:4:0.977946,0.022054,0:0,12,145	0/0:11,0:11:0.999824,0.000176,0:0,33,279	0/0:33,2:35:0.999896,0.000104,0:0,35,362	0/0:16,0:16:0.999994,6e-06,0:0,48,343	0/0:54,2:56:1,0,0:0,98,390	0/0:9,0:9:0.999296,0.000704,0:0,27,244
chr5	17081615	chr5_17081615_C_T	C	T	.	PASS	AF=0.423077;DP=251;NS=13;AN=26;MAF=0.423077;AC=11;AC_Het=11;AC_Hom=0;AC_Hemi=0;HWE=0.023341	GT:AD:DP:GP:PL	0/1:9,17:26:0,1,0:253,0,154	0/1:3,1:4:0.004487,0.995513,0:22,0,101	0/1:4,11:15:0,1,0:246,0,101	0/1:4,6:10:0,1,0:160,0,112	0/1:5,5:10:0,1,0:141,0,147	0/1:2,6:8:0,0.999998,2e-06:153,0,52	0/1:1,1:2:0.000895,0.998993,0.000112:29,0,35	0/0:4,0:4:0.918891,0.081109,0:0,12,140	0/1:12,1:13:0.315327,0.684673,0:2,0,260	0/1:35,9:44:0,1,0:130,0,353	0/1:19,7:26:0,1,0:123,0,310	0/1:58,20:78:0,1,0:207,0,345	0/0:11,0:11:0.999311,0.000689,0:0,33,276
chr5	17088144	chr5_17088144_T_C	T	C	.	PASS	AF=0.5;DP=230;NS=12;AN=24;MAF=0.5;AC=12;AC_Het=0;AC_Hom=12;AC_Hemi=0;HWE=0.000341696	GT:AD:DP:GP:PL	1/1:0,24:24:0,0,1:366,72,0	1/1:0,4:4:0,0.113886,0.886114:114,12,0	0/0:13,0:13:0.999763,0.000237,0:0,39,292	0/0:8,0:8:0.99246,0.00754,0:0,24,222	0/0:11,0:11:0.999051,0.000949,0:0,33,266	1/1:0,8:8:0,0.007968,0.992032:216,24,0	1/1:0,5:5:0,0.060381,0.939619:164,15,0	./.:0,0:0:0.257004,0.499903,0.243092:0,0,0	0/0:8,0:8:0.99246,0.00754,0:0,24,202	0/0:26,0:26:1,0,0:0,78,357	0/0:16,0:16:0.99997,3e-05,0:0,48,298	1/1:0,96:96:0,0,1:465,289,0	1/1:0,11:11:0,0.001003,0.998997:273,33,0
chr5	17095480	chr5_17095480_C_T	C	T	.	PASS	AF=0.115385;DP=270;NS=13;AN=26;MAF=0.115385;AC=3;AC_Het=3;AC_Hom=0;AC_Hemi=0;HWE=1	GT:AD:DP:GP:PL	0/0:16,0:16:0.999996,4e-06,0:0,48,324	0/0:7,0:7:0.997932,0.002068,0:0,21,181	0/0:23,0:23:1,0,0:0,69,380	0/1:3,7:10:0,1,0:192,0,70	0/1:6,3:9:0,1,0:73,0,165	0/0:10,0:10:0.999741,0.000259,0:0,30,258	0/0:3,0:3:0.967913,0.032087,0:0,9,96	0/0:5,0:5:0.991781,0.008219,0:0,15,150	0/0:11,0:11:0.999871,0.000129,0:0,33,280	0/0:46,0:46:1,0,0:0,138,416	0/0:10,0:10:0.999741,0.000259,0:0,30,254	0/1:58,53:111:0,1,0:354,0,356	0/0:8,0:8:0.998965,0.001035,0:0,24,195
chr5	17101180	chr5_17101180_C_A	C	A	.	PASS	AF=0.230769;DP=233;NS=13;AN=26;MAF=0.230769;AC=6;AC_Het=6;AC_Hom=0;AC_Hemi=0;HWE=1	GT:AD:DP:GP:PL	0/1:10,2:12:0.00074,0.99926,0:33,0,202	0/0:6,0:6:0.989536,0.010464,0:0,18,188	0/0:11,1:12:0.656431,0.343569,0:0,1,223	0/1:11,2:13:0.003801,0.996199,0:26,0,217	0/0:9,1:10:0.920624,0.079376,0:0,9,198	0/1:4,3:7:0,1,0:74,0,98	0/1:1,1:2:0.001865,0.998081,5.4e-05:29,0,35	0/0:2,0:2:0.855287,0.144713,0:0,6,75	0/1:23,3:26:0.034588,0.965412,0:16,0,313	0/0:36,1:37:1,0,0:0,76,388	0/1:21,3:24:0.003914,0.996086,0:26,0,316	0/0:78,0:78:1,0,0:0,235,441	0/0:4,0:4:0.959418,0.040582,0:0,12,136
chr5	17101854	chr5_17101854_C_T	C	T	.	PASS	AF=0.5;DP=266;NS=12;AN=24;MAF=0.5;AC=12;AC_Het=4;AC_Hom=8;AC_Hemi=0;HWE=0.281462	GT:AD:DP:GP:PL	./.:0,0:0:0.262244,0.499707,0.238049:0,0,0	1/1:0,4:4:0,0.115978,0.884022:103,12,0	1/1:0,15:15:0,6.4e-05,0.999936:284,45,0	1/1:0,14:14:0,0.000128,0.999872:304,42,0	1/1:0,2:2:0,0.34417,0.65583:72,6,0	0/0:5,0:5:0.943802,0.056198,0:0,15,161	0/1:4,3:7:0,1,0:81,0,117	0/0:4,0:4:0.893583,0.106417,0:0,12,139	0/1:11,10:21:0,1,0:207,0,236	0/1:28,22:50:0,1,0:254,0,329	0/1:15,14:29:0,1,0:232,0,265	0/0:62,0:62:1,0,0:0,187,383	0/0:8,0:8:0.992612,0.007388,0:0,24,220
chr5	17110861	chr5_17110861_T_C	T	C	.	PASS	AF=0.333333;DP=213;NS=12;AN=24;MAF=0.333333;AC=8;AC_Het=6;AC_Hom=2;AC_Hemi=0;HWE=1	GT:AD:DP:GP:PL	0/1:7,5:12:0,1,0:68,0,125	1/1:0,2:2:1e-06,0.494099,0.505901:64,6,0	0/1:0,1:1:0.005117,0.658018,0.336865:24,3,0	0/1:1,2:3:5e-06,0.998372,0.001623:53,0,22	./.:0,0:0:0.437456,0.447897,0.114647:0,0,0	0/1:6,2:8:9e-05,0.99991,0:40,0,168	0/0:2,0:2:0.796202,0.203798,0:0,6,70	0/1:3,1:4:0.03015,0.96985,0:15,0,74	0/0:16,0:16:0.999984,1.6e-05,0:0,48,331	0/0:39,0:39:1,0,0:0,117,418	0/0:16,0:16:0.999984,1.6e-05,0:0,48,338	0/1:70,37:107:0,1,0:178,0,361	0/0:3,0:3:0.88654,0.11346,0:0,9,96
chr5	17111029	chr5_17111029_C_T	C	T	.	PASS	AF=0.153846;DP=267;NS=13;AN=26;MAF=0.153846;AC=4;AC_Het=4;AC_Hom=0;AC_Hemi=0;HWE=1	GT:AD:DP:GP:PL	0/0:14,0:14:0.999979,2.1e-05,0:0,42,264	0/1:3,1:4:0.004701,0.995299,0:28,0,81	0/0:10,0:10:0.999669,0.000331,0:0,30,198	0/0:3,0:3:0.959384,0.040616,0:0,9,74	0/0:2,0:2:0.921938,0.078062,0:0,6,51	0/0:7,0:7:0.997361,0.002639,0:0,21,182	0/0:8,0:8:0.998679,0.001321,0:0,24,202	0/0:3,0:3:0.959384,0.040616,0:0,9,97	0/1:15,2:17:0.403809,0.596191,0:6,0,254	0/1:25,6:31:0.000204,0.999796,0:42,0,322	0/1:10,4:14:1e-06,0.999999,0:64,0,218	0/0:149,0:149:1,0,0:0,449,468	0/0:5,0:5:0.989527,0.010473,0:0,15,124
chr5	17111339	chr5_17111339_A_T	A	T	.	PASS	AF=0.318182;DP=181;NS=11;AN=22;MAF=0.318182;AC=7;AC_Het=5;AC_Hom=2;AC_Hemi=0;HWE=1	GT:AD:DP:GP:PL	1/1:0,6:6:0,0.057158,0.942842:101,18,0	0/1:1,3:4:0,0.974874,0.025126:72,0,10	0/1:5,1:6:0.03014,0.96986,0:15,0,86	0/1:0,1:1:0.000255,0.659698,0.340046:37,3,0	./.:0,0:0:0.435427,0.448884,0.115689:0,0,0	0/1:7,2:9:7.8e-05,0.999922,0:41,0,171	./.:0,0:0:0.435427,0.448884,0.115689:0,0,0	0/0:2,0:2:0.795086,0.204911,3e-06:0,6,48	0/0:17,1:18:0.999572,0.000428,0:0,34,328	0/0:46,0:46:1,0,0:0,138,414	0/0:16,0:16:0.999984,1.6e-05,0:0,48,301	0/0:64,0:64:1,0,0:0,193,437	0/1:6,3:9:1.1e-05,0.999989,0:49,0,135
chr5	17115623	chr5_17115623_A_G	A	G	.	PASS	AF=0.384615;DP=264;NS=13;AN=26;MAF=0.384615;AC=10;AC_Het=4;AC_Hom=6;AC_Hemi=0;HWE=0.255674	GT:AD:DP:GP:PL	1/1:0,5:5:0,0.091779,0.908221:148,15,0	0/0:7,0:7:0.99043,0.00957,0:0,21,211	0/0:15,0:15:0.999962,3.8e-05,0:0,45,330	1/1:0,15:15:0,9.9e-05,0.999901:322,45,0	1/1:0,11:11:0,0.001576,0.998424:274,33,0	0/0:8,0:8:0.995192,0.004808,0:0,24,242	0/0:7,0:7:0.99043,0.00957,0:0,21,207	0/1:2,2:4:0,0.999999,0:65,0,59	0/1:9,6:15:0,1,0:164,0,196	0/1:20,28:48:0,1,0:344,0,284	0/1:9,11:20:0,1,0:228,0,198	0/0:101,0:101:1,0,0:0,304,460	0/0:8,0:8:0.995192,0.004808,0:0,24,229
chr5	17117673	chr5_17117673_G_C	G	C	.	PASS	AF=0.458333;DP=277;NS=12;AN=24;MAF=0.458333;AC=11;AC_Het=5;AC_Hom=6;AC_Hemi=0;HWE=0.59387	GT:AD:DP:GP:PL	0/0:21,0:21:0.999999,1e-06,0:0,63,367	1/1:0,3:3:0,0.225371,0.774629:110,9,0	0/0:32,0:32:1,0,0:0,96,404	1/1:0,8:8:0,0.00901,0.99099:240,24,0	1/1:0,16:16:0,3.6e-05,0.999964:272,48,0	0/0:6,0:6:0.973852,0.026148,0:0,18,165	0/1:1,1:2:0.000735,0.999128,0.000136:29,0,35	0/0:2,0:2:0.699485,0.300515,0:0,6,75	0/1:9,9:18:0,1,0:185,0,187	0/1:15,27:42:0,1,0:321,0,202	0/1:7,7:14:0,1,0:167,0,165	0/1:58,50:108:0,1,0:331,0,366	./.:0,0:0:0.289281,0.497135,0.213584:0,0,0
chr5	17118788	chr5_17118788_T_A	T	A	.	PASS	AF=0.208333;DP=271;NS=12;AN=24;MAF=0.208333;AC=5;AC_Het=1;AC_Hom=4;AC_Hemi=0;HWE=0.0310559	GT:AD:DP:GP:PL	1/1:0,23:23:0,1e-06,0.999999:389,69,0	0/0:4,0:4:0.961677,0.038323,0:0,12,140	0/0:28,0:28:1,0,0:0,84,403	0/0:4,0:4:0.961677,0.038323,0:0,12,122	0/0:12,0:12:0.999844,0.000156,0:0,36,254	0/1:0,1:1:0.000189,0.758113,0.241698:41,3,0	0/0:1,0:1:0.758255,0.241739,6e-06:0,3,41	./.:0,0:0:0.574955,0.366606,0.058439:0,0,0	0/0:23,0:23:1,0,0:0,69,382	0/0:45,0:45:1,0,0:0,135,428	0/0:21,0:21:1,0,0:0,63,375	1/1:0,108:108:0,0,1:456,325,0	0/0:1,0:1:0.758255,0.241739,6e-06:0,3,41
chr5	17135221	chr5_17135221_C_T	C	T	.	PASS	AF=0.192308;DP=181;NS=13;AN=26;MAF=0.192308;AC=5;AC_Het=1;AC_Hom=4;AC_Hemi=0;HWE=0.026087	GT:AD:DP:GP:PL	0/1:34,5:39:0.004534,0.995466,0:27,0,299	0/0:3,0:3:0.943843,0.056157,0:0,9,108	0/0:18,0:18:0.999998,2e-06,0:0,54,342	0/0:5,0:5:0.985344,0.014656,0:0,15,146	0/0:7,0:7:0.996295,0.003705,0:0,21,206	0/0:8,0:8:0.998144,0.001856,0:0,24,231	0/0:7,0:7:0.996295,0.003705,0:0,21,196	0/0:1,0:1:0.807746,0.19224,1.4e-05:0,3,35	0/0:12,0:12:0.999884,0.000116,0:0,36,269	0/0:40,0:40:1,0,0:0,120,423	0/0:20,0:20:1,0,0:0,60,350	1/1:0,7:7:0,0.061604,0.938396:168,21,0	1/1:0,5:5:0,0.207981,0.792019:152,15,0
chr5	17136789	chr5_17136789_C_T	C	T	.	PASS	AF=0.423077;DP=161;NS=13;AN=26;MAF=0.423077;AC=11;AC_Het=3;AC_Hom=8;AC_Hemi=0;HWE=0.0855297	GT:AD:DP:GP:PL	0/0:23,1:24:0.999771,0.000229,0:0,39,301	0/0:3,0:3:0.806524,0.193476,0:0,9,107	1/1:0,9:9:0,0.004054,0.995946:234,27,0	1/1:0,6:6:0,0.031538,0.968462:179,18,0	1/1:0,5:5:0,0.061147,0.938853:158,15,0	0/0:2,0:2:0.675775,0.324225,0:0,6,81	0/0:2,0:2:0.675775,0.324225,0:0,6,69	0/0:1,0:1:0.510291,0.489662,4.7e-05:0,3,40	0/1:4,4:8:0,1,0:92,0,93	0/1:13,4:17:0,1,0:71,0,229	0/1:5,2:7:2.5e-05,0.999975,0:43,0,137	1/1:0,76:76:0,0,1:444,229,0	0/0:1,0:1:0.507928,0.487395,0.004677:0,3,20
chr5	17137604	chr5_17137604_C_G	C	G	.	PASS	AF=0.307692;DP=226;NS=13;AN=26;MAF=0.307692;AC=8;AC_Het=4;AC_Hom=4;AC_Hemi=0;HWE=0.507918	GT:AD:DP:GP:PL	0/0:47,0:47:1,0,0:0,141,258	0/0:1,0:1:0.668139,0.331841,2.1e-05:0,3,39	0/0:11,0:11:0.999515,0.000485,0:0,33,188	0/0:10,0:10:0.999031,0.000969,0:0,30,187	0/0:4,0:4:0.941547,0.058453,0:0,12,138	1/1:0,5:5:0,0.111769,0.888231:120,15,0	0/0:1,0:1:0.667601,0.331574,0.000825:0,3,23	0/1:1,1:2:0.000507,0.999394,9.9e-05:33,0,34	0/1:4,2:6:1e-05,0.99999,0:50,0,101	0/1:5,14:19:0,1,0:261,0,86	0/1:4,10:14:0,1,0:205,0,81	1/1:0,100:100:0,0,1:427,301,0	0/0:6,0:6:0.984717,0.015283,0:0,18,152
chr5	17163745	chr5_17163745_T_C	T	C	.	PASS	AF=0.363636;DP=115;NS=11;AN=22;MAF=0.363636;AC=8;AC_Het=6;AC_Hom=2;AC_Hemi=0;HWE=1	GT:AD:DP:GP:PL	1/1:0,3:3:1e-06,0.282814,0.717185:62,9,0	0/1:0,1:1:0.000484,0.611714,0.387803:33,3,0	0/1:7,4:11:0,1,0:84,0,162	0/1:8,2:10:0.005495,0.994505,0:22,0,202	0/0:9,0:9:0.99753,0.00247,0:0,27,237	0/1:0,1:1:0.000484,0.611714,0.387803:33,3,0	./.:0,0:0:0.374558,0.474907,0.150535:0,0,0	./.:0,0:0:0.374558,0.474907,0.150535:0,0,0	0/0:14,1:15:0.980716,0.019284,0:0,18,304	0/1:32,4:36:0.379803,0.620197,0:1,0,333	0/1:17,5:22:0,1,0:74,0,284	0/0:6,0:6:0.980575,0.019425,0:0,18,106	0/0:1,0:1:0.611984,0.387967,4.9e-05:0,3,37
chr5	17165864	chr5_17165864_T_C	T	C	.	PASS	AF=0.181818;DP=84;NS=11;AN=22;MAF=0.181818;AC=4;AC_Het=4;AC_Hom=0;AC_Hemi=0;HWE=1	GT:AD:DP:GP:PL	0/0:9,1:10:0.947425,0.052575,0:0,10,176	./.:0,0:0:0.618358,0.335999,0.045643:0,0,0	0/1:3,7:10:0,0.999999,1e-06:121,0,50	0/0:9,0:9:0.99894,0.00106,0:0,27,219	0/0:6,0:6:0.991582,0.008418,0:0,18,167	0/0:1,0:1:0.785997,0.213543,0.000461:0,3,21	0/1:0,1:1:0.02813,0.764236,0.207634:20,3,0	./.:0,0:0:0.618358,0.335999,0.045643:0,0,0	0/1:9,1:10:0.158517,0.841483,0:10,0,226	0/0:27,0:27:1,0,0:0,81,373	0/0:8,0:8:0.997882,0.002118,0:0,24,221	0/1:0,1:1:0.022474,0.768683,0.208843:21,3,0	0/0:1,0:1:0.78613,0.213579,0.000291:0,3,23
chr5	17178717	chr5_17178717_C_G	C	G	.	PASS	AF=0.454545;DP=144;NS=11;AN=22;MAF=0.454545;AC=10;AC_Het=2;AC_Hom=8;AC_Hemi=0;HWE=0.0610009	GT:AD:DP:GP:PL	1/1:0,9:9:0,0.004275,0.995725:175,27,0	1/1:0,2:2:0,0.354678,0.645321:63,6,0	0/0:4,0:4:0.8979,0.1021,0:0,12,112	0/0:13,0:13:0.999778,0.000222,0:0,39,280	1/1:0,3:3:0,0.215566,0.784434:92,9,0	0/1:0,1:1:0.000182,0.523542,0.476276:35,3,0	./.:0,0:0:0.274198,0.498882,0.22692:0,0,0	./.:0,0:0:0.274198,0.498882,0.22692:0,0,0	0/0:21,0:21:0.999999,1e-06,0:0,63,357	0/0:54,0:54:1,0,0:0,163,426	0/0:20,0:20:0.999998,2e-06,0:0,60,350	1/1:0,16:16:0,3.4e-05,0.999966:195,48,0	0/1:0,1:1:0.000182,0.523542,0.476276:35,3,0
chr5	17180676	chr5_17180676_T_C	T	C	.	PASS	AF=0.125;DP=96;NS=12;AN=24;MAF=0.125;AC=3;AC_Het=3;AC_Hom=0;AC_Hemi=0;HWE=1	GT:AD:DP:GP:PL	0/0:6,0:6:0.994979,0.005021,0:0,18,159	0/1:2,1:3:0.004917,0.995083,0:28,0,64	0/0:7,0:7:0.997483,0.002517,0:0,21,181	0/0:6,0:6:0.994979,0.005021,0:0,18,194	0/1:0,1:1:0.000671,0.860384,0.138945:39,3,0	0/0:2,0:2:0.925288,0.074712,0:0,6,49	./.:0,0:0:0.741256,0.239412,0.019331:0,0,0	0/1:1,1:2:0.024091,0.975878,3.2e-05:21,0,34	0/0:13,0:13:0.999961,3.9e-05,0:0,39,291	0/0:22,0:22:1,0,0:0,66,368	0/0:8,0:8:0.99874,0.00126,0:0,24,222	0/0:25,0:25:1,0,0:0,75,186	0/0:1,0:1:0.860961,0.139036,2e-06:0,3,40
chr5	17182355	chr5_17182355_G_A	G	A	.	PASS	AF=0.454545;DP=180;NS=11;AN=22;MAF=0.454545;AC=10;AC_Het=2;AC_Hom=8;AC_Hemi=0;HWE=0.0610009	GT:AD:DP:GP:PL	1/1:0,13:13:0,0.000258,0.999742:244,39,0	./.:0,0:0:0.264382,0.499598,0.236021:0,0,0	1/1:0,17:17:0,1.6e-05,0.999984:299,51,0	0/0:23,0:23:1,0,0:0,69,344	0/1:0,1:1:4.3e-05,0.514156,0.485801:41,3,0	1/1:0,6:6:0,0.032014,0.967986:172,18,0	0/0:2,0:2:0.679141,0.320835,2.4e-05:0,6,44	./.:0,0:0:0.264382,0.499598,0.236021:0,0,0	0/0:6,0:6:0.971322,0.028678,0:0,18,167	0/0:22,0:22:1,0,0:0,66,364	0/0:10,0:10:0.998158,0.001842,0:0,30,243	0/1:22,54:76:0,1,0:341,0,195	1/1:0,4:4:0,0.116836,0.883164:100,12,0
chr5	17197759	chr5_17197759_G_A	G	A	.	PASS	AF=0.181818;DP=217;NS=11;AN=22;MAF=0.181818;AC=4;AC_Het=2;AC_Hom=2;AC_Hemi=0;HWE=0.278196	GT:AD:DP:GP:PL	0/0:2,0:2:0.894062,0.105938,0:0,6,63	0/0:11,0:11:0.999769,0.000231,0:0,33,263	./.:0,0:0:0.653539,0.309757,0.036704:0,0,0	./.:0,0:0:0.653539,0.309757,0.036704:0,0,0	0/0:2,0:2:0.894062,0.105938,0:0,6,73	0/1:5,2:7:1.2e-05,0.999988,0:52,0,150	0/1:1,3:4:0,0.99981,0.00019:78,0,28	0/0:5,0:5:0.985405,0.014595,0:0,15,171	0/0:7,0:7:0.996311,0.003689,0:0,21,188	0/0:32,0:32:1,0,0:0,96,410	0/0:10,0:10:0.999537,0.000463,0:0,30,275	0/0:128,0:128:1,0,0:0,385,476	1/1:0,9:9:0,0.016215,0.983785:244,27,0
chr5	17199407	chr5_17199407_A_G	A	G	.	PASS	AF=0.181818;DP=157;NS=11;AN=22;MAF=0.181818;AC=4;AC_Het=4;AC_Hom=0;AC_Hemi=0;HWE=1	GT:AD:DP:GP:PL	./.:0,0:0:0.665568,0.300511,0.033921:0,0,0	0/0:7,0:7:0.996485,0.003515,0:0,21,168	0/0:9,0:9:0.999119,0.000881,0:0,27,245	0/1:13,2:15:0.001905,0.998095,0:31,0,247	0/0:5,0:5:0.986087,0.013913,0:0,15,153	0/1:3,1:4:0.354184,0.645816,0:6,0,92	0/1:0,2:2:0,0.688933,0.311067:71,6,0	./.:0,0:0:0.665568,0.300511,0.033921:0,0,0	0/0:15,1:16:0.935507,0.064493,0:0,8,267	0/1:27,7:34:0,1,0:110,0,299	0/0:11,0:11:0.99978,0.00022,0:0,33,257	0/0:48,1:49:1,0,0:0,130,387	0/0:5,0:5:0.986087,0.013913,0:0,15,137
chr5	17199760	chr5_17199760_C_T	C	T	.	PASS	AF=0.307692;DP=221;NS=13;AN=26;MAF=0.307692;AC=8;AC_Het=6;AC_Hom=2;AC_Hemi=0;HWE=1	GT:AD:DP:GP:PL	1/1:0,5:5:0,0.115537,0.884463:154,15,0	0/0:8,0:8:0.996276,0.003724,0:0,24,231	0/1:14,2:16:0.210613,0.789387,0:6,0,263	0/0:23,0:23:1,0,0:0,69,343	0/1:11,2:13:0.004254,0.995746,0:24,0,227	0/1:8,1:9:0.14457,0.85543,0:8,0,199	0/0:2,0:2:0.806965,0.193035,0:0,6,67	0/1:1,1:2:0.00132,0.998604,7.6e-05:29,0,35	0/1:27,3:30:0.146126,0.853874,0:8,0,307	0/0:40,5:45:0.632584,0.367416,0:0,2,323	0/0:20,2:22:0.528094,0.471906,0:0,0,290	0/1:18,14:32:0,1,0:174,0,258	0/0:14,0:14:0.999942,5.8e-05,0:0,42,317
chr5	17201894	chr5_17201894_C_T	C	T	.	PASS	AF=0.5;DP=248;NS=13;AN=26;MAF=0.5;AC=13;AC_Het=3;AC_Hom=10;AC_Hemi=0;HWE=0.0892525	GT:AD:DP:GP:PL	1/1:0,13:13:0,0.000254,0.999746:280,39,0	0/0:9,0:9:0.996258,0.003742,0:0,27,239	1/1:0,11:11:0,0.001015,0.998985:216,33,0	1/1:0,10:10:0,0.002027,0.997973:213,30,0	1/1:0,11:11:0,0.001015,0.998985:217,33,0	0/0:5,0:5:0.943313,0.056687,0:0,15,141	0/0:6,0:6:0.97083,0.02917,0:0,18,142	1/1:0,2:2:1e-06,0.342102,0.657896:58,6,0	0/1:9,7:16:0,1,0:136,0,200	0/1:22,18:40:0,1,0:192,0,297	0/1:9,5:14:0,1,0:122,0,221	0/0:101,0:101:1,0,0:0,304,465	0/0:10,0:10:0.998126,0.001874,0:0,30,213
chr5	17212900	chr5_17212900_A_G	A	G	.	PASS	AF=0.208333;DP=166;NS=12;AN=24;MAF=0.208333;AC=5;AC_Het=5;AC_Hom=0;AC_Hemi=0;HWE=1	GT:AD:DP:GP:PL	0/0:20,0:20:0.999999,1e-06,0:0,60,355	0/0:4,0:4:0.964445,0.035555,0:0,12,140	0/0:15,0:15:0.999982,1.8e-05,0:0,45,336	0/0:3,0:3:0.93133,0.06867,0:0,9,112	0/0:3,0:3:0.93133,0.06867,0:0,9,110	0/0:3,0:3:0.93133,0.06867,0:0,9,114	0/1:0,1:1:0.000262,0.772033,0.227705:40,3,0	./.:0,0:0:0.59635,0.351774,0.051876:0,0,0	0/1:7,5:12:0,1,0:109,0,168	0/1:15,6:21:0,1,0:122,0,295	0/1:5,4:9:0,1,0:92,0,147	0/0:70,1:71:1,0,0:0,181,392	0/1:3,1:4:0.002705,0.997295,0:28,0,97
chr5	17212902	chr5_17212902_A_G	A	G	.	PASS	AF=0.291667;DP=163;NS=12;AN=24;MAF=0.291667;AC=7;AC_Het=5;AC_Hom=2;AC_Hemi=0;HWE=1	GT:AD:DP:GP:PL	1/1:1,18:19:0,0.076035,0.923965:293,17,0	0/0:4,0:4:0.945191,0.054809,0:0,12,135	0/0:14,0:14:0.999943,5.7e-05,0:0,42,324	0/0:3,0:3:0.896077,0.103923,0:0,9,113	0/0:3,0:3:0.896077,0.103923,0:0,9,102	0/0:3,0:3:0.896077,0.103923,0:0,9,112	0/1:0,1:1:0.000147,0.682998,0.316854:40,3,0	./.:0,0:0:0.466627,0.432948,0.100425:0,0,0	0/1:7,5:12:0,1,0:110,0,152	0/1:15,5:20:0,1,0:101,0,284	0/1:5,4:9:0,1,0:113,0,134	0/0:67,4:71:1,0,0:0,128,375	0/1:3,1:4:0.001721,0.998279,0:28,0,95
chr5	17217681	chr5_17217681_C_T	C	T	.	PASS	AF=0.166667;DP=253;NS=12;AN=24;MAF=0.166667;AC=4;AC_Het=0;AC_Hom=4;AC_Hemi=0;HWE=0.00621118	GT:AD:DP:GP:PL	0/0:11,0:11:0.999801,0.000199,0:0,33,283	1/1:0,8:8:0,0.036862,0.963138:229,24,0	0/0:15,0:15:0.999988,1.2e-05,0:0,45,336	0/0:12,0:12:0.9999,0.0001,0:0,36,260	0/0:11,0:11:0.999801,0.000199,0:0,33,290	0/0:1,0:1:0.830487,0.169509,3e-06:0,3,40	./.:0,0:0:0.689712,0.281554,0.028734:0,0,0	0/0:1,0:1:0.830483,0.169508,9e-06:0,3,36	0/0:22,0:22:1,0,0:0,66,387	0/0:33,0:33:1,0,0:0,99,413	0/0:15,0:15:0.999988,1.2e-05,0:0,45,321	0/0:119,0:119:1,0,0:0,358,462	1/1:0,5:5:0,0.234417,0.765583:173,15,0
chr5	17221260	chr5_17221260_A_C	A	C	.	PASS	AF=0.153846;DP=162;NS=13;AN=26;MAF=0.153846;AC=4;AC_Het=4;AC_Hom=0;AC_Hemi=0;HWE=1	GT:AD:DP:GP:PL	0/0:11,0:11:0.999795,0.000205,0:0,33,267	0/0:4,0:4:0.974373,0.025627,0:0,12,142	0/1:17,3:20:0.000535,0.999465,0:36,0,286	0/0:7,0:7:0.996723,0.003277,0:0,21,178	0/0:1,0:1:0.82616,0.173832,7e-06:0,3,37	0/1:2,1:3:0.003778,0.996222,0:28,0,55	0/0:3,0:3:0.950027,0.049973,0:0,9,78	0/0:3,0:3:0.950027,0.049973,0:0,9,101	0/0:14,1:15:0.984004,0.015996,0:0,14,253	0/1:21,4:25:4.2e-05,0.999958,0:48,0,298	0/0:14,1:15:0.968668,0.031332,0:0,11,282	0/1:33,19:52:0,1,0:244,0,341	0/0:1,0:1:0.826157,0.173831,1.2e-05:0,3,35
chr5	17221886	chr5_17221886_G_A	G	A	.	PASS	AF=0.25;DP=260;NS=12;AN=24;MAF=0.25;AC=6;AC_Het=4;AC_Hom=2;AC_Hemi=0;HWE=1	GT:AD:DP:GP:PL	0/1:7,7:14:0,1,0:122,0,152	0/0:5,0:5:0.979614,0.020386,0:0,15,130	0/0:10,1:11:0.991788,0.008212,0:0,19,235	0/1:8,2:10:0.000227,0.999773,0:38,0,183	0/1:2,2:4:8e-06,0.999982,9e-06:52,0,42	0/0:4,0:4:0.960042,0.039958,0:0,12,116	0/0:2,0:2:0.857274,0.142726,0:0,6,69	./.:0,0:0:0.562797,0.374802,0.062401:0,0,0	0/0:22,1:23:0.999997,3e-06,0:0,53,326	0/0:47,6:53:0.786981,0.213019,0:0,4,309	0/1:20,6:26:0,1,0:78,0,238	0/0:98,6:104:1,0,0:0,148,314	1/1:0,3:3:0,0.428824,0.571176:87,9,0
chr5	17224684	chr5_17224684_C_A	C	A	.	PASS	AF=0.25;DP=134;NS=12;AN=24;MAF=0.25;AC=6;AC_Het=6;AC_Hom=0;AC_Hemi=0;HWE=0.529258	GT:AD:DP:GP:PL	0/0:19,0:19:0.999999,1e-06,0:0,57,343	./.:0,0:0:0.548721,0.384072,0.067207:0,0,0	0/1:7,1:8:0.067971,0.932029,0:13,0,160	0/0:3,0:3:0.919548,0.080452,0:0,9,104	0/0:5,0:5:0.978596,0.021404,0:0,15,138	0/1:2,1:3:0.001437,0.998563,0:30,0,66	0/1:1,1:2:0.002269,0.997661,7e-05:28,0,34	0/1:4,1:5:0.028004,0.971996,0:17,0,106	0/0:9,0:9:0.998635,0.001365,0:0,27,195	0/1:20,2:22:0.230548,0.769452,0:7,0,272	0/0:12,1:13:0.992739,0.007261,0:0,20,258	0/0:34,4:38:0.535983,0.464017,0:1,0,320	0/1:6,1:7:0.022497,0.977503,0:18,0,136
chr5	17224692	chr5_17224692_C_A	C	A	.	PASS	AF=0.333333;DP=110;NS=12;AN=24;MAF=0.333333;AC=8;AC_Het=8;AC_Hom=0;AC_Hemi=0;HWE=0.216045	GT:AD:DP:GP:PL	0/0:11,0:11:0.99948,0.00052,0:0,33,261	./.:0,0:0:0.425452,0.45363,0.120918:0,0,0	0/1:4,2:6:1.5e-05,0.999985,0:48,0,96	0/0:3,0:3:0.882398,0.117602,0:0,9,106	0/1:2,3:5:0,0.999991,9e-06:81,0,45	0/1:1,2:3:0,0.999787,0.000213:65,0,31	0/0:2,0:2:0.789545,0.210455,0:0,6,68	0/1:1,2:3:0,0.999574,0.000425:65,0,28	0/0:6,0:6:0.983614,0.016386,0:0,18,156	0/1:13,6:19:0,1,0:116,0,251	0/1:7,3:10:0,1,0:73,0,165	0/1:7,29:36:0,1,0:314,0,65	0/1:2,4:6:0,0.999999,1e-06:108,0,53
chr5	17224851	chr5_17224851_C_T	C	T	.	PASS	AF=0.375;DP=194;NS=12;AN=24;MAF=0.375;AC=9;AC_Het=5;AC_Hom=4;AC_Hemi=0;HWE=1	GT:AD:DP:GP:PL	0/0:21,0:21:0.999999,1e-06,0:0,63,323	0/0:2,0:2:0.768906,0.231094,0:0,6,72	0/0:15,0:15:0.999963,3.7e-05,0:0,45,320	./.:0,0:0:0.390084,0.468966,0.14095:0,0,0	0/0:9,0:9:0.997658,0.002342,0:0,27,252	0/1:2,3:5:0,0.999998,2e-06:86,0,53	0/1:1,2:3:1e-06,0.99924,0.00076:60,0,26	1/1:0,3:3:0,0.293729,0.706271:96,9,0	0/1:8,4:12:0,1,0:98,0,187	0/1:10,11:21:0,1,0:216,0,188	0/1:8,10:18:0,1,0:229,0,190	1/1:0,81:81:0,0,1:430,244,0	0/0:4,0:4:0.930115,0.069885,0:0,12,111
chr5	17228654	chr5_17228654_G_A	G	A	.	PASS	AF=0.115385;DP=261;NS=13;AN=26;MAF=0.115385;AC=3;AC_Het=3;AC_Hom=0;AC_Hemi=0;HWE=1	GT:AD:DP:GP:PL	0/0:24,2:26:0.998948,0.001052,0:0,23,343	0/0:3,0:3:0.972384,0.027616,0:0,9,81	0/1:14,4:18:7e-06,0.999993,0:58,0,291	0/1:15,2:17:0.471751,0.528249,0:7,0,293	0/0:6,0:6:0.996463,0.003537,0:0,18,180	0/0:2,0:2:0.946252,0.053748,0:0,6,76	0/0:3,0:3:0.972384,0.027616,0:0,9,107	0/0:5,0:5:0.99295,0.00705,0:0,15,173	0/0:27,0:27:1,0,0:0,81,392	0/0:59,1:60:1,0,0:0,145,422	0/0:24,0:24:1,0,0:0,72,377	0/1:50,13:63:0,1,0:128,0,325	0/0:6,0:6:0.996463,0.003537,0:0,18,174
chr5	17228721	chr5_17228721_A_C	A	C	.	PASS	AF=0.307692;DP=222;NS=13;AN=26;MAF=0.307692;AC=8;AC_Het=6;AC_Hom=2;AC_Hemi=0;HWE=1	GT:AD:DP:GP:PL	0/0:18,0:18:0.999996,4e-06,0:0,54,323	1/1:0,3:3:0,0.352678,0.647322:105,9,0	0/0:19,1:20:0.991317,0.008683,0:0,20,288	0/0:8,0:8:0.996428,0.003572,0:0,24,224	0/1:4,2:6:1.7e-05,0.999983,0:48,0,119	0/1:4,1:5:0.0109,0.9891,0:20,0,110	0/0:2,0:2:0.813391,0.186609,0:0,6,60	0/0:1,0:1:0.685442,0.314513,4.6e-05:0,3,35	0/1:13,6:19:0,1,0:109,0,246	0/1:37,25:62:0,1,0:250,0,344	0/1:12,15:27:0,1,0:197,0,227	0/1:15,31:46:0,1,0:289,0,207	0/0:5,0:5:0.972123,0.027877,0:0,15,115
chr5	17234102	chr5_17234102_G_T	G	T	.	PASS	AF=0.153846;DP=262;NS=13;AN=26;MAF=0.153846;AC=4;AC_Het=0;AC_Hom=4;AC_Hemi=0;HWE=0.00521739	GT:AD:DP:GP:PL	1/1:0,17:17:0,8.3e-05,0.999917:281,51,0	0/0:11,0:11:0.999821,0.000179,0:0,33,268	1/1:0,22:22:0,3e-06,0.999997:365,66,0	0/0:19,0:19:0.999999,1e-06,0:0,57,349	0/0:19,0:19:0.999999,1e-06,0:0,57,366	0/0:5,0:5:0.988645,0.011355,0:0,15,158	0/0:8,0:8:0.998566,0.001434,0:0,24,228	0/0:4,0:4:0.977544,0.022456,0:0,12,134	0/0:10,0:10:0.999641,0.000359,0:0,30,239	0/0:30,0:30:1,0,0:0,90,393	0/0:16,0:16:0.999994,6e-06,0:0,48,339	0/0:92,0:92:1,0,0:0,277,451	0/0:9,0:9:0.999283,0.000717,0:0,27,211
chr5	17235220	chr5_17235220_A_T	A	T	.	PASS	AF=0.318182;DP=96;NS=11;AN=22;MAF=0.318182;AC=7;AC_Het=7;AC_Hom=0;AC_Hemi=0;HWE=0.479876	GT:AD:DP:GP:PL	0/1:2,6:8:0,0.999998,2e-06:139,0,53	0/0:1,0:1:0.605693,0.394226,8.1e-05:0,3,35	0/1:4,7:11:0,1,0:175,0,95	0/1:0,1:1:0.000186,0.605626,0.394189:37,3,0	0/0:1,0:1:0.60573,0.39425,2e-05:0,3,41	0/0:2,0:2:0.754472,0.245528,0:0,6,74	./.:0,0:0:0.366921,0.477638,0.155441:0,0,0	./.:0,0:0:0.366921,0.477638,0.155441:0,0,0	0/1:4,7:11:0,1,0:159,0,89	0/1:6,12:18:0,1,0:227,0,104	0/1:3,4:7:0,1,0:97,0,69	0/1:22,12:34:0,1,0:157,0,180	0/0:2,0:2:0.754472,0.245528,0:0,6,73
chr5	17235472	chr5_17235472_A_T	A	T	.	PASS	AF=0.384615;DP=260;NS=13;AN=26;MAF=0.384615;AC=10;AC_Het=4;AC_Hom=6;AC_Hemi=0;HWE=0.255674	GT:AD:DP:GP:PL	0/1:3,24:27:0,0.991945,0.008055:327,0,15	0/1:1,3:4:0,0.999635,0.000365:87,0,29	0/1:10,12:22:0,1,0:253,0,225	0/0:16,0:16:0.999982,1.8e-05,0:0,48,336	0/0:11,0:11:0.99944,0.00056,0:0,33,266	0/0:5,0:5:0.965374,0.034626,0:0,15,156	1/1:0,2:2:0,0.465582,0.534418:69,6,0	1/1:0,5:5:0,0.098203,0.901797:162,15,0	0/0:11,0:11:0.99944,0.00056,0:0,33,275	0/0:30,0:30:1,0,0:0,90,381	0/0:12,0:12:0.99972,0.00028,0:0,36,258	1/1:1,107:108:0,0,1:438,287,0	0/1:3,4:7:0,1,0:100,0,87
chr5	17253570	chr5_17253570_G_T	G	T	.	PASS	AF=0.461538;DP=250;NS=13;AN=26;MAF=0.461538;AC=12;AC_Het=6;AC_Hom=6;AC_Hemi=0;HWE=1	GT:AD:DP:GP:PL	0/0:21,0:21:0.999999,1e-06,0:0,63,378	1/1:0,5:5:0,0.059384,0.940616:169,15,0	1/1:0,8:8:0,0.00783,0.99217:239,24,0	1/1:0,11:11:0,0.000985,0.999015:295,33,0	0/1:0,1:1:4e-05,0.502509,0.497451:41,3,0	0/1:1,1:2:0.000403,0.99944,0.000157:31,0,35	0/0:8,0:8:0.992326,0.007674,0:0,24,246	0/0:1,0:1:0.502503,0.497435,6.2e-05:0,3,39	0/1:19,8:27:0,1,0:173,0,305	0/1:39,9:48:0,1,0:129,0,360	0/1:16,7:23:0,1,0:165,0,297	0/0:88,0:88:1,0,0:0,265,469	0/1:4,2:6:0,1,0:64,0,118
chr5	17255157	chr5_17255157_A_G	A	G	.	PASS	AF=0.346154;DP=196;NS=13;AN=26;MAF=0.346154;AC=9;AC_Het=7;AC_Hom=2;AC_Hemi=0;HWE=1	GT:AD:DP:GP:PL	0/0:11,0:11:0.999451,0.000549,0:0,33,266	0/0:1,0:1:0.640135,0.359801,6.4e-05:0,3,35	0/1:8,6:14:0,1,0:134,0,190	0/1:3,4:7:0,1,0:102,0,78	0/1:6,5:11:0,1,0:132,0,144	0/0:3,0:3:0.876797,0.123203,0:0,9,100	0/0:3,0:3:0.876797,0.123203,0:0,9,98	1/1:0,2:2:0,0.470772,0.529228:71,6,0	0/1:11,8:19:0,1,0:176,0,224	0/1:23,15:38:0,1,0:237,0,295	0/1:7,8:15:0,1,0:181,0,165	0/1:35,35:70:0,1,0:288,0,336	0/0:2,0:2:0.78062,0.21938,0:0,6,76
chr5	17255162	chr5_17255162_G_A	G	A	.	PASS	AF=0.272727;DP=168;NS=11;AN=22;MAF=0.272727;AC=6;AC_Het=6;AC_Hom=0;AC_Hemi=0;HWE=0.504644	GT:AD:DP:GP:PL	0/1:7,7:14:0,1,0:126,0,149	./.:0,0:0:0.518582,0.403089,0.078329:0,0,0	0/1:7,6:13:0,1,0:151,0,148	0/0:5,0:5:0.976287,0.023713,0:0,15,142	0/0:7,0:7:0.993964,0.006036,0:0,21,191	0/1:1,2:3:1e-06,0.993872,0.006127:61,0,15	./.:0,0:0:0.518582,0.403089,0.078329:0,0,0	0/0:2,0:2:0.837297,0.162703,0:0,6,71	0/1:16,2:18:0.066215,0.933785,0:13,0,249	0/0:33,3:36:0.972808,0.027192,0:0,14,287	0/1:13,3:16:1.1e-05,0.999989,0:51,0,236	0/0:51,1:52:1,0,0:0,122,348	0/1:1,1:2:0.002571,0.997184,0.000245:27,0,29
chr5	17255170	chr5_17255170_A_G	A	G	.	PASS	AF=0.269231;DP=225;NS=13;AN=26;MAF=0.269231;AC=7;AC_Het=7;AC_Hom=0;AC_Hemi=0;HWE=0.49913	GT:AD:DP:GP:PL	0/0:17,0:17:0.999993,7e-06,0:0,51,310	0/0:1,0:1:0.698643,0.301316,4.1e-05:0,3,35	0/0:9,1:10:0.91904,0.08096,0:0,10,213	0/1:5,4:9:0,1,0:90,0,107	0/1:6,5:11:0,1,0:83,0,161	0/0:3,0:3:0.902674,0.097326,0:0,9,77	0/1:1,2:3:1e-06,0.999862,0.000137:59,0,32	0/0:2,0:2:0.822611,0.177389,0:0,6,73	0/1:17,6:23:0,1,0:106,0,289	0/1:26,22:48:0,1,0:284,0,308	0/1:12,6:18:0,1,0:122,0,226	0/1:35,43:78:0,1,0:326,0,299	0/0:2,0:2:0.822611,0.177389,0:0,6,70
chr5	17255181	chr5_17255181_A_C	A	C	.	PASS	AF=0.5;DP=185;NS=12;AN=24;MAF=0.5;AC=12;AC_Het=6;AC_Hom=6;AC_Hemi=0;HWE=1	GT:AD:DP:GP:PL	0/1:4,12:16:0,1,0:253,0,61	1/1:0,2:2:0,0.352732,0.647268:72,6,0	0/0:8,0:8:0.992884,0.007116,0:0,24,223	0/0:6,0:6:0.972129,0.027871,0:0,18,184	0/0:8,0:8:0.992884,0.007116,0:0,24,225	0/1:1,2:3:0,0.998841,0.001159:63,0,26	1/1:0,3:3:0,0.21413,0.78587:102,9,0	./.:0,0:0:0.271977,0.499074,0.228948:0,0,0	0/1:11,9:20:0,1,0:199,0,242	0/1:32,12:44:0,1,0:127,0,355	0/1:9,5:14:0,1,0:104,0,210	1/1:3,55:58:0,0,1:380,106,0	0/1:1,2:3:0,0.992744,0.007255:60,0,18
chr5	17258165	chr5_17258165_A_G	A	G	.	PASS	AF=0.166667;DP=171;NS=12;AN=24;MAF=0.166667;AC=4;AC_Het=4;AC_Hom=0;AC_Hemi=0;HWE=1	GT:AD:DP:GP:PL	0/0:20,0:20:1,0,0:0,60,350	0/0:6,1:7:0.824132,0.175868,0:0,3,160	0/1:8,1:9:0.164176,0.835824,0:11,0,200	0/0:15,0:15:0.999987,1.3e-05,0:0,45,270	0/0:8,0:8:0.99839,0.00161,0:0,24,165	./.:0,0:0:0.687051,0.283669,0.02928:0,0,0	0/1:1,1:2:0.001218,0.998749,3.3e-05:33,0,35	0/0:1,0:1:0.828877,0.171111,1.1e-05:0,3,35	0/0:10,0:10:0.999597,0.000403,0:0,30,242	0/1:30,5:35:0.001229,0.998771,0:33,0,321	0/1:13,2:15:0.088552,0.911448,0:14,0,247	0/0:38,5:43:0.999866,0.000134,0:0,35,324	0/0:5,0:5:0.987262,0.012738,0:0,15,156
chr5	17260181	chr5_17260181_C_A	C	A	.	PASS	AF=0.115385;DP=220;NS=13;AN=26;MAF=0.115385;AC=3;AC_Het=1;AC_Hom=2;AC_Hemi=0;HWE=0.12	GT:AD:DP:GP:PL	0/0:38,0:38:1,0,0:0,114,408	0/0:2,0:2:0.932282,0.067718,0:0,6,75	1/1:0,19:19:0,2.6e-05,0.999974:356,57,0	0/0:5,0:5:0.991002,0.008998,0:0,15,163	0/1:7,2:9:1.1e-05,0.999989,0:55,0,193	0/0:2,0:2:0.932282,0.067718,0:0,6,82	0/0:5,0:5:0.991002,0.008998,0:0,15,172	0/0:1,0:1:0.873149,0.126847,4e-06:0,3,37	0/0:18,0:18:0.999999,1e-06,0:0,54,341	0/0:53,0:53:1,0,0:0,160,437	0/0:24,0:24:1,0,0:0,72,377	0/0:40,0:40:1,0,0:0,120,407	0/0:4,0:4:0.982165,0.017835,0:0,12,141
chr5	17260838	chr5_17260838_C_T	C	T	.	PASS	AF=0.384615;DP=239;NS=13;AN=26;MAF=0.384615;AC=10;AC_Het=2;AC_Hom=8;AC_Hemi=0;HWE=0.0196258	GT:AD:DP:GP:PL	1/1:0,2:2:1e-06,0.46801,0.531989:64,6,0	1/1:0,4:4:0,0.180281,0.819719:125,12,0	0/0:19,0:19:0.999998,2e-06,0:0,57,339	0/0:6,0:6:0.98255,0.01745,0:0,18,178	0/0:7,0:7:0.991198,0.008802,0:0,21,184	0/1:1,2:3:1e-06,0.999819,0.000181:62,0,32	0/0:2,0:2:0.778715,0.221285,0:0,6,79	0/1:1,2:3:0,0.997149,0.00285:65,0,20	0/0:25,0:25:1,0,0:0,75,399	0/0:47,0:47:1,0,0:0,141,412	0/0:22,0:22:1,0,0:0,66,361	1/1:0,95:95:0,0,1:449,286,0	1/1:0,4:4:0,0.180281,0.819719:137,12,0
chr5	17261317	chr5_17261317_T_C	T	C	.	PASS	AF=0.153846;DP=270;NS=13;AN=26;MAF=0.153846;AC=4;AC_Het=4;AC_Hom=0;AC_Hemi=0;HWE=1	GT:AD:DP:GP:PL	0/1:1,9:10:0,0.991265,0.008735:175,0,10	0/0:5,0:5:0.989354,0.010646,0:0,15,149	0/0:15,2:17:0.786702,0.213298,0:0,1,289	0/1:9,2:11:0.001365,0.998635,0:33,0,205	0/0:13,0:13:0.999958,4.2e-05,0:0,39,309	0/1:8,1:9:0.319549,0.680451,0:8,0,194	0/1:3,1:4:0.187739,0.812261,0:11,0,102	0/0:2,0:2:0.920737,0.079263,0:0,6,73	0/0:24,0:24:1,0,0:0,72,342	0/0:54,1:55:1,0,0:0,126,403	0/0:16,1:17:0.98963,0.01037,0:0,15,312	0/0:97,0:97:1,0,0:0,292,465	0/0:6,0:6:0.994649,0.005351,0:0,18,181
chr5	17261458	chr5_17261458_A_G	A	G	.	PASS	AF=0.115385;DP=267;NS=13;AN=26;MAF=0.115385;AC=3;AC_Het=3;AC_Hom=0;AC_Hemi=0;HWE=1	GT:AD:DP:GP:PL	0/0:7,0:7:0.99788,0.00212,0:0,21,193	0/0:3,0:3:0.967127,0.032873,0:0,9,88	0/1:23,4:27:3e-06,0.999997,0:61,0,339	0/1:10,2:12:0.013916,0.986084,0:24,0,245	0/0:9,0:9:0.999469,0.000531,0:0,27,237	0/0:4,0:4:0.983289,0.016711,0:0,12,123	0/0:3,0:3:0.967127,0.032873,0:0,9,92	0/0:2,0:2:0.936346,0.063654,0:0,6,82	0/0:31,1:32:0.999999,1e-06,0:0,56,391	0/0:60,5:65:0.999888,0.000112,0:0,34,341	0/0:39,1:40:1,0,0:0,79,412	0/0:57,0:57:1,0,0:0,172,429	0/1:5,1:6:0.022989,0.977011,0:22,0,137
chr5	17261738	chr5_17261738_C_T	C	T	.	PASS	AF=0.153846;DP=251;NS=13;AN=26;MAF=0.153846;AC=4;AC_Het=4;AC_Hom=0;AC_Hemi=0;HWE=1	GT:AD:DP:GP:PL	0/0:2,0:2:0.909804,0.090194,2e-06:0,6,43	0/1:3,1:4:0.006353,0.993647,0:26,0,90	0/0:21,0:21:1,0,0:0,63,382	0/0:5,0:5:0.98776,0.01224,0:0,15,148	0/1:8,3:11:4e-06,0.999996,0:58,0,194	0/0:4,0:4:0.975816,0.024184,0:0,12,133	0/0:2,0:2:0.909806,0.090194,0:0,6,69	0/0:2,0:2:0.909806,0.090194,0:0,6,70	0/1:14,4:18:0,1,0:72,0,273	0/0:57,2:59:1,0,0:0,107,385	0/1:19,4:23:6.5e-05,0.999935,0:46,0,312	0/0:91,1:92:1,0,0:0,241,424	0/0:8,0:8:0.998453,0.001547,0:0,24,217
chr5	17262975	chr5_17262975_A_G	A	G	.	PASS	AF=0.115385;DP=207;NS=13;AN=26;MAF=0.115385;AC=3;AC_Het=3;AC_Hom=0;AC_Hemi=0;HWE=1	GT:AD:DP:GP:PL	0/0:3,0:3:0.968001,0.031999,0:0,9,69	0/0:5,0:5:0.991804,0.008196,0:0,15,156	0/0:22,0:22:1,0,0:0,66,361	0/1:3,2:5:1.5e-05,0.999985,0:54,0,77	0/1:7,1:8:0.277903,0.722097,0:10,0,175	0/0:4,0:4:0.983741,0.016259,0:0,12,136	0/1:2,1:3:0.014928,0.985072,0:24,0,64	0/0:1,0:1:0.883212,0.116785,3e-06:0,3,37	0/0:18,0:18:0.999999,1e-06,0:0,54,343	0/0:23,0:23:1,0,0:0,69,343	0/0:11,1:12:0.860198,0.139802,0:0,2,224	0/0:99,0:99:1,0,0:0,298,438	0/0:4,0:4:0.983741,0.016259,0:0,12,129
chr5	17267895	chr5_17267895_C_T	C	T	.	PASS	AF=0.269231;DP=237;NS=13;AN=26;MAF=0.269231;AC=7;AC_Het=5;AC_Hom=2;AC_Hemi=0;HWE=1	GT:AD:DP:GP:PL	0/0:12,0:12:0.999804,0.000196,0:0,36,273	0/1:0,1:1:0.000562,0.713171,0.286267:35,3,0	0/0:18,0:18:0.999997,3e-06,0:0,54,344	1/1:0,3:3:0,0.383785,0.616215:112,9,0	0/1:6,7:13:0,1,0:175,0,149	0/0:2,0:2:0.832851,0.167149,0:0,6,79	0/0:3,0:3:0.908805,0.091195,0:0,9,98	0/0:1,0:1:0.713569,0.286421,9e-06:0,3,41	0/1:9,8:17:0,1,0:175,0,197	0/1:23,11:34:0,1,0:169,0,314	0/1:8,5:13:0,1,0:112,0,175	0/0:107,0:107:1,0,0:0,322,443	0/0:12,0:12:0.999804,0.000196,0:0,36,298
chr5	17268237	chr5_17268237_G_A	G	A	.	PASS	AF=0.166667;DP=220;NS=12;AN=24;MAF=0.166667;AC=4;AC_Het=2;AC_Hom=2;AC_Hemi=0;HWE=0.254658	GT:AD:DP:GP:PL	./.:0,0:0:0.693743,0.278339,0.027918:0,0,0	0/1:1,2:3:1.1e-05,0.999787,0.000201:53,0,27	1/1:0,7:7:0,0.072256,0.927744:199,21,0	0/0:11,0:11:0.999804,0.000196,0:0,33,258	0/1:6,1:7:0.02471,0.97529,0:20,0,177	0/0:8,0:8:0.998435,0.001565,0:0,24,222	0/0:2,0:2:0.908842,0.091158,0:0,6,70	0/0:5,0:5:0.987618,0.012382,0:0,15,164	0/0:15,0:15:0.999988,1.2e-05,0:0,45,276	0/0:35,0:35:1,0,0:0,105,384	0/0:17,0:17:0.999997,3e-06,0:0,51,320	0/0:102,0:102:1,0,0:0,307,466	0/0:8,0:8:0.998435,0.001565,0:0,24,218
chr5	17268422	chr5_17268422_C_T	C	T	.	PASS	AF=0.375;DP=254;NS=12;AN=24;MAF=0.375;AC=9;AC_Het=5;AC_Hom=4;AC_Hemi=0;HWE=1	GT:AD:DP:GP:PL	./.:0,0:0:0.40717,0.461857,0.130973:0,0,0	0/0:3,0:3:0.875822,0.124178,0:0,9,103	0/0:14,0:14:0.999931,6.9e-05,0:0,42,285	0/0:6,0:6:0.982586,0.017414,0:0,18,184	0/0:13,0:13:0.999862,0.000138,0:0,39,299	0/1:1,6:7:0,0.997126,0.002874:176,0,20	0/1:1,3:4:0,0.999282,0.000718:96,0,26	1/1:0,2:2:0,0.468531,0.531469:75,6,0	0/1:10,13:23:0,1,0:256,0,210	0/1:21,25:46:0,1,0:329,0,289	0/1:13,8:21:0,1,0:161,0,255	1/1:0,108:108:0,0,1:467,325,0	0/0:7,0:7:0.991217,0.008783,0:0,21,164
chr5	17269619	chr5_17269619_T_A	T	A	.	PASS	AF=0.230769;DP=271;NS=13;AN=26;MAF=0.230769;AC=6;AC_Het=4;AC_Hom=2;AC_Hemi=0;HWE=0.522981	GT:AD:DP:GP:PL	1/1:1,13:14:0,0.473213,0.526787:251,9,0	0/0:2,0:2:0.880285,0.119715,0:0,6,69	0/0:29,0:29:1,0,0:0,87,400	0/1:5,1:6:0.189351,0.810649,0:9,0,136	0/1:3,2:5:7.4e-05,0.999926,0:44,0,95	0/1:6,1:7:0.318195,0.681805,0:6,0,169	0/1:3,1:4:0.009211,0.990789,0:23,0,98	0/0:1,0:1:0.786158,0.21383,1.2e-05:0,3,37	0/0:9,1:10:0.788248,0.211752,0:0,3,177	0/0:45,3:48:0.999872,0.000128,0:0,36,329	0/0:24,1:25:0.999898,0.000102,0:0,37,336	0/0:112,1:113:1,0,0:0,319,453	0/0:7,0:7:0.995768,0.004232,0:0,21,212
chr5	17269673	chr5_17269673_A_G	A	G	.	PASS	AF=0.115385;DP=264;NS=13;AN=26;MAF=0.115385;AC=3;AC_Het=3;AC_Hom=0;AC_Hemi=0;HWE=1	GT:AD:DP:GP:PL	0/1:5,7:12:0,1,0:157,0,103	0/0:1,0:1:0.883162,0.116837,1e-06:0,3,41	0/0:21,0:21:1,0,0:0,63,368	0/0:8,0:8:0.998968,0.001032,0:0,24,225	0/0:4,0:4:0.983733,0.016267,0:0,12,126	0/0:9,0:9:0.999484,0.000516,0:0,27,243	0/1:4,1:5:0.011948,0.988052,0:25,0,124	0/1:2,1:3:0.087018,0.912982,0:16,0,71	0/0:13,0:13:0.999968,3.2e-05,0:0,39,287	0/0:49,1:50:1,0,0:0,116,406	0/0:20,0:20:1,0,0:0,60,344	0/0:111,0:111:1,0,0:0,334,462	0/0:7,0:7:0.997937,0.002063,0:0,21,208
chr5	17272042	chr5_17272042_G_A	G	A	.	PASS	AF=0.115385;DP=193;NS=13;AN=26;MAF=0.115385;AC=3;AC_Het=3;AC_Hom=0;AC_Hemi=0;HWE=1	GT:AD:DP:GP:PL	0/0:6,0:6:0.996371,0.003629,0:0,18,175	0/1:5,1:6:0.098455,0.901545,0:16,0,115	0/1:11,11:22:0,1,0:224,0,228	0/0:17,0:17:0.999998,2e-06,0:0,51,340	0/0:13,0:13:0.999972,2.8e-05,0:0,39,283	0/1:9,1:10:0.305149,0.694851,0:10,0,225	0/0:6,0:6:0.996371,0.003629,0:0,18,201	0/0:2,0:2:0.944939,0.055061,0:0,6,69	0/0:16,0:16:0.999996,4e-06,0:0,48,334	0/0:38,1:39:1,0,0:0,92,405	0/0:16,0:16:0.999996,4e-06,0:0,48,301	0/0:38,0:38:1,0,0:0,114,334	0/0:2,0:2:0.944939,0.055061,0:0,6,64
chr5	17272347	chr5_17272347_T_C	T	C	.	PASS	AF=0.363636;DP=174;NS=11;AN=22;MAF=0.363636;AC=8;AC_Het=4;AC_Hom=4;AC_Hemi=0;HWE=0.537668	GT:AD:DP:GP:PL	0/1:0,1:1:0.000175,0.595954,0.40387:37,3,0	0/1:0,1:1:0.000111,0.595993,0.403897:39,3,0	1/1:0,21:21:0,1e-06,0.999999:369,63,0	0/0:14,0:14:0.999917,8.3e-05,0:0,42,312	0/1:3,7:10:0,1,0:166,0,71	0/1:9,2:11:0.000301,0.999699,0:34,0,200	0/0:4,0:4:0.921908,0.078092,0:0,12,135	./.:0,0:0:0.355288,0.481545,0.163167:0,0,0	0/0:10,0:10:0.998678,0.001322,0:0,30,268	0/0:41,0:41:1,0,0:0,123,414	0/0:19,0:19:0.999997,3e-06,0:0,57,351	1/1:0,42:42:0,0,1:381,126,0	./.:0,0:0:0.355288,0.481545,0.163167:0,0,0
chr5	17274552	chr5_17274552_T_G	T	G	.	PASS	AF=0.153846;DP=264;NS=13;AN=26;MAF=0.153846;AC=4;AC_Het=4;AC_Hom=0;AC_Hemi=0;HWE=1	GT:AD:DP:GP:PL	0/1:0,1:1:0.005725,0.839352,0.154923:29,3,0	0/0:5,0:5:0.988596,0.011404,0:0,15,153	0/0:22,0:22:1,0,0:0,66,387	0/0:16,0:16:0.999994,6e-06,0:0,48,329	0/0:13,0:13:0.999955,4.5e-05,0:0,39,312	0/1:6,1:7:0.098735,0.901265,0:14,0,176	0/1:4,1:5:0.033334,0.966666,0:19,0,129	0/0:4,0:4:0.97745,0.02255,0:0,12,132	0/0:19,0:19:0.999999,1e-06,0:0,57,363	0/0:37,0:37:1,0,0:0,111,406	0/0:13,0:13:0.999955,4.5e-05,0:0,39,295	0/0:113,4:117:1,0,0:0,220,394	0/1:3,2:5:1.1e-05,0.999989,0:54,0,100
chr5	17275797	chr5_17275797_G_T	G	T	.	PASS	AF=0.346154;DP=247;NS=13;AN=26;MAF=0.346154;AC=9;AC_Het=5;AC_Hom=4;AC_Hemi=0;HWE=0.578215	GT:AD:DP:GP:PL	0/1:3,1:4:0.025552,0.974448,0:15,0,69	0/0:7,0:7:0.991106,0.008894,0:0,21,155	0/0:25,0:25:1,0,0:0,75,367	0/0:7,0:7:0.991106,0.008894,0:0,21,189	0/0:14,0:14:0.99993,7e-05,0:0,42,270	0/1:0,1:1:0.000554,0.634837,0.364609:33,3,0	0/0:1,0:1:0.635126,0.364769,0.000105:0,3,33	1/1:0,3:3:0,0.303271,0.696729:101,9,0	0/1:12,6:18:0,1,0:115,0,224	0/1:18,16:34:0,1,0:245,0,256	0/1:10,10:20:0,1,0:207,0,201	1/1:0,107:107:0,0,1:450,322,0	0/0:4,0:4:0.93302,0.06698,0:0,12,120
chr5	17275932	chr5_17275932_T_A	T	A	.	PASS	AF=0.416667;DP=261;NS=12;AN=24;MAF=0.416667;AC=10;AC_Het=4;AC_Hom=6;AC_Hemi=0;HWE=0.289272	GT:AD:DP:GP:PL	./.:0,0:0:0.367864,0.477308,0.154828:0,0,0	1/1:0,4:4:0,0.161545,0.838455:138,12,0	0/0:21,0:21:0.999999,1e-06,0:0,63,381	0/1:10,1:11:0.165692,0.834308,0:6,0,243	0/0:8,0:8:0.994958,0.005042,0:0,24,224	0/1:3,1:4:0.000978,0.999022,0:29,0,96	0/1:6,1:7:0.236074,0.763926,0:4,0,168	0/1:1,3:4:0,0.999588,0.000412:99,0,29	0/0:18,1:19:0.992214,0.007786,0:0,22,327	0/0:42,1:43:1,0,0:0,101,408	0/0:22,1:23:0.999383,0.000617,0:0,33,343	1/1:0,108:108:0,0,1:467,325,0	1/1:0,9:9:0,0.005985,0.994015:247,27,0
chr5	17276366	chr5_17276366_A_G	A	G	.	PASS	AF=0.125;DP=227;NS=12;AN=24;MAF=0.125;AC=3;AC_Het=3;AC_Hom=0;AC_Hemi=0;HWE=1	GT:AD:DP:GP:PL	./.:0,0:0:0.759419,0.224055,0.016526:0,0,0	0/0:1,0:1:0.871442,0.128552,6e-06:0,3,35	0/0:18,0:18:0.999999,1e-06,0:0,54,310	0/1:12,5:17:0,1,0:81,0,257	0/1:8,1:9:0.147832,0.852168,0:13,0,202	0/1:5,3:8:5e-06,0.999995,0:59,0,136	0/0:10,0:10:0.999712,0.000288,0:0,30,236	0/0:2,0:2:0.931309,0.068691,0:0,6,75	0/0:14,0:14:0.999982,1.8e-05,0:0,42,304	0/0:44,0:44:1,0,0:0,132,409	0/0:21,0:21:1,0,0:0,63,367	0/0:80,0:80:1,0,0:0,241,446	0/0:3,0:3:0.964433,0.035567,0:0,9,98
chr5	17276464	chr5_17276464_G_A	G	A	.	PASS	AF=0.181818;DP=191;NS=11;AN=22;MAF=0.181818;AC=4;AC_Het=2;AC_Hom=2;AC_Hemi=0;HWE=0.278196	GT:AD:DP:GP:PL	0/0:2,0:2:0.908457,0.091543,0:0,6,73	1/1:0,4:4:0,0.382796,0.617204:122,12,0	0/0:22,0:22:1,0,0:0,66,372	0/1:14,2:16:0.032525,0.967475,0:19,0,290	0/0:8,0:8:0.998428,0.001572,0:0,24,222	0/1:2,2:4:0.000107,0.999892,0:44,0,57	0/0:5,0:5:0.987561,0.012439,0:0,15,154	./.:0,0:0:0.692668,0.279197,0.028134:0,0,0	0/0:16,0:16:0.999994,6e-06,0:0,48,334	0/0:44,1:45:1,0,0:0,107,403	0/0:31,0:31:1,0,0:0,93,404	0/0:38,0:38:1,0,0:0,114,366	./.:0,0:0:0.692668,0.279197,0.028134:0,0,0
chr5	17293375	chr5_17293375_C_T	C	T	.	PASS	AF=0.230769;DP=262;NS=13;AN=26;MAF=0.230769;AC=6;AC_Het=2;AC_Hom=4;AC_Hemi=0;HWE=0.0757764	GT:AD:DP:GP:PL	0/0:21,0:21:1,0,0:0,63,309	0/0:2,0:2:0.858301,0.141699,0:0,6,59	1/1:0,9:9:0,0.011691,0.988309:183,27,0	0/0:2,0:2:0.858301,0.141699,0:0,6,78	0/1:6,5:11:0,1,0:136,0,153	0/1:1,3:4:0,0.99979,0.00021:103,0,29	0/0:5,0:5:0.979781,0.020219,0:0,15,166	0/0:1,0:1:0.751769,0.248225,7e-06:0,3,41	0/0:16,0:16:0.99999,1e-05,0:0,48,326	0/0:53,0:53:1,0,0:0,160,445	0/0:25,0:25:1,0,0:0,75,382	0/0:107,0:107:1,0,0:0,322,448	1/1:0,6:6:0,0.086455,0.913545:187,18,0
chr5	17293927	chr5_17293927_C_T	C	T	.	PASS	AF=0.461538;DP=234;NS=13;AN=26;MAF=0.461538;AC=12;AC_Het=8;AC_Hom=4;AC_Hemi=0;HWE=0.601992	GT:AD:DP:GP:PL	0/0:8,0:8:0.993715,0.006285,0:0,24,171	0/0:4,0:4:0.908103,0.091897,0:0,12,141	0/1:3,2:5:0,1,0:65,0,72	0/0:12,0:12:0.999605,0.000395,0:0,36,288	0/1:7,1:8:0.015559,0.984441,0:16,0,188	1/1:0,5:5:0,0.071663,0.928337:169,15,0	1/1:0,2:2:0,0.381791,0.618209:74,6,0	0/1:1,2:3:0,0.998977,0.001023:69,0,26	0/1:3,13:16:0,0.999998,2e-06:276,0,54	0/1:19,21:40:0,1,0:308,0,302	0/1:5,11:16:0,1,0:244,0,122	0/1:46,63:109:0,1,0:345,0,303	0/1:1,4:5:0,0.998372,0.001628:100,0,24
chr5	17294218	chr5_17294218_A_G	A	G	.	PASS	AF=0.458333;DP=164;NS=12;AN=24;MAF=0.458333;AC=11;AC_Het=9;AC_Hom=2;AC_Hemi=0;HWE=0.238505	GT:AD:DP:GP:PL	0/0:5,0:5:0.943285,0.056715,0:0,15,114	./.:0,0:0:0.259767,0.499813,0.24042:0,0,0	0/1:0,1:1:0.001056,0.509133,0.489811:27,3,0	1/1:0,4:4:0,0.114988,0.885012:134,12,0	0/1:0,1:1:0.004191,0.507536,0.488274:21,3,0	0/1:1,1:2:0.012905,0.986944,0.000151:16,0,35	0/0:5,0:5:0.943285,0.056715,0:0,15,162	0/1:1,1:2:0.000165,0.999593,0.000242:35,0,33	0/1:9,3:12:2.1e-05,0.999979,0:44,0,216	0/1:26,9:35:0,1,0:153,0,326	0/1:14,2:16:0.016699,0.983301,0:15,0,276	0/1:58,14:72:0,1,0:132,0,342	0/1:8,1:9:0.17404,0.82596,0:4,0,189
chr5	17294244	chr5_17294244_A_G	A	G	.	PASS	AF=0.25;DP=171;NS=12;AN=24;MAF=0.25;AC=6;AC_Het=4;AC_Hom=2;AC_Hemi=0;HWE=1	GT:AD:DP:GP:PL	1/1:0,4:4:0,0.283381,0.716619:105,12,0	0/0:1,0:1:0.759791,0.240161,4.8e-05:0,3,32	./.:0,0:0:0.577336,0.364981,0.057684:0,0,0	0/1:4,1:5:0.006331,0.993669,0:24,0,110	0/0:1,0:1:0.759813,0.240168,1.9e-05:0,3,36	0/1:2,1:3:0.073511,0.926489,0:13,0,70	0/0:4,0:4:0.961992,0.038008,0:0,12,139	0/1:1,1:2:0.000502,0.999398,0.0001:35,0,32	0/0:14,0:14:0.999961,3.9e-05,0:0,42,296	0/0:43,0:43:1,0,0:0,129,393	0/0:14,0:14:0.999961,3.9e-05,0:0,42,309	0/0:71,0:71:1,0,0:0,214,445	0/1:8,1:9:0.390732,0.609268,0:4,0,204
chr5	17302190	chr5_17302190_A_G	A	G	.	PASS	AF=0.461538;DP=269;NS=13;AN=26;MAF=0.461538;AC=12;AC_Het=4;AC_Hom=8;AC_Hemi=0;HWE=0.260843	GT:AD:DP:GP:PL	0/0:17,1:18:0.999692,0.000308,0:0,38,311	1/1:0,7:7:0,0.01561,0.98439:202,21,0	1/1:0,19:19:0,4e-06,0.999996:365,57,0	1/1:0,7:7:0,0.01561,0.98439:196,21,0	1/1:0,8:8:0,0.007866,0.992134:225,24,0	0/0:5,0:5:0.941994,0.058006,0:0,15,170	0/0:5,0:5:0.941994,0.058006,0:0,15,173	0/0:2,0:2:0.669956,0.330044,0:0,6,75	0/1:6,6:12:0,1,0:148,0,145	0/1:25,17:42:0,1,0:276,0,330	0/1:7,10:17:0,1,0:229,0,168	0/1:67,59:126:0,1,0:357,0,370	0/0:1,0:1:0.503677,0.496262,6.2e-05:0,3,39
chr5	17302405	chr5_17302405_C_A	C	A	.	PASS	AF=0.153846;DP=275;NS=13;AN=26;MAF=0.153846;AC=4;AC_Het=4;AC_Hom=0;AC_Hemi=0;HWE=1	GT:AD:DP:GP:PL	0/0:21,0:21:1,0,0:0,63,358	0/0:4,0:4:0.978131,0.021869,0:0,12,129	0/1:24,3:27:0.059493,0.940507,0:16,0,329	0/0:7,0:7:0.997213,0.002787,0:0,21,216	0/1:4,2:6:6e-06,0.999994,0:57,0,123	0/0:4,0:4:0.978131,0.021869,0:0,12,126	0/1:5,1:6:0.082191,0.917809,0:15,0,121	0/0:3,0:3:0.957197,0.042803,0:0,9,95	0/1:15,2:17:0.013656,0.986344,0:23,0,278	0/0:49,2:51:1,0,0:0,101,403	0/0:16,0:16:0.999995,5e-06,0:0,48,346	0/0:106,0:106:1,0,0:0,319,447	0/0:5,0:5:0.988945,0.011055,0:0,15,167
chr5	17304810	chr5_17304810_C_T	C	T	.	PASS	AF=0.125;DP=155;NS=12;AN=24;MAF=0.125;AC=3;AC_Het=1;AC_Hom=2;AC_Hemi=0;HWE=0.130435	GT:AD:DP:GP:PL	0/0:1,0:1:0.87967,0.120297,3.3e-05:0,3,27	0/0:2,0:2:0.936001,0.063999,0:0,6,75	./.:0,0:0:0.773869,0.211658,0.014472:0,0,0	0/0:5,0:5:0.991526,0.008474,0:0,15,160	0/0:3,0:3:0.966943,0.033057,0:0,9,101	0/1:1,4:5:0,0.999309,0.000691:99,0,20	0/0:4,0:4:0.983194,0.016806,0:0,12,130	0/0:1,0:1:0.879695,0.1203,5e-06:0,3,35	0/0:8,0:8:0.998933,0.001067,0:0,24,206	0/0:27,0:27:1,0,0:0,81,369	0/0:13,0:13:0.999967,3.3e-05,0:0,39,302	0/0:82,0:82:1,0,0:0,247,454	1/1:0,4:4:0,0.47754,0.52246:128,12,0
chr5	17305550	chr5_17305550_C_A	C	A	.	PASS	AF=0.166667;DP=242;NS=12;AN=24;MAF=0.166667;AC=4;AC_Het=2;AC_Hom=2;AC_Hemi=0;HWE=0.254658	GT:AD:DP:GP:PL	0/0:23,0:23:1,0,0:0,69,326	0/0:5,0:5:0.986793,0.013207,0:0,15,164	1/1:0,11:11:0,0.004539,0.995461:281,33,0	0/0:3,0:3:0.949185,0.050815,0:0,9,116	0/1:4,3:7:0,1,0:84,0,111	0/0:3,0:3:0.949185,0.050815,0:0,9,108	./.:0,0:0:0.678353,0.290538,0.031109:0,0,0	0/0:2,0:2:0.903283,0.096717,0:0,6,82	0/0:25,0:25:1,0,0:0,75,389	0/0:45,0:45:1,0,0:0,135,425	0/0:18,0:18:0.999998,2e-06,0:0,54,356	0/1:56,40:96:0,1,0:331,0,368	0/0:4,0:4:0.97393,0.02607,0:0,12,135
chr5	17311402	chr5_17311402_G_A	G	A	.	PASS	AF=0.115385;DP=170;NS=13;AN=26;MAF=0.115385;AC=3;AC_Het=1;AC_Hom=2;AC_Hemi=0;HWE=0.12	GT:AD:DP:GP:PL	0/0:13,0:13:0.999969,3.1e-05,0:0,39,288	0/0:5,0:5:0.992187,0.007813,0:0,15,158	0/0:16,0:16:0.999996,4e-06,0:0,48,321	0/0:14,0:14:0.999985,1.5e-05,0:0,42,275	0/0:8,0:8:0.999017,0.000983,0:0,24,221	1/1:0,7:7:0,0.110325,0.889675:204,21,0	0/0:7,0:7:0.998035,0.001965,0:0,21,201	0/0:5,0:5:0.992187,0.007813,0:0,15,158	0/0:8,0:8:0.999017,0.000983,0:0,24,221	0/0:28,0:28:1,0,0:0,84,382	0/0:13,0:13:0.999969,3.1e-05,0:0,39,286	0/0:42,0:42:1,0,0:0,126,291	0/1:2,2:4:9e-06,0.999991,0:56,0,65
chr5	17313779	chr5_17313779_G_A	G	A	.	PASS	AF=0.5;DP=267;NS=12;AN=24;MAF=0.5;AC=12;AC_Het=4;AC_Hom=8;AC_Hemi=0;HWE=0.281462	GT:AD:DP:GP:PL	1/1:0,41:41:0,0,1:403,123,0	1/1:0,9:9:0,0.004249,0.995751:246,27,0	0/0:20,0:20:0.999998,2e-06,0:0,60,375	./.:0,0:0:0.272569,0.499025,0.228406:0,0,0	0/0:8,0:8:0.9929,0.0071,0:0,24,242	0/1:1,1:2:0.000173,0.999681,0.000145:35,0,35	0/1:1,2:3:1e-06,0.998843,0.001156:57,0,26	0/1:1,1:2:0.000218,0.999054,0.000728:34,0,28	0/0:14,0:14:0.999888,0.000112,0:0,42,322	0/0:29,0:29:1,0,0:0,87,391	0/1:8,1:9:0.181298,0.818702,0:4,0,187	1/1:0,128:128:0,0,1:484,385,0	1/1:0,2:2:0,0.35325,0.64675:75,6,0
chr5	17316256	chr5_17316256_G_T	G	T	.	PASS	AF=0.423077;DP=254;NS=13;AN=26;MAF=0.423077;AC=11;AC_Het=5;AC_Hom=6;AC_Hemi=0;HWE=0.573563	GT:AD:DP:GP:PL	0/0:23,0:23:1,0,0:0,69,364	0/0:3,0:3:0.841943,0.158057,0:0,9,106	0/1:4,10:14:0,1,0:242,0,101	1/1:0,7:7:0,0.020382,0.979618:186,21,0	1/1:0,3:3:0,0.249761,0.750239:94,9,0	0/1:3,1:4:0.002121,0.997879,0:25,0,96	0/0:1,0:1:0.571089,0.428847,6.4e-05:0,3,37	0/0:4,0:4:0.914191,0.085809,0:0,12,136	0/1:13,13:26:0,1,0:245,0,251	0/1:33,19:52:0,1,0:272,0,341	0/1:14,8:22:0,1,0:160,0,277	0/0:92,0:92:1,0,0:0,277,458	1/1:0,3:3:0,0.249761,0.750239:102,9,0
chr5	17316447	chr5_17316447_A_T	A	T	.	PASS	AF=0.227273;DP=62;NS=11;AN=22;MAF=0.227273;AC=5;AC_Het=5;AC_Hom=0;AC_Hemi=0;HWE=1	GT:AD:DP:GP:PL	0/0:7,0:7:0.993137,0.006863,0:0,21,149	0/0:2,0:2:0.818896,0.181104,0:0,6,70	0/1:0,1:1:0.000785,0.692781,0.306434:33,3,0	0/1:0,1:1:0.000624,0.692893,0.306484:34,3,0	0/1:0,1:1:0.000495,0.692982,0.306523:35,3,0	./.:0,0:0:0.480702,0.425249,0.094048:0,0,0	./.:0,0:0:0.480702,0.425249,0.094048:0,0,0	0/0:1,0:1:0.693032,0.30654,0.000429:0,3,25	0/0:12,0:12:0.999784,0.000216,0:0,36,223	0/0:18,1:19:0.999314,0.000686,0:0,31,289	0/0:5,0:5:0.9731,0.0269,0:0,15,140	0/1:9,3:12:5e-06,0.999995,0:53,0,154	0/1:0,1:1:0.000394,0.693052,0.306554:36,3,0
chr5	17317808	chr5_17317808_G_A	G	A	.	PASS	AF=0.192308;DP=266;NS=13;AN=26;MAF=0.192308;AC=5;AC_Het=1;AC_Hom=4;AC_Hemi=0;HWE=0.026087	GT:AD:DP:GP:PL	0/0:21,0:21:1,0,0:0,63,329	1/1:0,5:5:0,0.207148,0.792852:142,15,0	0/0:16,0:16:0.999993,7e-06,0:0,48,329	0/0:19,0:19:0.999999,1e-06,0:0,57,321	0/0:13,0:13:0.999942,5.8e-05,0:0,39,301	0/0:4,0:4:0.970968,0.029032,0:0,12,135	0/1:2,3:5:0,1,0:101,0,61	0/0:1,0:1:0.806967,0.19303,4e-06:0,3,41	0/0:12,0:12:0.999883,0.000117,0:0,36,289	0/0:42,0:42:1,0,0:0,126,414	0/0:18,0:18:0.999998,2e-06,0:0,54,353	1/1:0,103:103:0,0,1:463,310,0	0/0:7,0:7:0.996277,0.003723,0:0,21,198
chr5	17322338	chr5_17322338_A_T	A	T	.	PASS	AF=0.181818;DP=215;NS=11;AN=22;MAF=0.181818;AC=4;AC_Het=4;AC_Hom=0;AC_Hemi=0;HWE=1	GT:AD:DP:GP:PL	0/0:19,0:19:0.999999,1e-06,0:0,57,315	0/1:0,2:2:2e-06,0.664506,0.335492:64,6,0	0/1:14,2:16:0.048982,0.951018,0:16,0,259	0/0:5,0:5:0.984469,0.015531,0:0,15,163	0/1:1,1:2:0.000619,0.983921,0.01546:35,0,9	./.:0,0:0:0.637516,0.32186,0.040624:0,0,0	./.:0,0:0:0.637516,0.32186,0.040624:0,0,0	0/0:2,0:2:0.887931,0.112069,0:0,6,70	0/0:16,1:17:0.992344,0.007656,0:0,18,272	0/0:48,2:50:1,0,0:0,91,381	0/0:19,0:19:0.999999,1e-06,0:0,57,318	0/0:76,2:78:1,0,0:0,200,415	0/1:1,1:2:0.002499,0.997422,8e-05:29,0,32
chr5	17322576	chr5_17322576_A_T	A	T	.	PASS	AF=0.461538;DP=266;NS=13;AN=26;MAF=0.461538;AC=12;AC_Het=8;AC_Hom=4;AC_Hemi=0;HWE=0.601992	GT:AD:DP:GP:PL	0/0:19,0:19:0.999997,3e-06,0:0,57,354	0/0:4,0:4:0.897506,0.102494,0:0,12,129	1/1:0,18:18:0,8e-06,0.999992:347,54,0	1/1:0,9:9:0,0.004257,0.995743:259,27,0	0/1:9,3:12:0,1,0:70,0,218	0/1:1,3:4:0,0.99927,0.00073:78,0,28	0/0:2,0:2:0.686434,0.313566,0:0,6,71	0/1:1,2:3:1.2e-05,0.99926,0.000728:47,0,28	0/1:15,10:25:0,1,0:214,0,281	0/1:23,23:46:0,1,0:334,0,331	0/1:14,14:28:0,1,0:275,0,243	0/1:44,44:88:0,1,0:330,0,352	0/1:6,2:8:2.2e-05,0.999978,0:44,0,147
chr5	17328371	chr5_17328371_T_A	T	A	.	PASS	AF=0.291667;DP=114;NS=12;AN=24;MAF=0.291667;AC=7;AC_Het=3;AC_Hom=4;AC_Hemi=0;HWE=0.194508	GT:AD:DP:GP:PL	1/1:0,4:4:0,0.211611,0.788389:113,12,0	0/1:0,2:2:0,0.517761,0.482239:74,6,0	1/1:0,3:3:0,0.349308,0.650692:97,9,0	0/1:1,1:2:0.000856,0.99907,7.4e-05:31,0,35	0/0:6,0:6:0.985657,0.014343,0:0,18,185	0/0:1,0:1:0.682259,0.317718,2.3e-05:0,3,38	0/0:1,0:1:0.682267,0.317721,1.2e-05:0,3,41	./.:0,0:0:0.465496,0.433553,0.10095:0,0,0	0/0:17,0:17:0.999993,7e-06,0:0,51,339	0/0:27,0:27:1,0,0:0,81,395	0/0:14,0:14:0.999943,5.7e-05,0:0,42,329	0/1:23,10:33:0,1,0:192,0,259	0/0:4,0:4:0.944993,0.055007,0:0,12,125
chr5	17335771	chr5_17335771_T_C	T	C	.	PASS	AF=0.461538;DP=234;NS=13;AN=26;MAF=0.461538;AC=12;AC_Het=4;AC_Hom=8;AC_Hemi=0;HWE=0.260843	GT:AD:DP:GP:PL	1/1:0,39:39:0,0,1:410,117,0	0/0:9,0:9:0.996346,0.003654,0:0,27,242	1/1:0,16:16:0,3.2e-05,0.999968:316,48,0	1/1:0,7:7:0,0.016368,0.983632:208,21,0	1/1:0,12:12:0,0.00052,0.99948:279,36,0	0/0:7,0:7:0.985542,0.014458,0:0,21,212	0/1:3,3:6:0,1,0:81,0,87	0/0:1,0:1:0.51567,0.484186,0.000144:0,3,35	0/1:5,6:11:0,1,0:141,0,104	0/1:14,10:24:0,1,0:187,0,250	0/1:8,8:16:0,1,0:190,0,176	0/0:82,0:82:1,0,0:0,247,425	0/0:4,0:4:0.894963,0.105037,0:0,12,138
chr5	17335801	chr5_17335801_T_C	T	C	.	PASS	AF=0.115385;DP=179;NS=13;AN=26;MAF=0.115385;AC=3;AC_Het=1;AC_Hom=2;AC_Hemi=0;HWE=0.12	GT:AD:DP:GP:PL	0/0:27,0:27:1,0,0:0,81,372	1/1:0,7:7:0,0.105454,0.894546:208,21,0	0/0:11,0:11:0.999871,0.000129,0:0,33,253	0/0:4,0:4:0.983704,0.016296,0:0,12,139	0/0:3,0:3:0.96793,0.03207,0:0,9,97	0/0:3,0:3:0.96793,0.03207,0:0,9,104	0/0:6,0:6:0.995876,0.004124,0:0,18,153	0/0:2,0:2:0.937852,0.062148,0:0,6,69	0/0:8,0:8:0.998966,0.001034,0:0,24,200	0/0:15,0:15:0.999992,8e-06,0:0,45,276	0/0:10,0:10:0.999741,0.000259,0:0,30,239	0/0:75,1:76:1,0,0:0,205,406	0/1:5,2:7:1.5e-05,0.999985,0:54,0,117
chr5	17355950	chr5_17355950_A_G	A	G	.	PASS	AF=0.153846;DP=192;NS=13;AN=26;MAF=0.153846;AC=4;AC_Het=4;AC_Hom=0;AC_Hemi=0;HWE=1	GT:AD:DP:GP:PL	0/0:14,0:14:0.999976,2.4e-05,0:0,42,223	0/0:7,0:7:0.996888,0.003112,0:0,21,156	0/1:1,1:2:0.012436,0.987485,7.9e-05:23,0,31	0/0:3,0:3:0.952428,0.047572,0:0,9,92	0/1:3,1:4:0.015681,0.984319,0:22,0,90	0/0:1,0:1:0.833463,0.166524,1.3e-05:0,3,34	0/0:6,0:6:0.993795,0.006205,0:0,18,185	0/0:2,0:2:0.909175,0.090825,0:0,6,81	0/0:11,1:12:0.969567,0.030433,0:0,11,206	0/0:24,2:26:0.987157,0.012843,0:0,15,321	0/0:11,0:11:0.999805,0.000195,0:0,33,265	0/1:64,35:99:0,1,0:292,0,354	0/1:2,3:5:0,0.999998,2e-06:83,0,47
chr5	17356362	chr5_17356362_A_G	A	G	.	PASS	AF=0.461538;DP=267;NS=13;AN=26;MAF=0.461538;AC=12;AC_Het=2;AC_Hom=10;AC_Hemi=0;HWE=0.0206165	GT:AD:DP:GP:PL	1/1:0,23:23:0,0,1:364,69,0	1/1:0,7:7:0,0.017953,0.982047:202,21,0	0/0:20,0:20:0.999998,2e-06,0:0,60,346	0/0:18,0:18:0.999993,7e-06,0:0,54,323	0/0:9,0:9:0.996673,0.003327,0:0,27,230	1/1:0,9:9:0,0.004549,0.995451:236,27,0	0/1:7,5:12:0,1,0:122,0,154	0/1:4,1:5:0.005882,0.994118,0:20,0,118	0/0:8,0:8:0.993368,0.006632,0:0,24,219	0/0:36,0:36:1,0,0:0,108,382	0/0:23,0:23:1,0,0:0,69,349	1/1:0,84:84:0,0,1:436,253,0	1/1:0,13:13:0,0.000286,0.999714:251,39,0
chr5	17357428	chr5_17357428_A_G	A	G	.	PASS	AF=0.461538;DP=270;NS=13;AN=26;MAF=0.461538;AC=12;AC_Het=4;AC_Hom=8;AC_Hemi=0;HWE=0.260843	GT:AD:DP:GP:PL	1/1:0,18:18:0,9e-06,0.999991:341,54,0	0/0:14,0:14:0.999892,0.000108,0:0,42,313	1/1:0,13:13:0,0.000277,0.999723:311,39,0	1/1:0,16:16:0,3.5e-05,0.999965:346,48,0	1/1:0,12:12:0,0.000553,0.999447:301,36,0	0/0:10,0:10:0.998281,0.001719,0:0,30,238	0/1:3,5:8:0,1,0:136,0,90	0/0:3,0:3:0.819377,0.180623,0:0,9,98	0/1:7,4:11:0,1,0:101,0,136	0/1:14,21:35:0,1,0:320,0,248	0/1:4,16:20:0,1,0:301,0,77	0/0:100,0:100:1,0,0:0,301,456	0/0:10,0:10:0.998281,0.001719,0:0,30,279
chr5	17373316	chr5_17373316_G_T	G	T	.	PASS	AF=0.136364;DP=148;NS=11;AN=22;MAF=0.136364;AC=3;AC_Het=1;AC_Hom=2;AC_Hemi=0;HWE=0.142857	GT:AD:DP:GP:PL	1/1:0,29:29:0,0,1:389,87,0	./.:0,0:0:0.73525,0.244435,0.020316:0,0,0	0/0:18,0:18:0.999999,1e-06,0:0,54,359	0/0:14,0:14:0.99998,2e-05,0:0,42,328	0/1:9,2:11:0.02366,0.97634,0:21,0,193	0/0:6,0:6:0.994833,0.005167,0:0,18,151	0/0:2,0:2:0.923266,0.076734,0:0,6,63	0/0:2,0:2:0.923266,0.076734,0:0,6,63	0/0:20,0:20:1,0,0:0,60,328	0/0:25,0:25:1,0,0:0,75,392	0/0:12,0:12:0.999919,8.1e-05,0:0,36,260	./.:0,0:0:0.73525,0.244435,0.020316:0,0,0	0/0:9,0:9:0.999351,0.000649,0:0,27,235
chr5	17373844	chr5_17373844_G_A	G	A	.	PASS	AF=0.227273;DP=135;NS=11;AN=22;MAF=0.227273;AC=5;AC_Het=5;AC_Hom=0;AC_Hemi=0;HWE=1	GT:AD:DP:GP:PL	0/1:30,7:37:1e-06,0.999999,0:60,0,324	0/0:2,0:2:0.865272,0.134728,0:0,6,73	0/0:13,0:13:0.999924,7.6e-05,0:0,39,292	0/1:6,1:7:0.391644,0.608356,0:4,0,150	0/1:12,3:15:0,1,0:67,0,237	0/1:0,1:1:0.001941,0.761051,0.237008:31,3,0	0/0:1,0:1:0.762179,0.237355,0.000466:0,3,22	./.:0,0:0:0.581457,0.362153,0.056391:0,0,0	0/0:15,0:15:0.999981,1.9e-05,0:0,45,329	0/0:23,0:23:1,0,0:0,69,363	0/0:17,0:17:0.999995,5e-06,0:0,51,335	0/1:1,2:3:3e-06,0.992247,0.00775:57,0,13	./.:0,0:0:0.581457,0.362153,0.056391:0,0,0
chr5	17383533	chr5_17383533_T_C	T	C	.	PASS	AF=0.269231;DP=128;NS=13;AN=26;MAF=0.269231;AC=7;AC_Het=3;AC_Hom=4;AC_Hemi=0;HWE=0.165217	GT:AD:DP:GP:PL	0/0:14,0:14:0.999952,4.8e-05,0:0,42,261	0/1:0,2:2:3.5e-05,0.557545,0.44242:49,6,0	0/0:19,0:19:0.999998,2e-06,0:0,57,327	0/1:18,3:21:0.000744,0.999256,0:32,0,299	0/0:9,0:9:0.998453,0.001547,0:0,27,211	0/0:2,0:2:0.834466,0.165534,0:0,6,59	1/1:0,5:5:0,0.136086,0.863914:114,15,0	0/1:0,1:1:0.000143,0.715843,0.284013:41,3,0	0/0:8,0:8:0.99691,0.00309,0:0,24,205	0/0:23,0:23:1,0,0:0,69,338	0/0:15,0:15:0.999976,2.4e-05,0:0,45,279	1/1:0,3:3:1e-06,0.386542,0.613457:67,9,0	0/0:6,0:6:0.987754,0.012246,0:0,18,150
chr5	17386839	chr5_17386839_G_C	G	C	.	PASS	AF=0.153846;DP=150;NS=13;AN=26;MAF=0.153846;AC=4;AC_Het=2;AC_Hom=2;AC_Hemi=0;HWE=0.234783	GT:AD:DP:GP:PL	0/0:11,0:11:0.999858,0.000142,0:0,33,298	1/1:0,5:5:0,0.300059,0.699941:139,15,0	0/0:18,0:18:0.999999,1e-06,0:0,54,317	0/1:7,1:8:0.305213,0.694787,0:9,0,145	0/0:13,0:13:0.999964,3.6e-05,0:0,39,313	0/0:5,0:5:0.990971,0.009029,0:0,15,136	0/1:7,1:8:0.148986,0.851014,0:13,0,130	0/0:3,0:3:0.964836,0.035164,0:0,9,96	0/0:11,0:11:0.999858,0.000142,0:0,33,287	0/0:28,0:28:1,0,0:0,84,399	0/0:14,0:14:0.999982,1.8e-05,0:0,42,319	0/0:21,0:21:1,0,0:0,63,245	0/0:4,0:4:0.982104,0.017896,0:0,12,122
chr5	17388113	chr5_17388113_G_T	G	T	.	PASS	AF=0.5;DP=176;NS=12;AN=24;MAF=0.5;AC=12;AC_Het=2;AC_Hom=10;AC_Hemi=0;HWE=0.0264585	GT:AD:DP:GP:PL	1/1:0,15:15:0,6.5e-05,0.999935:256,45,0	./.:0,0:0:0.264515,0.49959,0.235894:0,0,0	0/1:11,1:12:0.406408,0.593592,0:0,1,241	0/0:11,0:11:0.999079,0.000921,0:0,33,270	0/0:20,0:20:0.999998,2e-06,0:0,60,373	1/1:0,5:5:0,0.062072,0.937928:136,15,0	1/1:0,2:2:1e-06,0.346172,0.653827:57,6,0	0/1:0,1:1:0.000137,0.514238,0.485625:36,3,0	0/0:11,0:11:0.999079,0.000921,0:0,33,278	0/0:23,0:23:1,0,0:0,69,367	0/0:13,0:13:0.99977,0.00023,0:0,39,303	1/1:0,55:55:0,0,1:433,166,0	1/1:0,7:7:0,0.016275,0.983725:200,21,0
chr5	17388242	chr5_17388242_T_A	T	A	.	PASS	AF=0.115385;DP=216;NS=13;AN=26;MAF=0.115385;AC=3;AC_Het=3;AC_Hom=0;AC_Hemi=0;HWE=1	GT:AD:DP:GP:PL	0/0:29,0:29:1,0,0:0,87,389	0/1:0,2:2:0,0.775391,0.224609:76,6,0	0/1:13,6:19:0,1,0:114,0,273	0/1:15,3:18:0.010864,0.989136,0:25,0,268	0/0:19,0:19:0.999999,1e-06,0:0,57,365	0/0:7,0:7:0.997742,0.002258,0:0,21,192	0/0:3,0:3:0.965058,0.034942,0:0,9,108	0/0:3,0:3:0.965058,0.034942,0:0,9,96	0/0:8,0:8:0.99887,0.00113,0:0,24,205	0/0:34,0:34:1,0,0:0,102,411	0/0:8,0:8:0.99887,0.00113,0:0,24,229	0/0:58,0:58:1,0,0:0,175,426	0/0:8,0:8:0.99887,0.00113,0:0,24,240
chr5	17392144	chr5_17392144_T_C	T	C	.	PASS	AF=0.125;DP=148;NS=12;AN=24;MAF=0.125;AC=3;AC_Het=1;AC_Hom=2;AC_Hemi=0;HWE=0.130435	GT:AD:DP:GP:PL	0/1:0,1:1:0.007689,0.844136,0.148175:28,3,0	./.:0,0:0:0.723653,0.25405,0.022297:0,0,0	1/1:0,25:25:0,0,1:390,75,0	0/0:4,0:4:0.97853,0.02147,0:0,12,147	0/0:13,0:13:0.999957,4.3e-05,0:0,39,302	0/0:3,0:3:0.957963,0.042037,0:0,9,87	0/0:1,0:1:0.850662,0.149318,2.1e-05:0,3,31	0/0:1,0:1:0.850677,0.14932,2e-06:0,3,41	0/0:22,0:22:1,0,0:0,66,374	0/0:35,0:35:1,0,0:0,105,419	0/0:16,0:16:0.999995,5e-06,0:0,48,340	0/0:10,0:10:0.999657,0.000343,0:0,30,170	0/0:2,0:2:0.919316,0.080684,0:0,6,65
chr5	17396578	chr5_17396578_C_T	C	T	.	PASS	AF=0.153846;DP=94;NS=13;AN=26;MAF=0.153846;AC=4;AC_Het=4;AC_Hom=0;AC_Hemi=0;HWE=1	GT:AD:DP:GP:PL	0/0:1,0:1:0.840499,0.159441,6e-05:0,3,27	0/0:1,0:1:0.840348,0.159412,0.00024:0,3,21	0/0:23,0:23:1,0,0:0,69,333	0/1:5,1:6:0.062873,0.937127,0:16,0,117	0/1:9,1:10:0.349835,0.650165,0:7,0,197	0/1:1,1:2:0.040203,0.95974,5.8e-05:18,0,32	0/0:1,0:1:0.840486,0.159438,7.6e-05:0,3,26	0/0:2,0:2:0.913369,0.086631,0:0,6,66	0/0:5,0:5:0.988283,0.011717,0:0,15,140	0/0:20,0:20:1,0,0:0,60,321	0/0:13,0:13:0.999954,4.6e-05,0:0,39,263	0/1:1,2:3:5e-06,0.981749,0.018246:57,0,7	0/0:7,0:7:0.997045,0.002955,0:0,21,182
chr5	17401297	chr5_17401297_G_A	G	A	.	PASS	AF=0.454545;DP=130;NS=11;AN=22;MAF=0.454545;AC=10;AC_Het=2;AC_Hom=8;AC_Hemi=0;HWE=0.0610009	GT:AD:DP:GP:PL	0/0:9,0:9:0.996877,0.003123,0:0,27,226	1/1:0,3:3:0,0.23761,0.76239:105,9,0	1/1:0,6:6:0,0.037496,0.962504:186,18,0	0/1:16,2:18:0.003246,0.996754,0:23,0,311	0/0:13,0:13:0.999804,0.000196,0:0,39,298	0/1:0,1:1:0.000347,0.554706,0.444947:33,3,0	1/1:0,2:2:0,0.383984,0.616016:66,6,0	./.:0,0:0:0.307915,0.493972,0.198113:0,0,0	0/0:12,0:12:0.999609,0.000391,0:0,36,291	0/0:35,0:35:1,0,0:0,105,417	0/0:8,0:8:0.993773,0.006227,0:0,24,217	1/1:0,23:23:0,0,1:201,69,0	./.:0,0:0:0.307915,0.493972,0.198113:0,0,0
chr5	17403191	chr5_17403191_A_G	A	G	.	PASS	AF=0.230769;DP=160;NS=13;AN=26;MAF=0.230769;AC=6;AC_Het=4;AC_Hom=2;AC_Hemi=0;HWE=0.522981	GT:AD:DP:GP:PL	0/0:22,0:22:1,0,0:0,66,343	1/1:0,8:8:0,0.023274,0.976726:156,24,0	0/0:20,0:20:0.999999,1e-06,0:0,60,374	0/1:9,6:15:0,1,0:105,0,222	0/0:9,0:9:0.998721,0.001279,0:0,27,243	0/1:1,3:4:0,0.999477,0.000523:69,0,25	0/1:2,1:3:0.006075,0.993925,0:24,0,60	0/0:4,0:4:0.960635,0.039365,0:0,12,126	0/0:6,0:6:0.98986,0.01014,0:0,18,163	0/0:21,0:21:1,0,0:0,63,364	0/0:9,0:9:0.998721,0.001279,0:0,27,235	0/0:36,1:37:1,0,0:0,84,269	0/1:0,2:2:2e-06,0.60398,0.396018:62,6,0
chr5	17404879	chr5_17404879_G_A	G	A	.	PASS	AF=0.291667;DP=143;NS=12;AN=24;MAF=0.291667;AC=7;AC_Het=5;AC_Hom=2;AC_Hemi=0;HWE=1	GT:AD:DP:GP:PL	0/0:19,0:19:0.999998,2e-06,0:0,57,292	0/0:6,0:6:0.987368,0.012632,0:0,18,164	0/0:9,0:9:0.998403,0.001597,0:0,27,208	0/0:8,0:8:0.996812,0.003188,0:0,24,198	0/0:16,0:16:0.999988,1.2e-05,0:0,48,293	./.:0,0:0:0.503418,0.412203,0.084379:0,0,0	1/1:0,3:3:0,0.379124,0.620876:96,9,0	0/1:0,1:1:0.001375,0.708542,0.290083:31,3,0	0/1:7,3:10:0,1,0:65,0,150	0/1:17,3:20:0.004144,0.995856,0:25,0,283	0/1:5,3:8:0,1,0:67,0,123	0/1:24,15:39:0,1,0:125,0,171	0/0:4,0:4:0.951318,0.048682,0:0,12,114
chr5	17405803	chr5_17405803_T_C	T	C	.	PASS	AF=0.458333;DP=85;NS=12;AN=24;MAF=0.458333;AC=11;AC_Het=5;AC_Hom=6;AC_Hemi=0;HWE=0.59387	GT:AD:DP:GP:PL	1/1:0,6:6:0,0.031481,0.968519:164,18,0	1/1:0,2:2:4e-06,0.34214,0.657855:52,6,0	0/1:8,4:12:0,1,0:101,0,175	0/1:4,3:7:0,1,0:78,0,113	0/0:8,0:8:0.992546,0.007454,0:0,24,214	0/1:0,1:1:0.000168,0.509761,0.490071:35,3,0	0/1:0,1:1:0.000106,0.509793,0.490102:37,3,0	./.:0,0:0:0.259946,0.499806,0.240248:0,0,0	0/0:10,0:10:0.998126,0.001874,0:0,30,195	0/0:22,0:22:1,0,0:0,66,318	0/0:13,0:13:0.999765,0.000235,0:0,39,271	0/1:0,1:1:0.000133,0.509779,0.490088:36,3,0	1/1:0,2:2:1e-06,0.342141,0.657857:57,6,0
chr5	17405933	chr5_17405933_G_A	G	A	.	PASS	AF=0.461538;DP=168;NS=13;AN=26;MAF=0.461538;AC=12;AC_Het=4;AC_Hom=8;AC_Hemi=0;HWE=0.260843	GT:AD:DP:GP:PL	1/1:0,7:7:0,0.016992,0.983008:203,21,0	1/1:0,2:2:2e-06,0.356151,0.643847:55,6,0	0/1:6,9:15:0,1,0:181,0,123	0/0:14,0:14:0.99989,0.00011,0:0,42,300	0/0:3,0:3:0.815685,0.184315,0:0,9,103	0/0:2,0:2:0.688737,0.311262,0:0,6,61	0/0:4,0:4:0.898488,0.101512,0:0,12,112	0/0:3,0:3:0.815685,0.184315,0:0,9,109	0/1:11,3:14:2e-06,0.999998,0:54,0,227	0/1:28,12:40:0,1,0:150,0,326	0/1:12,7:19:0,1,0:148,0,239	1/1:0,40:40:0,0,1:264,120,0	1/1:0,5:5:0,0.064672,0.935328:158,15,0
chr5	17406726	chr5_17406726_C_G	C	G	.	PASS	AF=0.458333;DP=258;NS=12;AN=24;MAF=0.458333;AC=11;AC_Het=3;AC_Hom=8;AC_Hemi=0;HWE=0.103129	GT:AD:DP:GP:PL	0/0:1,0:1:0.515011,0.484943,4.6e-05:0,3,40	1/1:0,5:5:0,0.062241,0.937759:166,15,0	0/0:21,0:21:0.999999,1e-06,0:0,63,366	0/0:15,0:15:0.999943,5.7e-05,0:0,45,282	0/0:7,0:7:0.985501,0.014499,0:0,21,201	1/1:0,4:4:0,0.117188,0.882812:116,12,0	0/0:2,0:2:0.6799,0.3201,0:0,6,68	./.:0,0:0:0.265258,0.499548,0.235194:0,0,0	0/1:13,7:20:0,1,0:161,0,258	0/1:26,21:47:0,1,0:293,0,333	0/1:14,8:22:0,1,0:171,0,275	1/1:0,93:93:0,0,1:454,280,0	1/1:0,11:11:0,0.001036,0.998964:266,33,0
chr5	17407670	chr5_17407670_G_A	G	A	.	PASS	AF=0.115385;DP=178;NS=13;AN=26;MAF=0.115385;AC=3;AC_Het=3;AC_Hom=0;AC_Hemi=0;HWE=1	GT:AD:DP:GP:PL	0/0:7,0:7:0.997862,0.002138,0:0,21,172	0/0:3,0:3:0.966859,0.033141,0:0,9,113	0/0:20,0:20:1,0,0:0,60,363	0/1:6,1:7:0.085155,0.914845,0:16,0,168	0/0:12,1:13:0.967424,0.032576,0:0,9,218	0/0:1,0:1:0.879421,0.120578,2e-06:0,3,40	0/1:1,2:3:1e-06,0.99993,6.9e-05:64,0,30	0/0:3,0:3:0.966859,0.033141,0:0,9,99	0/0:21,0:21:1,0,0:0,63,359	0/0:50,0:50:1,0,0:0,151,424	0/0:17,0:17:0.999998,2e-06,0:0,51,347	0/0:31,0:31:1,0,0:0,93,203	0/1:1,1:2:0.001456,0.998516,2.7e-05:34,0,34
chr5	17407898	chr5_17407898_T_C	T	C	.	PASS	AF=0.458333;DP=103;NS=12;AN=24;MAF=0.458333;AC=11;AC_Het=3;AC_Hom=8;AC_Hemi=0;HWE=0.103129	GT:AD:DP:GP:PL	0/1:2,2:4:0.000213,0.999164,0.000623:35,0,28	0/0:1,0:1:0.572186,0.427013,0.0008:0,3,26	0/1:6,12:18:0,1,0:244,0,137	0/1:4,3:7:0,1,0:73,0,114	0/0:10,0:10:0.998545,0.001455,0:0,30,268	1/1:0,2:2:0,0.401186,0.598813:68,6,0	1/1:0,3:3:0,0.250926,0.749074:104,9,0	1/1:0,2:2:0,0.401186,0.598814:80,6,0	0/0:6,0:6:0.977211,0.022789,0:0,18,170	0/0:32,0:32:1,0,0:0,96,374	0/0:14,0:14:0.999909,9.1e-05,0:0,42,288	./.:0,0:0:0.32792,0.489446,0.182634:0,0,0	1/1:0,4:4:0,0.143461,0.856539:130,12,0
chr5	17408278	chr5_17408278_A_G	A	G	.	PASS	AF=0.458333;DP=138;NS=12;AN=24;MAF=0.458333;AC=11;AC_Het=5;AC_Hom=6;AC_Hemi=0;HWE=0.59387	GT:AD:DP:GP:PL	0/1:2,6:8:0,0.999934,6.6e-05:138,0,38	0/0:1,0:1:0.521511,0.475051,0.003437:0,3,21	0/1:8,7:15:0,1,0:155,0,199	0/1:1,2:3:0,0.999273,0.000726:63,0,28	0/1:6,1:7:0.006975,0.993025,0:19,0,160	1/1:0,2:2:0,0.354374,0.645625:69,6,0	1/1:0,2:2:0,0.354374,0.645625:70,6,0	./.:0,0:0:0.273851,0.498913,0.227235:0,0,0	0/1:8,2:10:4.7e-05,0.999953,0:41,0,198	0/0:26,2:28:0.907388,0.092612,0:0,13,304	0/0:10,1:11:0.895655,0.104345,0:0,12,240	1/1:3,47:50:0,2.4e-05,0.999976:348,50,0	0/0:1,0:1:0.523287,0.476669,4.3e-05:0,3,40
chr5	17410066	chr5_17410066_G_T	G	T	.	PASS	AF=0.458333;DP=142;NS=12;AN=24;MAF=0.458333;AC=11;AC_Het=3;AC_Hom=8;AC_Hemi=0;HWE=0.103129	GT:AD:DP:GP:PL	1/1:0,20:20:0,2e-06,0.999998:366,60,0	1/1:0,3:3:0,0.211066,0.788934:100,9,0	0/1:16,8:24:0,1,0:165,0,284	0/0:7,0:7:0.98561,0.01439,0:0,21,165	0/0:6,0:6:0.971629,0.028371,0:0,18,199	0/1:0,1:1:5.5e-05,0.516915,0.48303:40,3,0	1/1:0,3:3:0,0.211066,0.788934:69,9,0	0/1:0,1:1:5.5e-05,0.516915,0.48303:40,3,0	0/0:8,0:8:0.992753,0.007247,0:0,24,231	0/0:41,0:41:1,0,0:0,123,439	0/0:16,0:16:0.999971,2.9e-05,0:0,48,341	1/1:0,12:12:0,0.000522,0.999478:192,36,0	./.:0,0:0:0.267233,0.499426,0.233341:0,0,0
chr5	17411118	chr5_17411118_G_A	G	A	.	PASS	AF=0.318182;DP=91;NS=11;AN=22;MAF=0.318182;AC=7;AC_Het=3;AC_Hom=4;AC_Hemi=0;HWE=0.232198	GT:AD:DP:GP:PL	1/1:0,6:6:0,0.050168,0.949832:140,18,0	0/1:0,1:1:0.000134,0.628204,0.371663:39,3,0	1/1:0,5:5:0,0.095544,0.904456:145,15,0	0/0:13,0:13:0.999856,0.000144,0:0,39,299	0/0:5,0:5:0.964344,0.035656,0:0,15,174	0/1:0,1:1:0.040563,0.602802,0.356634:14,3,0	0/0:2,0:2:0.77172,0.228279,0:0,6,69	./.:0,0:0:0.394748,0.467083,0.138168:0,0,0	0/0:14,0:14:0.999928,7.2e-05,0:0,42,323	0/0:28,0:28:1,0,0:0,84,399	0/0:15,0:15:0.999964,3.6e-05,0:0,45,318	./.:0,0:0:0.394748,0.467083,0.138168:0,0,0	0/1:0,1:1:0.000106,0.628221,0.371673:40,3,0
chr5	17411519	chr5_17411519_G_A	G	A	.	PASS	AF=0.136364;DP=91;NS=11;AN=22;MAF=0.136364;AC=3;AC_Het=3;AC_Hom=0;AC_Hemi=0;HWE=1	GT:AD:DP:GP:PL	./.:0,0:0:0.653338,0.309911,0.036751:0,0,0	0/1:0,2:2:1e-06,0.678261,0.321738:68,6,0	0/0:3,0:3:0.944027,0.055973,0:0,9,94	0/1:8,2:10:0.001934,0.998066,0:30,0,208	0/0:9,0:9:0.999074,0.000926,0:0,27,260	0/1:0,3:3:0,0.513156,0.486844:109,9,0	0/0:1,0:1:0.808285,0.191703,1.1e-05:0,3,36	./.:0,0:0:0.653338,0.309911,0.036751:0,0,0	0/0:11,0:11:0.999768,0.000232,0:0,33,278	0/0:34,0:34:1,0,0:0,102,404	0/0:13,0:13:0.999942,5.8e-05,0:0,39,308	0/0:2,0:2:0.893979,0.106013,8e-06:0,6,38	0/0:3,0:3:0.944027,0.055973,0:0,9,83
chr5	17411600	chr5_17411600_G_T	G	T	.	PASS	AF=0.125;DP=176;NS=12;AN=24;MAF=0.125;AC=3;AC_Het=1;AC_Hom=2;AC_Hemi=0;HWE=0.130435	GT:AD:DP:GP:PL	./.:0,0:0:0.744766,0.236464,0.018769:0,0,0	0/0:3,0:3:0.961828,0.038172,0:0,9,112	0/0:17,0:17:0.999998,2e-06,0:0,51,345	0/0:11,0:11:0.999845,0.000155,0:0,33,288	0/0:9,0:9:0.99938,0.00062,0:0,27,252	0/0:2,0:2:0.926463,0.073537,0:0,6,73	0/0:3,0:3:0.961828,0.038172,0:0,9,104	0/0:1,0:1:0.86299,0.136999,1.1e-05:0,3,33	0/0:14,0:14:0.999981,1.9e-05,0:0,42,317	0/0:49,0:49:1,0,0:0,148,427	0/0:13,0:13:0.999961,3.9e-05,0:0,39,301	1/1:0,50:50:0,0,1:409,151,0	0/1:1,3:4:0,0.999681,0.000319:97,0,24
chr5	17411645	chr5_17411645_C_T	C	T	.	PASS	AF=0.192308;DP=215;NS=13;AN=26;MAF=0.192308;AC=5;AC_Het=5;AC_Hom=0;AC_Hemi=0;HWE=1	GT:AD:DP:GP:PL	0/0:3,0:3:0.937346,0.062654,0:0,9,77	0/0:3,0:3:0.937346,0.062654,0:0,9,104	0/0:16,0:16:0.999992,8e-06,0:0,48,319	0/0:7,0:7:0.99584,0.00416,0:0,21,188	0/0:16,0:16:0.999992,8e-06,0:0,48,336	0/0:2,0:2:0.882079,0.117921,0:0,6,56	0/1:1,2:3:1e-06,0.999892,0.000107:64,0,31	0/1:0,1:1:0.001477,0.787865,0.210658:33,3,0	0/1:7,4:11:0,1,0:87,0,189	0/1:38,17:55:0,1,0:130,0,368	0/1:14,2:16:0.003847,0.996153,0:27,0,271	0/0:78,0:78:1,0,0:0,235,431	0/0:4,0:4:0.96766,0.03234,0:0,12,142
chr5	17411954	chr5_17411954_G_T	G	T	.	PASS	AF=0.136364;DP=204;NS=11;AN=22;MAF=0.136364;AC=3;AC_Het=3;AC_Hom=0;AC_Hemi=0;HWE=1	GT:AD:DP:GP:PL	./.:0,0:0:0.726123,0.252011,0.021866:0,0,0	0/0:4,0:4:0.97877,0.02123,0:0,12,136	0/0:15,0:15:0.999989,1.1e-05,0:0,45,307	0/1:7,3:10:0,1,0:82,0,164	0/1:10,3:13:5.2e-05,0.999948,0:47,0,216	0/0:2,0:2:0.920163,0.079837,0:0,6,75	0/1:0,1:1:0.000979,0.851294,0.147728:37,3,0	./.:0,0:0:0.726123,0.252011,0.021866:0,0,0	0/0:15,0:15:0.999989,1.1e-05,0:0,45,310	0/0:48,0:48:1,0,0:0,144,406	0/0:16,0:16:0.999995,5e-06,0:0,48,323	0/0:74,0:74:1,0,0:0,223,384	0/0:6,0:6:0.994607,0.005393,0:0,18,186
chr5	17412313	chr5_17412313_T_C	T	C	.	PASS	AF=0.272727;DP=143;NS=11;AN=22;MAF=0.272727;AC=6;AC_Het=2;AC_Hom=4;AC_Hemi=0;HWE=0.108359	GT:AD:DP:GP:PL	0/0:9,0:9:0.998653,0.001347,0:0,27,194	1/1:0,6:6:0,0.082968,0.917032:187,18,0	0/1:10,12:22:0,1,0:250,0,193	0/0:9,0:9:0.998653,0.001347,0:0,27,251	0/0:10,0:10:0.999326,0.000674,0:0,30,271	1/1:0,3:3:0,0.419893,0.580107:114,9,0	0/0:2,0:2:0.852742,0.147258,0:0,6,75	./.:0,0:0:0.552471,0.381626,0.065903:0,0,0	0/0:17,0:17:0.999995,5e-06,0:0,51,345	0/0:42,0:42:1,0,0:0,126,432	0/0:16,0:16:0.999989,1.1e-05,0:0,48,335	./.:0,0:0:0.552471,0.381626,0.065903:0,0,0	0/1:3,4:7:0,1,0:118,0,94
chr5	17412755	chr5_17412755_T_C	T	C	.	PASS	AF=0.454545;DP=113;NS=11;AN=22;MAF=0.454545;AC=10;AC_Het=4;AC_Hom=6;AC_Hemi=0;HWE=0.542748	GT:AD:DP:GP:PL	./.:0,0:0:0.282966,0.497959,0.219075:0,0,0	0/0:3,0:3:0.819694,0.180306,0:0,9,90	1/1:0,11:11:0,0.001109,0.998891:246,33,0	0/1:4,5:9:0,1,0:147,0,91	0/0:15,0:15:0.999946,5.4e-05,0:0,45,333	0/0:2,0:2:0.694475,0.305525,0:0,6,79	1/1:0,2:2:0,0.362343,0.637656:66,6,0	0/1:0,1:1:0.001908,0.530929,0.467163:25,3,0	0/1:10,1:11:0.104206,0.895794,0:7,0,229	0/1:21,7:28:0,1,0:94,0,319	0/0:25,2:27:0.965021,0.034979,0:0,17,339	./.:0,0:0:0.282966,0.497959,0.219075:0,0,0	1/1:0,3:3:0,0.221256,0.778744:95,9,0
chr5	17414788	chr5_17414788_C_T	C	T	.	PASS	AF=0.115385;DP=173;NS=13;AN=26;MAF=0.115385;AC=3;AC_Het=3;AC_Hom=0;AC_Hemi=0;HWE=1	GT:AD:DP:GP:PL	0/0:1,0:1:0.893384,0.106615,1e-06:0,3,40	0/0:3,0:3:0.97103,0.02897,0:0,9,106	0/1:8,1:9:0.403886,0.596114,0:8,0,164	0/1:13,4:17:0,1,0:76,0,258	0/0:10,0:10:0.999767,0.000233,0:0,30,270	0/0:6,0:6:0.996285,0.003715,0:0,18,184	0/1:4,3:7:0,1,0:77,0,104	0/0:3,0:3:0.97103,0.02897,0:0,9,107	0/0:18,0:18:0.999999,1e-06,0:0,54,341	0/0:49,0:49:1,0,0:0,148,420	0/0:23,0:23:1,0,0:0,69,370	0/0:22,0:22:1,0,0:0,66,341	0/0:5,0:5:0.992597,0.007403,0:0,15,149
chr5	17414814	chr5_17414814_C_T	C	T	.	PASS	AF=0.125;DP=149;NS=12;AN=24;MAF=0.125;AC=3;AC_Het=3;AC_Hom=0;AC_Hemi=0;HWE=1	GT:AD:DP:GP:PL	./.:0,0:0:0.751913,0.230432,0.017655:0,0,0	0/0:1,0:1:0.867125,0.132869,6e-06:0,3,35	0/0:11,0:11:0.99985,0.00015,0:0,33,245	0/1:8,4:12:0,1,0:90,0,198	0/0:13,0:13:0.999963,3.7e-05,0:0,39,315	0/0:4,0:4:0.981207,0.018793,0:0,12,130	0/1:3,2:5:4e-06,0.999996,0:59,0,87	0/0:3,0:3:0.963107,0.036893,0:0,9,108	0/0:11,0:11:0.99985,0.00015,0:0,33,265	0/0:37,0:37:1,0,0:0,111,417	0/0:21,0:21:1,0,0:0,63,355	0/0:25,0:25:1,0,0:0,75,386	0/1:3,3:6:0,1,0:77,0,85
chr5	17414881	chr5_17414881_C_T	C	T	.	PASS	AF=0.166667;DP=198;NS=12;AN=24;MAF=0.166667;AC=4;AC_Het=4;AC_Hom=0;AC_Hemi=0;HWE=1	GT:AD:DP:GP:PL	./.:0,0:0:0.679849,0.289361,0.03079:0,0,0	0/0:3,0:3:0.949486,0.050514,0:0,9,115	0/1:6,9:15:0,1,0:222,0,144	0/0:13,0:13:0.999948,5.2e-05,0:0,39,309	0/0:9,0:9:0.999169,0.000831,0:0,27,255	0/0:6,0:6:0.993394,0.006606,0:0,18,191	0/0:3,0:3:0.949486,0.050514,0:0,9,97	0/0:2,0:2:0.903828,0.096172,0:0,6,82	0/1:9,11:20:0,1,0:238,0,198	0/1:22,18:40:0,1,0:286,0,329	0/1:10,11:21:0,1,0:246,0,216	0/0:60,0:60:1,0,0:0,181,427	0/0:6,0:6:0.993394,0.006606,0:0,18,180
chr5	17416807	chr5_17416807_G_T	G	T	.	PASS	AF=0.461538;DP=230;NS=13;AN=26;MAF=0.461538;AC=12;AC_Het=6;AC_Hom=6;AC_Hemi=0;HWE=1	GT:AD:DP:GP:PL	0/0:23,0:23:1,0,0:0,69,371	0/0:6,0:6:0.974367,0.025633,0:0,18,148	0/1:6,8:14:0,1,0:203,0,134	0/1:3,1:4:0.003767,0.996233,0:22,0,82	0/0:8,0:8:0.993466,0.006534,0:0,24,203	0/1:3,2:5:2e-06,0.999998,0:56,0,83	0/0:1,0:1:0.5429,0.457052,4.8e-05:0,3,39	1/1:0,3:3:0,0.228959,0.771041:98,9,0	0/1:9,4:13:0,1,0:92,0,183	0/1:25,13:38:0,1,0:238,0,303	0/1:10,8:18:0,1,0:196,0,209	1/1:0,95:95:0,0,1:450,286,0	1/1:0,2:2:0,0.372608,0.627392:76,6,0
chr5	17417107	chr5_17417107_G_T	G	T	.	PASS	AF=0.115385;DP=177;NS=13;AN=26;MAF=0.115385;AC=3;AC_Het=3;AC_Hom=0;AC_Hemi=0;HWE=1	GT:AD:DP:GP:PL	0/1:4,6:10:0,1,0:137,0,108	0/0:3,0:3:0.963959,0.036041,0:0,9,96	0/0:17,0:17:0.999998,2e-06,0:0,51,326	0/0:1,0:1:0.869897,0.1301,2e-06:0,3,39	0/0:8,0:8:0.998833,0.001167,0:0,24,219	0/1:2,1:3:0.010531,0.989469,0:25,0,64	0/0:1,0:1:0.869893,0.1301,8e-06:0,3,34	0/0:3,0:3:0.963959,0.036041,0:0,9,102	0/0:12,1:13:0.931908,0.068092,0:0,6,273	0/0:32,1:33:1,0,0:0,68,390	0/0:24,0:24:1,0,0:0,72,400	0/0:56,2:58:1,0,0:0,116,393	0/1:2,1:3:0.008384,0.991616,0:26,0,65
chr5	17417328	chr5_17417328_C_T	C	T	.	PASS	AF=0.25;DP=134;NS=12;AN=24;MAF=0.25;AC=6;AC_Het=4;AC_Hom=2;AC_Hemi=0;HWE=1	GT:AD:DP:GP:PL	0/1:1,13:14:0,0.601286,0.398714:231,5,0	0/0:2,0:2:0.831197,0.168803,0:0,6,62	0/0:14,0:14:0.99995,5e-05,0:0,42,304	0/0:2,0:2:0.831197,0.168803,0:0,6,79	0/0:8,0:8:0.996837,0.003163,0:0,24,227	1/1:0,3:3:0,0.380989,0.619011:102,9,0	0/0:1,0:1:0.711144,0.288847,9e-06:0,3,41	./.:0,0:0:0.505733,0.410832,0.083435:0,0,0	0/1:6,2:8:8e-06,0.999992,0:52,0,157	0/1:28,8:36:0,1,0:96,0,340	0/1:14,2:16:0.003864,0.996136,0:25,0,276	0/0:29,0:29:1,0,0:0,87,203	0/0:1,0:1:0.711124,0.288839,3.7e-05:0,3,35
chr5	17417574	chr5_17417574_G_A	G	A	.	PASS	AF=0.125;DP=198;NS=12;AN=24;MAF=0.125;AC=3;AC_Het=1;AC_Hom=2;AC_Hemi=0;HWE=0.130435	GT:AD:DP:GP:PL	0/0:20,0:20:1,0,0:0,60,362	./.:0,0:0:0.786367,0.200813,0.01282:0,0,0	0/0:21,0:21:1,0,0:0,63,375	0/0:11,0:11:0.999875,0.000125,0:0,33,255	0/0:9,0:9:0.999502,0.000498,0:0,27,252	0/0:4,0:4:0.984291,0.015709,0:0,12,115	0/1:1,1:2:0.001243,0.998737,2e-05:35,0,35	1/1:0,5:5:0,0.32862,0.67138:132,15,0	0/0:13,0:13:0.999969,3.1e-05,0:0,39,288	0/0:33,0:33:1,0,0:0,99,388	0/0:20,0:20:1,0,0:0,60,350	0/0:57,0:57:1,0,0:0,172,385	0/0:3,0:3:0.969067,0.030933,0:0,9,110
chr5	17417966	chr5_17417966_G_A	G	A	.	PASS	AF=0.115385;DP=271;NS=13;AN=26;MAF=0.115385;AC=3;AC_Het=3;AC_Hom=0;AC_Hemi=0;HWE=1	GT:AD:DP:GP:PL	0/0:21,0:21:1,0,0:0,63,373	0/0:3,0:3:0.967934,0.032066,0:0,9,95	0/0:24,0:24:1,0,0:0,72,387	0/1:9,10:19:0,1,0:240,0,210	0/1:12,2:14:0.007301,0.992699,0:27,0,269	0/0:9,0:9:0.999483,0.000517,0:0,27,245	0/1:3,3:6:0,1,0:93,0,84	0/0:5,0:5:0.991786,0.008214,0:0,15,161	0/0:9,0:9:0.999483,0.000517,0:0,27,242	0/0:31,0:31:1,0,0:0,93,421	0/0:14,0:14:0.999984,1.6e-05,0:0,42,305	0/0:111,0:111:1,0,0:0,334,461	0/0:5,0:5:0.991786,0.008214,0:0,15,151
chr5	17421283	chr5_17421283_G_A	G	A	.	PASS	AF=0.136364;DP=240;NS=11;AN=22;MAF=0.136364;AC=3;AC_Het=1;AC_Hom=2;AC_Hemi=0;HWE=0.142857	GT:AD:DP:GP:PL	./.:0,0:0:0.748353,0.233442,0.018205:0,0,0	0/0:3,0:3:0.962472,0.037528,0:0,9,114	0/0:17,0:17:0.999998,2e-06,0:0,51,314	0/0:7,0:7:0.997569,0.002431,0:0,21,177	0/0:9,0:9:0.999391,0.000609,0:0,27,257	0/0:1,0:1:0.865071,0.134924,4e-06:0,3,37	./.:0,0:0:0.748353,0.233442,0.018205:0,0,0	0/1:0,2:2:1e-06,0.762225,0.237773:69,6,0	0/0:22,0:22:1,0,0:0,66,362	0/0:62,0:62:1,0,0:0,187,450	0/0:25,0:25:1,0,0:0,75,399	0/0:87,1:88:1,0,0:0,245,395	1/1:0,4:4:0,0.444878,0.555122:117,12,0
chr5	17421392	chr5_17421392_T_A	T	A	.	PASS	AF=0.227273;DP=218;NS=11;AN=22;MAF=0.227273;AC=5;AC_Het=5;AC_Hom=0;AC_Hemi=0;HWE=1	GT:AD:DP:GP:PL	0/1:1,2:3:5e-06,0.999714,0.000281:55,0,28	0/1:1,1:2:0.001789,0.998141,7e-05:29,0,34	0/1:7,8:15:0,1,0:204,0,170	0/0:1,0:1:0.739167,0.260824,9e-06:0,3,40	0/0:12,0:12:0.999828,0.000172,0:0,36,295	0/0:1,0:1:0.739167,0.260824,9e-06:0,3,40	./.:0,0:0:0.546375,0.385594,0.068031:0,0,0	./.:0,0:0:0.546375,0.385594,0.068031:0,0,0	0/1:24,3:27:0.026581,0.973419,0:17,0,333	0/1:47,6:53:0.001771,0.998229,0:29,0,321	0/0:28,2:30:0.989649,0.010351,0:0,18,344	0/0:63,7:70:0.806415,0.193585,0:0,5,238	0/0:4,0:4:0.957757,0.042243,0:0,12,127
chr5	17421973	chr5_17421973_G_A	G	A	.	PASS	AF=0.458333;DP=164;NS=12;AN=24;MAF=0.458333;AC=11;AC_Het=5;AC_Hom=6;AC_Hemi=0;HWE=0.59387	GT:AD:DP:GP:PL	0/0:2,0:2:0.683064,0.316936,0:0,6,64	1/1:0,2:2:0,0.350136,0.649864:73,6,0	0/0:21,0:21:0.999999,1e-06,0:0,63,370	0/1:5,1:6:0.003436,0.996564,0:22,0,150	0/0:9,0:9:0.996388,0.003612,0:0,27,241	0/1:0,1:1:5.6e-05,0.518641,0.481303:40,3,0	1/1:0,3:3:0,0.21222,0.78778:89,9,0	./.:0,0:0:0.269021,0.499303,0.231677:0,0,0	0/1:15,12:27:0,1,0:220,0,275	0/1:29,26:55:0,1,0:311,0,308	0/1:18,7:25:0,1,0:153,0,310	1/1:0,11:11:0,0.001051,0.998949:124,33,0	0/0:2,0:2:0.683064,0.316936,0:0,6,69
chr5	17422141	chr5_17422141_C_T	C	T	.	PASS	AF=0.136364;DP=129;NS=11;AN=22;MAF=0.136364;AC=3;AC_Het=3;AC_Hom=0;AC_Hemi=0;HWE=1	GT:AD:DP:GP:PL	0/1:3,1:4:0.087311,0.912689,0:15,0,74	0/0:1,0:1:0.857267,0.142614,0.000119:0,3,23	0/0:14,0:14:0.99998,2e-05,0:0,42,277	0/0:12,0:12:0.999919,8.1e-05,0:0,36,281	0/0:17,0:17:0.999997,3e-06,0:0,51,330	0/0:1,0:1:0.857367,0.142631,2e-06:0,3,40	./.:0,0:0:0.73508,0.244576,0.020344:0,0,0	./.:0,0:0:0.73508,0.244576,0.020344:0,0,0	0/0:15,1:16:0.984164,0.015836,0:0,13,308	0/1:32,4:36:0.153618,0.846382,0:12,0,329	0/1:11,6:17:0,1,0:103,0,246	0/0:9,0:9:0.999351,0.000649,0:0,27,150	0/0:2,0:2:0.923209,0.076791,0:0,6,65
chr5	17422531	chr5_17422531_C_T	C	T	.	PASS	AF=0.153846;DP=271;NS=13;AN=26;MAF=0.153846;AC=4;AC_Het=4;AC_Hom=0;AC_Hemi=0;HWE=1	GT:AD:DP:GP:PL	0/0:3,0:3:0.949012,0.050988,0:0,9,79	0/0:1,0:1:0.823102,0.176894,4e-06:0,3,40	0/0:16,2:18:0.94009,0.05991,0:0,8,251	0/1:4,1:5:0.105243,0.894757,0:13,0,126	0/1:16,4:20:0.005432,0.994568,0:26,0,283	0/0:1,0:1:0.823099,0.176893,8e-06:0,3,37	0/0:3,0:3:0.949012,0.050988,0:0,9,91	0/1:0,1:1:0.006033,0.818136,0.17583:28,3,0	0/0:11,0:11:0.99979,0.00021,0:0,33,254	0/0:48,0:48:1,0,0:0,144,419	0/0:19,0:19:0.999999,1e-06,0:0,57,341	0/1:108,29:137:0.001862,0.998138,0:31,0,316	0/0:4,0:4:0.97384,0.02616,0:0,12,111
chr5	17422613	chr5_17422613_T_C	T	C	.	PASS	AF=0.125;DP=176;NS=12;AN=24;MAF=0.125;AC=3;AC_Het=3;AC_Hom=0;AC_Hemi=0;HWE=1	GT:AD:DP:GP:PL	0/0:2,0:2:0.921008,0.078992,0:0,6,57	./.:0,0:0:0.728598,0.249963,0.021439:0,0,0	0/0:10,0:10:0.999665,0.000335,0:0,30,240	0/0:4,0:4:0.979009,0.020991,0:0,12,116	0/1:8,1:9:0.320358,0.679642,0:8,0,191	0/0:1,0:1:0.853574,0.146418,8e-06:0,3,35	0/0:1,0:1:0.85357,0.146418,1.3e-05:0,3,33	0/0:1,0:1:0.853578,0.146419,3e-06:0,3,40	0/0:11,1:12:0.600338,0.399662,0:3,0,234	0/1:24,3:27:0.105293,0.894707,0:14,0,297	0/0:20,1:21:0.999916,8.4e-05,0:0,36,306	0/0:80,4:84:1,0,0:0,127,344	0/1:1,3:4:0,0.999566,0.000434:80,0,23
chr5	17422694	chr5_17422694_G_A	G	A	.	PASS	AF=0.192308;DP=260;NS=13;AN=26;MAF=0.192308;AC=5;AC_Het=5;AC_Hom=0;AC_Hemi=0;HWE=1	GT:AD:DP:GP:PL	0/0:9,0:9:0.999087,0.000913,0:0,27,211	0/1:5,1:6:0.40372,0.59628,0:5,0,136	0/0:17,1:18:0.992931,0.007069,0:0,18,306	0/0:5,0:5:0.98559,0.01441,0:0,15,167	0/0:14,1:15:0.917279,0.082721,0:0,7,282	0/1:6,1:7:0.064259,0.935741,0:15,0,170	0/1:4,2:6:3e-06,0.999997,0:58,0,103	0/1:3,1:4:0.026416,0.973584,0:19,0,83	0/1:12,4:16:0,1,0:73,0,248	0/0:52,6:58:0.994382,0.005618,0:0,19,343	0/0:29,3:32:0.687601,0.312399,0:0,0,315	0/0:73,0:73:1,0,0:0,220,407	0/0:10,0:10:0.999543,0.000457,0:0,30,252
chr5	17422719	chr5_17422719_G_T	G	T	.	PASS	AF=0.461538;DP=207;NS=13;AN=26;MAF=0.461538;AC=12;AC_Het=12;AC_Hom=0;AC_Hemi=0;HWE=0.00569121	GT:AD:DP:GP:PL	0/1:1,3:4:0,0.996881,0.003119:78,0,21	0/1:4,2:6:8.2e-05,0.999918,0:39,0,117	0/0:19,1:20:0.995299,0.004701,0:0,25,321	0/1:6,1:7:0.025241,0.974759,0:14,0,158	0/1:5,3:8:0,1,0:73,0,111	0/1:5,2:7:1.3e-05,0.999987,0:47,0,148	0/1:3,1:4:0.003228,0.996772,0:23,0,78	0/1:1,3:4:0,0.995068,0.004932:76,0,19	0/1:7,2:9:0.000212,0.999788,0:35,0,188	0/1:34,4:38:0.337393,0.662607,0:1,0,325	0/1:23,3:26:0.238113,0.761887,0:3,0,312	0/1:52,13:65:0,1,0:106,0,225	0/1:6,1:7:0.008127,0.991873,0:19,0,159
chr5	17422859	chr5_17422859_T_G	T	G	.	PASS	AF=0.454545;DP=96;NS=11;AN=22;MAF=0.454545;AC=10;AC_Het=2;AC_Hom=8;AC_Hemi=0;HWE=0.0610009	GT:AD:DP:GP:PL	1/1:0,2:2:2e-06,0.369648,0.63035:56,6,0	./.:0,0:0:0.291359,0.496836,0.211806:0,0,0	1/1:0,5:5:0,0.068294,0.931706:150,15,0	0/0:7,0:7:0.986854,0.013146,0:0,21,185	0/0:10,0:10:0.998338,0.001662,0:0,30,259	0/1:0,1:1:0.002514,0.538417,0.459069:24,3,0	0/1:0,1:1:5e-05,0.539747,0.460203:41,3,0	1/1:0,2:2:1e-06,0.369649,0.63035:60,6,0	0/0:11,0:11:0.999168,0.000832,0:0,33,274	0/0:25,0:25:1,0,0:0,75,381	0/0:13,0:13:0.999792,0.000208,0:0,39,297	1/1:0,19:19:0,4e-06,0.999996:311,57,0	./.:0,0:0:0.291359,0.496836,0.211806:0,0,0
chr5	17423314	chr5_17423314_C_T	C	T	.	PASS	AF=0.461538;DP=200;NS=13;AN=26;MAF=0.461538;AC=12;AC_Het=4;AC_Hom=8;AC_Hemi=0;HWE=0.260843	GT:AD:DP:GP:PL	0/0:1,0:1:0.552915,0.446904,0.000181:0,3,33	0/0:5,0:5:0.951914,0.048086,0:0,15,137	0/0:19,0:19:0.999997,3e-06,0:0,57,366	0/0:13,0:13:0.999803,0.000197,0:0,39,285	0/0:16,0:16:0.999975,2.5e-05,0:0,48,343	1/1:0,3:3:0,0.236228,0.763772:107,9,0	0/1:2,1:3:0.019246,0.980754,1e-06:15,0,58	1/1:0,2:2:0,0.382178,0.617822:80,6,0	0/1:11,6:17:0,1,0:152,0,242	0/1:23,28:51:0,1,0:348,0,324	0/1:13,4:17:0,1,0:70,0,267	1/1:0,50:50:0,0,1:300,151,0	1/1:0,3:3:0,0.236228,0.763772:91,9,0
chr5	17423624	chr5_17423624_C_T	C	T	.	PASS	AF=0.115385;DP=233;NS=13;AN=26;MAF=0.115385;AC=3;AC_Het=3;AC_Hom=0;AC_Hemi=0;HWE=1	GT:AD:DP:GP:PL	0/0:4,0:4:0.983856,0.016144,0:0,12,84	0/0:4,0:4:0.983856,0.016144,0:0,12,135	0/1:11,5:16:0,1,0:107,0,233	0/1:18,2:20:0.02456,0.97544,0:22,0,307	0/0:19,0:19:0.999999,1e-06,0:0,57,333	0/0:13,0:13:0.999968,3.2e-05,0:0,39,295	0/0:7,0:7:0.997953,0.002047,0:0,21,195	0/0:5,0:5:0.991862,0.008138,0:0,15,135	0/0:18,0:18:0.999999,1e-06,0:0,54,306	0/0:42,0:42:1,0,0:0,126,394	0/0:18,0:18:0.999999,1e-06,0:0,54,345	0/0:56,0:56:1,0,0:0,169,413	0/1:9,2:11:0.000865,0.999135,0:36,0,194
chr5	17427394	chr5_17427394_G_A	G	A	.	PASS	AF=0.333333;DP=138;NS=12;AN=24;MAF=0.333333;AC=8;AC_Het=6;AC_Hom=2;AC_Hemi=0;HWE=1	GT:AD:DP:GP:PL	0/1:10,8:18:0,1,0:183,0,193	0/0:3,0:3:0.86054,0.13946,0:0,9,94	0/1:11,4:15:0,1,0:83,0,187	0/1:3,1:4:0.003886,0.996112,3e-06:23,0,51	0/1:11,2:13:0.035075,0.964925,0:13,0,224	0/0:1,0:1:0.606653,0.393266,8.1e-05:0,3,35	./.:0,0:0:0.368085,0.47723,0.154685:0,0,0	0/0:1,0:1:0.605928,0.392796,0.001276:0,3,23	0/1:11,2:13:0.002596,0.997404,0:25,0,218	0/0:26,3:29:0.840808,0.159192,0:0,8,287	0/1:12,5:17:0,1,0:100,0,216	1/1:0,22:22:0,1e-06,0.999999:351,66,0	0/0:1,0:1:0.606682,0.393286,3.2e-05:0,3,39
chr5	17427405	chr5_17427405_A_G	A	G	.	PASS	AF=0.461538;DP=193;NS=13;AN=26;MAF=0.461538;AC=12;AC_Het=8;AC_Hom=4;AC_Hemi=0;HWE=0.601992	GT:AD:DP:GP:PL	0/1:11,7:18:0,1,0:143,0,213	1/1:0,2:2:0,0.359768,0.640232:75,6,0	0/1:12,7:19:0,1,0:150,0,256	0/0:5,0:5:0.947321,0.052679,0:0,15,140	0/0:11,0:11:0.999132,0.000868,0:0,33,259	1/1:0,2:2:0,0.359768,0.640232:76,6,0	0/0:1,0:1:0.52915,0.470817,3.3e-05:0,3,41	0/1:0,1:1:0.023129,0.516924,0.459947:14,3,0	0/1:11,8:19:0,1,0:178,0,240	0/1:31,19:50:0,1,0:250,0,340	0/1:15,11:26:0,1,0:195,0,279	0/1:23,14:37:0,1,0:233,0,269	0/1:1,1:2:0.000178,0.999644,0.000178:35,0,34
chr5	17427724	chr5_17427724_G_C	G	C	.	PASS	AF=0.192308;DP=192;NS=13;AN=26;MAF=0.192308;AC=5;AC_Het=5;AC_Hom=0;AC_Hemi=0;HWE=1	GT:AD:DP:GP:PL	0/0:10,0:10:0.999523,0.000477,0:0,30,253	0/1:1,5:6:0,0.990291,0.009709:148,0,11	0/0:11,0:11:0.999762,0.000238,0:0,33,249	0/0:14,0:14:0.99997,3e-05,0:0,42,306	0/0:11,0:11:0.999762,0.000238,0:0,33,251	0/0:7,0:7:0.9962,0.0038,0:0,21,212	0/0:3,0:3:0.942483,0.057517,0:0,9,103	0/0:4,0:4:0.97039,0.02961,0:0,12,120	0/1:11,4:15:0,1,0:88,0,231	0/1:32,17:49:0,1,0:228,0,340	0/1:10,4:14:0,1,0:88,0,231	0/0:42,0:42:1,0,0:0,126,380	0/1:2,4:6:0,1,0:122,0,54
chr5	17428588	chr5_17428588_T_C	T	C	.	PASS	AF=0.384615;DP=229;NS=13;AN=26;MAF=0.384615;AC=10;AC_Het=8;AC_Hom=2;AC_Hemi=0;HWE=0.56581	GT:AD:DP:GP:PL	0/0:7,0:7:0.989633,0.010367,0:0,21,211	1/1:0,7:7:0,0.022771,0.977229:209,21,0	0/1:7,6:13:0,1,0:146,0,178	0/0:8,0:8:0.994789,0.005211,0:0,24,217	0/0:13,0:13:0.999836,0.000164,0:0,39,292	0/1:3,1:4:0.000947,0.999053,0:29,0,92	0/1:1,2:3:0,0.997328,0.002672:65,0,21	0/1:0,1:1:0.000282,0.598449,0.401269:35,3,0	0/1:19,11:30:0,1,0:190,0,299	0/1:45,24:69:0,1,0:273,0,353	0/1:11,9:20:0,1,0:178,0,233	0/1:11,38:49:0,1,0:309,0,134	0/0:5,0:5:0.95978,0.04022,0:0,15,135
chr5	17428602	chr5_17428602_C_T	C	T	.	PASS	AF=0.375;DP=124;NS=12;AN=24;MAF=0.375;AC=9;AC_Het=7;AC_Hom=2;AC_Hemi=0;HWE=0.592947	GT:AD:DP:GP:PL	0/0:6,0:6:0.979868,0.020132,0:0,18,159	1/1:0,3:3:0,0.275478,0.724522:97,9,0	0/1:1,10:11:0,0.88167,0.11833:230,0,4	0/1:3,4:7:0,1,0:112,0,71	0/0:8,0:8:0.99489,0.00511,0:0,24,193	0/0:2,0:2:0.752592,0.247408,0:0,6,75	0/1:0,1:1:0.000917,0.602765,0.396318:30,3,0	./.:0,0:0:0.363995,0.47865,0.157355:0,0,0	0/1:13,2:15:0.036667,0.963333,0:13,0,204	0/0:40,5:45:0.819515,0.180485,0:0,8,270	0/1:9,1:10:0.134382,0.865618,0:7,0,171	0/1:6,6:12:0,1,0:155,0,135	0/1:2,2:4:1e-06,0.999997,2e-06:58,0,52
chr5	17429221	chr5_17429221_G_A	G	A	.	PASS	AF=0.307692;DP=269;NS=13;AN=26;MAF=0.307692;AC=8;AC_Het=8;AC_Hom=0;AC_Hemi=0;HWE=0.244302	GT:AD:DP:GP:PL	0/0:18,0:18:0.999996,4e-06,0:0,54,270	0/0:6,0:6:0.984408,0.015592,0:0,18,187	0/0:28,0:28:1,0,0:0,84,385	0/1:4,4:8:0,1,0:112,0,114	0/0:15,0:15:0.999969,3.1e-05,0:0,45,308	0/1:1,1:2:0.001568,0.998305,0.000127:28,0,33	0/1:0,1:1:0.000414,0.663349,0.336237:35,3,0	0/1:0,1:1:0.000165,0.663514,0.336321:39,3,0	0/1:13,7:20:0,1,0:159,0,272	0/1:40,20:60:0,1,0:269,0,363	0/1:12,9:21:0,1,0:196,0,249	0/1:53,32:85:0,1,0:226,0,363	0/0:4,0:4:0.940418,0.059582,0:0,12,116
chr5	17434583	chr5_17434583_C_G	C	G	.	PASS	AF=0.423077;DP=243;NS=13;AN=26;MAF=0.423077;AC=11;AC_Het=5;AC_Hom=6;AC_Hemi=0;HWE=0.573563	GT:AD:DP:GP:PL	0/0:32,0:32:1,0,0:0,96,369	1/1:0,6:6:0,0.038778,0.961222:179,18,0	0/0:28,0:28:1,0,0:0,84,382	0/1:7,6:13:0,1,0:120,0,133	0/0:10,0:10:0.99849,0.00151,0:0,30,232	0/1:3,2:5:3e-06,0.999997,0:53,0,86	0/0:4,0:4:0.911728,0.088272,0:0,12,111	0/0:1,0:1:0.563504,0.436469,2.7e-05:0,3,41	0/1:11,5:16:0,1,0:92,0,212	0/1:14,15:29:0,1,0:246,0,221	0/1:10,10:20:0,1,0:174,0,198	1/1:6,62:68:0,1e-06,0.999999:317,65,0	1/1:0,4:4:0,0.138951,0.861049:127,12,0
chr5	17434589	chr5_17434589_T_C	T	C	.	PASS	AF=0.153846;DP=273;NS=13;AN=26;MAF=0.153846;AC=4;AC_Het=2;AC_Hom=2;AC_Hemi=0;HWE=0.234783	GT:AD:DP:GP:PL	0/0:35,1:36:1,0,0:0,71,377	0/0:10,0:10:0.999656,0.000344,0:0,30,254	0/0:30,0:30:1,0,0:0,90,409	0/0:17,0:17:0.999997,3e-06,0:0,51,319	0/0:13,0:13:0.999957,4.3e-05,0:0,39,303	0/1:3,3:6:0,1,0:87,0,73	1/1:0,5:5:0,0.261932,0.738068:140,15,0	0/1:0,1:1:0.000483,0.849854,0.149664:40,3,0	0/0:16,0:16:0.999995,5e-06,0:0,48,328	0/0:37,0:37:1,0,0:0,111,409	0/0:21,0:21:1,0,0:0,63,354	0/0:74,0:74:1,0,0:0,223,430	0/0:6,0:6:0.994527,0.005473,0:0,18,178
chr5	17437175	chr5_17437175_G_A	G	A	.	PASS	AF=0.5;DP=228;NS=13;AN=26;MAF=0.5;AC=13;AC_Het=1;AC_Hom=12;AC_Hemi=0;HWE=0.00309751	GT:AD:DP:GP:PL	0/0:24,0:24:1,0,0:0,72,387	1/1:0,11:11:0,0.000983,0.999017:286,33,0	0/0:15,0:15:0.999939,6.1e-05,0:0,45,329	0/1:11,9:20:0,1,0:204,0,246	0/0:19,0:19:0.999996,4e-06,0:0,57,357	1/1:0,12:12:0,0.000492,0.999508:300,36,0	1/1:0,6:6:0,0.030534,0.969466:197,18,0	1/1:0,8:8:0,0.007812,0.992188:240,24,0	0/0:13,0:13:0.999758,0.000242,0:0,39,303	0/0:30,0:30:1,0,0:0,90,398	0/0:9,0:9:0.99614,0.00386,0:0,27,242	1/1:0,54:54:0,0,1:423,163,0	1/1:0,7:7:0,0.015503,0.984497:186,21,0
chr5	17445929	chr5_17445929_T_A	T	A	.	PASS	AF=0.461538;DP=206;NS=13;AN=26;MAF=0.461538;AC=12;AC_Het=4;AC_Hom=8;AC_Hemi=0;HWE=0.260843	GT:AD:DP:GP:PL	1/1:0,21:21:0,1e-06,0.999999:343,63,0	1/1:0,2:2:7e-06,0.355686,0.644308:51,6,0	1/1:0,18:18:0,8e-06,0.999992:350,54,0	0/0:10,0:10:0.998234,0.001766,0:0,30,248	0/0:7,0:7:0.986047,0.013953,0:0,21,205	0/0:1,0:1:0.524696,0.475218,8.6e-05:0,3,37	1/1:0,2:2:0,0.355688,0.644312:71,6,0	0/0:1,0:1:0.524684,0.475208,0.000108:0,3,36	0/1:10,11:21:0,1,0:226,0,212	0/1:29,19:48:0,1,0:251,0,333	0/1:9,7:16:0,1,0:139,0,188	0/1:23,32:55:0,1,0:242,0,280	0/0:4,0:4:0.898303,0.101697,0:0,12,119
chr5	17447657	chr5_17447657_A_T	A	T	.	PASS	AF=0.115385;DP=232;NS=13;AN=26;MAF=0.115385;AC=3;AC_Het=3;AC_Hom=0;AC_Hemi=0;HWE=1	GT:AD:DP:GP:PL	0/0:22,0:22:1,0,0:0,66,367	0/1:3,2:5:0.00019,0.99981,0:43,0,80	0/1:14,3:17:9.3e-05,0.999907,0:46,0,273	0/0:15,1:16:0.968698,0.031302,0:0,9,264	0/0:17,0:17:0.999998,2e-06,0:0,51,350	0/0:4,0:4:0.983625,0.016375,0:0,12,130	0/0:6,0:6:0.995855,0.004145,0:0,18,194	0/1:3,2:5:0.00019,0.99981,0:43,0,95	0/0:21,1:22:0.999599,0.000401,0:0,28,348	0/0:50,3:53:0.999999,1e-06,0:0,57,362	0/0:30,1:31:0.999999,1e-06,0:0,53,388	0/0:27,0:27:1,0,0:0,81,202	0/0:6,0:6:0.995855,0.004145,0:0,18,178
chr5	17456058	chr5_17456058_A_G	A	G	.	PASS	AF=0.153846;DP=273;NS=13;AN=26;MAF=0.153846;AC=4;AC_Het=4;AC_Hom=0;AC_Hemi=0;HWE=1	GT:AD:DP:GP:PL	0/1:26,4:30:0.000406,0.999594,0:38,0,301	0/0:15,1:16:0.999605,0.000395,0:0,30,298	0/0:8,0:8:0.998574,0.001426,0:0,24,214	0/0:32,0:32:1,0,0:0,96,388	0/0:13,0:13:0.999955,4.5e-05,0:0,39,279	0/0:5,0:5:0.988708,0.011292,0:0,15,168	0/0:6,0:6:0.994322,0.005678,0:0,18,183	0/1:1,1:2:0.001375,0.998335,0.00029:33,0,25	0/0:19,0:19:0.999999,1e-06,0:0,57,334	0/0:38,0:38:1,0,0:0,114,383	0/0:18,0:18:0.999999,1e-06,0:0,54,317	0/1:66,11:77:0,1,0:79,0,291	0/1:6,3:9:0,1,0:85,0,154
chr5	17467962	chr5_17467962_G_T	G	T	.	PASS	AF=0.423077;DP=257;NS=13;AN=26;MAF=0.423077;AC=11;AC_Het=5;AC_Hom=6;AC_Hemi=0;HWE=0.573563	GT:AD:DP:GP:PL	0/0:19,0:19:0.999997,3e-06,0:0,57,342	1/1:0,13:13:0,0.000356,0.999644:312,39,0	0/0:14,0:14:0.999916,8.4e-05,0:0,42,321	0/1:17,11:28:0,1,0:211,0,310	0/1:15,4:19:0,1,0:74,0,297	0/1:4,1:5:0.005825,0.994175,0:21,0,108	0/1:2,5:7:0,0.999989,1.1e-05:154,0,45	1/1:0,2:2:0,0.421734,0.578265:70,6,0	0/0:9,0:9:0.997329,0.002671,0:0,27,239	0/0:32,0:32:1,0,0:0,96,401	0/0:14,0:14:0.999916,8.4e-05,0:0,42,264	1/1:4,81:85:0,0,1:382,134,0	0/1:5,5:10:0,1,0:131,0,140
chr5	17469539	chr5_17469539_G_A	G	A	.	PASS	AF=0.166667;DP=255;NS=12;AN=24;MAF=0.166667;AC=4;AC_Het=2;AC_Hom=2;AC_Hemi=0;HWE=0.254658	GT:AD:DP:GP:PL	1/1:0,11:11:0,0.004652,0.995348:256,33,0	0/0:8,0:8:0.99837,0.00163,0:0,24,232	0/0:20,1:21:0.999368,0.000632,0:0,28,332	0/1:9,4:13:2e-06,0.999998,0:61,0,212	0/0:9,1:10:0.937617,0.062383,0:0,8,231	0/0:3,0:3:0.950357,0.049643,0:0,9,109	0/0:4,0:4:0.974547,0.025453,0:0,12,111	./.:0,0:0:0.684202,0.285926,0.029872:0,0,0	0/0:25,1:26:0.999992,8e-06,0:0,47,365	0/0:43,4:47:0.999946,5.4e-05,0:0,39,349	0/1:17,5:22:0,1,0:74,0,291	0/0:82,3:85:1,0,0:0,181,395	0/0:5,0:5:0.98711,0.01289,0:0,15,147
chr5	17469892	chr5_17469892_A_G	A	G	.	PASS	AF=0.333333;DP=268;NS=12;AN=24;MAF=0.333333;AC=8;AC_Het=6;AC_Hom=2;AC_Hemi=0;HWE=1	GT:AD:DP:GP:PL	1/1:0,18:18:0,1.3e-05,0.999987:300,54,0	0/0:1,0:1:0.631023,0.368909,6.8e-05:0,3,35	0/1:20,4:24:0.000379,0.999621,0:34,0,332	0/0:4,0:4:0.931901,0.068099,0:0,12,115	0/0:5,0:5:0.96475,0.03525,0:0,15,121	0/0:1,0:1:0.631023,0.368909,6.8e-05:0,3,35	./.:0,0:0:0.398241,0.465645,0.136114:0,0,0	0/0:1,0:1:0.631055,0.368928,1.7e-05:0,3,41	0/1:29,4:33:0.348608,0.651392,0:2,0,332	0/1:52,17:69:0,1,0:95,0,342	0/1:19,4:23:0.006319,0.993681,0:21,0,266	0/1:58,26:84:0,1,0:151,0,313	0/1:1,1:2:0.000682,0.999225,9.3e-05:31,0,35
chr5	17470731	chr5_17470731_T_C	T	C	.	PASS	AF=0.5;DP=227;NS=13;AN=26;MAF=0.5;AC=13;AC_Het=3;AC_Hom=10;AC_Hemi=0;HWE=0.0892525	GT:AD:DP:GP:PL	1/1:0,17:17:0,1.7e-05,0.999983:223,51,0	1/1:0,7:7:0,0.016709,0.983291:172,21,0	0/0:16,0:16:0.999972,2.8e-05,0:0,48,335	0/1:8,5:13:0,1,0:92,0,192	0/0:9,0:9:0.996422,0.003578,0:0,27,224	1/1:0,4:4:0,0.11968,0.88032:142,12,0	1/1:0,2:2:0,0.352253,0.647747:76,6,0	0/1:1,4:5:0,0.997075,0.002925:123,0,22	0/0:18,0:18:0.999993,7e-06,0:0,54,353	0/0:40,0:40:1,0,0:0,120,409	0/0:27,0:27:1,0,0:0,81,357	0/1:23,41:64:0,1,0:346,0,178	1/1:0,5:5:0,0.063648,0.936352:161,15,0
chr5	17470798	chr5_17470798_C_T	C	T	.	PASS	AF=0.153846;DP=237;NS=13;AN=26;MAF=0.153846;AC=4;AC_Het=2;AC_Hom=2;AC_Hemi=0;HWE=0.234783	GT:AD:DP:GP:PL	0/0:14,0:14:0.999979,2.1e-05,0:0,42,220	0/0:9,0:9:0.999339,0.000661,0:0,27,227	0/1:8,10:18:0,1,0:225,0,176	0/1:7,4:11:0,1,0:96,0,179	0/0:9,0:9:0.999339,0.000661,0:0,27,233	0/0:4,0:4:0.979258,0.020742,0:0,12,138	1/1:0,5:5:0,0.269439,0.730561:150,15,0	0/0:5,0:5:0.98952,0.01048,0:0,15,138	0/0:13,0:13:0.999959,4.1e-05,0:0,39,283	0/0:36,0:36:1,0,0:0,108,371	0/0:17,1:18:0.998364,0.001636,0:0,23,314	0/0:87,0:87:1,0,0:0,262,464	0/0:7,0:7:0.997359,0.002641,0:0,21,207
chr5	17471805	chr5_17471805_A_G	A	G	.	PASS	AF=0.461538;DP=246;NS=13;AN=26;MAF=0.461538;AC=12;AC_Het=12;AC_Hom=0;AC_Hemi=0;HWE=0.00569121	GT:AD:DP:GP:PL	0/1:21,16:37:0,1,0:232,0,278	0/1:7,5:12:0,1,0:135,0,175	0/1:8,13:21:0,1,0:243,0,175	0/1:7,9:16:0,1,0:199,0,131	0/1:7,2:9:6.5e-05,0.999935,0:39,0,181	0/1:1,2:3:0,0.931968,0.068032:61,0,8	0/1:2,2:4:0,0.999999,0:63,0,60	0/1:0,1:1:0.000221,0.51718,0.482599:34,3,0	0/1:21,3:24:0.000457,0.999543,0:31,0,257	0/0:44,3:47:0.999938,6.2e-05,0:0,45,343	0/1:18,3:21:3.1e-05,0.999969,0:42,0,241	0/1:19,28:47:0,1,0:336,0,223	0/1:1,2:3:0,0.999627,0.000373:66,0,31
chr5	17477648	chr5_17477648_A_T	A	T	.	PASS	AF=0.192308;DP=240;NS=13;AN=26;MAF=0.192308;AC=5;AC_Het=5;AC_Hom=0;AC_Hemi=0;HWE=1	GT:AD:DP:GP:PL	0/0:37,0:37:1,0,0:0,111,416	0/1:0,2:2:0,0.653921,0.346078:70,6,0	0/0:18,0:18:0.999998,2e-06,0:0,54,323	0/0:12,0:12:0.999871,0.000129,0:0,36,249	0/1:4,1:5:0.04576,0.95424,0:16,0,96	0/1:3,1:4:0.009466,0.990534,0:23,0,91	0/0:4,0:4:0.967984,0.032016,0:0,12,140	0/0:2,0:2:0.883155,0.116845,0:0,6,66	0/0:15,0:15:0.999984,1.6e-05,0:0,45,298	0/0:38,1:39:1,0,0:0,90,386	0/0:20,1:21:0.999494,0.000506,0:0,30,320	0/1:58,14:72:0,1,0:115,0,290	0/1:4,5:9:0,1,0:131,0,96
chr5	17477664	chr5_17477664_G_T	G	T	.	PASS	AF=0.208333;DP=221;NS=12;AN=24;MAF=0.208333;AC=5;AC_Het=5;AC_Hom=0;AC_Hemi=0;HWE=1	GT:AD:DP:GP:PL	0/0:30,0:30:1,0,0:0,90,397	0/0:4,0:4:0.966387,0.033613,0:0,12,120	0/0:17,1:18:0.993314,0.006686,0:0,19,293	0/1:8,2:10:0.000795,0.999205,0:34,0,152	0/0:7,0:7:0.995671,0.004329,0:0,21,163	0/0:2,0:2:0.877862,0.122138,0:0,6,75	0/0:3,0:3:0.934959,0.065041,0:0,9,104	./.:0,0:0:0.612007,0.340603,0.047389:0,0,0	0/1:14,4:18:5e-06,0.999995,0:56,0,256	0/1:33,5:38:0.006401,0.993599,0:24,0,320	0/1:17,4:21:1e-05,0.99999,0:53,0,284	0/0:57,6:63:1,0,0:0,86,338	0/1:4,3:7:1e-06,0.999999,0:65,0,97
chr5	17482817	chr5_17482817_T_C	T	C	.	PASS	AF=0.5;DP=267;NS=13;AN=26;MAF=0.5;AC=13;AC_Het=7;AC_Hom=6;AC_Hemi=0;HWE=1	GT:AD:DP:GP:PL	0/0:13,0:13:0.999781,0.000219,0:0,39,258	1/1:0,3:3:0,0.217667,0.782333:84,9,0	0/0:20,0:20:0.999998,2e-06,0:0,60,339	0/1:14,3:17:0,1,0:64,0,290	0/0:10,0:10:0.998248,0.001752,0:0,30,263	1/1:0,4:4:0,0.122124,0.877876:113,12,0	0/1:2,2:4:1e-06,0.999997,2e-06:58,0,53	0/1:1,2:3:0,0.999547,0.000452:62,0,30	0/1:10,8:18:0,1,0:167,0,227	0/1:25,19:44:0,1,0:272,0,320	0/1:12,8:20:0,1,0:186,0,245	0/1:53,56:109:0,1,0:358,0,345	1/1:0,2:2:0,0.357517,0.642483:71,6,0
chr5	17484733	chr5_17484733_T_G	T	G	.	PASS	AF=0.125;DP=121;NS=12;AN=24;MAF=0.125;AC=3;AC_Het=3;AC_Hom=0;AC_Hemi=0;HWE=1	GT:AD:DP:GP:PL	0/0:11,0:11:0.999861,0.000139,0:0,33,261	0/0:2,0:2:0.933358,0.066642,0:0,6,81	0/0:17,1:18:0.997262,0.002738,0:0,20,342	0/0:16,1:17:0.99314,0.00686,0:0,16,317	0/1:12,2:14:0.015627,0.984373,0:23,0,245	0/0:1,0:1:0.875041,0.124958,1e-06:0,3,41	0/0:9,0:9:0.999443,0.000557,0:0,27,257	./.:0,0:0:0.765696,0.218689,0.015615:0,0,0	0/0:6,0:6:0.995557,0.004443,0:0,18,157	0/0:24,1:25:0.999979,2.1e-05,0:0,41,367	0/1:8,1:9:0.416084,0.583916,0:7,0,214	0/1:0,2:2:2e-06,0.777838,0.22216:68,6,0	0/0:7,0:7:0.997774,0.002226,0:0,21,197
chr5	17484863	chr5_17484863_T_G	T	G	.	PASS	AF=0.230769;DP=231;NS=13;AN=26;MAF=0.230769;AC=6;AC_Het=6;AC_Hom=0;AC_Hemi=0;HWE=1	GT:AD:DP:GP:PL	0/0:25,0:25:1,0,0:0,75,367	0/1:2,3:5:0,1,0:68,0,61	0/1:13,3:16:2.4e-05,0.999976,0:49,0,269	0/0:19,1:20:0.998224,0.001776,0:0,25,315	0/1:13,5:18:0,1,0:113,0,257	0/0:3,0:3:0.931511,0.068489,0:0,9,108	0/0:7,0:7:0.995426,0.004574,0:0,21,209	0/1:3,1:4:0.175944,0.824056,0:9,0,95	0/1:16,3:19:2.2e-05,0.999978,0:49,0,259	0/0:46,4:50:0.999056,0.000944,0:0,28,330	0/0:26,0:26:1,0,0:0,78,391	0/1:25,7:32:0,1,0:87,0,313	0/0:6,0:6:0.990893,0.009107,0:0,18,179
chr5	17484868	chr5_17484868_T_G	T	G	.	PASS	AF=0.461538;DP=232;NS=13;AN=26;MAF=0.461538;AC=12;AC_Het=10;AC_Hom=2;AC_Hemi=0;HWE=0.11159	GT:AD:DP:GP:PL	0/1:13,13:26:0,1,0:241,0,195	1/1:0,6:6:0,0.03554,0.96446:165,18,0	0/1:8,9:17:0,1,0:216,0,168	0/0:20,0:20:0.999998,2e-06,0:0,60,364	0/0:18,0:18:0.999994,6e-06,0:0,54,356	0/1:1,3:4:0,0.99786,0.00214:97,0,23	0/1:2,4:6:0,0.999999,1e-06:110,0,58	0/1:2,1:3:0.03584,0.96416,1e-06:12,0,58	0/1:14,4:18:0,1,0:67,0,268	0/1:34,18:52:0,1,0:225,0,346	0/1:16,9:25:0,1,0:178,0,270	0/1:13,18:31:0,1,0:268,0,169	0/1:4,2:6:5e-06,0.999995,0:51,0,110
chr5	17484873	chr5_17484873_G_T	G	T	.	PASS	AF=0.153846;DP=198;NS=13;AN=26;MAF=0.153846;AC=4;AC_Het=4;AC_Hom=0;AC_Hemi=0;HWE=1	GT:AD:DP:GP:PL	0/1:17,10:27:0,1,0:104,0,269	0/0:6,0:6:0.994627,0.005373,0:0,18,164	0/1:14,3:17:0.180747,0.819253,0:11,0,276	0/0:16,0:16:0.999995,5e-06,0:0,48,292	0/0:13,0:13:0.999958,4.2e-05,0:0,39,269	0/0:2,0:2:0.920444,0.079556,0:0,6,67	0/0:5,0:5:0.989312,0.010688,0:0,15,142	0/1:2,1:3:0.186389,0.813611,1e-06:11,0,49	0/0:13,1:14:0.937329,0.062671,0:0,7,195	0/0:38,2:40:1,0,0:0,61,336	0/0:22,0:22:1,0,0:0,66,349	0/1:23,5:28:0.000502,0.999498,0:38,0,295	0/0:3,0:3:0.958575,0.041425,0:0,9,96
chr5	17486879	chr5_17486879_G_A	G	A	.	PASS	AF=0.230769;DP=280;NS=13;AN=26;MAF=0.230769;AC=6;AC_Het=4;AC_Hom=2;AC_Hemi=0;HWE=0.522981	GT:AD:DP:GP:PL	0/0:37,0:37:1,0,0:0,111,382	0/1:1,1:2:0.041496,0.957714,0.000791:16,0,22	0/1:16,2:18:0.427697,0.572303,0:4,0,285	0/0:8,0:8:0.997857,0.002143,0:0,24,180	0/0:10,0:10:0.999463,0.000537,0:0,30,237	0/0:6,0:6:0.991482,0.008518,0:0,18,175	0/0:3,0:3:0.935689,0.064311,0:0,9,101	0/1:1,1:2:0.000577,0.999249,0.000174:35,0,29	0/0:14,0:14:0.999966,3.4e-05,0:0,42,305	0/0:33,0:33:1,0,0:0,99,394	0/0:24,0:24:1,0,0:0,72,386	1/1:0,99:99:0,0,1:456,298,0	0/1:4,3:7:0,1,0:78,0,109
chr5	17487045	chr5_17487045_C_T	C	T	.	PASS	AF=0.153846;DP=269;NS=13;AN=26;MAF=0.153846;AC=4;AC_Het=4;AC_Hom=0;AC_Hemi=0;HWE=1	GT:AD:DP:GP:PL	0/0:26,0:26:1,0,0:0,78,370	0/0:1,0:1:0.813068,0.186924,9e-06:0,3,37	0/0:14,0:14:0.999972,2.8e-05,0:0,42,318	0/1:7,4:11:0,1,0:116,0,165	0/0:6,0:6:0.992867,0.007133,0:0,18,185	0/1:0,3:3:0,0.520934,0.479066:96,9,0	0/0:1,0:1:0.813072,0.186925,3e-06:0,3,41	0/1:2,3:5:0,1,0:102,0,61	0/0:17,0:17:0.999996,4e-06,0:0,51,312	0/0:49,0:49:1,0,0:0,148,438	0/0:27,0:27:1,0,0:0,81,396	0/0:103,0:103:1,0,0:0,310,431	0/1:3,3:6:0,1,0:90,0,86
chr5	17487265	chr5_17487265_G_C	G	C	.	PASS	AF=0.5;DP=159;NS=12;AN=24;MAF=0.5;AC=12;AC_Het=6;AC_Hom=6;AC_Hemi=0;HWE=1	GT:AD:DP:GP:PL	0/0:22,0:22:1,0,0:0,66,368	1/1:0,3:3:0,0.212914,0.787086:108,9,0	0/1:2,4:6:0,0.999999,1e-06:121,0,55	0/1:1,2:3:0,0.998151,0.001848:62,0,24	1/1:0,3:3:0,0.212914,0.787086:102,9,0	0/0:2,0:2:0.683961,0.316039,0:0,6,71	1/1:0,2:2:0,0.35108,0.64892:76,6,0	./.:0,0:0:0.270096,0.499223,0.230681:0,0,0	0/1:6,3:9:0,1,0:80,0,157	0/1:18,11:29:0,1,0:219,0,300	0/1:7,1:8:0.013657,0.986343,0:16,0,180	0/0:70,0:70:1,0,0:0,211,409	0/1:1,1:2:0.000432,0.999422,0.000147:31,0,35
chr5	17487397	chr5_17487397_T_G	T	G	.	PASS	AF=0.423077;DP=253;NS=13;AN=26;MAF=0.423077;AC=11;AC_Het=1;AC_Hom=10;AC_Hemi=0;HWE=0.00266523	GT:AD:DP:GP:PL	0/0:29,0:29:1,0,0:0,87,406	1/1:0,9:9:0,0.00582,0.99418:179,27,0	1/1:0,11:11:0,0.001461,0.998539:282,33,0	0/0:12,0:12:0.999674,0.000326,0:0,36,285	0/0:15,0:15:0.999959,4.1e-05,0:0,45,326	1/1:0,3:3:0,0.272562,0.727438:113,9,0	1/1:0,4:4:0,0.157783,0.842217:138,12,0	0/1:1,1:2:0.000238,0.999594,0.000168:35,0,33	0/0:13,0:13:0.999837,0.000163,0:0,39,305	0/0:27,0:27:1,0,0:0,81,378	0/0:19,0:19:0.999997,3e-06,0:0,57,352	0/0:105,0:105:1,0,0:0,316,471	1/1:0,4:4:0,0.157783,0.842217:117,12,0
chr5	17488965	chr5_17488965_C_T	C	T	.	PASS	AF=0.208333;DP=233;NS=12;AN=24;MAF=0.208333;AC=5;AC_Het=5;AC_Hom=0;AC_Hemi=0;HWE=1	GT:AD:DP:GP:PL	./.:0,0:0:0.591984,0.354842,0.053174:0,0,0	0/0:5,0:5:0.981614,0.018386,0:0,15,148	0/0:11,0:11:0.999707,0.000293,0:0,33,262	0/0:8,0:8:0.997664,0.002336,0:0,24,165	0/0:12,0:12:0.999854,0.000146,0:0,36,224	0/1:2,1:3:0.001059,0.998941,0:32,0,60	0/0:3,0:3:0.930298,0.069702,0:0,9,92	0/1:0,2:2:0,0.625226,0.374774:72,6,0	0/1:10,6:16:0,1,0:104,0,213	0/1:26,17:43:0,1,0:257,0,302	0/1:12,6:18:0,1,0:129,0,239	0/0:99,0:99:1,0,0:0,298,453	0/0:3,0:3:0.930298,0.069702,0:0,9,87
chr5	17489355	chr5_17489355_G_A	G	A	.	PASS	AF=0.291667;DP=185;NS=12;AN=24;MAF=0.291667;AC=7;AC_Het=1;AC_Hom=6;AC_Hemi=0;HWE=0.0114416	GT:AD:DP:GP:PL	1/1:0,20:20:0,4e-06,0.999996:349,60,0	1/1:0,7:7:0,0.03129,0.96871:208,21,0	0/0:9,0:9:0.998114,0.001886,0:0,27,205	./.:0,0:0:0.454256,0.439458,0.106286:0,0,0	0/0:6,0:6:0.98511,0.01489,0:0,18,151	0/1:0,1:1:0.000111,0.673909,0.325981:41,3,0	0/0:1,0:1:0.673979,0.326009,1.3e-05:0,3,41	0/0:2,0:2:0.805249,0.194751,0:0,6,71	0/0:13,0:13:0.999882,0.000118,0:0,39,280	0/0:20,0:20:0.999999,1e-06,0:0,60,324	0/0:13,0:13:0.999882,0.000118,0:0,39,256	0/0:84,0:84:1,0,0:0,253,425	1/1:0,9:9:0,0.00801,0.99199:208,27,0
chr5	17490464	chr5_17490464_A_C	A	C	.	PASS	AF=0.136364;DP=202;NS=11;AN=22;MAF=0.136364;AC=3;AC_Het=3;AC_Hom=0;AC_Hemi=0;HWE=1	GT:AD:DP:GP:PL	./.:0,0:0:0.717681,0.258959,0.02336:0,0,0	0/0:1,0:1:0.847154,0.152837,9e-06:0,3,35	0/1:8,6:14:0,1,0:155,0,196	0/0:4,0:4:0.977946,0.022054,0:0,12,143	0/1:6,3:9:0,1,0:82,0,173	0/1:3,1:4:0.008767,0.991233,0:25,0,104	0/0:3,0:3:0.956844,0.043156,0:0,9,114	./.:0,0:0:0.717681,0.258959,0.02336:0,0,0	0/0:21,1:22:0.999657,0.000343,0:0,30,352	0/0:43,2:45:1,0,0:0,61,381	0/0:28,1:29:0.999999,1e-06,0:0,56,392	0/0:70,0:70:1,0,0:0,211,429	0/0:1,0:1:0.847157,0.152838,6e-06:0,3,37
chr5	17493073	chr5_17493073_A_T	A	T	.	PASS	AF=0.166667;DP=273;NS=12;AN=24;MAF=0.166667;AC=4;AC_Het=4;AC_Hom=0;AC_Hemi=0;HWE=1	GT:AD:DP:GP:PL	0/0:1,0:1:0.817202,0.182789,8e-06:0,3,37	0/0:6,0:6:0.993059,0.006941,0:0,18,188	0/0:18,0:18:0.999998,2e-06,0:0,54,357	0/0:10,0:10:0.999563,0.000437,0:0,30,264	0/0:9,0:9:0.999127,0.000873,0:0,27,256	0/0:4,0:4:0.972802,0.027198,0:0,12,131	0/0:1,0:1:0.817206,0.18279,4e-06:0,3,40	./.:0,0:0:0.667828,0.298759,0.033413:0,0,0	0/1:8,6:14:0,1,0:130,0,204	0/1:25,30:55:0,1,0:341,0,305	0/1:12,20:32:0,1,0:321,0,243	0/0:119,0:119:1,0,0:0,358,476	0/1:3,1:4:0.014031,0.985969,0:22,0,103
chr5	17494822	chr5_17494822_T_C	T	C	.	PASS	AF=0.5;DP=231;NS=13;AN=26;MAF=0.5;AC=13;AC_Het=3;AC_Hom=10;AC_Hemi=0;HWE=0.0892525	GT:AD:DP:GP:PL	0/1:2,2:4:0,1,0:68,0,62	1/1:0,5:5:0,0.065726,0.934274:152,15,0	0/0:22,0:22:1,0,0:0,66,352	0/1:10,7:17:0,1,0:162,0,201	0/0:12,0:12:0.999566,0.000434,0:0,36,288	1/1:0,4:4:0,0.123345,0.876655:128,12,0	1/1:0,3:3:0,0.219605,0.780395:97,9,0	0/1:3,2:5:0,1,0:61,0,82	0/0:24,0:24:1,0,0:0,72,371	0/0:41,0:41:1,0,0:0,123,406	0/0:24,0:24:1,0,0:0,72,376	1/1:0,68:68:0,0,1:432,205,0	1/1:0,2:2:0,0.360127,0.639873:64,6,0
chr5	17494837	chr5_17494837_T_C	T	C	.	PASS	AF=0.5;DP=259;NS=13;AN=26;MAF=0.5;AC=13;AC_Het=5;AC_Hom=8;AC_Hemi=0;HWE=0.577624	GT:AD:DP:GP:PL	0/0:12,0:12:0.999534,0.000466,0:0,36,280	0/0:8,0:8:0.992603,0.007397,0:0,24,234	1/1:0,23:23:0,0,1:364,69,0	1/1:0,16:16:0,3.2e-05,0.999968:326,48,0	1/1:0,13:13:0,0.000256,0.999744:303,39,0	0/1:5,3:8:0,1,0:81,0,119	0/1:1,3:4:0,0.999394,0.000606:90,0,29	0/0:6,0:6:0.971055,0.028945,0:0,18,182	0/1:16,8:24:0,1,0:174,0,292	0/1:26,17:43:0,1,0:264,0,336	0/1:10,15:25:0,1,0:285,0,199	0/0:75,0:75:1,0,0:0,226,437	1/1:0,2:2:0,0.343901,0.656099:68,6,0
chr5	17494895	chr5_17494895_T_G	T	G	.	PASS	AF=0.5;DP=226;NS=13;AN=26;MAF=0.5;AC=13;AC_Het=5;AC_Hom=8;AC_Hemi=0;HWE=0.577624	GT:AD:DP:GP:PL	0/0:5,0:5:0.94324,0.05676,0:0,15,163	1/1:0,9:9:0,0.00404,0.99596:251,27,0	0/0:18,0:18:0.999993,7e-06,0:0,54,353	0/1:7,5:12:0,1,0:136,0,189	0/0:5,0:5:0.94324,0.05676,0:0,15,158	0/1:4,4:8:0,1,0:99,0,110	1/1:0,3:3:0,0.206121,0.793879:115,9,0	1/1:0,3:3:0,0.206121,0.793879:99,9,0	0/1:7,17:24:0,1,0:296,0,129	0/1:19,29:48:0,1,0:355,0,268	0/1:9,17:26:0,1,0:298,0,184	1/1:0,60:60:0,0,1:418,181,0	0/0:5,0:5:0.94324,0.05676,0:0,15,170
chr5	17495511	chr5_17495511_T_G	T	G	.	PASS	AF=0.458333;DP=253;NS=12;AN=24;MAF=0.458333;AC=11;AC_Het=5;AC_Hom=6;AC_Hemi=0;HWE=0.59387	GT:AD:DP:GP:PL	0/0:38,0:38:1,0,0:0,114,422	0/0:6,0:6:0.972691,0.027309,0:0,18,167	0/1:9,4:13:0,1,0:95,0,208	0/0:7,0:7:0.986157,0.013843,0:0,21,216	0/0:13,0:13:0.999781,0.000219,0:0,39,299	./.:0,0:0:0.277457,0.49857,0.223973:0,0,0	0/1:0,1:1:0.000465,0.526494,0.47304:31,3,0	1/1:0,4:4:0,0.12213,0.87787:134,12,0	0/1:10,9:19:0,1,0:191,0,220	0/1:31,15:46:0,1,0:214,0,348	0/1:21,8:29:0,1,0:157,0,332	1/1:2,68:70:0,0,1:404,175,0	1/1:0,6:6:0,0.033611,0.966389:167,18,0
chr5	17496264	chr5_17496264_G_C	G	C	.	PASS	AF=0.230769;DP=216;NS=13;AN=26;MAF=0.230769;AC=6;AC_Het=4;AC_Hom=2;AC_Hemi=0;HWE=0.522981	GT:AD:DP:GP:PL	1/1:0,16:16:0,9.6e-05,0.999904:323,48,0	0/0:7,0:7:0.995034,0.004966,0:0,21,180	0/0:16,0:16:0.99999,1e-05,0:0,48,343	0/1:4,3:7:0,1,0:91,0,110	0/1:14,2:16:0.026969,0.973031,0:18,0,281	0/0:3,0:3:0.926053,0.073947,0:0,9,93	0/1:2,2:4:1e-06,0.999999,1e-06:63,0,54	0/0:1,0:1:0.757895,0.24208,2.4e-05:0,3,35	0/0:11,0:11:0.999688,0.000312,0:0,33,227	0/0:39,0:39:1,0,0:0,117,388	0/0:26,0:26:1,0,0:0,78,372	0/0:66,0:66:1,0,0:0,199,405	0/1:2,2:4:0,0.999999,0:66,0,56
chr5	17507180	chr5_17507180_T_A	T	A	.	PASS	AF=0.115385;DP=216;NS=13;AN=26;MAF=0.115385;AC=3;AC_Het=3;AC_Hom=0;AC_Hemi=0;HWE=1	GT:AD:DP:GP:PL	0/0:1,0:1:0.871988,0.128008,4e-06:0,3,37	0/0:6,0:6:0.995434,0.004566,0:0,18,177	0/0:11,0:11:0.999857,0.000143,0:0,33,274	0/0:6,0:6:0.995434,0.004566,0:0,18,180	0/1:4,1:5:0.026635,0.973365,0:21,0,109	0/0:1,0:1:0.871989,0.128009,2e-06:0,3,39	0/0:4,0:4:0.981981,0.018019,0:0,12,132	0/0:2,0:2:0.931619,0.068381,0:0,6,73	0/1:16,4:20:1e-06,0.999999,0:67,0,285	0/0:28,2:30:0.997378,0.002622,0:0,20,353	0/0:19,0:19:0.999999,1e-06,0:0,57,338	0/0:105,0:105:1,0,0:0,316,469	0/1:1,5:6:0,0.999409,0.000591:124,0,21
chr5	17509262	chr5_17509262_G_A	G	A	.	PASS	AF=0.318182;DP=115;NS=11;AN=22;MAF=0.318182;AC=7;AC_Het=7;AC_Hom=0;AC_Hemi=0;HWE=0.479876	GT:AD:DP:GP:PL	0/0:9,0:9:0.997821,0.002179,0:0,27,176	0/1:3,1:4:0.004502,0.995498,0:23,0,84	0/1:2,1:3:0.002839,0.997161,0:25,0,58	0/0:1,0:1:0.641317,0.358619,6.3e-05:0,3,35	./.:0,0:0:0.411337,0.460037,0.128626:0,0,0	./.:0,0:0:0.411337,0.460037,0.128626:0,0,0	0/0:1,0:1:0.641348,0.358636,1.6e-05:0,3,41	0/0:2,0:2:0.781498,0.218502,0:0,6,70	0/1:10,3:13:1e-05,0.99999,0:50,0,218	0/1:15,3:18:0.009133,0.990867,0:20,0,234	0/1:15,2:17:0.030371,0.969629,0:15,0,231	0/1:34,7:41:6e-06,0.999994,0:52,0,256	0/1:1,1:2:0.001129,0.998782,8.9e-05:29,0,35
chr5	17509290	chr5_17509290_G_A	G	A	.	PASS	AF=0.5;DP=157;NS=13;AN=26;MAF=0.5;AC=13;AC_Het=3;AC_Hom=10;AC_Hemi=0;HWE=0.0892525	GT:AD:DP:GP:PL	0/0:16,1:17:0.995137,0.004863,0:0,26,278	1/1:0,3:3:0,0.201981,0.798019:90,9,0	0/1:1,8:9:0,0.980316,0.019684:193,0,14	1/1:0,2:2:1e-06,0.336082,0.663917:60,6,0	1/1:0,4:4:0,0.112335,0.887665:117,12,0	1/1:0,2:2:0,0.336082,0.663917:70,6,0	1/1:0,4:4:0,0.112335,0.887665:123,12,0	0/1:0,1:1:6.4e-05,0.503056,0.49688:39,3,0	0/0:17,0:17:0.999985,1.5e-05,0:0,51,324	0/0:29,0:29:1,0,0:0,87,394	0/0:13,0:13:0.999759,0.000241,0:0,39,302	0/0:54,1:55:1,0,0:0,147,404	0/1:0,1:1:4e-05,0.503068,0.496891:41,3,0
chr5	17510343	chr5_17510343_G_T	G	T	.	PASS	AF=0.384615;DP=236;NS=13;AN=26;MAF=0.384615;AC=10;AC_Het=8;AC_Hom=2;AC_Hemi=0;HWE=0.56581	GT:AD:DP:GP:PL	1/1:0,15:15:0,8.5e-05,0.999915:289,45,0	0/0:7,0:7:0.988946,0.011054,0:0,21,210	0/1:7,7:14:0,1,0:136,0,140	0/0:3,0:3:0.84829,0.15171,0:0,9,104	0/1:2,5:7:0,0.999997,3e-06:152,0,51	0/1:3,2:5:4e-06,0.999996,0:53,0,98	0/1:3,2:5:2e-06,0.999998,0:55,0,96	0/1:0,1:1:6.5e-05,0.582919,0.417016:41,3,0	0/1:8,7:15:0,1,0:154,0,182	0/1:28,12:40:0,1,0:194,0,319	0/1:13,10:23:0,1,0:198,0,244	0/0:99,0:99:1,0,0:0,298,446	0/0:2,0:2:0.736547,0.263453,0:0,6,73
chr5	17512716	chr5_17512716_C_A	C	A	.	PASS	AF=0.461538;DP=240;NS=13;AN=26;MAF=0.461538;AC=12;AC_Het=2;AC_Hom=10;AC_Hemi=0;HWE=0.0206165	GT:AD:DP:GP:PL	1/1:0,10:10:0,0.002074,0.997926:248,30,0	0/1:0,1:1:5.5e-05,0.515563,0.484382:40,3,0	1/1:0,4:4:0,0.117421,0.882579:133,12,0	0/0:16,0:16:0.999971,2.9e-05,0:0,48,334	0/0:3,0:3:0.809801,0.190199,0:0,9,100	1/1:0,3:3:0,0.210166,0.789834:107,9,0	1/1:0,4:4:0,0.117421,0.882579:136,12,0	0/1:0,1:1:6.9e-05,0.515556,0.484375:39,3,0	0/0:14,0:14:0.999885,0.000115,0:0,42,310	0/0:37,0:37:1,0,0:0,111,418	0/0:14,0:14:0.999885,0.000115,0:0,42,319	0/0:129,0:129:1,0,0:0,388,457	1/1:0,4:4:0,0.117421,0.882579:145,12,0
chr5	17513719	chr5_17513719_C_T	C	T	.	PASS	AF=0.333333;DP=250;NS=12;AN=24;MAF=0.333333;AC=8;AC_Het=4;AC_Hom=4;AC_Hemi=0;HWE=0.517566	GT:AD:DP:GP:PL	0/0:36,0:36:1,0,0:0,108,414	1/1:0,4:4:0,0.208105,0.791895:122,12,0	0/1:12,2:14:0.002212,0.997788,0:27,0,269	0/0:8,0:8:0.996298,0.003702,0:0,24,228	1/1:0,3:3:0,0.344517,0.655483:90,9,0	0/0:5,0:5:0.971132,0.028868,0:0,15,173	./.:0,0:0:0.459239,0.436866,0.103896:0,0,0	0/1:0,1:1:0.000142,0.677573,0.322285:40,3,0	0/1:6,1:7:0.078121,0.921879,0:11,0,155	0/1:26,4:30:0.014966,0.985034,0:18,0,335	0/0:12,0:12:0.999768,0.000232,0:0,36,295	0/0:125,0:125:1,0,0:0,376,484	0/0:5,0:5:0.971132,0.028868,0:0,15,171
chr5	17525292	chr5_17525292_T_C	T	C	.	PASS	AF=0.153846;DP=209;NS=13;AN=26;MAF=0.153846;AC=4;AC_Het=0;AC_Hom=4;AC_Hemi=0;HWE=0.00521739	GT:AD:DP:GP:PL	1/1:0,8:8:0,0.041569,0.958431:179,24,0	0/0:2,0:2:0.917384,0.082616,0:0,6,80	0/0:5,0:5:0.988869,0.011131,0:0,15,93	0/0:3,0:3:0.956912,0.043088,0:0,9,79	0/0:3,0:3:0.956912,0.043088,0:0,9,67	1/1:0,4:4:0,0.409672,0.590328:95,12,0	0/0:3,0:3:0.956912,0.043088,0:0,9,67	0/0:3,0:3:0.956912,0.043088,0:0,9,80	0/0:10,0:10:0.999648,0.000352,0:0,30,240	0/0:20,0:20:1,0,0:0,60,311	0/0:10,0:10:0.999648,0.000352,0:0,30,258	0/0:136,0:136:1,0,0:0,409,471	0/0:1,0:1:0.847329,0.152616,5.5e-05:0,3,27
chr5	17527694	chr5_17527694_G_A	G	A	.	PASS	AF=0.5;DP=132;NS=11;AN=22;MAF=0.5;AC=11;AC_Het=3;AC_Hom=8;AC_Hemi=0;HWE=0.221583	GT:AD:DP:GP:PL	0/1:6,10:16:0,1,0:209,0,120	1/1:0,9:9:0,0.004063,0.995937:223,27,0	./.:0,0:0:0.260975,0.499764,0.23926:0,0,0	1/1:0,4:4:0,0.115471,0.884529:111,12,0	./.:0,0:0:0.260975,0.499764,0.23926:0,0,0	0/1:3,6:9:0,1,0:137,0,72	0/1:1,1:2:0.001654,0.997389,0.000957:25,0,27	1/1:0,4:4:0,0.115471,0.884529:81,12,0	0/0:6,0:6:0.970949,0.029051,0:0,18,171	0/0:18,0:18:0.999993,7e-06,0:0,54,312	0/0:6,0:6:0.970949,0.029051,0:0,18,179	0/0:53,0:53:1,0,0:0,160,401	1/1:0,5:5:0,0.061272,0.938728:158,15,0
chr5	17528936	chr5_17528936_C_G	C	G	.	PASS	AF=0.333333;DP=232;NS=12;AN=24;MAF=0.333333;AC=8;AC_Het=2;AC_Hom=6;AC_Hemi=0;HWE=0.0437475	GT:AD:DP:GP:PL	0/1:7,7:14:0,1,0:140,0,101	0/0:9,0:9:0.997992,0.002008,0:0,27,202	0/0:1,0:1:0.659987,0.339925,8.8e-05:0,3,33	1/1:0,9:9:0,0.007526,0.992474:170,27,0	./.:0,0:0:0.435656,0.448773,0.115571:0,0,0	1/1:0,8:8:0,0.014941,0.985059:223,24,0	0/1:1,6:7:0,0.989693,0.010307:166,0,14	1/1:0,4:4:0,0.195291,0.804709:142,12,0	0/0:6,0:6:0.98416,0.01584,0:0,18,190	0/0:35,0:35:1,0,0:0,105,395	0/0:7,0:7:0.992017,0.007983,0:0,21,199	0/0:120,0:120:1,0,0:0,361,469	0/0:11,0:11:0.999497,0.000503,0:0,33,239
chr5	17534344	chr5_17534344_T_G	T	G	.	PASS	AF=0.454545;DP=168;NS=11;AN=22;MAF=0.454545;AC=10;AC_Het=2;AC_Hom=8;AC_Hemi=0;HWE=0.0610009	GT:AD:DP:GP:PL	1/1:0,2:2:0,0.397185,0.602815:74,6,0	1/1:0,6:6:0,0.03955,0.96045:169,18,0	1/1:0,8:8:0,0.01019,0.98981:223,24,0	./.:0,0:0:0.323254,0.490601,0.186145:0,0,0	./.:0,0:0:0.323254,0.490601,0.186145:0,0,0	1/1:0,2:2:0,0.397184,0.602815:64,6,0	0/0:3,0:3:0.840543,0.159457,0:0,9,102	0/1:1,2:3:1e-06,0.999758,0.000241:60,0,32	0/0:4,0:4:0.913365,0.086635,0:0,12,139	0/0:25,0:25:1,0,0:0,75,350	0/0:9,0:9:0.997045,0.002955,0:0,27,236	0/1:49,53:102:0,1,0:367,0,359	0/0:4,0:4:0.913365,0.086635,0:0,12,132
chr5	17536654	chr5_17536654_A_G	A	G	.	PASS	AF=0.333333;DP=231;NS=12;AN=24;MAF=0.333333;AC=8;AC_Het=4;AC_Hom=4;AC_Hemi=0;HWE=0.517566	GT:AD:DP:GP:PL	1/1:0,7:7:0,0.030324,0.969676:187,21,0	1/1:0,8:8:0,0.015395,0.984605:221,24,0	0/0:16,0:16:0.999985,1.5e-05,0:0,48,326	0/1:0,1:1:0.000422,0.666555,0.333023:35,3,0	./.:0,0:0:0.444673,0.44433,0.110997:0,0,0	0/1:1,1:2:0.001997,0.995508,0.002496:27,0,20	0/0:9,0:9:0.998052,0.001948,0:0,27,226	0/0:8,0:8:0.996112,0.003888,0:0,24,229	0/0:12,0:12:0.999756,0.000244,0:0,36,280	0/1:19,2:21:0.344034,0.655966,0:3,0,283	0/0:20,2:22:0.95355,0.04645,0:0,13,288	0/0:113,0:113:1,0,0:0,340,463	0/1:3,9:12:0,1,0:215,0,62
chr5	17537962	chr5_17537962_G_A	G	A	.	PASS	AF=0.423077;DP=216;NS=13;AN=26;MAF=0.423077;AC=11;AC_Het=9;AC_Hom=2;AC_Hemi=0;HWE=0.275057	GT:AD:DP:GP:PL	0/1:34,7:41:0,1,0:87,0,331	0/1:3,2:5:1e-06,0.999999,0:58,0,91	0/1:9,1:10:0.084948,0.915052,0:9,0,218	0/0:18,0:18:0.999995,5e-06,0:0,54,282	0/0:18,0:18:0.999995,5e-06,0:0,54,304	0/1:1,4:5:0,0.999119,0.000881:129,0,26	0/1:7,3:10:0,1,0:70,0,184	1/1:0,3:3:0,0.264834,0.735166:105,9,0	0/0:12,0:12:0.999661,0.000339,0:0,36,301	0/1:25,7:32:0,1,0:98,0,320	0/1:13,3:16:0,1,0:64,0,262	0/1:29,11:40:0,1,0:181,0,344	0/1:2,4:6:0,1,0:104,0,60
chr5	17539615	chr5_17539615_C_T	C	T	.	PASS	AF=0.192308;DP=201;NS=13;AN=26;MAF=0.192308;AC=5;AC_Het=3;AC_Hom=2;AC_Hemi=0;HWE=0.373913	GT:AD:DP:GP:PL	0/0:6,0:6:0.992881,0.007119,0:0,18,159	0/0:4,0:4:0.97212,0.02788,0:0,12,136	0/1:7,2:9:0.001615,0.998385,0:31,0,166	0/1:7,1:8:0.181528,0.818472,0:10,0,171	0/1:3,1:4:0.010901,0.989099,0:23,0,94	0/0:5,0:5:0.985863,0.014137,0:0,15,172	0/0:5,0:5:0.985863,0.014137,0:0,15,162	0/0:2,0:2:0.897084,0.102916,0:0,6,69	0/0:16,0:16:0.999993,7e-06,0:0,48,341	0/0:35,2:37:0.999991,9e-06,0:0,47,380	0/0:15,0:15:0.999986,1.4e-05,0:0,45,329	0/0:83,0:83:1,0,0:0,250,442	1/1:0,6:6:0,0.119865,0.880135:194,18,0
chr5	17539621	chr5_17539621_T_C	T	C	.	PASS	AF=0.423077;DP=213;NS=13;AN=26;MAF=0.423077;AC=11;AC_Het=3;AC_Hom=8;AC_Hemi=0;HWE=0.0855297	GT:AD:DP:GP:PL	0/1:4,2:6:2.4e-05,0.999976,0:45,0,103	1/1:0,4:4:0,0.159703,0.840297:139,12,0	0/0:10,0:10:0.998717,0.001283,0:0,30,246	0/0:12,0:12:0.999679,0.000321,0:0,36,262	0/0:5,0:5:0.96052,0.03948,0:0,15,151	1/1:0,5:5:0,0.086781,0.913219:173,15,0	0/1:4,1:5:0.001928,0.998072,0:26,0,114	1/1:0,2:2:0,0.431895,0.568105:71,6,0	0/0:20,0:20:0.999999,1e-06,0:0,60,355	0/0:42,0:42:1,0,0:0,126,418	0/0:15,0:15:0.99996,4e-05,0:0,45,329	0/1:43,38:81:0,1,0:348,0,332	1/1:0,6:6:0,0.045358,0.954642:195,18,0
chr5	17539634	chr5_17539634_T_A	T	A	.	PASS	AF=0.5;DP=237;NS=13;AN=26;MAF=0.5;AC=13;AC_Het=5;AC_Hom=8;AC_Hemi=0;HWE=0.577624	GT:AD:DP:GP:PL	0/0:12,0:12:0.999552,0.000448,0:0,36,269	0/1:1,5:6:0,0.981839,0.018161:141,0,14	0/0:14,0:14:0.999888,0.000112,0:0,42,312	0/0:14,0:14:0.999888,0.000112,0:0,42,286	0/0:9,0:9:0.996429,0.003571,0:0,27,219	1/1:0,6:6:0,0.032936,0.967064:192,18,0	1/1:0,3:3:0,0.214124,0.785876:109,9,0	1/1:0,2:2:0,0.352724,0.647276:68,6,0	0/1:7,12:19:0,1,0:256,0,154	0/1:24,25:49:0,1,0:334,0,303	0/1:9,8:17:0,1,0:191,0,207	1/1:4,75:79:0,0,1:364,115,0	0/1:1,6:7:0,0.981786,0.018214:176,0,14
chr5	17546508	chr5_17546508_G_A	G	A	.	PASS	AF=0.346154;DP=224;NS=13;AN=26;MAF=0.346154;AC=9;AC_Het=5;AC_Hom=4;AC_Hemi=0;HWE=0.578215	GT:AD:DP:GP:PL	0/0:21,0:21:0.999999,1e-06,0:0,63,367	1/1:0,4:4:0,0.173375,0.826625:145,12,0	0/0:11,0:11:0.999418,0.000582,0:0,33,276	0/0:3,0:3:0.870333,0.129667,0:0,9,109	0/0:6,0:6:0.981718,0.018282,0:0,18,149	0/0:2,0:2:0.770431,0.229569,0:0,6,76	0/1:1,2:3:0,0.998807,0.001193:67,0,24	0/1:0,1:1:8.4e-05,0.626528,0.373389:41,3,0	0/1:7,8:15:0,1,0:191,0,170	0/1:16,15:31:0,1,0:214,0,267	0/1:7,2:9:1.7e-05,0.999983,0:47,0,171	1/1:0,115:115:0,0,1:463,346,0	0/0:3,0:3:0.870333,0.129667,0:0,9,105
chr5	17546581	chr5_17546581_C_T	C	T	.	PASS	AF=0.461538;DP=267;NS=13;AN=26;MAF=0.461538;AC=12;AC_Het=6;AC_Hom=6;AC_Hemi=0;HWE=1	GT:AD:DP:GP:PL	0/0:18,0:18:0.999994,6e-06,0:0,54,341	1/1:0,5:5:0,0.072619,0.927381:169,15,0	1/1:0,14:14:0,0.000153,0.999847:321,42,0	0/1:2,4:6:0,0.999996,4e-06:108,0,49	0/1:12,4:16:1e-06,0.999999,0:60,0,251	0/1:2,1:3:0.000501,0.999499,0:31,0,73	0/1:2,1:3:0.000398,0.999596,6e-06:32,0,48	1/1:0,2:2:1e-06,0.385169,0.61483:60,6,0	0/0:16,0:16:0.999976,2.4e-05,0:0,48,303	0/0:39,0:39:1,0,0:0,117,411	0/0:16,0:16:0.999976,2.4e-05,0:0,48,342	0/1:51,74:125:0,1,0:365,0,316	0/1:3,1:4:0.000795,0.999205,0:29,0,102
chr5	17546672	chr5_17546672_T_A	T	A	.	PASS	AF=0.192308;DP=237;NS=13;AN=26;MAF=0.192308;AC=5;AC_Het=5;AC_Hom=0;AC_Hemi=0;HWE=1	GT:AD:DP:GP:PL	0/0:19,0:19:0.999999,1e-06,0:0,57,364	0/0:1,0:1:0.778492,0.221503,5e-06:0,3,41	0/0:16,0:16:0.999991,9e-06,0:0,48,284	0/0:4,0:4:0.965656,0.034344,0:0,12,135	0/0:5,0:5:0.982528,0.017472,0:0,15,141	0/0:1,0:1:0.778492,0.221503,5e-06:0,3,41	0/1:0,1:1:0.000274,0.77828,0.221447:40,3,0	0/0:4,0:4:0.965656,0.034344,0:0,12,126	0/1:7,10:17:0,1,0:234,0,156	0/1:15,25:40:0,1,0:314,0,227	0/1:5,7:12:0,1,0:165,0,136	0/1:64,47:111:0,1,0:332,0,362	0/0:6,0:6:0.991187,0.008813,0:0,18,178
chr5	17549932	chr5_17549932_C_A	C	A	.	PASS	AF=0.230769;DP=271;NS=13;AN=26;MAF=0.230769;AC=6;AC_Het=0;AC_Hom=6;AC_Hemi=0;HWE=0.00124224	GT:AD:DP:GP:PL	0/0:39,2:41:0.999986,1.4e-05,0:0,46,347	1/1:0,9:9:0,0.01287,0.98713:249,27,0	1/1:0,10:10:0,0.006477,0.993523:267,30,0	1/1:0,4:4:0,0.294396,0.705604:138,12,0	0/0:2,0:2:0.869723,0.130277,0:0,6,65	0/0:6,0:6:0.990725,0.009275,0:0,18,188	0/0:2,0:2:0.869723,0.130277,0:0,6,76	0/0:4,0:4:0.963905,0.036095,0:0,12,140	0/0:11,0:11:0.999708,0.000292,0:0,33,243	0/0:37,0:37:1,0,0:0,111,407	0/0:10,0:10:0.999415,0.000585,0:0,30,224	0/0:125,0:125:1,0,0:0,376,480	0/0:10,0:10:0.999415,0.000585,0:0,30,255
chr5	17553209	chr5_17553209_A_T	A	T	.	PASS	AF=0.384615;DP=243;NS=13;AN=26;MAF=0.384615;AC=10;AC_Het=6;AC_Hom=4;AC_Hemi=0;HWE=1	GT:AD:DP:GP:PL	0/0:9,0:9:0.997503,0.002497,0:0,27,192	0/0:4,0:4:0.925825,0.074175,0:0,12,130	0/1:11,5:16:0,1,0:125,0,226	0/1:12,5:17:0,1,0:106,0,219	1/1:0,10:10:0,0.003038,0.996962:264,30,0	1/1:0,4:4:0,0.163189,0.836811:146,12,0	0/0:9,0:9:0.997503,0.002497,0:0,27,249	0/0:2,0:2:0.757303,0.242697,0:0,6,75	0/1:8,4:12:0,1,0:85,0,195	0/1:17,11:28:0,1,0:207,0,254	0/1:6,5:11:0,1,0:137,0,139	0/0:116,0:116:1,0,0:0,349,476	0/1:3,2:5:1e-06,0.999999,0:59,0,101
chr5	17562512	chr5_17562512_G_C	G	C	.	PASS	AF=0.272727;DP=160;NS=11;AN=22;MAF=0.272727;AC=6;AC_Het=6;AC_Hom=0;AC_Hemi=0;HWE=0.504644	GT:AD:DP:GP:PL	0/0:21,0:21:1,0,0:0,63,266	0/1:4,1:5:0.141596,0.858404,0:9,0,98	0/1:18,4:22:0.000142,0.999858,0:40,0,271	0/1:6,1:7:0.016427,0.983573,0:19,0,169	0/0:12,0:12:0.999813,0.000187,0:0,36,276	0/0:3,0:3:0.912598,0.087402,0:0,9,115	./.:0,0:0:0.522748,0.40053,0.076722:0,0,0	./.:0,0:0:0.522748,0.40053,0.076722:0,0,0	0/1:9,3:12:4e-06,0.999996,0:55,0,197	0/1:36,5:41:0.010314,0.989686,0:21,0,321	0/0:11,1:12:0.831336,0.168664,0:0,6,222	0/1:4,5:9:0,1,0:106,0,75	0/0:7,0:7:0.99405,0.00595,0:0,21,178
chr5	17566815	chr5_17566815_C_T	C	T	.	PASS	AF=0.5;DP=123;NS=12;AN=24;MAF=0.5;AC=12;AC_Het=0;AC_Hom=12;AC_Hemi=0;HWE=0.000341696	GT:AD:DP:GP:PL	1/1:0,15:15:0,7.3e-05,0.999927:225,45,0	1/1:0,3:3:0,0.229246,0.770754:77,9,0	0/0:15,0:15:0.999949,5.1e-05,0:0,45,320	0/0:19,0:19:0.999997,3e-06,0:0,57,354	0/0:18,0:18:0.999994,6e-06,0:0,54,304	1/1:0,2:2:2e-06,0.372987,0.627011:57,6,0	1/1:0,2:2:1e-06,0.372988,0.627012:62,6,0	./.:0,0:0:0.295205,0.496245,0.20855:0,0,0	0/0:3,0:3:0.826363,0.173637,0:0,9,96	0/0:22,0:22:1,0,0:0,66,372	0/0:13,0:13:0.999795,0.000205,0:0,39,285	1/1:0,8:8:0,0.009209,0.990791:142,24,0	1/1:0,3:3:0,0.229246,0.770754:94,9,0
chr5	17580361	chr5_17580361_C_T	C	T	.	PASS	AF=0.454545;DP=138;NS=11;AN=22;MAF=0.454545;AC=10;AC_Het=2;AC_Hom=8;AC_Hemi=0;HWE=0.0610009	GT:AD:DP:GP:PL	1/1:0,9:9:0,0.005139,0.994861:199,27,0	0/0:2,0:2:0.725655,0.27434,5e-06:0,6,49	1/1:0,32:32:0,0,1:400,96,0	0/1:4,3:7:0,1,0:88,0,96	0/0:10,0:10:0.998525,0.001475,0:0,30,238	1/1:0,2:2:0,0.398043,0.601957:73,6,0	1/1:0,2:2:1e-06,0.398043,0.601956:61,6,0	./.:0,0:0:0.324255,0.490358,0.185387:0,0,0	0/0:14,0:14:0.999908,9.2e-05,0:0,42,313	0/0:42,0:42:1,0,0:0,126,405	0/0:16,0:16:0.999977,2.3e-05,0:0,48,322	./.:0,0:0:0.324255,0.490358,0.185387:0,0,0	0/1:1,1:2:0.005229,0.991781,0.00299:21,0,21
chr5	17581228	chr5_17581228_A_G	A	G	.	PASS	AF=0.227273;DP=98;NS=11;AN=22;MAF=0.227273;AC=5;AC_Het=3;AC_Hom=2;AC_Hemi=0;HWE=0.438596	GT:AD:DP:GP:PL	0/1:0,2:2:1.2e-05,0.564794,0.435194:54,6,0	0/0:4,0:4:0.954057,0.045943,0:0,12,108	1/1:0,10:10:0,0.005044,0.994956:256,30,0	0/1:3,1:4:0.002607,0.997393,0:27,0,83	0/0:6,0:6:0.988104,0.011896,0:0,18,166	0/0:3,0:3:0.912149,0.087851,0:0,9,102	0/0:1,0:1:0.7215,0.277963,0.000537:0,3,23	./.:0,0:0:0.521119,0.401533,0.077348:0,0,0	0/0:15,0:15:0.999976,2.4e-05,0:0,45,309	0/0:37,0:37:1,0,0:0,111,413	0/0:15,0:15:0.999976,2.4e-05,0:0,45,312	0/1:0,1:1:0.009304,0.715168,0.275528:23,3,0	./.:0,0:0:0.521119,0.401533,0.077348:0,0,0
chr5	17582963	chr5_17582963_A_G	A	G	.	PASS	AF=0.227273;DP=151;NS=11;AN=22;MAF=0.227273;AC=5;AC_Het=5;AC_Hom=0;AC_Hemi=0;HWE=1	GT:AD:DP:GP:PL	0/1:6,11:17:0,1,0:216,0,127	0/1:4,1:5:0.041325,0.958675,0:16,0,119	0/0:15,0:15:0.999982,1.8e-05,0:0,45,340	0/1:8,5:13:0,1,0:125,0,198	0/1:13,3:16:3.3e-05,0.999967,0:47,0,282	0/1:2,4:6:0,1,0:100,0,64	0/0:4,0:4:0.964511,0.035489,0:0,12,118	./.:0,0:0:0.596873,0.351405,0.051722:0,0,0	0/0:13,0:13:0.999928,7.2e-05,0:0,39,308	0/0:33,0:33:1,0,0:0,99,412	0/0:23,0:23:1,0,0:0,69,395	./.:0,0:0:0.596873,0.351405,0.051722:0,0,0	0/0:6,0:6:0.990885,0.009115,0:0,18,175
chr5	17583271	chr5_17583271_T_C	T	C	.	PASS	AF=0.5;DP=122;NS=11;AN=22;MAF=0.5;AC=11;AC_Het=3;AC_Hom=8;AC_Hemi=0;HWE=0.221583	GT:AD:DP:GP:PL	0/1:0,1:1:5.2e-05,0.507344,0.492603:40,3,0	1/1:0,2:2:0,0.339916,0.660084:75,6,0	1/1:0,16:16:0,3.1e-05,0.999969:320,48,0	0/1:8,5:13:0,1,0:123,0,186	0/0:13,0:13:0.999763,0.000237,0:0,39,297	0/1:2,2:4:0,0.999999,0:63,0,63	1/1:0,3:3:0,0.204757,0.795243:113,9,0	./.:0,0:0:0.257427,0.499891,0.242681:0,0,0	0/0:9,0:9:0.996222,0.003778,0:0,27,237	0/0:32,0:32:1,0,0:0,96,387	0/0:25,0:25:1,0,0:0,75,377	./.:0,0:0:0.257427,0.499891,0.242681:0,0,0	1/1:0,4:4:0,0.114054,0.885946:134,12,0
chr5	17583837	chr5_17583837_T_C	T	C	.	PASS	AF=0.227273;DP=121;NS=11;AN=22;MAF=0.227273;AC=5;AC_Het=3;AC_Hom=2;AC_Hemi=0;HWE=0.438596	GT:AD:DP:GP:PL	1/1:0,4:4:0,0.274101,0.725899:126,12,0	0/1:0,1:1:0.000903,0.750621,0.248476:34,3,0	0/0:12,0:12:0.999838,0.000162,0:0,36,227	0/1:13,10:23:0,1,0:227,0,251	0/0:21,0:21:1,0,0:0,63,350	./.:0,0:0:0.564453,0.373696,0.061851:0,0,0	./.:0,0:0:0.564453,0.373696,0.061851:0,0,0	0/0:1,0:1:0.751283,0.248691,2.6e-05:0,3,35	0/0:10,0:10:0.999354,0.000646,0:0,30,247	0/0:21,0:21:1,0,0:0,63,341	0/0:14,0:14:0.99996,4e-05,0:0,42,309	0/0:13,0:13:0.999919,8.1e-05,0:0,39,188	0/1:0,1:1:0.00036,0.751029,0.248612:38,3,0
chr5	17592561	chr5_17592561_G_T	G	T	.	PASS	AF=0.230769;DP=88;NS=13;AN=26;MAF=0.230769;AC=6;AC_Het=0;AC_Hom=6;AC_Hemi=0;HWE=0.00124224	GT:AD:DP:GP:PL	0/0:3,0:3:0.937359,0.062641,0:0,9,92	0/0:3,0:3:0.937359,0.062641,0:0,9,67	0/0:6,0:6:0.991716,0.008284,0:0,18,156	0/0:17,0:17:0.999996,4e-06,0:0,51,310	0/0:6,0:6:0.991716,0.008284,0:0,18,170	0/0:5,0:5:0.983568,0.016432,0:0,15,144	0/0:3,0:3:0.937359,0.062641,0:0,9,76	1/1:0,3:3:0,0.483257,0.516743:86,9,0	0/0:4,0:4:0.967667,0.032333,0:0,12,113	0/0:10,0:10:0.999478,0.000522,0:0,30,220	0/0:4,0:4:0.967667,0.032333,0:0,12,116	1/1:0,20:20:0,7e-06,0.999993:199,60,0	1/1:0,4:4:0,0.318613,0.681387:110,12,0
chr5	17599672	chr5_17599672_G_T	G	T	.	PASS	AF=0.409091;DP=150;NS=11;AN=22;MAF=0.409091;AC=9;AC_Het=7;AC_Hom=2;AC_Hemi=0;HWE=0.55418	GT:AD:DP:GP:PL	./.:0,0:0:0.361061,0.479645,0.159294:0,0,0	0/0:2,0:2:0.750693,0.249307,0:0,6,82	0/1:9,6:15:0,1,0:154,0,183	0/1:11,1:12:0.328086,0.671914,0:2,0,203	0/0:12,0:12:0.999676,0.000324,0:0,36,262	0/1:2,1:3:0.000602,0.999398,0:31,0,70	0/1:1,1:2:0.000239,0.999655,0.000105:35,0,35	./.:0,0:0:0.361061,0.479645,0.159294:0,0,0	0/1:11,1:12:0.279502,0.720498,0:3,0,259	0/1:17,2:19:0.003123,0.996877,0:24,0,284	0/1:13,5:18:0,1,0:114,0,268	1/1:0,52:52:0,0,1:420,157,0	0/0:3,0:3:0.857596,0.142404,0:0,9,115
chr5	17611173	chr5_17611173_T_A	T	A	.	PASS	AF=0.461538;DP=201;NS=13;AN=26;MAF=0.461538;AC=12;AC_Het=10;AC_Hom=2;AC_Hemi=0;HWE=0.11159	GT:AD:DP:GP:PL	0/1:7,6:13:0,1,0:140,0,190	0/1:1,8:9:0,0.983543,0.016457:184,0,14	0/0:10,0:10:0.998395,0.001605,0:0,30,269	0/1:8,3:11:0,1,0:73,0,205	0/0:19,0:19:0.999997,3e-06,0:0,57,346	1/1:0,3:3:0,0.232973,0.767027:102,9,0	0/1:1,3:4:0,0.999477,0.000523:102,0,29	0/1:1,1:2:0.000193,0.999676,0.000131:35,0,35	0/1:13,6:19:0,1,0:132,0,271	0/1:25,14:39:0,1,0:237,0,338	0/1:9,1:10:0.047072,0.952928,0:11,0,219	0/1:10,50:60:0,1,0:322,0,83	0/1:1,1:2:0.000306,0.999564,0.000131:33,0,35
chr5	17611623	chr5_17611623_G_A	G	A	.	PASS	AF=0.125;DP=172;NS=12;AN=24;MAF=0.125;AC=3;AC_Het=3;AC_Hom=0;AC_Hemi=0;HWE=1	GT:AD:DP:GP:PL	0/0:10,0:10:0.99969,0.00031,0:0,30,246	0/0:2,0:2:0.926556,0.073444,0:0,6,60	0/1:10,5:15:0,1,0:101,0,232	0/0:11,0:11:0.999845,0.000155,0:0,33,279	0/1:13,3:16:7e-06,0.999993,0:57,0,267	0/1:6,2:8:0.000161,0.999839,0:43,0,138	0/0:2,0:2:0.926556,0.073444,0:0,6,70	./.:0,0:0:0.745044,0.236231,0.018725:0,0,0	0/0:11,0:11:0.999845,0.000155,0:0,33,251	0/0:29,0:29:1,0,0:0,87,382	0/0:16,0:16:0.999995,5e-06,0:0,48,327	0/0:51,0:51:1,0,0:0,154,408	0/0:1,0:1:0.863154,0.136839,7e-06:0,3,35
chr5	17612036	chr5_17612036_C_T	C	T	.	PASS	AF=0.5;DP=129;NS=12;AN=24;MAF=0.5;AC=12;AC_Het=6;AC_Hom=6;AC_Hemi=0;HWE=1	GT:AD:DP:GP:PL	0/0:2,0:2:0.681167,0.318533,0.000299:0,6,33	1/1:0,3:3:0,0.210917,0.789083:88,9,0	0/1:12,1:13:0.466053,0.533947,0:0,2,255	0/1:4,1:5:0.026317,0.973683,0:13,0,118	0/0:6,0:6:0.971604,0.028396,0:0,18,185	1/1:0,2:2:0,0.348361,0.651638:69,6,0	0/1:1,1:2:0.003373,0.996159,0.000468:22,0,30	./.:0,0:0:0.267002,0.499441,0.233557:0,0,0	0/1:17,2:19:0.012905,0.987095,0:16,0,301	0/1:22,7:29:0,1,0:101,0,309	0/1:11,5:16:0,1,0:97,0,218	1/1:1,29:30:0,0,1:198,73,0	0/0:2,0:2:0.681371,0.318629,0:0,6,77
chr5	17612904	chr5_17612904_C_T	C	T	.	PASS	AF=0.5;DP=170;NS=12;AN=24;MAF=0.5;AC=12;AC_Het=4;AC_Hom=8;AC_Hemi=0;HWE=0.281462	GT:AD:DP:GP:PL	0/0:4,0:4:0.900511,0.099489,0:0,12,115	1/1:0,2:2:0,0.361301,0.638699:68,6,0	0/0:17,0:17:0.999987,1.3e-05,0:0,51,336	0/0:12,0:12:0.999569,0.000431,0:0,36,283	0/0:8,0:8:0.993143,0.006857,0:0,24,225	1/1:0,2:2:0,0.361301,0.638699:80,6,0	0/1:3,2:5:1e-06,0.999999,0:59,0,98	./.:0,0:0:0.281771,0.4981,0.220129:0,0,0	0/1:11,6:17:0,1,0:119,0,237	0/1:31,12:43:0,1,0:154,0,347	0/1:8,8:16:0,1,0:186,0,195	1/1:0,40:40:0,0,1:408,120,0	1/1:0,4:4:0,0.123897,0.876103:118,12,0
chr5	17616248	chr5_17616248_C_A	C	A	.	PASS	AF=0.25;DP=49;NS=12;AN=24;MAF=0.25;AC=6;AC_Het=4;AC_Hom=2;AC_Hemi=0;HWE=1	GT:AD:DP:GP:PL	0/0:4,0:4:0.954206,0.045794,0:0,12,116	0/0:3,0:3:0.912422,0.087578,0:0,9,88	0/1:4,1:5:0.012999,0.987001,0:20,0,116	0/0:7,0:7:0.994037,0.005963,0:0,21,178	0/0:1,0:1:0.722562,0.277424,1.3e-05:0,3,39	0/0:1,0:1:0.722564,0.277425,1.1e-05:0,3,40	1/1:0,3:3:0,0.394348,0.605652:87,9,0	0/0:2,0:2:0.838947,0.161053,0:0,6,67	0/1:1,1:2:0.002603,0.997301,9.6e-05:27,0,33	0/1:6,1:7:0.050029,0.949971,0:14,0,133	./.:0,0:0:0.522108,0.400925,0.076967:0,0,0	0/0:12,1:13:0.995691,0.004309,0:0,22,146	0/1:0,1:1:0.014729,0.711926,0.273345:21,3,0
chr5	17619645	chr5_17619645_A_G	A	G	.	PASS	AF=0.5;DP=167;NS=13;AN=26;MAF=0.5;AC=13;AC_Het=3;AC_Hom=10;AC_Hemi=0;HWE=0.0892525	GT:AD:DP:GP:PL	1/1:0,15:15:0,6.1e-05,0.999939:246,45,0	1/1:0,4:4:0,0.111251,0.888749:114,12,0	0/1:3,9:12:0,1,0:190,0,74	0/1:3,3:6:0,1,0:71,0,70	0/0:3,0:3:0.800237,0.199763,0:0,9,98	1/1:0,3:3:0,0.200229,0.799771:100,9,0	1/1:0,3:3:0,0.200229,0.799771:102,9,0	1/1:0,3:3:0,0.200229,0.799771:71,9,0	0/0:10,0:10:0.998054,0.001946,0:0,30,233	0/0:32,0:32:1,0,0:0,96,388	0/0:11,0:11:0.999026,0.000974,0:0,33,247	0/1:43,21:64:0,1,0:192,0,290	0/0:1,0:1:0.500287,0.499555,0.000158:0,3,35
chr5	17620541	chr5_17620541_G_C	G	C	.	PASS	AF=0.125;DP=197;NS=12;AN=24;MAF=0.125;AC=3;AC_Het=3;AC_Hom=0;AC_Hemi=0;HWE=1	GT:AD:DP:GP:PL	./.:0,0:0:0.734311,0.245217,0.020472:0,0,0	0/0:2,0:2:0.922949,0.077051,0:0,6,67	0/1:14,2:16:0.001957,0.998043,0:32,0,243	0/0:8,1:9:0.752168,0.247832,0:0,0,192	0/0:8,0:8:0.998697,0.001303,0:0,24,190	0/0:1,0:1:0.856918,0.143079,2e-06:0,3,40	0/0:1,0:1:0.856904,0.143077,1.9e-05:0,3,31	0/1:1,2:3:0,0.999789,0.000211:70,0,26	0/0:20,0:20:1,0,0:0,60,302	0/0:40,0:40:1,0,0:0,120,351	0/0:22,0:22:1,0,0:0,66,320	0/1:64,8:72:0.216753,0.783247,0:10,0,290	0/0:3,0:3:0.959931,0.040069,0:0,9,89
chr5	17626205	chr5_17626205_A_G	A	G	.	PASS	AF=0.5;DP=187;NS=12;AN=24;MAF=0.5;AC=12;AC_Het=2;AC_Hom=10;AC_Hemi=0;HWE=0.0264585	GT:AD:DP:GP:PL	1/1:0,4:4:0,0.115622,0.884378:99,12,0	0/0:2,0:2:0.676576,0.323424,0:0,6,70	1/1:0,13:13:0,0.000255,0.999745:276,39,0	1/1:0,5:5:0,0.061358,0.938642:155,15,0	1/1:0,4:4:0,0.115622,0.884378:113,12,0	0/0:5,0:5:0.943617,0.056383,0:0,15,155	./.:0,0:0:0.261354,0.499748,0.238899:0,0,0	1/1:0,2:2:0,0.343385,0.656615:75,6,0	0/0:11,0:11:0.999067,0.000933,0:0,33,248	0/0:26,1:27:0.999993,7e-06,0:0,54,357	0/1:10,2:12:0.013943,0.986057,0:16,0,202	0/0:95,0:95:1,0,0:0,286,447	0/1:4,3:7:0,1,0:69,0,115
chr5	17626734	chr5_17626734_A_C	A	C	.	PASS	AF=0.269231;DP=262;NS=13;AN=26;MAF=0.269231;AC=7;AC_Het=7;AC_Hom=0;AC_Hemi=0;HWE=0.49913	GT:AD:DP:GP:PL	0/1:3,2:5:0.000867,0.999133,0:32,0,77	0/1:10,2:12:0.002176,0.997824,0:28,0,167	0/0:13,1:14:0.868198,0.131802,0:0,7,234	0/1:5,2:7:0.002993,0.997007,0:26,0,140	0/0:5,0:5:0.976057,0.023943,0:0,15,131	0/0:7,0:7:0.993905,0.006095,0:0,21,195	0/1:5,1:6:0.114031,0.885969,0:10,0,131	0/0:2,0:2:0.835949,0.164051,0:0,6,74	0/0:10,1:11:0.721921,0.278079,0:0,3,199	0/1:23,3:26:0.063689,0.936311,0:13,0,316	0/1:21,3:24:0.060108,0.939892,0:13,0,293	0/0:124,11:135:1,0,0:0,153,371	0/1:7,1:8:0.031572,0.968428,0:16,0,125
chr5	17627105	chr5_17627105_C_A	C	A	.	PASS	AF=0.115385;DP=227;NS=13;AN=26;MAF=0.115385;AC=3;AC_Het=3;AC_Hom=0;AC_Hemi=0;HWE=1	GT:AD:DP:GP:PL	0/1:9,1:10:0.287372,0.712628,0:10,0,168	0/0:13,0:13:0.999969,3.1e-05,0:0,39,256	0/0:16,0:16:0.999996,4e-06,0:0,48,290	0/0:24,1:25:0.999999,1e-06,0:0,54,239	0/0:5,0:5:0.99213,0.00787,0:0,15,108	0/0:6,1:7:0.796396,0.203604,0:0,0,120	0/0:5,0:5:0.99213,0.00787,0:0,15,134	0/0:2,0:2:0.940329,0.059671,0:0,6,75	0/0:14,1:15:0.984728,0.015272,0:0,12,266	0/0:14,1:15:0.993158,0.006842,0:0,16,276	0/1:11,2:13:0.085556,0.914444,0:16,0,222	0/0:87,0:87:1,0,0:0,262,411	0/1:5,5:10:0,1,0:88,0,115
chr5	17627155	chr5_17627155_T_C	T	C	.	PASS	AF=0.5;DP=211;NS=13;AN=26;MAF=0.5;AC=13;AC_Het=11;AC_Hom=2;AC_Hemi=0;HWE=0.0338157	GT:AD:DP:GP:PL	0/1:2,3:5:0,0.999968,3.2e-05:76,0,42	0/1:5,9:14:0,1,0:169,0,96	0/1:11,7:18:0,1,0:108,0,230	0/1:6,12:18:0,1,0:157,0,120	1/1:0,2:2:8e-06,0.335238,0.664754:50,6,0	0/1:7,4:11:0,1,0:72,0,140	0/1:3,1:4:0.048012,0.951988,0:10,0,88	0/1:2,2:4:0,0.999801,0.000199:63,0,34	0/0:11,1:12:0.672614,0.327386,0:0,6,228	0/1:16,5:21:4e-06,0.999996,0:51,0,271	0/1:11,3:14:0.000175,0.999825,0:35,0,234	0/1:53,19:72:0,1,0:181,0,342	0/1:11,4:15:0,1,0:80,0,209
chr5	17627600	chr5_17627600_G_A	G	A	.	PASS	AF=0.153846;DP=222;NS=13;AN=26;MAF=0.153846;AC=4;AC_Het=4;AC_Hom=0;AC_Hemi=0;HWE=1	GT:AD:DP:GP:PL	0/0:11,0:11:0.9998,0.0002,0:0,33,244	0/0:8,0:8:0.998399,0.001601,0:0,24,193	0/1:9,8:17:0,1,0:184,0,183	0/1:0,1:1:0.000404,0.829367,0.170229:40,3,0	0/0:3,0:3:0.951193,0.048807,0:0,9,78	0/0:11,0:11:0.9998,0.0002,0:0,33,239	0/0:3,0:3:0.951193,0.048807,0:0,9,108	0/0:1,0:1:0.829702,0.170295,3e-06:0,3,40	0/0:10,0:10:0.999599,0.000401,0:0,30,255	0/1:26,4:30:0.002208,0.997792,0:30,0,285	0/0:14,0:14:0.999975,2.5e-05,0:0,42,255	0/0:95,1:96:1,0,0:0,266,437	0/1:15,2:17:0.010234,0.989766,0:24,0,263
chr5	17627793	chr5_17627793_G_A	G	A	.	PASS	AF=0.208333;DP=139;NS=12;AN=24;MAF=0.208333;AC=5;AC_Het=5;AC_Hom=0;AC_Hemi=0;HWE=1	GT:AD:DP:GP:PL	0/0:1,0:1:0.767796,0.23219,1.4e-05:0,3,37	0/0:1,0:1:0.767753,0.232177,7e-05:0,3,30	0/1:3,1:4:0.008292,0.991708,0:23,0,80	0/1:2,1:3:0.001662,0.998337,1e-06:30,0,53	0/0:1,0:1:0.7678,0.232191,9e-06:0,3,39	0/1:1,1:2:0.020452,0.979488,5.9e-05:19,0,34	./.:0,0:0:0.589524,0.356561,0.053915:0,0,0	0/0:1,0:1:0.767764,0.232181,5.6e-05:0,3,31	0/0:3,0:3:0.929712,0.070288,0:0,9,101	0/1:22,3:25:0.462299,0.537701,0:3,0,302	0/0:13,1:14:0.981604,0.018396,0:0,15,262	0/1:71,12:83:0.184563,0.815437,0:9,0,291	0/0:1,0:1:0.767789,0.232188,2.2e-05:0,3,35
chr5	17627823	chr5_17627823_T_C	T	C	.	PASS	AF=0.461538;DP=208;NS=13;AN=26;MAF=0.461538;AC=12;AC_Het=10;AC_Hom=2;AC_Hemi=0;HWE=0.11159	GT:AD:DP:GP:PL	1/1:0,4:4:0,0.123215,0.876785:121,12,0	0/0:1,0:1:0.529233,0.470725,4.2e-05:0,3,40	0/1:9,6:15:0,1,0:115,0,177	0/1:2,5:7:0,0.999986,1.4e-05:111,0,45	0/1:3,1:4:0.000898,0.9991,1e-06:28,0,55	0/1:3,1:4:0.002835,0.997165,0:23,0,65	0/1:3,2:5:0.000449,0.999551,0:31,0,74	0/0:1,0:1:0.529079,0.470589,0.000332:0,3,31	0/1:6,1:7:0.262134,0.737866,0:2,0,163	0/1:23,9:32:0,1,0:101,0,328	0/1:9,2:11:9.1e-05,0.999909,0:38,0,202	0/1:82,25:107:0,1,0:89,0,325	0/1:9,1:10:0.313016,0.686984,0:1,0,202
chr5	17627829	chr5_17627829_A_G	A	G	.	PASS	AF=0.230769;DP=225;NS=13;AN=26;MAF=0.230769;AC=6;AC_Het=6;AC_Hom=0;AC_Hemi=0;HWE=1	GT:AD:DP:GP:PL	0/0:5,0:5:0.979938,0.020062,0:0,15,130	0/1:0,1:1:0.00023,0.753079,0.246691:40,3,0	0/1:14,5:19:0,1,0:90,0,241	0/1:5,3:8:1e-06,0.999999,0:62,0,122	0/1:5,1:6:0.487918,0.512082,0:2,0,105	0/0:3,0:3:0.924307,0.075693,0:0,9,88	0/0:5,0:5:0.979938,0.020062,0:0,15,131	0/0:1,0:1:0.753207,0.246728,6.4e-05:0,3,31	0/1:6,2:8:0.000776,0.999224,0:33,0,162	0/1:28,6:34:0.000367,0.999633,0:36,0,332	0/0:12,1:13:0.797856,0.202144,0:0,4,240	0/0:97,13:110:0.99999,1e-05,0:0,48,313	0/0:10,1:11:0.906813,0.093187,0:0,8,222
chr5	17627937	chr5_17627937_G_A	G	A	.	PASS	AF=0.125;DP=252;NS=12;AN=24;MAF=0.125;AC=3;AC_Het=3;AC_Hom=0;AC_Hemi=0;HWE=1	GT:AD:DP:GP:PL	0/0:18,0:18:0.999999,1e-06,0:0,54,281	./.:0,0:0:0.751381,0.230883,0.017736:0,0,0	0/0:23,2:25:0.992677,0.007323,0:0,16,274	0/1:5,1:6:0.06175,0.93825,0:17,0,111	0/0:8,0:8:0.998801,0.001199,0:0,24,182	0/0:1,0:1:0.866821,0.133176,3e-06:0,3,39	0/0:3,0:3:0.963012,0.036988,0:0,9,85	0/0:2,0:2:0.928662,0.071338,0:0,6,60	0/1:14,5:19:0,1,0:79,0,229	0/0:35,3:38:0.989961,0.010039,0:0,15,270	0/1:9,2:11:0.002639,0.997361,0:31,0,163	0/0:103,1:104:1,0,0:0,278,421	0/0:9,0:9:0.9994,0.0006,0:0,27,175
chr5	17627952	chr5_17627952_T_C	T	C	.	PASS	AF=0.458333;DP=232;NS=12;AN=24;MAF=0.458333;AC=11;AC_Het=11;AC_Hom=0;AC_Hemi=0;HWE=0.0142876	GT:AD:DP:GP:PL	0/1:5,10:15:0,1,0:166,0,101	./.:0,0:0:0.264707,0.49958,0.235714:0,0,0	0/1:13,10:23:0,1,0:167,0,214	0/1:5,2:7:7e-06,0.999993,0:49,0,108	0/1:8,1:9:0.299361,0.700639,0:1,0,160	0/0:1,0:1:0.514439,0.485446,0.000115:0,3,36	0/1:1,1:2:0.016486,0.983144,0.00037:15,0,31	0/1:0,1:1:0.000545,0.514214,0.485241:30,3,0	0/1:9,3:12:0.001083,0.998917,0:27,0,180	0/1:17,18:35:0,1,0:215,0,246	0/1:9,2:11:0.001706,0.998294,0:25,0,195	0/1:84,22:106:0,1,0:73,0,323	0/1:5,5:10:0,1,0:89,0,108
chr5	17627961	chr5_17627961_G_A	G	A	.	PASS	AF=0.115385;DP=257;NS=13;AN=26;MAF=0.115385;AC=3;AC_Het=3;AC_Hom=0;AC_Hemi=0;HWE=1	GT:AD:DP:GP:PL	0/1:12,5:17:0,1,0:98,0,202	0/0:1,0:1:0.875257,0.124737,6e-06:0,3,35	0/1:15,14:29:0,1,0:202,0,215	0/0:8,0:8:0.998888,0.001112,0:0,24,185	0/0:13,0:13:0.999965,3.5e-05,0:0,39,236	0/1:2,1:3:0.081284,0.918713,3e-06:16,0,43	0/0:2,0:2:0.933483,0.066517,0:0,6,62	0/0:1,0:1:0.875247,0.124736,1.8e-05:0,3,30	0/0:12,0:12:0.99993,7e-05,0:0,36,220	0/0:38,0:38:1,0,0:0,114,366	0/0:12,1:13:0.992898,0.007102,0:0,16,245	0/0:106,3:109:1,0,0:0,247,414	0/0:11,0:11:0.999861,0.000139,0:0,33,207
chr5	17628048	chr5_17628048_A_G	A	G	.	PASS	AF=0.208333;DP=252;NS=12;AN=24;MAF=0.208333;AC=5;AC_Het=5;AC_Hom=0;AC_Hemi=0;HWE=1	GT:AD:DP:GP:PL	0/0:8,1:9:0.856633,0.143367,0:0,5,169	0/1:7,1:8:0.057584,0.942416,0:15,0,176	0/1:12,5:17:0,1,0:96,0,237	0/0:12,0:12:0.999871,0.000129,0:0,36,237	0/0:9,0:9:0.998971,0.001029,0:0,27,181	0/1:7,1:8:0.132983,0.867017,0:11,0,158	0/0:4,0:4:0.9681,0.0319,0:0,12,134	./.:0,0:0:0.626277,0.3302,0.043524:0,0,0	0/1:8,2:10:0.000307,0.999693,0:38,0,187	0/0:31,1:32:1,0,0:0,66,334	0/0:15,1:16:0.975136,0.024864,0:0,13,258	0/0:103,7:110:1,0,0:0,142,342	0/1:14,3:17:0.003431,0.996569,0:27,0,243
chr5	17628069	chr5_17628069_A_G	A	G	.	PASS	AF=0.5;DP=189;NS=12;AN=24;MAF=0.5;AC=12;AC_Het=6;AC_Hom=6;AC_Hemi=0;HWE=1	GT:AD:DP:GP:PL	1/1:0,2:2:1e-06,0.366063,0.633936:60,6,0	0/1:3,1:4:0.054595,0.945405,0:10,0,88	1/1:0,2:2:0,0.366063,0.633937:68,6,0	0/1:2,3:5:0,0.999983,1.6e-05:73,0,44	0/1:0,1:1:0.000156,0.535857,0.463987:36,3,0	0/1:5,2:7:4e-06,0.999996,0:52,0,99	1/1:0,2:2:0,0.366063,0.633937:68,6,0	./.:0,0:0:0.287235,0.497416,0.215349:0,0,0	0/1:9,1:10:0.190282,0.809718,0:4,0,208	0/0:24,3:27:0.972778,0.027222,0:0,18,321	0/0:11,0:11:0.999155,0.000845,0:0,33,256	0/0:85,10:95:0.999946,5.4e-05,0:0,45,311	0/1:9,2:11:0.011516,0.988484,0:17,0,192
chr5	17628078	chr5_17628078_C_T	C	T	.	PASS	AF=0.166667;DP=169;NS=12;AN=24;MAF=0.166667;AC=4;AC_Het=4;AC_Hom=0;AC_Hemi=0;HWE=1	GT:AD:DP:GP:PL	0/1:2,2:4:1.6e-05,0.999982,2e-06:52,0,48	0/1:1,3:4:0,0.989787,0.010213:83,0,10	0/1:1,1:2:0.003055,0.996863,8.2e-05:29,0,31	0/0:4,0:4:0.974854,0.025146,0:0,12,96	0/0:2,0:2:0.906471,0.093529,0:0,6,73	0/0:2,0:2:0.906471,0.093529,0:0,6,69	0/0:3,0:3:0.950942,0.049058,0:0,9,93	./.:0,0:0:0.68714,0.283598,0.029262:0,0,0	0/0:9,0:9:0.999195,0.000805,0:0,27,230	0/0:27,0:27:1,0,0:0,81,375	0/0:10,0:10:0.999597,0.000403,0:0,30,221	0/0:91,2:93:1,0,0:0,217,413	0/1:8,1:9:0.164228,0.835772,0:11,0,167
chr5	17628201	chr5_17628201_C_T	C	T	.	PASS	AF=0.269231;DP=177;NS=13;AN=26;MAF=0.269231;AC=7;AC_Het=7;AC_Hom=0;AC_Hemi=0;HWE=0.49913	GT:AD:DP:GP:PL	0/1:2,5:7:0,0.999997,3e-06:132,0,49	0/0:3,0:3:0.896643,0.103357,0:0,9,79	0/1:4,5:9:0,1,0:80,0,109	0/0:2,0:2:0.812649,0.187351,0:0,6,57	0/1:0,1:1:0.009279,0.678066,0.312655:22,3,0	0/0:3,0:3:0.896643,0.103357,0:0,9,100	0/0:2,0:2:0.812649,0.187351,0:0,6,70	0/0:1,0:1:0.684412,0.315576,1.2e-05:0,3,41	0/1:10,3:13:3.9e-05,0.999961,0:44,0,220	0/0:18,1:19:0.994454,0.005546,0:0,22,310	0/1:10,3:13:0.000539,0.999461,0:33,0,205	0/1:77,18:95:0.000201,0.999799,0:37,0,318	0/1:3,6:9:0,0.999998,2e-06:93,0,50
chr5	17628211	chr5_17628211_G_A	G	A	.	PASS	AF=0.153846;DP=218;NS=13;AN=26;MAF=0.153846;AC=4;AC_Het=4;AC_Hom=0;AC_Hemi=0;HWE=1	GT:AD:DP:GP:PL	0/1:5,5:10:0,1,0:118,0,113	0/0:5,0:5:0.98786,0.01214,0:0,15,144	0/0:16,0:16:0.999994,6e-06,0:0,48,277	0/0:3,0:3:0.953144,0.046856,0:0,9,89	0/1:3,1:4:0.00805,0.991949,1e-06:25,0,49	0/1:6,1:7:0.039348,0.960652,0:18,0,155	0/0:2,0:2:0.910482,0.089518,0:0,6,73	0/0:1,0:1:0.835671,0.164327,3e-06:0,3,41	0/0:15,0:15:0.999988,1.2e-05,0:0,45,290	0/1:22,3:25:0.00512,0.99488,0:27,0,297	0/0:15,0:15:0.999988,1.2e-05,0:0,45,261	0/0:100,1:101:1,0,0:0,266,430	0/0:12,1:13:0.987802,0.012198,0:0,15,203
chr5	17628339	chr5_17628339_C_T	C	T	.	PASS	AF=0.230769;DP=268;NS=13;AN=26;MAF=0.230769;AC=6;AC_Het=6;AC_Hom=0;AC_Hemi=0;HWE=1	GT:AD:DP:GP:PL	0/0:15,0:15:0.999981,1.9e-05,0:0,45,250	0/0:10,0:10:0.999399,0.000601,0:0,30,212	0/0:25,0:25:1,0,0:0,75,346	0/1:0,1:1:0.004929,0.760787,0.234283:27,3,0	0/1:5,1:6:0.039689,0.960311,0:16,0,124	0/1:8,1:9:0.248371,0.751629,0:7,0,169	0/0:3,0:3:0.928519,0.071481,0:0,9,85	0/0:2,0:2:0.866573,0.133427,0:0,6,56	0/1:17,3:20:0.00177,0.99823,0:30,0,264	0/0:27,2:29:0.999636,0.000364,0:0,32,306	0/1:15,3:18:0.021703,0.978297,0:19,0,249	0/0:112,7:119:1,0,0:0,177,374	0/1:6,2:8:0.00218,0.99782,0:29,0,144
chr5	17628576	chr5_17628576_T_C	T	C	.	PASS	AF=0.333333;DP=202;NS=12;AN=24;MAF=0.333333;AC=8;AC_Het=8;AC_Hom=0;AC_Hemi=0;HWE=0.216045	GT:AD:DP:GP:PL	0/1:1,8:9:0,0.985988,0.014012:130,0,13	0/0:9,0:9:0.997836,0.002164,0:0,27,191	0/1:5,8:13:0,1,0:136,0,116	0/1:1,2:3:4e-06,0.999294,0.000702:54,0,26	0/1:0,1:1:0.000919,0.64236,0.356721:31,3,0	0/1:2,1:3:0.062016,0.937975,9e-06:11,0,45	0/0:2,0:2:0.782683,0.217317,0:0,6,74	./.:0,0:0:0.413389,0.459129,0.127482:0,0,0	0/1:10,1:11:0.316302,0.683698,0:3,0,206	0/1:20,5:25:1e-06,0.999999,0:60,0,293	0/1:12,3:15:0.000113,0.999887,0:39,0,244	0/0:99,6:105:1,0,0:0,163,374	0/0:1,0:1:0.642753,0.356932,0.000315:0,3,28
chr5	17628615	chr5_17628615_C_T	C	T	.	PASS	AF=0.272727;DP=199;NS=11;AN=22;MAF=0.272727;AC=6;AC_Het=4;AC_Hom=2;AC_Hemi=0;HWE=1	GT:AD:DP:GP:PL	0/1:6,2:8:0.004997,0.995003,0:25,0,117	0/0:7,0:7:0.994791,0.005209,0:0,21,144	0/1:9,1:10:0.377755,0.622245,0:4,0,146	0/0:2,0:2:0.85647,0.14353,0:0,6,62	1/1:0,3:3:0,0.427218,0.572782:78,9,0	0/0:4,0:4:0.95979,0.04021,0:0,12,113	./.:0,0:0:0.560952,0.376031,0.063018:0,0,0	./.:0,0:0:0.560952,0.376031,0.063018:0,0,0	0/1:10,3:13:5e-06,0.999995,0:55,0,188	0/0:30,2:32:0.99975,0.00025,0:0,34,325	0/1:11,3:14:1.2e-05,0.999988,0:51,0,235	0/0:104,0:104:1,0,0:0,313,457	0/0:2,0:2:0.85647,0.14353,0:0,6,72
chr5	17629533	chr5_17629533_T_C	T	C	.	PASS	AF=0.375;DP=137;NS=12;AN=24;MAF=0.375;AC=9;AC_Het=7;AC_Hom=2;AC_Hemi=0;HWE=0.592947	GT:AD:DP:GP:PL	./.:0,0:0:0.369208,0.476834,0.153958:0,0,0	0/0:8,0:8:0.994981,0.005019,0:0,24,208	0/1:6,2:8:0.00178,0.99822,0:26,0,124	0/0:3,0:3:0.861005,0.138995,0:0,9,87	0/1:0,1:1:0.004694,0.604771,0.390536:23,3,0	0/1:4,1:5:0.046931,0.953069,0:12,0,112	0/1:0,1:1:0.002967,0.60582,0.391213:25,3,0	1/1:0,2:2:1e-06,0.43639,0.563609:62,6,0	0/0:4,0:4:0.925312,0.074688,0:0,12,113	0/1:9,5:14:0,1,0:85,0,190	0/1:6,2:8:0.000415,0.999585,0:33,0,156	0/0:74,0:74:1,0,0:0,223,422	0/1:7,1:8:0.090227,0.909773,0:9,0,170
chr5	17629593	chr5_17629593_C_T	C	T	.	PASS	AF=0.153846;DP=136;NS=13;AN=26;MAF=0.153846;AC=4;AC_Het=4;AC_Hom=0;AC_Hemi=0;HWE=1	GT:AD:DP:GP:PL	0/0:1,0:1:0.829099,0.17068,0.000222:0,3,22	0/1:1,5:6:0,0.97975,0.02025:150,0,7	0/0:4,0:4:0.974913,0.025087,0:0,12,86	0/0:3,0:3:0.951054,0.048946,0:0,9,93	0/0:2,0:2:0.906674,0.093324,2e-06:0,6,44	0/0:4,0:4:0.974913,0.025087,0:0,12,136	0/0:1,0:1:0.82919,0.170699,0.000111:0,3,25	0/1:3,1:4:0.057888,0.942112,0:16,0,71	0/1:6,1:7:0.072386,0.927614,0:15,0,132	0/1:10,3:13:7.5e-05,0.999925,0:45,0,211	0/0:8,0:8:0.998394,0.001606,0:0,24,166	0/0:77,0:77:1,0,0:0,232,446	0/0:5,0:5:0.987298,0.012702,0:0,15,152
chr5	17629857	chr5_17629857_C_A	C	A	.	PASS	AF=0.208333;DP=159;NS=12;AN=24;MAF=0.208333;AC=5;AC_Het=3;AC_Hom=2;AC_Hemi=0;HWE=0.403727	GT:AD:DP:GP:PL	./.:0,0:0:0.577466,0.364892,0.057642:0,0,0	0/0:2,0:2:0.863581,0.136419,0:0,6,62	0/0:5,0:5:0.980637,0.019363,0:0,15,106	0/0:2,0:2:0.863581,0.136419,0:0,6,60	0/1:0,1:1:0.004776,0.756281,0.238943:27,3,0	0/1:1,2:3:0.000301,0.994714,0.004985:37,0,15	0/0:1,0:1:0.759798,0.24005,0.000151:0,3,27	0/1:0,2:2:2e-06,0.612783,0.387215:62,6,0	0/0:5,0:5:0.980637,0.019363,0:0,15,118	0/0:14,1:15:0.998332,0.001668,0:0,26,233	0/0:12,1:13:0.975747,0.024253,0:0,14,235	0/0:107,0:107:1,0,0:0,322,444	1/1:0,3:3:0,0.441735,0.558265:98,9,0
chr5	17629919	chr5_17629919_C_T	C	T	.	PASS	AF=0.192308;DP=157;NS=13;AN=26;MAF=0.192308;AC=5;AC_Het=3;AC_Hom=2;AC_Hemi=0;HWE=0.373913	GT:AD:DP:GP:PL	0/0:1,0:1:0.794194,0.205795,1.1e-05:0,3,37	1/1:0,4:4:0,0.325406,0.674594:135,12,0	0/0:5,0:5:0.984063,0.015937,0:0,15,103	0/0:1,0:1:0.794189,0.205794,1.7e-05:0,3,35	0/0:2,0:2:0.885299,0.1147,1e-06:0,6,47	0/1:2,2:4:2e-06,0.999966,3.3e-05:61,0,36	0/0:3,0:3:0.939161,0.060839,0:0,9,85	0/0:1,0:1:0.794136,0.20578,8.5e-05:0,3,28	0/0:4,0:4:0.968627,0.031373,0:0,12,133	0/0:18,0:18:0.999998,2e-06,0:0,54,341	0/1:9,1:10:0.164934,0.835066,0:10,0,155	0/0:99,0:99:1,0,0:0,298,440	0/1:1,3:4:0,0.999345,0.000655:92,0,23
chr5	17631261	chr5_17631261_T_C	T	C	.	PASS	AF=0.153846;DP=152;NS=13;AN=26;MAF=0.153846;AC=4;AC_Het=4;AC_Hom=0;AC_Hemi=0;HWE=1	GT:AD:DP:GP:PL	0/1:1,1:2:0.055548,0.94318,0.001272:16,0,19	0/0:4,0:4:0.973996,0.026004,0:0,12,129	0/0:2,0:2:0.90351,0.09649,0:0,6,56	0/0:2,0:2:0.90351,0.09649,0:0,6,62	0/1:0,2:2:8e-06,0.70067,0.299321:59,6,0	0/0:7,1:8:0.746928,0.253072,0:0,1,165	0/0:1,0:1:0.823997,0.175998,5e-06:0,3,39	0/0:1,0:1:0.823939,0.175986,7.5e-05:0,3,27	0/0:5,0:5:0.986827,0.013173,0:0,15,160	0/0:12,0:12:0.999896,0.000104,0:0,36,275	0/0:9,0:9:0.999166,0.000834,0:0,27,250	0/1:86,13:99:0.484174,0.515826,0:4,0,271	0/1:4,1:5:0.023126,0.976874,0:20,0,109
chr5	17631453	chr5_17631453_T_C	T	C	.	PASS	AF=0.416667;DP=156;NS=12;AN=24;MAF=0.416667;AC=10;AC_Het=6;AC_Hom=4;AC_Hemi=0;HWE=1	GT:AD:DP:GP:PL	0/1:2,2:4:4.2e-05,0.999544,0.000414:42,0,30	0/1:7,1:8:0.0502,0.9498,0:11,0,190	1/1:0,7:7:0,0.020014,0.979986:160,21,0	1/1:0,2:2:4.1e-05,0.395229,0.60473:44,6,0	./.:0,0:0:0.320995,0.491138,0.187867:0,0,0	0/1:2,3:5:0,0.999998,2e-06:73,0,54	0/0:1,0:1:0.566507,0.433388,0.000105:0,3,35	0/1:0,1:1:0.001475,0.565726,0.432798:27,3,0	0/1:8,2:10:0.000156,0.999844,0:36,0,192	0/0:17,0:17:0.999988,1.2e-05,0:0,51,331	0/1:5,1:6:0.020509,0.979491,0:15,0,144	0/0:87,2:89:1,0,0:0,212,415	0/0:6,0:6:0.976652,0.023348,0:0,18,185
chr5	17631620	chr5_17631620_A_G	A	G	.	PASS	AF=0.125;DP=155;NS=12;AN=24;MAF=0.125;AC=3;AC_Het=3;AC_Hom=0;AC_Hemi=0;HWE=1	GT:AD:DP:GP:PL	0/0:1,0:1:0.857458,0.142393,0.000149:0,3,22	0/1:6,1:7:0.108543,0.891457,0:14,0,150	0/1:0,3:3:2e-06,0.600859,0.399139:68,9,0	./.:0,0:0:0.735451,0.244267,0.020282:0,0,0	0/0:1,0:1:0.857582,0.142414,4e-06:0,3,38	0/0:3,0:3:0.960139,0.039861,0:0,9,95	0/0:1,0:1:0.857424,0.142388,0.000188:0,3,21	0/0:1,0:1:0.857458,0.142393,0.000149:0,3,22	0/0:6,0:6:0.994838,0.005162,0:0,18,166	0/0:16,0:16:0.999995,5e-06,0:0,48,319	0/1:9,1:10:0.493321,0.506679,0:5,0,208	0/0:98,1:99:1,0,0:0,266,446	0/0:6,0:6:0.994838,0.005162,0:0,18,170
chr5	17631788	chr5_17631788_T_C	T	C	.	PASS	AF=0.227273;DP=187;NS=11;AN=22;MAF=0.227273;AC=5;AC_Het=5;AC_Hom=0;AC_Hemi=0;HWE=1	GT:AD:DP:GP:PL	0/1:1,3:4:0,0.992923,0.007077:68,0,13	0/0:3,0:3:0.933911,0.066089,0:0,9,108	0/1:8,3:11:1e-06,0.999999,0:63,0,186	0/0:3,0:3:0.933911,0.066089,0:0,9,74	0/0:3,0:3:0.933911,0.066089,0:0,9,73	0/0:3,0:3:0.933911,0.066089,0:0,9,85	./.:0,0:0:0.607434,0.343893,0.048673:0,0,0	./.:0,0:0:0.607434,0.343893,0.048673:0,0,0	0/1:8,2:10:0.000783,0.999217,0:34,0,191	0/1:19,4:23:1e-06,0.999999,0:63,0,304	0/0:11,0:11:0.999724,0.000276,0:0,33,241	0/0:101,6:107:1,0,0:0,169,383	0/1:8,1:9:0.417292,0.582708,0:4,0,176
chr5	17631996	chr5_17631996_G_A	G	A	.	PASS	AF=0.25;DP=180;NS=12;AN=24;MAF=0.25;AC=6;AC_Het=4;AC_Hom=2;AC_Hemi=0;HWE=1	GT:AD:DP:GP:PL	0/1:4,2:6:0.003962,0.996038,0:25,0,64	1/1:0,5:5:0,0.135868,0.864132:150,15,0	0/0:5,0:5:0.97576,0.02424,0:0,15,120	0/1:1,2:3:9e-06,0.993726,0.006265:51,0,15	./.:0,0:0:0.51204,0.407059,0.0809:0,0,0	0/0:2,0:2:0.834206,0.16579,4e-06:0,6,46	0/1:0,1:1:0.004502,0.712347,0.283151:26,3,0	0/1:0,2:2:3e-06,0.557105,0.442892:60,6,0	0/0:12,0:12:0.999806,0.000194,0:0,36,271	0/0:15,0:15:0.999976,2.4e-05,0:0,45,294	0/0:10,0:10:0.999224,0.000776,0:0,30,256	0/0:111,0:111:1,0,0:0,334,454	0/0:4,0:4:0.952668,0.047332,0:0,12,90
chr5	17631997	chr5_17631997_A_G	A	G	.	PASS	AF=0.5;DP=178;NS=12;AN=24;MAF=0.5;AC=12;AC_Het=4;AC_Hom=8;AC_Hemi=0;HWE=0.281462	GT:AD:DP:GP:PL	0/1:2,3:5:5e-06,0.995427,0.004569:51,0,20	1/1:0,5:5:0,0.063233,0.936767:151,15,0	0/1:2,4:6:0,0.99997,3e-05:83,0,42	1/1:0,3:3:0,0.212604,0.787396:76,9,0	./.:0,0:0:0.269616,0.499259,0.231125:0,0,0	1/1:0,2:2:2e-05,0.350652,0.649328:46,6,0	0/1:0,1:1:0.001407,0.518513,0.48008:26,3,0	1/1:0,2:2:1e-06,0.350659,0.649341:60,6,0	0/0:11,0:11:0.999097,0.000903,0:0,33,270	0/0:15,1:16:0.982281,0.017719,0:0,20,275	0/0:10,0:10:0.998195,0.001805,0:0,30,252	0/0:101,11:112:1,0,0:0,98,351	0/1:1,4:5:0,0.988388,0.011612:83,0,16
chr5	17632158	chr5_17632158_C_T	C	T	.	PASS	AF=0.192308;DP=228;NS=13;AN=26;MAF=0.192308;AC=5;AC_Het=5;AC_Hom=0;AC_Hemi=0;HWE=1	GT:AD:DP:GP:PL	0/1:11,2:13:0.000575,0.999425,0:36,0,208	0/0:5,0:5:0.985109,0.014891,0:0,15,149	0/0:24,1:25:0.999995,5e-06,0:0,50,274	0/1:4,1:5:0.040018,0.959982,0:17,0,113	0/0:6,0:6:0.992498,0.007502,0:0,18,145	0/1:5,2:7:0.004312,0.995688,0:27,0,141	0/0:3,0:3:0.94298,0.05702,0:0,9,68	0/0:3,0:3:0.94298,0.05702,0:0,9,103	0/1:11,2:13:0.001341,0.998659,0:32,0,200	0/0:26,0:26:1,0,0:0,78,357	0/0:13,1:14:0.930794,0.069206,0:0,8,263	0/0:98,2:100:1,0,0:0,239,417	0/1:7,1:8:0.095448,0.904552,0:13,0,162
chr5	17632172	chr5_17632172_G_A	G	A	.	PASS	AF=0.153846;DP=220;NS=13;AN=26;MAF=0.153846;AC=4;AC_Het=4;AC_Hom=0;AC_Hemi=0;HWE=1	GT:AD:DP:GP:PL	0/0:14,0:14:0.999978,2.2e-05,0:0,42,269	0/0:4,0:4:0.978365,0.021635,0:0,12,99	0/1:17,3:20:0.00026,0.99974,0:40,0,229	0/0:5,0:5:0.989064,0.010936,0:0,15,154	0/1:5,1:6:0.222121,0.777879,0:10,0,112	0/0:5,1:6:0.584816,0.415184,0:3,0,140	0/0:3,0:3:0.957646,0.042354,0:0,9,79	0/0:3,0:3:0.957646,0.042354,0:0,9,103	0/1:9,3:12:4e-06,0.999996,0:59,0,185	0/0:19,2:21:0.929367,0.070633,0:0,7,257	0/0:14,0:14:0.999978,2.2e-05,0:0,42,309	0/0:98,4:102:1,0,0:0,212,409	0/1:5,1:6:0.472373,0.527627,0:5,0,124
chr5	17632182	chr5_17632182_T_C	T	C	.	PASS	AF=0.230769;DP=206;NS=13;AN=26;MAF=0.230769;AC=6;AC_Het=6;AC_Hom=0;AC_Hemi=0;HWE=1	GT:AD:DP:GP:PL	0/0:13,0:13:0.999926,7.4e-05,0:0,39,249	0/1:1,1:2:0.000659,0.999037,0.000303:34,0,27	0/1:17,2:19:0.051637,0.948363,0:15,0,215	0/1:3,1:4:0.020515,0.979485,0:19,0,86	0/0:5,0:5:0.981413,0.018587,0:0,15,127	0/1:3,2:5:0.001647,0.998353,0:30,0,92	0/1:2,1:3:0.020459,0.979511,3e-05:19,0,37	0/0:3,0:3:0.929577,0.070423,0:0,9,103	0/1:9,3:12:8e-06,0.999992,0:53,0,175	0/0:19,2:21:0.966999,0.033001,0:0,12,282	0/0:10,0:10:0.999409,0.000591,0:0,30,250	0/0:102,1:103:1,0,0:0,272,415	0/0:5,0:5:0.981413,0.018587,0:0,15,142
chr5	17632350	chr5_17632350_G_A	G	A	.	PASS	AF=0.166667;DP=144;NS=12;AN=24;MAF=0.166667;AC=4;AC_Het=4;AC_Hom=0;AC_Hemi=0;HWE=1	GT:AD:DP:GP:PL	0/0:1,0:1:0.823463,0.176518,1.9e-05:0,3,33	0/0:5,0:5:0.98678,0.01322,0:0,15,152	0/0:4,0:4:0.973905,0.026095,0:0,12,103	0/1:1,1:2:0.00294,0.99672,0.000339:29,0,25	./.:0,0:0:0.678115,0.290724,0.03116:0,0,0	0/0:2,0:2:0.903196,0.096804,0:0,6,60	0/0:2,0:2:0.903194,0.096804,2e-06:0,6,43	0/0:2,0:2:0.903196,0.096804,0:0,6,50	0/1:8,1:9:0.130645,0.869355,0:12,0,176	0/1:19,4:23:0.161458,0.838542,0:11,0,314	0/0:4,0:4:0.973905,0.026095,0:0,12,126	0/0:87,1:88:1,0,0:0,245,441	0/1:1,1:2:0.001173,0.998784,4.3e-05:33,0,34
chr5	17634077	chr5_17634077_C_T	C	T	.	PASS	AF=0.153846;DP=201;NS=13;AN=26;MAF=0.153846;AC=4;AC_Het=4;AC_Hom=0;AC_Hemi=0;HWE=1	GT:AD:DP:GP:PL	0/1:1,1:2:0.00095,0.99884,0.000211:34,0,27	0/0:7,0:7:0.996725,0.003275,0:0,21,170	0/0:3,0:3:0.950047,0.049953,0:0,9,59	0/0:1,0:1:0.826106,0.173749,0.000145:0,3,24	0/0:1,0:1:0.826131,0.173754,0.000116:0,3,25	0/1:7,2:9:0.000764,0.999236,0:35,0,148	0/1:2,1:3:0.106538,0.89345,1.2e-05:13,0,39	0/0:1,0:1:0.826036,0.173734,0.000231:0,3,22	0/0:9,0:9:0.999179,0.000821,0:0,27,238	0/0:19,0:19:0.999999,1e-06,0:0,57,331	0/1:8,3:11:3e-06,0.999997,0:59,0,181	0/0:132,0:132:1,0,0:0,397,484	0/0:3,0:3:0.950047,0.049953,0:0,9,81
chr5	17635084	chr5_17635084_C_T	C	T	.	PASS	AF=0.125;DP=254;NS=12;AN=24;MAF=0.125;AC=3;AC_Het=3;AC_Hom=0;AC_Hemi=0;HWE=1	GT:AD:DP:GP:PL	0/0:2,0:2:0.931125,0.068874,1e-06:0,6,46	0/0:17,0:17:0.999998,2e-06,0:0,51,307	0/0:7,0:7:0.997694,0.002306,0:0,21,133	0/1:1,2:3:5e-06,0.999251,0.000743:58,0,20	0/1:2,2:4:3e-06,0.999904,9.3e-05:60,0,29	0/0:10,0:10:0.999711,0.000289,0:0,30,230	0/0:1,0:1:0.87106,0.128864,7.6e-05:0,3,24	./.:0,0:0:0.758859,0.224532,0.016609:0,0,0	0/0:21,0:21:1,0,0:0,63,322	0/1:28,5:33:0.139964,0.860036,0:13,0,328	0/0:12,1:13:0.977513,0.022487,0:0,11,256	0/0:138,0:138:1,0,0:0,415,475	0/0:5,0:5:0.990839,0.009161,0:0,15,143
chr5	17635085	chr5_17635085_G_C	G	C	.	PASS	AF=0.291667;DP=255;NS=12;AN=24;MAF=0.291667;AC=7;AC_Het=7;AC_Hom=0;AC_Hemi=0;HWE=0.487414	GT:AD:DP:GP:PL	0/1:0,1:1:0.015237,0.680705,0.304058:20,3,0	0/0:9,0:9:0.998258,0.001742,0:0,27,182	0/0:7,0:7:0.993069,0.006931,0:0,21,134	0/1:1,2:3:2e-06,0.997757,0.002241:58,0,20	0/1:3,1:4:0.149974,0.850026,0:8,0,78	0/1:8,3:11:0.003238,0.996762,0:25,0,186	0/1:0,1:1:0.006123,0.687005,0.306872:24,3,0	./.:0,0:0:0.477812,0.426855,0.095333:0,0,0	0/1:16,4:20:0.000327,0.999673,0:35,0,269	0/0:28,4:32:0.92984,0.07016,0:0,11,339	0/1:11,2:13:0.134011,0.865989,0:9,0,239	0/0:115,25:140:0.999974,2.6e-05,0:0,45,338	0/0:5,0:5:0.972842,0.027158,0:0,15,145
chr5	17635446	chr5_17635446_C_T	C	T	.	PASS	AF=0.115385;DP=232;NS=13;AN=26;MAF=0.115385;AC=3;AC_Het=3;AC_Hom=0;AC_Hemi=0;HWE=1	GT:AD:DP:GP:PL	0/0:2,0:2:0.935859,0.064141,0:0,6,59	0/0:6,0:6:0.995735,0.004265,0:0,18,129	0/1:10,6:16:0,1,0:97,0,180	0/0:3,0:3:0.966867,0.033133,0:0,9,85	0/0:6,0:6:0.995735,0.004265,0:0,18,130	0/0:8,1:9:0.93495,0.06505,0:0,6,131	0/1:1,1:2:0.103389,0.895635,0.000976:15,0,18	0/0:2,0:2:0.935857,0.064141,3e-06:0,6,38	0/0:22,1:23:0.999991,9e-06,0:0,45,325	0/0:30,1:31:1,0,0:0,69,361	0/1:15,4:19:0.000378,0.999622,0:40,0,271	0/0:105,0:105:1,0,0:0,316,467	0/0:7,0:7:0.997863,0.002137,0:0,21,156
chr5	17637667	chr5_17637667_A_G	A	G	.	PASS	AF=0.458333;DP=184;NS=12;AN=24;MAF=0.458333;AC=11;AC_Het=7;AC_Hom=4;AC_Hemi=0;HWE=1	GT:AD:DP:GP:PL	1/1:0,2:2:1e-06,0.334002,0.665998:60,6,0	0/1:1,6:7:0,0.617564,0.382436:150,1,0	1/1:0,8:8:0,0.007775,0.992225:191,24,0	./.:0,0:0:0.250757,0.499999,0.249245:0,0,0	0/1:0,1:1:0.000632,0.500437,0.498931:29,3,0	0/1:3,4:7:0,1,0:102,0,82	0/1:2,1:3:0.007926,0.992073,1e-06:18,0,59	0/0:1,0:1:0.500679,0.499163,0.000157:0,3,35	0/0:7,0:7:0.984662,0.015338,0:0,21,204	0/1:17,2:19:0.064455,0.935545,0:9,0,281	0/0:12,0:12:0.999513,0.000487,0:0,36,270	0/1:84,18:102:0,1,0:70,0,308	0/1:7,8:15:0,1,0:163,0,137
chr5	17638745	chr5_17638745_T_C	T	C	.	PASS	AF=0.5;DP=190;NS=11;AN=22;MAF=0.5;AC=11;AC_Het=5;AC_Hom=6;AC_Hemi=0;HWE=1	GT:AD:DP:GP:PL	1/1:0,2:2:1e-06,0.352096,0.647904:60,6,0	0/1:4,2:6:1e-06,0.999999,0:58,0,112	0/1:1,4:5:0,0.945053,0.054947:80,0,9	0/1:0,1:1:0.004476,0.518486,0.477038:21,3,0	1/1:0,2:2:5e-05,0.352078,0.647872:42,6,0	1/1:0,5:5:0,0.063607,0.936393:142,15,0	./.:0,0:0:0.271253,0.499133,0.229614:0,0,0	./.:0,0:0:0.271253,0.499133,0.229614:0,0,0	0/0:6,0:6:0.972053,0.027947,0:0,18,172	0/0:27,0:27:1,0,0:0,81,398	0/1:6,1:7:0.30104,0.69896,0:1,0,153	0/0:112,10:122:1,0,0:0,122,354	0/1:1,6:7:0,0.944547,0.055453:151,0,9
chr5	17639226	chr5_17639226_T_C	T	C	.	PASS	AF=0.363636;DP=183;NS=11;AN=22;MAF=0.363636;AC=8;AC_Het=4;AC_Hom=4;AC_Hemi=0;HWE=0.537668	GT:AD:DP:GP:PL	0/1:3,4:7:0,1,0:89,0,74	0/0:10,1:11:0.624013,0.375987,0:0,3,192	1/1:0,4:4:0,0.169152,0.830848:107,12,0	./.:0,0:0:0.383898,0.471394,0.144708:0,0,0	./.:0,0:0:0.383898,0.471394,0.144708:0,0,0	0/1:1,1:2:0.003244,0.996369,0.000387:24,0,29	0/0:2,0:2:0.765127,0.234873,0:0,6,71	1/1:0,2:2:5.8e-05,0.44882,0.551122:44,6,0	0/0:12,1:13:0.625946,0.374054,0:0,3,245	0/0:23,0:23:1,0,0:0,69,354	0/0:8,0:8:0.995227,0.004773,0:0,24,197	0/1:69,31:100:0,1,0:232,0,355	0/1:2,4:6:0,0.999798,0.000202:85,0,32
chr5	17639398	chr5_17639398_G_A	G	A	.	PASS	AF=0.153846;DP=194;NS=13;AN=26;MAF=0.153846;AC=4;AC_Het=4;AC_Hom=0;AC_Hemi=0;HWE=1	GT:AD:DP:GP:PL	0/0:3,0:3:0.950886,0.049114,0:0,9,105	0/1:2,3:5:0,0.999996,4e-06:99,0,44	0/1:12,5:17:0,1,0:81,0,196	0/1:0,2:2:8.5e-05,0.707543,0.292372:49,6,0	0/0:2,0:2:0.906369,0.09363,1e-06:0,6,45	0/0:16,0:16:0.999994,6e-06,0:0,48,261	0/0:9,0:9:0.999194,0.000806,0:0,27,188	0/0:3,0:3:0.950886,0.049114,0:0,9,77	0/0:4,0:4:0.974825,0.025175,0:0,12,132	0/0:20,0:20:1,0,0:0,60,313	0/1:6,1:7:0.058178,0.941822,0:16,0,147	0/0:91,1:92:1,0,0:0,242,440	0/0:14,0:14:0.999975,2.5e-05,0:0,42,256
chr5	17639536	chr5_17639536_T_C	T	C	.	PASS	AF=0.307692;DP=167;NS=13;AN=26;MAF=0.307692;AC=8;AC_Het=6;AC_Hom=2;AC_Hemi=0;HWE=1	GT:AD:DP:GP:PL	1/1:0,5:5:0,0.123165,0.876835:120,15,0	0/1:1,1:2:0.007068,0.992844,8.8e-05:22,0,34	0/1:8,2:10:0.000214,0.999786,0:37,0,169	0/0:1,0:1:0.692002,0.307889,0.000109:0,3,31	0/1:3,1:4:0.05356,0.94644,0:13,0,60	0/0:4,0:4:0.947316,0.052684,0:0,12,111	0/1:4,1:5:0.011237,0.988763,0:20,0,96	0/0:4,0:4:0.947316,0.052684,0:0,12,94	0/0:7,0:7:0.993096,0.006904,0:0,21,191	0/0:15,1:16:0.997196,0.002804,0:0,25,284	0/1:6,1:7:0.221973,0.778027,0:6,0,149	0/0:94,1:95:1,0,0:0,255,427	0/1:3,4:7:0,1,0:96,0,82
chr5	17639679	chr5_17639679_A_G	A	G	.	PASS	AF=0.458333;DP=185;NS=12;AN=24;MAF=0.458333;AC=11;AC_Het=7;AC_Hom=4;AC_Hemi=0;HWE=1	GT:AD:DP:GP:PL	0/1:1,3:4:0,0.998467,0.001532:68,0,25	0/0:1,0:1:0.508979,0.489532,0.001489:0,3,25	0/1:5,2:7:0.000525,0.999475,0:30,0,138	0/1:1,1:2:0.006425,0.97868,0.014895:19,0,15	./.:0,0:0:0.259831,0.49981,0.240359:0,0,0	1/1:0,7:7:0,0.015985,0.984015:158,21,0	0/1:4,1:5:0.00166,0.99834,0:25,0,94	0/1:0,1:1:0.001056,0.509195,0.489748:27,3,0	0/1:10,2:12:0.035228,0.964772,0:12,0,229	0/1:23,3:26:0.151983,0.848017,0:5,0,321	0/0:14,1:15:0.988017,0.011983,0:0,22,306	0/0:97,1:98:1,0,0:0,257,433	1/1:0,6:6:0,0.031467,0.968533:156,18,0
chr5	17639760	chr5_17639760_A_G	A	G	.	PASS	AF=0.409091;DP=171;NS=11;AN=22;MAF=0.409091;AC=9;AC_Het=3;AC_Hom=6;AC_Hemi=0;HWE=0.214507	GT:AD:DP:GP:PL	0/1:0,1:1:0.005144,0.541712,0.453144:21,3,0	1/1:0,6:6:0,0.036011,0.963989:184,18,0	0/1:3,1:4:0.069826,0.930174,0:9,0,79	0/0:1,0:1:0.544476,0.455448,7.6e-05:0,3,37	./.:0,0:0:0.296497,0.496037,0.207466:0,0,0	1/1:0,3:3:0,0.230093,0.769907:102,9,0	0/1:0,1:1:0.000206,0.544401,0.455393:35,3,0	./.:0,0:0:0.296497,0.496037,0.207466:0,0,0	0/0:7,0:7:0.987099,0.012901,0:0,21,186	0/0:28,1:29:0.999999,1e-06,0:0,63,363	0/0:9,0:9:0.996743,0.003257,0:0,27,235	0/0:100,2:102:1,0,0:0,239,422	1/1:0,7:7:0,0.018335,0.981665:203,21,0
chr5	17640080	chr5_17640080_T_A	T	A	.	PASS	AF=0.454545;DP=238;NS=11;AN=22;MAF=0.454545;AC=10;AC_Het=4;AC_Hom=6;AC_Hemi=0;HWE=0.542748	GT:AD:DP:GP:PL	./.:0,0:0:0.310054,0.493542,0.196404:0,0,0	0/0:5,0:5:0.952616,0.047384,0:0,15,127	1/1:0,7:7:0,0.019253,0.980747:163,21,0	1/1:0,2:2:1e-06,0.385829,0.61417:62,6,0	0/1:0,1:1:0.001394,0.556047,0.442559:27,3,0	0/1:3,3:6:0,1,0:81,0,81	1/1:0,3:3:0,0.239025,0.760975:80,9,0	./.:0,0:0:0.310054,0.493542,0.196404:0,0,0	0/0:17,2:19:0.889984,0.110016,0:0,11,311	0/0:38,0:38:1,0,0:0,114,413	0/1:11,1:12:0.20458,0.79542,0:4,0,240	0/0:135,1:136:1,0,0:0,374,473	0/1:4,5:9:0,1,0:101,0,101
chr5	17651143	chr5_17651143_T_A	T	A	.	PASS	AF=0.416667;DP=219;NS=12;AN=24;MAF=0.416667;AC=10;AC_Het=2;AC_Hom=8;AC_Hemi=0;HWE=0.0286714	GT:AD:DP:GP:PL	0/0:11,0:11:0.999294,0.000706,0:0,33,176	0/1:2,5:7:0,1,0:137,0,61	0/0:10,0:10:0.998589,0.001411,0:0,30,195	0/0:1,0:1:0.580116,0.419788,9.6e-05:0,3,35	./.:0,0:0:0.336597,0.487146,0.176258:0,0,0	1/1:0,3:3:0,0.256765,0.743235:110,9,0	1/1:0,5:5:0,0.0795,0.9205:164,15,0	1/1:0,8:8:0,0.01068,0.98932:222,24,0	0/0:14,0:14:0.999912,8.8e-05,0:0,42,325	0/0:29,0:29:1,0,0:0,87,391	0/0:11,0:11:0.999294,0.000706,0:0,33,252	1/1:0,114:114:0,0,1:451,343,0	0/1:3,3:6:0,1,0:84,0,93
chr5	17657150	chr5_17657150_A_G	A	G	.	PASS	AF=0.208333;DP=153;NS=12;AN=24;MAF=0.208333;AC=5;AC_Het=1;AC_Hom=4;AC_Hemi=0;HWE=0.0310559	GT:AD:DP:GP:PL	0/0:1,0:1:0.79861,0.20138,1e-05:0,3,37	1/1:0,3:3:0,0.497837,0.502163:112,9,0	0/0:13,0:13:0.999938,6.2e-05,0:0,39,233	0/0:10,0:10:0.999508,0.000492,0:0,30,231	0/0:3,0:3:0.940699,0.059301,0:0,9,96	0/0:2,0:2:0.888036,0.111964,0:0,6,64	0/1:5,1:6:0.048046,0.951954,0:16,0,104	./.:0,0:0:0.637788,0.321657,0.040555:0,0,0	0/0:8,0:8:0.998034,0.001966,0:0,24,188	0/0:24,0:24:1,0,0:0,72,305	0/0:16,0:16:0.999992,8e-06,0:0,48,312	1/1:0,60:60:0,0,1:419,181,0	0/0:7,0:7:0.996076,0.003924,0:0,21,178
chr5	17660422	chr5_17660422_A_T	A	T	.	PASS	AF=0.416667;DP=224;NS=12;AN=24;MAF=0.416667;AC=10;AC_Het=0;AC_Hom=10;AC_Hemi=0;HWE=0.000403823	GT:AD:DP:GP:PL	1/1:0,4:4:0,0.141396,0.858604:97,12,0	1/1:0,8:8:0,0.010187,0.989813:228,24,0	1/1:0,11:11:0,0.001285,0.998715:278,33,0	1/1:0,5:5:0,0.076076,0.923924:151,15,0	./.:0,0:0:0.323191,0.490616,0.186193:0,0,0	0/0:2,0:2:0.724899,0.275101,0:0,6,71	0/0:1,0:1:0.568384,0.43141,0.000207:0,3,32	0/0:2,0:2:0.724899,0.275101,0:0,6,71	0/0:17,0:17:0.999988,1.2e-05,0:0,51,329	0/0:32,0:32:1,0,0:0,96,384	0/0:14,0:14:0.999907,9.3e-05,0:0,42,303	0/0:126,0:126:1,0,0:0,379,460	1/1:0,2:2:0,0.397131,0.602869:66,6,0
chr5	17663082	chr5_17663082_C_T	C	T	.	PASS	AF=0.181818;DP=175;NS=11;AN=22;MAF=0.181818;AC=4;AC_Het=4;AC_Hom=0;AC_Hemi=0;HWE=1	GT:AD:DP:GP:PL	0/0:26,1:27:0.999982,1.8e-05,0:0,44,353	0/0:9,0:9:0.999051,0.000949,0:0,27,244	./.:0,0:0:0.647012,0.314717,0.038271:0,0,0	./.:0,0:0:0.647012,0.314717,0.038271:0,0,0	0/1:0,1:1:0.000331,0.804103,0.195566:40,3,0	0/0:7,0:7:0.996214,0.003786,0:0,21,195	0/0:1,0:1:0.804369,0.195628,4e-06:0,3,41	0/1:3,1:4:0.093816,0.906184,0:13,0,88	0/0:14,0:14:0.99997,3e-05,0:0,42,314	0/0:33,3:36:0.992394,0.007606,0:0,18,342	0/1:13,2:15:0.00146,0.99854,0:31,0,274	0/0:55,2:57:1,0,0:0,134,396	0/1:3,1:4:0.004123,0.995877,0:27,0,99
chr5	17663084	chr5_17663084_A_G	A	G	.	PASS	AF=0.346154;DP=175;NS=13;AN=26;MAF=0.346154;AC=9;AC_Het=7;AC_Hom=2;AC_Hemi=0;HWE=1	GT:AD:DP:GP:PL	1/1:0,25:25:0,0,1:357,75,0	0/0:9,0:9:0.997378,0.002622,0:0,27,236	0/1:0,1:1:0.000705,0.597247,0.402048:31,3,0	0/1:0,1:1:0.000353,0.597457,0.402189:34,3,0	0/1:0,1:1:8.9e-05,0.597615,0.402296:40,3,0	0/0:7,0:7:0.989592,0.010408,0:0,21,199	0/0:1,0:1:0.59766,0.402319,2.2e-05:0,3,41	0/1:3,1:4:0.036055,0.963945,0:13,0,85	0/0:14,0:14:0.999918,8.2e-05,0:0,42,302	0/1:31,4:35:0.122745,0.877255,0:7,0,319	0/1:13,2:15:0.000528,0.999472,0:31,0,264	0/0:56,2:58:1,0,0:0,128,390	0/1:3,1:4:0.000943,0.999057,0:29,0,97
chr5	17663128	chr5_17663128_T_A	T	A	.	PASS	AF=0.461538;DP=227;NS=13;AN=26;MAF=0.461538;AC=12;AC_Het=8;AC_Hom=4;AC_Hemi=0;HWE=0.601992	GT:AD:DP:GP:PL	0/0:30,2:32:0.999612,0.000388,0:0,36,353	0/1:9,2:11:0.000323,0.999677,0:33,0,210	1/1:0,4:4:0,0.12807,0.87193:109,12,0	0/1:0,1:1:5e-05,0.540218,0.459731:41,3,0	1/1:0,2:2:0,0.370091,0.629908:70,6,0	0/0:8,0:8:0.993396,0.006604,0:0,24,213	0/1:3,2:5:3e-06,0.999997,0:53,0,83	0/1:2,1:3:0.014601,0.985399,0:16,0,65	0/1:17,4:21:3e-06,0.999997,0:52,0,265	0/1:32,8:40:0,1,0:85,0,332	0/1:12,3:15:1e-06,0.999999,0:60,0,264	0/0:78,3:81:1,0,0:0,182,426	0/1:2,2:4:0,0.999999,0:64,0,62
chr5	17663153	chr5_17663153_A_G	A	G	.	PASS	AF=0.307692;DP=231;NS=13;AN=26;MAF=0.307692;AC=8;AC_Het=8;AC_Hom=0;AC_Hemi=0;HWE=0.244302	GT:AD:DP:GP:PL	0/0:34,0:34:1,0,0:0,102,370	0/1:7,2:9:0.000146,0.999854,0:38,0,182	0/0:6,0:6:0.984966,0.015034,0:0,18,145	0/1:0,1:1:0.000173,0.671719,0.328108:39,3,0	0/1:0,2:2:1e-06,0.505834,0.494165:63,6,0	0/0:8,0:8:0.996199,0.003801,0:0,24,217	0/1:6,2:8:7.5e-05,0.999925,0:41,0,135	0/1:3,1:4:0.049021,0.950979,0:13,0,95	0/1:18,2:20:0.340269,0.659731,0:3,0,271	0/0:33,3:36:0.919157,0.080843,0:0,10,311	0/1:10,3:13:2e-06,0.999998,0:57,0,233	0/0:80,3:83:1,0,0:0,180,398	0/1:3,2:5:1e-06,0.999999,0:61,0,90
chr5	17678235	chr5_17678235_C_T	C	T	.	PASS	AF=0.181818;DP=163;NS=11;AN=22;MAF=0.181818;AC=4;AC_Het=2;AC_Hom=2;AC_Hemi=0;HWE=0.278196	GT:AD:DP:GP:PL	1/1:0,5:5:0,0.214436,0.785564:148,15,0	0/0:2,0:2:0.897276,0.102715,9e-06:0,6,37	0/0:2,0:2:0.897284,0.102716,0:0,6,57	./.:0,0:0:0.66211,0.303183,0.034707:0,0,0	./.:0,0:0:0.66211,0.303183,0.034707:0,0,0	0/0:1,0:1:0.813692,0.186295,1.3e-05:0,3,35	0/1:1,1:2:0.064631,0.935154,0.000215:15,0,27	0/0:4,0:4:0.972178,0.027822,0:0,12,111	0/0:13,0:13:0.999944,5.6e-05,0:0,39,283	0/0:27,0:27:1,0,0:0,81,370	0/0:12,0:12:0.999888,0.000112,0:0,36,258	0/0:88,1:89:1,0,0:0,239,405	0/1:5,1:6:0.042297,0.957703,0:17,0,91
chr5	17680256	chr5_17680256_G_C	G	C	.	PASS	AF=0.136364;DP=196;NS=11;AN=22;MAF=0.136364;AC=3;AC_Het=1;AC_Hom=2;AC_Hemi=0;HWE=0.142857	GT:AD:DP:GP:PL	0/0:29,0:29:1,0,0:0,87,372	0/0:8,0:8:0.998774,0.001226,0:0,24,228	0/0:20,0:20:1,0,0:0,60,303	./.:0,0:0:0.746893,0.234674,0.018434:0,0,0	./.:0,0:0:0.746893,0.234674,0.018434:0,0,0	0/0:5,0:5:0.990277,0.009723,0:0,15,157	1/1:0,6:6:0,0.165907,0.834093:166,18,0	0/0:1,0:1:0.864212,0.135766,2.1e-05:0,3,30	0/0:9,0:9:0.999387,0.000613,0:0,27,229	0/0:27,0:27:1,0,0:0,81,343	0/0:9,0:9:0.999387,0.000613,0:0,27,242	0/1:50,26:76:0,1,0:281,0,363	0/0:6,0:6:0.995115,0.004885,0:0,18,173
chr5	17688362	chr5_17688362_G_T	G	T	.	PASS	AF=0.125;DP=149;NS=12;AN=24;MAF=0.125;AC=3;AC_Het=3;AC_Hom=0;AC_Hemi=0;HWE=1	GT:AD:DP:GP:PL	0/0:7,0:7:0.997486,0.002514,0:0,21,177	0/0:5,0:5:0.990018,0.009982,0:0,15,116	./.:0,0:0:0.741462,0.239239,0.019298:0,0,0	0/0:2,0:2:0.925352,0.074642,6e-06:0,6,36	0/0:1,0:1:0.86089,0.138886,0.000224:0,3,20	0/0:4,0:4:0.980233,0.019767,0:0,12,129	0/0:5,0:5:0.990018,0.009982,0:0,15,133	0/0:3,0:3:0.961232,0.038768,0:0,9,72	0/1:7,2:9:0.000476,0.999524,0:38,0,136	0/1:14,4:18:5e-06,0.999995,0:58,0,219	0/0:4,0:4:0.980233,0.019767,0:0,12,104	0/1:72,15:87:1.9e-05,0.999981,0:52,0,274	0/0:4,0:4:0.980233,0.019767,0:0,12,95
chr5	17688782	chr5_17688782_C_A	C	A	.	PASS	AF=0.5;DP=178;NS=11;AN=22;MAF=0.5;AC=11;AC_Het=3;AC_Hom=8;AC_Hemi=0;HWE=0.221583	GT:AD:DP:GP:PL	1/1:0,5:5:0,0.065519,0.934481:121,15,0	1/1:0,6:6:0,0.033869,0.966131:172,18,0	./.:0,0:0:0.279537,0.498351,0.222112:0,0,0	./.:0,0:0:0.279537,0.498351,0.222112:0,0,0	1/1:0,2:2:1e-06,0.35935,0.640649:59,6,0	0/1:5,3:8:0,1,0:68,0,143	0/1:1,2:3:1e-06,0.999716,0.000283:58,0,32	0/0:3,0:3:0.817768,0.182232,0:0,9,105	0/0:9,0:9:0.99653,0.00347,0:0,27,250	0/0:20,0:20:0.999998,2e-06,0:0,60,355	0/0:12,0:12:0.999565,0.000435,0:0,36,301	0/1:65,43:108:0,1,0:318,0,366	1/1:0,2:2:0,0.35935,0.64065:76,6,0
chr5	17692061	chr5_17692061_T_G	T	G	.	PASS	AF=0.125;DP=206;NS=12;AN=24;MAF=0.125;AC=3;AC_Het=1;AC_Hom=2;AC_Hemi=0;HWE=0.130435	GT:AD:DP:GP:PL	0/0:20,0:20:1,0,0:0,60,335	0/0:7,0:7:0.997477,0.002523,0:0,21,194	0/0:1,0:1:0.860663,0.13933,7e-06:0,3,35	./.:0,0:0:0.740749,0.239837,0.019413:0,0,0	0/0:2,0:2:0.925118,0.074882,0:0,6,73	1/1:0,5:5:0,0.278526,0.721474:158,15,0	0/0:5,0:5:0.989984,0.010016,0:0,15,140	0/1:0,3:3:0,0.606954,0.393046:86,9,0	0/0:13,0:13:0.99996,4e-05,0:0,39,278	0/0:22,0:22:1,0,0:0,66,367	0/0:11,0:11:0.999842,0.000158,0:0,33,219	0/0:110,0:110:1,0,0:0,331,460	0/0:7,0:7:0.997477,0.002523,0:0,21,186
chr5	17695663	chr5_17695663_G_A	G	A	.	PASS	AF=0.166667;DP=187;NS=12;AN=24;MAF=0.166667;AC=4;AC_Het=4;AC_Hom=0;AC_Hemi=0;HWE=1	GT:AD:DP:GP:PL	0/0:17,0:17:0.999997,3e-06,0:0,51,290	0/0:2,0:2:0.907807,0.092193,0:0,6,61	0/1:18,3:21:0.000149,0.999851,0:42,0,272	0/1:3,1:4:0.236149,0.763851,0:9,0,100	0/0:8,0:8:0.998416,0.001584,0:0,24,200	0/0:2,0:2:0.907807,0.092193,0:0,6,78	0/0:2,0:2:0.907807,0.092193,0:0,6,79	./.:0,0:0:0.690854,0.280645,0.028502:0,0,0	0/0:18,0:18:0.999998,2e-06,0:0,54,321	0/0:47,5:52:0.998387,0.001613,0:0,24,337	0/1:19,3:22:0.000386,0.999614,0:38,0,276	0/1:30,4:34:0.003847,0.996153,0:28,0,317	0/0:5,0:5:0.987465,0.012535,0:0,15,153
chr5	17698630	chr5_17698630_G_T	G	T	.	PASS	AF=0.458333;DP=108;NS=12;AN=24;MAF=0.458333;AC=11;AC_Het=5;AC_Hom=6;AC_Hemi=0;HWE=0.59387	GT:AD:DP:GP:PL	1/1:0,12:12:0,0.000495,0.999505:258,36,0	0/0:3,0:3:0.80241,0.19759,0:0,9,100	1/1:0,4:4:0,0.112608,0.887392:113,12,0	1/1:0,4:4:0,0.112608,0.887392:113,12,0	0/1:1,4:5:0,0.998427,0.001573:109,0,25	0/0:2,0:2:0.670019,0.329981,0:0,6,69	./.:0,0:0:0.253791,0.499971,0.246238:0,0,0	0/0:1,0:1:0.503748,0.496191,6.2e-05:0,3,39	0/1:6,3:9:0,1,0:81,0,135	0/1:16,15:31:0,1,0:252,0,263	0/1:6,5:11:0,1,0:118,0,138	0/1:8,11:19:0,1,0:176,0,153	0/0:4,0:4:0.890376,0.109624,0:0,12,124
chr5	17705127	chr5_17705127_T_G	T	G	.	PASS	AF=0.192308;DP=227;NS=13;AN=26;MAF=0.192308;AC=5;AC_Het=3;AC_Hom=2;AC_Hemi=0;HWE=0.373913	GT:AD:DP:GP:PL	0/0:16,0:16:0.999992,8e-06,0:0,48,334	0/0:1,0:1:0.784162,0.21582,1.9e-05:0,3,35	0/0:16,0:16:0.999992,8e-06,0:0,48,312	0/1:13,4:17:0,1,0:85,0,262	0/0:7,0:7:0.995718,0.004282,0:0,21,150	0/0:2,0:2:0.879035,0.120964,0:0,6,67	0/1:0,1:1:0.001426,0.783055,0.215519:33,3,0	0/0:1,0:1:0.784167,0.215821,1.2e-05:0,3,37	0/1:19,3:22:0.018383,0.981617,0:20,0,278	0/0:41,4:45:0.991538,0.008462,0:0,18,335	0/0:26,1:27:0.999987,1.3e-05,0:0,46,342	1/1:10,61:71:0,0.365529,0.634471:312,11,0	0/0:1,0:1:0.784162,0.21582,1.9e-05:0,3,35
chr5	17707158	chr5_17707158_G_T	G	T	.	PASS	AF=0.461538;DP=256;NS=13;AN=26;MAF=0.461538;AC=12;AC_Het=4;AC_Hom=8;AC_Hemi=0;HWE=0.260843	GT:AD:DP:GP:PL	0/0:4,0:4:0.896915,0.103085,0:0,12,119	0/0:5,0:5:0.945657,0.054343,0:0,15,157	1/1:0,8:8:0,0.008424,0.991576:199,24,0	1/1:0,10:10:0,0.002119,0.997881:257,30,0	1/1:0,10:10:0,0.002119,0.997881:262,30,0	0/1:5,3:8:0,1,0:75,0,141	0/0:2,0:2:0.685053,0.314946,1e-06:0,6,57	0/0:6,0:6:0.97207,0.02793,0:0,18,148	0/1:7,7:14:0,1,0:164,0,148	0/1:27,20:47:0,1,0:281,0,326	0/1:14,9:23:0,1,0:182,0,229	0/0:111,1:112:1,0,0:0,317,455	1/1:0,6:6:0,0.032867,0.967133:187,18,0
chr5	17720227	chr5_17720227_C_T	C	T	.	PASS	AF=0.181818;DP=269;NS=11;AN=22;MAF=0.181818;AC=4;AC_Het=4;AC_Hom=0;AC_Hemi=0;HWE=1	GT:AD:DP:GP:PL	0/0:37,0:37:1,0,0:0,111,418	0/0:1,0:1:0.822242,0.177754,5e-06:0,3,39	0/0:14,0:14:0.999974,2.6e-05,0:0,42,338	0/0:20,0:20:1,0,0:0,60,389	0/0:9,0:9:0.999156,0.000844,0:0,27,262	0/0:3,0:3:0.948727,0.051273,0:0,9,112	0/1:7,1:8:0.319278,0.680722,0:7,0,187	./.:0,0:0:0.676086,0.292317,0.031597:0,0,0	0/1:14,6:20:0,1,0:133,0,277	0/1:49,13:62:0,1,0:171,0,310	0/1:32,6:38:0,1,0:96,0,311	0/0:57,0:57:1,0,0:0,172,418	./.:0,0:0:0.676086,0.292317,0.031597:0,0,0
chr5	17724133	chr5_17724133_G_A	G	A	.	PASS	AF=0.192308;DP=223;NS=13;AN=26;MAF=0.192308;AC=5;AC_Het=1;AC_Hom=4;AC_Hemi=0;HWE=0.026087	GT:AD:DP:GP:PL	1/1:0,13:13:0,0.000992,0.999008:191,39,0	0/0:9,0:9:0.999041,0.000959,0:0,27,211	0/0:17,0:17:0.999996,4e-06,0:0,51,345	0/0:9,0:9:0.999041,0.000959,0:0,27,210	0/0:5,0:5:0.984869,0.015131,0:0,15,131	0/1:3,2:5:7e-06,0.999993,0:55,0,81	0/0:2,0:2:0.890543,0.109457,0:0,6,65	1/1:0,6:6:0,0.11278,0.88722:146,18,0	0/0:6,0:6:0.992377,0.007623,0:0,18,179	0/0:35,0:35:1,0,0:0,105,361	0/0:10,0:10:0.99952,0.00048,0:0,30,252	0/0:104,0:104:1,0,0:0,313,470	0/0:2,0:2:0.890543,0.109457,0:0,6,71
chr5	17725694	chr5_17725694_C_G	C	G	.	PASS	AF=0.461538;DP=239;NS=13;AN=26;MAF=0.461538;AC=12;AC_Het=4;AC_Hom=8;AC_Hemi=0;HWE=0.260843	GT:AD:DP:GP:PL	1/1:0,6:6:0,0.033937,0.966063:168,18,0	0/1:8,1:9:0.043598,0.956402,0:11,0,210	1/1:0,12:12:0,0.000549,0.999451:252,36,0	1/1:0,17:17:0,1.7e-05,0.999983:348,51,0	1/1:0,5:5:0,0.065646,0.934354:128,15,0	0/0:4,0:4:0.899937,0.100063,0:0,12,137	0/0:3,0:3:0.818077,0.181923,0:0,9,104	0/0:4,0:4:0.899937,0.100063,0:0,12,122	0/1:14,6:20:0,1,0:120,0,290	0/1:18,17:35:0,1,0:261,0,293	0/1:10,9:19:0,1,0:174,0,229	0/0:95,0:95:1,0,0:0,286,442	0/0:10,0:10:0.998266,0.001734,0:0,30,266
chr5	17728825	chr5_17728825_G_A	G	A	.	PASS	AF=0.115385;DP=273;NS=13;AN=26;MAF=0.115385;AC=3;AC_Het=1;AC_Hom=2;AC_Hemi=0;HWE=0.12	GT:AD:DP:GP:PL	0/0:27,0:27:1,0,0:0,81,365	0/0:5,0:5:0.992668,0.007332,0:0,15,159	0/0:16,0:16:0.999996,4e-06,0:0,48,330	0/0:12,0:12:0.999942,5.8e-05,0:0,36,283	0/0:8,0:8:0.999078,0.000922,0:0,24,223	0/0:8,0:8:0.999078,0.000922,0:0,24,221	1/1:0,5:5:0,0.345895,0.654105:146,15,0	0/0:2,0:2:0.944205,0.055795,0:0,6,76	0/0:10,0:10:0.999769,0.000231,0:0,30,242	0/0:34,0:34:1,0,0:0,102,376	0/0:16,0:16:0.999996,4e-06,0:0,48,318	0/1:61,66:127:0,1,0:370,0,366	0/0:3,0:3:0.971302,0.028698,0:0,9,91
chr5	17733907	chr5_17733907_A_G	A	G	.	PASS	AF=0.115385;DP=264;NS=13;AN=26;MAF=0.115385;AC=3;AC_Het=3;AC_Hom=0;AC_Hemi=0;HWE=1	GT:AD:DP:GP:PL	0/0:16,0:16:0.999996,4e-06,0:0,48,322	0/0:8,0:8:0.999086,0.000914,0:0,24,227	0/0:17,0:17:0.999998,2e-06,0:0,51,338	0/0:7,0:7:0.998174,0.001826,0:0,21,207	0/0:7,0:7:0.998174,0.001826,0:0,21,213	0/1:4,2:6:2.2e-05,0.999978,0:53,0,117	0/1:4,1:5:0.026535,0.973465,0:22,0,125	0/0:6,0:6:0.996355,0.003645,0:0,18,181	0/0:18,0:18:0.999999,1e-06,0:0,54,358	0/0:43,0:43:1,0,0:0,129,429	0/0:23,0:23:1,0,0:0,69,385	0/0:94,6:100:1,0,0:0,108,338	0/1:7,1:8:0.25671,0.74329,0:11,0,169
chr5	17734956	chr5_17734956_A_T	A	T	.	PASS	AF=0.227273;DP=193;NS=11;AN=22;MAF=0.227273;AC=5;AC_Het=5;AC_Hom=0;AC_Hemi=0;HWE=1	GT:AD:DP:GP:PL	0/0:3,0:3:0.917728,0.082272,0:0,9,92	./.:0,0:0:0.541773,0.388559,0.069668:0,0,0	0/0:3,0:3:0.917728,0.082272,0:0,9,99	0/0:1,0:1:0.73604,0.263941,1.9e-05:0,3,37	0/0:6,0:6:0.988919,0.011081,0:0,18,175	0/1:0,1:1:0.000649,0.735573,0.263778:35,3,0	./.:0,0:0:0.541773,0.388559,0.069668:0,0,0	0/0:3,0:3:0.917728,0.082272,0:0,9,92	0/1:10,3:13:2e-06,0.999998,0:59,0,230	0/1:30,9:39:0,1,0:141,0,331	0/1:17,3:20:6.5e-05,0.999935,0:43,0,304	0/1:81,18:99:0,1,0:136,0,313	0/0:5,0:5:0.97808,0.02192,0:0,15,166
chr5	17735822	chr5_17735822_T_A	T	A	.	PASS	AF=0.181818;DP=104;NS=11;AN=22;MAF=0.181818;AC=4;AC_Het=4;AC_Hom=0;AC_Hemi=0;HWE=1	GT:AD:DP:GP:PL	./.:0,0:0:0.593515,0.353769,0.052717:0,0,0	0/0:8,0:8:0.997677,0.002323,0:0,24,232	0/1:0,2:2:0,0.62654,0.37346:80,6,0	0/0:1,0:1:0.77039,0.229596,1.4e-05:0,3,37	0/0:1,0:1:0.770392,0.229597,1.1e-05:0,3,38	0/0:2,0:2:0.870313,0.129687,0:0,6,64	0/0:2,0:2:0.870313,0.129687,0:0,6,71	./.:0,0:0:0.593515,0.353769,0.052717:0,0,0	0/1:6,3:9:0,1,0:87,0,137	0/1:19,5:24:0,1,0:74,0,316	0/1:8,1:9:0.079078,0.920922,0:13,0,201	0/0:42,0:42:1,0,0:0,126,403	0/0:4,0:4:0.964086,0.035914,0:0,12,139
chr5	17737074	chr5_17737074_T_C	T	C	.	PASS	AF=0.423077;DP=255;NS=13;AN=26;MAF=0.423077;AC=11;AC_Het=3;AC_Hom=8;AC_Hemi=0;HWE=0.0855297	GT:AD:DP:GP:PL	1/1:0,24:24:0,0,1:370,72,0	0/0:9,0:9:0.997163,0.002837,0:0,27,253	1/1:0,12:12:0,0.00067,0.99933:265,36,0	1/1:0,12:12:0,0.00067,0.99933:308,36,0	1/1:0,3:3:0,0.255499,0.744501:108,9,0	0/0:7,0:7:0.988747,0.011253,0:0,21,186	0/0:5,0:5:0.956456,0.043544,0:0,15,158	0/0:3,0:3:0.845945,0.154055,0:0,9,116	0/1:13,5:18:0,1,0:105,0,251	0/1:16,9:25:0,1,0:179,0,275	0/1:7,10:17:0,1,0:229,0,156	0/0:111,0:111:1,0,0:0,334,467	0/0:9,0:9:0.997163,0.002837,0:0,27,247
chr5	17737168	chr5_17737168_C_T	C	T	.	PASS	AF=0.461538;DP=278;NS=13;AN=26;MAF=0.461538;AC=12;AC_Het=4;AC_Hom=8;AC_Hemi=0;HWE=0.260843	GT:AD:DP:GP:PL	0/0:20,1:21:0.991252,0.008748,0:0,23,289	0/0:7,0:7:0.98576,0.01424,0:0,21,194	1/1:0,19:19:0,4e-06,0.999996:356,57,0	1/1:0,13:13:0,0.000264,0.999736:311,39,0	1/1:0,6:6:0,0.032693,0.967307:198,18,0	0/1:4,1:5:0.001373,0.998627,0:26,0,115	0/0:2,0:2:0.683867,0.316133,0:0,6,67	0/0:3,0:3:0.812259,0.187741,0:0,9,97	0/1:8,5:13:0,1,0:118,0,203	0/1:19,10:29:0,1,0:198,0,295	0/1:17,14:31:0,1,0:267,0,286	0/0:55,0:55:1,0,0:0,166,370	1/1:0,10:10:0,0.002108,0.997892:224,30,0
chr5	17739683	chr5_17739683_G_A	G	A	.	PASS	AF=0.333333;DP=218;NS=12;AN=24;MAF=0.333333;AC=8;AC_Het=8;AC_Hom=0;AC_Hemi=0;HWE=0.216045	GT:AD:DP:GP:PL	0/1:13,2:15:0.000649,0.999351,0:32,0,220	0/1:3,1:4:0.006291,0.993709,0:22,0,87	./.:0,0:0:0.442816,0.445256,0.111928:0,0,0	0/1:1,1:2:0.030484,0.968543,0.000973:15,0,24	0/0:3,0:3:0.888347,0.111653,0:0,9,92	0/0:11,0:11:0.999509,0.000491,0:0,33,278	0/1:3,1:4:0.00398,0.99602,0:24,0,100	0/0:4,0:4:0.940873,0.059127,0:0,12,142	0/1:10,3:13:0,1,0:67,0,237	0/1:26,3:29:0.101373,0.898627,0:9,0,323	0/1:12,3:15:3.6e-05,0.999964,0:44,0,264	0/0:110,1:111:1,0,0:0,296,445	0/1:5,2:7:8.6e-05,0.999914,0:41,0,117
chr5	17739701	chr5_17739701_A_G	A	G	.	PASS	AF=0.458333;DP=213;NS=12;AN=24;MAF=0.458333;AC=11;AC_Het=3;AC_Hom=8;AC_Hemi=0;HWE=0.103129	GT:AD:DP:GP:PL	1/1:0,13:13:0,0.000263,0.999737:237,39,0	0/1:1,2:3:0,0.998523,0.001476:61,0,25	./.:0,0:0:0.268764,0.499321,0.231915:0,0,0	0/1:0,1:1:0.004414,0.516135,0.479452:21,3,0	0/0:4,0:4:0.895968,0.104032,0:0,12,115	1/1:0,9:9:0,0.004187,0.995813:235,27,0	0/1:1,4:5:0,0.990721,0.009279:110,0,17	1/1:0,6:6:0,0.032545,0.967455:188,18,0	0/0:11,0:11:0.999094,0.000906,0:0,33,279	0/0:24,1:25:0.99956,0.00044,0:0,36,333	0/0:17,0:17:0.999986,1.4e-05,0:0,51,330	1/1:2,107:109:0,0,1:430,255,0	0/0:9,0:9:0.996385,0.003615,0:0,27,219
chr5	17739709	chr5_17739709_A_G	A	G	.	PASS	AF=0.454545;DP=200;NS=11;AN=22;MAF=0.454545;AC=10;AC_Het=6;AC_Hom=4;AC_Hemi=0;HWE=1	GT:AD:DP:GP:PL	0/1:9,4:13:0,1,0:75,0,167	1/1:0,3:3:0,0.254642,0.745358:98,9,0	./.:0,0:0:0.333449,0.488003,0.178548:0,0,0	./.:0,0:0:0.333449,0.488003,0.178548:0,0,0	1/1:0,3:3:0,0.254642,0.745358:96,9,0	0/0:8,0:8:0.994316,0.005684,0:0,24,223	0/1:5,1:6:0.006881,0.993119,0:20,0,141	0/0:6,0:6:0.977645,0.022355,0:0,18,193	0/1:7,3:10:0,1,0:82,0,188	0/1:18,4:22:0,1,0:71,0,291	0/1:16,2:18:0.215701,0.784299,0:4,0,291	0/0:102,0:102:1,0,0:0,307,456	0/1:7,2:9:7.2e-05,0.999928,0:40,0,169
chr5	17739741	chr5_17739741_A_C	A	C	.	PASS	AF=0.166667;DP=200;NS=12;AN=24;MAF=0.166667;AC=4;AC_Het=2;AC_Hom=2;AC_Hemi=0;HWE=0.254658	GT:AD:DP:GP:PL	0/0:8,0:8:0.998255,0.001745,0:0,24,208	0/0:3,0:3:0.94702,0.05298,0:0,9,105	./.:0,0:0:0.667719,0.298843,0.033438:0,0,0	0/0:1,0:1:0.816877,0.182799,0.000325:0,3,21	0/0:1,0:1:0.817135,0.182856,8e-06:0,3,37	0/1:4,4:8:0,1,0:114,0,118	0/1:2,4:6:0,0.999999,1e-06:108,0,53	1/1:0,8:8:0,0.033732,0.966268:216,24,0	0/0:10,0:10:0.999563,0.000437,0:0,30,245	0/0:26,0:26:1,0,0:0,78,378	0/0:15,0:15:0.999986,1.4e-05,0:0,45,316	0/0:105,0:105:1,0,0:0,316,448	0/0:9,0:9:0.999127,0.000873,0:0,27,225
chr5	17739966	chr5_17739966_C_T	C	T	.	PASS	AF=0.416667;DP=173;NS=12;AN=24;MAF=0.416667;AC=10;AC_Het=4;AC_Hom=6;AC_Hemi=0;HWE=0.289272	GT:AD:DP:GP:PL	1/1:0,10:10:0,0.002356,0.997644:214,30,0	./.:0,0:0:0.299576,0.495519,0.204905:0,0,0	1/1:0,4:4:0,0.131294,0.868706:109,12,0	0/0:1,0:1:0.547312,0.452641,4.7e-05:0,3,39	0/1:0,1:1:0.002088,0.546191,0.451721:25,3,0	0/1:6,3:9:0,1,0:76,0,144	0/1:3,3:6:0,1,0:81,0,84	0/0:4,0:4:0.90631,0.09369,0:0,12,110	0/0:6,0:6:0.974808,0.025192,0:0,18,136	0/0:17,0:17:0.999987,1.3e-05,0:0,51,321	0/0:7,0:7:0.987243,0.012757,0:0,21,186	0/1:58,43:101:0,1,0:318,0,360	1/1:0,6:6:0,0.036408,0.963592:180,18,0
chr5	17739973	chr5_17739973_C_T	C	T	.	PASS	AF=0.166667;DP=173;NS=12;AN=24;MAF=0.166667;AC=4;AC_Het=4;AC_Hom=0;AC_Hemi=0;HWE=1	GT:AD:DP:GP:PL	0/0:11,0:11:0.999797,0.000203,0:0,33,227	0/1:0,1:1:0.009914,0.819799,0.170287:26,3,0	0/0:4,0:4:0.974693,0.025307,0:0,12,109	0/1:0,1:1:0.000502,0.827592,0.171906:39,3,0	./.:0,0:0:0.685599,0.28482,0.029581:0,0,0	0/1:8,1:9:0.280193,0.719807,0:8,0,196	0/0:7,0:7:0.996765,0.003235,0:0,21,202	0/1:3,2:5:0.001525,0.998475,0:32,0,91	0/0:7,0:7:0.996765,0.003235,0:0,21,133	0/0:15,1:16:0.961502,0.038498,0:0,10,303	0/0:9,0:9:0.999189,0.000811,0:0,27,234	0/0:88,9:97:1,0,0:0,86,355	0/0:6,0:6:0.993551,0.006449,0:0,18,183
chr5	17739983	chr5_17739983_A_G	A	G	.	PASS	AF=0.458333;DP=173;NS=12;AN=24;MAF=0.458333;AC=11;AC_Het=3;AC_Hom=8;AC_Hemi=0;HWE=0.103129	GT:AD:DP:GP:PL	1/1:0,8:8:0,0.00849,0.99151:186,24,0	0/1:1,2:3:1e-06,0.990938,0.009061:58,0,17	0/0:3,0:3:0.814285,0.185715,0:0,9,89	0/0:2,0:2:0.686744,0.313256,0:0,6,73	./.:0,0:0:0.273453,0.498949,0.227598:0,0,0	0/1:2,9:11:0,0.999705,0.000295:213,0,32	1/1:0,6:6:0,0.033118,0.966882:171,18,0	0/1:2,3:5:0,0.999711,0.000289:91,0,32	0/0:7,0:7:0.985946,0.014054,0:0,21,154	0/0:16,0:16:0.999972,2.8e-05,0:0,48,335	0/0:10,0:10:0.998221,0.001779,0:0,30,259	1/1:10,86:96:0,6e-06,0.999994:333,55,0	1/1:0,6:6:0,0.033118,0.966882:184,18,0
chr5	17740014	chr5_17740014_C_A	C	A	.	PASS	AF=0.153846;DP=184;NS=13;AN=26;MAF=0.153846;AC=4;AC_Het=4;AC_Hom=0;AC_Hemi=0;HWE=1	GT:AD:DP:GP:PL	0/0:6,0:6:0.994943,0.005057,0:0,18,136	0/1:4,1:5:0.197331,0.802669,0:11,0,118	0/0:4,0:4:0.980073,0.019927,0:0,12,104	0/0:1,0:1:0.85994,0.139879,0.000181:0,3,21	0/0:1,0:1:0.860017,0.139892,9.1e-05:0,3,24	0/1:7,2:9:0.000625,0.999375,0:37,0,178	0/0:9,0:9:0.999365,0.000635,0:0,27,236	0/1:3,2:5:0.001946,0.998054,0:32,0,91	0/0:4,0:4:0.980073,0.019927,0:0,12,137	0/1:9,1:10:0.498496,0.501504,0:5,0,183	0/0:13,0:13:0.99996,4e-05,0:0,39,298	0/0:101,10:111:1,0,0:0,103,348	0/0:5,0:5:0.989936,0.010064,0:0,15,150
chr5	17740810	chr5_17740810_C_T	C	T	.	PASS	AF=0.291667;DP=208;NS=12;AN=24;MAF=0.291667;AC=7;AC_Het=5;AC_Hom=2;AC_Hemi=0;HWE=1	GT:AD:DP:GP:PL	1/1:0,8:8:0,0.015868,0.984132:206,24,0	0/1:5,1:6:0.008244,0.991756,0:21,0,145	./.:0,0:0:0.453767,0.439711,0.106523:0,0,0	0/1:0,2:2:0,0.507861,0.492138:75,6,0	0/1:0,1:1:0.000349,0.673385,0.326266:36,3,0	0/0:12,0:12:0.999764,0.000236,0:0,36,312	0/0:13,1:14:0.894148,0.105852,0:0,9,269	0/1:2,1:3:0.000825,0.999175,0:31,0,61	0/0:5,0:5:0.970609,0.029391,0:0,15,164	0/0:18,0:18:0.999996,4e-06,0:0,54,337	0/0:15,0:15:0.99997,3e-05,0:0,45,325	0/0:111,3:114:1,0,0:0,253,419	0/1:9,1:10:0.09554,0.90446,0:10,0,230
chr5	17740874	chr5_17740874_C_T	C	T	.	PASS	AF=0.166667;DP=198;NS=12;AN=24;MAF=0.166667;AC=4;AC_Het=2;AC_Hom=2;AC_Hemi=0;HWE=0.254658	GT:AD:DP:GP:PL	0/0:3,0:3:0.946306,0.053694,0:0,9,80	0/0:7,0:7:0.996466,0.003534,0:0,21,203	./.:0,0:0:0.66425,0.30153,0.034219:0,0,0	0/1:0,1:1:0.002844,0.812696,0.18446:31,3,0	0/0:1,0:1:0.815006,0.184981,1.3e-05:0,3,35	0/0:11,1:12:0.982143,0.017857,0:0,14,254	0/0:10,0:10:0.999557,0.000443,0:0,30,218	0/1:2,1:3:0.001759,0.998241,0:31,0,61	0/0:8,0:8:0.99823,0.00177,0:0,24,211	0/0:22,0:22:1,0,0:0,66,347	0/0:8,0:8:0.99823,0.00177,0:0,24,216	0/0:109,2:111:1,0,0:0,277,439	1/1:0,11:11:0,0.004284,0.995716:279,33,0
chr5	17741041	chr5_17741041_G_A	G	A	.	PASS	AF=0.166667;DP=256;NS=12;AN=24;MAF=0.166667;AC=4;AC_Het=4;AC_Hom=0;AC_Hemi=0;HWE=1	GT:AD:DP:GP:PL	0/1:43,7:50:0.000237,0.999763,0:40,0,312	0/0:9,0:9:0.999212,0.000788,0:0,27,229	0/1:10,2:12:0.000403,0.999597,0:38,0,186	0/0:7,0:7:0.996857,0.003143,0:0,21,215	./.:0,0:0:0.692384,0.279425,0.028192:0,0,0	0/0:12,0:12:0.999901,9.9e-05,0:0,36,296	0/1:1,3:4:0,0.999872,0.000128:81,0,29	0/0:4,0:4:0.975398,0.024602,0:0,12,137	0/0:9,0:9:0.999212,0.000788,0:0,27,236	0/0:23,1:24:0.999997,3e-06,0:0,51,347	0/0:10,0:10:0.999606,0.000394,0:0,30,252	0/1:57,48:105:0,1,0:339,0,359	0/0:10,0:10:0.999606,0.000394,0:0,30,237
chr5	17741523	chr5_17741523_T_C	T	C	.	PASS	AF=0.153846;DP=238;NS=13;AN=26;MAF=0.153846;AC=4;AC_Het=4;AC_Hom=0;AC_Hemi=0;HWE=1	GT:AD:DP:GP:PL	0/0:23,3:26:0.869963,0.130037,0:0,4,255	0/0:1,0:1:0.830582,0.169414,4e-06:0,3,39	0/1:6,1:7:0.090191,0.909809,0:14,0,124	0/1:2,1:3:0.072149,0.927827,2.4e-05:15,0,36	0/0:5,0:5:0.987413,0.012587,0:0,15,117	0/0:7,0:7:0.996823,0.003177,0:0,21,179	0/1:8,2:10:0.007344,0.992656,0:25,0,182	0/0:3,0:3:0.951482,0.048518,0:0,9,106	0/0:10,1:11:0.798883,0.201117,0:0,2,196	0/0:20,1:21:0.99951,0.00049,0:0,29,308	0/1:6,2:8:0.000625,0.999375,0:36,0,131	0/0:113,4:117:1,0,0:0,230,377	0/0:16,1:17:0.99023,0.00977,0:0,16,247
chr5	17741791	chr5_17741791_T_C	T	C	.	PASS	AF=0.375;DP=215;NS=12;AN=24;MAF=0.375;AC=9;AC_Het=3;AC_Hom=6;AC_Hemi=0;HWE=0.205277	GT:AD:DP:GP:PL	0/1:7,2:9:1e-05,0.99999,0:50,0,155	0/1:2,3:5:0,1,0:89,0,59	./.:0,0:0:0.428068,0.452402,0.11953:0,0,0	1/1:0,2:2:2.3e-05,0.486166,0.513811:49,6,0	1/1:0,2:2:9e-06,0.486173,0.513818:53,6,0	0/1:2,2:4:4e-06,0.999996,0:54,0,59	0/0:3,0:3:0.883313,0.116687,0:0,9,115	0/0:2,0:2:0.79101,0.20899,0:0,6,73	0/0:13,0:13:0.999871,0.000129,0:0,39,308	0/0:24,0:24:1,0,0:0,72,382	0/0:18,0:18:0.999996,4e-06,0:0,54,332	0/0:123,4:127:1,0,0:0,269,431	1/1:0,6:6:0,0.055833,0.944167:196,18,0
chr5	17741896	chr5_17741896_C_T	C	T	.	PASS	AF=0.5;DP=243;NS=13;AN=26;MAF=0.5;AC=13;AC_Het=5;AC_Hom=8;AC_Hemi=0;HWE=0.577624	GT:AD:DP:GP:PL	1/1:0,7:7:0,0.01832,0.98168:162,21,0	0/0:5,0:5:0.950278,0.049722,0:0,15,161	1/1:0,2:2:0,0.373909,0.62609:65,6,0	1/1:0,2:2:0,0.373909,0.62609:67,6,0	1/1:0,2:2:0,0.373909,0.626091:81,6,0	0/1:7,1:8:0.48551,0.51449,0:0,2,198	0/0:3,0:3:0.826927,0.173073,0:0,9,110	0/1:1,2:3:0.000189,0.999545,0.000266:35,0,32	0/1:10,3:13:0.000254,0.999746,0:34,0,231	0/1:34,5:39:0.002864,0.997136,0:23,0,338	0/1:9,4:13:0,1,0:91,0,212	0/0:122,14:136:1,0,0:0,113,338	0/0:8,1:9:0.746092,0.253908,0:0,7,217
chr5	17741901	chr5_17741901_G_T	G	T	.	PASS	AF=0.192308;DP=242;NS=13;AN=26;MAF=0.192308;AC=5;AC_Het=5;AC_Hom=0;AC_Hemi=0;HWE=1	GT:AD:DP:GP:PL	0/0:10,0:10:0.999514,0.000486,0:0,30,203	0/0:5,0:5:0.984672,0.015328,0:0,15,159	0/1:2,1:3:0.004017,0.995983,0:27,0,55	0/0:2,0:2:0.889258,0.110742,0:0,6,66	0/1:1,1:2:0.000637,0.999313,5e-05:35,0,34	0/0:8,0:8:0.998058,0.001942,0:0,24,209	0/0:3,0:3:0.941384,0.058616,0:0,9,110	0/1:1,2:3:0.000636,0.999285,7.9e-05:35,0,32	0/1:10,3:13:3.1e-05,0.999969,0:48,0,236	0/0:33,3:36:0.997864,0.002136,0:0,24,350	0/1:10,3:13:1e-06,0.999999,0:65,0,234	0/0:126,5:131:1,0,0:0,272,431	0/0:10,0:10:0.999514,0.000486,0:0,30,254
chr5	17742392	chr5_17742392_G_A	G	A	.	PASS	AF=0.181818;DP=201;NS=11;AN=22;MAF=0.181818;AC=4;AC_Het=4;AC_Hom=0;AC_Hemi=0;HWE=1	GT:AD:DP:GP:PL	0/1:5,3:8:6e-06,0.999994,0:56,0,117	0/1:4,3:7:0,1,0:90,0,104	0/0:1,0:1:0.808971,0.19102,9e-06:0,3,37	./.:0,0:0:0.654443,0.309067,0.03649:0,0,0	./.:0,0:0:0.654443,0.309067,0.03649:0,0,0	0/0:6,0:6:0.992675,0.007325,0:0,18,179	0/1:6,5:11:0,1,0:147,0,150	0/0:8,0:8:0.998159,0.001841,0:0,24,207	0/0:8,0:8:0.998159,0.001841,0:0,24,215	0/0:19,0:19:0.999999,1e-06,0:0,57,319	0/0:15,0:15:0.999986,1.4e-05,0:0,45,313	0/1:68,40:108:0,1,0:313,0,365	0/0:10,0:10:0.999539,0.000461,0:0,30,265
chr5	17742556	chr5_17742556_A_G	A	G	.	PASS	AF=0.375;DP=262;NS=12;AN=24;MAF=0.375;AC=9;AC_Het=7;AC_Hom=2;AC_Hemi=0;HWE=0.592947	GT:AD:DP:GP:PL	1/1:1,11:12:0,0.030439,0.969561:255,20,0	0/1:11,1:12:0.218023,0.781977,0:5,0,254	0/1:1,4:5:0,0.999259,0.000741:113,0,26	0/0:3,0:3:0.872743,0.127257,0:0,9,98	./.:0,0:0:0.398927,0.465359,0.135714:0,0,0	0/0:17,1:18:0.998845,0.001155,0:0,30,328	0/0:10,0:10:0.998862,0.001138,0:0,30,271	0/1:3,1:4:0.013511,0.986489,0:18,0,86	0/1:11,6:17:0,1,0:94,0,251	0/1:18,4:22:0,1,0:65,0,290	0/1:16,9:25:0,1,0:172,0,300	0/0:126,0:126:1,0,0:0,379,480	0/1:7,1:8:0.026875,0.973125,0:15,0,198
chr5	17742597	chr5_17742597_C_T	C	T	.	PASS	AF=0.333333;DP=272;NS=12;AN=24;MAF=0.333333;AC=8;AC_Het=8;AC_Hom=0;AC_Hemi=0;HWE=0.216045	GT:AD:DP:GP:PL	0/1:20,4:24:0.000262,0.999738,0:36,0,294	0/1:2,7:9:0,0.999997,3e-06:182,0,49	0/0:12,0:12:0.999746,0.000254,0:0,36,295	0/0:2,0:2:0.793762,0.206238,0:0,6,61	./.:0,0:0:0.433021,0.450045,0.116934:0,0,0	0/0:16,0:16:0.999984,1.6e-05,0:0,48,327	0/0:10,0:10:0.998986,0.001014,0:0,30,264	0/1:2,3:5:0,1,0:84,0,63	0/1:11,4:15:2e-06,0.999998,0:58,0,239	0/1:17,3:20:0.000105,0.999895,0:40,0,278	0/1:23,5:28:0,1,0:84,0,326	0/1:58,60:118:0,1,0:363,0,362	0/1:11,2:13:0.000198,0.999802,0:37,0,245
chr5	17742657	chr5_17742657_C_A	C	A	.	PASS	AF=0.136364;DP=244;NS=11;AN=22;MAF=0.136364;AC=3;AC_Het=3;AC_Hom=0;AC_Hemi=0;HWE=1	GT:AD:DP:GP:PL	0/0:14,0:14:0.99998,2e-05,0:0,42,254	0/0:7,0:7:0.997489,0.002511,0:0,21,200	0/1:4,2:6:2.2e-05,0.999978,0:51,0,97	./.:0,0:0:0.741734,0.239012,0.019254:0,0,0	./.:0,0:0:0.741734,0.239012,0.019254:0,0,0	0/0:16,1:17:0.998032,0.001968,0:0,22,310	0/1:8,1:9:0.44283,0.55717,0:6,0,203	0/0:3,0:3:0.961281,0.038719,0:0,9,103	0/1:6,2:8:0.005035,0.994965,0:28,0,155	0/0:22,1:23:0.999953,4.7e-05,0:0,38,330	0/0:10,1:11:0.543252,0.456748,0:4,0,217	0/0:132,0:132:1,0,0:0,397,484	0/0:9,0:9:0.999371,0.000629,0:0,27,231
chr5	17742661	chr5_17742661_A_T	A	T	.	PASS	AF=0.458333;DP=231;NS=12;AN=24;MAF=0.458333;AC=11;AC_Het=7;AC_Hom=4;AC_Hemi=0;HWE=1	GT:AD:DP:GP:PL	1/1:0,9:9:0,0.004028,0.995972:167,27,0	1/1:0,6:6:0,0.031342,0.968658:191,18,0	0/1:1,3:4:0,0.970331,0.029669:95,0,12	0/1:0,1:1:0.00105,0.50817,0.49078:27,3,0	./.:0,0:0:0.258782,0.499848,0.241369:0,0,0	0/1:10,7:17:0,1,0:126,0,224	0/1:7,1:8:0.062188,0.937812,0:9,0,200	0/0:3,0:3:0.805519,0.194481,0:0,9,102	0/1:6,2:8:0.000267,0.999733,0:33,0,162	0/0:21,2:23:0.825005,0.174995,0:0,10,316	0/1:9,4:13:0,1,0:87,0,216	0/0:131,0:131:1,0,0:0,394,469	0/1:2,6:8:0,0.999995,5e-06:154,0,50
chr5	17742965	chr5_17742965_C_T	C	T	.	PASS	AF=0.153846;DP=232;NS=13;AN=26;MAF=0.153846;AC=4;AC_Het=4;AC_Hom=0;AC_Hemi=0;HWE=1	GT:AD:DP:GP:PL	0/0:30,0:30:1,0,0:0,90,369	0/1:4,1:5:0.014141,0.985859,0:23,0,110	0/0:10,1:11:0.820926,0.179074,0:0,2,192	0/1:0,1:1:0.001911,0.848181,0.149908:34,3,0	0/0:6,0:6:0.994508,0.005492,0:0,18,180	0/1:9,1:10:0.477762,0.522238,0:5,0,205	0/0:6,0:6:0.994508,0.005492,0:0,18,160	0/0:5,0:5:0.989075,0.010925,0:0,15,142	0/0:12,0:12:0.999914,8.6e-05,0:0,36,278	0/1:23,4:27:0.002415,0.997585,0:31,0,316	0/0:11,1:12:0.958107,0.041893,0:0,9,248	0/0:83,5:88:1,0,0:0,118,360	0/0:18,1:19:0.991579,0.008421,0:0,16,312
chr5	17742972	chr5_17742972_C_T	C	T	.	PASS	AF=0.423077;DP=241;NS=13;AN=26;MAF=0.423077;AC=11;AC_Het=9;AC_Hom=2;AC_Hemi=0;HWE=0.275057	GT:AD:DP:GP:PL	0/1:25,3:28:0.134934,0.865066,0:6,0,275	0/1:1,1:2:0.00526,0.994444,0.000296:21,0,31	0/1:7,4:11:0,1,0:101,0,140	0/0:1,0:1:0.571481,0.428418,0.000102:0,3,35	1/1:0,6:6:0,0.040015,0.959985:182,18,0	0/1:2,3:5:0,0.999995,5e-06:73,0,49	0/1:5,1:6:0.013309,0.986691,0:17,0,118	0/0:6,0:6:0.97711,0.02289,0:0,18,166	0/1:9,3:12:5e-06,0.999995,0:51,0,216	0/1:23,4:27:0.0001,0.9999,0:38,0,309	0/1:7,3:10:1e-06,0.999999,0:58,0,189	0/0:92,3:95:1,0,0:0,177,386	0/1:5,1:6:0.118139,0.881861,0:7,0,111
chr5	17742981	chr5_17742981_C_T	C	T	.	PASS	AF=0.269231;DP=256;NS=13;AN=26;MAF=0.269231;AC=7;AC_Het=7;AC_Hom=0;AC_Hemi=0;HWE=0.49913	GT:AD:DP:GP:PL	0/1:27,14:41:0,1,0:196,0,289	0/1:5,3:8:0,1,0:74,0,125	0/0:10,1:11:0.83315,0.16685,0:0,6,192	0/1:0,1:1:0.000441,0.711359,0.2882:36,3,0	0/1:6,1:7:0.059104,0.940896,0:13,0,161	0/1:4,6:10:0,1,0:143,0,97	0/0:7,0:7:0.99371,0.00629,0:0,21,154	0/1:5,1:6:0.015508,0.984492,0:19,0,132	0/0:17,0:17:0.999994,6e-06,0:0,51,317	0/1:24,4:28:5.6e-05,0.999944,0:43,0,307	0/0:11,1:12:0.9089,0.0911,0:0,9,252	0/0:85,5:90:1,0,0:0,124,360	0/0:17,1:18:0.980847,0.019153,0:0,16,294
chr5	17743004	chr5_17743004_T_C	T	C	.	PASS	AF=0.384615;DP=265;NS=13;AN=26;MAF=0.384615;AC=10;AC_Het=8;AC_Hom=2;AC_Hemi=0;HWE=0.56581	GT:AD:DP:GP:PL	0/1:30,11:41:0,1,0:166,0,283	0/1:7,1:8:0.066524,0.933476,0:11,0,182	0/1:8,2:10:0.000155,0.999845,0:38,0,169	1/1:0,2:2:0,0.468433,0.531567:80,6,0	0/1:7,1:8:0.0176,0.9824,0:17,0,180	0/0:11,0:11:0.999446,0.000554,0:0,33,258	0/1:7,1:8:0.101426,0.898574,0:9,0,153	0/1:6,2:8:2.6e-05,0.999974,0:45,0,154	0/0:20,0:20:0.999999,1e-06,0:0,60,337	0/1:24,4:28:0.000154,0.999846,0:38,0,298	0/0:12,1:13:0.934358,0.065642,0:0,12,257	0/0:87,6:93:1,0,0:0,105,345	0/1:12,3:15:7e-05,0.99993,0:41,0,244
chr5	17743005	chr5_17743005_G_T	G	T	.	PASS	AF=0.423077;DP=268;NS=13;AN=26;MAF=0.423077;AC=11;AC_Het=9;AC_Hom=2;AC_Hemi=0;HWE=0.275057	GT:AD:DP:GP:PL	0/0:38,0:38:1,0,0:0,114,344	0/1:8,1:9:0.118207,0.881793,0:8,0,193	0/1:9,1:10:0.211397,0.788603,0:5,0,177	1/1:0,2:2:0,0.453237,0.546763:75,6,0	0/1:4,4:8:0,1,0:116,0,108	0/1:8,3:11:0,1,0:65,0,171	0/1:7,1:8:0.454505,0.545495,0:0,0,149	0/1:7,1:8:0.032523,0.967477,0:14,0,165	0/1:17,3:20:0.003167,0.996833,0:24,0,286	0/1:21,7:28:0,1,0:105,0,291	0/1:8,5:13:0,1,0:86,0,194	0/0:88,6:94:1,0,0:0,108,340	0/0:15,1:16:0.944875,0.055125,0:0,13,266
chr5	17743029	chr5_17743029_G_A	G	A	.	PASS	AF=0.346154;DP=242;NS=13;AN=26;MAF=0.346154;AC=9;AC_Het=9;AC_Hom=0;AC_Hemi=0;HWE=0.209153	GT:AD:DP:GP:PL	0/0:29,0:29:1,0,0:0,87,326	0/0:11,0:11:0.999509,0.000491,0:0,33,272	0/1:1,2:3:0.000163,0.999201,0.000636:38,0,26	0/1:1,1:2:0.001986,0.997762,0.000252:27,0,30	0/1:3,3:6:1e-06,0.999999,0:60,0,72	0/1:11,2:13:0.001616,0.998384,0:28,0,237	0/1:5,1:6:0.091186,0.908814,0:10,0,134	0/0:9,0:9:0.998037,0.001963,0:0,27,224	0/1:15,3:18:0.001221,0.998779,0:29,0,277	0/1:16,6:22:0,1,0:86,0,273	0/1:9,6:15:0,1,0:87,0,173	0/0:86,8:94:1,0,0:0,63,323	0/1:12,2:14:0.20031,0.79969,0:6,0,189
chr5	17743034	chr5_17743034_G_A	G	A	.	PASS	AF=0.192308;DP=253;NS=13;AN=26;MAF=0.192308;AC=5;AC_Het=5;AC_Hom=0;AC_Hemi=0;HWE=1	GT:AD:DP:GP:PL	0/0:29,0:29:1,0,0:0,87,321	0/0:8,0:8:0.997811,0.002189,0:0,24,202	0/1:1,2:3:4e-06,0.999105,0.000891:56,0,22	0/0:1,0:1:0.780708,0.219284,8e-06:0,3,39	0/1:3,3:6:4e-06,0.999996,0:57,0,70	0/0:14,1:15:0.948472,0.051528,0:0,10,270	0/1:4,1:5:0.053793,0.946207,0:15,0,124	0/0:10,0:10:0.999452,0.000548,0:0,30,234	0/0:16,2:18:0.536153,0.463847,0:2,0,273	0/1:20,6:26:0,1,0:88,0,295	0/1:10,4:14:0,1,0:69,0,173	0/0:95,3:98:1,0,0:0,195,401	0/0:14,1:15:0.983031,0.016969,0:0,15,250
chr5	17743189	chr5_17743189_G_A	G	A	.	PASS	AF=0.318182;DP=173;NS=11;AN=22;MAF=0.318182;AC=7;AC_Het=5;AC_Hom=2;AC_Hemi=0;HWE=1	GT:AD:DP:GP:PL	0/1:0,1:1:0.003849,0.649519,0.346632:25,3,0	0/0:7,0:7:0.991731,0.008269,0:0,21,201	./.:0,0:0:0.425144,0.453773,0.121082:0,0,0	0/1:0,1:1:0.000386,0.651777,0.347837:35,3,0	./.:0,0:0:0.425144,0.453773,0.121082:0,0,0	0/1:4,1:5:0.023225,0.976775,0:16,0,111	0/0:6,0:6:0.983597,0.016403,0:0,18,177	0/1:5,1:6:0.045379,0.954621,0:13,0,124	0/0:6,0:6:0.983597,0.016403,0:0,18,185	0/1:21,4:25:0.005807,0.994193,0:22,0,304	0/0:12,0:12:0.99974,0.00026,0:0,36,261	0/0:91,2:93:1,0,0:0,219,424	1/1:0,11:11:0,0.001826,0.998174:261,33,0
chr5	17743202	chr5_17743202_A_G	A	G	.	PASS	AF=0.291667;DP=172;NS=12;AN=24;MAF=0.291667;AC=7;AC_Het=5;AC_Hom=2;AC_Hemi=0;HWE=1	GT:AD:DP:GP:PL	0/1:0,1:1:0.004262,0.666323,0.329415:25,3,0	1/1:0,7:7:0,0.030636,0.969364:199,21,0	./.:0,0:0:0.447798,0.442758,0.109444:0,0,0	0/0:1,0:1:0.669165,0.330814,2.1e-05:0,3,39	0/0:1,0:1:0.669168,0.330816,1.6e-05:0,3,40	0/1:5,1:6:0.012744,0.987256,0:19,0,122	0/0:5,0:5:0.970029,0.029971,0:0,15,165	0/1:5,1:6:0.04881,0.95119,0:13,0,132	0/0:6,0:6:0.984787,0.015213,0:0,18,188	0/1:22,4:26:0.000575,0.999425,0:32,0,300	0/0:11,0:11:0.999517,0.000483,0:0,33,262	0/0:85,2:87:1,0,0:0,190,401	0/1:3,12:15:0,0.999994,6e-06:242,0,46
chr5	17746178	chr5_17746178_T_C	T	C	.	PASS	AF=0.454545;DP=251;NS=11;AN=22;MAF=0.454545;AC=10;AC_Het=4;AC_Hom=6;AC_Hemi=0;HWE=0.542748	GT:AD:DP:GP:PL	1/1:0,17:17:0,1.9e-05,0.999981:302,51,0	./.:0,0:0:0.301363,0.495205,0.203432:0,0,0	0/1:6,8:14:0,1,0:191,0,126	1/1:0,2:2:0,0.378323,0.621677:69,6,0	1/1:0,4:4:0,0.132046,0.867954:135,12,0	0/0:4,0:4:0.906867,0.093133,0:0,12,118	0/0:2,0:2:0.708819,0.291181,0:0,6,61	0/0:5,0:5:0.95116,0.04884,0:0,15,159	0/1:10,8:18:0,1,0:178,0,218	0/1:19,17:36:0,1,0:280,0,297	0/1:8,9:17:0,1,0:184,0,171	0/0:60,0:60:1,0,0:0,181,386	./.:0,0:0:0.301363,0.495205,0.203432:0,0,0
chr5	17749480	chr5_17749480_T_A	T	A	.	PASS	AF=0.153846;DP=253;NS=13;AN=26;MAF=0.153846;AC=4;AC_Het=4;AC_Hom=0;AC_Hemi=0;HWE=1	GT:AD:DP:GP:PL	0/0:12,0:12:0.999907,9.3e-05,0:0,36,219	0/0:6,0:6:0.994068,0.005932,0:0,18,168	0/1:1,1:2:0.049746,0.950163,9.1e-05:17,0,30	0/1:2,3:5:0,0.999959,4.1e-05:72,0,34	0/1:4,1:5:0.00661,0.99339,0:26,0,77	0/0:7,0:7:0.997025,0.002975,0:0,21,203	0/0:7,0:7:0.997025,0.002975,0:0,21,197	0/0:1,0:1:0.839643,0.160354,3e-06:0,3,40	0/0:15,1:16:0.944894,0.055106,0:0,8,292	0/0:36,3:39:0.999774,0.000226,0:0,32,355	0/1:11,3:14:0.002388,0.997612,0:30,0,242	0/0:126,2:128:1,0,0:0,314,448	0/0:11,0:11:0.999814,0.000186,0:0,33,233
chr5	17749483	chr5_17749483_G_A	G	A	.	PASS	AF=0.115385;DP=256;NS=13;AN=26;MAF=0.115385;AC=3;AC_Het=3;AC_Hom=0;AC_Hemi=0;HWE=1	GT:AD:DP:GP:PL	0/1:10,1:11:0.491334,0.508666,0:7,0,154	0/0:6,0:6:0.996401,0.003599,0:0,18,168	0/0:2,0:2:0.945362,0.054638,0:0,6,59	0/1:3,2:5:0.000118,0.999882,0:46,0,61	0/0:5,0:5:0.992828,0.007172,0:0,15,121	0/0:7,0:7:0.998197,0.001803,0:0,21,210	0/0:7,0:7:0.998197,0.001803,0:0,21,199	0/0:1,0:1:0.896383,0.103616,1e-06:0,3,40	0/0:16,1:17:0.982656,0.017344,0:0,11,311	0/0:36,3:39:0.999783,0.000217,0:0,30,359	0/1:12,3:15:0.004795,0.995205,0:30,0,248	0/0:128,1:129:1,0,0:0,351,459	0/0:11,0:11:0.999887,0.000113,0:0,33,239
chr5	17751716	chr5_17751716_T_C	T	C	.	PASS	AF=0.25;DP=228;NS=12;AN=24;MAF=0.25;AC=6;AC_Het=2;AC_Hom=4;AC_Hemi=0;HWE=0.0898987	GT:AD:DP:GP:PL	1/1:0,6:6:0,0.088568,0.911432:126,18,0	0/0:10,0:10:0.999372,0.000628,0:0,30,242	1/1:0,3:3:0,0.437385,0.562615:99,9,0	0/0:1,0:1:0.75649,0.243263,0.000247:0,3,25	0/1:0,1:1:0.005876,0.752228,0.241896:26,3,0	0/1:9,1:10:0.137304,0.862696,0:10,0,221	0/0:5,0:5:0.980299,0.019701,0:0,15,158	./.:0,0:0:0.572558,0.368235,0.059207:0,0,0	0/0:11,0:11:0.999686,0.000314,0:0,33,274	0/0:38,0:38:1,0,0:0,114,406	0/0:12,0:12:0.999843,0.000157,0:0,36,267	0/0:117,6:123:1,0,0:0,204,399	0/0:8,0:8:0.997494,0.002506,0:0,24,232
chr5	17755552	chr5_17755552_T_A	T	A	.	PASS	AF=0.454545;DP=224;NS=11;AN=22;MAF=0.454545;AC=10;AC_Het=4;AC_Hom=6;AC_Hemi=0;HWE=0.542748	GT:AD:DP:GP:PL	1/1:0,11:11:0,0.001176,0.998824:229,33,0	1/1:0,4:4:0,0.130928,0.869072:126,12,0	./.:0,0:0:0.298705,0.495668,0.205627:0,0,0	./.:0,0:0:0.298705,0.495668,0.205627:0,0,0	0/1:0,1:1:0.000208,0.546423,0.453369:35,3,0	0/1:11,1:12:0.382418,0.617582,0:0,0,219	0/1:3,4:7:0,1,0:104,0,84	0/0:6,0:6:0.974729,0.025271,0:0,18,182	0/0:7,0:7:0.987203,0.012797,0:0,21,182	0/0:30,0:30:1,0,0:0,90,396	0/0:16,0:16:0.999975,2.5e-05,0:0,48,322	0/1:58,60:118:0,1,0:365,0,359	1/1:0,12:12:0,0.000588,0.999412:292,36,0
chr5	17757985	chr5_17757985_T_C	T	C	.	PASS	AF=0.166667;DP=200;NS=12;AN=24;MAF=0.166667;AC=4;AC_Het=2;AC_Hom=2;AC_Hemi=0;HWE=0.254658	GT:AD:DP:GP:PL	0/0:2,0:2:0.904696,0.095304,0:0,6,63	0/1:6,1:7:0.087567,0.912433,0:14,0,149	0/0:1,0:1:0.825964,0.174021,1.5e-05:0,3,34	./.:0,0:0:0.682235,0.287481,0.030285:0,0,0	0/1:0,1:1:0.000392,0.82565,0.173958:40,3,0	0/0:6,0:6:0.993459,0.006541,0:0,18,189	0/0:5,0:5:0.987004,0.012996,0:0,15,160	0/0:1,0:1:0.82597,0.174022,7e-06:0,3,37	0/0:16,0:16:0.999994,6e-06,0:0,48,306	0/0:30,0:30:1,0,0:0,90,359	0/0:13,0:13:0.999949,5.1e-05,0:0,39,291	0/0:114,0:114:1,0,0:0,343,480	1/1:0,4:4:0,0.372359,0.627641:121,12,0
chr5	17761347	chr5_17761347_T_C	T	C	.	PASS	AF=0.230769;DP=109;NS=13;AN=26;MAF=0.230769;AC=6;AC_Het=2;AC_Hom=4;AC_Hemi=0;HWE=0.0757764	GT:AD:DP:GP:PL	0/0:6,0:6:0.990814,0.009186,0:0,18,193	0/0:6,0:6:0.990814,0.009186,0:0,18,138	0/1:0,2:2:2e-06,0.627581,0.372418:64,6,0	0/1:6,1:7:0.016842,0.983158,0:20,0,164	0/0:2,0:2:0.870815,0.129185,0:0,6,68	1/1:0,3:3:0,0.457279,0.542721:115,9,0	0/0:1,0:1:0.771175,0.228808,1.7e-05:0,3,36	0/0:2,0:2:0.870815,0.129185,0:0,6,67	0/0:8,0:8:0.997688,0.002312,0:0,24,209	0/0:19,0:19:0.999999,1e-06,0:0,57,336	0/0:11,0:11:0.99971,0.00029,0:0,33,247	0/0:39,0:39:1,0,0:0,117,335	1/1:0,3:3:0,0.457279,0.542721:100,9,0
chr5	17761466	chr5_17761466_A_G	A	G	.	PASS	AF=0.153846;DP=204;NS=13;AN=26;MAF=0.153846;AC=4;AC_Het=4;AC_Hom=0;AC_Hemi=0;HWE=1	GT:AD:DP:GP:PL	0/0:16,0:16:0.999994,6e-06,0:0,48,274	0/0:4,0:4:0.976387,0.023613,0:0,12,132	0/0:9,0:9:0.999245,0.000755,0:0,27,228	0/0:28,0:28:1,0,0:0,84,370	0/0:5,0:5:0.988053,0.011947,0:0,15,152	0/0:7,0:7:0.996986,0.003014,0:0,21,214	0/0:8,0:8:0.998491,0.001509,0:0,24,220	0/0:1,0:1:0.837888,0.16211,2e-06:0,3,41	0/1:3,2:5:1e-05,0.99999,0:54,0,79	0/1:11,10:21:0,1,0:211,0,181	0/1:9,5:14:0,1,0:136,0,201	0/1:42,37:79:0,1,0:344,0,344	0/0:5,0:5:0.988053,0.011947,0:0,15,161
chr5	17762295	chr5_17762295_C_A	C	A	.	PASS	AF=0.125;DP=216;NS=12;AN=24;MAF=0.125;AC=3;AC_Het=3;AC_Hom=0;AC_Hemi=0;HWE=1	GT:AD:DP:GP:PL	0/0:7,0:7:0.998082,0.001918,0:0,21,212	0/0:6,0:6:0.996171,0.003829,0:0,18,177	0/1:10,10:20:0,1,0:194,0,196	0/1:5,6:11:0,1,0:130,0,126	0/0:10,0:10:0.99976,0.00024,0:0,30,237	0/0:4,0:4:0.984856,0.015144,0:0,12,139	0/0:4,0:4:0.984856,0.015144,0:0,12,117	0/0:5,0:5:0.99237,0.00763,0:0,15,138	0/0:17,1:18:0.997033,0.002967,0:0,19,265	0/0:43,2:45:1,0,0:0,65,355	0/0:15,1:16:0.988241,0.011759,0:0,13,261	0/1:60,10:70:0.429549,0.570451,0:7,0,301	./.:0,0:0:0.792911,0.195089,0.012:0,0,0
chr5	17765617	chr5_17765617_A_C	A	C	.	PASS	AF=0.454545;DP=335;NS=11;AN=22;MAF=0.454545;AC=10;AC_Het=2;AC_Hom=8;AC_Hemi=0;HWE=0.0610009	GT:AD:DP:GP:PL	1/1:0,25:25:0,0,1:369,75,0	./.:0,0:0:0.276052,0.498709,0.225239:0,0,0	0/1:13,14:27:0,1,0:280,0,255	0/0:22,0:22:1,0,0:0,66,388	0/0:13,0:13:0.99978,0.00022,0:0,39,308	0/1:0,1:1:0.000465,0.525159,0.474376:31,3,0	1/1:0,7:7:0,0.017003,0.982997:208,21,0	1/1:0,7:7:0,0.017003,0.982997:213,21,0	0/0:11,0:11:0.999119,0.000881,0:0,33,255	0/0:39,0:39:1,0,0:0,117,384	0/0:15,0:15:0.999945,5.5e-05,0:0,45,298	1/1:1,99:100:0,0,1:444,281,0	./.:0,0:0:0.276052,0.498709,0.225239:0,0,0
chr5	17768210	chr5_17768210_T_C	T	C	.	PASS	AF=0.375;DP=250;NS=12;AN=24;MAF=0.375;AC=9;AC_Het=7;AC_Hom=2;AC_Hemi=0;HWE=0.592947	GT:AD:DP:GP:PL	0/1:2,3:5:0,0.999999,1e-06:81,0,56	0/1:0,1:1:0.007215,0.598472,0.394313:21,3,0	0/0:18,2:20:0.949068,0.050932,0:0,14,331	0/1:4,1:5:0.131421,0.868579,0:7,0,108	0/0:8,0:8:0.994879,0.005121,0:0,24,205	0/0:2,0:2:0.752205,0.247795,0:0,6,70	./.:0,0:0:0.363396,0.478855,0.157749:0,0,0	0/0:2,0:2:0.752205,0.247795,0:0,6,74	0/1:10,5:15:0,1,0:89,0,238	0/1:31,11:42:0,1,0:144,0,354	0/1:16,5:21:0,1,0:95,0,313	0/1:61,65:126:0,1,0:338,0,353	1/1:0,3:3:0,0.275064,0.724936:103,9,0
chr5	17768446	chr5_17768446_C_T	C	T	.	PASS	AF=0.115385;DP=269;NS=13;AN=26;MAF=0.115385;AC=3;AC_Het=3;AC_Hom=0;AC_Hemi=0;HWE=1	GT:AD:DP:GP:PL	0/1:5,2:7:1.9e-05,0.999981,0:53,0,124	0/0:3,0:3:0.968496,0.031504,0:0,9,98	0/0:23,0:23:1,0,0:0,69,369	0/0:18,0:18:0.999999,1e-06,0:0,54,276	0/0:5,0:5:0.991934,0.008066,0:0,15,132	0/0:5,0:5:0.991934,0.008066,0:0,15,135	0/0:2,0:2:0.938916,0.061084,0:0,6,69	0/1:6,1:7:0.046868,0.953132,0:19,0,145	0/1:14,2:16:0.076331,0.923669,0:17,0,260	0/0:38,1:39:1,0,0:0,82,378	0/0:19,0:19:1,0,0:0,57,343	0/0:120,0:120:1,0,0:0,361,464	0/0:5,0:5:0.991934,0.008066,0:0,15,161
chr5	17769238	chr5_17769238_T_C	T	C	.	PASS	AF=0.269231;DP=270;NS=13;AN=26;MAF=0.269231;AC=7;AC_Het=5;AC_Hom=2;AC_Hemi=0;HWE=1	GT:AD:DP:GP:PL	1/1:0,3:3:6e-06,0.425596,0.574398:59,9,0	0/0:11,1:12:0.982898,0.017102,0:0,16,245	0/1:16,2:18:0.181393,0.818607,0:8,0,279	0/1:23,4:27:0.000538,0.999462,0:34,0,332	0/0:13,1:14:0.994572,0.005428,0:0,21,293	0/0:2,0:2:0.855654,0.144346,0:0,6,65	0/0:8,0:8:0.997371,0.002629,0:0,24,232	0/0:7,0:7:0.994756,0.005244,0:0,21,207	0/0:7,0:7:0.994756,0.005244,0:0,21,177	0/0:36,2:38:0.999998,2e-06,0:0,56,363	0/1:12,3:15:8.4e-05,0.999916,0:42,0,255	0/1:88,16:104:0.013087,0.986913,0:20,0,301	0/1:10,4:14:0,1,0:70,0,186
chr5	17770390	chr5_17770390_T_C	T	C	.	PASS	AF=0.5;DP=257;NS=12;AN=24;MAF=0.5;AC=12;AC_Het=4;AC_Hom=8;AC_Hemi=0;HWE=0.281462	GT:AD:DP:GP:PL	0/0:8,0:8:0.993089,0.006911,0:0,24,142	1/1:0,4:4:0,0.123046,0.876954:124,12,0	0/1:16,10:26:0,1,0:181,0,294	0/0:28,0:28:1,0,0:0,84,404	0/0:12,0:12:0.999565,0.000435,0:0,36,301	./.:0,0:0:0.279697,0.498334,0.221969:0,0,0	1/1:0,3:3:0,0.219131,0.780869:103,9,0	1/1:0,2:2:6.4e-05,0.359467,0.64047:41,6,0	0/1:12,9:21:0,1,0:171,0,220	0/1:32,5:37:3.9e-05,0.999961,0:42,0,306	0/1:14,4:18:0,1,0:77,0,282	1/1:3,85:88:0,0,1:378,165,0	0/0:10,0:10:0.998263,0.001737,0:0,30,266
chr5	17770889	chr5_17770889_G_A	G	A	.	PASS	AF=0.153846;DP=266;NS=13;AN=26;MAF=0.153846;AC=4;AC_Het=4;AC_Hom=0;AC_Hemi=0;HWE=1	GT:AD:DP:GP:PL	0/0:14,1:15:0.996398,0.003602,0:0,20,252	0/0:5,0:5:0.988679,0.011321,0:0,15,150	0/1:28,5:33:0.00012,0.99988,0:44,0,355	0/0:21,1:22:0.998901,0.001099,0:0,25,346	0/1:8,1:9:0.181213,0.818787,0:11,0,204	0/0:7,0:7:0.997146,0.002854,0:0,21,158	0/0:4,0:4:0.977611,0.022389,0:0,12,128	0/0:1,0:1:0.845151,0.154846,3e-06:0,3,40	0/1:11,3:14:1.3e-05,0.999987,0:53,0,247	0/0:43,3:46:0.999988,1.2e-05,0:0,45,364	0/1:24,4:28:6.3e-05,0.999937,0:46,0,318	0/0:77,0:77:1,0,0:0,232,423	0/0:5,0:5:0.988679,0.011321,0:0,15,152
chr5	17770916	chr5_17770916_T_C	T	C	.	PASS	AF=0.461538;DP=240;NS=13;AN=26;MAF=0.461538;AC=12;AC_Het=8;AC_Hom=4;AC_Hemi=0;HWE=0.601992	GT:AD:DP:GP:PL	0/1:9,2:11:0.014361,0.985639,0:16,0,182	1/1:0,4:4:0,0.134272,0.865728:133,12,0	0/0:30,0:30:1,0,0:0,90,409	0/0:24,0:24:1,0,0:0,72,381	0/1:11,1:12:0.389308,0.610692,0:0,0,251	0/1:5,3:8:0,1,0:67,0,119	0/1:3,1:4:0.007814,0.992186,0:19,0,80	0/0:3,0:3:0.832311,0.167689,0:0,9,82	0/1:6,5:11:0,1,0:119,0,151	0/1:26,17:43:0,1,0:227,0,340	0/1:9,9:18:0,1,0:206,0,203	0/1:18,47:65:0,1,0:336,0,118	1/1:0,7:7:0,0.019018,0.980982:186,21,0
chr5	17770917	chr5_17770917_C_T	C	T	.	PASS	AF=0.115385;DP=241;NS=13;AN=26;MAF=0.115385;AC=3;AC_Het=3;AC_Hom=0;AC_Hemi=0;HWE=1	GT:AD:DP:GP:PL	0/1:4,6:10:0,1,0:127,0,84	0/0:6,0:6:0.994935,0.005065,0:0,18,166	0/1:25,5:30:2e-06,0.999998,0:62,0,349	0/0:24,0:24:1,0,0:0,72,385	0/0:11,1:12:0.759229,0.240771,0:0,0,253	0/0:8,0:8:0.998729,0.001271,0:0,24,170	0/0:4,0:4:0.980041,0.019959,0:0,12,123	0/0:3,0:3:0.960863,0.039137,0:0,9,82	0/1:9,2:11:0.000158,0.999842,0:43,0,211	0/0:41,1:42:1,0,0:0,102,412	0/0:16,2:18:0.665948,0.334052,0:2,0,298	0/0:66,0:66:1,0,0:0,199,408	0/0:7,0:7:0.997461,0.002539,0:0,21,186
chr5	17778169	chr5_17778169_A_G	A	G	.	PASS	AF=0.192308;DP=262;NS=13;AN=26;MAF=0.192308;AC=5;AC_Het=3;AC_Hom=2;AC_Hemi=0;HWE=0.373913	GT:AD:DP:GP:PL	1/1:0,8:8:0,0.02852,0.97148:205,24,0	0/0:4,0:4:0.967809,0.032191,0:0,12,144	0/0:6,0:6:0.991753,0.008247,0:0,18,176	0/0:18,0:18:0.999998,2e-06,0:0,54,309	0/0:11,0:11:0.99974,0.00026,0:0,33,198	0/0:1,0:1:0.789823,0.210171,6e-06:0,3,40	0/0:2,0:2:0.882575,0.117425,0:0,6,74	0/0:3,0:3:0.937626,0.062374,0:0,9,97	0/1:13,9:22:0,1,0:207,0,269	0/1:26,18:44:0,1,0:274,0,330	0/1:14,8:22:0,1,0:162,0,277	0/0:118,0:118:1,0,0:0,355,476	0/0:3,0:3:0.937626,0.062374,0:0,9,115
chr5	17778173	chr5_17778173_C_T	C	T	.	PASS	AF=0.5;DP=260;NS=13;AN=26;MAF=0.5;AC=13;AC_Het=5;AC_Hom=8;AC_Hemi=0;HWE=0.577624	GT:AD:DP:GP:PL	0/0:9,0:9:0.996328,0.003672,0:0,27,214	1/1:0,4:4:0,0.11698,0.88302:147,12,0	0/0:7,0:7:0.985472,0.014528,0:0,21,202	0/0:16,0:16:0.999971,2.9e-05,0:0,48,281	0/0:11,0:11:0.99908,0.00092,0:0,33,197	0/1:0,1:1:4.3e-05,0.514504,0.485453:41,3,0	1/1:0,2:2:0,0.34637,0.65363:75,6,0	1/1:0,3:3:0,0.209459,0.790541:97,9,0	0/1:12,9:21:0,1,0:199,0,256	0/1:26,18:44:0,1,0:268,0,331	0/1:14,8:22:0,1,0:156,0,270	0/1:59,58:117:0,1,0:360,0,375	1/1:0,3:3:0,0.209459,0.790541:115,9,0
chr5	17778244	chr5_17778244_A_T	A	T	.	PASS	AF=0.269231;DP=210;NS=13;AN=26;MAF=0.269231;AC=7;AC_Het=7;AC_Hom=0;AC_Hemi=0;HWE=0.49913	GT:AD:DP:GP:PL	0/1:1,4:5:0,0.971844,0.028156:119,0,9	0/1:0,2:2:0,0.521663,0.478336:74,6,0	0/0:11,0:11:0.999553,0.000447,0:0,33,295	0/0:6,0:6:0.985876,0.014124,0:0,18,181	0/0:19,0:19:0.999998,2e-06,0:0,57,375	0/0:2,0:2:0.813519,0.186481,0:0,6,75	0/1:0,1:1:0.000188,0.685522,0.31429:39,3,0	0/0:4,0:4:0.9458,0.0542,0:0,12,138	0/1:14,2:16:0.005633,0.994367,0:23,0,284	0/1:41,8:49:0,1,0:103,0,350	0/1:18,4:22:0,1,0:72,0,318	0/1:58,12:70:0,1,0:92,0,322	0/0:3,0:3:0.897172,0.102828,0:0,9,109
chr5	17779073	chr5_17779073_A_T	A	T	.	PASS	AF=0.423077;DP=190;NS=13;AN=26;MAF=0.423077;AC=11;AC_Het=5;AC_Hom=6;AC_Hemi=0;HWE=0.573563	GT:AD:DP:GP:PL	1/1:1,16:17:0,0.054663,0.945337:174,17,0	1/1:0,3:3:0,0.260044,0.739956:114,9,0	0/0:14,0:14:0.999913,8.7e-05,0:0,42,316	0/1:10,1:11:0.102581,0.897419,0:8,0,218	0/0:5,0:5:0.957435,0.042565,0:0,15,137	0/1:4,2:6:2e-06,0.999998,0:54,0,117	0/0:2,0:2:0.737642,0.262358,0:0,6,69	0/0:9,0:9:0.997229,0.002771,0:0,27,248	0/1:4,12:16:0,1,0:264,0,77	0/1:18,19:37:0,1,0:298,0,253	0/1:7,11:18:0,1,0:247,0,127	0/0:39,5:44:0.933657,0.066343,0:0,13,332	1/1:0,4:4:0,0.149453,0.850547:130,12,0
chr5	17779087	chr5_17779087_A_G	A	G	.	PASS	AF=0.192308;DP=224;NS=13;AN=26;MAF=0.192308;AC=5;AC_Het=5;AC_Hom=0;AC_Hemi=0;HWE=1	GT:AD:DP:GP:PL	0/0:21,0:21:1,0,0:0,63,318	0/0:3,0:3:0.94224,0.05776,0:0,9,104	0/1:12,5:17:0,1,0:113,0,243	0/0:11,0:11:0.999761,0.000239,0:0,33,274	0/0:12,0:12:0.99988,0.00012,0:0,36,276	0/0:5,0:5:0.984906,0.015094,0:0,15,165	0/0:4,0:4:0.970262,0.029738,0:0,12,142	0/0:8,0:8:0.998088,0.001912,0:0,24,225	0/1:10,11:21:0,1,0:223,0,217	0/1:32,15:47:0,1,0:233,0,324	0/1:10,10:20:0,1,0:203,0,210	0/1:20,30:50:0,1,0:329,0,271	0/0:5,0:5:0.984906,0.015094,0:0,15,161
chr5	17779090	chr5_17779090_A_G	A	G	.	PASS	AF=0.307692;DP=218;NS=13;AN=26;MAF=0.307692;AC=8;AC_Het=6;AC_Hom=2;AC_Hemi=0;HWE=1	GT:AD:DP:GP:PL	0/0:18,0:18:0.999997,3e-06,0:0,54,302	0/0:3,0:3:0.899842,0.100158,0:0,9,103	0/0:17,0:17:0.999993,7e-06,0:0,51,339	0/0:10,0:10:0.999131,0.000869,0:0,30,245	0/0:12,0:12:0.999783,0.000217,0:0,36,270	0/1:3,2:5:1e-06,0.999999,0:60,0,91	0/1:2,2:4:1e-06,0.999998,0:59,0,62	1/1:0,6:6:0,0.065581,0.934419:167,18,0	0/1:17,2:19:0.02576,0.97424,0:16,0,289	0/1:40,8:48:0,1,0:85,0,335	0/1:15,5:20:0,1,0:99,0,269	0/0:50,0:50:1,0,0:0,151,407	0/1:4,2:6:1.4e-05,0.999986,0:49,0,116
chr5	17779095	chr5_17779095_A_G	A	G	.	PASS	AF=0.192308;DP=198;NS=13;AN=26;MAF=0.192308;AC=5;AC_Het=5;AC_Hom=0;AC_Hemi=0;HWE=1	GT:AD:DP:GP:PL	0/0:8,0:8:0.998106,0.001894,0:0,24,166	0/0:3,0:3:0.942744,0.057256,0:0,9,102	0/0:12,0:12:0.999881,0.000119,0:0,36,283	0/0:11,0:11:0.999763,0.000237,0:0,33,254	0/0:11,0:11:0.999763,0.000237,0:0,33,266	0/1:4,1:5:0.006542,0.993458,0:25,0,120	0/0:4,0:4:0.970528,0.029472,0:0,12,130	0/0:6,0:6:0.992466,0.007534,0:0,18,181	0/1:15,2:17:0.008341,0.991659,0:24,0,281	0/1:40,9:49:0,1,0:105,0,339	0/1:13,5:18:0,1,0:112,0,237	0/0:49,0:49:1,0,0:0,148,412	0/1:3,2:5:8e-06,0.999992,0:54,0,87
chr5	17782349	chr5_17782349_C_T	C	T	.	PASS	AF=0.208333;DP=140;NS=12;AN=24;MAF=0.208333;AC=5;AC_Het=5;AC_Hom=0;AC_Hemi=0;HWE=1	GT:AD:DP:GP:PL	0/0:3,0:3:0.934186,0.065814,0:0,9,101	0/1:1,1:2:0.000563,0.99938,5.6e-05:35,0,34	0/1:17,2:19:0.02293,0.97707,0:19,0,254	0/1:16,4:20:0,1,0:81,0,276	0/0:7,0:7:0.995616,0.004384,0:0,21,194	0/1:3,2:5:5e-06,0.999995,0:56,0,89	0/0:1,0:1:0.780144,0.219849,8e-06:0,3,39	./.:0,0:0:0.608631,0.343034,0.048335:0,0,0	0/0:14,0:14:0.999966,3.4e-05,0:0,42,274	0/0:29,1:30:0.999998,2e-06,0:0,55,372	0/0:16,0:16:0.999991,9e-06,0:0,48,291	0/1:19,3:22:0.210059,0.789941,0:8,0,192	0/0:1,0:1:0.780145,0.219849,6e-06:0,3,40
chr5	17786296	chr5_17786296_T_C	T	C	.	PASS	AF=0.346154;DP=272;NS=13;AN=26;MAF=0.346154;AC=9;AC_Het=5;AC_Hom=4;AC_Hemi=0;HWE=0.578215	GT:AD:DP:GP:PL	0/0:26,0:26:1,0,0:0,78,387	1/1:0,9:9:0,0.006957,0.993043:242,27,0	0/1:2,16:18:0,0.998467,0.001533:270,0,23	0/1:3,7:10:0,1,0:160,0,75	0/0:7,0:7:0.991365,0.008635,0:0,21,205	0/1:3,3:6:0,1,0:99,0,88	0/1:1,1:2:0.001426,0.998486,8.8e-05:28,0,35	0/0:1,0:1:0.642036,0.357944,2e-05:0,3,40	0/0:27,0:27:1,0,0:0,81,390	0/0:36,0:36:1,0,0:0,108,402	0/0:24,0:24:1,0,0:0,72,376	0/1:62,38:100:0,1,0:316,0,367	1/1:0,6:6:0,0.053074,0.946926:187,18,0
chr5	17786302	chr5_17786302_G_A	G	A	.	PASS	AF=0.115385;DP=268;NS=13;AN=26;MAF=0.115385;AC=3;AC_Het=3;AC_Hom=0;AC_Hemi=0;HWE=1	GT:AD:DP:GP:PL	0/0:25,0:25:1,0,0:0,75,383	0/0:10,0:10:0.999734,0.000266,0:0,30,256	0/1:14,2:16:0.005139,0.994861,0:29,0,247	0/0:11,0:11:0.999867,0.000133,0:0,33,242	0/0:8,0:8:0.998938,0.001062,0:0,24,229	0/0:6,0:6:0.995765,0.004235,0:0,18,193	0/1:1,1:2:0.005815,0.994164,2.1e-05:28,0,35	0/0:1,0:1:0.880202,0.119795,3e-06:0,3,37	0/0:26,1:27:0.999999,1e-06,0:0,55,371	0/0:34,2:36:0.999999,1e-06,0:0,53,364	0/0:20,0:20:1,0,0:0,60,360	0/1:61,34:95:0,1,0:303,0,372	0/0:11,0:11:0.999867,0.000133,0:0,33,259
chr5	17786361	chr5_17786361_A_G	A	G	.	PASS	AF=0.461538;DP=273;NS=13;AN=26;MAF=0.461538;AC=12;AC_Het=4;AC_Hom=8;AC_Hemi=0;HWE=0.260843	GT:AD:DP:GP:PL	1/1:0,24:24:0,0,1:362,72,0	0/0:9,0:9:0.996743,0.003257,0:0,27,248	0/0:18,0:18:0.999994,6e-06,0:0,54,335	0/0:19,0:19:0.999997,3e-06,0:0,57,340	0/0:8,0:8:0.993507,0.006493,0:0,24,216	0/1:4,6:10:0,1,0:144,0,104	1/1:0,4:4:0,0.129981,0.870019:138,12,0	1/1:0,6:6:0,0.036005,0.963995:191,18,0	0/1:13,13:26:0,1,0:266,0,229	0/1:11,11:22:0,1,0:215,0,227	0/1:8,7:15:0,1,0:171,0,166	1/1:1,93:94:0,0,1:433,253,0	0/0:17,0:17:0.999987,1.3e-05,0:0,51,332
chr5	17788052	chr5_17788052_G_A	G	A	.	PASS	AF=0.230769;DP=263;NS=13;AN=26;MAF=0.230769;AC=6;AC_Het=6;AC_Hom=0;AC_Hemi=0;HWE=1	GT:AD:DP:GP:PL	0/0:16,0:16:0.999991,9e-06,0:0,48,255	0/0:5,0:5:0.982238,0.017762,0:0,15,153	0/1:11,2:13:0.022634,0.977366,0:19,0,160	0/1:10,4:14:0,1,0:99,0,227	0/0:8,0:8:0.997745,0.002255,0:0,24,226	0/0:3,0:3:0.932547,0.067453,0:0,9,109	0/1:5,2:7:0.000553,0.999447,0:35,0,139	0/0:2,0:2:0.873618,0.126382,0:0,6,82	0/0:12,2:14:0.732533,0.267467,0:0,2,265	0/1:29,3:32:0.177548,0.822452,0:9,0,314	0/1:16,2:18:0.393274,0.606726,0:4,0,271	0/0:109,14:123:0.999962,3.8e-05,0:0,42,300	0/1:7,1:8:0.052736,0.947264,0:15,0,185
chr5	17793743	chr5_17793743_A_T	A	T	.	PASS	AF=0.153846;DP=238;NS=13;AN=26;MAF=0.153846;AC=4;AC_Het=2;AC_Hom=2;AC_Hemi=0;HWE=0.234783	GT:AD:DP:GP:PL	1/1:0,10:10:0,0.010311,0.989689:254,30,0	0/0:3,0:3:0.955237,0.044763,0:0,9,95	0/1:6,3:9:0,1,0:69,0,149	0/0:5,0:5:0.988421,0.011579,0:0,15,148	0/0:5,0:5:0.988421,0.011579,0:0,15,176	0/0:5,0:5:0.988421,0.011579,0:0,15,127	0/0:5,0:5:0.988421,0.011579,0:0,15,172	0/0:4,0:4:0.977107,0.022893,0:0,12,127	0/1:12,3:15:0.000141,0.999859,0:43,0,262	0/0:39,0:39:1,0,0:0,117,417	0/0:16,0:16:0.999994,6e-06,0:0,48,332	0/0:113,0:113:1,0,0:0,340,443	0/0:9,0:9:0.999268,0.000732,0:0,27,231
chr5	17795752	chr5_17795752_C_A	C	A	.	PASS	AF=0.153846;DP=269;NS=13;AN=26;MAF=0.153846;AC=4;AC_Het=2;AC_Hom=2;AC_Hemi=0;HWE=0.234783	GT:AD:DP:GP:PL	0/1:12,3:15:3.2e-05,0.999968,0:49,0,171	0/0:9,0:9:0.999256,0.000744,0:0,27,232	0/0:14,0:14:0.999977,2.3e-05,0:0,42,295	0/0:11,0:11:0.999814,0.000186,0:0,33,282	0/0:10,0:10:0.999628,0.000372,0:0,30,271	1/1:0,11:11:0,0.005097,0.994903:229,33,0	0/0:6,0:6:0.994079,0.005921,0:0,18,152	0/1:0,1:1:0.00044,0.839531,0.160028:40,3,0	0/0:12,0:12:0.999907,9.3e-05,0:0,36,300	0/0:44,0:44:1,0,0:0,132,416	0/0:22,0:22:1,0,0:0,66,362	0/0:101,0:101:1,0,0:0,304,433	0/0:9,0:9:0.999256,0.000744,0:0,27,242
chr5	17796090	chr5_17796090_A_G	A	G	.	PASS	AF=0.423077;DP=221;NS=13;AN=26;MAF=0.423077;AC=11;AC_Het=7;AC_Hom=4;AC_Hemi=0;HWE=1	GT:AD:DP:GP:PL	0/1:10,13:23:0,1,0:223,0,203	0/1:0,1:1:0.000252,0.579065,0.420683:35,3,0	0/1:10,2:12:0.000402,0.999598,0:32,0,211	0/0:8,0:8:0.994357,0.005643,0:0,24,206	0/0:16,0:16:0.999978,2.2e-05,0:0,48,338	0/0:8,0:8:0.994357,0.005643,0:0,24,210	0/1:7,1:8:0.355281,0.644719,0:1,0,178	0/0:7,0:7:0.988777,0.011223,0:0,21,160	0/1:6,8:14:0,1,0:182,0,143	0/1:16,19:35:0,1,0:268,0,257	0/1:18,9:27:0,1,0:177,0,296	1/1:0,56:56:0,0,1:408,169,0	1/1:0,4:4:0,0.146799,0.853201:140,12,0
chr5	17796113	chr5_17796113_C_T	C	T	.	PASS	AF=0.230769;DP=238;NS=13;AN=26;MAF=0.230769;AC=6;AC_Het=2;AC_Hom=4;AC_Hemi=0;HWE=0.0757764	GT:AD:DP:GP:PL	1/1:2,21:23:0,0.449767,0.550233:285,10,0	0/0:1,0:1:0.788396,0.211586,1.8e-05:0,3,35	0/1:15,4:19:1e-06,0.999999,0:65,0,287	0/0:5,0:5:0.983504,0.016496,0:0,15,147	0/0:15,0:15:0.999984,1.6e-05,0:0,45,320	0/1:4,6:10:0,1,0:154,0,86	0/0:6,0:6:0.991683,0.008317,0:0,18,161	0/0:4,0:4:0.967543,0.032457,0:0,12,130	0/0:17,0:17:0.999996,4e-06,0:0,51,316	0/0:34,0:34:1,0,0:0,102,387	0/0:30,0:30:1,0,0:0,90,384	0/0:70,0:70:1,0,0:0,211,425	1/1:0,4:4:0,0.317753,0.682247:115,12,0
chr5	17796360	chr5_17796360_T_C	T	C	.	PASS	AF=0.115385;DP=262;NS=13;AN=26;MAF=0.115385;AC=3;AC_Het=3;AC_Hom=0;AC_Hemi=0;HWE=1	GT:AD:DP:GP:PL	0/1:13,18:31:0,1,0:277,0,212	0/0:4,0:4:0.982982,0.017018,0:0,12,132	0/0:20,1:21:0.998951,0.001049,0:0,24,302	0/1:7,7:14:0,1,0:145,0,164	0/0:11,1:12:0.992908,0.007092,0:0,16,271	0/1:5,2:7:0.000214,0.999786,0:42,0,134	0/0:2,0:2:0.935233,0.064767,0:0,6,63	0/0:2,0:2:0.935233,0.064767,0:0,6,79	0/0:23,0:23:1,0,0:0,69,388	0/0:42,1:43:1,0,0:0,90,392	0/0:17,0:17:0.999998,2e-06,0:0,51,339	0/0:73,5:78:1,0,0:0,110,353	0/0:5,0:5:0.991418,0.008582,0:0,15,153
chr5	17796857	chr5_17796857_G_A	G	A	.	PASS	AF=0.291667;DP=204;NS=12;AN=24;MAF=0.291667;AC=7;AC_Het=7;AC_Hom=0;AC_Hemi=0;HWE=0.487414	GT:AD:DP:GP:PL	0/0:15,1:16:0.931264,0.068736,0:0,11,254	0/1:4,1:5:0.17141,0.82859,0:7,0,121	0/1:10,6:16:0,1,0:151,0,229	0/1:6,5:11:0,1,0:143,0,146	0/0:5,0:5:0.970763,0.029237,0:0,15,162	0/1:1,1:2:0.00131,0.998593,9.6e-05:29,0,34	0/1:0,1:1:0.000701,0.674336,0.324963:33,3,0	./.:0,0:0:0.45537,0.438882,0.105748:0,0,0	0/0:13,1:14:0.629492,0.370508,0:0,2,270	0/1:27,4:31:0.007018,0.992982,0:22,0,334	0/1:16,2:18:0.00271,0.99729,0:26,0,284	0/0:83,0:83:1,0,0:0,250,447	0/0:2,0:2:0.805838,0.194162,0:0,6,77
chr5	17798141	chr5_17798141_A_G	A	G	.	PASS	AF=0.291667;DP=223;NS=12;AN=24;MAF=0.291667;AC=7;AC_Het=7;AC_Hom=0;AC_Hemi=0;HWE=0.487414	GT:AD:DP:GP:PL	./.:0,0:0:0.451519,0.440865,0.107616:0,0,0	0/1:23,5:28:0.014443,0.985557,0:18,0,134	0/1:20,6:26:1.4e-05,0.999986,0:49,0,121	0/1:7,3:10:1.3e-05,0.999987,0:49,0,103	0/0:7,0:7:0.99243,0.00757,0:0,21,184	0/1:2,3:5:6.2e-05,0.999825,0.000113:42,0,33	0/1:0,2:2:0.000213,0.505857,0.49393:40,6,0	0/0:1,0:1:0.671739,0.327941,0.000319:0,3,27	0/0:13,0:13:0.999881,0.000119,0:0,39,161	0/1:26,8:34:0.000551,0.999449,0:33,0,267	0/0:23,2:25:0.999351,0.000649,0:0,32,233	0/1:29,39:68:0,1,0:164,0,135	0/0:4,0:4:0.942487,0.057513,0:0,12,88
chr5	17798225	chr5_17798225_A_G	A	G	.	PASS	AF=0.272727;DP=202;NS=11;AN=22;MAF=0.272727;AC=6;AC_Het=6;AC_Hom=0;AC_Hemi=0;HWE=0.504644	GT:AD:DP:GP:PL	./.:0,0:0:0.454372,0.439398,0.106229:0,0,0	0/1:3,5:8:0,1,0:85,0,60	0/1:8,2:10:0.02481,0.97519,0:16,0,115	0/1:5,3:8:6e-06,0.999994,0:52,0,106	0/0:1,0:1:0.673231,0.325519,0.00125:0,3,21	0/0:3,0:3:0.892158,0.107842,0:0,9,59	0/0:1,0:1:0.673404,0.325603,0.000993:0,3,22	./.:0,0:0:0.454372,0.439398,0.106229:0,0,0	0/1:8,1:9:0.295399,0.704601,0:4,0,133	0/0:17,1:18:0.999233,0.000767,0:0,31,302	0/0:8,1:9:0.76513,0.23487,0:0,5,187	0/1:59,74:133:0,1,0:197,0,164	0/1:0,2:2:2.3e-05,0.508361,0.491616:50,6,0
chr5	17798646	chr5_17798646_C_T	C	T	.	PASS	AF=0.115385;DP=148;NS=13;AN=26;MAF=0.115385;AC=3;AC_Het=3;AC_Hom=0;AC_Hemi=0;HWE=1	GT:AD:DP:GP:PL	0/0:21,3:24:0.879463,0.120537,0:0,4,144	0/1:3,1:4:0.006158,0.993842,0:27,0,74	0/0:17,2:19:0.991206,0.008794,0:0,16,202	0/1:6,3:9:9e-06,0.999991,0:55,0,103	0/0:7,0:7:0.997467,0.002533,0:0,21,198	0/0:1,0:1:0.860134,0.139775,9e-05:0,3,24	0/0:3,0:3:0.960961,0.039039,0:0,9,96	0/0:1,0:1:0.8602,0.139786,1.4e-05:0,3,32	0/0:13,1:14:0.952423,0.047577,0:0,8,247	0/0:36,1:37:1,0,0:0,82,386	0/0:15,1:16:0.997484,0.002516,0:0,21,280	0/1:6,6:12:5e-06,0.999995,0:58,0,78	0/0:1,0:1:0.860134,0.139775,9e-05:0,3,24
chr5	17798930	chr5_17798930_T_C	T	C	.	PASS	AF=0.363636;DP=116;NS=11;AN=22;MAF=0.363636;AC=8;AC_Het=6;AC_Hom=2;AC_Hemi=0;HWE=1	GT:AD:DP:GP:PL	0/1:2,4:6:0,0.990243,0.009757:91,0,15	0/0:2,0:2:0.751794,0.248205,0:0,6,59	0/1:19,7:26:0,1,0:123,0,309	0/1:6,2:8:4.9e-05,0.999951,0:42,0,147	0/0:14,0:14:0.999919,8.1e-05,0:0,42,302	0/1:0,1:1:0.000288,0.60212,0.397591:35,3,0	1/1:0,3:3:0,0.274626,0.725374:98,9,0	0/1:0,1:1:0.000575,0.601948,0.397477:32,3,0	0/1:9,1:10:0.109378,0.890622,0:8,0,208	0/0:35,3:38:0.928888,0.071112,0:0,12,343	0/0:7,0:7:0.989789,0.010211,0:0,21,210	./.:0,0:0:0.362761,0.479071,0.158168:0,0,0	./.:0,0:0:0.362761,0.479071,0.158168:0,0,0
chr5	17799907	chr5_17799907_C_T	C	T	.	PASS	AF=0.125;DP=194;NS=12;AN=24;MAF=0.125;AC=3;AC_Het=3;AC_Hom=0;AC_Hemi=0;HWE=1	GT:AD:DP:GP:PL	0/1:8,1:9:0.154798,0.845202,0:13,0,118	0/0:2,0:2:0.9347,0.0653,0:0,6,65	0/0:15,0:15:0.999991,9e-06,0:0,45,305	0/1:13,2:15:0.069512,0.930488,0:17,0,273	0/0:14,0:14:0.999983,1.7e-05,0:0,42,321	0/0:3,0:3:0.966248,0.033752,0:0,9,89	0/0:2,0:2:0.934697,0.0653,3e-06:0,6,38	./.:0,0:0:0.769835,0.215134,0.01503:0,0,0	0/0:12,0:12:0.999932,6.8e-05,0:0,36,278	0/0:39,1:40:1,0,0:0,93,388	0/0:13,0:13:0.999966,3.4e-05,0:0,39,273	0/1:48,14:62:1e-06,0.999999,0:68,0,217	0/0:7,0:7:0.997822,0.002178,0:0,21,123
chr5	17800073	chr5_17800073_T_C	T	C	.	PASS	AF=0.5;DP=203;NS=12;AN=24;MAF=0.5;AC=12;AC_Het=6;AC_Hom=6;AC_Hemi=0;HWE=1	GT:AD:DP:GP:PL	0/1:3,1:4:0.075345,0.924655,0:8,0,63	1/1:0,2:2:0,0.340789,0.659211:71,6,0	0/0:18,0:18:0.999993,7e-06,0:0,54,352	0/0:12,1:13:0.975552,0.024448,0:0,19,283	0/0:10,0:10:0.998115,0.001885,0:0,30,258	0/1:0,1:1:0.000525,0.508076,0.491399:30,3,0	1/1:0,3:3:0,0.205391,0.794609:95,9,0	./.:0,0:0:0.258415,0.499861,0.241724:0,0,0	0/1:7,7:14:0,1,0:176,0,169	0/1:28,3:31:0.095947,0.904053,0:7,0,330	0/1:19,8:27:0,1,0:128,0,308	1/1:0,70:70:0,0,1:402,211,0	0/1:4,6:10:0,1,0:130,0,61
chr5	17802455	chr5_17802455_G_A	G	A	.	PASS	AF=0.166667;DP=261;NS=12;AN=24;MAF=0.166667;AC=4;AC_Het=2;AC_Hom=2;AC_Hemi=0;HWE=0.254658	GT:AD:DP:GP:PL	1/1:0,18:18:0,3.7e-05,0.999963:340,54,0	0/1:2,1:3:0.012115,0.987885,0:23,0,60	0/0:20,0:20:1,0,0:0,60,366	0/0:15,0:15:0.999987,1.3e-05,0:0,45,327	0/0:5,0:5:0.987309,0.012691,0:0,15,163	0/0:11,0:11:0.999799,0.000201,0:0,33,252	0/0:2,0:2:0.906752,0.093248,0:0,6,70	./.:0,0:0:0.687918,0.282981,0.029102:0,0,0	0/0:17,0:17:0.999997,3e-06,0:0,51,331	0/0:29,0:29:1,0,0:0,87,385	0/0:18,0:18:0.999998,2e-06,0:0,54,350	0/1:46,66:112:0,1,0:369,0,332	0/0:11,0:11:0.999799,0.000201,0:0,33,267
chr5	17804829	chr5_17804829_T_C	T	C	.	PASS	AF=0.153846;DP=208;NS=13;AN=26;MAF=0.153846;AC=4;AC_Het=4;AC_Hom=0;AC_Hemi=0;HWE=1	GT:AD:DP:GP:PL	0/0:5,0:5:0.989824,0.010176,0:0,15,120	0/1:4,1:5:0.277541,0.722459,0:9,0,111	0/0:27,1:28:0.999998,2e-06,0:0,53,341	0/1:11,3:14:0.00033,0.99967,0:40,0,248	0/0:12,1:13:0.991811,0.008189,0:0,16,233	0/0:5,0:5:0.989824,0.010176,0:0,15,141	0/1:2,1:3:0.16081,0.839189,1e-06:12,0,48	0/0:2,0:2:0.924003,0.075997,0:0,6,56	0/1:13,2:15:0.003287,0.996713,0:30,0,253	0/0:38,3:41:0.999983,1.7e-05,0:0,43,351	0/0:15,0:15:0.99999,1e-05,0:0,45,301	0/0:52,5:57:0.999983,1.7e-05,0:0,43,298	0/0:5,0:5:0.989824,0.010176,0:0,15,145
chr5	17805259	chr5_17805259_A_G	A	G	.	PASS	AF=0.227273;DP=251;NS=11;AN=22;MAF=0.227273;AC=5;AC_Het=5;AC_Hom=0;AC_Hemi=0;HWE=1	GT:AD:DP:GP:PL	./.:0,0:0:0.566414,0.372382,0.061204:0,0,0	0/0:2,0:2:0.858843,0.141156,0:0,6,68	0/1:21,3:24:0.047704,0.952296,0:15,0,327	0/0:13,1:14:0.99342,0.00658,0:0,20,293	0/0:15,0:15:0.99998,2e-05,0:0,45,314	0/0:2,0:2:0.858844,0.141156,0:0,6,78	0/0:1,0:1:0.752587,0.247387,2.6e-05:0,3,35	./.:0,0:0:0.566414,0.372382,0.061204:0,0,0	0/1:26,5:31:6.4e-05,0.999936,0:44,0,333	0/1:35,7:42:0.000159,0.999841,0:40,0,327	0/1:15,5:20:0,1,0:75,0,290	0/0:98,0:98:1,0,0:0,295,423	0/1:1,1:2:0.045917,0.953884,0.000198:15,0,29
chr5	17805345	chr5_17805345_A_G	A	G	.	PASS	AF=0.333333;DP=239;NS=12;AN=24;MAF=0.333333;AC=8;AC_Het=6;AC_Hom=2;AC_Hemi=0;HWE=1	GT:AD:DP:GP:PL	1/1:0,3:3:3e-06,0.361845,0.638152:61,9,0	0/1:3,1:4:0.022292,0.977708,0:17,0,99	0/1:24,3:27:0.255858,0.744142,0:5,0,330	0/1:11,2:13:0.009399,0.990601,0:21,0,241	0/0:16,0:16:0.999987,1.3e-05,0:0,48,327	0/0:2,0:2:0.819376,0.180624,0:0,6,67	0/0:5,0:5:0.973185,0.026815,0:0,15,146	./.:0,0:0:0.481658,0.424716,0.093626:0,0,0	0/1:22,5:27:0,1,0:66,0,322	0/0:48,6:54:0.881127,0.118873,0:0,8,333	0/1:17,3:20:0.022568,0.977432,0:17,0,273	0/0:61,0:61:1,0,0:0,184,355	0/1:5,1:6:0.310726,0.689274,0:4,0,127
chr5	17808383	chr5_17808383_A_G	A	G	.	PASS	AF=0.5;DP=207;NS=13;AN=26;MAF=0.5;AC=13;AC_Het=5;AC_Hom=8;AC_Hemi=0;HWE=0.577624	GT:AD:DP:GP:PL	0/0:30,0:30:1,0,0:0,90,345	0/1:1,3:4:0,0.998421,0.001579:90,0,25	0/0:19,0:19:0.999996,4e-06,0:0,57,297	0/0:9,0:9:0.996143,0.003857,0:0,27,221	0/0:8,0:8:0.992315,0.007685,0:0,24,173	0/1:0,1:1:5.1e-05,0.502138,0.497811:40,3,0	1/1:0,3:3:0,0.201386,0.798614:106,9,0	1/1:0,2:2:0,0.335258,0.664742:73,6,0	0/1:11,9:20:0,1,0:187,0,176	0/1:18,28:46:0,1,0:336,0,196	0/1:11,13:24:0,1,0:250,0,181	1/1:0,34:34:0,0,1:366,102,0	1/1:0,6:6:0,0.030557,0.969443:183,18,0
chr5	17811625	chr5_17811625_A_G	A	G	.	PASS	AF=0.458333;DP=262;NS=12;AN=24;MAF=0.458333;AC=11;AC_Het=5;AC_Hom=6;AC_Hemi=0;HWE=0.59387	GT:AD:DP:GP:PL	./.:0,0:0:0.30372,0.494776,0.201504:0,0,0	0/1:1,6:7:0,0.924017,0.075983:163,0,7	0/0:17,0:17:0.999988,1.2e-05,0:0,51,330	0/0:6,0:6:0.975179,0.024821,0:0,18,183	0/0:9,0:9:0.996829,0.003171,0:0,27,217	1/1:0,3:3:0,0.234842,0.765158:95,9,0	0/0:2,0:2:0.710602,0.289397,1e-06:0,6,57	1/1:0,2:2:0,0.380361,0.619639:73,6,0	0/1:11,10:21:0,1,0:211,0,214	0/1:29,32:61:0,1,0:335,0,323	0/1:6,14:20:0,1,0:282,0,85	0/1:57,48:105:0,1,0:335,0,373	1/1:0,9:9:0,0.004772,0.995228:237,27,0
chr5	17811890	chr5_17811890_A_T	A	T	.	PASS	AF=0.333333;DP=278;NS=12;AN=24;MAF=0.333333;AC=8;AC_Het=4;AC_Hom=4;AC_Hemi=0;HWE=0.517566	GT:AD:DP:GP:PL	1/1:0,13:13:0,0.000475,0.999525:275,39,0	0/1:5,4:9:0,1,0:107,0,130	0/1:9,8:17:0,1,0:173,0,202	0/1:23,8:31:0,1,0:140,0,311	0/0:11,0:11:0.999498,0.000502,0:0,33,256	0/1:6,4:10:0,1,0:87,0,141	0/0:3,0:3:0.886115,0.113885,0:0,9,95	0/0:5,0:5:0.96887,0.03113,0:0,15,136	0/0:8,0:8:0.996,0.004,0:0,24,206	0/0:15,0:15:0.999969,3.1e-05,0:0,45,241	0/0:14,0:14:0.999937,6.3e-05,0:0,42,283	./.:0,0:0:0.436204,0.448507,0.115289:0,0,0	1/1:0,15:15:0,0.000119,0.999881:318,45,0
chr5	17813181	chr5_17813181_C_G	C	G	.	PASS	AF=0.115385;DP=244;NS=13;AN=26;MAF=0.115385;AC=3;AC_Het=1;AC_Hom=2;AC_Hemi=0;HWE=0.12	GT:AD:DP:GP:PL	0/0:9,0:9:0.999477,0.000523,0:0,27,251	0/0:10,0:10:0.999738,0.000262,0:0,30,269	1/1:0,17:17:0,0.000114,0.999886:324,51,0	0/1:10,10:20:0,1,0:215,0,217	0/0:12,0:12:0.999935,6.5e-05,0:0,36,261	0/0:3,0:3:0.967592,0.032408,0:0,9,109	0/0:3,0:3:0.967592,0.032408,0:0,9,105	0/0:6,0:6:0.995831,0.004169,0:0,18,194	0/0:18,0:18:0.999999,1e-06,0:0,54,346	0/0:40,0:40:1,0,0:0,120,428	0/0:15,0:15:0.999992,8e-06,0:0,45,308	0/0:42,0:42:1,0,0:0,126,364	0/0:7,0:7:0.997911,0.002089,0:0,21,216
chr5	17814741	chr5_17814741_C_T	C	T	.	PASS	AF=0.461538;DP=212;NS=13;AN=26;MAF=0.461538;AC=12;AC_Het=6;AC_Hom=6;AC_Hemi=0;HWE=1	GT:AD:DP:GP:PL	0/0:8,0:8:0.993801,0.006199,0:0,24,197	0/0:9,0:9:0.996891,0.003109,0:0,27,205	0/1:6,4:10:0,1,0:96,0,159	0/1:1,3:4:0,0.998989,0.001011:90,0,26	0/0:8,0:8:0.993801,0.006199,0:0,24,196	0/1:2,3:5:0,0.999999,1e-06:94,0,58	1/1:0,4:4:0,0.135348,0.864652:136,12,0	1/1:0,2:2:0,0.38505,0.61495:71,6,0	0/1:5,11:16:0,1,0:243,0,112	0/1:22,18:40:0,1,0:267,0,317	0/1:14,13:27:0,1,0:246,0,249	1/1:0,74:74:0,0,1:428,223,0	0/0:5,0:5:0.952467,0.047533,0:0,15,162
chr5	17822433	chr5_17822433_C_A	C	A	.	PASS	AF=0.5;DP=268;NS=13;AN=26;MAF=0.5;AC=13;AC_Het=5;AC_Hom=8;AC_Hemi=0;HWE=0.577624	GT:AD:DP:GP:PL	0/0:24,0:24:1,0,0:0,72,378	1/1:0,9:9:0,0.004237,0.995763:231,27,0	0/0:19,0:19:0.999996,4e-06,0:0,57,354	0/0:12,0:12:0.999552,0.000448,0:0,36,280	0/0:8,0:8:0.99288,0.00712,0:0,24,237	0/1:1,5:6:0,0.99268,0.00732:134,0,18	1/1:0,3:3:0,0.214042,0.785958:107,9,0	0/1:2,3:5:0,0.999999,1e-06:84,0,58	0/1:8,12:20:0,1,0:247,0,175	0/1:20,23:43:0,1,0:322,0,303	0/1:11,7:18:0,1,0:154,0,253	1/1:1,98:99:0,0,1:440,265,0	1/1:0,2:2:0,0.352613,0.647387:70,6,0
chr5	17823179	chr5_17823179_C_T	C	T	.	PASS	AF=0.333333;DP=247;NS=12;AN=24;MAF=0.333333;AC=8;AC_Het=4;AC_Hom=4;AC_Hemi=0;HWE=0.517566	GT:AD:DP:GP:PL	./.:0,0:0:0.449149,0.442074,0.108777:0,0,0	1/1:0,5:5:0,0.112685,0.887315:148,15,0	0/0:25,0:25:1,0,0:0,75,398	0/0:13,0:13:0.99988,0.00012,0:0,39,298	0/0:15,0:15:0.99997,3e-05,0:0,45,322	0/1:2,3:5:0,0.999999,1e-06:92,0,56	0/0:4,0:4:0.942051,0.057949,0:0,12,120	0/0:5,0:5:0.970161,0.029839,0:0,15,168	0/1:10,12:22:0,1,0:251,0,222	0/1:26,21:47:0,1,0:303,0,344	0/1:16,12:28:0,1,0:236,0,288	0/0:72,0:72:1,0,0:0,217,409	1/1:0,6:6:0,0.059706,0.940294:195,18,0
chr5	17824948	chr5_17824948_T_C	T	C	.	PASS	AF=0.192308;DP=246;NS=13;AN=26;MAF=0.192308;AC=5;AC_Het=3;AC_Hom=2;AC_Hemi=0;HWE=0.373913	GT:AD:DP:GP:PL	1/1:0,5:5:0,0.223447,0.776553:135,15,0	0/0:2,0:2:0.902041,0.097959,0:0,6,68	0/0:29,0:29:1,0,0:0,87,397	0/1:6,1:7:0.028615,0.971385,0:19,0,165	0/0:15,0:15:0.999987,1.3e-05,0:0,45,307	0/0:7,0:7:0.996618,0.003382,0:0,21,202	0/0:4,0:4:0.973569,0.026431,0:0,12,122	0/1:2,1:3:0.009141,0.990859,0:24,0,66	0/0:20,0:20:1,0,0:0,60,353	0/0:38,0:38:1,0,0:0,114,408	0/0:21,0:21:1,0,0:0,63,350	0/0:85,3:88:1,0,0:0,187,421	0/1:6,1:7:0.227077,0.772923,0:9,0,152
chr5	17825654	chr5_17825654_C_T	C	T	.	PASS	AF=0.269231;DP=270;NS=13;AN=26;MAF=0.269231;AC=7;AC_Het=7;AC_Hom=0;AC_Hemi=0;HWE=0.49913	GT:AD:DP:GP:PL	0/0:16,0:16:0.999989,1.1e-05,0:0,48,209	0/1:4,1:5:0.011048,0.988952,0:21,0,103	0/0:19,0:19:0.999999,1e-06,0:0,57,348	0/1:9,3:12:0,1,0:65,0,199	0/1:17,3:20:0.002514,0.997486,0:27,0,305	0/1:9,2:11:0.000823,0.999177,0:32,0,157	0/0:2,0:2:0.847608,0.152392,0:0,6,75	0/0:1,0:1:0.735513,0.26448,8e-06:0,3,41	0/0:21,0:21:1,0,0:0,63,366	0/1:44,5:49:0.48344,0.51656,0:2,0,315	0/0:21,0:21:1,0,0:0,63,344	0/1:64,13:77:0.000116,0.999884,0:41,0,263	0/1:13,2:15:0.042373,0.957627,0:15,0,173
chr5	17826499	chr5_17826499_T_C	T	C	.	PASS	AF=0.166667;DP=209;NS=12;AN=24;MAF=0.166667;AC=4;AC_Het=4;AC_Hom=0;AC_Hemi=0;HWE=1	GT:AD:DP:GP:PL	0/1:5,3:8:1e-06,0.999999,0:66,0,105	0/1:3,1:4:0.036841,0.963159,0:18,0,100	0/1:16,3:19:0.000362,0.999638,0:38,0,301	0/0:10,1:11:0.950342,0.049658,0:0,9,235	0/0:14,1:15:0.886885,0.113115,0:0,5,281	0/0:13,0:13:0.999949,5.1e-05,0:0,39,302	./.:0,0:0:0.684327,0.285827,0.029846:0,0,0	0/0:2,0:2:0.905455,0.094545,0:0,6,81	0/0:19,1:20:0.996029,0.003971,0:0,20,317	0/1:42,5:47:0.078291,0.921709,0:15,0,327	0/0:26,0:26:1,0,0:0,78,401	0/0:34,0:34:1,0,0:0,102,383	0/0:10,0:10:0.999592,0.000408,0:0,30,260
chr5	17826917	chr5_17826917_C_T	C	T	.	PASS	AF=0.153846;DP=198;NS=13;AN=26;MAF=0.153846;AC=4;AC_Het=4;AC_Hom=0;AC_Hemi=0;HWE=1	GT:AD:DP:GP:PL	0/0:64,4:68:1,0,0:0,71,335	0/1:2,3:5:0,0.999997,3e-06:84,0,46	0/0:21,0:21:1,0,0:0,63,347	0/0:10,0:10:0.999593,0.000407,0:0,30,274	0/0:17,0:17:0.999997,3e-06,0:0,51,329	0/0:4,0:4:0.974571,0.025429,0:0,12,92	0/0:1,0:1:0.827304,0.172693,3e-06:0,3,41	0/0:1,0:1:0.827213,0.172673,0.000114:0,3,25	0/1:11,4:15:0,1,0:96,0,225	0/1:22,6:28:0,1,0:83,0,302	0/1:16,3:19:0.00131,0.99869,0:33,0,262	0/0:4,0:4:0.974571,0.025429,0:0,12,76	0/0:2,0:2:0.905494,0.094506,0:0,6,61
chr5	17832438	chr5_17832438_T_G	T	G	.	PASS	AF=0.461538;DP=216;NS=13;AN=26;MAF=0.461538;AC=12;AC_Het=10;AC_Hom=2;AC_Hemi=0;HWE=0.11159	GT:AD:DP:GP:PL	1/1:0,4:4:0,0.129877,0.870123:103,12,0	0/0:3,0:3:0.826891,0.173109,0:0,9,98	0/1:15,2:17:0.035878,0.964122,0:12,0,269	0/1:8,1:9:0.132633,0.867367,0:6,0,143	0/0:14,0:14:0.999898,0.000102,0:0,42,299	0/1:6,1:7:0.023576,0.976424,0:14,0,142	0/1:5,2:7:1e-05,0.99999,0:48,0,134	0/1:2,1:3:0.001508,0.998492,0:26,0,60	0/1:8,6:14:0,1,0:141,0,173	0/1:10,20:30:0,1,0:248,0,161	0/1:5,12:17:0,1,0:246,0,102	0/1:29,43:72:0,1,0:349,0,268	0/1:10,4:14:0,1,0:72,0,207
chr5	17832707	chr5_17832707_A_G	A	G	.	PASS	AF=0.125;DP=96;NS=12;AN=24;MAF=0.125;AC=3;AC_Het=3;AC_Hom=0;AC_Hemi=0;HWE=1	GT:AD:DP:GP:PL	0/1:0,2:2:0.000242,0.688992,0.310767:44,6,0	0/0:2,0:2:0.898669,0.101331,0:0,6,76	0/0:9,0:9:0.99912,0.00088,0:0,27,219	0/1:1,1:2:0.002796,0.997133,7.1e-05:29,0,32	0/0:7,0:7:0.996489,0.003511,0:0,21,210	0/0:1,0:1:0.815979,0.184017,4e-06:0,3,40	./.:0,0:0:0.665825,0.300312,0.033863:0,0,0	0/0:1,0:1:0.815978,0.184017,5e-06:0,3,39	0/0:9,1:10:0.693276,0.306724,0:0,0,236	0/0:16,2:18:0.558068,0.441932,0:2,0,305	0/1:6,1:7:0.220547,0.779453,0:9,0,156	0/0:30,4:34:0.994515,0.005485,0:0,19,322	0/0:2,0:2:0.898669,0.101331,0:0,6,73
chr5	17833202	chr5_17833202_G_A	G	A	.	PASS	AF=0.5;DP=116;NS=11;AN=22;MAF=0.5;AC=11;AC_Het=3;AC_Hom=8;AC_Hemi=0;HWE=0.221583	GT:AD:DP:GP:PL	0/1:0,1:1:0.000137,0.553056,0.446808:37,3,0	1/1:0,2:2:0,0.382293,0.617706:65,6,0	0/1:6,7:13:0,1,0:160,0,159	0/0:8,0:8:0.993728,0.006272,0:0,24,231	0/0:10,0:10:0.998425,0.001575,0:0,30,269	1/1:0,2:2:6e-06,0.382291,0.617703:52,6,0	./.:0,0:0:0.305957,0.494354,0.19969:0,0,0	./.:0,0:0:0.305957,0.494354,0.19969:0,0,0	0/0:11,0:11:0.999212,0.000788,0:0,33,285	0/1:24,3:27:0.477339,0.522661,0:0,2,312	0/0:18,0:18:0.999994,6e-06,0:0,54,358	1/1:0,22:22:0,1e-06,0.999999:346,66,0	1/1:0,2:2:2e-06,0.382293,0.617706:57,6,0
chr5	17835498	chr5_17835498_A_G	A	G	.	PASS	AF=0.115385;DP=198;NS=13;AN=26;MAF=0.115385;AC=3;AC_Het=3;AC_Hom=0;AC_Hemi=0;HWE=1	GT:AD:DP:GP:PL	0/1:0,1:1:0.006716,0.878396,0.114888:30,3,0	0/0:6,0:6:0.99593,0.00407,0:0,18,180	0/0:18,0:18:0.999999,1e-06,0:0,54,353	0/0:11,0:11:0.999872,0.000128,0:0,33,273	0/0:15,0:15:0.999992,8e-06,0:0,45,316	0/0:6,0:6:0.99593,0.00407,0:0,18,190	0/0:2,0:2:0.938619,0.061381,0:0,6,81	0/0:2,0:2:0.938619,0.061381,0:0,6,61	0/0:7,0:7:0.997961,0.002039,0:0,21,209	0/0:29,2:31:0.998065,0.001935,0:0,21,336	0/1:7,1:8:0.236144,0.763856,0:11,0,188	0/1:60,21:81:0,1,0:216,0,355	0/0:10,0:10:0.999745,0.000255,0:0,30,241
chr5	17836209	chr5_17836209_T_C	T	C	.	PASS	AF=0.307692;DP=269;NS=13;AN=26;MAF=0.307692;AC=8;AC_Het=8;AC_Hom=0;AC_Hemi=0;HWE=0.244302	GT:AD:DP:GP:PL	0/1:3,2:5:2e-06,0.999998,0:56,0,70	0/0:6,0:6:0.985546,0.014454,0:0,18,189	0/0:19,0:19:0.999998,2e-06,0:0,57,361	0/1:6,1:7:0.299315,0.700685,0:4,0,176	0/0:17,0:17:0.999993,7e-06,0:0,51,348	0/1:5,2:7:3e-06,0.999997,0:55,0,136	0/1:0,2:2:0,0.51582,0.48418:76,6,0	0/0:3,0:3:0.894993,0.105007,0:0,9,98	0/1:6,7:13:0,1,0:186,0,155	0/1:17,38:55:0,1,0:351,0,223	0/1:7,18:25:0,1,0:281,0,132	0/1:49,50:99:0,1,0:354,0,342	0/0:11,0:11:0.999542,0.000458,0:0,33,261
chr5	17837431	chr5_17837431_T_G	T	G	.	PASS	AF=0.115385;DP=261;NS=13;AN=26;MAF=0.115385;AC=3;AC_Het=3;AC_Hom=0;AC_Hemi=0;HWE=1	GT:AD:DP:GP:PL	0/0:20,0:20:1,0,0:0,60,288	0/1:4,2:6:3.8e-05,0.999962,0:50,0,97	0/0:19,1:20:0.999737,0.000263,0:0,30,242	0/1:5,1:6:0.065862,0.934138,0:17,0,127	0/0:5,0:5:0.991117,0.008883,0:0,15,120	0/0:2,0:2:0.933091,0.066909,0:0,6,68	0/0:1,0:1:0.874569,0.125425,6e-06:0,3,35	0/0:1,0:1:0.874495,0.125415,9e-05:0,3,23	0/0:16,0:16:0.999996,4e-06,0:0,48,278	0/0:44,0:44:1,0,0:0,132,377	0/0:26,0:26:1,0,0:0,78,354	0/0:100,0:100:1,0,0:0,301,416	0/1:9,3:12:8.6e-05,0.999914,0:46,0,159
chr5	17838890	chr5_17838890_C_T	C	T	.	PASS	AF=0.454545;DP=170;NS=11;AN=22;MAF=0.454545;AC=10;AC_Het=4;AC_Hom=6;AC_Hemi=0;HWE=0.542748	GT:AD:DP:GP:PL	1/1:0,24:24:0,0,1:371,72,0	./.:0,0:0:0.339054,0.486459,0.174487:0,0,0	0/0:18,0:18:0.999995,5e-06,0:0,54,346	0/0:15,0:15:0.999956,4.4e-05,0:0,45,309	0/0:7,0:7:0.988916,0.011084,0:0,21,204	1/1:0,2:2:0,0.410715,0.589285:71,6,0	./.:0,0:0:0.339054,0.486459,0.174487:0,0,0	1/1:0,2:2:0,0.410715,0.589285:81,6,0	0/1:6,5:11:0,1,0:120,0,157	0/1:28,9:37:0,1,0:150,0,319	0/1:10,9:19:0,1,0:195,0,210	0/0:26,1:27:0.999932,6.8e-05,0:0,43,349	0/1:6,2:8:4e-06,0.999996,0:53,0,180
chr5	17838891	chr5_17838891_C_T	C	T	.	PASS	AF=0.227273;DP=190;NS=11;AN=22;MAF=0.227273;AC=5;AC_Het=5;AC_Hom=0;AC_Hemi=0;HWE=1	GT:AD:DP:GP:PL	0/0:25,0:25:1,0,0:0,75,382	./.:0,0:0:0.569533,0.370282,0.060185:0,0,0	0/0:22,0:22:1,0,0:0,66,380	0/0:17,0:17:0.999995,5e-06,0:0,51,320	0/0:8,0:8:0.997467,0.002533,0:0,24,216	0/1:3,2:5:2e-06,0.999998,0:59,0,81	./.:0,0:0:0.569533,0.370282,0.060185:0,0,0	0/1:0,2:2:0,0.606001,0.393999:81,6,0	0/1:6,5:11:0,1,0:124,0,158	0/1:28,9:37:0,1,0:151,0,316	0/1:10,9:19:0,1,0:187,0,213	0/0:33,1:34:1,0,0:0,64,366	0/0:10,0:10:0.999366,0.000634,0:0,30,279
chr5	17840222	chr5_17840222_A_G	A	G	.	PASS	AF=0.384615;DP=241;NS=13;AN=26;MAF=0.384615;AC=10;AC_Het=6;AC_Hom=4;AC_Hemi=0;HWE=1	GT:AD:DP:GP:PL	0/1:1,1:2:0.000338,0.999426,0.000236:34,0,31	0/0:10,0:10:0.998847,0.001153,0:0,30,252	0/0:22,0:22:1,0,0:0,66,374	0/0:13,0:13:0.999856,0.000144,0:0,39,290	0/1:9,1:10:0.064366,0.935634,0:11,0,218	0/1:3,4:7:0,1,0:129,0,78	1/1:0,3:3:0,0.297257,0.702743:114,9,0	0/0:4,0:4:0.931209,0.068791,0:0,12,135	0/1:5,5:10:0,1,0:125,0,120	0/1:14,16:30:0,1,0:274,0,249	0/1:10,7:17:0,1,0:168,0,210	0/0:107,0:107:1,0,0:0,322,455	1/1:0,6:6:0,0.050218,0.949782:197,18,0
chr5	17841589	chr5_17841589_T_C	T	C	.	PASS	AF=0.454545;DP=228;NS=11;AN=22;MAF=0.454545;AC=10;AC_Het=4;AC_Hom=6;AC_Hemi=0;HWE=0.542748	GT:AD:DP:GP:PL	1/1:0,9:9:0,0.004281,0.995719:242,27,0	0/0:1,0:1:0.523946,0.475968,8.6e-05:0,3,37	0/0:10,0:10:0.998229,0.001771,0:0,30,245	0/0:6,0:6:0.972396,0.027604,0:0,18,179	0/0:9,0:9:0.996464,0.003536,0:0,27,163	0/1:1,2:3:1e-06,0.999275,0.000724:57,0,28	./.:0,0:0:0.274565,0.498849,0.226586:0,0,0	./.:0,0:0:0.274565,0.498849,0.226586:0,0,0	0/1:13,22:35:0,1,0:297,0,228	0/1:13,36:49:0,1,0:347,0,160	0/1:6,15:21:0,1,0:261,0,112	1/1:0,79:79:0,0,1:411,238,0	1/1:0,6:6:0,0.033254,0.966746:166,18,0
chr5	17844569	chr5_17844569_C_T	C	T	.	PASS	AF=0.125;DP=139;NS=12;AN=24;MAF=0.125;AC=3;AC_Het=3;AC_Hom=0;AC_Hemi=0;HWE=1	GT:AD:DP:GP:PL	0/1:1,2:3:2e-06,0.999858,0.000139:61,0,28	0/0:3,0:3:0.958198,0.041802,0:0,9,98	0/0:14,2:16:0.847795,0.152205,0:0,3,244	0/0:9,0:9:0.999319,0.000681,0:0,27,249	0/1:10,3:13:0.004481,0.995519,0:28,0,205	0/0:1,0:1:0.851419,0.148576,5e-06:0,3,37	0/0:1,0:1:0.851401,0.148573,2.6e-05:0,3,30	0/0:2,0:2:0.91975,0.08025,0:0,6,72	0/1:11,3:14:0.005336,0.994664,0:27,0,238	0/0:44,1:45:1,0,0:0,107,393	0/0:17,0:17:0.999997,3e-06,0:0,51,311	0/0:14,1:15:0.996569,0.003431,0:0,20,163	./.:0,0:0:0.724919,0.253005,0.022075:0,0,0
chr5	17844586	chr5_17844586_G_T	G	T	.	PASS	AF=0.181818;DP=171;NS=11;AN=22;MAF=0.181818;AC=4;AC_Het=4;AC_Hom=0;AC_Hemi=0;HWE=1	GT:AD:DP:GP:PL	0/0:31,0:31:1,0,0:0,93,394	0/1:2,2:4:2.5e-05,0.999975,1e-06:49,0,53	0/0:17,0:17:0.999996,4e-06,0:0,51,257	0/1:5,2:7:0.000121,0.999879,0:42,0,123	0/1:11,2:13:0.004669,0.995331,0:26,0,234	0/0:1,0:1:0.803263,0.196717,1.9e-05:0,3,34	0/0:2,0:2:0.89091,0.10909,0:0,6,68	./.:0,0:0:0.645255,0.316046,0.0387:0,0,0	0/0:17,1:18:0.99627,0.00373,0:0,21,319	0/1:32,7:39:7e-06,0.999993,0:55,0,335	0/0:15,1:16:0.97686,0.02314,0:0,13,290	0/0:22,1:23:0.999997,3e-06,0:0,53,267	./.:0,0:0:0.645255,0.316046,0.0387:0,0,0
chr5	17848869	chr5_17848869_G_A	G	A	.	PASS	AF=0.181818;DP=159;NS=11;AN=22;MAF=0.181818;AC=4;AC_Het=4;AC_Hom=0;AC_Hemi=0;HWE=1	GT:AD:DP:GP:PL	0/1:4,6:10:0,1,0:72,0,60	0/0:2,0:2:0.898947,0.101053,0:0,6,57	0/1:24,4:28:0.360336,0.639664,0:6,0,306	0/0:8,1:9:0.848345,0.151655,0:0,4,173	0/0:7,0:7:0.9965,0.0035,0:0,21,161	./.:0,0:0:0.666575,0.299731,0.033694:0,0,0	./.:0,0:0:0.666575,0.299731,0.033694:0,0,0	0/0:1,0:1:0.816307,0.183528,0.000164:0,3,24	0/0:14,0:14:0.999973,2.7e-05,0:0,42,275	0/0:44,1:45:1,0,0:0,101,392	0/0:24,0:24:1,0,0:0,72,354	0/1:4,4:8:0.000258,0.999738,4e-06:39,0,45	0/1:1,1:2:0.042521,0.956122,0.001357:17,0,19
chr5	17850554	chr5_17850554_G_A	G	A	.	PASS	AF=0.5;DP=223;NS=12;AN=24;MAF=0.5;AC=12;AC_Het=4;AC_Hom=8;AC_Hemi=0;HWE=0.281462	GT:AD:DP:GP:PL	0/0:13,0:13:0.99976,0.00024,0:0,39,191	1/1:0,3:3:0,0.202603,0.797397:98,9,0	0/0:26,0:26:1,0,0:0,78,398	0/0:11,0:11:0.99904,0.00096,0:0,33,273	0/0:5,0:5:0.94207,0.05793,0:0,15,151	1/1:0,2:2:0,0.336943,0.663057:71,6,0	1/1:0,4:4:0,0.112719,0.887281:115,12,0	0/1:0,1:1:6.4e-05,0.504019,0.495916:39,3,0	0/1:19,9:28:0,1,0:175,0,317	0/1:24,25:49:0,1,0:296,0,322	0/1:12,14:26:0,1,0:257,0,253	1/1:0,55:55:0,0,1:216,166,0	./.:0,0:0:0.254071,0.499967,0.245962:0,0,0
chr5	17852350	chr5_17852350_C_T	C	T	.	PASS	AF=0.230769;DP=264;NS=13;AN=26;MAF=0.230769;AC=6;AC_Het=6;AC_Hom=0;AC_Hemi=0;HWE=1	GT:AD:DP:GP:PL	0/1:18,3:21:0.000812,0.999188,0:33,0,282	0/1:3,1:4:0.002657,0.997343,0:28,0,97	0/0:15,1:16:0.988532,0.011468,0:0,17,185	0/1:4,2:6:4e-06,0.999996,0:56,0,110	0/0:5,0:5:0.981583,0.018417,0:0,15,159	0/0:10,0:10:0.999414,0.000586,0:0,30,268	0/1:4,1:5:0.0053,0.9947,0:25,0,126	0/0:6,0:6:0.990706,0.009294,0:0,18,186	0/0:10,0:10:0.999414,0.000586,0:0,30,244	0/1:39,6:45:0.000535,0.999465,0:35,0,339	0/1:17,2:19:0.032514,0.967486,0:17,0,297	0/0:110,0:110:1,0,0:0,331,467	0/0:7,0:7:0.995331,0.004669,0:0,21,195
chr5	17855557	chr5_17855557_C_T	C	T	.	PASS	AF=0.5;DP=267;NS=13;AN=26;MAF=0.5;AC=13;AC_Het=11;AC_Hom=2;AC_Hemi=0;HWE=0.0338157	GT:AD:DP:GP:PL	0/0:14,0:14:0.999884,0.000116,0:0,42,298	0/1:4,2:6:4e-06,0.999996,0:51,0,92	0/1:13,9:22:0,1,0:138,0,232	0/1:7,1:8:0.010624,0.989376,0:17,0,143	0/1:3,6:9:0,1,0:163,0,66	0/1:3,2:5:2e-06,0.999998,0:54,0,91	0/1:3,2:5:5e-06,0.999995,0:51,0,82	1/1:0,2:2:0,0.345617,0.654383:74,6,0	0/1:7,9:16:0,1,0:164,0,171	0/1:30,18:48:0,1,0:209,0,296	0/1:20,13:33:0,1,0:192,0,282	0/1:29,59:88:0,1,0:360,0,271	0/1:3,7:10:0,1,0:131,0,67
chr5	17855597	chr5_17855597_C_T	C	T	.	PASS	AF=0.269231;DP=186;NS=13;AN=26;MAF=0.269231;AC=7;AC_Het=7;AC_Hom=0;AC_Hemi=0;HWE=0.49913	GT:AD:DP:GP:PL	0/0:6,0:6:0.986992,0.013008,0:0,18,190	0/0:4,0:4:0.94992,0.05008,0:0,12,127	0/0:21,0:21:1,0,0:0,63,360	0/0:1,0:1:0.703321,0.29664,4e-05:0,3,35	0/1:3,2:5:1e-06,0.999999,0:60,0,82	0/0:4,0:4:0.94992,0.05008,0:0,12,122	0/1:1,2:3:3e-06,0.999661,0.000336:57,0,28	0/1:0,1:1:0.000333,0.703111,0.296556:37,3,0	0/0:7,0:7:0.993453,0.006547,0:0,21,186	0/1:30,8:38:0,1,0:95,0,263	0/1:20,8:28:0,1,0:104,0,286	0/1:39,21:60:0,1,0:251,0,335	0/1:2,6:8:0,0.999998,2e-06:128,0,51
chr5	17857085	chr5_17857085_G_A	G	A	.	PASS	AF=0.230769;DP=225;NS=13;AN=26;MAF=0.230769;AC=6;AC_Het=4;AC_Hom=2;AC_Hemi=0;HWE=0.522981	GT:AD:DP:GP:PL	0/1:6,3:9:8e-06,0.999992,0:53,0,133	1/1:0,4:4:0,0.293201,0.706799:114,12,0	0/0:21,0:21:1,0,0:0,63,356	0/0:11,0:11:0.999706,0.000294,0:0,33,253	0/0:11,0:11:0.999706,0.000294,0:0,33,277	0/0:5,0:5:0.981517,0.018483,0:0,15,138	0/0:4,0:4:0.963704,0.036296,0:0,12,93	0/0:1,0:1:0.768028,0.231419,0.000554:0,3,21	0/1:13,2:15:0.010701,0.989299,0:22,0,261	0/1:24,11:35:0,1,0:182,0,316	0/1:6,4:10:0,1,0:93,0,157	0/0:95,0:95:1,0,0:0,286,441	0/0:4,0:4:0.963704,0.036296,0:0,12,119
chr5	17857109	chr5_17857109_T_C	T	C	.	PASS	AF=0.115385;DP=237;NS=13;AN=26;MAF=0.115385;AC=3;AC_Het=3;AC_Hom=0;AC_Hemi=0;HWE=1	GT:AD:DP:GP:PL	0/0:27,0:27:1,0,0:0,81,318	0/0:6,0:6:0.995797,0.004203,0:0,18,164	0/0:14,0:14:0.999984,1.6e-05,0:0,42,312	0/1:7,1:8:0.069996,0.930004,0:17,0,153	0/0:12,0:12:0.999934,6.6e-05,0:0,36,279	0/0:4,0:4:0.983399,0.016601,0:0,12,122	0/1:0,3:3:2e-06,0.649247,0.350751:71,9,0	0/0:2,0:2:0.936744,0.063256,0:0,6,70	0/0:13,0:13:0.999967,3.3e-05,0:0,39,274	0/0:27,0:27:1,0,0:0,81,377	0/0:12,0:12:0.999934,6.6e-05,0:0,36,262	0/0:96,8:104:1,0,0:0,138,381	0/1:4,1:5:0.271284,0.728716,0:10,0,127
chr5	17857139	chr5_17857139_G_A	G	A	.	PASS	AF=0.153846;DP=266;NS=13;AN=26;MAF=0.153846;AC=4;AC_Het=4;AC_Hom=0;AC_Hemi=0;HWE=1	GT:AD:DP:GP:PL	0/1:31,4:35:0.005603,0.994397,0:27,0,253	0/0:7,0:7:0.997089,0.002911,0:0,21,195	0/0:22,0:22:1,0,0:0,66,366	0/1:6,3:9:0,1,0:74,0,135	0/1:13,2:15:0.015473,0.984527,0:22,0,259	0/1:4,3:7:0,1,0:68,0,110	0/0:4,0:4:0.977179,0.022821,0:0,12,103	0/0:2,0:2:0.914562,0.085438,0:0,6,69	0/0:12,0:12:0.999909,9.1e-05,0:0,36,267	0/0:43,2:45:1,0,0:0,94,386	0/0:14,0:14:0.999977,2.3e-05,0:0,42,318	0/0:79,8:87:1,0,0:0,80,355	0/0:7,0:7:0.997089,0.002911,0:0,21,166
chr5	17857225	chr5_17857225_G_A	G	A	.	PASS	AF=0.115385;DP=265;NS=13;AN=26;MAF=0.115385;AC=3;AC_Het=3;AC_Hom=0;AC_Hemi=0;HWE=1	GT:AD:DP:GP:PL	0/0:13,1:14:0.984519,0.015481,0:0,12,201	0/0:2,0:2:0.935864,0.064136,0:0,6,71	0/0:22,0:22:1,0,0:0,66,379	0/0:10,0:10:0.999732,0.000268,0:0,30,235	0/0:16,0:16:0.999996,4e-06,0:0,48,317	0/0:4,0:4:0.983156,0.016844,0:0,12,112	0/0:7,0:7:0.997863,0.002137,0:0,21,192	0/0:3,0:3:0.96687,0.03313,0:0,9,106	0/1:15,9:24:0,1,0:199,0,286	0/1:34,22:56:0,1,0:268,0,344	0/1:15,7:22:0,1,0:144,0,292	0/0:77,0:77:1,0,0:0,232,419	0/0:7,0:7:0.997863,0.002137,0:0,21,189
chr5	17857281	chr5_17857281_C_G	C	G	.	PASS	AF=0.115385;DP=213;NS=13;AN=26;MAF=0.115385;AC=3;AC_Het=3;AC_Hom=0;AC_Hemi=0;HWE=1	GT:AD:DP:GP:PL	0/0:7,0:7:0.997841,0.002159,0:0,21,160	0/0:3,0:3:0.966538,0.033462,0:0,9,83	0/0:17,0:17:0.999998,2e-06,0:0,51,326	0/0:8,0:8:0.998919,0.001081,0:0,24,202	0/1:11,4:15:0,1,0:73,0,250	0/0:5,0:5:0.991419,0.008581,0:0,15,159	0/0:6,0:6:0.995691,0.004309,0:0,18,140	0/0:2,0:2:0.935242,0.064758,0:0,6,69	0/1:16,2:18:0.254269,0.745731,0:10,0,272	0/0:28,3:31:0.703982,0.296018,0:2,0,300	0/0:16,0:16:0.999996,4e-06,0:0,48,317	0/1:68,12:80:0.010448,0.989552,0:25,0,306	0/0:4,0:4:0.982984,0.017016,0:0,12,109
chr5	17857302	chr5_17857302_C_T	C	T	.	PASS	AF=0.125;DP=194;NS=12;AN=24;MAF=0.125;AC=3;AC_Het=3;AC_Hom=0;AC_Hemi=0;HWE=1	GT:AD:DP:GP:PL	0/0:10,0:10:0.999722,0.000278,0:0,30,229	0/1:2,1:3:0.008811,0.991187,2e-06:26,0,45	0/0:16,0:16:0.999996,4e-06,0:0,48,297	0/1:7,1:8:0.08253,0.91747,0:16,0,184	0/0:16,0:16:0.999996,4e-06,0:0,48,320	0/1:1,2:3:7.8e-05,0.999742,0.00018:47,0,26	0/0:5,0:5:0.991188,0.008812,0:0,15,119	./.:0,0:0:0.766437,0.218054,0.015509:0,0,0	0/0:10,0:10:0.999722,0.000278,0:0,30,234	0/0:40,0:40:1,0,0:0,120,394	0/0:16,1:17:0.995671,0.004329,0:0,18,282	0/0:64,0:64:1,0,0:0,193,419	0/0:2,0:2:0.933598,0.066402,0:0,6,66
chr5	17860458	chr5_17860458_C_A	C	A	.	PASS	AF=0.153846;DP=281;NS=13;AN=26;MAF=0.153846;AC=4;AC_Het=4;AC_Hom=0;AC_Hemi=0;HWE=1	GT:AD:DP:GP:PL	0/1:4,4:8:1e-06,0.999999,0:67,0,104	0/1:0,1:1:0.002876,0.847612,0.149513:32,3,0	0/0:23,1:24:0.999872,0.000128,0:0,34,341	0/1:9,1:10:0.421406,0.578594,0:6,0,208	0/0:11,0:11:0.999828,0.000172,0:0,33,271	0/0:5,0:5:0.989096,0.010904,0:0,15,157	0/0:2,0:2:0.918954,0.081046,0:0,6,65	0/0:2,0:2:0.918954,0.081046,0:0,6,68	0/0:25,0:25:1,0,0:0,75,357	0/0:50,3:53:1,0,0:0,73,368	0/0:24,1:25:0.999993,7e-06,0:0,47,340	0/0:97,0:97:1,0,0:0,292,449	0/1:2,3:5:0,1,0:95,0,59
chr5	17870719	chr5_17870719_T_C	T	C	.	PASS	AF=0.5;DP=150;NS=12;AN=24;MAF=0.5;AC=12;AC_Het=2;AC_Hom=10;AC_Hemi=0;HWE=0.0264585	GT:AD:DP:GP:PL	1/1:0,4:4:0,0.115915,0.884085:123,12,0	0/1:0,1:1:0.000214,0.511831,0.487955:34,3,0	0/1:10,3:13:0,1,0:64,0,231	0/0:12,0:12:0.999535,0.000465,0:0,36,296	0/0:12,0:12:0.999535,0.000465,0:0,36,297	1/1:0,2:2:0,0.34403,0.65597:73,6,0	1/1:0,3:3:0,0.20775,0.79225:81,9,0	./.:0,0:0:0.262085,0.499715,0.2382:0,0,0	0/0:11,0:11:0.99907,0.00093,0:0,33,277	0/0:28,0:28:1,0,0:0,84,401	0/0:8,0:8:0.992608,0.007392,0:0,24,226	1/1:0,52:52:0,0,1:212,157,0	1/1:0,4:4:0,0.115915,0.884085:114,12,0
chr5	17876724	chr5_17876724_C_T	C	T	.	PASS	AF=0.333333;DP=143;NS=12;AN=24;MAF=0.333333;AC=8;AC_Het=4;AC_Hom=4;AC_Hemi=0;HWE=0.517566	GT:AD:DP:GP:PL	0/0:9,0:9:0.998041,0.001959,0:0,27,191	./.:0,0:0:0.44296,0.445185,0.111855:0,0,0	0/0:21,0:21:1,0,0:0,63,374	0/1:7,8:15:0,1,0:185,0,168	0/1:9,11:20:0,1,0:235,0,201	0/1:1,1:2:0.007869,0.991932,0.000199:21,0,31	1/1:0,2:2:2.5e-05,0.498731,0.501244:49,6,0	0/0:2,0:2:0.799198,0.200799,3e-06:0,6,48	0/0:15,0:15:0.999969,3.1e-05,0:0,45,311	0/0:26,0:26:1,0,0:0,78,393	0/0:20,0:20:0.999999,1e-06,0:0,60,365	1/1:0,10:10:0,0.003871,0.996129:203,30,0	0/1:0,1:1:0.000132,0.665462,0.334405:40,3,0
chr5	17877385	chr5_17877385_A_G	A	G	.	PASS	AF=0.181818;DP=177;NS=11;AN=22;MAF=0.181818;AC=4;AC_Het=2;AC_Hom=2;AC_Hemi=0;HWE=0.278196	GT:AD:DP:GP:PL	1/1:0,7:7:0,0.063881,0.936119:168,21,0	0/1:0,1:1:0.005601,0.809141,0.185258:28,3,0	0/0:20,1:21:0.999943,5.7e-05,0:0,39,352	0/1:7,1:8:0.100294,0.899706,0:13,0,197	0/0:11,0:11:0.999776,0.000224,0:0,33,270	./.:0,0:0:0.662107,0.303185,0.034708:0,0,0	0/0:4,0:4:0.972178,0.027822,0:0,12,129	./.:0,0:0:0.662107,0.303185,0.034708:0,0,0	0/0:9,0:9:0.999107,0.000893,0:0,27,238	0/0:18,0:18:0.999998,2e-06,0:0,54,346	0/0:18,0:18:0.999998,2e-06,0:0,54,370	0/0:77,0:77:1,0,0:0,232,399	0/0:3,0:3:0.945862,0.054138,0:0,9,102
chr5	17881199	chr5_17881199_T_C	T	C	.	PASS	AF=0.166667;DP=177;NS=12;AN=24;MAF=0.166667;AC=4;AC_Het=4;AC_Hom=0;AC_Hemi=0;HWE=1	GT:AD:DP:GP:PL	0/0:19,0:19:0.999999,1e-06,0:0,57,331	0/0:10,0:10:0.999566,0.000434,0:0,30,279	0/0:5,0:5:0.986294,0.013706,0:0,15,177	0/1:0,2:2:1e-06,0.692171,0.307828:69,6,0	./.:0,0:0:0.669271,0.297638,0.033091:0,0,0	0/1:4,1:5:0.027827,0.972173,0:19,0,130	0/1:4,2:6:0.000402,0.999598,0:37,0,129	0/0:3,0:3:0.947339,0.052661,0:0,9,100	0/1:4,1:5:0.022235,0.977765,0:20,0,106	0/0:14,1:15:0.966947,0.033053,0:0,11,291	0/0:6,0:6:0.9931,0.0069,0:0,18,191	0/0:90,3:93:1,0,0:0,187,395	0/0:8,0:8:0.998266,0.001734,0:0,24,235
chr5	17891244	chr5_17891244_C_T	C	T	.	PASS	AF=0.153846;DP=238;NS=13;AN=26;MAF=0.153846;AC=4;AC_Het=2;AC_Hom=2;AC_Hemi=0;HWE=0.234783	GT:AD:DP:GP:PL	0/0:27,0:27:1,0,0:0,81,366	0/0:3,0:3:0.959253,0.040747,0:0,9,89	0/0:11,0:11:0.999834,0.000166,0:0,33,275	0/0:6,0:6:0.994718,0.005282,0:0,18,176	0/0:7,0:7:0.997352,0.002648,0:0,21,208	0/1:1,1:2:0.002343,0.99759,6.8e-05:31,0,31	0/1:0,1:1:0.001999,0.853053,0.144948:34,3,0	0/0:5,0:5:0.989492,0.010508,0:0,15,159	0/0:18,0:18:0.999999,1e-06,0:0,54,328	0/0:45,0:45:1,0,0:0,135,397	0/0:18,0:18:0.999999,1e-06,0:0,54,301	0/0:87,0:87:1,0,0:0,262,417	1/1:0,4:4:0,0.423841,0.576159:113,12,0
chr5	17898247	chr5_17898247_C_T	C	T	.	PASS	AF=0.409091;DP=262;NS=11;AN=22;MAF=0.409091;AC=9;AC_Het=3;AC_Hom=6;AC_Hemi=0;HWE=0.214507	GT:AD:DP:GP:PL	0/1:0,1:1:0.000151,0.569856,0.429994:37,3,0	0/0:2,0:2:0.726072,0.273928,0:0,6,75	1/1:0,18:18:0,1e-05,0.99999:373,54,0	0/1:4,1:5:0.002662,0.997338,0:24,0,128	0/1:2,6:8:0,0.999994,6e-06:150,0,48	./.:0,0:0:0.324836,0.490216,0.184948:0,0,0	./.:0,0:0:0.324836,0.490216,0.184948:0,0,0	1/1:0,2:2:0,0.398542,0.601458:78,6,0	0/0:42,0:42:1,0,0:0,126,433	0/0:75,0:75:1,0,0:0,226,458	0/0:22,0:22:1,0,0:0,66,371	1/1:0,84:84:0,0,1:447,253,0	0/0:3,0:3:0.841301,0.158699,0:0,9,108
chr5	17898467	chr5_17898467_G_A	G	A	.	PASS	AF=0.461538;DP=209;NS=13;AN=26;MAF=0.461538;AC=12;AC_Het=4;AC_Hom=8;AC_Hemi=0;HWE=0.260843	GT:AD:DP:GP:PL	0/0:6,0:6:0.974632,0.025368,0:0,18,169	0/0:7,0:7:0.987153,0.012847,0:0,21,166	0/1:4,12:16:0,1,0:250,0,74	1/1:0,9:9:0,0.004667,0.995333:176,27,0	1/1:0,12:12:0,0.000586,0.999414:301,36,0	1/1:0,3:3:0,0.230843,0.769157:80,9,0	0/0:2,0:2:0.705978,0.294022,0:0,6,73	1/1:0,2:2:0,0.375099,0.624901:75,6,0	0/1:12,11:23:0,1,0:210,0,226	0/1:25,23:48:0,1,0:311,0,324	0/1:13,7:20:0,1,0:143,0,262	0/0:56,0:56:1,0,0:0,169,371	0/0:4,0:4:0.905701,0.094299,0:0,12,134
chr5	17899417	chr5_17899417_T_C	T	C	.	PASS	AF=0.230769;DP=187;NS=13;AN=26;MAF=0.230769;AC=6;AC_Het=6;AC_Hom=0;AC_Hemi=0;HWE=1	GT:AD:DP:GP:PL	0/1:7,6:13:0,1,0:109,0,154	0/0:6,0:6:0.99007,0.00993,0:0,18,189	0/1:26,4:30:9.2e-05,0.999908,0:42,0,345	0/0:14,0:14:0.999961,3.9e-05,0:0,42,328	0/0:4,0:4:0.961428,0.038572,0:0,12,120	0/1:1,2:3:1e-06,0.999743,0.000256:61,0,28	0/0:1,0:1:0.757015,0.242975,1e-05:0,3,39	0/0:5,0:5:0.980335,0.019665,0:0,15,128	0/0:7,0:7:0.99501,0.00499,0:0,21,213	0/1:23,4:27:0.000139,0.999861,0:40,0,340	0/1:10,3:13:1e-06,0.999999,0:62,0,233	0/1:45,9:54:0,1,0:100,0,340	0/0:9,0:9:0.998748,0.001252,0:0,27,245
chr5	17899619	chr5_17899619_A_G	A	G	.	PASS	AF=0.416667;DP=217;NS=12;AN=24;MAF=0.416667;AC=10;AC_Het=8;AC_Hom=2;AC_Hemi=0;HWE=0.547718	GT:AD:DP:GP:PL	1/1:0,4:4:0,0.14621,0.85379:140,12,0	0/1:5,1:6:0.017138,0.982862,0:16,0,136	0/0:24,1:25:0.999862,0.000138,0:0,40,360	0/1:5,8:13:0,1,0:174,0,109	0/1:11,3:14:0,1,0:65,0,242	0/0:6,0:6:0.9777,0.0223,0:0,18,191	0/1:2,2:4:0,0.999999,0:63,0,59	./.:0,0:0:0.334158,0.487812,0.17803:0,0,0	0/1:6,2:8:4e-06,0.999996,0:52,0,154	0/1:17,20:37:0,1,0:314,0,283	0/1:14,6:20:0,1,0:131,0,292	0/1:59,19:78:0,1,0:207,0,341	0/0:2,0:2:0.732628,0.267372,0:0,6,69
chr5	17902652	chr5_17902652_G_A	G	A	.	PASS	AF=0.461538;DP=273;NS=13;AN=26;MAF=0.461538;AC=12;AC_Het=4;AC_Hom=8;AC_Hemi=0;HWE=0.260843	GT:AD:DP:GP:PL	1/1:0,18:18:0,8e-06,0.999992:351,54,0	1/1:0,3:3:0,0.210773,0.789227:110,9,0	0/1:7,4:11:0,1,0:86,0,182	1/1:0,23:23:0,0,1:392,69,0	1/1:0,19:19:0,4e-06,0.999996:351,57,0	0/0:3,0:3:0.810363,0.189637,0:0,9,103	0/0:1,0:1:0.516472,0.483457,7.2e-05:0,3,38	0/0:4,0:4:0.89525,0.10475,0:0,12,121	0/1:6,11:17:0,1,0:236,0,131	0/1:19,21:40:0,1,0:317,0,265	0/1:14,13:27:0,1,0:236,0,251	0/0:98,0:98:1,0,0:0,295,452	0/0:9,0:9:0.996357,0.003643,0:0,27,236
chr5	17904276	chr5_17904276_C_T	C	T	.	PASS	AF=0.458333;DP=202;NS=12;AN=24;MAF=0.458333;AC=11;AC_Het=5;AC_Hom=6;AC_Hemi=0;HWE=0.59387	GT:AD:DP:GP:PL	./.:0,0:0:0.288404,0.497257,0.214339:0,0,0	0/0:3,0:3:0.822696,0.177304,0:0,9,108	0/0:11,0:11:0.999159,0.000841,0:0,33,290	1/1:0,14:14:0,0.000142,0.999858:323,42,0	1/1:0,7:7:0,0.017801,0.982199:217,21,0	0/1:4,1:5:0.001472,0.998528,0:26,0,121	0/1:2,2:4:0,1,0:68,0,63	0/0:3,0:3:0.822696,0.177304,0:0,9,109	0/1:11,8:19:0,1,0:187,0,216	0/1:19,27:46:0,1,0:342,0,254	0/1:11,15:26:0,1,0:283,0,226	0/0:61,0:61:1,0,0:0,184,431	1/1:0,3:3:0,0.224798,0.775202:100,9,0
chr5	17904390	chr5_17904390_A_G	A	G	.	PASS	AF=0.5;DP=259;NS=13;AN=26;MAF=0.5;AC=13;AC_Het=3;AC_Hom=10;AC_Hemi=0;HWE=0.0892525	GT:AD:DP:GP:PL	1/1:0,10:10:0,0.002049,0.997951:252,30,0	1/1:0,4:4:0,0.116145,0.883855:131,12,0	0/1:12,6:18:0,1,0:135,0,257	0/0:26,0:26:1,0,0:0,78,389	0/0:8,0:8:0.992624,0.007376,0:0,24,228	0/1:3,5:8:0,1,0:130,0,66	1/1:0,9:9:0,0.004089,0.995911:229,27,0	1/1:0,3:3:0,0.208119,0.791881:92,9,0	0/0:19,0:19:0.999996,4e-06,0:0,57,317	0/0:43,0:43:1,0,0:0,129,399	0/0:22,0:22:1,0,0:0,66,343	0/1:39,40:79:0,1,0:338,0,342	1/1:0,10:10:0,0.002049,0.997951:236,30,0
chr5	17912316	chr5_17912316_A_C	A	C	.	PASS	AF=0.454545;DP=224;NS=11;AN=22;MAF=0.454545;AC=10;AC_Het=2;AC_Hom=8;AC_Hemi=0;HWE=0.0610009	GT:AD:DP:GP:PL	1/1:0,20:20:0,2e-06,0.999998:357,60,0	0/0:2,0:2:0.714819,0.285181,0:0,6,75	1/1:0,15:15:0,7.6e-05,0.999924:328,45,0	0/1:3,1:4:0.000796,0.999204,0:29,0,97	0/1:3,4:7:0,1,0:103,0,77	1/1:0,2:2:0,0.385226,0.614773:65,6,0	./.:0,0:0:0.309355,0.493684,0.196961:0,0,0	./.:0,0:0:0.309355,0.493684,0.196961:0,0,0	0/0:16,0:16:0.999976,2.4e-05,0:0,48,321	0/0:35,0:35:1,0,0:0,105,407	0/0:21,0:21:0.999999,1e-06,0:0,63,373	0/0:98,0:98:1,0,0:0,295,445	1/1:0,4:4:0,0.135435,0.864565:127,12,0
chr5	17914154	chr5_17914154_C_T	C	T	.	PASS	AF=0.333333;DP=261;NS=12;AN=24;MAF=0.333333;AC=8;AC_Het=2;AC_Hom=6;AC_Hemi=0;HWE=0.0437475	GT:AD:DP:GP:PL	./.:0,0:0:0.46325,0.434749,0.102001:0,0,0	0/0:9,0:9:0.998171,0.001829,0:0,27,231	0/0:6,0:6:0.985549,0.014451,0:0,18,171	0/0:24,0:24:1,0,0:0,72,383	0/1:10,5:15:0,1,0:120,0,212	1/1:0,10:10:0,0.004145,0.995855:268,30,0	0/0:11,0:11:0.999542,0.000458,0:0,33,273	1/1:0,3:3:0,0.347584,0.652416:104,9,0	0/0:18,0:18:0.999996,4e-06,0:0,54,343	0/0:38,0:38:1,0,0:0,114,381	0/0:28,0:28:1,0,0:0,84,378	1/1:0,92:92:0,0,1:440,277,0	0/1:3,4:7:0,1,0:119,0,83
chr5	17915162	chr5_17915162_T_A	T	A	.	PASS	AF=0.192308;DP=253;NS=13;AN=26;MAF=0.192308;AC=5;AC_Het=3;AC_Hom=2;AC_Hemi=0;HWE=0.373913	GT:AD:DP:GP:PL	0/0:2,0:2:0.875231,0.124769,0:0,6,67	0/0:6,0:6:0.991169,0.008831,0:0,18,189	0/1:11,14:25:0,1,0:273,0,222	0/0:19,0:19:0.999999,1e-06,0:0,57,352	0/1:4,5:9:0,1,0:141,0,92	0/0:2,0:2:0.875231,0.124769,0:0,6,75	0/0:1,0:1:0.778135,0.221857,8e-06:0,3,39	0/1:0,1:1:0.000217,0.777969,0.221814:41,3,0	0/0:17,0:17:0.999996,4e-06,0:0,51,349	0/0:54,0:54:1,0,0:0,163,429	0/0:24,0:24:1,0,0:0,72,382	1/1:0,90:90:0,0,1:447,271,0	0/0:3,0:3:0.933465,0.066535,0:0,9,95
chr5	17920701	chr5_17920701_G_A	G	A	.	PASS	AF=0.25;DP=258;NS=12;AN=24;MAF=0.25;AC=6;AC_Het=4;AC_Hom=2;AC_Hemi=0;HWE=1	GT:AD:DP:GP:PL	1/1:0,12:12:0,0.001221,0.998779:252,36,0	0/0:1,0:1:0.714563,0.285428,9e-06:0,3,41	0/1:8,5:13:0,1,0:130,0,194	0/1:1,1:2:0.0005,0.999436,6.3e-05:34,0,35	0/0:5,0:5:0.975644,0.024356,0:0,15,156	0/1:0,1:1:0.000357,0.714311,0.285332:37,3,0	./.:0,0:0:0.510607,0.407921,0.081472:0,0,0	0/0:3,0:3:0.909207,0.090793,0:0,9,104	0/0:30,0:30:1,0,0:0,90,417	0/0:56,0:56:1,0,0:0,169,443	0/0:23,0:23:1,0,0:0,69,356	0/1:64,46:110:0,1,0:317,0,350	0/0:2,0:2:0.833528,0.166472,0:0,6,73
chr5	17920963	chr5_17920963_C_A	C	A	.	PASS	AF=0.363636;DP=192;NS=11;AN=22;MAF=0.363636;AC=8;AC_Het=8;AC_Hom=0;AC_Hemi=0;HWE=0.190918	GT:AD:DP:GP:PL	0/0:17,0:17:0.999989,1.1e-05,0:0,51,331	./.:0,0:0:0.335895,0.487339,0.176766:0,0,0	0/1:6,1:7:0.006958,0.993042,0:20,0,132	0/1:2,2:4:0.000111,0.999889,0:38,0,61	0/1:0,1:1:0.000101,0.579504,0.420395:39,3,0	0/1:0,1:1:0.000253,0.579416,0.420331:35,3,0	0/1:2,1:3:0.000438,0.99956,2e-06:32,0,52	0/0:2,0:2:0.733832,0.266168,0:0,6,70	0/1:12,3:15:1e-06,0.999999,0:57,0,220	0/1:28,14:42:0,1,0:227,0,310	0/0:13,1:14:0.849438,0.150562,0:0,9,253	0/1:72,14:86:0,1,0:95,0,279	./.:0,0:0:0.335895,0.487339,0.176766:0,0,0
chr5	17920967	chr5_17920967_A_C	A	C	.	PASS	AF=0.136364;DP=237;NS=11;AN=22;MAF=0.136364;AC=3;AC_Het=3;AC_Hom=0;AC_Hemi=0;HWE=1	GT:AD:DP:GP:PL	0/0:17,0:17:0.999997,3e-06,0:0,51,347	./.:0,0:0:0.726292,0.251871,0.021837:0,0,0	0/0:15,0:15:0.999989,1.1e-05,0:0,45,321	0/0:5,0:5:0.989279,0.010721,0:0,15,143	0/0:5,0:5:0.989279,0.010721,0:0,15,140	0/0:1,0:1:0.852222,0.14777,8e-06:0,3,35	0/1:2,1:3:0.002895,0.997104,0:30,0,55	0/0:2,0:2:0.92022,0.07978,0:0,6,68	0/0:21,1:22:0.999834,0.000166,0:0,33,328	0/1:41,9:50:0,1,0:106,0,341	0/0:20,2:22:0.995297,0.004703,0:0,19,337	0/1:75,20:95:0,1,0:126,0,313	./.:0,0:0:0.726292,0.251871,0.021837:0,0,0
chr5	17920982	chr5_17920982_A_G	A	G	.	PASS	AF=0.166667;DP=260;NS=12;AN=24;MAF=0.166667;AC=4;AC_Het=4;AC_Hom=0;AC_Hemi=0;HWE=1	GT:AD:DP:GP:PL	0/0:21,0:21:1,0,0:0,63,357	0/0:1,0:1:0.803838,0.195972,0.00019:0,3,24	0/0:13,0:13:0.99994,6e-05,0:0,39,309	0/0:6,0:6:0.992439,0.007561,0:0,18,175	0/0:11,0:11:0.999762,0.000238,0:0,33,286	0/1:0,1:1:0.000262,0.803778,0.19596:41,3,0	0/0:1,0:1:0.803979,0.196006,1.5e-05:0,3,35	0/0:2,0:2:0.891348,0.108652,0:0,6,76	0/1:18,4:22:5e-06,0.999995,0:57,0,299	0/1:43,6:49:0.000236,0.999764,0:39,0,329	0/1:25,4:29:0.0001,0.9999,0:43,0,336	0/0:97,7:104:1,0,0:0,128,358	./.:0,0:0:0.646399,0.315181,0.03842:0,0,0
chr5	17924077	chr5_17924077_T_C	T	C	.	PASS	AF=0.230769;DP=251;NS=13;AN=26;MAF=0.230769;AC=6;AC_Het=2;AC_Hom=4;AC_Hemi=0;HWE=0.0757764	GT:AD:DP:GP:PL	0/0:18,1:19:0.999952,4.8e-05,0:0,41,335	1/1:0,12:12:0,0.001603,0.998397:288,36,0	0/0:24,0:24:1,0,0:0,72,378	0/0:10,0:10:0.999406,0.000594,0:0,30,259	0/0:10,0:10:0.999406,0.000594,0:0,30,267	0/1:2,2:4:1e-06,0.999999,0:65,0,56	1/1:0,5:5:0,0.170457,0.829543:160,15,0	0/0:1,0:1:0.766764,0.233208,2.8e-05:0,3,34	0/0:9,0:9:0.998813,0.001187,0:0,27,231	0/0:37,0:37:1,0,0:0,111,411	0/0:22,0:22:1,0,0:0,66,372	0/0:88,1:89:1,0,0:0,230,438	0/1:6,3:9:0,1,0:84,0,158
chr5	17924645	chr5_17924645_T_G	T	G	.	PASS	AF=0.125;DP=168;NS=12;AN=24;MAF=0.125;AC=3;AC_Het=3;AC_Hom=0;AC_Hemi=0;HWE=1	GT:AD:DP:GP:PL	0/0:14,0:14:0.999977,2.3e-05,0:0,42,220	0/1:1,1:2:0.004216,0.995746,3.7e-05:28,0,34	0/1:4,4:8:0,1,0:96,0,104	0/0:3,0:3:0.955109,0.044891,0:0,9,100	0/1:0,3:3:0,0.57076,0.42924:102,9,0	0/0:5,0:5:0.988387,0.011613,0:0,15,153	./.:0,0:0:0.708536,0.26642,0.025044:0,0,0	0/0:1,0:1:0.841745,0.158253,2e-06:0,3,41	0/0:16,0:16:0.999994,6e-06,0:0,48,302	0/0:36,0:36:1,0,0:0,108,402	0/0:14,0:14:0.999977,2.3e-05,0:0,42,286	0/0:65,0:65:1,0,0:0,196,408	0/0:1,0:1:0.841742,0.158252,6e-06:0,3,37
chr5	17925059	chr5_17925059_C_T	C	T	.	PASS	AF=0.115385;DP=263;NS=13;AN=26;MAF=0.115385;AC=3;AC_Het=3;AC_Hom=0;AC_Hemi=0;HWE=1	GT:AD:DP:GP:PL	0/0:18,0:18:0.999999,1e-06,0:0,54,352	0/0:6,0:6:0.995505,0.004495,0:0,18,177	0/1:5,6:11:0,1,0:174,0,139	0/0:14,0:14:0.999982,1.8e-05,0:0,42,322	0/1:6,8:14:0,1,0:197,0,153	0/0:5,0:5:0.99105,0.00895,0:0,15,171	0/0:3,0:3:0.965136,0.034864,0:0,9,102	0/1:0,2:2:2e-06,0.775792,0.224206:68,6,0	0/0:13,0:13:0.999965,3.5e-05,0:0,39,293	0/0:36,0:36:1,0,0:0,108,394	0/0:8,0:8:0.998872,0.001128,0:0,24,195	0/0:127,1:128:1,0,0:0,364,468	0/0:5,0:5:0.99105,0.00895,0:0,15,162
chr5	17925133	chr5_17925133_C_T	C	T	.	PASS	AF=0.153846;DP=216;NS=13;AN=26;MAF=0.153846;AC=4;AC_Het=2;AC_Hom=2;AC_Hemi=0;HWE=0.234783	GT:AD:DP:GP:PL	1/1:0,8:8:0,0.037757,0.962243:216,24,0	0/0:7,0:7:0.996899,0.003101,0:0,21,190	0/1:5,2:7:1.8e-05,0.999982,0:51,0,150	0/0:12,0:12:0.999903,9.7e-05,0:0,36,285	0/1:7,2:9:3.2e-05,0.999968,0:49,0,178	0/0:3,0:3:0.952589,0.047411,0:0,9,86	0/0:1,0:1:0.833965,0.166032,3e-06:0,3,41	0/0:2,0:2:0.909469,0.090531,0:0,6,81	0/0:16,0:16:0.999994,6e-06,0:0,48,313	0/0:29,0:29:1,0,0:0,87,281	0/0:12,0:12:0.999903,9.7e-05,0:0,36,269	0/0:106,0:106:1,0,0:0,319,462	0/0:3,0:3:0.952589,0.047411,0:0,9,110
chr5	17926295	chr5_17926295_T_C	T	C	.	PASS	AF=0.461538;DP=265;NS=13;AN=26;MAF=0.461538;AC=12;AC_Het=4;AC_Hom=8;AC_Hemi=0;HWE=0.260843	GT:AD:DP:GP:PL	1/1:0,15:15:0,7e-05,0.99993:315,45,0	1/1:0,9:9:0,0.004455,0.995545:243,27,0	0/0:12,0:12:0.999574,0.000426,0:0,36,287	0/0:16,0:16:0.999973,2.7e-05,0:0,48,299	0/0:10,0:10:0.998298,0.001702,0:0,30,227	0/1:1,3:4:0,0.999446,0.000554:89,0,29	0/0:2,0:2:0.696194,0.303805,0:0,6,74	1/1:0,2:2:0,0.364221,0.635779:75,6,0	0/1:11,4:15:0,1,0:73,0,221	0/1:21,25:46:0,1,0:332,0,264	0/1:13,10:23:0,1,0:214,0,210	1/1:0,107:107:0,0,1:442,322,0	0/0:3,0:3:0.820891,0.179109,0:0,9,102
chr5	17926840	chr5_17926840_C_T	C	T	.	PASS	AF=0.454545;DP=161;NS=11;AN=22;MAF=0.454545;AC=10;AC_Het=6;AC_Hom=4;AC_Hemi=0;HWE=1	GT:AD:DP:GP:PL	./.:0,0:0:0.250195,0.5,0.249805:0,0,0	0/1:3,1:4:0.003175,0.996825,0:22,0,84	1/1:0,4:4:0,0.111185,0.888815:133,12,0	1/1:0,2:2:1e-06,0.333503,0.666497:60,6,0	0/1:0,1:1:0.000126,0.50013,0.499744:36,3,0	0/0:2,0:2:0.666844,0.333156,0:0,6,73	./.:0,0:0:0.250195,0.5,0.249805:0,0,0	0/1:1,1:2:0.001001,0.998205,0.000794:27,0,28	0/1:5,2:7:6e-06,0.999994,0:49,0,134	0/1:15,4:19:1e-06,0.999999,0:56,0,287	0/0:11,1:12:0.88869,0.11131,0:0,12,236	0/0:106,0:106:1,0,0:0,319,435	0/1:0,1:1:6.3e-05,0.500162,0.499775:39,3,0
chr5	17930452	chr5_17930452_A_C	A	C	.	PASS	AF=0.125;DP=131;NS=12;AN=24;MAF=0.125;AC=3;AC_Het=3;AC_Hom=0;AC_Hemi=0;HWE=1	GT:AD:DP:GP:PL	0/0:19,0:19:0.999999,1e-06,0:0,57,291	0/0:7,0:7:0.99741,0.00259,0:0,21,195	0/0:19,0:19:0.999999,1e-06,0:0,57,336	./.:0,0:0:0.735279,0.24441,0.020311:0,0,0	0/0:1,0:1:0.857479,0.142514,7e-06:0,3,35	0/0:1,0:1:0.857483,0.142514,2e-06:0,3,40	0/0:1,0:1:0.857484,0.142514,2e-06:0,3,41	0/1:1,1:2:0.00379,0.996183,2.6e-05:29,0,35	0/0:10,0:10:0.999676,0.000324,0:0,30,250	0/1:25,3:28:0.020902,0.979098,0:21,0,292	0/0:6,0:6:0.994833,0.005167,0:0,18,178	0/1:28,4:32:0.000873,0.999127,0:35,0,299	0/0:5,0:5:0.98972,0.01028,0:0,15,131
chr5	17930464	chr5_17930464_A_G	A	G	.	PASS	AF=0.346154;DP=186;NS=13;AN=26;MAF=0.346154;AC=9;AC_Het=5;AC_Hom=4;AC_Hemi=0;HWE=0.578215	GT:AD:DP:GP:PL	1/1:0,15:15:0,9.2e-05,0.999908:288,45,0	0/1:4,4:8:0,1,0:97,0,112	0/1:15,3:18:1.1e-05,0.999989,0:49,0,278	0/0:7,0:7:0.989708,0.010292,0:0,21,164	0/0:11,0:11:0.99935,0.00065,0:0,33,229	0/1:0,1:1:7.2e-05,0.600338,0.39959:41,3,0	0/1:0,1:1:7.2e-05,0.600338,0.39959:41,3,0	0/0:1,0:1:0.600373,0.399606,2.1e-05:0,3,41	0/0:21,2:23:0.774788,0.225212,0:0,7,311	0/0:44,1:45:1,0,0:0,100,369	0/0:13,0:13:0.999838,0.000162,0:0,39,266	0/1:25,11:36:0,1,0:197,0,306	1/1:0,6:6:0,0.044842,0.955158:150,18,0
chr5	17930912	chr5_17930912_G_C	G	C	.	PASS	AF=0.458333;DP=270;NS=12;AN=24;MAF=0.458333;AC=11;AC_Het=5;AC_Hom=6;AC_Hemi=0;HWE=0.59387	GT:AD:DP:GP:PL	./.:0,0:0:0.257022,0.499903,0.243075:0,0,0	1/1:0,9:9:0,0.004,0.996:247,27,0	0/1:10,13:23:0,1,0:235,0,179	1/1:0,17:17:0,1.6e-05,0.999984:309,51,0	1/1:0,12:12:0,0.000502,0.999498:291,36,0	0/1:1,2:3:1e-06,0.998055,0.001945:59,0,24	0/0:2,0:2:0.672841,0.327159,0:0,6,68	0/0:1,0:1:0.506957,0.493005,3.8e-05:0,3,41	0/1:7,11:18:0,1,0:217,0,143	0/1:25,19:44:0,1,0:278,0,276	0/1:8,10:18:0,1,0:220,0,167	0/0:105,0:105:1,0,0:0,316,461	0/0:7,0:7:0.985033,0.014967,0:0,21,212
chr5	17938627	chr5_17938627_G_T	G	T	.	PASS	AF=0.115385;DP=139;NS=13;AN=26;MAF=0.115385;AC=3;AC_Het=3;AC_Hom=0;AC_Hemi=0;HWE=1	GT:AD:DP:GP:PL	0/0:17,0:17:0.999998,2e-06,0:0,51,325	0/0:2,0:2:0.9357,0.0643,0:0,6,75	0/1:5,2:7:0.000147,0.999853,0:44,0,137	0/0:10,0:10:0.999732,0.000268,0:0,30,214	0/0:6,0:6:0.995724,0.004276,0:0,18,146	0/0:7,0:7:0.997857,0.002143,0:0,21,203	0/0:2,0:2:0.9357,0.0643,0:0,6,72	0/0:3,0:3:0.966782,0.033218,0:0,9,101	0/1:4,1:5:0.035485,0.964515,0:20,0,77	0/1:26,8:34:0,1,0:79,0,279	0/0:10,0:10:0.999732,0.000268,0:0,30,231	0/0:30,1:31:0.999999,1e-06,0:0,55,352	0/0:5,0:5:0.991484,0.008516,0:0,15,149
chr5	17942625	chr5_17942625_C_T	C	T	.	PASS	AF=0.307692;DP=245;NS=13;AN=26;MAF=0.307692;AC=8;AC_Het=6;AC_Hom=2;AC_Hemi=0;HWE=1	GT:AD:DP:GP:PL	0/0:22,0:22:1,0,0:0,66,361	1/1:0,5:5:0,0.114116,0.885884:158,15,0	0/0:21,0:21:1,0,0:0,63,352	0/0:9,0:9:0.998109,0.001891,0:0,27,215	0/0:4,0:4:0.942824,0.057176,0:0,12,139	0/1:2,1:3:0.000654,0.999344,1e-06:32,0,53	0/1:1,1:2:0.000519,0.999359,0.000122:33,0,33	0/1:0,2:2:2e-06,0.507523,0.492475:61,6,0	0/1:6,15:21:0,1,0:288,0,136	0/1:19,25:44:0,1,0:311,0,238	0/1:3,13:16:0,0.999999,1e-06:227,0,55	0/0:92,0:92:1,0,0:0,277,447	0/0:4,0:4:0.942824,0.057176,0:0,12,125
chr5	17955745	chr5_17955745_C_T	C	T	.	PASS	AF=0.409091;DP=221;NS=11;AN=22;MAF=0.409091;AC=9;AC_Het=3;AC_Hom=6;AC_Hemi=0;HWE=0.214507	GT:AD:DP:GP:PL	./.:0,0:0:0.410182,0.460545,0.129273:0,0,0	0/1:3,1:4:0.002834,0.997166,0:25,0,89	0/0:13,0:13:0.999863,0.000137,0:0,39,265	0/1:3,4:7:0,1,0:98,0,88	0/1:3,8:11:0,1,0:186,0,69	1/1:0,3:3:0,0.308107,0.691893:101,9,0	1/1:0,2:2:0,0.471075,0.528924:69,6,0	./.:0,0:0:0.410182,0.460545,0.129273:0,0,0	0/0:18,0:18:0.999996,4e-06,0:0,54,335	0/0:49,0:49:1,0,0:0,148,414	0/0:24,0:24:1,0,0:0,72,368	0/0:87,0:87:1,0,0:0,262,445	1/1:0,3:3:0,0.308107,0.691893:97,9,0
chr5	17956633	chr5_17956633_C_T	C	T	.	PASS	AF=0.230769;DP=106;NS=13;AN=26;MAF=0.230769;AC=6;AC_Het=4;AC_Hom=2;AC_Hemi=0;HWE=0.522981	GT:AD:DP:GP:PL	0/1:0,2:2:0,0.607073,0.392927:73,6,0	0/1:2,1:3:0.00246,0.99754,0:28,0,67	0/1:2,3:5:0,0.999925,7.5e-05:87,0,33	0/0:7,0:7:0.994969,0.005031,0:0,21,176	0/0:7,0:7:0.994969,0.005031,0:0,21,203	0/1:2,1:3:0.001553,0.998446,0:30,0,66	1/1:0,4:4:0,0.278626,0.721374:124,12,0	0/0:2,0:2:0.860729,0.139271,0:0,6,73	0/0:8,0:8:0.997478,0.002522,0:0,24,181	0/0:22,0:22:1,0,0:0,66,345	0/0:5,0:5:0.980176,0.019824,0:0,15,150	0/0:35,0:35:1,0,0:0,105,338	0/0:3,0:3:0.925153,0.074847,0:0,9,94
chr5	17957008	chr5_17957008_C_T	C	T	.	PASS	AF=0.115385;DP=145;NS=13;AN=26;MAF=0.115385;AC=3;AC_Het=3;AC_Hom=0;AC_Hemi=0;HWE=1	GT:AD:DP:GP:PL	0/0:1,0:1:0.872442,0.12744,0.000117:0,3,22	0/1:4,1:5:0.033458,0.966542,0:20,0,125	0/0:9,0:9:0.99943,0.00057,0:0,27,216	0/0:8,0:8:0.99886,0.00114,0:0,24,229	0/0:2,0:2:0.931935,0.068065,0:0,6,71	0/0:6,0:6:0.995456,0.004544,0:0,18,174	0/1:2,3:5:0,1,0:72,0,56	0/1:0,1:1:0.000597,0.872022,0.127381:40,3,0	0/0:12,0:12:0.999929,7.1e-05,0:0,36,279	0/0:27,0:27:1,0,0:0,81,385	0/0:9,0:9:0.99943,0.00057,0:0,27,238	0/0:56,0:56:1,0,0:0,169,420	0/0:4,0:4:0.982069,0.017931,0:0,12,112
chr5	17957019	chr5_17957019_G_A	G	A	.	PASS	AF=0.115385;DP=134;NS=13;AN=26;MAF=0.115385;AC=3;AC_Het=3;AC_Hom=0;AC_Hemi=0;HWE=1	GT:AD:DP:GP:PL	0/0:1,0:1:0.853783,0.146167,5e-05:0,3,27	0/0:5,0:5:0.989414,0.010586,0:0,15,154	0/0:8,0:8:0.998664,0.001336,0:0,24,204	0/0:8,0:8:0.998664,0.001336,0:0,24,231	0/0:4,0:4:0.979049,0.020951,0:0,12,121	0/0:6,0:6:0.994679,0.005321,0:0,18,153	0/1:4,1:5:0.009258,0.990742,0:25,0,102	0/0:1,0:1:0.853824,0.146174,3e-06:0,3,40	0/0:9,1:10:0.543073,0.456927,0:4,0,213	0/1:18,6:24:0,1,0:112,0,303	0/1:5,3:8:1e-06,0.999999,0:65,0,137	0/0:50,0:50:1,0,0:0,151,417	0/0:4,0:4:0.979049,0.020951,0:0,12,110
chr5	17965365	chr5_17965365_C_T	C	T	.	PASS	AF=0.461538;DP=168;NS=13;AN=26;MAF=0.461538;AC=12;AC_Het=10;AC_Hom=2;AC_Hemi=0;HWE=0.11159	GT:AD:DP:GP:PL	0/1:2,2:4:9e-06,0.99999,1e-06:48,0,56	0/1:2,10:12:0,0.999576,0.000424:228,0,30	0/1:2,3:5:0,0.999982,1.8e-05:69,0,44	0/1:8,1:9:0.099884,0.900116,0:7,0,179	0/0:4,0:4:0.897165,0.102835,0:0,12,134	0/1:4,5:9:0,1,0:124,0,96	0/0:3,0:3:0.813507,0.186493,0:0,9,96	0/1:0,1:1:0.00018,0.52155,0.47827:35,3,0	0/1:3,1:4:0.00543,0.99457,0:20,0,84	0/1:7,1:8:0.216974,0.783026,0:3,0,119	0/1:1,1:2:0.003801,0.994926,0.001274:22,0,26	1/1:8,79:87:0,0.005822,0.994178:296,26,0	0/1:3,3:6:0,1,0:63,0,84
chr5	17967803	chr5_17967803_G_A	G	A	.	PASS	AF=0.458333;DP=246;NS=12;AN=24;MAF=0.458333;AC=11;AC_Het=9;AC_Hom=2;AC_Hemi=0;HWE=0.238505	GT:AD:DP:GP:PL	0/1:18,8:26:0,1,0:141,0,244	0/1:2,4:6:0,0.999996,4e-06:124,0,50	0/1:8,8:16:0,1,0:169,0,203	0/1:4,1:5:0.001434,0.998566,0:26,0,124	0/1:11,7:18:0,1,0:146,0,242	1/1:0,3:3:0,0.220313,0.779687:106,9,0	./.:0,0:0:0.281516,0.49813,0.220354:0,0,0	0/0:2,0:2:0.69331,0.30669,0:0,6,76	0/1:15,4:19:0,1,0:82,0,291	0/1:41,11:52:0,1,0:139,0,355	0/1:11,5:16:0,1,0:112,0,236	0/1:58,22:80:0,1,0:209,0,352	0/0:3,0:3:0.818883,0.181117,0:0,9,111
chr5	17973534	chr5_17973534_T_C	T	C	.	PASS	AF=0.458333;DP=256;NS=12;AN=24;MAF=0.458333;AC=11;AC_Het=9;AC_Hom=2;AC_Hemi=0;HWE=0.238505	GT:AD:DP:GP:PL	./.:0,0:0:0.291243,0.496853,0.211905:0,0,0	1/1:0,4:4:0,0.12781,0.87219:134,12,0	0/1:4,5:9:0,1,0:132,0,109	0/1:5,7:12:0,1,0:171,0,124	0/1:2,2:4:0,0.999999,1e-06:63,0,56	0/1:5,2:7:6e-06,0.999994,0:50,0,142	0/1:2,2:4:2e-06,0.999996,2e-06:55,0,53	0/0:3,0:3:0.824238,0.175762,0:0,9,96	0/1:11,5:16:0,1,0:106,0,247	0/1:31,18:49:0,1,0:253,0,338	0/1:15,7:22:0,1,0:139,0,277	0/0:116,1:117:1,0,0:0,314,459	0/1:3,6:9:0,1,0:160,0,83
chr5	17977635	chr5_17977635_G_A	G	A	.	PASS	AF=0.375;DP=258;NS=12;AN=24;MAF=0.375;AC=9;AC_Het=7;AC_Hom=2;AC_Hemi=0;HWE=0.592947	GT:AD:DP:GP:PL	0/0:4,0:4:0.92144,0.07856,0:0,12,98	0/1:0,1:1:8.7e-05,0.594446,0.405466:40,3,0	0/1:5,13:18:0,1,0:262,0,100	1/1:0,5:5:0,0.083936,0.916064:147,15,0	0/0:4,0:4:0.92144,0.07856,0:0,12,98	0/1:2,1:3:0.000466,0.999534,1e-06:32,0,58	0/0:2,0:2:0.745692,0.254308,0:0,6,59	./.:0,0:0:0.353431,0.482139,0.16443:0,0,0	0/1:19,5:24:0,1,0:65,0,310	0/1:37,18:55:0,1,0:241,0,362	0/1:12,8:20:0,1,0:142,0,231	0/0:119,0:119:1,0,0:0,358,460	0/1:2,1:3:0.000466,0.99948,5.4e-05:32,0,38
chr5	17984558	chr5_17984558_C_T	C	T	.	PASS	AF=0.416667;DP=229;NS=12;AN=24;MAF=0.416667;AC=10;AC_Het=6;AC_Hom=4;AC_Hemi=0;HWE=1	GT:AD:DP:GP:PL	0/1:0,1:1:0.00624,0.574129,0.419631:21,3,0	0/1:4,1:5:0.006871,0.993129,0:20,0,101	0/0:17,0:17:0.999989,1.1e-05,0:0,51,335	0/0:9,0:9:0.997153,0.002847,0:0,27,243	0/0:13,0:13:0.999822,0.000178,0:0,39,308	1/1:0,7:7:0,0.020929,0.979071:183,21,0	0/1:1,2:3:0,0.999417,0.000583:65,0,28	./.:0,0:0:0.333779,0.487914,0.178307:0,0,0	0/1:14,9:23:0,1,0:170,0,278	0/1:23,22:45:0,1,0:311,0,307	0/1:10,8:18:0,1,0:179,0,218	0/0:84,0:84:1,0,0:0,253,424	1/1:0,3:3:0,0.254865,0.745135:101,9,0
chr5	17986082	chr5_17986082_T_C	T	C	.	PASS	AF=0.25;DP=45;NS=12;AN=24;MAF=0.25;AC=6;AC_Het=4;AC_Hom=2;AC_Hemi=0;HWE=1	GT:AD:DP:GP:PL	./.:0,0:0:0.48461,0.423059,0.092331:0,0,0	0/1:0,2:2:0,0.533902,0.466098:69,6,0	0/1:1,3:4:0,0.998897,0.001103:93,0,23	0/1:2,1:3:0.005745,0.994255,0:23,0,61	0/0:4,0:4:0.948263,0.051737,0:0,12,125	0/0:1,0:1:0.695957,0.303778,0.000265:0,3,27	0/1:0,1:1:0.000799,0.695582,0.30362:33,3,0	0/0:1,0:1:0.696112,0.303846,4.2e-05:0,3,35	0/0:2,0:2:0.820853,0.179146,1e-06:0,6,52	0/0:10,0:10:0.999148,0.000852,0:0,30,218	0/0:4,0:4:0.948263,0.051737,0:0,12,118	0/0:10,0:10:0.999148,0.000852,0:0,30,198	1/1:0,3:3:0,0.364163,0.635837:92,9,0
chr5	17997012	chr5_17997012_T_A	T	A	.	PASS	AF=0.458333;DP=121;NS=12;AN=24;MAF=0.458333;AC=11;AC_Het=5;AC_Hom=6;AC_Hemi=0;HWE=0.59387	GT:AD:DP:GP:PL	1/1:0,10:10:0,0.002018,0.997982:204,30,0	0/1:0,1:1:6.6e-05,0.508659,0.491274:39,3,0	0/1:8,5:13:0,1,0:122,0,188	0/1:14,5:19:0,1,0:91,0,278	0/0:16,0:16:0.999971,2.9e-05,0:0,48,343	0/1:0,1:1:5.3e-05,0.508666,0.491281:40,3,0	1/1:0,2:2:0,0.341103,0.658896:62,6,0	1/1:0,2:2:0,0.341104,0.658896:72,6,0	0/0:19,0:19:0.999996,4e-06,0:0,57,364	0/0:27,0:27:1,0,0:0,81,400	0/0:10,0:10:0.998117,0.001883,0:0,30,268	./.:0,0:0:0.258771,0.499849,0.24138:0,0,0	0/1:0,1:1:5.3e-05,0.508666,0.491281:40,3,0
chr5	18007723	chr5_18007723_C_T	C	T	.	PASS	AF=0.5;DP=173;NS=12;AN=24;MAF=0.5;AC=12;AC_Het=8;AC_Hom=4;AC_Hemi=0;HWE=0.562629	GT:AD:DP:GP:PL	0/0:26,1:27:0.999927,7.3e-05,0:0,44,344	0/1:7,1:8:0.025467,0.974533,0:13,0,142	0/1:21,4:25:0,1,0:69,0,321	0/1:15,4:19:0,1,0:68,0,279	0/1:14,2:16:0.001879,0.998121,0:24,0,277	0/1:1,1:2:0.000163,0.999682,0.000155:35,0,35	0/1:9,2:11:0.000889,0.999111,0:28,0,222	./.:0,0:0:0.255941,0.49993,0.244129:0,0,0	0/1:9,3:12:1e-06,0.999999,0:59,0,201	0/0:21,0:21:0.999999,1e-06,0:0,63,370	0/1:11,2:13:5.3e-05,0.999947,0:40,0,242	1/1:0,15:15:0,6.2e-05,0.999938:275,45,0	1/1:0,4:4:0,0.113463,0.886537:135,12,0
chr5	18011737	chr5_18011737_T_C	T	C	.	PASS	AF=0.136364;DP=135;NS=11;AN=22;MAF=0.136364;AC=3;AC_Het=3;AC_Hom=0;AC_Hemi=0;HWE=1	GT:AD:DP:GP:PL	0/0:25,2:27:0.999873,0.000127,0:0,34,329	0/0:7,0:7:0.997406,0.002594,0:0,21,150	0/1:8,4:12:0,1,0:88,0,196	0/0:10,0:10:0.999675,0.000325,0:0,30,256	0/0:22,0:22:1,0,0:0,66,385	0/0:3,0:3:0.960047,0.039953,0:0,9,104	0/0:3,0:3:0.960047,0.039953,0:0,9,71	0/0:2,0:2:0.923162,0.076838,0:0,6,81	0/1:13,2:15:0.020171,0.979829,0:22,0,264	0/1:16,5:21:2e-06,0.999998,0:62,0,263	0/0:13,0:13:0.999959,4.1e-05,0:0,39,287	./.:0,0:0:0.734943,0.24469,0.020367:0,0,0	./.:0,0:0:0.734943,0.24469,0.020367:0,0,0
chr5	18011757	chr5_18011757_C_T	C	T	.	PASS	AF=0.136364;DP=123;NS=11;AN=22;MAF=0.136364;AC=3;AC_Het=3;AC_Hom=0;AC_Hemi=0;HWE=1	GT:AD:DP:GP:PL	0/0:24,0:24:1,0,0:0,72,355	0/1:4,2:6:1.9e-05,0.999981,0:52,0,84	0/0:13,0:13:0.999959,4.1e-05,0:0,39,300	0/0:9,0:9:0.999345,0.000655,0:0,27,248	0/0:20,0:20:1,0,0:0,60,365	0/0:3,0:3:0.959759,0.040241,0:0,9,104	0/0:2,0:2:0.922631,0.077368,1e-06:0,6,44	0/0:1,0:1:0.856372,0.143626,2e-06:0,3,41	0/1:14,2:16:0.102194,0.897806,0:14,0,281	0/1:13,4:17:7e-06,0.999993,0:57,0,218	0/0:12,0:12:0.999918,8.2e-05,0:0,36,285	./.:0,0:0:0.733375,0.245997,0.020629:0,0,0	./.:0,0:0:0.733375,0.245997,0.020629:0,0,0
chr5	18011991	chr5_18011991_A_C	A	C	.	PASS	AF=0.5;DP=125;NS=12;AN=24;MAF=0.5;AC=12;AC_Het=10;AC_Hom=2;AC_Hemi=0;HWE=0.0764438	GT:AD:DP:GP:PL	0/1:10,3:13:3.4e-05,0.999966,0:42,0,165	0/1:6,1:7:0.24163,0.75837,0:2,0,148	0/0:10,1:11:0.762707,0.237293,0:0,8,214	0/1:12,4:16:3e-06,0.999997,0:53,0,198	0/1:9,2:11:0.01003,0.98997,0:17,0,205	0/1:2,2:4:5e-06,0.99999,5e-06:50,0,50	0/1:2,1:3:0.002016,0.997977,6e-06:24,0,49	0/1:1,3:4:0,0.997498,0.002502:91,0,23	0/1:4,1:5:0.005073,0.994927,0:20,0,117	0/1:19,3:22:0.000185,0.999815,0:34,0,270	0/1:8,4:12:0,1,0:84,0,189	1/1:0,6:6:0,0.030546,0.969454:151,18,0	./.:0,0:0:0.252076,0.499991,0.247933:0,0,0
chr5	18012065	chr5_18012065_G_A	G	A	.	PASS	AF=0.454545;DP=164;NS=11;AN=22;MAF=0.454545;AC=10;AC_Het=6;AC_Hom=4;AC_Hemi=0;HWE=1	GT:AD:DP:GP:PL	1/1:0,12:12:0,0.000509,0.999491:236,36,0	0/1:7,2:9:0.00101,0.99899,0:27,0,133	0/1:9,8:17:0,1,0:151,0,195	0/1:9,5:14:0,1,0:90,0,204	0/0:11,1:12:0.869187,0.130813,0:0,11,248	0/0:3,0:3:0.806782,0.193218,0:0,9,110	0/0:1,0:1:0.510669,0.489213,0.000118:0,3,36	./.:0,0:0:0.260842,0.49977,0.239388:0,0,0	0/1:6,1:7:0.013147,0.986853,0:16,0,150	0/1:29,4:33:0.031786,0.968214,0:12,0,318	0/1:16,3:19:0.003024,0.996976,0:22,0,267	1/1:0,37:37:0,0,1:295,111,0	./.:0,0:0:0.260842,0.49977,0.239388:0,0,0
chr5	18012161	chr5_18012161_T_G	T	G	.	PASS	AF=0.416667;DP=202;NS=12;AN=24;MAF=0.416667;AC=10;AC_Het=8;AC_Hom=2;AC_Hemi=0;HWE=0.547718	GT:AD:DP:GP:PL	0/1:15,6:21:0,1,0:82,0,213	0/1:3,3:6:0,1,0:86,0,75	0/1:9,1:10:0.048251,0.951749,0:11,0,216	0/0:20,2:22:0.813474,0.186526,0:0,8,308	0/1:13,2:15:0.199946,0.800054,0:4,0,215	0/0:3,0:3:0.832995,0.167005,0:0,9,102	0/1:2,3:5:0,0.999999,1e-06:93,0,56	0/1:0,1:1:0.000138,0.554869,0.444993:37,3,0	0/1:12,2:14:0.003199,0.996801,0:23,0,250	0/1:28,8:36:0,1,0:77,0,344	0/0:14,1:15:0.865714,0.134286,0:0,10,278	1/1:0,43:43:0,0,1:406,129,0	./.:0,0:0:0.307967,0.493961,0.198071:0,0,0
chr5	18015781	chr5_18015781_G_A	G	A	.	PASS	AF=0.208333;DP=141;NS=12;AN=24;MAF=0.208333;AC=5;AC_Het=5;AC_Hom=0;AC_Hemi=0;HWE=1	GT:AD:DP:GP:PL	0/0:19,2:21:0.836282,0.163718,0:0,5,294	0/0:2,0:2:0.861975,0.138025,0:0,6,67	0/1:16,5:21:0,1,0:84,0,292	0/1:4,2:6:4e-06,0.999996,0:56,0,96	0/0:9,1:10:0.90746,0.09254,0:0,8,233	0/1:2,1:3:0.001247,0.998753,0:31,0,60	./.:0,0:0:0.573697,0.367462,0.058841:0,0,0	0/0:1,0:1:0.757425,0.242569,6e-06:0,3,41	0/0:15,0:15:0.99998,2e-05,0:0,45,325	0/1:32,4:36:0.025259,0.974741,0:18,0,326	0/0:21,0:21:1,0,0:0,63,386	0/1:0,1:1:0.056076,0.714952,0.228971:16,3,0	0/0:4,0:4:0.96151,0.03849,0:0,12,114
chr5	18016010	chr5_18016010_G_A	G	A	.	PASS	AF=0.269231;DP=193;NS=13;AN=26;MAF=0.269231;AC=7;AC_Het=5;AC_Hom=2;AC_Hemi=0;HWE=1	GT:AD:DP:GP:PL	0/1:4,10:14:0,1,0:172,0,92	0/1:2,1:3:0.001231,0.998769,0:30,0,68	0/1:15,6:21:0,1,0:92,0,276	0/1:5,1:6:0.031935,0.968065,0:16,0,117	0/1:11,2:13:0.002706,0.997294,0:27,0,242	0/0:5,0:5:0.975102,0.024898,0:0,15,158	0/0:2,0:2:0.830374,0.169626,0:0,6,63	0/0:3,0:3:0.907328,0.092672,0:0,9,90	0/0:18,0:18:0.999997,3e-06,0:0,54,342	0/0:44,0:44:1,0,0:0,132,412	0/0:18,0:18:0.999997,3e-06,0:0,54,343	1/1:0,39:39:0,0,1:341,117,0	0/0:1,0:1:0.709912,0.29004,4.7e-05:0,3,34
chr5	18016418	chr5_18016418_T_C	T	C	.	PASS	AF=0.5;DP=87;NS=11;AN=22;MAF=0.5;AC=11;AC_Het=3;AC_Hom=8;AC_Hemi=0;HWE=0.221583	GT:AD:DP:GP:PL	1/1:0,3:3:0,0.222951,0.777049:71,9,0	./.:0,0:0:0.285571,0.497635,0.216794:0,0,0	0/1:8,1:9:0.055338,0.944662,0:10,0,185	0/1:7,3:10:1e-06,0.999999,0:60,0,143	0/0:8,0:8:0.993239,0.006761,0:0,24,186	1/1:0,3:3:0,0.222951,0.777049:91,9,0	0/1:0,1:1:9.7e-05,0.534334,0.465569:38,3,0	1/1:0,2:2:0,0.364614,0.635386:64,6,0	0/0:10,0:10:0.998301,0.001699,0:0,30,257	0/0:22,0:22:1,0,0:0,66,375	0/0:17,0:17:0.999987,1.3e-05,0:0,51,350	./.:0,0:0:0.285571,0.497635,0.216794:0,0,0	1/1:0,2:2:0,0.364614,0.635386:66,6,0
chr5	18024027	chr5_18024027_A_T	A	T	.	PASS	AF=0.227273;DP=179;NS=11;AN=22;MAF=0.227273;AC=5;AC_Het=1;AC_Hom=4;AC_Hemi=0;HWE=0.037594	GT:AD:DP:GP:PL	0/0:35,0:35:1,0,0:0,105,321	0/0:4,0:4:0.966823,0.033177,0:0,12,112	0/0:15,0:15:0.999983,1.7e-05,0:0,45,291	0/1:12,4:16:0,1,0:70,0,203	0/0:15,0:15:0.999983,1.7e-05,0:0,45,289	0/0:5,0:5:0.983132,0.016868,0:0,15,142	1/1:0,4:4:0,0.312854,0.687146:136,12,0	./.:0,0:0:0.615595,0.338007,0.046398:0,0,0	0/0:10,0:10:0.999464,0.000536,0:0,30,243	0/0:21,0:21:1,0,0:0,63,325	0/0:9,0:9:0.998929,0.001071,0:0,27,226	1/1:0,44:44:0,0,1:406,132,0	./.:0,0:0:0.615595,0.338007,0.046398:0,0,0
chr5	18024051	chr5_18024051_C_A	C	A	.	PASS	AF=0.409091;DP=177;NS=11;AN=22;MAF=0.409091;AC=9;AC_Het=1;AC_Hom=8;AC_Hemi=0;HWE=0.00928793	GT:AD:DP:GP:PL	1/1:0,29:29:0,0,1:335,87,0	1/1:0,3:3:0,0.290757,0.709243:88,9,0	0/0:16,0:16:0.999981,1.9e-05,0:0,48,333	0/1:13,2:15:0.096848,0.903152,0:9,0,172	0/0:18,0:18:0.999995,5e-06,0:0,54,356	0/0:7,0:7:0.990562,0.009438,0:0,21,197	1/1:0,3:3:0,0.290757,0.709243:88,9,0	./.:0,0:0:0.38588,0.470625,0.143495:0,0,0	0/0:12,0:12:0.999702,0.000298,0:0,36,258	0/0:26,0:26:1,0,0:0,78,377	0/0:9,0:9:0.997624,0.002376,0:0,27,245	1/1:0,38:38:0,0,1:389,114,0	./.:0,0:0:0.38588,0.470625,0.143495:0,0,0
chr5	18028787	chr5_18028787_C_G	C	G	.	PASS	AF=0.136364;DP=144;NS=11;AN=22;MAF=0.136364;AC=3;AC_Het=3;AC_Hom=0;AC_Hemi=0;HWE=1	GT:AD:DP:GP:PL	./.:0,0:0:0.699211,0.273955,0.026834:0,0,0	0/1:0,2:2:1e-06,0.718487,0.281512:69,6,0	0/0:11,0:11:0.999809,0.000191,0:0,33,260	./.:0,0:0:0.699211,0.273955,0.026834:0,0,0	0/0:1,0:1:0.836173,0.163807,2e-05:0,3,32	0/0:15,0:15:0.999988,1.2e-05,0:0,45,302	0/0:1,0:1:0.836187,0.16381,3e-06:0,3,41	0/0:1,0:1:0.836083,0.163789,0.000128:0,3,24	0/1:4,1:5:0.025162,0.974838,0:20,0,112	0/0:11,1:12:0.781414,0.218586,0:0,1,226	0/1:9,1:10:0.452159,0.547841,0:5,0,203	0/0:76,7:83:1,0,0:0,63,341	0/0:2,0:2:0.910789,0.089211,0:0,6,66
chr5	18029835	chr5_18029835_G_A	G	A	.	PASS	AF=0.5;DP=209;NS=12;AN=24;MAF=0.5;AC=12;AC_Het=4;AC_Hom=8;AC_Hemi=0;HWE=0.281462	GT:AD:DP:GP:PL	./.:0,0:0:0.267699,0.499395,0.232907:0,0,0	1/1:0,2:2:0,0.348974,0.651026:70,6,0	0/0:12,0:12:0.999545,0.000455,0:0,36,295	0/0:8,0:8:0.992766,0.007234,0:0,24,200	0/0:9,0:9:0.99637,0.00363,0:0,27,222	1/1:0,2:2:0,0.348974,0.651026:70,6,0	0/1:3,1:4:0.002149,0.997851,0:24,0,86	0/0:1,0:1:0.517375,0.48258,4.5e-05:0,3,40	0/1:13,6:19:0,1,0:111,0,242	0/1:26,28:54:0,1,0:328,0,316	0/1:14,10:24:0,1,0:195,0,264	1/1:0,71:71:0,0,1:447,214,0	1/1:0,3:3:0,0.211366,0.788634:101,9,0
chr5	18031984	chr5_18031984_A_G	A	G	.	PASS	AF=0.115385;DP=243;NS=13;AN=26;MAF=0.115385;AC=3;AC_Het=3;AC_Hom=0;AC_Hemi=0;HWE=1	GT:AD:DP:GP:PL	0/0:42,0:42:1,0,0:0,126,422	0/1:2,4:6:0,0.999995,5e-06:115,0,41	0/0:15,0:15:0.999992,8e-06,0:0,45,311	0/1:13,2:15:0.207426,0.792574,0:12,0,249	0/0:11,0:11:0.99988,0.00012,0:0,33,258	0/0:7,0:7:0.998077,0.001923,0:0,21,204	0/1:1,2:3:2e-06,0.998764,0.001234:64,0,17	0/0:2,0:2:0.941923,0.058077,0:0,6,71	0/0:12,0:12:0.99994,6e-05,0:0,36,276	0/0:42,0:42:1,0,0:0,126,399	0/0:13,0:13:0.99997,3e-05,0:0,39,260	0/0:65,0:65:1,0,0:0,196,405	0/0:10,0:10:0.999759,0.000241,0:0,30,242
chr5	18034028	chr5_18034028_G_A	G	A	.	PASS	AF=0.115385;DP=272;NS=13;AN=26;MAF=0.115385;AC=3;AC_Het=3;AC_Hom=0;AC_Hemi=0;HWE=1	GT:AD:DP:GP:PL	0/0:12,0:12:0.999929,7.1e-05,0:0,36,283	0/0:9,0:9:0.999431,0.000569,0:0,27,232	0/0:20,0:20:1,0,0:0,60,377	0/1:6,8:14:0,1,0:206,0,148	0/0:9,0:9:0.999431,0.000569,0:0,27,264	0/1:1,1:2:0.004318,0.995659,2.3e-05:29,0,35	0/1:0,2:2:1e-06,0.774223,0.225776:70,6,0	0/0:2,0:2:0.932052,0.067948,0:0,6,75	0/0:15,0:15:0.999991,9e-06,0:0,45,310	0/0:60,0:60:1,0,0:0,181,439	0/0:23,0:23:1,0,0:0,69,387	0/0:100,0:100:1,0,0:0,301,451	0/0:4,0:4:0.982101,0.017899,0:0,12,131
chr5	18034714	chr5_18034714_A_T	A	T	.	PASS	AF=0.461538;DP=136;NS=13;AN=26;MAF=0.461538;AC=12;AC_Het=6;AC_Hom=6;AC_Hemi=0;HWE=1	GT:AD:DP:GP:PL	0/1:2,1:3:0.000915,0.999083,2e-06:28,0,54	0/0:3,0:3:0.821219,0.178781,0:0,9,114	0/1:3,11:14:0,1,0:254,0,59	0/1:3,9:12:0,1,0:227,0,69	1/1:0,14:14:0,0.00014,0.99986:333,42,0	0/0:5,0:5:0.948385,0.051615,0:0,15,167	0/0:2,0:2:0.696666,0.303334,0:0,6,79	1/1:0,2:2:0,0.364738,0.635262:72,6,0	0/1:4,8:12:0,1,0:207,0,91	0/1:10,21:31:0,1,0:319,0,172	0/1:2,15:17:0,0.99857,0.00143:270,0,25	0/0:16,0:16:0.999973,2.7e-05,0:0,48,309	1/1:0,5:5:0,0.066962,0.933038:161,15,0
chr5	18042882	chr5_18042882_G_C	G	C	.	PASS	AF=0.461538;DP=216;NS=13;AN=26;MAF=0.461538;AC=12;AC_Het=2;AC_Hom=10;AC_Hemi=0;HWE=0.0206165	GT:AD:DP:GP:PL	1/1:0,22:22:0,1e-06,0.999999:310,66,0	1/1:0,8:8:0,0.009231,0.990769:203,24,0	0/0:17,0:17:0.999987,1.3e-05,0:0,51,346	0/1:9,14:23:0,1,0:281,0,202	0/0:8,0:8:0.993493,0.006507,0:0,24,228	1/1:0,6:6:0,0.035929,0.964071:188,18,0	1/1:0,6:6:0,0.035929,0.964071:161,18,0	0/1:3,2:5:2e-06,0.999998,0:56,0,96	0/0:14,0:14:0.999898,0.000102,0:0,42,276	0/0:30,0:30:1,0,0:0,90,348	0/0:10,0:10:0.998365,0.001635,0:0,30,200	0/0:62,0:62:1,0,0:0,187,435	1/1:0,5:5:0,0.069367,0.930633:155,15,0
chr5	18044212	chr5_18044212_G_A	G	A	.	PASS	AF=0.461538;DP=269;NS=13;AN=26;MAF=0.461538;AC=12;AC_Het=4;AC_Hom=8;AC_Hemi=0;HWE=0.260843	GT:AD:DP:GP:PL	0/0:17,0:17:0.999987,1.3e-05,0:0,51,319	0/0:4,0:4:0.90426,0.09574,0:0,12,117	0/0:12,0:12:0.999587,0.000413,0:0,36,294	0/0:13,0:13:0.999793,0.000207,0:0,39,317	0/0:14,0:14:0.999897,0.000103,0:0,42,298	1/1:0,6:6:0,0.035578,0.964422:180,18,0	0/1:2,4:6:0,0.999999,1e-06:117,0,55	1/1:0,5:5:0,0.068713,0.931287:168,15,0	0/1:9,8:17:0,1,0:182,0,196	0/1:23,21:44:0,1,0:310,0,295	0/1:9,12:21:0,1,0:242,0,184	1/1:0,105:105:0,0,1:460,316,0	1/1:0,5:5:0,0.068713,0.931287:162,15,0
chr5	18046105	chr5_18046105_T_C	T	C	.	PASS	AF=0.346154;DP=232;NS=13;AN=26;MAF=0.346154;AC=9;AC_Het=7;AC_Hom=2;AC_Hemi=0;HWE=1	GT:AD:DP:GP:PL	1/1:0,8:8:0,0.013703,0.986297:185,24,0	0/0:5,0:5:0.966052,0.033948,0:0,15,155	0/1:10,11:21:0,1,0:161,0,181	0/0:2,0:2:0.78056,0.21944,0:0,6,60	0/1:7,8:15:0,1,0:140,0,152	0/0:3,0:3:0.876759,0.123241,0:0,9,95	0/1:1,1:2:0.000356,0.999532,0.000112:34,0,34	0/0:1,0:1:0.640054,0.359882,6.4e-05:0,3,35	0/1:10,7:17:0,1,0:127,0,202	0/1:26,12:38:0,1,0:130,0,259	0/1:10,5:15:0,1,0:103,0,194	0/0:93,1:94:1,0,0:0,245,423	0/1:10,1:11:0.365094,0.634906,0:2,0,175
chr5	18048263	chr5_18048263_A_G	A	G	.	PASS	AF=0.423077;DP=142;NS=13;AN=26;MAF=0.423077;AC=11;AC_Het=9;AC_Hom=2;AC_Hemi=0;HWE=0.275057	GT:AD:DP:GP:PL	1/1:0,9:9:0,0.004455,0.995545:224,27,0	0/1:1,1:2:0.000229,0.999632,0.000139:34,0,35	0/1:3,2:5:1e-06,0.999999,0:57,0,81	0/1:1,3:4:0,0.999446,0.000554:103,0,29	0/1:3,4:7:0,1,0:104,0,79	0/1:2,2:4:2.4e-05,0.999976,0:44,0,63	0/1:2,2:4:0,0.999999,1e-06:64,0,58	0/0:1,0:1:0.533837,0.466001,0.000162:0,3,34	0/0:12,1:13:0.596956,0.403044,0:0,4,246	0/1:37,5:42:0.000807,0.999193,0:29,0,337	0/1:19,2:21:0.050342,0.949658,0:10,0,319	0/1:14,14:28:0,1,0:146,0,159	0/0:2,0:2:0.696156,0.303844,0:0,6,74
chr5	18064170	chr5_18064170_T_C	T	C	.	PASS	AF=0.115385;DP=206;NS=13;AN=26;MAF=0.115385;AC=3;AC_Het=3;AC_Hom=0;AC_Hemi=0;HWE=1	GT:AD:DP:GP:PL	0/1:0,3:3:0,0.618251,0.381749:78,9,0	0/0:4,0:4:0.981071,0.018929,0:0,12,137	0/0:15,1:16:0.988272,0.011728,0:0,14,183	0/1:3,1:4:0.020204,0.979796,0:22,0,97	0/0:9,0:9:0.999397,0.000603,0:0,27,244	0/0:5,0:5:0.990445,0.009555,0:0,15,138	0/0:3,0:3:0.962844,0.037156,0:0,9,94	0/0:3,0:3:0.962844,0.037156,0:0,9,111	0/0:20,0:20:1,0,0:0,60,345	0/0:47,2:49:1,0,0:0,79,367	0/0:12,0:12:0.999925,7.5e-05,0:0,36,285	0/0:74,0:74:1,0,0:0,223,414	0/1:2,2:4:2e-06,0.999998,0:63,0,63
chr5	18066796	chr5_18066796_G_C	G	C	.	PASS	AF=0.115385;DP=180;NS=13;AN=26;MAF=0.115385;AC=3;AC_Het=3;AC_Hom=0;AC_Hemi=0;HWE=1	GT:AD:DP:GP:PL	0/0:3,0:3:0.966466,0.033534,0:0,9,87	0/0:8,0:8:0.998917,0.001083,0:0,24,195	0/0:4,0:4:0.982947,0.017053,0:0,12,138	0/0:12,0:12:0.999932,6.8e-05,0:0,36,270	0/0:10,0:10:0.999729,0.000271,0:0,30,249	0/1:5,11:16:0,1,0:243,0,116	0/0:8,0:8:0.998917,0.001083,0:0,24,225	0/0:1,0:1:0.87812,0.121878,3e-06:0,3,38	0/0:14,0:14:0.999983,1.7e-05,0:0,42,308	0/0:12,0:12:0.999932,6.8e-05,0:0,36,283	0/1:12,2:14:0.006468,0.993532,0:27,0,253	0/1:57,11:68:0,1,0:101,0,321	0/0:10,0:10:0.999729,0.000271,0:0,30,232
chr5	18066977	chr5_18066977_A_G	A	G	.	PASS	AF=0.333333;DP=222;NS=12;AN=24;MAF=0.333333;AC=8;AC_Het=8;AC_Hom=0;AC_Hemi=0;HWE=0.216045	GT:AD:DP:GP:PL	0/1:0,1:1:0.000584,0.643649,0.355768:33,3,0	./.:0,0:0:0.41477,0.458513,0.126717:0,0,0	0/0:9,0:9:0.997846,0.002154,0:0,27,205	0/1:9,3:12:0,1,0:66,0,184	0/1:9,3:12:0,1,0:69,0,186	0/1:5,5:10:0,1,0:119,0,127	0/1:3,6:9:0,1,0:133,0,74	0/0:3,0:3:0.878596,0.121404,0:0,9,98	0/1:18,5:23:0,1,0:81,0,286	0/1:18,13:31:0,1,0:161,0,254	0/1:20,9:29:0,1,0:127,0,307	0/0:78,1:79:1,0,0:0,218,430	0/0:4,0:4:0.935376,0.064624,0:0,12,138
chr5	18067022	chr5_18067022_T_G	T	G	.	PASS	AF=0.458333;DP=257;NS=12;AN=24;MAF=0.458333;AC=11;AC_Het=11;AC_Hom=0;AC_Hemi=0;HWE=0.0142876	GT:AD:DP:GP:PL	0/1:6,12:18:0,1,0:172,0,108	./.:0,0:0:0.293392,0.496529,0.210079:0,0,0	0/1:11,5:16:0,1,0:99,0,194	0/1:11,3:14:1e-06,0.999999,0:61,0,160	0/1:7,3:10:0,1,0:65,0,140	0/1:8,3:11:0,1,0:62,0,157	0/1:5,3:8:0,1,0:79,0,105	0/1:1,2:3:1e-05,0.999721,0.000269:48,0,32	0/1:15,3:18:8e-06,0.999992,0:49,0,262	0/1:24,10:34:0,1,0:123,0,308	0/1:18,5:23:0,1,0:75,0,287	0/0:90,5:95:1,0,0:0,132,354	0/1:4,2:6:3e-06,0.999997,0:52,0,92
chr5	18068896	chr5_18068896_C_T	C	T	.	PASS	AF=0.227273;DP=169;NS=11;AN=22;MAF=0.227273;AC=5;AC_Het=5;AC_Hom=0;AC_Hemi=0;HWE=1	GT:AD:DP:GP:PL	0/0:1,0:1:0.74407,0.255377,0.000553:0,3,22	./.:0,0:0:0.554251,0.380459,0.06529:0,0,0	0/0:2,0:2:0.853529,0.146471,0:0,6,56	0/0:2,0:2:0.853529,0.146471,0:0,6,75	0/1:2,1:3:0.002918,0.997082,0:27,0,59	0/1:3,1:4:0.007314,0.992686,0:23,0,91	0/0:1,0:1:0.74443,0.2555,7e-05:0,3,31	./.:0,0:0:0.554251,0.380459,0.06529:0,0,0	0/1:8,1:9:0.228682,0.771318,0:7,0,216	0/0:14,1:15:0.937748,0.062252,0:0,10,278	0/1:9,2:11:0.002336,0.997664,0:28,0,223	0/0:117,0:117:1,0,0:0,352,463	0/1:2,1:3:0.004616,0.995383,0:25,0,69
chr5	18069778	chr5_18069778_T_C	T	C	.	PASS	AF=0.5;DP=161;NS=11;AN=22;MAF=0.5;AC=11;AC_Het=5;AC_Hom=6;AC_Hemi=0;HWE=1	GT:AD:DP:GP:PL	./.:0,0:0:0.256546,0.499915,0.243539:0,0,0	./.:0,0:0:0.256546,0.499915,0.243539:0,0,0	1/1:0,9:9:0,0.003993,0.996007:246,27,0	1/1:0,2:2:0,0.339135,0.660865:75,6,0	1/1:0,2:2:2e-06,0.339135,0.660863:56,6,0	0/0:4,0:4:0.891436,0.108564,0:0,12,117	0/1:2,1:3:0.00041,0.99959,0:31,0,67	0/1:1,1:2:0.001027,0.998484,0.000489:27,0,30	0/1:8,1:9:0.061858,0.938142,0:9,0,196	0/1:10,2:12:0.000106,0.999894,0:37,0,235	0/1:7,3:10:0,1,0:76,0,176	0/0:107,0:107:1,0,0:0,322,416	0/0:1,0:1:0.506486,0.493476,3.8e-05:0,3,41
chr5	18069891	chr5_18069891_T_C	T	C	.	PASS	AF=0.153846;DP=206;NS=13;AN=26;MAF=0.153846;AC=4;AC_Het=4;AC_Hom=0;AC_Hemi=0;HWE=1	GT:AD:DP:GP:PL	0/0:2,0:2:0.906283,0.093717,0:0,6,67	0/0:3,0:3:0.950838,0.049162,0:0,9,99	0/0:6,0:6:0.993579,0.006421,0:0,18,176	0/1:1,3:4:0,0.999477,0.000523:90,0,23	0/0:3,0:3:0.950838,0.049162,0:0,9,98	0/0:3,0:3:0.950838,0.049162,0:0,9,107	0/0:2,0:2:0.906283,0.093717,0:0,6,70	0/0:4,0:4:0.9748,0.0252,0:0,12,144	0/1:16,2:18:0.005005,0.994995,0:27,0,291	0/1:15,15:30:0,1,0:240,0,261	0/1:19,5:24:0,1,0:96,0,317	0/0:105,0:105:1,0,0:0,316,452	0/0:2,0:2:0.906283,0.093717,0:0,6,66
chr5	18073961	chr5_18073961_T_C	T	C	.	PASS	AF=0.269231;DP=224;NS=13;AN=26;MAF=0.269231;AC=7;AC_Het=7;AC_Hom=0;AC_Hemi=0;HWE=0.49913	GT:AD:DP:GP:PL	0/0:24,0:24:1,0,0:0,72,368	0/0:8,0:8:0.99708,0.00292,0:0,24,177	0/0:15,0:15:0.999977,2.3e-05,0:0,45,321	0/0:17,0:17:0.999994,6e-06,0:0,51,302	0/0:9,0:9:0.998538,0.001462,0:0,27,244	0/1:2,4:6:0,0.999994,6e-06:126,0,45	0/1:2,4:6:0,1,0:107,0,58	0/1:1,1:2:0.000533,0.99923,0.000237:34,0,29	0/1:8,7:15:0,1,0:155,0,192	0/1:19,11:30:0,1,0:162,0,282	0/1:11,8:19:0,1,0:164,0,233	0/1:10,60:70:0,0.999989,1.1e-05:257,0,42	0/0:3,0:3:0.914304,0.085696,0:0,9,87
chr5	18074085	chr5_18074085_T_C	T	C	.	PASS	AF=0.153846;DP=218;NS=13;AN=26;MAF=0.153846;AC=4;AC_Het=4;AC_Hom=0;AC_Hemi=0;HWE=1	GT:AD:DP:GP:PL	0/0:37,0:37:1,0,0:0,111,391	0/0:7,0:7:0.997101,0.002899,0:0,21,205	0/1:10,2:12:0.016073,0.983927,0:22,0,240	0/0:18,1:19:0.999101,0.000899,0:0,26,314	0/0:7,0:7:0.997101,0.002899,0:0,21,198	0/0:4,0:4:0.977269,0.022731,0:0,12,132	0/0:2,0:2:0.914879,0.085121,0:0,6,75	0/0:1,0:1:0.843099,0.156886,1.5e-05:0,3,33	0/1:16,2:18:0.157074,0.842926,0:12,0,295	0/0:33,0:33:1,0,0:0,99,418	0/1:13,2:15:0.00231,0.99769,0:31,0,257	0/0:58,0:58:1,0,0:0,175,406	0/1:4,1:5:0.01686,0.98314,0:22,0,110
chr5	18074118	chr5_18074118_A_T	A	T	.	PASS	AF=0.192308;DP=189;NS=13;AN=26;MAF=0.192308;AC=5;AC_Het=3;AC_Hom=2;AC_Hemi=0;HWE=0.373913	GT:AD:DP:GP:PL	1/1:0,29:29:0,0,1:386,87,0	0/0:6,0:6:0.99266,0.00734,0:0,18,175	0/1:10,1:11:0.301951,0.698049,0:7,0,236	0/0:17,0:17:0.999996,4e-06,0:0,51,350	0/0:5,0:5:0.985427,0.014573,0:0,15,164	0/0:2,0:2:0.894206,0.105794,0:0,6,68	0/0:2,0:2:0.894206,0.105794,0:0,6,75	0/0:2,0:2:0.894206,0.105794,0:0,6,75	0/1:17,2:19:0.058933,0.941067,0:15,0,289	0/0:35,0:35:1,0,0:0,105,421	0/0:15,0:15:0.999986,1.4e-05,0:0,45,303	0/0:39,3:42:1,0,0:0,79,363	0/1:3,1:4:0.003369,0.996631,0:28,0,89
chr5	18074342	chr5_18074342_C_T	C	T	.	PASS	AF=0.230769;DP=264;NS=13;AN=26;MAF=0.230769;AC=6;AC_Het=2;AC_Hom=4;AC_Hemi=0;HWE=0.0757764	GT:AD:DP:GP:PL	1/1:2,37:39:0,5.2e-05,0.999948:355,51,0	1/1:0,5:5:0,0.161553,0.838447:170,15,0	0/0:12,0:12:0.999842,0.000158,0:0,36,294	0/1:6,4:10:0,1,0:98,0,152	0/0:11,0:11:0.999683,0.000317,0:0,33,222	0/1:3,2:5:2e-06,0.999998,0:60,0,90	0/0:1,0:1:0.75501,0.24489,0.0001:0,3,29	0/0:1,0:1:0.75508,0.244913,6e-06:0,3,41	0/0:18,0:18:0.999998,2e-06,0:0,54,355	0/0:48,0:48:1,0,0:0,144,427	0/0:20,0:20:0.999999,1e-06,0:0,60,355	0/0:90,0:90:1,0,0:0,271,426	0/0:4,0:4:0.961037,0.038963,0:0,12,137
chr5	18074663	chr5_18074663_A_T	A	T	.	PASS	AF=0.115385;DP=263;NS=13;AN=26;MAF=0.115385;AC=3;AC_Het=3;AC_Hom=0;AC_Hemi=0;HWE=1	GT:AD:DP:GP:PL	0/0:23,1:24:0.999991,9e-06,0:0,45,354	0/0:7,0:7:0.997741,0.002259,0:0,21,215	0/0:14,0:14:0.999982,1.8e-05,0:0,42,320	0/1:4,3:7:0,1,0:96,0,102	0/1:5,4:9:0,1,0:94,0,131	0/1:1,3:4:0,0.999908,9.2e-05:101,0,29	0/0:1,0:1:0.873443,0.126554,4e-06:0,3,37	0/0:1,0:1:0.873444,0.126554,2e-06:0,3,40	0/0:23,0:23:1,0,0:0,69,385	0/0:39,0:39:1,0,0:0,117,435	0/0:17,0:17:0.999998,2e-06,0:0,51,347	0/0:114,0:114:1,0,0:0,343,455	0/0:3,0:3:0.965044,0.034956,0:0,9,102
chr5	18091304	chr5_18091304_A_G	A	G	.	PASS	AF=0.208333;DP=201;NS=12;AN=24;MAF=0.208333;AC=5;AC_Het=3;AC_Hom=2;AC_Hemi=0;HWE=0.403727	GT:AD:DP:GP:PL	0/1:4,19:23:0,0.999996,4e-06:278,0,45	0/0:10,0:10:0.999485,0.000515,0:0,30,267	0/0:28,0:28:1,0,0:0,84,400	0/1:18,15:33:0,1,0:279,0,305	0/0:17,0:17:0.999996,4e-06,0:0,51,357	0/0:12,0:12:0.999871,0.000129,0:0,36,305	0/1:2,5:7:0,0.999997,3e-06:120,0,47	0/0:5,0:5:0.983779,0.016221,0:0,15,167	0/0:19,0:19:0.999999,1e-06,0:0,57,361	0/0:27,0:27:1,0,0:0,81,380	0/0:10,0:10:0.999485,0.000515,0:0,30,255	./.:0,0:0:0.626074,0.330349,0.043577:0,0,0	1/1:0,10:10:0,0.007348,0.992652:260,30,0
chr5	18091435	chr5_18091435_C_T	C	T	.	PASS	AF=0.166667;DP=141;NS=12;AN=24;MAF=0.166667;AC=4;AC_Het=2;AC_Hom=2;AC_Hemi=0;HWE=0.254658	GT:AD:DP:GP:PL	1/1:0,22:22:0,2e-06,0.999998:329,66,0	0/0:4,0:4:0.972004,0.027996,0:0,12,145	0/0:11,0:11:0.999775,0.000225,0:0,33,231	0/1:13,11:24:0,1,0:205,0,243	0/0:15,0:15:0.999986,1.4e-05,0:0,45,317	0/0:7,0:7:0.996413,0.003587,0:0,21,180	0/1:0,2:2:1e-06,0.684526,0.315473:69,6,0	0/0:2,0:2:0.896691,0.103309,0:0,6,69	0/0:5,0:5:0.985803,0.014197,0:0,15,161	0/0:26,0:26:1,0,0:0,78,364	0/0:8,0:8:0.998203,0.001797,0:0,24,226	./.:0,0:0:0.660523,0.304405,0.035072:0,0,0	0/0:4,0:4:0.972004,0.027996,0:0,12,126
chr5	18091468	chr5_18091468_A_G	A	G	.	PASS	AF=0.5;DP=127;NS=12;AN=24;MAF=0.5;AC=12;AC_Het=2;AC_Hom=10;AC_Hemi=0;HWE=0.0264585	GT:AD:DP:GP:PL	0/0:30,0:30:1,0,0:0,90,338	1/1:0,4:4:0,0.121554,0.878446:117,12,0	0/1:10,5:15:0,1,0:115,0,220	0/1:11,9:20:0,1,0:178,0,198	0/0:9,0:9:0.996484,0.003516,0:0,27,200	1/1:0,8:8:0,0.008574,0.991426:195,24,0	1/1:0,3:3:0,0.216762,0.783238:88,9,0	1/1:0,2:2:0,0.356295,0.643705:69,6,0	0/0:3,0:3:0.815779,0.184221,0:0,9,90	0/0:23,0:23:1,0,0:0,69,308	0/0:6,0:6:0.972548,0.027452,0:0,18,154	./.:0,0:0:0.276044,0.49871,0.225246:0,0,0	1/1:0,4:4:0,0.121554,0.878446:119,12,0
chr5	18091695	chr5_18091695_C_A	C	A	.	PASS	AF=0.125;DP=100;NS=12;AN=24;MAF=0.125;AC=3;AC_Het=3;AC_Hom=0;AC_Hemi=0;HWE=1	GT:AD:DP:GP:PL	0/1:15,3:18:4.5e-05,0.999955,0:48,0,199	0/0:3,0:3:0.959914,0.040086,0:0,9,98	0/0:19,1:20:0.999981,1.9e-05,0:0,42,313	0/1:2,1:3:0.007513,0.992487,0:26,0,63	0/0:4,0:4:0.979547,0.020453,0:0,12,104	0/0:1,0:1:0.856861,0.143132,8e-06:0,3,35	0/0:1,0:1:0.856861,0.143132,8e-06:0,3,35	0/0:2,0:2:0.922918,0.077082,0:0,6,70	0/0:10,0:10:0.999674,0.000326,0:0,30,190	0/0:25,3:28:0.934058,0.065942,0:0,7,278	0/1:5,1:6:0.087503,0.912497,0:15,0,130	./.:0,0:0:0.73422,0.245293,0.020487:0,0,0	0/0:3,0:3:0.959914,0.040086,0:0,9,109
chr5	18095913	chr5_18095913_T_C	T	C	.	PASS	AF=0.115385;DP=153;NS=13;AN=26;MAF=0.115385;AC=3;AC_Het=1;AC_Hom=2;AC_Hemi=0;HWE=0.12	GT:AD:DP:GP:PL	0/0:10,0:10:0.999731,0.000269,0:0,30,253	0/0:7,0:7:0.997849,0.002151,0:0,21,195	0/0:8,0:8:0.998923,0.001077,0:0,24,211	0/0:5,0:5:0.991449,0.008551,0:0,15,170	0/0:5,0:5:0.991449,0.008551,0:0,15,137	0/1:2,2:4:3e-05,0.999965,5e-06:51,0,41	0/0:2,0:2:0.935456,0.064544,0:0,6,62	0/0:1,0:1:0.878737,0.121262,1e-06:0,3,41	0/0:13,0:13:0.999966,3.4e-05,0:0,39,290	0/0:24,0:24:1,0,0:0,72,348	0/0:17,0:17:0.999998,2e-06,0:0,51,337	0/0:48,0:48:1,0,0:0,144,348	1/1:0,8:8:0,0.053577,0.946423:160,24,0
chr5	18095939	chr5_18095939_T_A	T	A	.	PASS	AF=0.230769;DP=153;NS=13;AN=26;MAF=0.230769;AC=6;AC_Het=6;AC_Hom=0;AC_Hemi=0;HWE=1	GT:AD:DP:GP:PL	0/0:13,0:13:0.99992,8e-05,0:0,39,268	0/1:5,1:6:0.029864,0.970136,0:17,0,143	0/1:5,5:10:0,1,0:96,0,129	0/1:2,3:5:0,1,0:69,0,63	0/0:2,0:2:0.858933,0.141067,0:0,6,68	0/0:4,0:4:0.960561,0.039439,0:0,12,99	0/0:2,0:2:0.858933,0.141067,0:0,6,66	0/0:2,0:2:0.858933,0.141067,0:0,6,67	0/1:13,3:16:0.000357,0.999643,0:36,0,247	0/1:23,5:28:0.002217,0.997783,0:28,0,265	0/0:15,1:16:0.987465,0.012535,0:0,17,265	0/1:32,9:41:0.019211,0.980789,0:19,0,263	0/0:7,0:7:0.994894,0.005106,0:0,21,136
chr5	18095951	chr5_18095951_G_A	G	A	.	PASS	AF=0.461538;DP=173;NS=13;AN=26;MAF=0.461538;AC=12;AC_Het=10;AC_Hom=2;AC_Hemi=0;HWE=0.11159	GT:AD:DP:GP:PL	0/1:9,4:13:1e-06,0.999999,0:58,0,131	0/1:3,1:4:0.00292,0.99708,0:23,0,101	0/1:4,7:11:0,1,0:110,0,70	0/1:1,7:8:0,0.947605,0.052395:122,0,9	0/1:2,1:3:0.001462,0.998494,4.3e-05:26,0,40	0/1:2,1:3:0.001462,0.998537,1e-06:26,0,57	1/1:0,2:2:0,0.366733,0.633266:63,6,0	0/1:2,1:3:0.001462,0.998536,1e-06:26,0,55	0/1:12,3:15:1.2e-05,0.999988,0:47,0,216	0/1:24,7:31:0,1,0:61,0,236	0/1:16,2:18:0.055695,0.944305,0:10,0,248	0/0:45,9:54:0.582581,0.417419,0:0,4,277	0/0:8,0:8:0.993301,0.006699,0:0,24,185
chr5	18096567	chr5_18096567_A_G	A	G	.	PASS	AF=0.230769;DP=238;NS=13;AN=26;MAF=0.230769;AC=6;AC_Het=4;AC_Hom=2;AC_Hemi=0;HWE=0.522981	GT:AD:DP:GP:PL	0/0:17,0:17:0.999996,4e-06,0:0,51,311	0/0:7,0:7:0.995794,0.004206,0:0,21,184	0/0:10,0:10:0.999472,0.000528,0:0,30,253	0/1:5,8:13:0,1,0:143,0,123	0/1:6,3:9:0,1,0:76,0,149	0/1:3,2:5:2e-06,0.999998,0:59,0,98	1/1:0,3:3:0,0.480455,0.519545:97,9,0	0/1:2,2:4:4e-06,0.999996,0:56,0,60	0/0:16,0:16:0.999992,8e-06,0:0,48,310	0/0:30,0:30:1,0,0:0,90,362	0/0:11,0:11:0.999736,0.000264,0:0,33,265	0/0:107,0:107:1,0,0:0,322,471	0/0:6,0:6:0.991623,0.008377,0:0,18,165
chr5	18096693	chr5_18096693_C_G	C	G	.	PASS	AF=0.384615;DP=264;NS=13;AN=26;MAF=0.384615;AC=10;AC_Het=6;AC_Hom=4;AC_Hemi=0;HWE=1	GT:AD:DP:GP:PL	0/0:20,0:20:0.999999,1e-06,0:0,60,358	0/0:13,0:13:0.999848,0.000152,0:0,39,301	0/0:12,0:12:0.999696,0.000304,0:0,36,289	0/1:5,5:10:0,1,0:136,0,136	0/0:12,0:12:0.999696,0.000304,0:0,36,279	0/1:5,1:6:0.006429,0.993571,0:21,0,148	1/1:0,8:8:0,0.012395,0.987605:224,24,0	0/1:3,1:4:0.008037,0.991963,0:20,0,89	0/1:4,7:11:0,1,0:167,0,105	0/1:20,9:29:0,1,0:160,0,313	0/1:3,9:12:0,1,0:205,0,76	1/1:0,116:116:0,0,1:476,349,0	0/0:11,0:11:0.999393,0.000607,0:0,33,266
chr5	18098087	chr5_18098087_C_T	C	T	.	PASS	AF=0.461538;DP=261;NS=13;AN=26;MAF=0.461538;AC=12;AC_Het=4;AC_Hom=8;AC_Hemi=0;HWE=0.260843	GT:AD:DP:GP:PL	0/0:3,0:3:0.809695,0.190305,0:0,9,105	1/1:0,7:7:0,0.016347,0.983653:204,21,0	0/0:25,0:25:1,0,0:0,75,382	0/1:11,7:18:0,1,0:166,0,236	0/0:16,0:16:0.999971,2.9e-05,0:0,48,349	1/1:0,6:6:0,0.032168,0.967832:153,18,0	0/0:2,0:2:0.68024,0.31976,0:0,6,75	0/0:1,0:1:0.515406,0.484557,3.6e-05:0,3,41	0/1:5,7:12:0,1,0:178,0,122	0/1:28,24:52:0,1,0:316,0,318	0/1:7,10:17:0,1,0:206,0,173	1/1:0,100:100:0,0,1:464,301,0	1/1:0,2:2:0,0.347181,0.652819:68,6,0
chr5	18098088	chr5_18098088_C_T	C	T	.	PASS	AF=0.115385;DP=258;NS=13;AN=26;MAF=0.115385;AC=3;AC_Het=3;AC_Hom=0;AC_Hemi=0;HWE=1	GT:AD:DP:GP:PL	0/1:1,2:3:1e-06,0.999938,6.1e-05:68,0,31	0/0:7,0:7:0.99762,0.00238,0:0,21,201	0/0:25,0:25:1,0,0:0,75,385	0/0:18,0:18:0.999999,1e-06,0:0,54,341	0/0:16,0:16:0.999995,5e-06,0:0,48,347	0/0:6,0:6:0.995251,0.004749,0:0,18,139	0/1:0,2:2:0,0.766056,0.233944:76,6,0	0/1:0,1:1:0.000451,0.867143,0.132406:41,3,0	0/0:12,0:12:0.999925,7.5e-05,0:0,36,282	0/0:50,0:50:1,0,0:0,151,410	0/0:17,0:17:0.999998,2e-06,0:0,51,340	0/0:99,0:99:1,0,0:0,298,468	0/0:2,0:2:0.929071,0.070929,0:0,6,70
chr5	18101793	chr5_18101793_T_C	T	C	.	PASS	AF=0.181818;DP=81;NS=11;AN=22;MAF=0.181818;AC=4;AC_Het=4;AC_Hom=0;AC_Hemi=0;HWE=1	GT:AD:DP:GP:PL	./.:0,0:0:0.617374,0.336715,0.045911:0,0,0	0/0:4,0:4:0.967037,0.032963,0:0,12,140	0/1:15,8:23:0,1,0:168,0,271	0/0:3,0:3:0.936178,0.063822,0:0,9,98	0/0:11,0:11:0.999734,0.000266,0:0,33,284	0/1:1,1:2:0.000582,0.999246,0.000172:35,0,29	0/1:0,2:2:4e-06,0.647076,0.352921:61,6,0	./.:0,0:0:0.617374,0.336715,0.045911:0,0,0	0/0:5,0:5:0.983243,0.016757,0:0,15,164	0/0:17,0:17:0.999996,4e-06,0:0,51,282	0/0:9,0:9:0.998936,0.001064,0:0,27,233	0/1:0,1:1:0.000575,0.785278,0.214147:37,3,0	0/0:4,0:4:0.967037,0.032963,0:0,12,145
chr5	18101978	chr5_18101978_C_T	C	T	.	PASS	AF=0.416667;DP=179;NS=12;AN=24;MAF=0.416667;AC=10;AC_Het=4;AC_Hom=6;AC_Hemi=0;HWE=0.289272	GT:AD:DP:GP:PL	./.:0,0:0:0.317189,0.492013,0.190798:0,0,0	1/1:0,5:5:0,0.074572,0.925428:170,15,0	0/1:6,8:14:0,1,0:183,0,144	0/0:8,0:8:0.993978,0.006022,0:0,24,211	0/0:9,0:9:0.99698,0.00302,0:0,27,254	0/0:1,0:1:0.563182,0.436791,2.7e-05:0,3,41	0/1:1,1:2:0.000205,0.999672,0.000123:35,0,35	0/0:3,0:3:0.837598,0.162402,0:0,9,104	0/1:3,9:12:0,0.999999,1e-06:200,0,57	0/1:3,14:17:0,0.999982,1.8e-05:265,0,43	1/1:1,13:14:0,0.073992,0.926008:271,15,0	1/1:0,88:88:0,0,1:436,265,0	0/0:6,0:6:0.976338,0.023662,0:0,18,187
chr5	18102514	chr5_18102514_T_C	T	C	.	PASS	AF=0.346154;DP=223;NS=13;AN=26;MAF=0.346154;AC=9;AC_Het=7;AC_Hom=2;AC_Hemi=0;HWE=1	GT:AD:DP:GP:PL	0/0:1,0:1:0.623596,0.375952,0.000452:0,3,27	0/1:5,1:6:0.04038,0.95962,0:13,0,130	0/0:34,0:34:1,0,0:0,102,395	0/0:20,1:21:0.992809,0.007191,0:0,22,313	0/0:18,0:18:0.999995,5e-06,0:0,54,340	0/1:3,2:5:1e-06,0.999999,0:59,0,86	0/1:0,1:1:0.000206,0.623745,0.376048:37,3,0	1/1:0,4:4:0,0.171726,0.828274:144,12,0	0/1:16,3:19:2e-05,0.99998,0:46,0,289	0/1:45,6:51:0.000146,0.999854,0:38,0,310	0/1:10,5:15:0,1,0:117,0,205	0/1:24,22:46:0,1,0:165,0,244	0/0:2,0:2:0.768382,0.231618,0:0,6,67
chr5	18102530	chr5_18102530_T_G	T	G	.	PASS	AF=0.230769;DP=236;NS=13;AN=26;MAF=0.230769;AC=6;AC_Het=4;AC_Hom=2;AC_Hemi=0;HWE=0.522981	GT:AD:DP:GP:PL	0/0:2,0:2:0.886293,0.113706,0:0,6,64	0/0:5,0:5:0.984217,0.015783,0:0,15,140	0/0:35,0:35:1,0,0:0,105,411	0/1:22,2:24:0.441941,0.558059,0:4,0,314	0/0:16,0:16:0.999992,8e-06,0:0,48,339	1/1:0,3:3:0,0.493486,0.506514:108,9,0	0/0:2,0:2:0.886294,0.113706,0:0,6,73	0/0:5,0:5:0.984217,0.015783,0:0,15,164	0/1:19,3:22:0.004652,0.995348,0:26,0,293	0/1:40,9:49:0,1,0:113,0,326	0/0:21,0:21:1,0,0:0,63,333	0/0:48,0:48:1,0,0:0,144,269	0/1:3,1:4:0.009759,0.990241,0:23,0,83
chr5	18103936	chr5_18103936_C_T	C	T	.	PASS	AF=0.115385;DP=170;NS=13;AN=26;MAF=0.115385;AC=3;AC_Het=3;AC_Hom=0;AC_Hemi=0;HWE=1	GT:AD:DP:GP:PL	0/0:2,0:2:0.938516,0.061484,0:0,6,64	0/1:5,1:6:0.071644,0.928356,0:17,0,138	0/1:4,1:5:0.088296,0.911704,0:16,0,122	0/0:9,0:9:0.999488,0.000512,0:0,27,233	0/0:9,0:9:0.999488,0.000512,0:0,27,228	0/0:3,0:3:0.968283,0.031717,0:0,9,105	0/0:2,0:2:0.938516,0.061484,0:0,6,75	0/0:4,0:4:0.983886,0.016114,0:0,12,128	0/0:11,0:11:0.999872,0.000128,0:0,33,245	0/0:36,1:37:1,0,0:0,74,339	0/0:14,0:14:0.999984,1.6e-05,0:0,42,253	0/0:60,0:60:1,0,0:0,181,408	0/1:3,2:5:1e-05,0.99999,0:56,0,77
chr5	18103942	chr5_18103942_T_C	T	C	.	PASS	AF=0.115385;DP=178;NS=13;AN=26;MAF=0.115385;AC=3;AC_Het=3;AC_Hom=0;AC_Hemi=0;HWE=1	GT:AD:DP:GP:PL	0/0:7,0:7:0.998158,0.001842,0:0,21,173	0/0:8,0:8:0.999078,0.000922,0:0,24,213	0/1:0,2:2:9e-06,0.808865,0.191127:62,6,0	0/0:9,0:9:0.999539,0.000461,0:0,27,228	0/1:8,1:9:0.406314,0.593686,0:8,0,193	0/0:7,0:7:0.998158,0.001842,0:0,21,172	0/0:3,0:3:0.971312,0.028688,0:0,9,98	0/0:5,0:5:0.992671,0.007329,0:0,15,161	0/0:11,0:11:0.999885,0.000115,0:0,33,235	0/0:38,0:38:1,0,0:0,114,362	0/0:13,0:13:0.999971,2.9e-05,0:0,39,230	0/0:60,0:60:1,0,0:0,181,426	0/1:5,1:6:0.07884,0.92116,0:17,0,128
chr5	18103950	chr5_18103950_T_C	T	C	.	PASS	AF=0.384615;DP=212;NS=13;AN=26;MAF=0.384615;AC=10;AC_Het=8;AC_Hom=2;AC_Hemi=0;HWE=0.56581	GT:AD:DP:GP:PL	1/1:0,7:7:0,0.023812,0.976188:196,21,0	0/0:8,0:8:0.995021,0.004979,0:0,24,217	0/0:19,1:20:0.993904,0.006096,0:0,23,311	0/1:4,5:9:0,1,0:125,0,89	0/1:5,7:12:0,1,0:150,0,112	0/1:6,1:7:0.012419,0.987581,0:18,0,149	0/0:3,0:3:0.861976,0.138024,0:0,9,103	0/0:5,0:5:0.96151,0.03849,0:0,15,158	0/1:6,6:12:0,1,0:144,0,120	0/1:23,18:41:0,1,0:201,0,284	0/1:7,7:14:0,1,0:141,0,163	0/1:10,58:68:0,0.999995,5e-06:317,0,48	0/1:3,3:6:0,1,0:73,0,71
chr5	18104578	chr5_18104578_T_A	T	A	.	PASS	AF=0.458333;DP=205;NS=12;AN=24;MAF=0.458333;AC=11;AC_Het=7;AC_Hom=4;AC_Hemi=0;HWE=1	GT:AD:DP:GP:PL	0/0:3,0:3:0.813561,0.186439,0:0,9,110	1/1:0,3:3:0,0.214278,0.785722:102,9,0	0/1:12,2:14:0.000224,0.999776,0:34,0,269	0/0:6,0:6:0.972153,0.027847,0:0,18,167	0/1:3,2:5:1e-06,0.999999,0:56,0,76	./.:0,0:0:0.272207,0.499055,0.228738:0,0,0	0/0:1,0:1:0.521691,0.478221,8.7e-05:0,3,37	0/1:1,1:2:0.000218,0.999322,0.00046:34,0,30	0/1:13,3:16:2e-06,0.999998,0:54,0,271	0/1:24,13:37:0,1,0:222,0,333	0/1:13,2:15:0.000564,0.999436,0:30,0,267	1/1:9,91:100:0,0.000919,0.999081:285,34,0	0/1:1,2:3:2e-06,0.998541,0.001457:54,0,25
chr5	18104594	chr5_18104594_T_A	T	A	.	PASS	AF=0.423077;DP=190;NS=13;AN=26;MAF=0.423077;AC=11;AC_Het=7;AC_Hom=4;AC_Hemi=0;HWE=1	GT:AD:DP:GP:PL	0/0:5,0:5:0.94385,0.05615,0:0,15,159	0/0:1,0:1:0.512278,0.487629,9.3e-05:0,3,37	1/1:1,15:16:0,0.138602,0.861398:289,11,0	0/1:3,1:4:0.00133,0.99867,0:26,0,96	0/0:2,0:2:0.677536,0.322464,0:0,6,70	1/1:0,2:2:0,0.344374,0.655625:69,6,0	0/1:0,1:1:0.00017,0.512234,0.487595:35,3,0	0/0:2,0:2:0.677536,0.322464,0:0,6,77	0/1:8,8:16:0,1,0:202,0,195	0/1:13,19:32:0,1,0:297,0,246	0/1:8,4:12:0,1,0:107,0,174	0/1:76,20:96:0,1,0:166,0,313	0/1:0,1:1:4.3e-05,0.5123,0.487658:41,3,0
chr5	18104707	chr5_18104707_A_G	A	G	.	PASS	AF=0.230769;DP=270;NS=13;AN=26;MAF=0.230769;AC=6;AC_Het=6;AC_Hom=0;AC_Hemi=0;HWE=1	GT:AD:DP:GP:PL	0/1:7,3:10:0,1,0:72,0,173	0/0:6,0:6:0.990446,0.009554,0:0,18,158	0/0:12,0:12:0.999849,0.000151,0:0,36,250	0/0:12,0:12:0.999849,0.000151,0:0,36,273	0/0:13,0:13:0.999925,7.5e-05,0:0,39,312	0/0:6,0:6:0.990446,0.009554,0:0,18,153	0/1:2,1:3:0.016031,0.983969,0:20,0,55	0/1:2,1:3:0.004079,0.995921,0:26,0,69	0/1:10,9:19:0,1,0:207,0,211	0/1:18,16:34:0,1,0:271,0,255	0/1:8,13:21:0,1,0:237,0,144	0/0:128,0:128:1,0,0:0,385,483	0/0:2,0:2:0.866287,0.133713,0:0,6,75
chr5	18111049	chr5_18111049_A_T	A	T	.	PASS	AF=0.346154;DP=229;NS=13;AN=26;MAF=0.346154;AC=9;AC_Het=5;AC_Hom=4;AC_Hemi=0;HWE=0.578215	GT:AD:DP:GP:PL	0/0:22,0:22:1,0,0:0,66,322	1/1:0,6:6:0,0.056744,0.943256:192,18,0	0/0:12,0:12:0.999746,0.000254,0:0,36,313	0/1:9,5:14:0,1,0:124,0,216	0/0:7,0:7:0.99195,0.00805,0:0,21,213	0/1:4,2:6:9.3e-05,0.999907,0:40,0,125	1/1:0,4:4:0,0.193962,0.806038:123,12,0	0/0:3,0:3:0.885069,0.114931,0:0,9,115	0/1:9,7:16:0,1,0:164,0,207	0/1:22,21:43:0,1,0:306,0,301	0/1:12,13:25:0,1,0:253,0,241	0/0:65,0:65:1,0,0:0,196,335	0/0:6,0:6:0.984028,0.015972,0:0,18,169
chr5	18123436	chr5_18123436_T_C	T	C	.	PASS	AF=0.5;DP=158;NS=11;AN=22;MAF=0.5;AC=11;AC_Het=1;AC_Hom=10;AC_Hemi=0;HWE=0.0107622	GT:AD:DP:GP:PL	./.:0,0:0:0.269497,0.499268,0.231235:0,0,0	1/1:0,4:4:0,0.118897,0.881103:134,12,0	0/0:24,0:24:1,0,0:0,72,403	0/1:4,8:12:0,1,0:201,0,111	0/0:15,0:15:0.999943,5.7e-05,0:0,45,326	1/1:0,11:11:0,0.001053,0.998947:286,33,0	1/1:0,5:5:0,0.063206,0.936794:167,15,0	1/1:0,4:4:0,0.118897,0.881103:138,12,0	0/0:17,0:17:0.999986,1.4e-05,0:0,51,356	0/0:38,0:38:1,0,0:0,114,433	0/0:24,0:24:1,0,0:0,72,400	./.:0,0:0:0.269497,0.499268,0.231235:0,0,0	1/1:0,4:4:0,0.118897,0.881103:135,12,0
chr5	18135326	chr5_18135326_G_A	G	A	.	PASS	AF=0.384615;DP=126;NS=13;AN=26;MAF=0.384615;AC=10;AC_Het=4;AC_Hom=6;AC_Hemi=0;HWE=0.255674	GT:AD:DP:GP:PL	1/1:0,9:9:0,0.005477,0.994523:224,27,0	0/0:2,0:2:0.738216,0.261784,0:0,6,75	0/1:4,1:5:0.007079,0.992921,0:20,0,127	0/1:2,1:3:0.027355,0.972643,1e-06:14,0,54	0/0:3,0:3:0.849396,0.150604,0:0,9,102	0/0:1,0:1:0.585042,0.414935,2.3e-05:0,3,41	1/1:0,2:2:0,0.413476,0.586523:69,6,0	0/1:0,1:1:0.001306,0.584287,0.414407:28,3,0	0/0:13,0:13:0.999827,0.000173,0:0,39,309	0/0:28,0:28:1,0,0:0,84,391	0/0:10,0:10:0.998617,0.001383,0:0,30,257	1/1:0,43:43:0,0,1:395,129,0	0/1:4,2:6:5e-06,0.999995,0:52,0,112
chr5	18145077	chr5_18145077_A_C	A	C	.	PASS	AF=0.272727;DP=196;NS=11;AN=22;MAF=0.272727;AC=6;AC_Het=6;AC_Hom=0;AC_Hemi=0;HWE=0.504644	GT:AD:DP:GP:PL	./.:0,0:0:0.505406,0.411026,0.083568:0,0,0	./.:0,0:0:0.505406,0.411026,0.083568:0,0,0	0/0:9,0:9:0.998414,0.001586,0:0,27,253	0/1:7,1:8:0.030509,0.969491,0:16,0,200	0/0:6,0:6:0.987453,0.012547,0:0,18,189	0/0:3,0:3:0.907726,0.092274,0:0,9,112	0/1:5,1:6:0.012314,0.987686,0:20,0,136	0/0:5,0:5:0.975217,0.024783,0:0,15,165	0/1:10,3:13:0,1,0:73,0,223	0/1:31,6:37:0,1,0:83,0,346	0/1:18,5:23:0,1,0:101,0,306	0/0:84,0:84:1,0,0:0,253,447	0/1:0,1:1:0.013702,0.701176,0.285121:21,3,0
chr5	18145482	chr5_18145482_C_T	C	T	.	PASS	AF=0.125;DP=204;NS=12;AN=24;MAF=0.125;AC=3;AC_Het=3;AC_Hom=0;AC_Hemi=0;HWE=1	GT:AD:DP:GP:PL	0/0:32,0:32:1,0,0:0,96,396	0/0:4,0:4:0.983625,0.016375,0:0,12,134	0/1:9,3:12:2e-06,0.999998,0:63,0,191	0/0:11,1:12:0.989444,0.010556,0:0,14,194	0/1:11,2:13:0.01251,0.98749,0:25,0,191	0/0:3,0:3:0.967778,0.032222,0:0,9,94	0/0:1,0:1:0.88247,0.117528,2e-06:0,3,39	./.:0,0:0:0.778755,0.207432,0.013813:0,0,0	0/1:8,1:9:0.377766,0.622234,0:8,0,193	0/0:26,1:27:1,0,0:0,58,350	0/0:7,0:7:0.997923,0.002077,0:0,21,215	0/0:79,0:79:1,0,0:0,238,398	0/0:3,0:3:0.967778,0.032222,0:0,9,100
chr5	18145552	chr5_18145552_G_T	G	T	.	PASS	AF=0.423077;DP=229;NS=13;AN=26;MAF=0.423077;AC=11;AC_Het=7;AC_Hom=4;AC_Hemi=0;HWE=1	GT:AD:DP:GP:PL	0/0:28,0:28:1,0,0:0,84,396	1/1:0,6:6:0,0.038169,0.961831:186,18,0	0/0:17,0:17:0.999988,1.2e-05,0:0,51,339	0/1:6,4:10:0,1,0:105,0,151	0/0:16,0:16:0.999976,2.4e-05,0:0,48,331	0/1:1,1:2:0.000202,0.999673,0.000125:35,0,35	0/1:0,1:1:0.000283,0.559301,0.440416:34,3,0	1/1:0,2:2:0,0.388365,0.611635:74,6,0	0/1:8,7:15:0,1,0:181,0,174	0/1:16,21:37:0,1,0:305,0,265	0/1:9,8:17:0,1,0:194,0,214	0/0:77,0:77:1,0,0:0,232,425	0/1:0,1:1:5.6e-05,0.559427,0.440516:41,3,0
chr5	18148836	chr5_18148836_C_T	C	T	.	PASS	AF=0.125;DP=176;NS=12;AN=24;MAF=0.125;AC=3;AC_Het=1;AC_Hom=2;AC_Hemi=0;HWE=0.130435	GT:AD:DP:GP:PL	1/1:0,7:7:0,0.095259,0.904741:189,21,0	0/0:5,0:5:0.990811,0.009189,0:0,15,153	0/0:5,0:5:0.990811,0.009189,0:0,15,156	0/0:11,0:11:0.999855,0.000145,0:0,33,274	0/0:5,0:5:0.990811,0.009189,0:0,15,118	0/1:4,1:5:0.041127,0.958873,0:19,0,111	./.:0,0:0:0.758261,0.225041,0.016697:0,0,0	0/0:1,0:1:0.870781,0.129217,2e-06:0,3,39	0/0:14,1:15:0.988665,0.011335,0:0,14,261	0/0:22,0:22:1,0,0:0,66,352	0/0:10,0:10:0.99971,0.00029,0:0,30,253	0/0:88,0:88:1,0,0:0,265,426	0/0:2,0:2:0.930929,0.069071,0:0,6,77
chr5	18149076	chr5_18149076_G_C	G	C	.	PASS	AF=0.5;DP=217;NS=13;AN=26;MAF=0.5;AC=13;AC_Het=7;AC_Hom=6;AC_Hemi=0;HWE=1	GT:AD:DP:GP:PL	0/0:6,0:6:0.970984,0.029016,0:0,18,142	1/1:0,4:4:0,0.115598,0.884402:133,12,0	0/0:15,0:15:0.999942,5.8e-05,0:0,45,336	0/1:3,4:7:0,1,0:109,0,84	0/0:9,0:9:0.996279,0.003721,0:0,27,197	0/1:3,3:6:0,1,0:89,0,82	1/1:0,3:3:0,0.207241,0.792759:97,9,0	0/1:2,1:3:0.000332,0.999668,0:32,0,61	0/1:13,7:20:0,1,0:130,0,242	0/1:20,6:26:0,1,0:91,0,305	0/1:11,6:17:0,1,0:140,0,248	1/1:1,95:96:0,0,1:434,262,0	0/1:2,2:4:1.9e-05,0.99998,1e-06:44,0,57
chr5	18150877	chr5_18150877_T_G	T	G	.	PASS	AF=0.5;DP=227;NS=13;AN=26;MAF=0.5;AC=13;AC_Het=5;AC_Hom=8;AC_Hemi=0;HWE=0.577624	GT:AD:DP:GP:PL	1/1:0,3:3:0,0.200514,0.799486:100,9,0	1/1:0,7:7:0,0.015433,0.984567:208,21,0	0/0:20,0:20:0.999998,2e-06,0:0,60,351	0/1:8,3:11:0,1,0:78,0,197	0/0:10,0:10:0.998057,0.001943,0:0,30,188	0/0:3,0:3:0.800521,0.199479,0:0,9,108	1/1:0,2:2:0,0.334048,0.665952:73,6,0	0/0:2,0:2:0.667389,0.332611,0:0,6,73	0/1:15,6:21:0,1,0:136,0,283	0/1:25,18:43:0,1,0:279,0,306	0/1:25,8:33:0,1,0:148,0,333	1/1:1,66:67:0,0,1:388,183,0	0/1:4,1:5:0.005047,0.994953,0:20,0,101
chr5	18152364	chr5_18152364_G_A	G	A	.	PASS	AF=0.363636;DP=145;NS=11;AN=22;MAF=0.363636;AC=8;AC_Het=6;AC_Hom=2;AC_Hemi=0;HWE=1	GT:AD:DP:GP:PL	0/1:2,6:8:0,0.999421,0.000579:143,0,28	0/0:1,0:1:0.578021,0.421918,6.1e-05:0,3,37	1/1:0,8:8:0,0.010589,0.989411:223,24,0	0/0:9,0:9:0.997157,0.002843,0:0,27,233	0/0:6,0:6:0.977699,0.022301,0:0,18,185	./.:0,0:0:0.334147,0.487815,0.178038:0,0,0	./.:0,0:0:0.334147,0.487815,0.178038:0,0,0	0/1:0,1:1:6.3e-05,0.578016,0.421921:41,3,0	0/1:17,6:23:0,1,0:110,0,263	0/1:36,11:47:0,1,0:149,0,328	0/0:20,1:21:0.997797,0.002203,0:0,28,297	0/1:15,5:20:0,1,0:77,0,252	0/1:0,1:1:0.00025,0.577907,0.421842:35,3,0
chr5	18154861	chr5_18154861_T_C	T	C	.	PASS	AF=0.192308;DP=271;NS=13;AN=26;MAF=0.192308;AC=5;AC_Het=3;AC_Hom=2;AC_Hemi=0;HWE=0.373913	GT:AD:DP:GP:PL	0/0:28,0:28:1,0,0:0,84,379	0/0:1,0:1:0.795022,0.20497,8e-06:0,3,38	0/1:8,10:18:0,1,0:195,0,182	0/0:8,0:8:0.99799,0.00201,0:0,24,227	0/1:5,2:7:1.3e-05,0.999987,0:52,0,140	0/0:1,0:1:0.795025,0.204971,4e-06:0,3,41	0/1:0,1:1:0.000245,0.794831,0.204924:41,3,0	1/1:0,3:3:0,0.492295,0.507705:110,9,0	0/0:29,0:29:1,0,0:0,87,401	0/0:49,0:49:1,0,0:0,148,415	0/0:27,0:27:1,0,0:0,81,388	0/0:98,0:98:1,0,0:0,295,460	0/0:1,0:1:0.795025,0.204971,4e-06:0,3,41
chr5	18158543	chr5_18158543_G_A	G	A	.	PASS	AF=0.208333;DP=221;NS=12;AN=24;MAF=0.208333;AC=5;AC_Het=5;AC_Hom=0;AC_Hemi=0;HWE=1	GT:AD:DP:GP:PL	0/1:1,1:2:0.001383,0.998502,0.000115:31,0,31	0/0:5,0:5:0.982315,0.017685,0:0,15,165	0/0:24,0:24:1,0,0:0,72,393	0/0:9,0:9:0.998876,0.001124,0:0,27,252	0/0:11,0:11:0.999719,0.000281,0:0,33,274	0/0:2,0:2:0.874104,0.125896,0:0,6,74	./.:0,0:0:0.602736,0.34725,0.050015:0,0,0	0/0:1,0:1:0.776358,0.223637,5e-06:0,3,41	0/1:12,8:20:0,1,0:187,0,250	0/1:29,17:46:0,1,0:256,0,323	0/1:15,7:22:0,1,0:139,0,280	0/0:73,1:74:1,0,0:0,203,419	0/1:2,2:4:1e-06,0.999999,0:65,0,57
chr5	18158649	chr5_18158649_G_A	G	A	.	PASS	AF=0.192308;DP=219;NS=13;AN=26;MAF=0.192308;AC=5;AC_Het=3;AC_Hom=2;AC_Hemi=0;HWE=0.373913	GT:AD:DP:GP:PL	0/0:1,0:1:0.77831,0.221658,3.2e-05:0,3,33	0/1:3,1:4:0.007004,0.992996,0:24,0,91	0/1:4,7:11:0,1,0:188,0,95	0/0:7,0:7:0.99557,0.00443,0:0,21,202	0/0:3,0:3:0.933535,0.066465,0:0,9,98	0/0:1,0:1:0.778331,0.221664,5e-06:0,3,41	0/0:1,0:1:0.778329,0.221663,8e-06:0,3,39	0/1:3,2:5:2e-06,0.999998,0:59,0,96	0/0:18,0:18:0.999998,2e-06,0:0,54,356	0/0:59,0:59:1,0,0:0,178,430	0/0:25,0:25:1,0,0:0,75,397	1/1:0,80:80:0,0,1:442,241,0	0/0:4,0:4:0.965625,0.034375,0:0,12,137
chr5	18166203	chr5_18166203_T_A	T	A	.	PASS	AF=0.454545;DP=181;NS=11;AN=22;MAF=0.454545;AC=10;AC_Het=6;AC_Hom=4;AC_Hemi=0;HWE=1	GT:AD:DP:GP:PL	0/1:0,1:1:0.003911,0.534763,0.461326:22,3,0	0/1:0,1:1:0.00124,0.536197,0.462563:27,3,0	0/1:8,5:13:0,1,0:101,0,196	0/1:7,2:9:2e-06,0.999998,0:54,0,172	0/1:4,2:6:0,1,0:63,0,120	./.:0,0:0:0.288224,0.497282,0.214494:0,0,0	./.:0,0:0:0.288224,0.497282,0.214494:0,0,0	1/1:0,2:2:0,0.366923,0.633077:69,6,0	0/0:15,1:16:0.998474,0.001526,0:0,31,292	0/0:42,1:43:1,0,0:0,94,393	0/0:10,0:10:0.998318,0.001682,0:0,30,221	0/1:12,66:78:0,0.999097,0.000903:271,0,27	1/1:0,2:2:0,0.366923,0.633077:70,6,0
chr5	18169269	chr5_18169269_C_A	C	A	.	PASS	AF=0.192308;DP=263;NS=13;AN=26;MAF=0.192308;AC=5;AC_Het=3;AC_Hom=2;AC_Hemi=0;HWE=0.373913	GT:AD:DP:GP:PL	0/0:21,0:21:1,0,0:0,63,359	0/0:12,0:12:0.999907,9.3e-05,0:0,36,289	0/1:6,1:7:0.473265,0.526735,0:5,0,143	0/1:6,10:16:0,1,0:215,0,139	0/0:10,0:10:0.999628,0.000372,0:0,30,241	1/1:0,4:4:0,0.396212,0.603788:136,12,0	0/1:6,2:8:6.3e-05,0.999937,0:46,0,159	0/0:4,0:4:0.976744,0.023256,0:0,12,121	0/0:16,0:16:0.999994,6e-06,0:0,48,333	0/0:24,0:24:1,0,0:0,72,335	0/0:19,0:19:0.999999,1e-06,0:0,57,340	0/0:108,0:108:1,0,0:0,325,458	0/0:6,0:6:0.994083,0.005917,0:0,18,180
chr5	18177556	chr5_18177556_A_T	A	T	.	PASS	AF=0.153846;DP=204;NS=13;AN=26;MAF=0.153846;AC=4;AC_Het=4;AC_Hom=0;AC_Hemi=0;HWE=1	GT:AD:DP:GP:PL	0/1:12,2:14:0.01615,0.98385,0:22,0,209	0/1:12,2:14:0.002113,0.997887,0:31,0,244	0/0:13,1:14:0.942674,0.057326,0:0,8,264	0/1:17,4:21:1e-06,0.999999,0:64,0,286	0/0:8,0:8:0.998457,0.001543,0:0,24,223	0/1:3,1:4:0.008002,0.991998,0:25,0,90	0/0:3,0:3:0.952874,0.047126,0:0,9,73	0/0:5,0:5:0.987787,0.012213,0:0,15,155	0/0:15,0:15:0.999988,1.2e-05,0:0,45,319	0/0:41,2:43:1,0,0:0,62,354	0/0:21,2:23:0.82199,0.17801,0:0,3,298	0/0:36,0:36:1,0,0:0,108,406	0/0:4,0:4:0.975869,0.024131,0:0,12,131
chr5	18182016	chr5_18182016_A_G	A	G	.	PASS	AF=0.423077;DP=235;NS=13;AN=26;MAF=0.423077;AC=11;AC_Het=7;AC_Hom=4;AC_Hemi=0;HWE=1	GT:AD:DP:GP:PL	0/0:18,0:18:0.999995,5e-06,0:0,54,350	1/1:0,11:11:0,0.001422,0.998578:269,33,0	0/0:14,0:14:0.999916,8.4e-05,0:0,42,319	0/1:15,12:27:0,1,0:244,0,246	0/0:11,0:11:0.999331,0.000669,0:0,33,274	0/1:3,2:5:3e-06,0.999997,0:55,0,75	1/1:0,2:2:0,0.421684,0.578316:75,6,0	0/1:1,3:4:0,0.999564,0.000436:80,0,29	0/1:8,4:12:0,1,0:80,0,201	0/1:12,31:43:0,1,0:347,0,162	0/1:16,11:27:0,1,0:212,0,263	0/0:56,0:56:1,0,0:0,169,423	0/1:4,1:5:0.00185,0.99815,0:26,0,126
chr5	18182239	chr5_18182239_G_T	G	T	.	PASS	AF=0.153846;DP=257;NS=13;AN=26;MAF=0.153846;AC=4;AC_Het=4;AC_Hom=0;AC_Hemi=0;HWE=1	GT:AD:DP:GP:PL	0/0:11,0:11:0.999814,0.000186,0:0,33,228	0/1:4,8:12:0,1,0:190,0,101	0/0:11,0:11:0.999814,0.000186,0:0,33,255	0/1:21,5:26:0,1,0:87,0,320	0/0:13,0:13:0.999954,4.6e-05,0:0,39,268	0/0:3,0:3:0.954545,0.045455,0:0,9,99	0/0:6,0:6:0.994083,0.005917,0:0,18,170	0/0:6,0:6:0.994083,0.005917,0:0,18,195	0/0:17,1:18:0.995414,0.004586,0:0,19,293	0/1:25,4:29:0.006396,0.993604,0:26,0,314	0/1:9,8:17:0,1,0:175,0,181	0/0:90,0:90:1,0,0:0,271,441	0/0:14,1:15:0.895792,0.104208,0:0,5,268
chr5	18183253	chr5_18183253_G_A	G	A	.	PASS	AF=0.5;DP=259;NS=13;AN=26;MAF=0.5;AC=13;AC_Het=5;AC_Hom=8;AC_Hemi=0;HWE=0.577624	GT:AD:DP:GP:PL	0/0:2,0:2:0.670393,0.329606,1e-06:0,6,58	1/1:1,10:11:0,0.334524,0.665476:232,6,0	0/0:16,0:16:0.99997,3e-05,0:0,48,307	0/1:7,7:14:0,1,0:160,0,150	0/0:8,0:8:0.992377,0.007623,0:0,24,207	1/1:0,5:5:0,0.059758,0.940242:125,15,0	1/1:0,5:5:0,0.059758,0.940242:145,15,0	0/1:1,1:2:0.000642,0.998737,0.000621:29,0,29	0/1:10,6:16:0,1,0:117,0,194	0/1:10,19:29:0,1,0:251,0,168	0/1:10,15:25:0,1,0:237,0,172	1/1:0,117:117:0,0,1:460,352,0	0/0:8,0:8:0.992377,0.007623,0:0,24,229
chr5	18184905	chr5_18184905_G_A	G	A	.	PASS	AF=0.166667;DP=168;NS=12;AN=24;MAF=0.166667;AC=4;AC_Het=4;AC_Hom=0;AC_Hemi=0;HWE=1	GT:AD:DP:GP:PL	0/0:14,0:14:0.999973,2.7e-05,0:0,42,307	0/0:1,0:1:0.818676,0.181312,1.3e-05:0,3,35	0/0:16,0:16:0.999993,7e-06,0:0,48,328	0/0:4,0:4:0.973063,0.026937,0:0,12,131	0/0:10,0:10:0.999568,0.000432,0:0,30,255	./.:0,0:0:0.670245,0.29688,0.032875:0,0,0	0/0:1,0:1:0.818676,0.181312,1.3e-05:0,3,35	0/1:2,1:3:0.21981,0.78019,0:9,0,65	0/1:5,12:17:0,1,0:159,0,97	0/1:13,10:23:0,1,0:133,0,241	0/1:5,6:11:0,1,0:118,0,139	0/0:67,0:67:1,0,0:0,202,406	0/0:1,0:1:0.818676,0.181312,1.3e-05:0,3,35
chr5	18188581	chr5_18188581_T_C	T	C	.	PASS	AF=0.5;DP=260;NS=13;AN=26;MAF=0.5;AC=13;AC_Het=7;AC_Hom=6;AC_Hemi=0;HWE=1	GT:AD:DP:GP:PL	0/0:31,0:31:1,0,0:0,93,399	1/1:0,10:10:0,0.00195,0.99805:279,30,0	0/1:13,6:19:0,1,0:148,0,280	0/0:28,0:28:1,0,0:0,84,407	0/0:17,0:17:0.999985,1.5e-05,0:0,51,353	0/1:1,4:5:0,0.998731,0.001269:123,0,26	0/1:1,1:2:0.000159,0.999682,0.000159:35,0,35	0/1:2,2:4:0,0.999999,1e-06:63,0,59	0/1:16,12:28:0,1,0:250,0,300	0/1:34,23:57:0,1,0:308,0,358	0/1:14,13:27:0,1,0:262,0,258	1/1:0,22:22:0,0,1:202,66,0	1/1:0,10:10:0,0.00195,0.99805:225,30,0
chr5	18191583	chr5_18191583_A_G	A	G	.	PASS	AF=0.423077;DP=288;NS=13;AN=26;MAF=0.423077;AC=11;AC_Het=9;AC_Hom=2;AC_Hemi=0;HWE=0.275057	GT:AD:DP:GP:PL	1/1:0,4:4:0,0.144812,0.855188:93,12,0	0/1:10,4:14:0,1,0:101,0,211	0/0:24,1:25:0.99986,0.00014,0:0,40,348	0/1:17,11:28:0,1,0:219,0,278	0/1:9,4:13:0,1,0:98,0,217	0/0:9,0:9:0.997125,0.002875,0:0,27,230	0/1:2,4:6:0,0.999999,1e-06:120,0,57	0/1:3,1:4:0.001362,0.998638,0:27,0,82	0/1:11,1:12:0.258747,0.741253,0:3,0,248	0/0:32,3:35:0.55044,0.44956,0:0,3,327	0/1:15,2:17:0.005936,0.994064,0:21,0,275	0/1:35,50:85:0,1,0:299,0,276	0/1:5,3:8:0,1,0:70,0,124
chr5	18194664	chr5_18194664_C_G	C	G	.	PASS	AF=0.461538;DP=234;NS=13;AN=26;MAF=0.461538;AC=12;AC_Het=6;AC_Hom=6;AC_Hemi=0;HWE=1	GT:AD:DP:GP:PL	0/0:14,0:14:0.999904,9.6e-05,0:0,42,316	0/0:13,0:13:0.999807,0.000193,0:0,39,306	0/1:6,6:12:0,1,0:155,0,150	0/1:14,11:25:0,1,0:223,0,251	0/0:19,0:19:0.999997,3e-06,0:0,57,347	0/1:2,2:4:0,0.999999,0:62,0,60	1/1:0,4:4:0,0.136554,0.863446:138,12,0	1/1:0,2:2:0,0.387485,0.612515:70,6,0	0/1:8,4:12:0,1,0:103,0,156	0/1:16,11:27:0,1,0:222,0,239	0/1:11,5:16:0,1,0:112,0,196	1/1:0,76:76:0,0,1:427,229,0	0/0:10,0:10:0.998459,0.001541,0:0,30,259
chr5	18197178	chr5_18197178_A_G	A	G	.	PASS	AF=0.454545;DP=111;NS=11;AN=22;MAF=0.454545;AC=10;AC_Het=4;AC_Hom=6;AC_Hemi=0;HWE=0.542748	GT:AD:DP:GP:PL	./.:0,0:0:0.310855,0.493377,0.195768:0,0,0	0/0:5,0:5:0.952747,0.047253,0:0,15,126	0/0:6,0:6:0.975802,0.024198,0:0,18,164	0/1:3,1:4:0.003176,0.996824,0:23,0,87	0/0:14,0:14:0.999903,9.7e-05,0:0,42,287	0/0:1,0:1:0.557526,0.442439,3.5e-05:0,3,40	1/1:0,2:2:3e-06,0.386519,0.613479:56,6,0	./.:0,0:0:0.310855,0.493377,0.195768:0,0,0	0/1:4,1:5:0.002012,0.997988,0:25,0,114	0/1:14,13:27:0,1,0:202,0,261	0/1:13,2:15:0.001784,0.998216,0:25,0,262	1/1:0,30:30:0,0,1:202,90,0	1/1:0,2:2:0,0.38652,0.61348:69,6,0
chr5	18197240	chr5_18197240_C_T	C	T	.	PASS	AF=0.181818;DP=100;NS=11;AN=22;MAF=0.181818;AC=4;AC_Het=4;AC_Hom=0;AC_Hemi=0;HWE=1	GT:AD:DP:GP:PL	./.:0,0:0:0.636676,0.322487,0.040836:0,0,0	0/1:3,1:4:0.003148,0.996852,0:28,0,87	0/0:9,0:9:0.999012,0.000988,0:0,27,229	0/1:6,1:7:0.024641,0.975359,0:19,0,158	0/0:12,0:12:0.999876,0.000124,0:0,36,275	0/0:2,0:2:0.887605,0.112395,0:0,6,82	0/0:1,0:1:0.797915,0.202077,8e-06:0,3,38	./.:0,0:0:0.636676,0.322487,0.040836:0,0,0	0/1:7,1:8:0.048096,0.951904,0:16,0,191	0/0:17,0:17:0.999996,4e-06,0:0,51,339	0/0:14,1:15:0.996024,0.003976,0:0,21,304	0/1:15,9:24:0,1,0:129,0,158	0/0:1,0:1:0.797918,0.202078,4e-06:0,3,41
chr5	18200312	chr5_18200312_T_C	T	C	.	PASS	AF=0.384615;DP=224;NS=13;AN=26;MAF=0.384615;AC=10;AC_Het=10;AC_Hom=0;AC_Hemi=0;HWE=0.0747611	GT:AD:DP:GP:PL	0/0:35,3:38:0.975072,0.024928,0:0,17,335	0/1:2,2:4:0,0.999996,3e-06:63,0,50	0/1:22,4:26:0.000466,0.999534,0:32,0,327	0/1:4,2:6:3e-06,0.999997,0:54,0,122	0/1:10,1:11:0.144281,0.855719,0:7,0,214	0/1:1,1:2:0.000261,0.999131,0.000608:35,0,27	0/1:1,1:2:0.000415,0.999489,9.6e-05:33,0,35	0/1:2,3:5:0,1,0:94,0,58	0/1:16,3:19:5.6e-05,0.999944,0:42,0,296	0/0:42,3:45:0.999265,0.000735,0:0,32,362	0/1:29,3:32:0.059734,0.940266,0:11,0,344	0/0:30,2:32:0.999491,0.000509,0:0,34,161	0/1:1,1:2:0.000329,0.999574,9.6e-05:34,0,35
chr5	18200351	chr5_18200351_G_T	G	T	.	PASS	AF=0.461538;DP=175;NS=13;AN=26;MAF=0.461538;AC=12;AC_Het=10;AC_Hom=2;AC_Hemi=0;HWE=0.11159	GT:AD:DP:GP:PL	1/1:0,26:26:0,0,1:384,78,0	0/1:2,2:4:0,0.999987,1.2e-05:60,0,46	0/1:9,3:12:2e-06,0.999998,0:55,0,236	0/1:6,1:7:0.006562,0.993438,0:19,0,175	0/1:9,1:10:0.04028,0.95972,0:11,0,180	0/1:0,1:1:0.000166,0.507862,0.491972:35,3,0	0/1:2,1:3:0.001304,0.998696,0:26,0,69	0/1:1,2:3:0,0.999613,0.000387:72,0,31	0/1:16,2:18:0.00738,0.99262,0:18,0,310	0/0:37,5:42:0.891491,0.108509,0:0,12,357	0/1:30,3:33:0.072721,0.927279,0:8,0,349	0/1:12,2:14:0.005426,0.994574,0:20,0,147	0/0:2,0:2:0.673699,0.326301,0:0,6,68
chr5	18200557	chr5_18200557_A_G	A	G	.	PASS	AF=0.458333;DP=134;NS=12;AN=24;MAF=0.458333;AC=11;AC_Het=11;AC_Hom=0;AC_Hemi=0;HWE=0.0142876	GT:AD:DP:GP:PL	0/1:13,2:15:0.011296,0.988704,0:17,0,253	0/1:1,2:3:0,0.998849,0.001151:63,0,26	0/1:11,3:14:2e-06,0.999998,0:55,0,236	0/1:5,2:7:5e-06,0.999995,0:51,0,111	0/0:13,0:13:0.999778,0.000222,0:0,39,293	0/1:1,2:3:9e-06,0.999265,0.000726:48,0,28	0/1:1,2:3:0,0.997707,0.002293:62,0,23	./.:0,0:0:0.273796,0.498918,0.227285:0,0,0	0/1:11,3:14:7e-06,0.999993,0:49,0,220	0/1:35,5:40:0.021537,0.978463,0:14,0,327	0/1:13,2:15:0.020709,0.979291,0:14,0,266	0/1:1,5:6:0,0.985615,0.014385:95,0,15	0/1:0,1:1:5.7e-05,0.523223,0.47672:40,3,0
chr5	18200627	chr5_18200627_G_T	G	T	.	PASS	AF=0.269231;DP=193;NS=13;AN=26;MAF=0.269231;AC=7;AC_Het=7;AC_Hom=0;AC_Hemi=0;HWE=0.49913	GT:AD:DP:GP:PL	0/0:24,1:25:0.999995,5e-06,0:0,53,352	0/0:1,0:1:0.682131,0.317839,3e-05:0,3,37	0/1:15,8:23:0,1,0:120,0,297	0/1:7,1:8:0.02135,0.97865,0:17,0,170	0/0:12,0:12:0.999773,0.000227,0:0,36,278	0/0:1,0:1:0.682143,0.317845,1.2e-05:0,3,41	0/0:1,0:1:0.682141,0.317844,1.5e-05:0,3,40	0/0:1,0:1:0.682101,0.317825,7.4e-05:0,3,33	0/1:17,5:22:0,1,0:81,0,314	0/1:43,9:52:3e-06,0.999997,0:56,0,348	0/1:30,7:37:0,1,0:82,0,351	0/1:1,6:7:0,0.985295,0.014705:114,0,12	0/1:2,1:3:0.001079,0.998891,3e-05:30,0,39
chr5	18202289	chr5_18202289_G_A	G	A	.	PASS	AF=0.153846;DP=108;NS=13;AN=26;MAF=0.153846;AC=4;AC_Het=4;AC_Hom=0;AC_Hemi=0;HWE=1	GT:AD:DP:GP:PL	0/0:3,0:3:0.947584,0.052416,0:0,9,67	0/0:2,0:2:0.900388,0.099612,0:0,6,70	0/0:23,1:24:0.999947,5.3e-05,0:0,39,333	0/1:4,1:5:0.017831,0.982169,0:21,0,124	0/0:13,1:14:0.993087,0.006913,0:0,18,260	0/0:1,0:1:0.818718,0.181155,0.000127:0,3,25	0/1:0,1:1:0.000738,0.818215,0.181047:37,3,0	0/1:0,1:1:0.000738,0.818215,0.181047:37,3,0	0/0:8,0:8:0.998274,0.001726,0:0,24,196	0/0:23,0:23:1,0,0:0,69,333	0/0:8,0:8:0.998274,0.001726,0:0,24,197	0/0:14,1:15:0.973673,0.026327,0:0,12,200	0/1:2,1:3:0.00227,0.997729,0:30,0,57
chr5	18202313	chr5_18202313_T_C	T	C	.	PASS	AF=0.333333;DP=92;NS=12;AN=24;MAF=0.333333;AC=8;AC_Het=8;AC_Hom=0;AC_Hemi=0;HWE=0.216045	GT:AD:DP:GP:PL	0/1:2,1:3:0.00129,0.998562,0.000148:28,0,33	0/1:0,1:1:0.0001,0.618059,0.381841:40,3,0	0/1:19,5:24:0,1,0:96,0,308	0/0:4,0:4:0.928313,0.071687,0:0,12,122	0/1:10,2:12:0.005193,0.994807,0:22,0,240	./.:0,0:0:0.382076,0.472094,0.14583:0,0,0	0/1:0,1:1:0.000316,0.617926,0.381758:35,3,0	0/0:1,0:1:0.618111,0.381866,2.4e-05:0,3,40	0/0:6,0:6:0.98106,0.01894,0:0,18,183	0/0:18,3:21:0.731426,0.268574,0:0,5,306	0/1:8,1:9:0.292156,0.707844,0:3,0,188	0/1:5,1:6:0.039443,0.960557,0:13,0,109	0/1:3,1:4:0.001293,0.998707,0:28,0,85
chr5	18202470	chr5_18202470_C_T	C	T	.	PASS	AF=0.153846;DP=131;NS=13;AN=26;MAF=0.153846;AC=4;AC_Het=4;AC_Hom=0;AC_Hemi=0;HWE=1	GT:AD:DP:GP:PL	0/0:8,0:8:0.998367,0.001633,0:0,24,177	0/0:1,0:1:0.826817,0.173165,1.8e-05:0,3,33	0/1:20,2:22:0.447582,0.552418,0:5,0,291	0/0:12,0:12:0.999898,0.000102,0:0,36,229	0/1:10,3:13:9.8e-05,0.999902,0:44,0,232	0/0:1,0:1:0.826594,0.173118,0.000288:0,3,21	0/0:2,0:2:0.90521,0.09479,0:0,6,70	0/1:1,1:2:0.018631,0.97879,0.002579:21,0,16	0/0:12,2:14:0.523402,0.476598,0:3,0,243	0/0:31,0:31:1,0,0:0,93,414	0/0:19,0:19:0.999999,1e-06,0:0,57,364	0/1:2,1:3:0.003795,0.996012,0.000193:28,0,27	0/0:3,0:3:0.950247,0.049753,0:0,9,95
chr5	18202519	chr5_18202519_A_G	A	G	.	PASS	AF=0.136364;DP=99;NS=11;AN=22;MAF=0.136364;AC=3;AC_Het=3;AC_Hom=0;AC_Hemi=0;HWE=1	GT:AD:DP:GP:PL	./.:0,0:0:0.703439,0.270548,0.026014:0,0,0	./.:0,0:0:0.703439,0.270548,0.026014:0,0,0	0/1:13,6:19:0,1,0:115,0,271	0/0:7,0:7:0.997004,0.002996,0:0,21,209	0/1:12,3:15:0.000104,0.999896,0:44,0,246	0/0:2,0:2:0.912284,0.087716,0:0,6,63	0/1:0,1:1:0.000869,0.837982,0.161148:37,3,0	0/0:2,0:2:0.912284,0.087716,0:0,6,64	0/0:9,0:9:0.999249,0.000751,0:0,27,212	0/0:26,0:26:1,0,0:0,78,337	0/0:14,0:14:0.999977,2.3e-05,0:0,42,324	0/0:1,0:1:0.837892,0.161128,0.00098:0,3,15	0/0:3,0:3:0.954131,0.045869,0:0,9,95
chr5	18202905	chr5_18202905_T_G	T	G	.	PASS	AF=0.115385;DP=108;NS=13;AN=26;MAF=0.115385;AC=3;AC_Het=1;AC_Hom=2;AC_Hemi=0;HWE=0.12	GT:AD:DP:GP:PL	1/1:0,5:5:0,0.30843,0.69157:127,15,0	0/0:3,0:3:0.966153,0.033847,0:0,9,66	0/0:16,1:17:0.997968,0.002032,0:0,21,300	0/0:10,0:10:0.999726,0.000274,0:0,30,264	0/0:16,1:17:0.986673,0.013327,0:0,13,312	0/0:9,1:10:0.646288,0.353712,0:3,0,209	0/1:5,1:6:0.08326,0.91674,0:16,0,122	0/0:4,0:4:0.982786,0.017214,0:0,12,132	0/0:2,0:2:0.934522,0.065478,0:0,6,66	0/0:21,0:21:1,0,0:0,63,368	0/0:7,0:7:0.997815,0.002185,0:0,21,199	0/0:3,0:3:0.966153,0.033847,0:0,9,70	0/0:2,0:2:0.934522,0.065478,0:0,6,68
chr5	18203224	chr5_18203224_G_A	G	A	.	PASS	AF=0.208333;DP=138;NS=12;AN=24;MAF=0.208333;AC=5;AC_Het=5;AC_Hom=0;AC_Hemi=0;HWE=1	GT:AD:DP:GP:PL	0/1:5,1:6:0.4206,0.5794,0:4,0,115	0/0:7,0:7:0.99574,0.00426,0:0,21,178	0/1:11,3:14:1.8e-05,0.999982,0:50,0,229	0/0:2,0:2:0.879588,0.120411,1e-06:0,6,50	0/0:28,0:28:1,0,0:0,84,393	0/1:1,2:3:4.1e-05,0.999411,0.000548:47,0,24	0/1:0,2:2:1e-06,0.646162,0.353837:69,6,0	./.:0,0:0:0.616313,0.337486,0.046201:0,0,0	0/0:8,0:8:0.997866,0.002134,0:0,24,194	0/1:18,2:20:0.023513,0.976487,0:19,0,303	0/0:9,0:9:0.998932,0.001068,0:0,27,250	0/0:34,3:37:0.999831,0.000169,0:0,35,279	0/0:2,0:2:0.879589,0.120411,0:0,6,73
chr5	18204138	chr5_18204138_A_G	A	G	.	PASS	AF=0.416667;DP=209;NS=12;AN=24;MAF=0.416667;AC=10;AC_Het=10;AC_Hom=0;AC_Hemi=0;HWE=0.063131	GT:AD:DP:GP:PL	./.:0,0:0:0.32504,0.490166,0.184795:0,0,0	0/0:2,0:2:0.726211,0.27378,9e-06:0,6,47	0/1:31,5:36:0.001455,0.998545,0:27,0,335	0/1:10,3:13:0,1,0:70,0,223	0/1:17,3:20:0.000636,0.999364,0:30,0,301	0/0:5,0:5:0.954997,0.045003,0:0,15,155	0/1:1,2:3:0,0.99962,0.00038:67,0,30	0/1:2,2:4:0,0.999962,3.8e-05:63,0,40	0/1:8,5:13:0,1,0:120,0,177	0/1:27,8:35:0,1,0:118,0,345	0/1:10,2:12:6.1e-05,0.999939,0:40,0,243	0/1:26,32:58:0,1,0:273,0,235	0/1:4,4:8:0,1,0:103,0,107
chr5	18204980	chr5_18204980_T_A	T	A	.	PASS	AF=0.5;DP=157;NS=12;AN=24;MAF=0.5;AC=12;AC_Het=6;AC_Hom=6;AC_Hemi=0;HWE=1	GT:AD:DP:GP:PL	0/1:8,7:15:0,1,0:126,0,136	1/1:0,2:2:0,0.345568,0.654432:71,6,0	0/1:21,4:25:1.9e-05,0.999981,0:44,0,329	0/1:4,1:5:0.001687,0.998313,0:25,0,127	0/0:15,1:16:0.985514,0.014486,0:0,21,315	0/0:2,0:2:0.678688,0.321312,0:0,6,63	1/1:0,2:2:0,0.345568,0.654432:71,6,0	./.:0,0:0:0.263829,0.499628,0.236543:0,0,0	0/1:15,4:19:1e-06,0.999999,0:60,0,301	0/1:25,13:38:0,1,0:139,0,358	0/0:13,1:14:0.984915,0.015085,0:0,21,284	1/1:0,17:17:0,1.6e-05,0.999984:185,51,0	0/1:1,1:2:0.000208,0.985033,0.014759:34,0,15
chr5	18205047	chr5_18205047_C_T	C	T	.	PASS	AF=0.363636;DP=166;NS=11;AN=22;MAF=0.363636;AC=8;AC_Het=4;AC_Hom=4;AC_Hemi=0;HWE=0.537668	GT:AD:DP:GP:PL	0/0:15,0:15:0.999965,3.5e-05,0:0,45,214	1/1:0,2:2:1e-06,0.464467,0.535532:62,6,0	0/0:16,0:16:0.999982,1.8e-05,0:0,48,276	0/0:8,0:8:0.995517,0.004483,0:0,24,233	0/0:18,0:18:0.999996,4e-06,0:0,54,311	./.:0,0:0:0.402362,0.463916,0.133722:0,0,0	0/1:0,1:1:0.000276,0.634143,0.365581:36,3,0	./.:0,0:0:0.402362,0.463916,0.133722:0,0,0	0/1:13,2:15:0.002862,0.997138,0:25,0,255	0/1:37,8:45:0,1,0:65,0,337	0/1:16,2:18:0.081277,0.918723,0:10,0,205	1/1:0,26:26:0,0,1:222,78,0	0/0:2,0:2:0.776252,0.223748,0:0,6,72
chr5	18205314	chr5_18205314_T_C	T	C	.	PASS	AF=0.363636;DP=136;NS=11;AN=22;MAF=0.363636;AC=8;AC_Het=6;AC_Hom=2;AC_Hemi=0;HWE=1	GT:AD:DP:GP:PL	0/0:21,2:23:0.930306,0.069694,0:0,13,304	0/1:0,1:1:0.000159,0.578663,0.421178:37,3,0	0/0:14,1:15:0.739018,0.260982,0:0,6,277	0/0:13,0:13:0.999822,0.000178,0:0,39,316	0/1:7,1:8:0.065349,0.934651,0:10,0,201	./.:0,0:0:0.33496,0.487595,0.177446:0,0,0	0/1:0,1:1:0.0001,0.578697,0.421203:39,3,0	./.:0,0:0:0.33496,0.487595,0.177446:0,0,0	0/1:12,2:14:0.005736,0.994264,0:21,0,283	0/1:35,7:42:1e-06,0.999999,0:57,0,353	0/0:15,0:15:0.999956,4.4e-05,0:0,45,342	1/1:0,3:3:0,0.25566,0.74434:82,9,0	0/1:0,1:1:0.0001,0.578697,0.421203:39,3,0
chr5	18210586	chr5_18210586_T_G	T	G	.	PASS	AF=0.5;DP=174;NS=11;AN=22;MAF=0.5;AC=11;AC_Het=1;AC_Hom=10;AC_Hemi=0;HWE=0.0107622	GT:AD:DP:GP:PL	1/1:0,5:5:0,0.059743,0.940257:159,15,0	1/1:0,4:4:0,0.11275,0.88725:126,12,0	0/1:5,10:15:0,1,0:214,0,113	0/0:20,0:20:0.999998,2e-06,0:0,60,374	0/0:19,0:19:0.999996,4e-06,0:0,57,358	1/1:0,9:9:0,0.003955,0.996045:238,27,0	./.:0,0:0:0.254148,0.499966,0.245886:0,0,0	./.:0,0:0:0.254148,0.499966,0.245886:0,0,0	0/0:11,0:11:0.99904,0.00096,0:0,33,273	0/0:30,0:30:1,0,0:0,90,406	0/0:3,0:3:0.802635,0.197365,0:0,9,100	1/1:0,54:54:0,0,1:415,163,0	1/1:0,4:4:0,0.11275,0.88725:141,12,0
chr5	18211413	chr5_18211413_C_G	C	G	.	PASS	AF=0.307692;DP=136;NS=13;AN=26;MAF=0.307692;AC=8;AC_Het=4;AC_Hom=4;AC_Hemi=0;HWE=0.507918	GT:AD:DP:GP:PL	0/0:10,0:10:0.999081,0.000919,0:0,30,244	1/1:0,3:3:0,0.346772,0.653228:115,9,0	0/0:23,0:23:1,0,0:0,69,363	0/1:2,4:6:0,0.999997,3e-06:92,0,49	0/0:8,0:8:0.996335,0.003665,0:0,24,213	0/1:4,1:5:0.002691,0.997309,0:26,0,124	0/1:0,2:2:0,0.51497,0.48503:73,6,0	0/1:0,1:1:0.000456,0.679533,0.32001:35,3,0	0/0:3,0:3:0.894672,0.105328,0:0,9,94	0/0:11,0:11:0.99954,0.00046,0:0,33,260	0/0:3,0:3:0.894672,0.105328,0:0,9,87	0/0:58,0:58:1,0,0:0,175,427	1/1:0,3:3:0,0.346772,0.653228:91,9,0
chr5	18219556	chr5_18219556_A_G	A	G	.	PASS	AF=0.230769;DP=180;NS=13;AN=26;MAF=0.230769;AC=6;AC_Het=6;AC_Hom=0;AC_Hemi=0;HWE=1	GT:AD:DP:GP:PL	0/1:5,25:30:0,0.999999,1e-06:251,0,54	0/0:1,0:1:0.712512,0.287257,0.000231:0,3,27	0/0:23,3:26:0.51393,0.48607,0:1,0,305	0/0:11,1:12:0.940435,0.059565,0:0,11,221	0/0:8,1:9:0.796209,0.203791,0:0,5,215	0/0:4,0:4:0.952024,0.047976,0:0,12,106	0/1:1,1:2:0.019325,0.980476,0.000199:18,0,30	0/1:0,1:1:0.008782,0.706415,0.284803:23,3,0	0/0:11,0:11:0.999606,0.000394,0:0,33,292	0/0:32,4:36:0.87014,0.12986,0:0,7,339	0/1:9,3:12:3e-06,0.999997,0:57,0,208	0/1:27,6:33:0.002295,0.997705,0:27,0,258	0/1:1,1:2:0.000495,0.998492,0.001013:34,0,23
chr5	18219815	chr5_18219815_A_G	A	G	.	PASS	AF=0.416667;DP=238;NS=12;AN=24;MAF=0.416667;AC=10;AC_Het=10;AC_Hom=0;AC_Hemi=0;HWE=0.063131	GT:AD:DP:GP:PL	0/1:17,12:29:0,1,0:195,0,245	./.:0,0:0:0.296228,0.496081,0.207691:0,0,0	0/1:24,3:27:0.24158,0.75842,0:3,0,332	0/1:9,2:11:1.5e-05,0.999985,0:46,0,217	0/1:9,2:11:0.000171,0.999829,0:35,0,201	0/1:5,1:6:0.191832,0.808168,0:4,0,124	0/0:1,0:1:0.543615,0.45518,0.001205:0,3,25	0/1:0,1:1:0.00065,0.543913,0.455438:30,3,0	0/1:7,3:10:0,1,0:64,0,182	0/1:34,5:39:0.000293,0.999707,0:33,0,348	0/0:16,1:17:0.991903,0.008097,0:0,23,324	0/1:48,37:85:0,1,0:277,0,326	0/1:0,1:1:0.003247,0.542499,0.454254:23,3,0
chr5	18219976	chr5_18219976_A_G	A	G	.	PASS	AF=0.291667;DP=208;NS=12;AN=24;MAF=0.291667;AC=7;AC_Het=7;AC_Hom=0;AC_Hemi=0;HWE=0.487414	GT:AD:DP:GP:PL	0/1:16,20:36:0,1,0:210,0,251	0/1:4,1:5:0.004859,0.995141,0:24,0,113	0/0:13,0:13:0.999899,0.000101,0:0,39,262	0/1:7,1:8:0.089287,0.910713,0:11,0,176	0/1:9,1:10:0.281631,0.718369,0:5,0,215	0/0:10,0:10:0.999195,0.000805,0:0,30,256	0/0:1,0:1:0.707897,0.291951,0.000152:0,3,29	./.:0,0:0:0.501268,0.41347,0.085262:0,0,0	0/1:4,4:8:0,1,0:90,0,92	0/1:18,4:22:1e-05,0.99999,0:51,0,267	0/0:15,1:16:0.909042,0.090958,0:0,9,243	0/0:65,4:69:1,0,0:0,89,342	0/1:5,2:7:0.000389,0.999611,0:35,0,122
chr5	18220027	chr5_18220027_G_A	G	A	.	PASS	AF=0.423077;DP=216;NS=13;AN=26;MAF=0.423077;AC=11;AC_Het=11;AC_Hom=0;AC_Hemi=0;HWE=0.023341	GT:AD:DP:GP:PL	0/1:29,16:45:0,1,0:170,0,309	0/0:2,0:2:0.697654,0.302346,0:0,6,70	0/1:14,3:17:1.2e-05,0.999988,0:47,0,260	0/1:4,1:5:0.001842,0.998158,0:25,0,117	0/1:8,1:9:0.085325,0.914675,0:8,0,202	0/1:6,2:8:6e-06,0.999994,0:50,0,128	0/1:0,1:1:7.8e-05,0.535642,0.46428:39,3,0	0/0:1,0:1:0.533981,0.462832,0.003187:0,3,21	0/1:5,1:6:0.007309,0.992691,0:19,0,143	0/1:43,6:49:0.017938,0.982062,0:15,0,323	0/1:16,3:19:0.051121,0.948879,0:10,0,300	0/1:39,9:48:0,1,0:74,0,319	0/1:4,2:6:4e-06,0.999996,0:52,0,97
chr5	18221126	chr5_18221126_T_A	T	A	.	PASS	AF=0.272727;DP=212;NS=11;AN=22;MAF=0.272727;AC=6;AC_Het=4;AC_Hom=2;AC_Hemi=0;HWE=1	GT:AD:DP:GP:PL	1/1:0,16:16:0,9.3e-05,0.999907:224,48,0	0/1:3,1:4:0.107895,0.892105,0:11,0,90	0/1:23,3:26:0.349787,0.650213,0:5,0,339	0/1:5,2:7:4.9e-05,0.999951,0:45,0,141	0/0:16,1:17:0.99368,0.00632,0:0,20,316	0/1:11,1:12:0.439178,0.560822,0:3,0,226	./.:0,0:0:0.566142,0.372564,0.061294:0,0,0	./.:0,0:0:0.566142,0.372564,0.061294:0,0,0	0/0:13,0:13:0.99992,8e-05,0:0,39,298	0/0:25,1:26:0.999969,3.1e-05,0:0,43,366	0/0:17,0:17:0.999995,5e-06,0:0,51,332	0/0:60,2:62:1,0,0:0,128,397	0/0:11,1:12:0.662731,0.337269,0:0,1,252
chr5	18227262	chr5_18227262_A_G	A	G	.	PASS	AF=0.5;DP=120;NS=11;AN=22;MAF=0.5;AC=11;AC_Het=1;AC_Hom=10;AC_Hemi=0;HWE=0.0107622	GT:AD:DP:GP:PL	1/1:0,5:5:0,0.062821,0.937179:153,15,0	1/1:0,9:9:0,0.004172,0.995828:227,27,0	0/1:8,7:15:0,1,0:163,0,193	0/0:12,0:12:0.999545,0.000455,0:0,36,288	0/0:13,0:13:0.999772,0.000228,0:0,39,312	1/1:0,3:3:0,0.21144,0.78856:108,9,0	./.:0,0:0:0.267813,0.499387,0.2328:0,0,0	./.:0,0:0:0.267813,0.499387,0.2328:0,0,0	0/0:8,0:8:0.992769,0.007231,0:0,24,229	0/0:25,0:25:1,0,0:0,75,377	0/0:9,0:9:0.996372,0.003628,0:0,27,239	1/1:0,16:16:0,3.3e-05,0.999967:260,48,0	1/1:0,4:4:0,0.118217,0.881783:117,12,0
chr5	18231611	chr5_18231611_T_G	T	G	.	PASS	AF=0.227273;DP=126;NS=11;AN=22;MAF=0.227273;AC=5;AC_Het=5;AC_Hom=0;AC_Hemi=0;HWE=1	GT:AD:DP:GP:PL	0/1:15,2:17:0.282406,0.717594,0:6,0,253	0/1:0,1:1:0.012535,0.757838,0.229627:23,3,0	0/0:12,0:12:0.999852,0.000148,0:0,36,288	0/0:13,0:13:0.999926,7.4e-05,0:0,39,272	0/1:10,2:12:0.135276,0.864724,0:10,0,207	0/0:1,0:1:0.767354,0.232506,0.000141:0,3,27	./.:0,0:0:0.588995,0.35693,0.054075:0,0,0	./.:0,0:0:0.588995,0.35693,0.054075:0,0,0	0/0:11,1:12:0.963409,0.036591,0:0,12,247	0/1:21,3:24:0.12842,0.87158,0:10,0,299	0/0:13,1:14:0.8951,0.1049,0:0,7,266	0/1:5,12:17:0,0.999999,1e-06:137,0,54	0/0:3,0:3:0.929586,0.070414,0:0,9,100
chr5	18232381	chr5_18232381_C_T	C	T	.	PASS	AF=0.454545;DP=148;NS=11;AN=22;MAF=0.454545;AC=10;AC_Het=2;AC_Hom=8;AC_Hemi=0;HWE=0.0610009	GT:AD:DP:GP:PL	0/0:34,0:34:1,0,0:0,102,390	./.:0,0:0:0.34229,0.485531,0.172179:0,0,0	0/0:19,0:19:0.999997,3e-06,0:0,57,353	0/1:20,3:23:0.448321,0.551679,0:0,1,301	0/1:9,3:12:0.004397,0.995603,0:22,0,204	1/1:0,4:4:0,0.149832,0.850168:78,12,0	1/1:0,4:4:0,0.149832,0.850168:110,12,0	1/1:0,5:5:0,0.080982,0.919018:110,15,0	0/0:5,0:5:0.957556,0.042444,0:0,15,158	0/0:26,0:26:1,0,0:0,78,385	0/0:11,0:11:0.999308,0.000692,0:0,33,293	./.:0,0:0:0.34229,0.485531,0.172179:0,0,0	1/1:0,5:5:0,0.080982,0.919018:132,15,0
chr5	18232557	chr5_18232557_A_G	A	G	.	PASS	AF=0.166667;DP=155;NS=12;AN=24;MAF=0.166667;AC=4;AC_Het=4;AC_Hom=0;AC_Hemi=0;HWE=1	GT:AD:DP:GP:PL	0/0:31,0:31:1,0,0:0,93,406	./.:0,0:0:0.685769,0.284686,0.029546:0,0,0	0/0:18,0:18:0.999998,2e-06,0:0,54,337	0/0:17,0:17:0.999997,3e-06,0:0,51,326	0/0:21,0:21:1,0,0:0,63,362	0/1:2,1:3:0.001923,0.998075,2e-06:31,0,47	0/1:2,1:3:0.001923,0.998077,0:31,0,60	0/0:1,0:1:0.828039,0.171872,9e-05:0,3,26	0/0:10,0:10:0.999595,0.000405,0:0,30,232	0/0:31,0:31:1,0,0:0,93,361	0/1:4,1:5:0.046326,0.953674,0:17,0,110	0/0:10,0:10:0.999595,0.000405,0:0,30,190	0/1:1,4:5:0,0.997373,0.002627:97,0,16
chr5	18232573	chr5_18232573_C_G	C	G	.	PASS	AF=0.416667;DP=149;NS=12;AN=24;MAF=0.416667;AC=10;AC_Het=8;AC_Hom=2;AC_Hemi=0;HWE=0.547718	GT:AD:DP:GP:PL	0/1:0,1:1:0.028439,0.559866,0.411694:14,3,0	./.:0,0:0:0.332072,0.48837,0.179558:0,0,0	0/0:18,1:19:0.999415,0.000585,0:0,34,338	0/1:14,2:16:0.135765,0.864235,0:6,0,258	0/1:16,2:18:0.380629,0.619371,0:0,0,295	0/1:2,2:4:0.000226,0.999774,0:35,0,60	0/1:3,1:4:0.001087,0.998913,0:28,0,85	0/0:1,0:1:0.575901,0.423477,0.000621:0,3,27	0/1:7,2:9:0.00069,0.99931,0:30,0,168	0/1:26,3:29:0.125414,0.874586,0:7,0,309	0/1:5,1:6:0.017013,0.982987,0:16,0,120	1/1:0,13:13:0,0.000332,0.999668:242,39,0	0/0:6,0:6:0.977538,0.022462,0:0,18,140
chr5	18233328	chr5_18233328_G_A	G	A	.	PASS	AF=0.166667;DP=151;NS=12;AN=24;MAF=0.166667;AC=4;AC_Het=4;AC_Hom=0;AC_Hemi=0;HWE=1	GT:AD:DP:GP:PL	0/0:33,1:34:1,0,0:0,72,378	0/0:3,0:3:0.958549,0.041451,0:0,9,81	0/0:25,1:26:0.999948,5.2e-05,0:0,38,365	0/1:7,1:8:0.156629,0.843371,0:12,0,194	0/0:13,0:13:0.999958,4.2e-05,0:0,39,295	0/0:5,0:5:0.989305,0.010695,0:0,15,119	./.:0,0:0:0.726808,0.251444,0.021747:0,0,0	0/0:2,0:2:0.920397,0.079603,0:0,6,72	0/0:12,1:13:0.991393,0.008607,0:0,16,239	0/1:24,4:28:0.041016,0.958984,0:18,0,311	0/1:9,1:10:0.483131,0.516869,0:5,0,206	0/1:3,4:7:0,0.999997,3e-06:81,0,45	0/0:2,0:2:0.920397,0.079603,0:0,6,70
chr5	18233645	chr5_18233645_T_G	T	G	.	PASS	AF=0.25;DP=180;NS=12;AN=24;MAF=0.25;AC=6;AC_Het=4;AC_Hom=2;AC_Hemi=0;HWE=1	GT:AD:DP:GP:PL	1/1:0,37:37:0,0,1:401,111,0	0/1:4,1:5:0.004245,0.995755,0:25,0,68	0/1:17,3:20:1.1e-05,0.999989,0:51,0,319	0/0:15,1:16:0.994209,0.005791,0:0,21,280	0/0:14,0:14:0.999954,4.6e-05,0:0,42,329	0/0:2,0:2:0.842031,0.157967,1e-06:0,6,49	./.:0,0:0:0.528762,0.396796,0.074441:0,0,0	0/0:1,0:1:0.727125,0.272824,5.1e-05:0,3,33	0/0:20,0:20:0.999999,1e-06,0:0,60,367	0/1:35,4:39:0.019459,0.980541,0:18,0,335	0/0:13,1:14:0.813119,0.186881,0:0,5,285	0/0:6,0:6:0.988411,0.011589,0:0,18,100	0/1:5,1:6:0.06333,0.93667,0:13,0,125
chr5	18234362	chr5_18234362_C_T	C	T	.	PASS	AF=0.291667;DP=138;NS=12;AN=24;MAF=0.291667;AC=7;AC_Het=7;AC_Hom=0;AC_Hemi=0;HWE=0.487414	GT:AD:DP:GP:PL	0/1:20,4:24:1e-06,0.999999,0:62,0,304	0/1:0,1:1:0.000115,0.641774,0.358111:40,3,0	0/0:26,2:28:0.98357,0.01643,0:0,18,344	0/1:12,2:14:0.007271,0.992729,0:21,0,253	0/0:12,1:13:0.879478,0.120522,0:0,9,259	0/0:1,0:1:0.641596,0.358005,0.000399:0,3,27	0/1:1,1:2:0.027341,0.964146,0.008513:15,0,15	./.:0,0:0:0.411971,0.459757,0.128272:0,0,0	0/1:9,1:10:0.084015,0.915985,0:10,0,199	0/0:24,1:25:0.999736,0.000264,0:0,36,355	0/0:12,1:13:0.537548,0.462452,0:0,1,256	0/1:1,5:6:0,0.965763,0.034237:117,0,9	0/1:0,1:1:0.00229,0.640378,0.357332:27,3,0
chr5	18240402	chr5_18240402_C_A	C	A	.	PASS	AF=0.363636;DP=139;NS=11;AN=22;MAF=0.363636;AC=8;AC_Het=4;AC_Hom=4;AC_Hemi=0;HWE=0.537668	GT:AD:DP:GP:PL	1/1:0,15:15:0,8.7e-05,0.999913:279,45,0	0/1:0,1:1:0.000332,0.586747,0.412921:34,3,0	0/0:24,0:24:1,0,0:0,72,360	0/1:5,3:8:1e-06,0.999999,0:57,0,143	0/0:16,0:16:0.999979,2.1e-05,0:0,48,324	1/1:0,4:4:0,0.150827,0.849173:134,12,0	./.:0,0:0:0.344503,0.484881,0.170615:0,0,0	0/1:0,1:1:0.000166,0.586844,0.412989:37,3,0	0/0:15,0:15:0.999957,4.3e-05,0:0,45,320	0/0:40,0:40:1,0,0:0,120,408	0/0:14,0:14:0.999914,8.6e-05,0:0,42,304	./.:0,0:0:0.344503,0.484881,0.170615:0,0,0	0/1:0,1:1:0.000332,0.586747,0.412921:34,3,0
chr5	18247107	chr5_18247107_C_A	C	A	.	PASS	AF=0.409091;DP=65;NS=11;AN=22;MAF=0.409091;AC=9;AC_Het=7;AC_Hom=2;AC_Hemi=0;HWE=0.55418	GT:AD:DP:GP:PL	0/0:9,0:9:0.996629,0.003371,0:0,27,157	0/1:0,1:1:0.001233,0.535248,0.463518:27,3,0	0/1:9,3:12:0.000378,0.999622,0:32,0,182	0/1:2,1:3:0.017986,0.982011,2e-06:15,0,53	0/0:6,0:6:0.973653,0.026347,0:0,18,171	./.:0,0:0:0.287201,0.497421,0.215378:0,0,0	0/1:0,1:1:0.001233,0.535248,0.463518:27,3,0	./.:0,0:0:0.287201,0.497421,0.215378:0,0,0	0/0:3,0:3:0.822038,0.177962,0:0,9,84	0/1:11,4:15:9.1e-05,0.999909,0:38,0,179	0/1:9,3:12:7.8e-05,0.999922,0:39,0,158	1/1:0,2:2:3e-06,0.366033,0.633965:55,6,0	0/1:0,1:1:0.001233,0.535248,0.463518:27,3,0
chr5	18247151	chr5_18247151_A_G	A	G	.	PASS	AF=0.423077;DP=116;NS=13;AN=26;MAF=0.423077;AC=11;AC_Het=7;AC_Hom=4;AC_Hemi=0;HWE=1	GT:AD:DP:GP:PL	0/0:14,0:14:0.999894,0.000106,0:0,42,242	0/1:0,1:1:0.001235,0.535543,0.463222:27,3,0	0/0:16,2:18:0.783998,0.216002,0:0,8,284	0/1:7,2:9:5.2e-05,0.999948,0:40,0,185	0/1:8,1:9:0.028737,0.971263,0:13,0,200	0/1:1,1:2:0.001156,0.997474,0.00137:27,0,25	0/1:0,1:1:0.001235,0.535543,0.463222:27,3,0	0/0:1,0:1:0.536182,0.463767,5.1e-05:0,3,39	0/1:4,1:5:0.002323,0.997677,0:24,0,114	0/1:18,3:21:0.148955,0.851045,0:5,0,281	0/0:11,0:11:0.999156,0.000844,0:0,33,231	1/1:0,22:22:0,1e-06,0.999999:200,66,0	1/1:0,2:2:1e-06,0.366309,0.63369:60,6,0
chr5	18247176	chr5_18247176_T_A	T	A	.	PASS	AF=0.153846;DP=118;NS=13;AN=26;MAF=0.153846;AC=4;AC_Het=4;AC_Hom=0;AC_Hemi=0;HWE=1	GT:AD:DP:GP:PL	0/0:13,0:13:0.999948,5.2e-05,0:0,39,247	0/0:2,0:2:0.903184,0.096816,0:0,6,55	0/0:19,1:20:0.999791,0.000209,0:0,33,307	0/1:6,2:8:0.000107,0.999893,0:43,0,165	0/0:7,0:7:0.996662,0.003338,0:0,21,204	0/1:1,1:2:0.004652,0.995294,5.4e-05:27,0,33	0/0:1,0:1:0.823397,0.176527,7.6e-05:0,3,27	0/0:1,0:1:0.823456,0.17654,4e-06:0,3,40	0/1:6,1:7:0.036208,0.963792,0:18,0,144	0/0:21,1:22:0.999986,1.4e-05,0:0,45,323	0/0:10,0:10:0.999581,0.000419,0:0,30,227	0/1:16,6:22:0,1,0:74,0,165	0/0:1,0:1:0.823273,0.176501,0.000226:0,3,22
chr5	18257884	chr5_18257884_G_A	G	A	.	PASS	AF=0.409091;DP=145;NS=11;AN=22;MAF=0.409091;AC=9;AC_Het=3;AC_Hom=6;AC_Hemi=0;HWE=0.214507	GT:AD:DP:GP:PL	./.:0,0:0:0.369077,0.47688,0.154043:0,0,0	1/1:0,4:4:0,0.162113,0.837887:120,12,0	0/1:5,9:14:0,1,0:206,0,100	0/0:2,0:2:0.755849,0.244151,0:0,6,72	0/0:11,0:11:0.99937,0.00063,0:0,33,288	0/1:5,3:8:0,1,0:82,0,119	./.:0,0:0:0.369077,0.47688,0.154043:0,0,0	0/1:5,1:6:0.009782,0.990218,0:19,0,156	0/0:11,0:11:0.99937,0.00063,0:0,33,286	0/0:39,0:39:1,0,0:0,117,420	0/0:14,0:14:0.999921,7.9e-05,0:0,42,315	1/1:2,32:34:0,0.002692,0.997308:320,31,0	1/1:0,2:2:0,0.436279,0.563721:72,6,0
chr5	18258014	chr5_18258014_G_A	G	A	.	PASS	AF=0.269231;DP=156;NS=13;AN=26;MAF=0.269231;AC=7;AC_Het=3;AC_Hom=4;AC_Hemi=0;HWE=0.165217	GT:AD:DP:GP:PL	0/1:0,2:2:0,0.543778,0.456222:70,6,0	0/0:2,0:2:0.826625,0.173375,0:0,6,76	1/1:0,6:6:0,0.069328,0.930672:174,18,0	0/0:10,0:10:0.999181,0.000819,0:0,30,164	0/0:10,0:10:0.999181,0.000819,0:0,30,233	0/0:5,0:5:0.974453,0.025547,0:0,15,172	0/0:2,0:2:0.826625,0.173375,0:0,6,62	0/1:0,1:1:0.000211,0.70433,0.295459:39,3,0	0/0:10,0:10:0.999181,0.000819,0:0,30,246	0/0:36,0:36:1,0,0:0,108,391	0/0:14,0:14:0.999949,5.1e-05,0:0,42,304	0/1:40,14:54:0,1,0:198,0,346	1/1:0,3:3:0,0.373415,0.626585:111,9,0
chr5	18258265	chr5_18258265_T_C	T	C	.	PASS	AF=0.269231;DP=177;NS=13;AN=26;MAF=0.269231;AC=7;AC_Het=7;AC_Hom=0;AC_Hemi=0;HWE=0.49913	GT:AD:DP:GP:PL	0/0:10,0:10:0.99923,0.00077,0:0,30,241	0/0:4,0:4:0.953019,0.046981,0:0,12,132	0/0:11,0:11:0.999615,0.000385,0:0,33,278	0/0:9,0:9:0.998462,0.001538,0:0,27,209	0/0:10,0:10:0.99923,0.00077,0:0,30,247	0/1:2,1:3:0.002019,0.997981,0:28,0,60	0/1:0,1:1:0.001146,0.716336,0.282518:32,3,0	0/1:2,4:6:0,1,0:103,0,58	0/1:17,9:26:0,1,0:156,0,277	0/1:19,12:31:0,1,0:189,0,290	0/1:11,6:17:0,1,0:108,0,223	0/1:26,17:43:0,1,0:229,0,298	0/0:5,0:5:0.975945,0.024055,0:0,15,141
chr5	18258509	chr5_18258509_G_A	G	A	.	PASS	AF=0.166667;DP=149;NS=12;AN=24;MAF=0.166667;AC=4;AC_Het=4;AC_Hom=0;AC_Hemi=0;HWE=1	GT:AD:DP:GP:PL	./.:0,0:0:0.652498,0.310551,0.036951:0,0,0	0/0:2,0:2:0.893669,0.106331,0:0,6,61	0/0:19,0:19:0.999999,1e-06,0:0,57,349	0/0:8,0:8:0.998144,0.001856,0:0,24,212	0/0:6,0:6:0.992619,0.007381,0:0,18,180	0/1:0,1:1:0.00135,0.806682,0.191968:34,3,0	0/0:3,0:3:0.943849,0.056151,0:0,9,105	0/0:3,0:3:0.943849,0.056151,0:0,9,104	0/0:13,1:14:0.812405,0.187595,0:0,3,246	0/1:30,5:35:3e-05,0.99997,0:48,0,319	0/1:13,5:18:0,1,0:102,0,238	0/1:15,17:32:0,1,0:208,0,199	0/0:6,0:6:0.992619,0.007381,0:0,18,161
chr5	18258510	chr5_18258510_G_T	G	T	.	PASS	AF=0.5;DP=164;NS=12;AN=24;MAF=0.5;AC=12;AC_Het=8;AC_Hom=4;AC_Hemi=0;HWE=0.562629	GT:AD:DP:GP:PL	./.:0,0:0:0.262816,0.49968,0.237504:0,0,0	1/1:0,2:2:0,0.344675,0.655325:66,6,0	0/1:14,5:19:0,1,0:98,0,269	0/1:7,1:8:0.050812,0.949188,0:10,0,173	0/0:6,0:6:0.971151,0.028849,0:0,18,173	0/1:1,1:2:0.000665,0.999096,0.000239:29,0,33	1/1:0,3:3:0,0.20822,0.79178:103,9,0	0/1:1,2:3:0,0.998099,0.001901:65,0,24	0/0:12,1:13:0.730355,0.269645,0:0,7,233	0/1:30,5:35:1e-06,0.999999,0:58,0,315	0/1:12,4:16:0,1,0:85,0,220	0/1:22,29:51:0,1,0:270,0,211	0/1:2,3:5:0,0.999998,2e-06:79,0,53
chr5	18258526	chr5_18258526_A_T	A	T	.	PASS	AF=0.192308;DP=233;NS=13;AN=26;MAF=0.192308;AC=5;AC_Het=5;AC_Hom=0;AC_Hemi=0;HWE=1	GT:AD:DP:GP:PL	0/0:5,0:5:0.985674,0.014326,0:0,15,124	0/0:1,0:1:0.811318,0.188677,4e-06:0,3,40	0/0:22,0:22:1,0,0:0,66,353	0/1:8,1:9:0.3551,0.6449,0:6,0,187	0/0:7,0:7:0.99638,0.00362,0:0,21,189	0/0:2,0:2:0.895834,0.104165,0:0,6,51	0/1:3,1:4:0.010756,0.989244,0:23,0,82	0/1:1,1:2:0.004281,0.993409,0.00231:27,0,17	0/1:21,3:24:0.01757,0.98243,0:21,0,302	0/0:64,5:69:1,0,0:0,67,352	0/1:23,3:26:0.074656,0.925344,0:14,0,290	0/0:57,1:58:1,0,0:0,157,358	0/0:3,0:3:0.945056,0.054944,0:0,9,100
chr5	18260923	chr5_18260923_C_T	C	T	.	PASS	AF=0.5;DP=251;NS=12;AN=24;MAF=0.5;AC=12;AC_Het=6;AC_Hom=6;AC_Hemi=0;HWE=1	GT:AD:DP:GP:PL	./.:0,0:0:0.252138,0.499991,0.247871:0,0,0	1/1:0,6:6:0,0.030553,0.969447:170,18,0	0/1:8,11:19:0,1,0:222,0,183	0/0:10,0:10:0.998067,0.001933,0:0,30,255	0/0:10,0:10:0.998067,0.001933,0:0,30,263	1/1:0,7:7:0,0.015513,0.984487:185,21,0	0/1:4,1:5:0.005074,0.994926,0:20,0,114	0/1:3,4:7:0,1,0:100,0,84	0/1:8,6:14:0,1,0:150,0,187	0/1:16,22:38:0,1,0:294,0,263	0/1:6,9:15:0,1,0:217,0,154	0/0:110,0:110:1,0,0:0,331,446	1/1:0,9:9:0,0.003924,0.996076:248,27,0
chr5	18262740	chr5_18262740_C_T	C	T	.	PASS	AF=0.230769;DP=247;NS=13;AN=26;MAF=0.230769;AC=6;AC_Het=6;AC_Hom=0;AC_Hemi=0;HWE=1	GT:AD:DP:GP:PL	0/0:3,0:3:0.930002,0.069998,0:0,9,64	0/0:10,0:10:0.999412,0.000588,0:0,30,237	0/0:18,0:18:0.999998,2e-06,0:0,54,348	0/0:11,0:11:0.999706,0.000294,0:0,33,261	0/1:7,1:8:0.118398,0.881602,0:11,0,169	0/0:5,0:5:0.981531,0.018469,0:0,15,150	0/1:5,3:8:0,1,0:83,0,121	0/0:4,0:4:0.963732,0.036268,0:0,12,116	0/1:8,6:14:0,1,0:107,0,187	0/1:25,9:34:0,1,0:135,0,322	0/1:10,5:15:0,1,0:103,0,210	0/1:51,60:111:0,1,0:366,0,353	0/0:6,0:6:0.99068,0.00932,0:0,18,185
chr5	18262875	chr5_18262875_G_A	G	A	.	PASS	AF=0.115385;DP=265;NS=13;AN=26;MAF=0.115385;AC=3;AC_Het=3;AC_Hom=0;AC_Hemi=0;HWE=1	GT:AD:DP:GP:PL	0/0:1,0:1:0.879105,0.120887,8e-06:0,3,33	0/0:10,0:10:0.999732,0.000268,0:0,30,268	0/1:10,9:19:0,1,0:189,0,234	0/0:10,0:10:0.999732,0.000268,0:0,30,256	0/0:13,0:13:0.999966,3.4e-05,0:0,39,312	0/1:4,1:5:0.014433,0.985567,0:24,0,124	0/0:7,0:7:0.997856,0.002144,0:0,21,225	0/1:1,4:5:0,0.999305,0.000695:106,0,20	0/0:16,0:16:0.999996,4e-06,0:0,48,340	0/0:45,0:45:1,0,0:0,135,424	0/0:16,0:16:0.999996,4e-06,0:0,48,358	0/0:114,1:115:1,0,0:0,325,456	0/0:3,0:3:0.966765,0.033235,0:0,9,105
chr5	18263368	chr5_18263368_G_A	G	A	.	PASS	AF=0.384615;DP=258;NS=13;AN=26;MAF=0.384615;AC=10;AC_Het=6;AC_Hom=4;AC_Hemi=0;HWE=1	GT:AD:DP:GP:PL	0/0:1,0:1:0.609039,0.390564,0.000397:0,3,28	1/1:0,6:6:0,0.046464,0.953536:174,18,0	0/0:20,0:20:0.999999,1e-06,0:0,60,372	0/0:15,0:15:0.999961,3.9e-05,0:0,45,338	0/0:7,0:7:0.99008,0.00992,0:0,21,210	0/1:2,1:3:0.000785,0.999215,0:30,0,67	1/1:0,2:2:0,0.438098,0.561902:70,6,0	0/1:4,2:6:3e-06,0.999997,0:54,0,129	0/1:6,11:17:0,1,0:229,0,135	0/1:23,24:47:0,1,0:310,0,316	0/1:5,13:18:0,1,0:256,0,103	0/1:59,55:114:0,1,0:353,0,365	0/0:2,0:2:0.75721,0.24279,0:0,6,72
chr5	18263875	chr5_18263875_G_A	G	A	.	PASS	AF=0.115385;DP=251;NS=13;AN=26;MAF=0.115385;AC=3;AC_Het=3;AC_Hom=0;AC_Hemi=0;HWE=1	GT:AD:DP:GP:PL	0/0:3,0:3:0.966539,0.033461,0:0,9,81	0/0:12,0:12:0.999932,6.8e-05,0:0,36,297	0/0:21,0:21:1,0,0:0,63,351	0/0:15,0:15:0.999992,8e-06,0:0,45,318	0/0:8,0:8:0.998919,0.001081,0:0,24,231	0/0:5,0:5:0.99142,0.00858,0:0,15,173	0/1:2,1:3:0.009049,0.990951,0:26,0,66	0/1:0,1:1:0.001591,0.876964,0.121445:36,3,0	0/0:23,0:23:1,0,0:0,69,366	0/0:40,0:40:1,0,0:0,120,419	0/0:29,0:29:1,0,0:0,87,402	0/1:49,36:85:0,1,0:305,0,363	0/0:5,0:5:0.99142,0.00858,0:0,15,162
chr5	18264035	chr5_18264035_A_G	A	G	.	PASS	AF=0.115385;DP=272;NS=13;AN=26;MAF=0.115385;AC=3;AC_Het=3;AC_Hom=0;AC_Hemi=0;HWE=1	GT:AD:DP:GP:PL	0/1:6,2:8:0.000124,0.999876,0:45,0,131	0/0:13,1:14:0.826579,0.173421,0:0,1,274	0/0:26,0:26:1,0,0:0,78,389	0/0:24,0:24:1,0,0:0,72,387	0/0:11,0:11:0.999867,0.000133,0:0,33,280	0/0:6,0:6:0.995754,0.004246,0:0,18,187	0/0:5,0:5:0.991543,0.008457,0:0,15,151	0/0:7,0:7:0.997872,0.002128,0:0,21,211	0/0:16,0:16:0.999996,4e-06,0:0,48,336	0/1:37,5:42:0.010766,0.989234,0:25,0,328	0/0:17,0:17:0.999998,2e-06,0:0,51,340	0/0:87,4:91:1,0,0:0,146,367	0/1:4,1:5:0.05545,0.94455,0:18,0,108
chr5	18264382	chr5_18264382_G_A	G	A	.	PASS	AF=0.363636;DP=220;NS=11;AN=22;MAF=0.363636;AC=8;AC_Het=6;AC_Hom=2;AC_Hemi=0;HWE=1	GT:AD:DP:GP:PL	./.:0,0:0:0.400484,0.464708,0.134808:0,0,0	0/0:5,0:5:0.965009,0.034991,0:0,15,136	0/1:11,9:20:0,1,0:192,0,214	0/0:12,0:12:0.999717,0.000283,0:0,36,275	0/0:13,0:13:0.999858,0.000142,0:0,39,282	0/1:3,1:4:0.005456,0.994544,0:22,0,89	./.:0,0:0:0.400484,0.464708,0.134808:0,0,0	0/0:2,0:2:0.775142,0.224858,0:0,6,69	0/1:19,6:25:0,1,0:84,0,271	0/1:32,12:44:0,1,0:164,0,287	0/1:17,6:23:0,1,0:116,0,254	0/1:21,47:68:0,1,0:353,0,199	1/1:0,4:4:0,0.177254,0.822746:133,12,0
chr5	18264383	chr5_18264383_A_G	A	G	.	PASS	AF=0.208333;DP=201;NS=12;AN=24;MAF=0.208333;AC=5;AC_Het=5;AC_Hom=0;AC_Hemi=0;HWE=1	GT:AD:DP:GP:PL	./.:0,0:0:0.575248,0.366406,0.058346:0,0,0	0/0:4,0:4:0.961716,0.038284,0:0,12,100	0/1:10,9:19:0,1,0:164,0,217	0/0:12,1:13:0.83629,0.16371,0:0,5,262	0/0:12,0:12:0.999845,0.000155,0:0,36,284	0/0:3,0:3:0.926254,0.073746,0:0,9,84	0/0:1,0:1:0.758446,0.241545,1e-05:0,3,39	0/0:1,0:1:0.75843,0.24154,3.1e-05:0,3,34	0/1:20,4:24:0.000169,0.999831,0:40,0,319	0/1:35,10:45:0,1,0:107,0,318	0/1:17,6:23:0,1,0:100,0,284	0/1:20,31:51:0,1,0:305,0,231	0/0:4,0:4:0.961716,0.038284,0:0,12,124
chr5	18265560	chr5_18265560_C_A	C	A	.	PASS	AF=0.384615;DP=267;NS=13;AN=26;MAF=0.384615;AC=10;AC_Het=8;AC_Hom=2;AC_Hemi=0;HWE=0.56581	GT:AD:DP:GP:PL	1/1:0,3:3:0,0.308272,0.691728:92,9,0	0/1:4,3:7:0,1,0:80,0,107	0/0:16,0:16:0.999983,1.7e-05,0:0,48,342	0/0:26,0:26:1,0,0:0,78,400	0/0:17,0:17:0.999991,9e-06,0:0,51,327	0/1:9,2:11:6.4e-05,0.999936,0:41,0,162	0/1:4,1:5:0.002844,0.997156,0:25,0,108	0/1:4,1:5:0.002844,0.997156,0:25,0,118	0/1:21,3:24:0.000652,0.999348,0:31,0,317	0/1:58,7:65:0.341892,0.658108,0:2,0,319	0/0:24,1:25:0.999894,0.000106,0:0,40,355	0/1:46,12:58:0,1,0:87,0,283	0/1:3,2:5:1e-06,0.999999,0:58,0,89
chr5	18268245	chr5_18268245_G_A	G	A	.	PASS	AF=0.125;DP=174;NS=12;AN=24;MAF=0.125;AC=3;AC_Het=3;AC_Hom=0;AC_Hemi=0;HWE=1	GT:AD:DP:GP:PL	./.:0,0:0:0.779587,0.20671,0.013702:0,0,0	0/0:3,0:3:0.96792,0.03208,0:0,9,97	0/0:10,0:10:0.999741,0.000259,0:0,30,264	0/0:9,0:9:0.999482,0.000518,0:0,27,261	0/1:9,1:10:0.434999,0.565001,0:7,0,217	0/0:2,0:2:0.937834,0.062166,0:0,6,60	0/1:1,2:3:0,0.999789,0.000211:69,0,25	0/0:1,0:1:0.882942,0.117056,2e-06:0,3,40	0/0:15,0:15:0.999992,8e-06,0:0,45,307	0/0:44,0:44:1,0,0:0,132,413	0/0:13,0:13:0.999968,3.2e-05,0:0,39,255	0/1:31,30:61:0,1,0:200,0,280	0/0:3,0:3:0.96792,0.03208,0:0,9,98
chr5	18269204	chr5_18269204_A_G	A	G	.	PASS	AF=0.346154;DP=224;NS=13;AN=26;MAF=0.346154;AC=9;AC_Het=9;AC_Hom=0;AC_Hemi=0;HWE=0.209153	GT:AD:DP:GP:PL	0/0:3,0:3:0.884504,0.115496,0:0,9,95	0/0:5,0:5:0.968388,0.031612,0:0,15,159	0/1:11,1:12:0.237421,0.762579,0:5,0,250	0/1:1,1:2:0.000763,0.998822,0.000415:31,0,28	0/1:1,2:3:0,0.999834,0.000166:67,0,32	0/1:6,3:9:0,1,0:80,0,156	0/1:3,2:5:1e-06,0.999999,0:59,0,88	0/1:3,1:4:0.001924,0.998076,0:27,0,90	0/1:8,3:11:0,1,0:72,0,211	0/0:28,2:30:0.986991,0.013009,0:0,19,337	0/1:15,3:18:1.4e-05,0.999986,0:48,0,291	0/0:102,11:113:0.999734,0.000266,0:0,36,298	0/1:7,2:9:1.5e-05,0.999985,0:48,0,186
chr5	18270073	chr5_18270073_C_T	C	T	.	PASS	AF=0.153846;DP=271;NS=13;AN=26;MAF=0.153846;AC=4;AC_Het=4;AC_Hom=0;AC_Hemi=0;HWE=1	GT:AD:DP:GP:PL	0/0:10,0:10:0.9996,0.0004,0:0,30,212	0/1:7,1:8:0.047225,0.952775,0:17,0,177	0/1:20,3:23:0.00013,0.99987,0:43,0,285	0/0:4,0:4:0.975006,0.024994,0:0,12,116	0/0:13,0:13:0.99995,5e-05,0:0,39,303	0/0:2,0:2:0.906998,0.093002,0:0,6,68	0/0:2,0:2:0.906998,0.093002,0:0,6,65	0/0:2,0:2:0.906998,0.093002,0:0,6,73	0/1:14,3:17:0.000254,0.999746,0:40,0,236	0/0:54,5:59:0.999868,0.000132,0:0,35,338	0/1:17,3:20:0.002462,0.997538,0:30,0,270	0/0:103,2:105:1,0,0:0,257,410	0/0:1,0:1:0.829819,0.170179,3e-06:0,3,41
chr5	18270087	chr5_18270087_G_A	G	A	.	PASS	AF=0.230769;DP=260;NS=13;AN=26;MAF=0.230769;AC=6;AC_Het=4;AC_Hom=2;AC_Hemi=0;HWE=0.522981	GT:AD:DP:GP:PL	1/1:0,11:11:0,0.002297,0.997703:247,33,0	0/1:6,1:7:0.014859,0.985141,0:19,0,164	0/1:18,2:20:0.05601,0.94399,0:13,0,281	0/0:3,0:3:0.904121,0.095879,0:0,9,94	0/0:11,1:12:0.657296,0.342704,0:0,2,250	0/0:1,0:1:0.702123,0.297837,4e-05:0,3,35	0/0:2,0:2:0.825017,0.174983,0:0,6,65	0/0:2,0:2:0.825017,0.174983,0:0,6,74	0/0:20,2:22:0.510897,0.489103,0:1,0,295	0/0:56,0:56:1,0,0:0,169,416	0/1:18,2:20:0.05601,0.94399,0:13,0,288	0/1:82,20:102:0.000126,0.999874,0:40,0,294	0/0:1,0:1:0.70214,0.297844,1.6e-05:0,3,39
chr5	18271468	chr5_18271468_G_T	G	T	.	PASS	AF=0.307692;DP=226;NS=13;AN=26;MAF=0.307692;AC=8;AC_Het=6;AC_Hom=2;AC_Hemi=0;HWE=1	GT:AD:DP:GP:PL	1/1:0,9:9:0,0.008851,0.991149:230,27,0	0/1:7,1:8:0.068424,0.931576,0:12,0,180	0/0:14,1:15:0.936999,0.063001,0:0,11,290	0/0:24,0:24:1,0,0:0,72,361	0/1:10,1:11:0.425035,0.574965,0:2,0,224	0/1:4,1:5:0.011429,0.988571,0:20,0,92	0/0:2,0:2:0.820556,0.179444,0:0,6,72	0/0:2,0:2:0.820556,0.179444,0:0,6,75	0/1:21,5:26:0,1,0:87,0,288	0/1:40,10:50:0,1,0:98,0,341	0/1:17,4:21:0,1,0:73,0,300	0/0:44,1:45:1,0,0:0,118,394	0/0:8,0:8:0.996595,0.003405,0:0,24,236
chr5	18271764	chr5_18271764_G_T	G	T	.	PASS	AF=0.272727;DP=136;NS=11;AN=22;MAF=0.272727;AC=6;AC_Het=6;AC_Hom=0;AC_Hemi=0;HWE=0.504644	GT:AD:DP:GP:PL	./.:0,0:0:0.499167,0.414701,0.086132:0,0,0	0/0:1,0:1:0.706512,0.293478,1e-05:0,3,41	0/0:3,0:3:0.905924,0.094076,0:0,9,107	0/0:18,1:19:0.995001,0.004999,0:0,22,280	0/1:10,1:11:0.329489,0.670511,0:4,0,211	0/0:1,0:1:0.706303,0.293391,0.000306:0,3,26	0/1:0,1:1:0.000538,0.706136,0.293327:35,3,0	./.:0,0:0:0.499167,0.414701,0.086132:0,0,0	0/1:12,2:14:0.196638,0.803362,0:7,0,221	0/1:25,10:35:0,1,0:105,0,272	0/1:13,5:18:0,1,0:78,0,222	0/0:28,2:30:0.997903,0.002097,0:0,26,299	0/1:1,2:3:5e-06,0.998678,0.001317:54,0,22
chr5	18271803	chr5_18271803_T_G	T	G	.	PASS	AF=0.25;DP=203;NS=12;AN=24;MAF=0.25;AC=6;AC_Het=4;AC_Hom=2;AC_Hemi=0;HWE=1	GT:AD:DP:GP:PL	./.:0,0:0:0.570114,0.36989,0.059996:0,0,0	0/0:6,0:6:0.989965,0.010035,0:0,18,190	0/1:6,2:8:1e-05,0.99999,0:52,0,164	0/0:18,0:18:0.999998,2e-06,0:0,54,327	0/0:18,0:18:0.999998,2e-06,0:0,54,359	0/0:4,0:4:0.961032,0.038968,0:0,12,141	1/1:0,3:3:0,0.435231,0.564769:113,9,0	0/0:1,0:1:0.755053,0.244937,1e-05:0,3,39	0/1:5,5:10:0,1,0:128,0,127	0/1:18,22:40:0,1,0:321,0,271	0/1:12,4:16:0,1,0:101,0,266	0/0:67,0:67:1,0,0:0,202,416	0/0:5,0:5:0.980129,0.019871,0:0,15,143
chr5	18274664	chr5_18274664_G_A	G	A	.	PASS	AF=0.269231;DP=206;NS=13;AN=26;MAF=0.269231;AC=7;AC_Het=7;AC_Hom=0;AC_Hemi=0;HWE=0.49913	GT:AD:DP:GP:PL	0/1:2,5:7:0,0.99999,1e-05:120,0,43	0/1:3,1:4:0.006185,0.993815,0:23,0,98	0/0:23,0:23:1,0,0:0,69,359	0/0:11,0:11:0.999603,0.000397,0:0,33,254	0/0:12,0:12:0.999802,0.000198,0:0,36,238	0/0:3,0:3:0.907793,0.092207,0:0,9,104	0/0:2,0:2:0.831153,0.168846,0:0,6,57	0/1:3,1:4:0.003912,0.996088,0:25,0,89	0/1:5,3:8:0,1,0:73,0,113	0/1:43,5:48:0.04745,0.95255,0:14,0,304	0/0:23,2:25:0.980863,0.019137,0:0,16,305	0/1:40,18:58:0,1,0:228,0,327	0/1:0,1:1:0.000277,0.710886,0.288837:38,3,0
chr5	18282137	chr5_18282137_C_T	C	T	.	PASS	AF=0.454545;DP=186;NS=11;AN=22;MAF=0.454545;AC=10;AC_Het=6;AC_Hom=4;AC_Hemi=0;HWE=1	GT:AD:DP:GP:PL	0/0:15,1:16:0.868789,0.131211,0:0,11,282	0/1:0,1:1:5.1e-05,0.503482,0.496467:40,3,0	0/1:9,7:16:0,1,0:175,0,208	0/0:15,0:15:0.99994,6e-05,0:0,45,306	0/0:11,0:11:0.999038,0.000962,0:0,33,282	./.:0,0:0:0.253522,0.499975,0.246502:0,0,0	0/1:0,1:1:6.4e-05,0.503475,0.49646:39,3,0	./.:0,0:0:0.253522,0.499975,0.246502:0,0,0	0/1:11,4:15:0,1,0:99,0,236	0/1:20,15:35:0,1,0:273,0,307	0/1:9,3:12:0,1,0:67,0,224	1/1:0,61:61:0,0,1:442,184,0	1/1:0,3:3:0,0.202252,0.797748:114,9,0
chr5	18283299	chr5_18283299_A_C	A	C	.	PASS	AF=0.458333;DP=119;NS=12;AN=24;MAF=0.458333;AC=11;AC_Het=7;AC_Hom=4;AC_Hemi=0;HWE=1	GT:AD:DP:GP:PL	0/1:2,10:12:0,0.999752,0.000248:223,0,33	0/0:2,0:2:0.669078,0.330922,0:0,6,68	0/1:5,1:6:0.004055,0.995945,0:21,0,161	0/1:0,1:1:0.000202,0.502609,0.497189:34,3,0	1/1:0,2:2:0,0.335745,0.664255:69,6,0	0/0:2,0:2:0.669078,0.330922,0:0,6,67	0/0:1,0:1:0.502617,0.497187,0.000196:0,3,34	1/1:0,3:3:0,0.201738,0.798262:111,9,0	0/1:7,5:12:0,1,0:128,0,170	0/1:13,4:17:0,1,0:77,0,268	0/1:4,1:5:0.003216,0.996784,0:22,0,125	0/1:49,7:56:0.176999,0.823001,0:4,0,311	./.:0,0:0:0.25272,0.499985,0.247294:0,0,0
chr5	18292807	chr5_18292807_T_C	T	C	.	PASS	AF=0.269231;DP=265;NS=13;AN=26;MAF=0.269231;AC=7;AC_Het=3;AC_Hom=4;AC_Hemi=0;HWE=0.165217	GT:AD:DP:GP:PL	1/1:0,5:5:0,0.141803,0.858197:129,15,0	0/0:5,0:5:0.976907,0.023093,0:0,15,154	0/0:20,1:21:0.999425,0.000575,0:0,31,345	0/0:12,1:13:0.811366,0.188634,0:0,5,265	0/1:9,3:12:7e-06,0.999993,0:53,0,224	0/1:8,5:13:0,1,0:110,0,203	0/0:3,0:3:0.913612,0.086388,0:0,9,104	0/1:1,5:6:0,0.99619,0.00381:151,0,17	0/0:16,0:16:0.999988,1.2e-05,0:0,48,327	0/0:47,3:50:1,0,0:0,71,387	0/0:17,1:18:0.985721,0.014279,0:0,17,313	0/0:95,0:95:1,0,0:0,286,443	1/1:0,7:7:0,0.039669,0.960331:215,21,0
chr5	18293697	chr5_18293697_A_T	A	T	.	PASS	AF=0.208333;DP=270;NS=12;AN=24;MAF=0.208333;AC=5;AC_Het=3;AC_Hom=2;AC_Hemi=0;HWE=0.403727	GT:AD:DP:GP:PL	1/1:0,9:9:0,0.013017,0.986983:249,27,0	0/0:1,0:1:0.771509,0.228485,7e-06:0,3,40	0/1:11,5:16:0,1,0:131,0,257	0/0:7,0:7:0.995394,0.004606,0:0,21,204	0/0:5,0:5:0.981827,0.018173,0:0,15,174	0/1:0,1:1:0.000328,0.771258,0.228414:39,3,0	0/1:1,1:2:0.000849,0.999104,4.7e-05:33,0,35	./.:0,0:0:0.595231,0.352562,0.052207:0,0,0	0/0:29,0:29:1,0,0:0,87,413	0/0:43,0:43:1,0,0:0,129,430	0/0:25,0:25:1,0,0:0,75,401	0/0:127,0:127:1,0,0:0,382,473	0/0:5,0:5:0.981827,0.018173,0:0,15,169
chr5	18296762	chr5_18296762_T_G	T	G	.	PASS	AF=0.363636;DP=141;NS=11;AN=22;MAF=0.363636;AC=8;AC_Het=8;AC_Hom=0;AC_Hemi=0;HWE=0.190918	GT:AD:DP:GP:PL	./.:0,0:0:0.345475,0.484592,0.169933:0,0,0	0/1:1,1:2:0.000569,0.999255,0.000176:31,0,33	0/1:0,1:1:0.000167,0.587671,0.412162:37,3,0	./.:0,0:0:0.345475,0.484592,0.169933:0,0,0	0/1:0,1:1:0.000265,0.587613,0.412122:35,3,0	0/1:2,1:3:0.00057,0.999429,1e-06:31,0,55	0/1:1,1:2:0.001134,0.998755,0.000111:28,0,35	0/1:0,1:1:0.000265,0.587613,0.412122:35,3,0	0/0:3,0:3:0.850824,0.149176,0:0,9,103	0/0:20,1:21:0.998316,0.001684,0:0,29,342	0/1:10,1:11:0.315543,0.684457,0:2,0,222	0/0:84,8:92:0.999964,3.6e-05,0:0,46,295	0/1:2,2:4:3e-06,0.999995,2e-06:53,0,52
chr5	18296909	chr5_18296909_A_G	A	G	.	PASS	AF=0.346154;DP=237;NS=13;AN=26;MAF=0.346154;AC=9;AC_Het=3;AC_Hom=6;AC_Hemi=0;HWE=0.0919908	GT:AD:DP:GP:PL	0/0:16,1:17:0.95886,0.04114,0:0,14,308	0/0:4,0:4:0.93456,0.06544,0:0,12,131	1/1:0,11:11:0,0.00174,0.99826:270,33,0	1/1:0,9:9:0,0.006924,0.993076:251,27,0	1/1:0,11:11:0,0.00174,0.99826:264,33,0	0/0:4,0:4:0.93456,0.06544,0:0,12,134	0/0:5,0:5:0.966173,0.033827,0:0,15,142	0/0:3,0:3:0.877157,0.122843,0:0,9,98	0/1:6,7:13:0,1,0:189,0,164	0/1:12,30:42:0,1,0:348,0,211	0/1:10,9:19:0,1,0:218,0,222	0/0:93,0:93:1,0,0:0,280,422	0/0:6,0:6:0.982796,0.017204,0:0,18,198
chr5	18296939	chr5_18296939_T_G	T	G	.	PASS	AF=0.230769;DP=229;NS=13;AN=26;MAF=0.230769;AC=6;AC_Het=2;AC_Hom=4;AC_Hemi=0;HWE=0.0757764	GT:AD:DP:GP:PL	0/0:15,0:15:0.999983,1.7e-05,0:0,45,334	0/1:1,1:2:0.00367,0.996286,4.3e-05:27,0,35	0/0:14,0:14:0.999967,3.3e-05,0:0,42,316	0/0:9,0:9:0.998939,0.001061,0:0,27,257	0/0:9,0:9:0.998939,0.001061,0:0,27,237	1/1:0,4:4:0,0.314846,0.685154:128,12,0	0/0:3,0:3:0.936329,0.063671,0:0,9,102	0/1:2,1:3:0.001167,0.998833,0:32,0,65	0/0:10,0:10:0.999469,0.000531,0:0,30,276	0/0:33,0:33:1,0,0:0,99,415	0/0:18,0:18:0.999998,2e-06,0:0,54,354	0/0:104,0:104:1,0,0:0,313,437	1/1:0,5:5:0,0.186834,0.813166:171,15,0
chr5	18304918	chr5_18304918_T_C	T	C	.	PASS	AF=0.384615;DP=217;NS=13;AN=26;MAF=0.384615;AC=10;AC_Het=10;AC_Hom=0;AC_Hemi=0;HWE=0.0747611	GT:AD:DP:GP:PL	0/1:2,10:12:0,0.999797,0.000203:228,0,33	0/1:0,1:1:0.000272,0.552479,0.44725:34,3,0	0/1:11,11:22:0,1,0:209,0,224	0/1:2,2:4:0,1,0:62,0,66	0/0:10,0:10:0.998422,0.001578,0:0,30,250	0/0:1,0:1:0.55257,0.447315,0.000115:0,3,35	0/1:0,1:1:0.000136,0.552554,0.44731:37,3,0	0/0:2,0:2:0.711868,0.288132,0:0,6,76	0/1:11,9:20:0,1,0:185,0,222	0/1:28,5:33:1e-06,0.999999,0:59,0,320	0/1:16,5:21:0,1,0:101,0,286	0/1:63,22:85:0,1,0:208,0,351	0/1:2,3:5:0,1,0:83,0,61
chr5	18304933	chr5_18304933_T_G	T	G	.	PASS	AF=0.153846;DP=232;NS=13;AN=26;MAF=0.153846;AC=4;AC_Het=4;AC_Hom=0;AC_Hemi=0;HWE=1	GT:AD:DP:GP:PL	0/0:18,1:19:0.999857,0.000143,0:0,35,322	0/0:1,0:1:0.817161,0.182807,3.2e-05:0,3,31	0/0:22,2:24:0.598298,0.401702,0:2,0,308	0/1:2,2:4:3e-06,0.999997,0:59,0,61	0/0:8,0:8:0.998255,0.001745,0:0,24,223	0/0:3,0:3:0.947036,0.052964,0:0,9,106	0/0:5,0:5:0.986211,0.013789,0:0,15,161	0/0:2,0:2:0.899399,0.100601,0:0,6,71	0/1:17,3:20:0.000965,0.999035,0:34,0,284	0/1:25,4:29:0.001417,0.998583,0:32,0,309	0/1:19,5:24:0,1,0:93,0,262	0/0:85,0:85:1,0,0:0,256,437	0/0:8,0:8:0.998255,0.001745,0:0,24,217
chr5	18307221	chr5_18307221_A_C	A	C	.	PASS	AF=0.291667;DP=153;NS=12;AN=24;MAF=0.291667;AC=7;AC_Het=5;AC_Hom=2;AC_Hemi=0;HWE=1	GT:AD:DP:GP:PL	1/1:0,16:16:0,6.2e-05,0.999938:302,48,0	0/1:1,1:2:0.000804,0.999117,7.9e-05:31,0,35	0/1:7,2:9:3.5e-05,0.999965,0:45,0,174	0/0:6,0:6:0.984744,0.015256,0:0,18,191	0/0:12,0:12:0.999758,0.000242,0:0,36,258	0/0:1,0:1:0.668541,0.331446,1.3e-05:0,3,41	0/0:3,0:3:0.889726,0.110274,0:0,9,104	./.:0,0:0:0.446956,0.443183,0.109861:0,0,0	0/0:14,0:14:0.999939,6.1e-05,0:0,42,282	0/0:34,2:36:0.999493,0.000507,0:0,33,333	0/1:14,4:18:0,1,0:75,0,256	0/1:24,10:34:0,1,0:164,0,307	0/1:0,2:2:0,0.502115,0.497885:73,6,0
chr5	18309627	chr5_18309627_C_T	C	T	.	PASS	AF=0.346154;DP=163;NS=13;AN=26;MAF=0.346154;AC=9;AC_Het=7;AC_Hom=2;AC_Hemi=0;HWE=1	GT:AD:DP:GP:PL	0/1:4,2:6:2e-06,0.999998,0:56,0,107	0/0:2,0:2:0.79372,0.20628,0:0,6,69	0/1:11,1:12:0.331425,0.668575,0:3,0,254	0/1:2,2:4:1e-06,0.999999,0:60,0,60	0/1:2,3:5:0,1,0:81,0,60	0/0:5,0:5:0.968537,0.031463,0:0,15,155	1/1:0,2:2:0,0.490293,0.509706:69,6,0	0/0:4,0:4:0.938993,0.061007,0:0,12,133	0/1:16,4:20:0,1,0:74,0,302	0/0:48,2:50:1,0,0:0,88,402	0/0:15,1:16:0.926258,0.073742,0:0,11,302	0/1:29,7:36:0,1,0:104,0,315	0/1:0,1:1:0.000318,0.657775,0.341907:36,3,0
chr5	18309957	chr5_18309957_A_G	A	G	.	PASS	AF=0.125;DP=209;NS=12;AN=24;MAF=0.125;AC=3;AC_Het=3;AC_Hom=0;AC_Hemi=0;HWE=1	GT:AD:DP:GP:PL	0/0:26,0:26:1,0,0:0,78,394	0/0:4,0:4:0.984484,0.015516,0:0,12,144	0/0:26,0:26:1,0,0:0,78,404	0/1:4,1:5:0.015721,0.984279,0:24,0,127	0/1:11,3:14:2e-06,0.999998,0:62,0,238	0/0:2,0:2:0.940696,0.059304,0:0,6,77	0/0:2,0:2:0.940696,0.059304,0:0,6,69	./.:0,0:0:0.788598,0.198865,0.012537:0,0,0	0/0:24,0:24:1,0,0:0,72,371	0/0:66,0:66:1,0,0:0,199,450	0/0:27,0:27:1,0,0:0,81,404	0/1:8,1:9:0.446611,0.553389,0:7,0,125	0/0:4,0:4:0.984484,0.015516,0:0,12,146
chr5	18310055	chr5_18310055_T_C	T	C	.	PASS	AF=0.423077;DP=254;NS=13;AN=26;MAF=0.423077;AC=11;AC_Het=3;AC_Hom=8;AC_Hemi=0;HWE=0.0855297	GT:AD:DP:GP:PL	0/0:23,0:23:1,0,0:0,69,352	0/0:7,0:7:0.989853,0.010147,0:0,21,198	0/0:19,0:19:0.999997,3e-06,0:0,57,365	0/0:15,0:15:0.99996,4e-05,0:0,45,323	0/0:12,0:12:0.99968,0.00032,0:0,36,306	1/1:0,8:8:0,0.011766,0.988234:225,24,0	1/1:0,3:3:0,0.275901,0.724099:99,9,0	1/1:0,2:2:0,0.432483,0.567517:71,6,0	0/1:10,6:16:0,1,0:146,0,229	0/1:24,33:57:0,1,0:342,0,309	0/1:8,8:16:0,1,0:198,0,186	1/1:0,69:69:0,0,1:357,208,0	0/0:7,0:7:0.989853,0.010147,0:0,21,212
chr5	18311131	chr5_18311131_G_A	G	A	.	PASS	AF=0.333333;DP=266;NS=12;AN=24;MAF=0.333333;AC=8;AC_Het=4;AC_Hom=4;AC_Hemi=0;HWE=0.517566	GT:AD:DP:GP:PL	./.:0,0:0:0.413753,0.458967,0.12728:0,0,0	1/1:0,6:6:0,0.053335,0.946665:170,18,0	0/0:27,0:27:1,0,0:0,81,393	0/1:4,5:9:0,1,0:145,0,103	0/0:7,0:7:0.991409,0.008591,0:0,21,206	0/0:1,0:1:0.643228,0.356756,1.6e-05:0,3,41	0/0:2,0:2:0.782893,0.217107,0:0,6,65	0/0:2,0:2:0.782893,0.217107,0:0,6,82	0/1:11,11:22:0,1,0:214,0,238	0/1:30,25:55:0,1,0:329,0,356	0/1:15,12:27:0,1,0:254,0,286	0/0:104,0:104:1,0,0:0,313,457	1/1:0,4:4:0,0.183916,0.816084:115,12,0
chr5	18311855	chr5_18311855_C_T	C	T	.	PASS	AF=0.458333;DP=227;NS=12;AN=24;MAF=0.458333;AC=11;AC_Het=7;AC_Hom=4;AC_Hemi=0;HWE=1	GT:AD:DP:GP:PL	0/0:25,0:25:1,0,0:0,75,391	0/1:0,1:1:6.4e-05,0.502425,0.497511:39,3,0	0/0:9,0:9:0.996147,0.003853,0:0,27,244	0/1:6,2:8:4e-06,0.999996,0:51,0,160	0/0:10,0:10:0.99807,0.00193,0:0,30,269	0/1:2,1:3:0.000321,0.999679,0:32,0,66	0/1:0,1:1:6.4e-05,0.502425,0.497511:39,3,0	./.:0,0:0:0.252466,0.499988,0.247546:0,0,0	0/1:12,3:15:2e-06,0.999998,0:54,0,254	0/1:22,15:37:0,1,0:267,0,320	0/1:7,5:12:0,1,0:133,0,176	1/1:0,101:101:0,0,1:464,304,0	1/1:0,5:5:0,0.059368,0.940632:174,15,0
chr5	18313181	chr5_18313181_G_A	G	A	.	PASS	AF=0.125;DP=169;NS=12;AN=24;MAF=0.125;AC=3;AC_Het=3;AC_Hom=0;AC_Hemi=0;HWE=1	GT:AD:DP:GP:PL	0/1:13,2:15:0.117682,0.882318,0:14,0,166	0/0:7,0:7:0.99758,0.00242,0:0,21,165	0/0:19,0:19:0.999999,1e-06,0:0,57,376	0/1:9,5:14:0,1,0:108,0,231	0/0:14,0:14:0.999981,1.9e-05,0:0,42,313	0/0:2,0:2:0.927956,0.072042,2e-06:0,6,41	0/0:1,0:1:0.865596,0.134402,2e-06:0,3,41	./.:0,0:0:0.749258,0.232678,0.018064:0,0,0	0/0:12,0:12:0.999924,7.6e-05,0:0,36,295	0/0:39,0:39:1,0,0:0,117,423	0/0:20,0:20:1,0,0:0,60,341	0/1:15,10:25:0,1,0:137,0,156	0/0:1,0:1:0.865596,0.134402,2e-06:0,3,40
chr5	18313474	chr5_18313474_G_A	G	A	.	PASS	AF=0.136364;DP=204;NS=11;AN=22;MAF=0.136364;AC=3;AC_Het=3;AC_Hom=0;AC_Hemi=0;HWE=1	GT:AD:DP:GP:PL	0/1:4,3:7:0,1,0:69,0,107	0/0:11,0:11:0.999856,0.000144,0:0,33,245	0/0:18,0:18:0.999999,1e-06,0:0,54,356	0/1:8,2:10:0.000944,0.999056,0:36,0,206	0/0:16,0:16:0.999995,5e-06,0:0,48,296	0/1:3,1:4:0.176439,0.823561,0:12,0,96	./.:0,0:0:0.759077,0.224346,0.016576:0,0,0	./.:0,0:0:0.759077,0.224346,0.016576:0,0,0	0/0:9,0:9:0.999423,0.000577,0:0,27,240	0/0:43,0:43:1,0,0:0,129,429	0/0:18,0:18:0.999999,1e-06,0:0,54,354	0/0:63,0:63:1,0,0:0,190,426	0/0:5,0:5:0.990849,0.009151,0:0,15,171
chr5	18313592	chr5_18313592_T_G	T	G	.	PASS	AF=0.5;DP=163;NS=11;AN=22;MAF=0.5;AC=11;AC_Het=3;AC_Hom=8;AC_Hemi=0;HWE=0.221583	GT:AD:DP:GP:PL	1/1:0,2:2:4.5e-05,0.344063,0.655892:42,6,0	1/1:0,10:10:0,0.002045,0.997955:243,30,0	0/0:12,0:12:0.999535,0.000465,0:0,36,298	0/1:5,1:6:0.062491,0.937509,0:9,0,141	0/1:5,4:9:0,1,0:112,0,148	0/1:0,1:1:4.3e-05,0.511972,0.487985:41,3,0	./.:0,0:0:0.26214,0.499712,0.238148:0,0,0	./.:0,0:0:0.26214,0.499712,0.238148:0,0,0	0/0:12,0:12:0.999535,0.000465,0:0,36,282	0/0:36,0:36:1,0,0:0,108,403	0/0:20,0:20:0.999998,2e-06,0:0,60,355	1/1:0,51:51:0,0,1:416,154,0	1/1:0,2:2:0,0.344079,0.655921:73,6,0
chr5	18314009	chr5_18314009_C_T	C	T	.	PASS	AF=0.181818;DP=150;NS=11;AN=22;MAF=0.181818;AC=4;AC_Het=4;AC_Hom=0;AC_Hemi=0;HWE=1	GT:AD:DP:GP:PL	./.:0,0:0:0.649781,0.312618,0.037601:0,0,0	0/0:3,0:3:0.943274,0.056726,0:0,9,101	0/0:12,0:12:0.999883,0.000117,0:0,36,271	0/0:20,0:20:1,0,0:0,60,343	0/1:19,5:24:0,1,0:73,0,311	0/1:1,1:2:0.001045,0.998878,7.6e-05:33,0,32	./.:0,0:0:0.649781,0.312618,0.037601:0,0,0	0/0:2,0:2:0.892637,0.107363,0:0,6,68	0/1:12,2:14:0.00347,0.99653,0:28,0,242	0/0:41,2:43:1,0,0:0,65,366	0/1:14,2:16:0.087721,0.912279,0:13,0,271	0/0:13,0:13:0.999941,5.9e-05,0:0,39,187	0/0:1,0:1:0.806088,0.193908,5e-06:0,3,40
chr5	18314126	chr5_18314126_G_A	G	A	.	PASS	AF=0.153846;DP=249;NS=13;AN=26;MAF=0.153846;AC=4;AC_Het=4;AC_Hom=0;AC_Hemi=0;HWE=1	GT:AD:DP:GP:PL	0/1:4,1:5:0.017126,0.982874,0:22,0,94	0/0:10,0:10:0.999642,0.000358,0:0,30,236	0/1:12,3:15:8e-06,0.999992,0:56,0,266	0/0:15,0:15:0.999989,1.1e-05,0:0,45,270	0/0:21,0:21:1,0,0:0,63,373	0/0:3,0:3:0.956219,0.043781,0:0,9,97	0/1:1,2:3:2e-06,0.99994,5.8e-05:63,0,32	0/1:2,1:3:0.002742,0.997258,0:30,0,55	0/0:20,0:20:1,0,0:0,60,364	0/0:49,0:49:1,0,0:0,148,421	0/0:29,0:29:1,0,0:0,87,360	0/0:66,0:66:1,0,0:0,199,411	0/0:10,0:10:0.999642,0.000358,0:0,30,190
chr5	18314227	chr5_18314227_G_A	G	A	.	PASS	AF=0.333333;DP=308;NS=12;AN=24;MAF=0.333333;AC=8;AC_Het=8;AC_Hom=0;AC_Hemi=0;HWE=0.216045	GT:AD:DP:GP:PL	0/1:4,10:14:0,1,0:217,0,76	0/1:11,2:13:0.000143,0.999857,0:38,0,231	0/0:24,0:24:1,0,0:0,72,379	0/0:30,0:30:1,0,0:0,90,347	0/1:15,17:32:0,1,0:232,0,207	0/1:0,1:1:0.001056,0.635765,0.363179:30,3,0	./.:0,0:0:0.405054,0.462769,0.132177:0,0,0	0/0:1,0:1:0.636362,0.363514,0.000124:0,3,32	0/1:15,3:18:2.3e-05,0.999977,0:46,0,278	0/1:34,6:40:0.000248,0.999752,0:35,0,321	0/1:18,5:23:0,1,0:82,0,286	0/0:51,0:51:1,0,0:0,154,362	0/1:5,5:10:0,1,0:135,0,132
chr5	18315092	chr5_18315092_C_T	C	T	.	PASS	AF=0.230769;DP=216;NS=13;AN=26;MAF=0.230769;AC=6;AC_Het=4;AC_Hom=2;AC_Hemi=0;HWE=0.522981	GT:AD:DP:GP:PL	0/0:2,0:2:0.857588,0.142412,0:0,6,74	0/0:6,0:6:0.989728,0.010272,0:0,18,171	0/0:9,0:9:0.998704,0.001296,0:0,27,240	0/0:7,0:7:0.994838,0.005162,0:0,21,199	0/0:8,0:8:0.997412,0.002588,0:0,24,201	0/0:3,0:3:0.923336,0.076664,0:0,9,84	0/1:0,1:1:0.000226,0.750507,0.249267:40,3,0	0/0:4,0:4:0.96014,0.03986,0:0,12,129	0/1:8,8:16:0,1,0:145,0,169	0/1:9,15:24:0,1,0:200,0,163	0/1:2,11:13:0,0.999991,9e-06:242,0,43	0/0:115,0:115:1,0,0:0,346,469	1/1:0,7:7:0,0.044929,0.955071:219,21,0
chr5	18315124	chr5_18315124_G_A	G	A	.	PASS	AF=0.115385;DP=204;NS=13;AN=26;MAF=0.115385;AC=3;AC_Het=3;AC_Hom=0;AC_Hemi=0;HWE=1	GT:AD:DP:GP:PL	0/0:2,0:2:0.93461,0.06539,0:0,6,73	0/0:6,0:6:0.995646,0.004354,0:0,18,172	0/0:7,0:7:0.997818,0.002182,0:0,21,212	0/0:9,0:9:0.999454,0.000546,0:0,27,208	0/0:10,0:10:0.999727,0.000273,0:0,30,208	0/1:3,1:4:0.011275,0.988725,0:25,0,86	0/0:1,0:1:0.877241,0.122754,5e-06:0,3,35	0/1:2,4:6:0,0.999999,1e-06:117,0,51	0/1:12,2:14:0.035336,0.964664,0:20,0,164	0/0:22,1:23:0.999983,1.7e-05,0:0,42,232	0/0:12,1:13:0.958579,0.041421,0:0,8,243	0/0:89,12:101:0.999781,0.000219,0:0,31,308	0/0:8,0:8:0.998908,0.001092,0:0,24,226
chr5	18315221	chr5_18315221_A_T	A	T	.	PASS	AF=0.318182;DP=107;NS=11;AN=22;MAF=0.318182;AC=7;AC_Het=5;AC_Hom=2;AC_Hemi=0;HWE=1	GT:AD:DP:GP:PL	0/0:1,0:1:0.650677,0.349304,1.9e-05:0,3,40	0/0:3,0:3:0.881674,0.118326,0:0,9,87	0/1:3,1:4:0.001182,0.998818,0:29,0,98	0/1:2,1:3:0.001484,0.998516,0:28,0,64	0/0:4,0:4:0.937117,0.062883,0:0,12,128	1/1:0,3:3:0,0.317722,0.682278:108,9,0	0/1:0,1:1:0.000482,0.650371,0.349146:34,3,0	./.:0,0:0:0.423394,0.454587,0.122019:0,0,0	0/0:4,0:4:0.937117,0.062883,0:0,12,114	0/1:3,2:5:8e-06,0.999992,0:51,0,84	0/0:4,0:4:0.937117,0.062883,0:0,12,117	0/1:11,64:75:0,0.999682,0.000318:305,0,29	./.:0,0:0:0.423394,0.454587,0.122019:0,0,0
chr5	18319936	chr5_18319936_A_G	A	G	.	PASS	AF=0.409091;DP=165;NS=11;AN=22;MAF=0.409091;AC=9;AC_Het=7;AC_Hom=2;AC_Hemi=0;HWE=0.55418	GT:AD:DP:GP:PL	0/1:4,1:5:0.132584,0.867416,0:7,0,118	./.:0,0:0:0.366328,0.477845,0.155827:0,0,0	0/1:11,7:18:0,1,0:142,0,211	0/0:8,0:8:0.994931,0.005069,0:0,24,222	0/0:11,0:11:0.999364,0.000636,0:0,33,224	1/1:0,2:2:0,0.433945,0.566055:69,6,0	./.:0,0:0:0.366328,0.477845,0.155827:0,0,0	0/1:1,3:4:0,0.999344,0.000656:88,0,27	0/1:9,4:13:0,1,0:83,0,201	0/1:23,7:30:0,1,0:83,0,300	0/1:10,2:12:0.001244,0.998756,0:28,0,221	0/1:39,21:60:0,1,0:174,0,288	0/0:2,0:2:0.754092,0.245908,0:0,6,65
chr5	18319938	chr5_18319938_A_G	A	G	.	PASS	AF=0.136364;DP=197;NS=11;AN=22;MAF=0.136364;AC=3;AC_Het=3;AC_Hom=0;AC_Hemi=0;HWE=1	GT:AD:DP:GP:PL	0/0:14,0:14:0.999979,2.1e-05,0:0,42,302	./.:0,0:0:0.72744,0.250922,0.021638:0,0,0	0/1:11,7:18:0,1,0:141,0,211	0/0:7,0:7:0.997313,0.002687,0:0,21,213	0/0:13,0:13:0.999958,4.2e-05,0:0,39,283	0/0:4,0:4:0.978897,0.021103,0:0,12,126	./.:0,0:0:0.72744,0.250922,0.021638:0,0,0	0/0:5,0:5:0.989336,0.010664,0:0,15,157	0/1:13,3:16:0.000183,0.999817,0:42,0,264	0/0:30,2:32:0.999744,0.000256,0:0,31,327	0/0:11,1:12:0.789422,0.210578,0:0,1,236	0/0:69,5:74:1,0,0:0,145,392	0/1:1,1:2:0.009122,0.990742,0.000136:25,0,28
chr5	18323717	chr5_18323717_T_A	T	A	.	PASS	AF=0.291667;DP=168;NS=12;AN=24;MAF=0.291667;AC=7;AC_Het=5;AC_Hom=2;AC_Hemi=0;HWE=1	GT:AD:DP:GP:PL	1/1:0,9:9:0,0.008315,0.991685:216,27,0	0/0:1,0:1:0.682163,0.317763,7.4e-05:0,3,33	0/0:14,0:14:0.999943,5.7e-05,0:0,42,314	0/0:3,0:3:0.895694,0.104306,0:0,9,99	0/0:4,0:4:0.944978,0.055022,0:0,12,111	0/1:3,1:4:0.001362,0.998638,0:29,0,87	0/0:3,0:3:0.895694,0.104306,0:0,9,99	./.:0,0:0:0.465412,0.433598,0.10099:0,0,0	0/1:11,5:16:0,1,0:125,0,242	0/1:27,12:39:0,1,0:216,0,343	0/1:7,8:15:0,1,0:169,0,160	0/1:18,37:55:0,1,0:304,0,248	0/0:4,0:4:0.944978,0.055022,0:0,12,137
chr5	18334852	chr5_18334852_A_G	A	G	.	PASS	AF=0.384615;DP=231;NS=13;AN=26;MAF=0.384615;AC=10;AC_Het=10;AC_Hom=0;AC_Hemi=0;HWE=0.0747611	GT:AD:DP:GP:PL	0/0:8,1:9:0.525663,0.474337,0:0,2,175	0/1:4,3:7:0,1,0:82,0,114	0/1:8,8:16:0,1,0:177,0,185	0/1:2,15:17:0,0.994988,0.005012:223,0,19	0/1:3,3:6:0,1,0:68,0,86	0/0:3,0:3:0.847217,0.152783,0:0,9,106	0/0:2,0:2:0.734929,0.26507,0:0,6,61	0/1:1,1:2:0.001102,0.998716,0.000181:28,0,33	0/1:11,5:16:0,1,0:113,0,227	0/1:26,22:48:0,1,0:290,0,323	0/1:12,12:24:0,1,0:226,0,242	0/1:27,52:79:0,1,0:302,0,243	0/1:1,1:2:0.000876,0.998837,0.000288:29,0,31
chr5	18338698	chr5_18338698_A_G	A	G	.	PASS	AF=0.5;DP=273;NS=13;AN=26;MAF=0.5;AC=13;AC_Het=3;AC_Hom=10;AC_Hemi=0;HWE=0.0892525	GT:AD:DP:GP:PL	0/0:8,0:8:0.992474,0.007526,0:0,24,199	1/1:0,3:3:0,0.204796,0.795204:112,9,0	0/0:27,0:27:1,0,0:0,81,409	0/0:5,0:5:0.942804,0.057196,0:0,15,161	0/0:9,0:9:0.996223,0.003777,0:0,27,249	1/1:0,3:3:0,0.204796,0.795204:108,9,0	1/1:0,3:3:0,0.204796,0.795204:88,9,0	0/0:1,0:1:0.507412,0.49254,4.8e-05:0,3,40	0/1:12,13:25:0,1,0:209,0,245	0/1:38,25:63:0,1,0:274,0,365	0/1:23,7:30:0,1,0:118,0,335	1/1:9,83:92:0,0.025952,0.974048:295,19,0	1/1:0,4:4:0,0.114079,0.885921:137,12,0
chr5	18348923	chr5_18348923_C_T	C	T	.	PASS	AF=0.5;DP=209;NS=11;AN=22;MAF=0.5;AC=11;AC_Het=3;AC_Hom=8;AC_Hemi=0;HWE=0.221583	GT:AD:DP:GP:PL	1/1:0,27:27:0,0,1:382,81,0	0/1:0,1:1:0.000163,0.505337,0.494499:35,3,0	0/1:14,9:23:0,1,0:203,0,287	0/0:10,0:10:0.998093,0.001907,0:0,30,271	0/1:10,1:11:0.07672,0.92328,0:8,0,239	./.:0,0:0:0.255451,0.499941,0.244607:0,0,0	1/1:0,3:3:0,0.203489,0.796511:92,9,0	./.:0,0:0:0.255451,0.499941,0.244607:0,0,0	0/0:11,0:11:0.999045,0.000955,0:0,33,287	0/0:22,0:22:1,0,0:0,66,359	0/0:10,0:10:0.998093,0.001907,0:0,30,275	1/1:0,89:89:0,0,1:469,268,0	1/1:0,2:2:0,0.338166,0.661834:75,6,0
chr5	18351027	chr5_18351027_C_T	C	T	.	PASS	AF=0.208333;DP=170;NS=12;AN=24;MAF=0.208333;AC=5;AC_Het=3;AC_Hom=2;AC_Hemi=0;HWE=0.403727	GT:AD:DP:GP:PL	1/1:1,22:23:0,0.001795,0.998205:309,36,0	0/1:2,1:3:0.001501,0.998499,0:31,0,70	0/0:23,0:23:1,0,0:0,69,384	0/0:16,0:16:0.999992,8e-06,0:0,48,334	0/0:15,0:15:0.999984,1.6e-05,0:0,45,328	0/0:1,0:1:0.789439,0.210002,0.000559:0,3,20	0/1:2,1:3:0.001501,0.998499,0:31,0,60	./.:0,0:0:0.623908,0.331941,0.044151:0,0,0	0/1:11,1:12:0.434872,0.565128,0:4,0,239	0/0:29,2:31:0.999503,0.000497,0:0,30,364	0/0:14,1:15:0.939191,0.060809,0:0,9,282	0/0:26,0:26:1,0,0:0,78,199	0/0:1,0:1:0.789863,0.210115,2.2e-05:0,3,34
chr5	18358859	chr5_18358859_T_C	T	C	.	PASS	AF=0.269231;DP=144;NS=13;AN=26;MAF=0.269231;AC=7;AC_Het=7;AC_Hom=0;AC_Hemi=0;HWE=0.49913	GT:AD:DP:GP:PL	0/1:3,5:8:0,1,0:116,0,65	0/0:2,0:2:0.833041,0.166959,0:0,6,63	0/1:11,5:16:0,1,0:90,0,225	0/0:15,1:16:0.962675,0.037325,0:0,13,261	0/1:15,2:17:0.05029,0.94971,0:14,0,280	0/0:10,0:10:0.999218,0.000782,0:0,30,233	0/1:2,1:3:0.000792,0.999208,0:32,0,58	0/0:1,0:1:0.713813,0.286129,5.7e-05:0,3,33	0/1:7,2:9:0.000261,0.999739,0:37,0,174	0/0:26,1:27:0.99994,6e-05,0:0,41,334	0/1:8,2:10:0.000202,0.999798,0:38,0,182	0/0:20,0:20:0.999999,1e-06,0:0,60,237	0/1:2,3:5:0,0.999984,1.6e-05:66,0,41
chr5	18358876	chr5_18358876_C_A	C	A	.	PASS	AF=0.153846;DP=152;NS=13;AN=26;MAF=0.153846;AC=4;AC_Het=4;AC_Hom=0;AC_Hemi=0;HWE=1	GT:AD:DP:GP:PL	0/0:8,0:8:0.998515,0.001485,0:0,24,187	0/0:2,0:2:0.913103,0.086897,0:0,6,60	0/1:15,2:17:0.011027,0.988973,0:24,0,285	0/0:15,1:16:0.981923,0.018077,0:0,13,266	0/1:16,2:18:0.08377,0.91623,0:15,0,288	0/0:8,0:8:0.998515,0.001485,0:0,24,200	0/1:4,1:5:0.01649,0.98351,0:22,0,99	0/0:1,0:1:0.840087,0.159897,1.5e-05:0,3,33	0/0:9,0:9:0.999257,0.000743,0:0,27,252	0/0:24,0:24:1,0,0:0,72,366	0/0:12,0:12:0.999907,9.3e-05,0:0,36,259	0/0:25,0:25:1,0,0:0,75,199	0/1:2,3:5:1e-06,0.999991,8e-06:62,0,41
chr5	18359118	chr5_18359118_A_G	A	G	.	PASS	AF=0.115385;DP=194;NS=13;AN=26;MAF=0.115385;AC=3;AC_Het=3;AC_Hom=0;AC_Hemi=0;HWE=1	GT:AD:DP:GP:PL	0/0:7,0:7:0.997847,0.002153,0:0,21,142	0/0:2,0:2:0.935404,0.064596,0:0,6,58	0/1:22,5:27:3e-06,0.999997,0:61,0,299	0/0:12,0:12:0.999933,6.7e-05,0:0,36,281	0/0:13,0:13:0.999966,3.4e-05,0:0,39,284	0/0:8,0:8:0.998922,0.001078,0:0,24,138	0/0:3,0:3:0.966624,0.033376,0:0,9,98	0/0:1,0:1:0.878632,0.121352,1.7e-05:0,3,30	0/0:14,0:14:0.999983,1.7e-05,0:0,42,262	0/0:28,3:31:0.990698,0.009302,0:0,15,316	0/1:11,2:13:0.07676,0.92324,0:16,0,212	0/0:56,0:56:1,0,0:0,169,396	0/1:4,2:6:1.3e-05,0.999987,0:54,0,77
chr5	18361407	chr5_18361407_A_T	A	T	.	PASS	AF=0.5;DP=219;NS=11;AN=22;MAF=0.5;AC=11;AC_Het=1;AC_Hom=10;AC_Hemi=0;HWE=0.0107622	GT:AD:DP:GP:PL	1/1:0,23:23:0,0,1:276,69,0	./.:0,0:0:0.285775,0.497609,0.216616:0,0,0	0/1:15,7:22:0,1,0:114,0,287	0/0:28,0:28:1,0,0:0,84,404	0/0:20,0:20:0.999998,2e-06,0:0,60,345	1/1:0,6:6:0,0.034648,0.965352:152,18,0	1/1:0,2:2:0,0.364792,0.635208:64,6,0	./.:0,0:0:0.285775,0.497609,0.216616:0,0,0	0/0:9,0:9:0.996611,0.003389,0:0,27,249	0/0:37,0:37:1,0,0:0,111,416	0/0:14,0:14:0.999894,0.000106,0:0,42,300	1/1:0,56:56:0,0,1:424,169,0	1/1:0,2:2:0,0.364792,0.635208:68,6,0
chr5	18362785	chr5_18362785_G_A	G	A	.	PASS	AF=0.125;DP=197;NS=12;AN=24;MAF=0.125;AC=3;AC_Het=1;AC_Hom=2;AC_Hemi=0;HWE=0.130435	GT:AD:DP:GP:PL	1/1:0,29:29:0,0,1:383,87,0	0/0:15,0:15:0.999992,8e-06,0:0,45,316	0/0:18,0:18:0.999999,1e-06,0:0,54,355	0/0:15,0:15:0.999992,8e-06,0:0,45,331	0/0:8,0:8:0.998965,0.001035,0:0,24,233	0/0:4,0:4:0.983698,0.016302,0:0,12,133	0/0:1,0:1:0.882939,0.11706,2e-06:0,3,40	./.:0,0:0:0.779581,0.206715,0.013703:0,0,0	0/1:9,1:10:0.327018,0.672982,0:9,0,218	0/0:29,0:29:1,0,0:0,87,395	0/0:8,0:8:0.998965,0.001035,0:0,24,227	0/0:52,0:52:1,0,0:0,157,428	0/0:8,0:8:0.998965,0.001035,0:0,24,225
chr5	18364182	chr5_18364182_A_T	A	T	.	PASS	AF=0.192308;DP=266;NS=13;AN=26;MAF=0.192308;AC=5;AC_Het=5;AC_Hom=0;AC_Hemi=0;HWE=1	GT:AD:DP:GP:PL	0/1:17,5:22:2.7e-05,0.999973,0:49,0,230	0/1:10,3:13:0.001046,0.998954,0:33,0,220	0/0:26,3:29:0.966697,0.033303,0:0,11,325	0/0:19,1:20:0.999569,0.000431,0:0,30,322	0/1:10,1:11:0.31375,0.68625,0:7,0,216	0/0:4,0:4:0.972778,0.027222,0:0,12,123	0/1:2,3:5:0,1,0:78,0,60	0/1:3,1:4:0.00563,0.99437,0:26,0,89	0/0:5,0:5:0.986201,0.013799,0:0,15,155	0/0:29,1:30:1,0,0:0,67,362	0/0:9,0:9:0.999126,0.000874,0:0,27,220	0/0:100,5:105:1,0,0:0,186,372	0/0:9,0:9:0.999126,0.000874,0:0,27,217
chr5	18365450	chr5_18365450_A_T	A	T	.	PASS	AF=0.115385;DP=176;NS=13;AN=26;MAF=0.115385;AC=3;AC_Het=3;AC_Hom=0;AC_Hemi=0;HWE=1	GT:AD:DP:GP:PL	0/1:4,3:7:1.5e-05,0.999985,0:53,0,86	0/0:6,0:6:0.995327,0.004673,0:0,18,168	0/0:16,0:16:0.999995,5e-06,0:0,48,327	0/0:24,1:25:0.999998,2e-06,0:0,51,383	0/0:12,1:13:0.731515,0.268485,0:1,0,262	0/0:6,0:6:0.995327,0.004673,0:0,18,165	0/1:2,2:4:0.00084,0.99916,0:36,0,56	0/0:1,0:1:0.869339,0.130622,3.9e-05:0,3,27	0/0:8,0:8:0.998828,0.001172,0:0,24,226	0/0:12,0:12:0.999927,7.3e-05,0:0,36,270	0/1:7,2:9:0.013166,0.986834,0:24,0,197	0/0:60,0:60:1,0,0:0,181,429	0/0:9,0:9:0.999413,0.000587,0:0,27,219
chr5	18365567	chr5_18365567_A_G	A	G	.	PASS	AF=0.230769;DP=210;NS=13;AN=26;MAF=0.230769;AC=6;AC_Het=2;AC_Hom=4;AC_Hemi=0;HWE=0.0757764	GT:AD:DP:GP:PL	0/0:6,0:6:0.990451,0.009549,0:0,18,160	1/1:0,18:18:0,2.5e-05,0.999975:354,54,0	0/0:18,0:18:0.999998,2e-06,0:0,54,343	0/0:28,0:28:1,0,0:0,84,387	0/0:11,0:11:0.999699,0.000301,0:0,33,220	1/1:0,13:13:0,0.000791,0.999209:314,39,0	0/0:9,0:9:0.998796,0.001204,0:0,27,208	0/1:0,1:1:0.000622,0.763739,0.235639:36,3,0	0/0:10,0:10:0.999398,0.000602,0:0,30,244	0/0:23,0:23:1,0,0:0,69,358	0/1:10,1:11:0.24911,0.75089,0:7,0,228	0/0:60,0:60:1,0,0:0,181,424	0/0:2,0:2:0.866354,0.133646,0:0,6,60
chr5	18365952	chr5_18365952_C_T	C	T	.	PASS	AF=0.115385;DP=191;NS=13;AN=26;MAF=0.115385;AC=3;AC_Het=1;AC_Hom=2;AC_Hemi=0;HWE=0.12	GT:AD:DP:GP:PL	0/0:1,0:1:0.887703,0.112184,0.000113:0,3,21	0/0:9,0:9:0.999507,0.000493,0:0,27,237	0/0:15,0:15:0.999992,8e-06,0:0,45,321	0/0:14,0:14:0.999985,1.5e-05,0:0,42,289	0/1:12,5:17:0,1,0:89,0,235	0/0:10,0:10:0.999753,0.000247,0:0,30,255	1/1:0,6:6:0,0.198245,0.801755:191,18,0	0/0:8,0:8:0.999014,0.000986,0:0,24,211	0/0:9,0:9:0.999507,0.000493,0:0,27,207	0/0:28,0:28:1,0,0:0,84,375	0/0:9,0:9:0.999507,0.000493,0:0,27,241	0/0:55,0:55:1,0,0:0,166,420	0/0:10,0:10:0.999753,0.000247,0:0,30,272
chr5	18366109	chr5_18366109_G_A	G	A	.	PASS	AF=0.25;DP=172;NS=12;AN=24;MAF=0.25;AC=6;AC_Het=2;AC_Hom=4;AC_Hemi=0;HWE=0.0898987	GT:AD:DP:GP:PL	./.:0,0:0:0.570768,0.369448,0.059784:0,0,0	0/0:8,0:8:0.997478,0.002522,0:0,24,219	0/0:18,0:18:0.999998,2e-06,0:0,54,352	0/1:11,2:13:0.058884,0.941116,0:14,0,240	0/0:13,0:13:0.999921,7.9e-05,0:0,39,299	0/0:10,0:10:0.999368,0.000632,0:0,30,234	1/1:0,6:6:0,0.088051,0.911949:184,18,0	0/1:4,2:6:5e-06,0.999995,0:55,0,125	0/0:10,0:10:0.999368,0.000632,0:0,30,231	0/0:25,0:25:1,0,0:0,75,382	0/0:6,0:6:0.989988,0.010012,0:0,18,189	1/1:0,48:48:0,0,1:402,144,0	0/0:9,0:9:0.998737,0.001263,0:0,27,232
chr5	18371015	chr5_18371015_A_G	A	G	.	PASS	AF=0.208333;DP=62;NS=12;AN=24;MAF=0.208333;AC=5;AC_Het=3;AC_Hom=2;AC_Hemi=0;HWE=0.403727	GT:AD:DP:GP:PL	1/1:0,7:7:0,0.04769,0.95231:165,21,0	0/1:2,2:4:0.00138,0.998619,1e-06:31,0,51	0/0:4,0:4:0.962466,0.037534,0:0,12,93	0/1:6,3:9:8e-05,0.99992,0:43,0,132	0/0:2,0:2:0.865055,0.134944,1e-06:0,6,49	0/0:2,0:2:0.865055,0.134944,1e-06:0,6,49	0/0:1,0:1:0.762086,0.237766,0.000148:0,3,27	./.:0,0:0:0.580945,0.362505,0.05655:0,0,0	0/0:3,0:3:0.927646,0.072354,0:0,9,85	0/0:8,0:8:0.997569,0.002431,0:0,24,213	0/0:9,0:9:0.998783,0.001217,0:0,27,219	0/1:4,7:11:0,1,0:126,0,62	0/0:2,0:2:0.865055,0.134945,0:0,6,68
chr5	18372173	chr5_18372173_G_A	G	A	.	PASS	AF=0.125;DP=193;NS=12;AN=24;MAF=0.125;AC=3;AC_Het=3;AC_Hom=0;AC_Hemi=0;HWE=1	GT:AD:DP:GP:PL	0/0:16,0:16:0.999996,4e-06,0:0,48,315	./.:0,0:0:0.765839,0.218567,0.015594:0,0,0	0/0:20,0:20:1,0,0:0,60,376	0/0:30,0:30:1,0,0:0,90,419	0/1:21,4:25:0.000287,0.999713,0:41,0,308	0/1:2,1:3:0.002222,0.997778,0:32,0,68	0/0:2,0:2:0.933404,0.066596,0:0,6,72	0/0:3,0:3:0.965555,0.034445,0:0,9,77	0/0:9,0:9:0.999443,0.000557,0:0,27,241	0/0:16,0:16:0.999996,4e-06,0:0,48,308	0/0:10,0:10:0.999721,0.000279,0:0,30,261	0/0:44,0:44:1,0,0:0,132,375	0/1:13,2:15:0.102304,0.897696,0:15,0,205
chr5	18373100	chr5_18373100_A_G	A	G	.	PASS	AF=0.5;DP=106;NS=12;AN=24;MAF=0.5;AC=12;AC_Het=2;AC_Hom=10;AC_Hemi=0;HWE=0.0264585	GT:AD:DP:GP:PL	0/1:1,1:2:0.004537,0.995289,0.000174:21,0,34	1/1:0,2:2:0,0.363739,0.636261:66,6,0	0/1:9,2:11:0.000395,0.999605,0:32,0,210	0/0:19,0:19:0.999997,3e-06,0:0,57,359	0/0:22,0:22:1,0,0:0,66,377	1/1:0,2:2:0,0.363739,0.636261:73,6,0	./.:0,0:0:0.284567,0.497762,0.217671:0,0,0	1/1:0,2:2:0,0.363739,0.636261:66,6,0	0/0:8,0:8:0.993214,0.006786,0:0,24,232	0/0:16,0:16:0.999973,2.7e-05,0:0,48,323	0/0:2,0:2:0.695753,0.304247,0:0,6,75	1/1:0,13:13:0,0.000279,0.999721:182,39,0	1/1:0,7:7:0,0.017551,0.982449:213,21,0
chr5	18378911	chr5_18378911_G_A	G	A	.	PASS	AF=0.423077;DP=224;NS=13;AN=26;MAF=0.423077;AC=11;AC_Het=3;AC_Hom=8;AC_Hemi=0;HWE=0.0855297	GT:AD:DP:GP:PL	1/1:0,21:21:0,1e-06,0.999999:379,63,0	0/0:2,0:2:0.718622,0.281377,0:0,6,67	0/0:11,0:11:0.999236,0.000764,0:0,33,257	0/0:7,0:7:0.987912,0.012088,0:0,21,208	0/0:4,0:4:0.910841,0.089159,0:0,12,140	1/1:0,4:4:0,0.137643,0.862357:143,12,0	1/1:0,2:2:0,0.389672,0.610328:71,6,0	0/0:2,0:2:0.718622,0.281378,0:0,6,74	0/1:8,15:23:0,1,0:288,0,176	0/1:17,17:34:0,1,0:287,0,282	0/1:14,9:23:0,1,0:190,0,268	1/1:0,89:89:0,0,1:443,268,0	0/0:2,0:2:0.718622,0.281378,0:0,6,74
chr5	18378938	chr5_18378938_C_T	C	T	.	PASS	AF=0.269231;DP=199;NS=13;AN=26;MAF=0.269231;AC=7;AC_Het=3;AC_Hom=4;AC_Hemi=0;HWE=0.165217	GT:AD:DP:GP:PL	1/1:0,17:17:0,3.7e-05,0.999963:312,51,0	0/1:1,1:2:0.001543,0.998294,0.000163:29,0,31	0/1:5,5:10:0,1,0:112,0,125	0/0:3,0:3:0.907193,0.092807,0:0,9,100	0/0:4,0:4:0.951339,0.048661,0:0,12,129	0/0:4,0:4:0.951339,0.048661,0:0,12,140	0/0:1,0:1:0.709574,0.290366,6e-05:0,3,33	0/1:0,2:2:0,0.54992,0.45008:72,6,0	0/0:19,0:19:0.999998,2e-06,0:0,57,343	0/0:33,0:33:1,0,0:0,99,375	0/0:17,0:17:0.999994,6e-06,0:0,51,300	0/0:84,0:84:1,0,0:0,253,443	1/1:0,3:3:0,0.379232,0.620768:89,9,0
chr5	18378958	chr5_18378958_A_T	A	T	.	PASS	AF=0.115385;DP=195;NS=13;AN=26;MAF=0.115385;AC=3;AC_Het=3;AC_Hom=0;AC_Hemi=0;HWE=1	GT:AD:DP:GP:PL	0/0:19,0:19:0.999999,1e-06,0:0,57,363	0/0:2,0:2:0.915745,0.084255,0:0,6,70	0/1:7,7:14:0,1,0:168,0,173	0/0:2,0:2:0.915745,0.084255,0:0,6,63	0/0:8,0:8:0.998565,0.001435,0:0,24,227	0/0:4,0:4:0.977516,0.022484,0:0,12,131	0/0:1,0:1:0.84458,0.155416,4e-06:0,3,39	0/1:0,2:2:0,0.730972,0.269028:73,6,0	0/0:18,0:18:0.999999,1e-06,0:0,54,341	0/0:31,0:31:1,0,0:0,93,385	0/0:16,0:16:0.999994,6e-06,0:0,48,323	0/0:75,0:75:1,0,0:0,226,438	0/1:0,3:3:0,0.576008,0.423992:97,9,0
chr5	18379298	chr5_18379298_C_T	C	T	.	PASS	AF=0.333333;DP=212;NS=12;AN=24;MAF=0.333333;AC=8;AC_Het=6;AC_Hom=2;AC_Hemi=0;HWE=1	GT:AD:DP:GP:PL	0/1:0,1:1:0.000234,0.64519,0.354576:37,3,0	./.:0,0:0:0.416467,0.457751,0.125782:0,0,0	0/0:16,0:16:0.999983,1.7e-05,0:0,48,319	0/0:7,0:7:0.991487,0.008513,0:0,21,205	0/0:3,0:3:0.879208,0.120792,0:0,9,111	0/1:1,2:3:1e-06,0.999824,0.000175:59,0,32	1/1:0,4:4:0,0.185299,0.814701:125,12,0	0/1:4,1:5:0.002307,0.997693,0:26,0,114	0/1:8,11:19:0,1,0:239,0,189	0/1:14,13:27:0,1,0:251,0,263	0/1:7,8:15:0,1,0:193,0,166	0/0:109,1:110:1,0,0:0,311,413	0/0:2,0:2:0.784451,0.215549,0:0,6,80
chr5	18379659	chr5_18379659_T_C	T	C	.	PASS	AF=0.461538;DP=271;NS=13;AN=26;MAF=0.461538;AC=12;AC_Het=6;AC_Hom=6;AC_Hemi=0;HWE=1	GT:AD:DP:GP:PL	0/0:29,0:29:1,0,0:0,87,404	1/1:0,15:15:0,7.4e-05,0.999926:337,45,0	0/1:7,8:15:0,1,0:182,0,160	0/0:19,0:19:0.999997,3e-06,0:0,57,354	0/0:16,0:16:0.999975,2.5e-05,0:0,48,349	1/1:0,3:3:0,0.232143,0.767857:103,9,0	0/1:2,4:6:0,0.999999,1e-06:120,0,58	0/1:2,1:3:0.000384,0.999616,0:32,0,65	0/1:9,4:13:0,1,0:107,0,204	0/1:14,25:39:0,1,0:331,0,199	0/1:9,15:24:0,1,0:266,0,195	1/1:0,77:77:0,0,1:442,232,0	0/0:11,0:11:0.999193,0.000807,0:0,33,281
chr5	18380025	chr5_18380025_G_C	G	C	.	PASS	AF=0.416667;DP=243;NS=12;AN=24;MAF=0.416667;AC=10;AC_Het=8;AC_Hom=2;AC_Hemi=0;HWE=0.547718	GT:AD:DP:GP:PL	./.:0,0:0:0.333702,0.487935,0.178363:0,0,0	1/1:0,4:4:0,0.146007,0.853993:123,12,0	0/1:5,7:12:0,1,0:179,0,128	0/1:12,11:23:0,1,0:214,0,249	0/1:6,3:9:0,1,0:72,0,150	0/1:2,2:4:0,0.999999,0:62,0,63	0/0:4,0:4:0.916268,0.083732,0:0,12,120	0/0:3,0:3:0.845474,0.154526,0:0,9,105	0/1:7,4:11:0,1,0:76,0,174	0/1:23,15:38:0,1,0:245,0,326	0/1:9,12:21:0,1,0:234,0,168	0/1:54,55:109:0,1,0:357,0,352	0/0:5,0:5:0.956305,0.043695,0:0,15,107
chr5	18385768	chr5_18385768_G_C	G	C	.	PASS	AF=0.5;DP=271;NS=13;AN=26;MAF=0.5;AC=13;AC_Het=7;AC_Hom=6;AC_Hemi=0;HWE=1	GT:AD:DP:GP:PL	0/0:15,0:15:0.99994,6e-05,0:0,45,291	1/1:0,4:4:0,0.112065,0.887935:106,12,0	0/1:11,8:19:0,1,0:178,0,223	0/0:16,0:16:0.99997,3e-05,0:0,48,341	0/0:12,0:12:0.999517,0.000483,0:0,36,298	0/1:3,1:4:0.001016,0.998984,0:27,0,90	1/1:0,2:2:0,0.335479,0.664521:64,6,0	0/1:0,1:1:0.000202,0.502311,0.497488:34,3,0	0/1:11,15:26:0,1,0:274,0,195	0/1:36,28:64:0,1,0:312,0,336	0/1:15,12:27:0,1,0:243,0,278	0/1:50,27:77:0,1,0:274,0,364	1/1:0,4:4:0,0.112065,0.887935:138,12,0
chr5	18388349	chr5_18388349_T_C	T	C	.	PASS	AF=0.423077;DP=260;NS=13;AN=26;MAF=0.423077;AC=11;AC_Het=5;AC_Hom=6;AC_Hemi=0;HWE=0.573563	GT:AD:DP:GP:PL	0/0:19,0:19:0.999997,3e-06,0:0,57,337	1/1:0,8:8:0,0.010368,0.989632:233,24,0	0/1:9,9:18:0,1,0:210,0,209	0/1:6,8:14:0,1,0:172,0,165	0/1:7,4:11:0,1,0:109,0,177	0/1:4,2:6:0,1,0:63,0,108	0/1:3,1:4:0.000851,0.999149,0:29,0,99	0/0:3,0:3:0.842884,0.157116,0:0,9,113	0/0:18,0:18:0.999994,6e-06,0:0,54,345	0/0:48,0:48:1,0,0:0,144,413	0/0:18,0:18:0.999994,6e-06,0:0,54,350	1/1:0,87:87:0,0,1:437,262,0	1/1:0,6:6:0,0.040223,0.959777:195,18,0
chr5	18389162	chr5_18389162_G_A	G	A	.	PASS	AF=0.461538;DP=188;NS=13;AN=26;MAF=0.461538;AC=12;AC_Het=8;AC_Hom=4;AC_Hemi=0;HWE=0.601992	GT:AD:DP:GP:PL	0/1:5,3:8:0,1,0:74,0,135	1/1:0,5:5:0,0.064324,0.935676:141,15,0	0/1:9,8:17:0,1,0:188,0,207	0/0:20,0:20:0.999998,2e-06,0:0,60,367	0/0:15,0:15:0.999945,5.5e-05,0:0,45,335	0/1:2,1:3:0.000349,0.999651,0:32,0,66	0/0:3,0:3:0.814818,0.185182,0:0,9,109	0/1:0,1:1:4.6e-05,0.523782,0.476172:41,3,0	0/1:5,8:13:0,1,0:173,0,130	0/1:35,17:52:0,1,0:244,0,354	0/1:19,8:27:0,1,0:136,0,315	0/1:13,8:21:0,1,0:129,0,161	1/1:0,3:3:0,0.215681,0.784319:116,9,0
chr5	18392791	chr5_18392791_C_G	C	G	.	PASS	AF=0.409091;DP=68;NS=11;AN=22;MAF=0.409091;AC=9;AC_Het=3;AC_Hom=6;AC_Hemi=0;HWE=0.214507	GT:AD:DP:GP:PL	1/1:0,2:2:0,0.397056,0.602943:64,6,0	0/1:0,1:1:0.000237,0.568286,0.431477:35,3,0	1/1:0,2:2:0,0.397056,0.602944:66,6,0	0/0:13,0:13:0.999815,0.000185,0:0,39,313	0/0:5,0:5:0.954698,0.045302,0:0,15,165	0/1:0,1:1:0.000237,0.568286,0.431477:35,3,0	0/1:0,1:1:0.000298,0.568251,0.431451:34,3,0	./.:0,0:0:0.323104,0.490637,0.186259:0,0,0	0/0:6,0:6:0.976824,0.023176,0:0,18,192	0/0:26,2:28:0.9774,0.0226,0:0,18,345	0/0:5,0:5:0.954698,0.045302,0:0,15,169	1/1:0,4:4:0,0.141358,0.858642:124,12,0	./.:0,0:0:0.323104,0.490637,0.186259:0,0,0
chr5	18394436	chr5_18394436_A_G	A	G	.	PASS	AF=0.153846;DP=76;NS=13;AN=26;MAF=0.153846;AC=4;AC_Het=4;AC_Hom=0;AC_Hemi=0;HWE=1	GT:AD:DP:GP:PL	0/1:0,2:2:1e-06,0.677036,0.322963:67,6,0	0/0:2,0:2:0.893454,0.106546,0:0,6,73	0/1:3,1:4:0.025922,0.974078,0:19,0,86	0/0:6,0:6:0.992602,0.007398,0:0,18,189	0/1:6,2:8:0.000112,0.999888,0:43,0,153	0/1:1,1:2:0.000838,0.999087,7.6e-05:34,0,32	0/0:2,0:2:0.893454,0.106546,0:0,6,72	0/0:2,0:2:0.893454,0.106546,0:0,6,67	0/0:7,1:8:0.72551,0.27449,0:0,1,172	0/0:21,0:21:1,0,0:0,63,361	0/0:9,0:9:0.999069,0.000931,0:0,27,231	0/0:8,0:8:0.99814,0.00186,0:0,24,166	0/0:2,0:2:0.893454,0.106546,0:0,6,75
chr5	18394500	chr5_18394500_C_T	C	T	.	PASS	AF=0.115385;DP=162;NS=13;AN=26;MAF=0.115385;AC=3;AC_Het=3;AC_Hom=0;AC_Hemi=0;HWE=1	GT:AD:DP:GP:PL	0/0:33,1:34:1,0,0:0,75,229	0/0:4,0:4:0.981331,0.018669,0:0,12,116	0/0:9,1:10:0.515121,0.484879,0:5,0,173	0/1:4,1:5:0.032156,0.967844,0:20,0,119	0/0:10,0:10:0.999703,0.000297,0:0,30,249	0/1:3,1:4:0.094668,0.905332,0:15,0,80	0/0:3,0:3:0.963347,0.036653,0:0,9,77	0/0:4,0:4:0.981331,0.018669,0:0,12,103	0/0:10,0:10:0.999703,0.000297,0:0,30,242	0/0:24,0:24:1,0,0:0,72,356	0/0:9,0:9:0.999406,0.000594,0:0,27,206	0/1:31,6:37:4e-06,0.999996,0:59,0,150	0/0:8,0:8:0.998812,0.001188,0:0,24,172
chr5	18394575	chr5_18394575_C_T	C	T	.	PASS	AF=0.115385;DP=240;NS=13;AN=26;MAF=0.115385;AC=3;AC_Het=3;AC_Hom=0;AC_Hemi=0;HWE=1	GT:AD:DP:GP:PL	0/1:33,6:39:0.000157,0.999843,0:44,0,249	0/0:4,0:4:0.983565,0.016435,0:0,12,124	0/0:13,0:13:0.999967,3.3e-05,0:0,39,215	0/0:7,0:7:0.997916,0.002084,0:0,21,212	0/0:18,0:18:0.999999,1e-06,0:0,54,301	0/0:6,0:6:0.99584,0.00416,0:0,18,179	0/0:3,0:3:0.967662,0.032338,0:0,9,90	0/0:5,0:5:0.991715,0.008285,0:0,15,144	0/0:6,0:6:0.99584,0.00416,0:0,18,186	0/1:19,7:26:0,1,0:89,0,294	0/1:7,2:9:0.001558,0.998442,0:34,0,184	0/0:92,0:92:1,0,0:0,277,433	0/0:12,0:12:0.999935,6.5e-05,0:0,36,259
chr5	18394587	chr5_18394587_C_G	C	G	.	PASS	AF=0.346154;DP=259;NS=13;AN=26;MAF=0.346154;AC=9;AC_Het=9;AC_Hom=0;AC_Hemi=0;HWE=0.209153	GT:AD:DP:GP:PL	0/1:4,36:40:0,0.806485,0.193515:222,0,1	0/0:2,0:2:0.769776,0.230224,0:0,6,76	0/1:8,9:17:0,1,0:183,0,125	0/1:6,1:7:0.032698,0.967302,0:14,0,171	0/0:10,1:11:0.676203,0.323797,0:0,4,192	0/1:4,2:6:2e-06,0.999998,0:57,0,108	0/1:1,2:3:4e-06,0.99924,0.000756:53,0,26	0/1:4,1:5:0.00212,0.99788,0:26,0,107	0/0:6,0:6:0.981651,0.018349,0:0,18,183	0/0:28,0:28:1,0,0:0,84,349	0/1:9,2:11:0.000429,0.999571,0:33,0,197	0/1:54,49:103:0,1,0:344,0,351	0/1:4,9:13:0,1,0:206,0,77
chr5	18394796	chr5_18394796_T_C	T	C	.	PASS	AF=0.423077;DP=257;NS=13;AN=26;MAF=0.423077;AC=11;AC_Het=9;AC_Hom=2;AC_Hemi=0;HWE=0.275057	GT:AD:DP:GP:PL	0/1:4,16:20:0,1,0:257,0,75	0/0:2,0:2:0.727513,0.272487,0:0,6,75	0/1:12,7:19:0,1,0:113,0,217	0/0:10,0:10:0.998539,0.001461,0:0,30,250	0/0:17,1:18:0.985802,0.014198,0:0,20,310	0/1:6,1:7:0.008469,0.991531,0:19,0,158	0/1:7,2:9:6.5e-05,0.999935,0:40,0,137	1/1:0,4:4:0,0.142999,0.857001:121,12,0	0/1:5,5:10:0,1,0:123,0,112	0/1:28,4:32:0.001348,0.998652,0:27,0,310	0/1:14,3:17:9e-06,0.999991,0:49,0,265	0/1:53,45:98:0,1,0:334,0,359	0/1:8,3:11:0,1,0:63,0,201
chr5	18396318	chr5_18396318_T_G	T	G	.	PASS	AF=0.115385;DP=273;NS=13;AN=26;MAF=0.115385;AC=3;AC_Het=3;AC_Hom=0;AC_Hemi=0;HWE=1	GT:AD:DP:GP:PL	0/1:0,3:3:0,0.620489,0.379511:81,9,0	0/0:9,0:9:0.999403,0.000597,0:0,27,233	0/0:21,1:22:0.999769,0.000231,0:0,31,352	0/0:16,0:16:0.999995,5e-06,0:0,48,324	0/1:12,2:14:0.010548,0.989452,0:25,0,249	0/0:15,1:16:0.994126,0.005874,0:0,17,292	0/0:8,0:8:0.998807,0.001193,0:0,24,238	0/0:2,0:2:0.928979,0.071021,0:0,6,71	0/0:10,0:10:0.999701,0.000299,0:0,30,255	0/0:36,0:36:1,0,0:0,108,410	0/0:15,0:15:0.999991,9e-06,0:0,45,324	0/1:92,18:110:0,1,0:101,0,305	0/0:12,0:12:0.999925,7.5e-05,0:0,36,293
chr5	18396767	chr5_18396767_C_T	C	T	.	PASS	AF=0.125;DP=239;NS=12;AN=24;MAF=0.125;AC=3;AC_Het=3;AC_Hom=0;AC_Hemi=0;HWE=1	GT:AD:DP:GP:PL	./.:0,0:0:0.765238,0.219082,0.01568:0,0,0	0/1:8,2:10:0.000357,0.999643,0:40,0,201	0/0:21,0:21:1,0,0:0,63,362	0/0:21,0:21:1,0,0:0,63,380	0/0:8,0:8:0.998883,0.001117,0:0,24,203	0/0:5,0:5:0.991133,0.008867,0:0,15,150	0/1:3,1:4:0.021752,0.978248,0:22,0,74	0/0:4,0:4:0.982422,0.017578,0:0,12,129	0/0:20,1:21:0.999726,0.000274,0:0,30,304	0/1:32,6:38:0.000971,0.999029,0:36,0,320	0/0:23,0:23:1,0,0:0,69,375	0/0:68,3:71:1,0,0:0,134,378	0/0:9,0:9:0.999441,0.000559,0:0,27,248
chr5	18402162	chr5_18402162_G_C	G	C	.	PASS	AF=0.153846;DP=261;NS=13;AN=26;MAF=0.153846;AC=4;AC_Het=4;AC_Hom=0;AC_Hemi=0;HWE=1	GT:AD:DP:GP:PL	0/0:19,0:19:0.999999,1e-06,0:0,57,357	0/1:7,1:8:0.173659,0.826341,0:11,0,168	0/0:14,0:14:0.999977,2.3e-05,0:0,42,316	0/0:23,0:23:1,0,0:0,69,404	0/0:12,0:12:0.999906,9.4e-05,0:0,36,286	0/1:5,2:7:5.3e-05,0.999947,0:47,0,150	0/0:4,0:4:0.976515,0.023485,0:0,12,124	0/0:1,0:1:0.838643,0.161355,2e-06:0,3,41	0/1:12,2:14:0.004229,0.995771,0:28,0,264	0/0:42,1:43:1,0,0:0,95,407	0/0:20,2:22:0.811658,0.188342,0:0,2,308	0/0:82,4:86:1,0,0:0,136,372	0/1:6,2:8:8.4e-05,0.999916,0:45,0,171
chr5	18402398	chr5_18402398_C_G	C	G	.	PASS	AF=0.269231;DP=316;NS=13;AN=26;MAF=0.269231;AC=7;AC_Het=7;AC_Hom=0;AC_Hemi=0;HWE=0.49913	GT:AD:DP:GP:PL	0/1:14,9:23:0,1,0:182,0,219	0/1:9,7:16:0,1,0:147,0,219	0/1:2,7:9:0,0.999912,8.8e-05:146,0,34	0/0:10,0:10:0.999131,0.000869,0:0,30,207	0/1:5,7:12:0,1,0:167,0,117	0/0:6,0:6:0.98628,0.01372,0:0,18,187	0/1:0,2:2:0,0.529005,0.470995:70,6,0	0/1:1,1:2:0.000357,0.999362,0.000281:35,0,29	0/0:9,1:10:0.559959,0.440041,0:0,1,178	0/0:33,0:33:1,0,0:0,99,376	0/0:15,0:15:0.999973,2.7e-05,0:0,45,298	0/0:117,0:117:1,0,0:0,352,464	0/1:1,10:11:0,0.916701,0.083299:213,0,4
chr5	18403972	chr5_18403972_T_G	T	G	.	PASS	AF=0.307692;DP=190;NS=13;AN=26;MAF=0.307692;AC=8;AC_Het=8;AC_Hom=0;AC_Hemi=0;HWE=0.244302	GT:AD:DP:GP:PL	0/1:6,4:10:0,1,0:98,0,148	0/0:4,0:4:0.944599,0.055401,0:0,12,128	0/0:8,0:8:0.996348,0.003652,0:0,24,232	0/0:9,0:9:0.998171,0.001829,0:0,27,237	0/1:10,2:12:0.001195,0.998805,0:29,0,232	0/0:2,0:2:0.809976,0.190024,0:0,6,70	0/0:4,0:4:0.944599,0.055401,0:0,12,115	0/1:3,2:5:0,1,0:66,0,97	0/1:9,4:13:0,1,0:92,0,227	0/1:36,14:50:0,1,0:203,0,359	0/1:12,8:20:0,1,0:169,0,239	0/1:40,9:49:1.8e-05,0.999982,0:48,0,309	0/1:1,1:2:0.001693,0.998189,0.000118:28,0,33
chr5	18403974	chr5_18403974_T_G	T	G	.	PASS	AF=0.5;DP=189;NS=13;AN=26;MAF=0.5;AC=13;AC_Het=9;AC_Hom=4;AC_Hemi=0;HWE=0.30044	GT:AD:DP:GP:PL	1/1:0,6:6:0,0.031673,0.968327:150,18,0	0/0:4,0:4:0.893325,0.106675,0:0,12,126	0/0:6,0:6:0.971012,0.028988,0:0,18,190	0/1:8,1:9:0.063009,0.936991,0:9,0,201	0/1:8,3:11:0,1,0:66,0,198	0/1:1,1:2:0.000522,0.991948,0.00753:30,0,18	0/1:3,1:4:0.001325,0.998675,0:26,0,77	0/1:2,3:5:0,1,0:99,0,61	0/1:8,5:13:0,1,0:122,0,206	0/1:35,17:52:0,1,0:257,0,357	0/1:11,8:19:0,1,0:184,0,236	0/1:36,13:49:0,1,0:130,0,318	1/1:0,2:2:0,0.343558,0.656442:75,6,0
chr5	18410835	chr5_18410835_A_C	A	C	.	PASS	AF=0.115385;DP=206;NS=13;AN=26;MAF=0.115385;AC=3;AC_Het=3;AC_Hom=0;AC_Hemi=0;HWE=1	GT:AD:DP:GP:PL	0/0:12,0:12:0.999924,7.6e-05,0:0,36,284	0/0:4,0:4:0.980901,0.019099,0:0,12,121	0/0:10,0:10:0.999696,0.000304,0:0,30,248	0/0:15,0:15:0.99999,1e-05,0:0,45,320	0/0:6,0:6:0.995156,0.004844,0:0,18,140	0/0:5,0:5:0.990359,0.009641,0:0,15,156	0/0:1,0:1:0.86522,0.134775,4e-06:0,3,37	0/0:5,0:5:0.990359,0.009641,0:0,15,170	0/1:8,2:10:0.002619,0.997381,0:31,0,202	0/1:19,5:24:0,1,0:86,0,290	0/0:11,1:12:0.805851,0.194149,0:0,1,230	0/0:101,0:101:1,0,0:0,304,444	0/1:0,1:1:0.000441,0.86484,0.134719:41,3,0
chr5	18412594	chr5_18412594_T_A	T	A	.	PASS	AF=0.307692;DP=218;NS=13;AN=26;MAF=0.307692;AC=8;AC_Het=8;AC_Hom=0;AC_Hemi=0;HWE=0.244302	GT:AD:DP:GP:PL	0/0:6,0:6:0.982654,0.017346,0:0,18,142	0/1:2,4:6:0,0.999997,3e-06:127,0,50	0/1:10,12:22:0,1,0:217,0,210	0/1:4,1:5:0.011142,0.988858,0:19,0,106	0/0:10,0:10:0.998898,0.001102,0:0,30,245	0/1:0,1:1:9e-05,0.638963,0.360947:41,3,0	0/0:1,0:1:0.637724,0.360241,0.002035:0,3,20	0/1:0,1:1:0.000142,0.638929,0.360928:39,3,0	0/0:15,0:15:0.999966,3.4e-05,0:0,45,327	0/1:50,10:60:0,1,0:120,0,336	0/1:20,2:22:0.06887,0.93113,0:11,0,311	0/1:18,50:68:0,1,0:284,0,158	0/0:1,0:1:0.639014,0.36097,1.6e-05:0,3,41
chr5	18416601	chr5_18416601_A_G	A	G	.	PASS	AF=0.461538;DP=257;NS=13;AN=26;MAF=0.461538;AC=12;AC_Het=4;AC_Hom=8;AC_Hemi=0;HWE=0.260843	GT:AD:DP:GP:PL	1/1:0,24:24:0,0,1:377,72,0	0/0:6,0:6:0.971478,0.028522,0:0,18,183	0/1:10,12:22:0,1,0:254,0,227	1/1:0,15:15:0,6.5e-05,0.999935:333,45,0	1/1:0,6:6:0,0.032188,0.967812:187,18,0	0/0:4,0:4:0.894903,0.105097,0:0,12,128	0/0:2,0:2:0.68038,0.31962,0:0,6,74	0/0:3,0:3:0.809795,0.190205,0:0,9,99	0/1:8,10:18:0,1,0:223,0,189	0/1:27,9:36:0,1,0:146,0,327	0/1:16,10:26:0,1,0:192,0,289	0/0:88,0:88:1,0,0:0,265,434	1/1:0,7:7:0,0.016357,0.983643:219,21,0
chr5	18418189	chr5_18418189_G_A	G	A	.	PASS	AF=0.166667;DP=175;NS=12;AN=24;MAF=0.166667;AC=4;AC_Het=2;AC_Hom=2;AC_Hemi=0;HWE=0.254658	GT:AD:DP:GP:PL	0/0:27,0:27:1,0,0:0,81,385	1/1:0,7:7:0,0.065755,0.934245:189,21,0	0/0:13,0:13:0.999946,5.4e-05,0:0,39,260	0/0:11,1:12:0.744416,0.255584,0:0,1,221	0/0:8,0:8:0.998269,0.001731,0:0,24,211	0/0:2,0:2:0.900098,0.099902,0:0,6,78	0/0:3,0:3:0.947423,0.052577,0:0,9,101	./.:0,0:0:0.669681,0.297319,0.033:0,0,0	0/1:3,1:4:0.011263,0.988737,0:23,0,78	0/0:27,1:28:0.999995,5e-06,0:0,49,336	0/1:12,4:16:0,1,0:67,0,235	0/0:51,0:51:1,0,0:0,154,402	0/0:4,0:4:0.973002,0.026998,0:0,12,121
chr5	18443826	chr5_18443826_T_A	T	A	.	PASS	AF=0.125;DP=169;NS=12;AN=24;MAF=0.125;AC=3;AC_Het=3;AC_Hom=0;AC_Hemi=0;HWE=1	GT:AD:DP:GP:PL	0/0:24,1:25:0.999981,1.9e-05,0:0,42,351	0/0:4,0:4:0.980941,0.019059,0:0,12,138	0/1:6,3:9:0,1,0:76,0,119	0/0:2,0:2:0.927884,0.072116,0:0,6,65	0/0:6,0:6:0.995166,0.004834,0:0,18,143	0/0:1,0:1:0.86546,0.134529,1e-05:0,3,33	./.:0,0:0:0.749035,0.232866,0.018099:0,0,0	0/1:2,1:3:0.00204,0.99796,0:32,0,61	0/0:13,0:13:0.999962,3.8e-05,0:0,39,262	0/0:43,0:43:1,0,0:0,129,330	0/0:18,0:18:0.999999,1e-06,0:0,54,305	0/0:39,1:40:1,0,0:0,82,256	0/1:1,4:5:0,0.999803,0.000197:131,0,26
chr5	18446001	chr5_18446001_C_G	C	G	.	PASS	AF=0.192308;DP=174;NS=13;AN=26;MAF=0.192308;AC=5;AC_Het=5;AC_Hom=0;AC_Hemi=0;HWE=1	GT:AD:DP:GP:PL	0/0:21,0:21:1,0,0:0,63,337	0/1:0,1:1:0.023797,0.743747,0.232456:20,3,0	0/1:9,3:12:0.000301,0.999699,0:37,0,157	0/0:1,0:1:0.761862,0.238114,2.4e-05:0,3,35	0/1:0,1:1:0.001933,0.760405,0.237663:31,3,0	0/0:1,0:1:0.761875,0.238118,7e-06:0,3,40	0/1:2,1:3:0.010056,0.989944,0:22,0,68	0/0:1,0:1:0.761876,0.238118,6e-06:0,3,41	0/0:11,1:12:0.838257,0.161743,0:0,5,247	0/0:29,0:29:1,0,0:0,87,298	0/1:16,2:18:0.357152,0.642848,0:5,0,274	0/0:70,3:73:1,0,0:0,157,373	0/0:1,0:1:0.761869,0.238116,1.5e-05:0,3,37
chr5	18446387	chr5_18446387_C_T	C	T	.	PASS	AF=0.346154;DP=271;NS=13;AN=26;MAF=0.346154;AC=9;AC_Het=3;AC_Hom=6;AC_Hemi=0;HWE=0.0919908	GT:AD:DP:GP:PL	1/1:1,26:27:0,0.000135,0.999865:345,44,0	1/1:0,3:3:0,0.310779,0.689221:110,9,0	0/0:13,1:14:0.746491,0.253509,0:0,5,285	0/1:12,1:13:0.481721,0.518279,0:0,0,249	0/1:7,1:8:0.02256,0.97744,0:16,0,188	0/1:2,3:5:0,1,0:83,0,62	0/0:1,0:1:0.643321,0.356664,1.6e-05:0,3,41	0/0:1,0:1:0.643321,0.356664,1.6e-05:0,3,41	0/0:28,0:28:1,0,0:0,84,403	0/0:58,1:59:1,0,0:0,147,423	0/0:22,1:23:0.999932,6.8e-05,0:0,42,348	1/1:0,86:86:0,0,1:445,259,0	0/0:3,0:3:0.878271,0.121729,0:0,9,106
chr5	18447011	chr5_18447011_T_C	T	C	.	PASS	AF=0.166667;DP=254;NS=12;AN=24;MAF=0.166667;AC=4;AC_Het=4;AC_Hom=0;AC_Hemi=0;HWE=1	GT:AD:DP:GP:PL	0/1:15,2:17:0.030527,0.969473,0:19,0,280	./.:0,0:0:0.685727,0.284719,0.029554:0,0,0	0/0:27,0:27:1,0,0:0,81,400	0/0:18,0:18:0.999998,2e-06,0:0,54,356	0/0:15,0:15:0.999987,1.3e-05,0:0,45,312	0/0:3,0:3:0.950661,0.049339,0:0,9,97	0/0:4,0:4:0.974707,0.025293,0:0,12,124	0/0:4,0:4:0.974707,0.025293,0:0,12,138	0/1:16,3:19:0.000933,0.999067,0:34,0,271	0/0:38,4:42:0.942514,0.057486,0:0,8,326	0/1:18,4:22:2.8e-05,0.999972,0:49,0,304	0/0:74,3:77:1,0,0:0,134,357	0/1:3,3:6:0,1,0:72,0,77
chr5	18449266	chr5_18449266_G_A	G	A	.	PASS	AF=0.153846;DP=270;NS=13;AN=26;MAF=0.153846;AC=4;AC_Het=2;AC_Hom=2;AC_Hemi=0;HWE=0.234783	GT:AD:DP:GP:PL	1/1:0,20:20:0,1e-05,0.99999:364,60,0	0/0:8,0:8:0.998571,0.001429,0:0,24,237	0/0:13,0:13:0.999955,4.5e-05,0:0,39,314	0/0:15,0:15:0.999989,1.1e-05,0:0,45,333	0/0:19,0:19:0.999999,1e-06,0:0,57,369	0/1:3,2:5:6e-06,0.999994,0:57,0,93	0/0:5,0:5:0.988685,0.011315,0:0,15,164	0/1:1,2:3:1e-06,0.999815,0.000184:66,0,27	0/0:20,0:20:1,0,0:0,60,363	0/0:44,1:45:1,0,0:0,94,391	0/0:22,0:22:1,0,0:0,66,369	0/0:90,0:90:1,0,0:0,271,460	0/0:5,0:5:0.988685,0.011315,0:0,15,157
chr5	18449600	chr5_18449600_C_T	C	T	.	PASS	AF=0.115385;DP=241;NS=13;AN=26;MAF=0.115385;AC=3;AC_Het=1;AC_Hom=2;AC_Hemi=0;HWE=0.12	GT:AD:DP:GP:PL	0/0:25,0:25:1,0,0:0,75,374	0/0:4,0:4:0.983419,0.016581,0:0,12,135	0/0:18,0:18:0.999999,1e-06,0:0,54,361	0/0:12,0:12:0.999934,6.6e-05,0:0,36,279	0/0:18,0:18:0.999999,1e-06,0:0,54,360	0/0:5,0:5:0.99164,0.00836,0:0,15,143	0/1:3,3:6:0,1,0:91,0,98	0/0:2,0:2:0.936817,0.063183,0:0,6,74	0/0:25,0:25:1,0,0:0,75,395	0/0:55,0:55:1,0,0:0,166,433	0/0:21,0:21:1,0,0:0,63,379	1/1:0,43:43:0,0,1:362,129,0	0/0:7,0:7:0.997897,0.002103,0:0,21,203
chr5	18450048	chr5_18450048_G_T	G	T	.	PASS	AF=0.192308;DP=224;NS=13;AN=26;MAF=0.192308;AC=5;AC_Het=5;AC_Hom=0;AC_Hemi=0;HWE=1	GT:AD:DP:GP:PL	0/0:24,0:24:1,0,0:0,72,374	0/0:2,0:2:0.886831,0.113169,0:0,6,75	0/0:15,0:15:0.999984,1.6e-05,0:0,45,294	0/1:11,3:14:2.9e-05,0.999971,0:48,0,229	0/0:7,0:7:0.996028,0.003972,0:0,21,177	0/0:3,0:3:0.940022,0.059978,0:0,9,111	0/0:3,0:3:0.940022,0.059978,0:0,9,97	0/0:3,0:3:0.940022,0.059978,0:0,9,84	0/1:18,3:21:0.002998,0.997002,0:28,0,263	0/0:51,3:54:1,0,0:0,66,364	0/1:17,3:20:0.004722,0.995278,0:26,0,285	0/1:47,7:54:0.002672,0.997328,0:29,0,288	0/1:2,2:4:8.2e-05,0.999905,1.3e-05:44,0,40
chr5	18450263	chr5_18450263_T_C	T	C	.	PASS	AF=0.115385;DP=266;NS=13;AN=26;MAF=0.115385;AC=3;AC_Het=3;AC_Hom=0;AC_Hemi=0;HWE=1	GT:AD:DP:GP:PL	0/1:13,17:30:0,1,0:277,0,248	0/0:2,0:2:0.934346,0.065654,0:0,6,69	0/1:11,3:14:3e-06,0.999997,0:61,0,229	0/0:6,0:6:0.995628,0.004372,0:0,18,194	0/0:10,0:10:0.999726,0.000274,0:0,30,263	0/0:6,0:6:0.995628,0.004372,0:0,18,192	0/0:2,0:2:0.934346,0.065654,0:0,6,82	0/0:2,0:2:0.934346,0.065654,0:0,6,82	0/0:22,0:22:1,0,0:0,66,363	0/0:51,0:51:1,0,0:0,154,428	0/0:20,0:20:1,0,0:0,60,368	0/0:98,0:98:1,0,0:0,295,423	0/1:2,1:3:0.002256,0.997744,0:32,0,59
chr5	18463660	chr5_18463660_A_C	A	C	.	PASS	AF=0.461538;DP=237;NS=13;AN=26;MAF=0.461538;AC=12;AC_Het=4;AC_Hom=8;AC_Hemi=0;HWE=0.260843	GT:AD:DP:GP:PL	1/1:0,21:21:0,1e-06,0.999999:360,63,0	1/1:0,7:7:0,0.01691,0.98309:209,21,0	0/1:6,7:13:0,1,0:136,0,144	1/1:0,22:22:0,1e-06,0.999999:277,66,0	1/1:0,10:10:0,0.002145,0.997855:201,30,0	0/0:5,0:5:0.946283,0.053717,0:0,15,145	0/0:4,0:4:0.898041,0.101959,0:0,12,107	0/0:3,0:3:0.814949,0.185051,0:0,9,98	0/1:10,3:13:3e-06,0.999997,0:53,0,226	0/1:17,13:30:0,1,0:150,0,288	0/1:12,3:15:2.4e-05,0.999976,0:44,0,229	0/0:89,0:89:1,0,0:0,268,451	0/0:5,0:5:0.946283,0.053717,0:0,15,130
chr5	18465852	chr5_18465852_C_T	C	T	.	PASS	AF=0.269231;DP=135;NS=13;AN=26;MAF=0.269231;AC=7;AC_Het=5;AC_Hom=2;AC_Hemi=0;HWE=1	GT:AD:DP:GP:PL	0/0:21,0:21:1,0,0:0,63,348	0/1:0,1:1:0.000105,0.664819,0.335076:41,3,0	0/1:4,11:15:0,1,0:248,0,92	0/0:2,0:2:0.798723,0.201277,0:0,6,80	1/1:0,7:7:0,0.030068,0.969932:179,21,0	0/0:1,0:1:0.66487,0.335096,3.4e-05:0,3,37	0/0:1,0:1:0.664884,0.335103,1.3e-05:0,3,41	0/0:1,0:1:0.664884,0.335103,1.3e-05:0,3,41	0/1:8,9:17:0,1,0:198,0,194	0/1:15,8:23:0,1,0:166,0,271	0/1:6,6:12:0,1,0:165,0,161	0/0:32,0:32:1,0,0:0,96,385	0/0:2,0:2:0.798723,0.201277,0:0,6,59
chr5	18468033	chr5_18468033_A_T	A	T	.	PASS	AF=0.115385;DP=236;NS=13;AN=26;MAF=0.115385;AC=3;AC_Het=3;AC_Hom=0;AC_Hemi=0;HWE=1	GT:AD:DP:GP:PL	0/0:6,0:6:0.995861,0.004139,0:0,18,176	0/0:10,0:10:0.99974,0.00026,0:0,30,255	0/1:7,7:14:0,1,0:161,0,168	0/0:19,0:19:0.999999,1e-06,0:0,57,365	0/0:11,0:11:0.99987,0.00013,0:0,33,276	0/0:6,0:6:0.995861,0.004139,0:0,18,165	0/1:3,3:6:0,1,0:92,0,89	0/0:2,0:2:0.937643,0.062357,0:0,6,74	0/0:18,0:18:0.999999,1e-06,0:0,54,340	0/0:36,0:36:1,0,0:0,108,409	0/0:20,0:20:1,0,0:0,60,363	0/0:79,0:79:1,0,0:0,238,441	0/1:5,1:6:0.018749,0.981251,0:23,0,149
chr5	18468044	chr5_18468044_C_A	C	A	.	PASS	AF=0.269231;DP=206;NS=13;AN=26;MAF=0.269231;AC=7;AC_Het=7;AC_Hom=0;AC_Hemi=0;HWE=0.49913	GT:AD:DP:GP:PL	0/0:10,0:10:0.999226,0.000774,0:0,30,258	0/1:8,2:10:0.000558,0.999442,0:34,0,172	0/1:8,3:11:0,1,0:71,0,198	0/1:16,3:19:0.010448,0.989552,0:21,0,283	0/0:13,0:13:0.999903,9.7e-05,0:0,39,302	0/0:6,0:6:0.987756,0.012244,0:0,18,153	0/1:5,1:6:0.060108,0.939892,0:13,0,140	0/1:0,2:2:0,0.557606,0.442394:80,6,0	0/0:19,1:20:0.999917,8.3e-05,0:0,40,320	0/0:33,1:34:1,0,0:0,71,370	0/0:19,0:19:0.999998,2e-06,0:0,57,336	0/1:17,34:51:0,1,0:360,0,188	0/1:2,3:5:0,0.999998,2e-06:96,0,50
chr5	18473282	chr5_18473282_A_G	A	G	.	PASS	AF=0.423077;DP=205;NS=13;AN=26;MAF=0.423077;AC=11;AC_Het=5;AC_Hom=6;AC_Hemi=0;HWE=0.573563	GT:AD:DP:GP:PL	1/1:0,4:4:0,0.141819,0.858181:136,12,0	1/1:0,4:4:0,0.141819,0.858181:133,12,0	0/1:5,4:9:0,1,0:109,0,148	0/1:6,2:8:1.6e-05,0.999984,0:46,0,170	0/1:1,2:3:2e-06,0.999695,0.000302:54,0,31	0/0:4,0:4:0.913622,0.086378,0:0,12,139	0/0:1,0:1:0.56934,0.430634,2.6e-05:0,3,41	0/1:1,4:5:0,0.997592,0.002408:115,0,22	0/0:17,0:17:0.999988,1.2e-05,0:0,51,353	0/0:39,0:39:1,0,0:0,117,429	0/0:12,0:12:0.999631,0.000369,0:0,36,285	0/1:44,49:93:0,1,0:354,0,348	1/1:0,6:6:0,0.039674,0.960326:188,18,0
chr5	18473947	chr5_18473947_T_A	T	A	.	PASS	AF=0.153846;DP=99;NS=13;AN=26;MAF=0.153846;AC=4;AC_Het=2;AC_Hom=2;AC_Hemi=0;HWE=0.234783	GT:AD:DP:GP:PL	0/0:12,0:12:0.999884,0.000116,0:0,36,267	0/1:0,2:2:0,0.677589,0.32241:75,6,0	1/1:0,5:5:0,0.208045,0.791955:155,15,0	0/0:2,0:2:0.893694,0.106306,0:0,6,64	0/0:6,0:6:0.992621,0.007379,0:0,18,158	0/0:1,0:1:0.807813,0.192182,6e-06:0,3,39	0/0:1,0:1:0.807806,0.19218,1.4e-05:0,3,35	0/0:1,0:1:0.807813,0.192182,6e-06:0,3,39	0/0:13,0:13:0.999942,5.8e-05,0:0,39,230	0/0:23,0:23:1,0,0:0,69,320	0/0:11,0:11:0.999768,0.000232,0:0,33,239	0/1:18,3:21:0.000407,0.999593,0:37,0,227	0/0:1,0:1:0.807813,0.192182,6e-06:0,3,39
chr5	18478844	chr5_18478844_T_A	T	A	.	PASS	AF=0.115385;DP=146;NS=13;AN=26;MAF=0.115385;AC=3;AC_Het=3;AC_Hom=0;AC_Hemi=0;HWE=1	GT:AD:DP:GP:PL	0/1:7,2:9:0.009489,0.990511,0:25,0,159	0/0:2,0:2:0.928434,0.071566,0:0,6,79	0/0:12,0:12:0.999925,7.5e-05,0:0,36,265	0/0:12,0:12:0.999925,7.5e-05,0:0,36,295	0/0:9,0:9:0.999398,0.000602,0:0,27,216	0/0:1,0:1:0.866421,0.133573,7e-06:0,3,35	0/0:2,0:2:0.928434,0.071566,0:0,6,51	0/0:3,0:3:0.962889,0.037111,0:0,9,103	0/0:15,0:15:0.999991,9e-06,0:0,45,312	0/1:23,6:29:5.9e-05,0.999941,0:47,0,299	0/1:14,6:20:1e-05,0.99999,0:55,0,254	0/0:23,4:27:0.841622,0.158378,0:0,2,198	0/0:5,0:5:0.990457,0.009543,0:0,15,137
chr5	18479371	chr5_18479371_T_C	T	C	.	PASS	AF=0.461538;DP=264;NS=13;AN=26;MAF=0.461538;AC=12;AC_Het=4;AC_Hom=8;AC_Hemi=0;HWE=0.260843	GT:AD:DP:GP:PL	1/1:0,26:26:0,0,1:386,78,0	1/1:0,2:2:0,0.338715,0.661285:66,6,0	0/1:14,8:22:0,1,0:189,0,240	1/1:0,7:7:0,0.015754,0.984246:214,21,0	1/1:0,8:8:0,0.007939,0.992061:210,24,0	0/0:4,0:4:0.891254,0.108746,0:0,12,114	0/0:1,0:1:0.506017,0.493945,3.8e-05:0,3,41	0/0:1,0:1:0.506012,0.49394,4.8e-05:0,3,40	0/1:6,15:21:0,1,0:290,0,117	0/1:38,26:64:0,1,0:309,0,340	0/1:13,21:34:0,1,0:315,0,213	0/0:70,0:70:1,0,0:0,211,431	0/0:4,0:4:0.891254,0.108746,0:0,12,130
chr5	18479742	chr5_18479742_C_T	C	T	.	PASS	AF=0.461538;DP=183;NS=13;AN=26;MAF=0.461538;AC=12;AC_Het=4;AC_Hom=8;AC_Hemi=0;HWE=0.260843	GT:AD:DP:GP:PL	0/0:19,0:19:0.999997,3e-06,0:0,57,329	1/1:0,4:4:0,0.126702,0.873298:138,12,0	0/1:5,6:11:0,1,0:166,0,138	1/1:0,3:3:0,0.22491,0.77509:98,9,0	1/1:0,3:3:0,0.22491,0.77509:110,9,0	0/0:5,0:5:0.948908,0.051092,0:0,15,174	1/1:0,2:2:0,0.367229,0.632771:77,6,0	0/0:1,0:1:0.537177,0.462792,3.2e-05:0,3,41	0/1:8,3:11:0,1,0:63,0,159	0/1:17,20:37:0,1,0:288,0,253	0/1:14,9:23:0,1,0:167,0,256	0/0:63,0:63:1,0,0:0,190,409	0/0:1,0:1:0.537177,0.462792,3.2e-05:0,3,41
chr5	18481975	chr5_18481975_G_A	G	A	.	PASS	AF=0.375;DP=202;NS=12;AN=24;MAF=0.375;AC=9;AC_Het=3;AC_Hom=6;AC_Hemi=0;HWE=0.205277	GT:AD:DP:GP:PL	1/1:0,30:30:0,0,1:391,90,0	0/0:5,0:5:0.960439,0.039561,0:0,15,165	1/1:0,21:21:0,1e-06,0.999999:374,63,0	0/1:3,4:7:0,1,0:108,0,79	0/1:4,3:7:0,1,0:81,0,117	0/0:2,0:2:0.752143,0.247857,0:0,6,69	./.:0,0:0:0.363299,0.478888,0.157813:0,0,0	0/1:3,1:4:0.001212,0.998788,0:28,0,84	0/0:16,0:16:0.99998,2e-05,0:0,48,319	0/0:58,0:58:1,0,0:0,175,433	0/0:14,0:14:0.99992,8e-05,0:0,42,315	1/1:0,36:36:0,0,1:367,108,0	0/0:2,0:2:0.752143,0.247857,0:0,6,81
chr5	18482082	chr5_18482082_G_A	G	A	.	PASS	AF=0.375;DP=100;NS=12;AN=24;MAF=0.375;AC=9;AC_Het=9;AC_Hom=0;AC_Hemi=0;HWE=0.0922062	GT:AD:DP:GP:PL	0/1:5,5:10:0,1,0:100,0,130	./.:0,0:0:0.301642,0.495155,0.203203:0,0,0	0/1:14,3:17:7e-06,0.999993,0:49,0,255	0/1:1,4:5:0,0.983776,0.016224:97,0,14	0/0:1,0:1:0.549158,0.450725,0.000117:0,3,35	0/0:1,0:1:0.54919,0.450752,5.9e-05:0,3,38	0/1:1,1:2:0.000769,0.998712,0.000518:29,0,29	0/0:1,0:1:0.549206,0.450765,2.9e-05:0,3,41	0/1:9,2:11:0.000361,0.999639,0:32,0,145	0/1:12,9:21:0,1,0:188,0,193	0/1:7,10:17:0,1,0:208,0,144	0/1:4,8:12:0,1,0:168,0,84	0/1:0,1:1:0.000212,0.549101,0.450687:35,3,0
chr5	18494813	chr5_18494813_C_T	C	T	.	PASS	AF=0.192308;DP=269;NS=13;AN=26;MAF=0.192308;AC=5;AC_Het=5;AC_Hom=0;AC_Hemi=0;HWE=1	GT:AD:DP:GP:PL	0/0:28,0:28:1,0,0:0,84,380	0/0:10,0:10:0.999484,0.000516,0:0,30,267	0/0:24,0:24:1,0,0:0,72,371	0/0:26,0:26:1,0,0:0,78,369	0/0:14,0:14:0.999968,3.2e-05,0:0,42,259	0/1:0,1:1:0.000751,0.790292,0.208958:36,3,0	0/1:0,1:1:0.000238,0.790698,0.209065:41,3,0	0/1:1,2:3:3e-05,0.997868,0.002102:48,0,18	0/1:12,4:16:0,1,0:84,0,192	0/1:27,7:34:0,1,0:78,0,329	0/0:9,0:9:0.998968,0.001032,0:0,27,232	0/0:98,0:98:1,0,0:0,295,449	0/0:5,0:5:0.983744,0.016256,0:0,15,165
chr5	18496524	chr5_18496524_A_C	A	C	.	PASS	AF=0.333333;DP=129;NS=12;AN=24;MAF=0.333333;AC=8;AC_Het=6;AC_Hom=2;AC_Hemi=0;HWE=1	GT:AD:DP:GP:PL	0/0:10,0:10:0.998895,0.001105,0:0,30,229	0/1:1,2:3:0,0.999431,0.000569:63,0,27	0/1:4,10:14:0,1,0:239,0,94	0/1:5,1:6:0.00887,0.99113,0:20,0,150	0/1:3,2:5:1.5e-05,0.999985,0:48,0,85	./.:0,0:0:0.4075,0.461715,0.130785:0,0,0	0/0:1,0:1:0.638349,0.361635,1.6e-05:0,3,41	0/1:0,1:1:0.000283,0.638175,0.361542:36,3,0	0/0:8,0:8:0.995594,0.004406,0:0,24,200	0/0:21,0:21:0.999999,1e-06,0:0,63,376	0/0:6,0:6:0.982605,0.017395,0:0,18,185	1/1:5,43:48:0,0.056314,0.943686:286,18,0	0/1:3,1:4:0.001774,0.998226,0:27,0,93
chr5	18500118	chr5_18500118_G_T	G	T	.	PASS	AF=0.230769;DP=103;NS=13;AN=26;MAF=0.230769;AC=6;AC_Het=4;AC_Hom=2;AC_Hemi=0;HWE=0.522981	GT:AD:DP:GP:PL	0/0:18,0:18:0.999998,2e-06,0:0,54,309	0/0:1,0:1:0.795928,0.204065,7e-06:0,3,39	1/1:0,3:3:0,0.493685,0.506315:108,9,0	0/1:5,1:6:0.492888,0.507112,0:3,0,153	0/0:9,0:9:0.999,0.001,0:0,27,250	0/0:3,0:3:0.939765,0.060235,0:0,9,96	0/0:2,0:2:0.886374,0.113626,0:0,6,69	0/1:2,1:3:0.003903,0.996097,0:27,0,62	0/0:9,0:9:0.999,0.001,0:0,27,224	0/0:23,1:24:0.999615,0.000385,0:0,31,317	0/1:9,1:10:0.28475,0.71525,0:7,0,210	0/0:11,1:12:0.799707,0.200293,0:0,3,155	0/1:1,2:3:1e-06,0.999591,0.000408:64,0,25
chr5	18501500	chr5_18501500_C_T	C	T	.	PASS	AF=0.375;DP=65;NS=12;AN=24;MAF=0.375;AC=9;AC_Het=7;AC_Hom=2;AC_Hemi=0;HWE=0.592947	GT:AD:DP:GP:PL	1/1:0,5:5:0,0.076832,0.923168:117,15,0	./.:0,0:0:0.326183,0.489883,0.183934:0,0,0	0/1:2,4:6:0,0.999976,2.4e-05:92,0,42	0/1:5,4:9:0,1,0:94,0,110	0/1:3,4:7:0,1,0:84,0,68	0/1:0,1:1:0.000604,0.570778,0.428619:31,3,0	0/1:0,1:1:0.006005,0.567693,0.426302:21,3,0	0/1:0,1:1:0.006005,0.567693,0.426302:21,3,0	0/0:9,0:9:0.997075,0.002925,0:0,27,204	0/0:11,0:11:0.999267,0.000733,0:0,33,241	0/0:7,0:7:0.988403,0.011597,0:0,21,141	0/0:4,0:4:0.914191,0.085809,0:0,12,92	0/1:2,2:4:4.2e-05,0.99976,0.000197:42,0,33
chr5	18507602	chr5_18507602_C_G	C	G	.	PASS	AF=0.5;DP=143;NS=11;AN=22;MAF=0.5;AC=11;AC_Het=1;AC_Hom=10;AC_Hemi=0;HWE=0.0107622	GT:AD:DP:GP:PL	1/1:0,9:9:0,0.004684,0.995316:206,27,0	1/1:0,3:3:0,0.231465,0.768535:87,9,0	0/1:7,1:8:0.04645,0.95355,0:11,0,192	0/0:18,0:18:0.999994,6e-06,0:0,54,330	0/0:15,0:15:0.999949,5.1e-05,0:0,45,317	./.:0,0:0:0.298588,0.495688,0.205724:0,0,0	1/1:0,2:2:0,0.37592,0.62408:70,6,0	./.:0,0:0:0.298588,0.495688,0.205724:0,0,0	0/0:14,0:14:0.999899,0.000101,0:0,42,304	0/0:20,0:20:0.999998,2e-06,0:0,60,330	0/0:7,0:7:0.987197,0.012803,0:0,21,200	1/1:0,44:44:0,0,1:235,132,0	1/1:0,2:2:1e-06,0.37592,0.624079:59,6,0
chr5	18520540	chr5_18520540_G_A	G	A	.	PASS	AF=0.5;DP=132;NS=13;AN=26;MAF=0.5;AC=13;AC_Het=9;AC_Hom=4;AC_Hemi=0;HWE=0.30044	GT:AD:DP:GP:PL	0/0:34,0:34:1,0,0:0,102,309	0/0:2,0:2:0.679128,0.320872,0:0,6,69	0/1:8,3:11:1.4e-05,0.999986,0:46,0,160	0/1:4,3:7:0,1,0:67,0,116	0/1:8,1:9:0.2125,0.7875,0:3,0,162	0/1:1,1:2:0.001675,0.996443,0.001882:25,0,24	1/1:0,3:3:0,0.209206,0.790794:74,9,0	1/1:0,3:3:1e-06,0.209206,0.790793:59,9,0	0/1:5,1:6:0.010587,0.989413,0:17,0,122	0/1:14,2:16:0.013549,0.986451,0:16,0,235	0/1:7,2:9:0.003317,0.996683,0:22,0,139	0/1:5,22:27:0,0.998222,0.001778:157,0,24	0/1:2,1:3:0.03228,0.967702,1.8e-05:12,0,44
chr5	18520832	chr5_18520832_G_A	G	A	.	PASS	AF=0.25;DP=118;NS=12;AN=24;MAF=0.25;AC=6;AC_Het=4;AC_Hom=2;AC_Hemi=0;HWE=1	GT:AD:DP:GP:PL	0/0:8,0:8:0.996691,0.003309,0:0,24,126	0/0:6,1:7:0.53878,0.46122,0:0,0,121	0/0:10,1:11:0.655949,0.344051,0:0,2,211	0/0:8,0:8:0.996691,0.003309,0:0,24,197	0/1:16,3:19:0.000107,0.999893,0:40,0,278	0/1:1,1:2:0.009269,0.988079,0.002652:21,0,19	./.:0,0:0:0.492481,0.418578,0.088941:0,0,0	0/1:0,1:1:0.000522,0.701402,0.298076:35,3,0	0/1:6,1:7:0.045419,0.954581,0:14,0,164	0/0:23,2:25:0.995862,0.004138,0:0,23,341	0/0:12,0:12:0.999793,0.000207,0:0,36,268	1/1:0,15:15:0,0.000144,0.999856:190,45,0	0/0:3,0:3:0.903963,0.096037,0:0,9,78
chr5	18520843	chr5_18520843_T_C	T	C	.	PASS	AF=0.375;DP=107;NS=12;AN=24;MAF=0.375;AC=9;AC_Het=7;AC_Hom=2;AC_Hemi=0;HWE=0.592947	GT:AD:DP:GP:PL	0/1:1,6:7:0,0.991729,0.008271:83,0,16	0/1:4,1:5:0.160663,0.839337,0:6,0,81	1/1:0,8:8:0,0.011813,0.988187:182,24,0	0/1:4,4:8:0,1,0:110,0,93	0/1:15,4:19:2e-06,0.999998,0:56,0,271	0/0:2,0:2:0.753711,0.246274,1.6e-05:0,6,43	./.:0,0:0:0.365753,0.478044,0.156203:0,0,0	0/1:0,1:1:0.000293,0.604596,0.395112:35,3,0	0/1:5,1:6:0.019103,0.980897,0:16,0,140	0/0:21,2:23:0.975153,0.024847,0:0,17,309	0/0:13,0:13:0.99984,0.00016,0:0,39,264	0/0:9,0:9:0.997454,0.002546,0:0,27,164	0/1:2,3:5:0,0.999959,4.1e-05:64,0,39
chr5	18528096	chr5_18528096_C_T	C	T	.	PASS	AF=0.181818;DP=100;NS=11;AN=22;MAF=0.181818;AC=4;AC_Het=4;AC_Hom=0;AC_Hemi=0;HWE=1	GT:AD:DP:GP:PL	0/1:7,2:9:0.107416,0.892584,0:12,0,64	0/0:3,0:3:0.935287,0.064712,1e-06:0,9,51	0/0:13,0:13:0.999932,6.8e-05,0:0,39,227	0/0:11,0:11:0.99973,0.00027,0:0,33,263	0/0:3,0:3:0.935288,0.064712,0:0,9,102	0/1:2,1:3:0.102248,0.897752,0:12,0,64	0/1:0,2:2:0.000478,0.643383,0.356138:40,6,0	./.:0,0:0:0.613448,0.339562,0.046989:0,0,0	0/0:7,1:8:0.644864,0.355136,0:0,0,173	0/1:19,6:25:1e-06,0.999999,0:64,0,296	0/0:18,2:20:0.983474,0.016526,0:0,15,309	0/0:2,0:2:0.87844,0.121559,2e-06:0,6,46	./.:0,0:0:0.613448,0.339562,0.046989:0,0,0
chr5	18531082	chr5_18531082_G_T	G	T	.	PASS	AF=0.153846;DP=156;NS=13;AN=26;MAF=0.153846;AC=4;AC_Het=4;AC_Hom=0;AC_Hemi=0;HWE=1	GT:AD:DP:GP:PL	0/0:14,0:14:0.999974,2.6e-05,0:0,42,197	0/1:1,1:2:0.070102,0.927456,0.002442:15,0,16	0/0:32,0:32:1,0,0:0,96,386	0/0:9,1:10:0.905342,0.094658,0:0,6,177	0/0:16,0:16:0.999994,6e-06,0:0,48,263	0/1:0,1:1:0.019412,0.810838,0.16975:23,3,0	0/0:4,0:4:0.9745,0.0255,0:0,12,87	0/1:0,2:2:0.000213,0.704718,0.295069:45,6,0	0/1:6,2:8:0.051173,0.948827,0:16,0,144	0/0:25,0:25:1,0,0:0,75,372	0/0:13,0:13:0.999949,5.1e-05,0:0,39,303	0/0:15,2:17:0.958665,0.041335,0:0,10,141	0/0:5,0:5:0.987085,0.012915,0:0,15,113
chr5	18531090	chr5_18531090_C_T	C	T	.	PASS	AF=0.416667;DP=121;NS=12;AN=24;MAF=0.416667;AC=10;AC_Het=6;AC_Hom=4;AC_Hemi=0;HWE=1	GT:AD:DP:GP:PL	1/1:1,9:10:0,0.498946,0.501054:141,5,0	0/1:0,1:1:0.006119,0.610085,0.383796:22,3,0	0/1:17,9:26:0,1,0:108,0,311	0/1:6,1:7:0.496824,0.503176,0:0,1,154	0/0:14,0:14:0.999923,7.7e-05,0:0,42,237	0/1:0,1:1:0.004867,0.610853,0.38428:23,3,0	1/1:0,2:2:1e-06,0.442833,0.557166:63,6,0	./.:0,0:0:0.376803,0.47408,0.149117:0,0,0	0/1:5,1:6:0.283734,0.716266,0:3,0,136	0/0:25,1:26:0.999998,2e-06,0:0,58,369	0/0:14,1:15:0.911821,0.088179,0:0,11,288	0/1:2,8:10:0,0.991075,0.008925:73,0,15	0/0:3,0:3:0.864105,0.135895,0:0,9,80
chr5	18531485	chr5_18531485_C_T	C	T	.	PASS	AF=0.115385;DP=169;NS=13;AN=26;MAF=0.115385;AC=3;AC_Het=3;AC_Hom=0;AC_Hemi=0;HWE=1	GT:AD:DP:GP:PL	0/0:22,0:22:1,0,0:0,66,327	0/1:4,3:7:6e-06,0.999994,0:57,0,103	0/0:29,1:30:1,0,0:0,69,358	0/0:18,0:18:0.999999,1e-06,0:0,54,335	0/0:14,1:15:0.934626,0.065374,0:0,6,240	0/0:4,0:4:0.981143,0.018857,0:0,12,100	0/0:2,0:2:0.928609,0.071391,0:0,6,62	0/0:1,0:1:0.866675,0.13326,6.5e-05:0,3,25	0/1:11,4:15:0,1,0:95,0,217	0/0:34,3:37:0.976216,0.023784,0:0,11,309	0/1:7,3:10:0,1,0:82,0,165	0/0:1,0:1:0.866675,0.13326,6.5e-05:0,3,25	0/0:4,0:4:0.981143,0.018857,0:0,12,95
chr5	18554644	chr5_18554644_A_G	A	G	.	PASS	AF=0.409091;DP=153;NS=11;AN=22;MAF=0.409091;AC=9;AC_Het=7;AC_Hom=2;AC_Hemi=0;HWE=0.55418	GT:AD:DP:GP:PL	1/1:1,7:8:0,0.298746,0.701254:155,9,0	0/1:4,1:5:0.003102,0.996898,0:24,0,115	0/0:12,0:12:0.999684,0.000316,0:0,36,269	0/1:7,2:9:0.00022,0.99978,0:35,0,162	0/1:7,1:8:0.437113,0.562887,0:0,0,131	0/1:0,1:1:7.5e-05,0.607059,0.392867:41,3,0	./.:0,0:0:0.368578,0.477057,0.154366:0,0,0	./.:0,0:0:0.368578,0.477057,0.154366:0,0,0	0/1:11,2:13:0.007854,0.992146,0:20,0,217	0/0:39,2:41:0.999999,1e-06,0:0,61,370	0/0:14,0:14:0.999921,7.9e-05,0:0,42,283	0/1:17,21:38:0,1,0:167,0,96	0/1:3,1:4:0.00246,0.99754,0:25,0,64
chr5	18554701	chr5_18554701_T_C	T	C	.	PASS	AF=0.458333;DP=187;NS=12;AN=24;MAF=0.458333;AC=11;AC_Het=9;AC_Hom=2;AC_Hemi=0;HWE=0.238505	GT:AD:DP:GP:PL	0/1:1,7:8:0,0.975667,0.024333:136,0,13	0/1:3,1:4:0.001029,0.998971,0:27,0,87	0/0:11,0:11:0.999047,0.000953,0:0,33,256	0/1:9,1:10:0.039945,0.960055,0:11,0,167	0/1:12,2:14:0.061335,0.938665,0:9,0,237	0/1:0,1:1:4.1e-05,0.505748,0.494211:41,3,0	0/1:0,1:1:6.5e-05,0.505736,0.494199:39,3,0	./.:0,0:0:0.255805,0.499933,0.244262:0,0,0	0/1:15,2:17:0.001722,0.998278,0:25,0,288	0/1:42,5:47:0.048092,0.951908,0:10,0,331	0/0:19,0:19:0.999996,4e-06,0:0,57,352	1/1:0,51:51:0,0,1:212,154,0	0/1:2,2:4:0,0.999969,3.1e-05:63,0,42
chr5	18558221	chr5_18558221_G_C	G	C	.	PASS	AF=0.5;DP=167;NS=11;AN=22;MAF=0.5;AC=11;AC_Het=3;AC_Hom=8;AC_Hemi=0;HWE=0.221583	GT:AD:DP:GP:PL	./.:0,0:0:0.278073,0.498507,0.22342:0,0,0	./.:0,0:0:0.278073,0.498507,0.22342:0,0,0	0/1:3,12:15:0,0.999999,1e-06:222,0,55	0/1:9,5:14:0,1,0:116,0,207	0/1:3,7:10:0,1,0:137,0,83	1/1:0,2:2:0,0.35807,0.64193:72,6,0	0/0:1,0:1:0.527258,0.472608,0.000134:0,3,35	1/1:0,2:2:1e-06,0.35807,0.641929:62,6,0	0/0:14,0:14:0.999891,0.000109,0:0,42,322	0/0:27,0:27:1,0,0:0,81,385	0/0:15,0:15:0.999945,5.5e-05,0:0,45,326	1/1:0,65:65:0,0,1:416,196,0	1/1:0,2:2:2e-06,0.358069,0.641928:56,6,0
chr5	18581762	chr5_18581762_A_T	A	T	.	PASS	AF=0.458333;DP=128;NS=12;AN=24;MAF=0.458333;AC=11;AC_Het=7;AC_Hom=4;AC_Hemi=0;HWE=1	GT:AD:DP:GP:PL	0/1:1,1:2:0.001158,0.998498,0.000344:27,0,31	0/1:0,1:1:0.001557,0.535561,0.462882:26,3,0	0/0:15,1:16:0.922852,0.077148,0:0,13,308	0/1:18,3:21:0.020978,0.979022,0:14,0,305	0/0:14,1:15:0.986561,0.013439,0:0,21,298	0/0:4,0:4:0.902501,0.097499,0:0,12,137	0/1:0,1:1:0.000391,0.536186,0.463422:32,3,0	./.:0,0:0:0.287723,0.49735,0.214927:0,0,0	0/1:9,1:10:0.370979,0.629021,0:0,0,170	0/1:26,5:31:0.000327,0.999673,0:32,0,324	0/1:18,4:22:0.001936,0.998064,0:25,0,308	1/1:0,2:2:5.3e-05,0.366468,0.633479:42,6,0	1/1:0,3:3:0,0.224354,0.775646:83,9,0
chr5	18581977	chr5_18581977_C_T	C	T	.	PASS	AF=0.166667;DP=135;NS=12;AN=24;MAF=0.166667;AC=4;AC_Het=4;AC_Hom=0;AC_Hemi=0;HWE=1	GT:AD:DP:GP:PL	0/1:1,1:2:0.017442,0.982514,4.4e-05:21,0,34	0/0:1,0:1:0.816614,0.183382,4e-06:0,3,40	0/0:14,0:14:0.999973,2.7e-05,0:0,42,335	0/0:10,0:10:0.999562,0.000438,0:0,30,264	0/0:19,0:19:0.999999,1e-06,0:0,57,362	0/1:2,1:3:0.013941,0.986059,0:22,0,64	0/0:1,0:1:0.816614,0.183382,4e-06:0,3,40	./.:0,0:0:0.666862,0.299509,0.03363:0,0,0	0/1:9,2:11:0.006328,0.993672,0:25,0,225	0/0:44,0:44:1,0,0:0,132,435	0/1:20,3:23:0.043128,0.956872,0:17,0,293	0/0:2,0:2:0.899051,0.100946,3e-06:0,6,42	0/0:5,0:5:0.986159,0.013841,0:0,15,139
chr5	18581986	chr5_18581986_A_G	A	G	.	PASS	AF=0.25;DP=131;NS=12;AN=24;MAF=0.25;AC=6;AC_Het=6;AC_Hom=0;AC_Hemi=0;HWE=0.529258	GT:AD:DP:GP:PL	0/0:2,0:2:0.826961,0.173039,0:0,6,55	0/1:0,1:1:0.000267,0.704779,0.294954:38,3,0	0/0:11,0:11:0.999592,0.000408,0:0,33,290	0/1:9,3:12:0.000103,0.999897,0:41,0,232	0/0:15,1:16:0.886683,0.113317,0:0,8,269	0/1:2,1:3:0.005991,0.994009,0:23,0,68	0/1:0,1:1:0.000168,0.704849,0.294983:40,3,0	./.:0,0:0:0.496982,0.415975,0.087043:0,0,0	0/1:5,7:12:0,1,0:141,0,127	0/0:40,4:44:0.987945,0.012055,0:0,18,353	0/1:16,6:22:0,1,0:111,0,282	0/0:2,0:2:0.826954,0.173037,9e-06:0,6,42	0/0:5,0:5:0.974511,0.025489,0:0,15,137
chr5	18581999	chr5_18581999_C_A	C	A	.	PASS	AF=0.375;DP=124;NS=12;AN=24;MAF=0.375;AC=9;AC_Het=7;AC_Hom=2;AC_Hemi=0;HWE=0.592947	GT:AD:DP:GP:PL	0/0:2,0:2:0.734458,0.265542,0:0,6,59	0/1:0,1:1:8e-05,0.580297,0.419622:40,3,0	0/0:10,0:10:0.99859,0.00141,0:0,30,276	0/1:13,2:15:0.046827,0.953173,0:11,0,278	0/1:10,1:11:0.123997,0.876003,0:7,0,242	0/0:3,0:3:0.846903,0.153097,0:0,9,107	0/1:0,1:1:8e-05,0.580297,0.419622:40,3,0	./.:0,0:0:0.336802,0.487089,0.176109:0,0,0	0/1:8,4:12:0,1,0:97,0,196	0/0:39,2:41:1,0,0:0,65,386	0/1:21,2:23:0.285263,0.714737,0:2,0,322	0/1:0,1:1:0.002532,0.578875,0.418594:25,3,0	1/1:0,4:4:0,0.147382,0.852618:121,12,0
chr5	18584508	chr5_18584508_C_T	C	T	.	PASS	AF=0.181818;DP=135;NS=11;AN=22;MAF=0.181818;AC=4;AC_Het=4;AC_Hom=0;AC_Hemi=0;HWE=1	GT:AD:DP:GP:PL	0/1:1,7:8:0,0.993559,0.006441:154,0,13	./.:0,0:0:0.635912,0.323058,0.04103:0,0,0	0/1:2,19:21:0,0.958488,0.041512:304,0,5	0/1:15,9:24:0,1,0:208,0,289	0/0:25,0:25:1,0,0:0,75,404	0/0:9,0:9:0.999009,0.000991,0:0,27,252	./.:0,0:0:0.635912,0.323058,0.04103:0,0,0	0/0:1,0:1:0.797313,0.202525,0.000163:0,3,25	0/0:8,0:8:0.99802,0.00198,0:0,24,177	0/0:21,0:21:1,0,0:0,63,373	0/0:11,0:11:0.999752,0.000248,0:0,33,274	0/1:4,2:6:0.000302,0.999698,0:38,0,95	0/0:1,0:1:0.797429,0.202554,1.6e-05:0,3,35
chr5	18588110	chr5_18588110_T_C	T	C	.	PASS	AF=0.458333;DP=196;NS=12;AN=24;MAF=0.458333;AC=11;AC_Het=5;AC_Hom=6;AC_Hemi=0;HWE=0.59387	GT:AD:DP:GP:PL	./.:0,0:0:0.286501,0.497514,0.215985:0,0,0	0/0:3,0:3:0.821653,0.178347,0:0,9,107	0/0:10,0:10:0.998307,0.001693,0:0,30,245	0/0:13,0:13:0.999788,0.000212,0:0,39,268	0/0:13,0:13:0.999788,0.000212,0:0,39,298	1/1:0,4:4:0,0.125844,0.874156:133,12,0	0/1:2,2:4:2e-06,0.999998,0:54,0,60	1/1:0,2:2:0,0.365424,0.634576:73,6,0	0/1:6,2:8:1e-06,0.999999,0:56,0,142	0/1:11,4:15:0,1,0:86,0,164	0/1:7,3:10:0,1,0:72,0,171	1/1:1,112:113:0,0,1:458,306,0	0/1:0,1:1:7.8e-05,0.535214,0.464708:39,3,0
chr5	18590074	chr5_18590074_T_C	T	C	.	PASS	AF=0.153846;DP=269;NS=13;AN=26;MAF=0.153846;AC=4;AC_Het=4;AC_Hom=0;AC_Hemi=0;HWE=1	GT:AD:DP:GP:PL	0/1:0,2:2:1.3e-05,0.712437,0.28755:57,6,0	0/1:1,1:2:0.001973,0.997946,8e-05:31,0,31	0/1:1,2:3:2e-06,0.997459,0.002538:60,0,16	0/0:19,1:20:0.997574,0.002426,0:0,22,331	0/0:14,0:14:0.999975,2.5e-05,0:0,42,285	0/0:3,0:3:0.951973,0.048027,0:0,9,100	0/0:4,0:4:0.975396,0.024604,0:0,12,129	0/1:4,3:7:0,1,0:84,0,121	0/0:19,0:19:0.999999,1e-06,0:0,57,364	0/0:37,3:40:0.998986,0.001014,0:0,26,352	0/0:24,1:25:0.999996,4e-06,0:0,50,367	0/0:110,12:122:1,0,0:0,81,325	0/0:8,0:8:0.998426,0.001574,0:0,24,239
chr5	18591980	chr5_18591980_T_G	T	G	.	PASS	AF=0.181818;DP=191;NS=11;AN=22;MAF=0.181818;AC=4;AC_Het=2;AC_Hom=2;AC_Hemi=0;HWE=0.278196	GT:AD:DP:GP:PL	0/0:2,0:2:0.89289,0.10711,0:0,6,62	1/1:0,5:5:0,0.206658,0.793342:129,15,0	./.:0,0:0:0.650447,0.312112,0.037441:0,0,0	0/0:8,0:8:0.998129,0.001871,0:0,24,218	0/0:7,0:7:0.996265,0.003735,0:0,21,198	0/1:0,2:2:0,0.675744,0.324256:76,6,0	0/1:1,1:2:0.002629,0.997333,3.8e-05:29,0,35	./.:0,0:0:0.650447,0.312112,0.037441:0,0,0	0/0:12,0:12:0.999883,0.000117,0:0,36,272	0/0:44,0:44:1,0,0:0,132,411	0/0:25,0:25:1,0,0:0,75,380	0/0:80,0:80:1,0,0:0,241,408	0/0:4,0:4:0.970884,0.029116,0:0,12,132
chr5	18592020	chr5_18592020_A_G	A	G	.	PASS	AF=0.454545;DP=160;NS=11;AN=22;MAF=0.454545;AC=10;AC_Het=4;AC_Hom=6;AC_Hemi=0;HWE=0.542748	GT:AD:DP:GP:PL	0/1:0,1:1:0.004603,0.523123,0.472274:21,3,0	1/1:0,4:4:0,0.121616,0.878384:103,12,0	./.:0,0:0:0.276196,0.498695,0.225109:0,0,0	0/0:5,0:5:0.946592,0.053408,0:0,15,160	0/0:8,0:8:0.992997,0.007003,0:0,24,172	1/1:0,3:3:0,0.216861,0.783139:106,9,0	0/1:1,1:2:0.0007,0.99873,0.00057:29,0,29	./.:0,0:0:0.276196,0.498695,0.225109:0,0,0	0/0:12,1:13:0.693934,0.306066,0:0,6,214	0/1:30,4:34:0.016165,0.983835,0:15,0,308	0/0:15,1:16:0.919691,0.080309,0:0,13,292	0/1:58,11:69:0,1,0:78,0,302	1/1:0,4:4:0,0.121616,0.878384:133,12,0
chr5	18597093	chr5_18597093_A_C	A	C	.	PASS	AF=0.307692;DP=240;NS=13;AN=26;MAF=0.307692;AC=8;AC_Het=6;AC_Hom=2;AC_Hemi=0;HWE=1	GT:AD:DP:GP:PL	1/1:1,13:14:0,0.009398,0.990602:167,26,0	0/0:5,0:5:0.969865,0.030135,0:0,15,149	0/1:0,1:1:0.013257,0.659075,0.327668:20,3,0	0/1:15,2:17:0.023499,0.976501,0:16,0,274	0/0:3,0:3:0.889453,0.110547,0:0,9,79	0/1:2,1:3:0.007974,0.992026,0:21,0,64	0/1:2,1:3:0.002135,0.997863,2e-06:27,0,51	0/1:5,1:6:0.006394,0.993606,0:22,0,137	0/0:20,2:22:0.723073,0.276927,0:0,4,303	0/0:47,0:47:1,0,0:0,141,401	0/0:29,1:30:1,0,0:0,68,375	0/0:76,0:76:1,0,0:0,229,433	0/1:7,1:8:0.04883,0.95117,0:13,0,191
chr5	18598343	chr5_18598343_T_C	T	C	.	PASS	AF=0.115385;DP=218;NS=13;AN=26;MAF=0.115385;AC=3;AC_Het=3;AC_Hom=0;AC_Hemi=0;HWE=1	GT:AD:DP:GP:PL	0/0:16,0:16:0.999996,4e-06,0:0,48,311	0/0:3,0:3:0.965257,0.034743,0:0,9,75	0/0:1,0:1:0.874064,0.125845,9.1e-05:0,3,23	0/0:12,0:12:0.99993,7e-05,0:0,36,280	0/1:6,2:8:0.00695,0.99305,0:27,0,113	0/1:3,2:5:0.012139,0.987861,0:25,0,68	0/0:3,0:3:0.965257,0.034743,0:0,9,110	0/0:2,0:2:0.932846,0.067154,0:0,6,77	0/0:15,1:16:0.989052,0.010948,0:0,14,306	0/0:35,1:36:1,0,0:0,68,358	0/0:19,1:20:0.999963,3.7e-05,0:0,39,317	0/1:69,22:91:0,1,0:132,0,349	0/0:4,0:4:0.982321,0.017679,0:0,12,132
chr5	18598412	chr5_18598412_T_C	T	C	.	PASS	AF=0.454545;DP=190;NS=11;AN=22;MAF=0.454545;AC=10;AC_Het=6;AC_Hom=4;AC_Hemi=0;HWE=1	GT:AD:DP:GP:PL	0/0:6,0:6:0.975001,0.024999,0:0,18,116	1/1:0,2:2:9e-06,0.378633,0.621358:50,6,0	./.:0,0:0:0.301725,0.49514,0.203135:0,0,0	0/1:1,5:6:0,0.923891,0.076109:91,0,7	0/0:4,0:4:0.90698,0.09302,0:0,12,74	0/0:3,0:3:0.829791,0.170209,0:0,9,82	0/1:1,3:4:1e-06,0.999174,0.000826:58,0,27	./.:0,0:0:0.301725,0.49514,0.203135:0,0,0	0/1:14,3:17:6.8e-05,0.999932,0:40,0,264	0/1:35,6:41:0.000154,0.999846,0:36,0,332	0/1:12,4:16:2e-06,0.999998,0:54,0,225	0/1:23,63:86:0,1,0:346,0,87	1/1:0,5:5:0,0.070777,0.929223:158,15,0
chr5	18599215	chr5_18599215_T_C	T	C	.	PASS	AF=0.5;DP=230;NS=11;AN=22;MAF=0.5;AC=11;AC_Het=3;AC_Hom=8;AC_Hemi=0;HWE=0.221583	GT:AD:DP:GP:PL	0/0:5,0:5:0.94279,0.05721,0:0,15,96	1/1:0,5:5:0,0.060474,0.939526:160,15,0	./.:0,0:0:0.257423,0.499891,0.242686:0,0,0	1/1:1,13:14:0,0.031385,0.968615:279,18,0	1/1:0,9:9:0,0.004007,0.995993:232,27,0	./.:0,0:0:0.257423,0.499891,0.242686:0,0,0	0/0:4,0:4:0.89177,0.10823,0:0,12,142	1/1:0,2:2:0,0.339912,0.660088:75,6,0	0/1:20,13:33:0,1,0:242,0,327	0/1:28,34:62:0,1,0:368,0,342	0/1:14,13:27:0,1,0:263,0,267	0/0:65,0:65:1,0,0:0,196,430	0/0:4,0:4:0.89177,0.10823,0:0,12,121
chr5	18600799	chr5_18600799_C_T	C	T	.	PASS	AF=0.115385;DP=264;NS=13;AN=26;MAF=0.115385;AC=3;AC_Het=1;AC_Hom=2;AC_Hemi=0;HWE=0.12	GT:AD:DP:GP:PL	0/0:26,0:26:1,0,0:0,78,340	1/1:0,5:5:0,0.339828,0.660172:99,15,0	0/0:5,0:5:0.992469,0.007531,0:0,15,124	0/0:8,0:8:0.999052,0.000948,0:0,24,202	0/0:1,0:1:0.891733,0.108265,1e-06:0,3,40	0/0:5,0:5:0.992469,0.007531,0:0,15,146	0/0:5,0:5:0.992469,0.007531,0:0,15,156	0/1:2,1:3:0.006529,0.99344,3e-05:28,0,33	0/0:34,0:34:1,0,0:0,102,390	0/0:50,0:50:1,0,0:0,151,417	0/0:20,0:20:1,0,0:0,60,344	0/0:97,1:98:1,0,0:0,270,422	0/0:3,0:3:0.970542,0.029458,0:0,9,53
chr5	18600856	chr5_18600856_C_T	C	T	.	PASS	AF=0.115385;DP=243;NS=13;AN=26;MAF=0.115385;AC=3;AC_Het=3;AC_Hom=0;AC_Hemi=0;HWE=1	GT:AD:DP:GP:PL	0/0:15,1:16:0.998949,0.001051,0:0,25,249	0/1:0,3:3:0,0.600276,0.399724:92,9,0	0/0:2,0:2:0.923161,0.076838,1e-06:0,6,45	0/0:6,0:6:0.994825,0.005175,0:0,18,162	0/0:2,0:2:0.923162,0.076838,0:0,6,75	0/1:1,1:2:0.00151,0.998385,0.000105:33,0,29	0/0:2,0:2:0.923162,0.076838,0:0,6,68	0/0:2,0:2:0.923162,0.076838,0:0,6,52	0/0:28,2:30:0.999993,7e-06,0:0,47,370	0/0:54,0:54:1,0,0:0,163,432	0/0:23,0:23:1,0,0:0,69,378	0/0:99,0:99:1,0,0:0,298,425	0/1:1,1:2:0.003003,0.99534,0.001657:30,0,17
chr5	18601079	chr5_18601079_G_A	G	A	.	PASS	AF=0.384615;DP=224;NS=13;AN=26;MAF=0.384615;AC=10;AC_Het=6;AC_Hom=4;AC_Hemi=0;HWE=1	GT:AD:DP:GP:PL	1/1:0,7:7:0,0.018857,0.981143:140,21,0	0/0:7,0:7:0.987458,0.012542,0:0,21,203	1/1:0,9:9:0,0.004782,0.995218:159,27,0	0/0:10,0:10:0.998415,0.001585,0:0,30,252	0/0:2,0:2:0.711007,0.288993,0:0,6,67	0/1:0,1:1:0.003389,0.549723,0.446888:23,3,0	0/0:1,0:1:0.551533,0.448351,0.000115:0,3,35	0/1:0,1:1:0.00674,0.547875,0.445385:20,3,0	0/1:16,4:20:2e-06,0.999998,0:55,0,292	0/1:38,9:47:5e-06,0.999995,0:51,0,339	0/1:12,5:17:2e-06,0.999998,0:55,0,247	0/1:68,29:97:0,1,0:115,0,353	0/0:5,0:5:0.951651,0.048349,0:0,15,172
chr5	18604892	chr5_18604892_C_A	C	A	.	PASS	AF=0.272727;DP=215;NS=11;AN=22;MAF=0.272727;AC=6;AC_Het=4;AC_Hom=2;AC_Hemi=0;HWE=1	GT:AD:DP:GP:PL	0/0:22,0:22:1,0,0:0,66,336	./.:0,0:0:0.518145,0.403356,0.078499:0,0,0	1/1:0,11:11:0,0.002502,0.997498:274,33,0	0/0:27,0:27:1,0,0:0,81,389	0/0:19,0:19:0.999999,1e-06,0:0,57,350	0/0:2,0:2:0.837092,0.162908,0:0,6,71	0/1:1,6:7:0,0.998026,0.001974:164,0,20	./.:0,0:0:0.518145,0.403356,0.078499:0,0,0	0/1:5,3:8:0,1,0:75,0,153	0/1:15,20:35:0,1,0:254,0,256	0/1:6,15:21:0,1,0:263,0,141	0/0:54,0:54:1,0,0:0,163,408	0/0:9,0:9:0.998482,0.001518,0:0,27,242
chr5	18605025	chr5_18605025_G_T	G	T	.	PASS	AF=0.125;DP=238;NS=12;AN=24;MAF=0.125;AC=3;AC_Het=1;AC_Hom=2;AC_Hemi=0;HWE=0.130435	GT:AD:DP:GP:PL	0/0:16,0:16:0.999995,5e-06,0:0,48,240	0/0:4,0:4:0.981525,0.018475,0:0,12,114	1/1:0,8:8:0,0.049318,0.950682:197,24,0	0/0:23,0:23:1,0,0:0,69,318	0/0:13,0:13:0.999963,3.7e-05,0:0,39,304	./.:0,0:0:0.755373,0.227498,0.017129:0,0,0	0/0:3,0:3:0.96372,0.03628,0:0,9,111	0/0:1,0:1:0.869121,0.130877,2e-06:0,3,39	0/0:13,0:13:0.999963,3.7e-05,0:0,39,307	0/0:54,0:54:1,0,0:0,163,442	0/0:24,0:24:1,0,0:0,72,369	0/1:35,38:73:0,1,0:290,0,339	0/0:6,0:6:0.995316,0.004684,0:0,18,192
chr5	18605304	chr5_18605304_C_T	C	T	.	PASS	AF=0.461538;DP=153;NS=13;AN=26;MAF=0.461538;AC=12;AC_Het=6;AC_Hom=6;AC_Hemi=0;HWE=1	GT:AD:DP:GP:PL	0/0:10,0:10:0.998239,0.001761,0:0,30,216	0/0:4,0:4:0.898571,0.101429,0:0,12,145	0/0:3,0:3:0.815822,0.184178,0:0,9,97	0/1:5,6:11:0,1,0:157,0,123	0/0:8,0:8:0.992995,0.007005,0:0,24,242	0/1:0,1:1:4.6e-05,0.525444,0.474509:41,3,0	1/1:0,3:3:0,0.216811,0.783189:99,9,0	1/1:0,3:3:0,0.216811,0.783189:107,9,0	0/1:12,2:14:0.001991,0.998009,0:24,0,253	0/1:23,12:35:0,1,0:209,0,338	0/1:16,4:20:0,1,0:62,0,267	1/1:0,36:36:0,0,1:388,108,0	0/1:1,4:5:0,0.995454,0.004546:99,0,20
chr5	18605344	chr5_18605344_G_A	G	A	.	PASS	AF=0.153846;DP=176;NS=13;AN=26;MAF=0.153846;AC=4;AC_Het=2;AC_Hom=2;AC_Hemi=0;HWE=0.234783	GT:AD:DP:GP:PL	0/0:14,0:14:0.999976,2.4e-05,0:0,42,286	0/0:7,0:7:0.996934,0.003066,0:0,21,215	0/0:9,0:9:0.999232,0.000768,0:0,27,211	0/1:11,7:18:0,1,0:172,0,244	0/0:6,0:6:0.993886,0.006114,0:0,18,195	0/0:1,0:1:0.83552,0.16447,1e-05:0,3,35	0/0:5,0:5:0.987847,0.012153,0:0,15,158	0/1:1,2:3:0,0.999937,6.3e-05:73,0,32	0/0:15,0:15:0.999988,1.2e-05,0:0,45,324	0/0:35,0:35:1,0,0:0,105,413	0/0:18,0:18:0.999998,2e-06,0:0,54,289	1/1:0,43:43:0,0,1:412,129,0	0/0:2,0:2:0.910396,0.089604,0:0,6,71
chr5	18607725	chr5_18607725_A_G	A	G	.	PASS	AF=0.333333;DP=66;NS=12;AN=24;MAF=0.333333;AC=8;AC_Het=6;AC_Hom=2;AC_Hemi=0;HWE=1	GT:AD:DP:GP:PL	0/0:6,0:6:0.98031,0.01969,0:0,18,175	./.:0,0:0:0.370555,0.476355,0.153091:0,0,0	0/0:1,0:1:0.60752,0.390486,0.001994:0,3,21	0/1:5,4:9:0,1,0:97,0,113	0/1:2,1:3:0.012241,0.987758,1e-06:18,0,53	0/0:2,0:2:0.756788,0.243212,0:0,6,70	0/0:2,0:2:0.756788,0.243212,0:0,6,73	0/0:1,0:1:0.608722,0.391258,2e-05:0,3,41	0/1:3,4:7:0,1,0:119,0,65	0/1:4,10:14:0,1,0:159,0,91	1/1:0,3:3:0,0.280025,0.719975:84,9,0	0/1:14,3:17:2e-05,0.99998,0:46,0,196	0/1:0,1:1:0.000299,0.608548,0.391153:35,3,0
chr5	18608132	chr5_18608132_A_G	A	G	.	PASS	AF=0.423077;DP=175;NS=13;AN=26;MAF=0.423077;AC=11;AC_Het=1;AC_Hom=10;AC_Hemi=0;HWE=0.00266523	GT:AD:DP:GP:PL	0/0:22,0:22:1,0,0:0,66,356	0/0:11,0:11:0.999244,0.000756,0:0,33,256	1/1:0,6:6:0,0.038789,0.961211:183,18,0	0/0:20,0:20:0.999999,1e-06,0:0,60,364	0/0:6,0:6:0.976375,0.023625,0:0,18,181	1/1:0,7:7:0,0.019778,0.980222:221,21,0	1/1:0,6:6:0,0.038789,0.961211:176,18,0	0/1:0,1:1:7.3e-05,0.563547,0.436381:40,3,0	0/0:10,0:10:0.99849,0.00151,0:0,30,228	0/0:14,0:14:0.999905,9.5e-05,0:0,42,242	0/0:10,0:10:0.99849,0.00151,0:0,30,250	1/1:0,54:54:0,0,1:409,163,0	1/1:0,7:7:0,0.019778,0.980222:190,21,0
chr5	18612382	chr5_18612382_G_A	G	A	.	PASS	AF=0.291667;DP=210;NS=12;AN=24;MAF=0.291667;AC=7;AC_Het=3;AC_Hom=4;AC_Hemi=0;HWE=0.194508	GT:AD:DP:GP:PL	0/0:11,0:11:0.999631,0.000369,0:0,33,227	1/1:0,3:3:0,0.398351,0.601649:88,9,0	0/0:7,0:7:0.994135,0.005865,0:0,21,182	./.:0,0:0:0.526949,0.397927,0.075124:0,0,0	1/1:0,3:3:0,0.398351,0.601649:78,9,0	0/1:5,1:6:0.008402,0.991598,0:22,0,136	0/0:7,0:7:0.994135,0.005865,0:0,21,201	0/0:1,0:1:0.725905,0.274082,1.3e-05:0,3,39	0/0:12,1:13:0.987979,0.012021,0:0,18,279	0/1:20,8:28:0,1,0:107,0,300	0/1:13,4:17:0.001262,0.998738,0:30,0,255	0/0:111,0:111:1,0,0:0,334,464	0/0:3,0:3:0.91375,0.08625,0:0,9,78
chr5	18613065	chr5_18613065_A_G	A	G	.	PASS	AF=0.423077;DP=177;NS=13;AN=26;MAF=0.423077;AC=11;AC_Het=3;AC_Hom=8;AC_Hemi=0;HWE=0.0855297	GT:AD:DP:GP:PL	1/1:0,13:13:0,0.000259,0.999741:275,39,0	1/1:0,3:3:0,0.209673,0.790327:99,9,0	1/1:0,5:5:0,0.062199,0.937801:151,15,0	0/1:0,1:1:6.9e-05,0.514815,0.485117:39,3,0	0/1:0,1:1:0.000274,0.514709,0.485017:33,3,0	0/0:2,0:2:0.679743,0.320257,0:0,6,74	0/0:2,0:2:0.679743,0.320257,1e-06:0,6,60	0/1:0,1:1:6.9e-05,0.514815,0.485117:39,3,0	0/0:13,0:13:0.99977,0.00023,0:0,39,291	0/0:29,1:30:0.999999,1e-06,0:0,63,381	0/0:14,0:14:0.999885,0.000115,0:0,42,321	0/0:89,0:89:1,0,0:0,268,441	1/1:0,3:3:0,0.209673,0.790326:91,9,0
chr5	18624518	chr5_18624518_G_T	G	T	.	PASS	AF=0.153846;DP=225;NS=13;AN=26;MAF=0.153846;AC=4;AC_Het=4;AC_Hom=0;AC_Hemi=0;HWE=1	GT:AD:DP:GP:PL	0/1:0,2:2:7e-06,0.705393,0.2946:60,6,0	0/0:11,0:11:0.999796,0.000204,0:0,33,230	0/0:18,0:18:0.999998,2e-06,0:0,54,310	0/1:17,4:21:0.001899,0.998101,0:31,0,253	0/0:9,0:9:0.999185,0.000815,0:0,27,237	0/0:5,1:6:0.599149,0.400851,0:2,0,120	0/0:4,0:4:0.974563,0.025437,0:0,12,111	0/0:3,0:3:0.950387,0.049613,0:0,9,92	0/0:19,0:19:0.999999,1e-06,0:0,57,308	0/0:36,3:39:0.999879,0.000121,0:0,35,314	0/1:8,2:10:0.001675,0.998325,0:32,0,168	0/0:76,1:77:1,0,0:0,213,424	0/1:5,1:6:0.276692,0.723308,0:8,0,113
chr5	18627746	chr5_18627746_A_G	A	G	.	PASS	AF=0.346154;DP=251;NS=13;AN=26;MAF=0.346154;AC=9;AC_Het=5;AC_Hom=4;AC_Hemi=0;HWE=0.578215	GT:AD:DP:GP:PL	1/1:0,17:17:0,2.8e-05,0.999972:276,51,0	0/0:4,0:4:0.935506,0.064494,0:0,12,140	0/1:9,2:11:0.000339,0.999661,0:34,0,229	0/1:3,2:5:4e-06,0.999996,0:54,0,87	1/1:0,4:4:0,0.184758,0.815242:109,12,0	0/0:3,0:3:0.878826,0.121174,0:0,9,109	0/0:3,0:3:0.878826,0.121174,0:0,9,114	0/0:3,0:3:0.878826,0.121174,0:0,9,98	0/1:14,2:16:0.004688,0.995312,0:23,0,246	0/1:27,7:34:0,1,0:114,0,341	0/1:5,8:13:0,1,0:193,0,108	0/0:130,0:130:1,0,0:0,391,473	0/0:8,0:8:0.99571,0.00429,0:0,24,218
chr5	18644999	chr5_18644999_A_T	A	T	.	PASS	AF=0.5;DP=208;NS=13;AN=26;MAF=0.5;AC=13;AC_Het=5;AC_Hom=8;AC_Hemi=0;HWE=0.577624	GT:AD:DP:GP:PL	0/1:5,9:14:0,1,0:213,0,95	0/0:10,0:10:0.998203,0.001797,0:0,30,248	0/0:10,0:10:0.998203,0.001797,0:0,30,230	0/0:26,0:26:1,0,0:0,78,359	0/0:11,0:11:0.999101,0.000899,0:0,33,264	1/1:0,2:2:0,0.351704,0.648296:77,6,0	1/1:0,5:5:0,0.063505,0.936495:166,15,0	1/1:0,4:4:0,0.119427,0.880573:150,12,0	0/1:9,5:14:0,1,0:110,0,205	0/1:7,17:24:0,1,0:296,0,107	0/1:9,7:16:0,1,0:174,0,204	1/1:2,60:62:0,0,1:394,132,0	0/1:3,7:10:0,0.999999,1e-06:193,0,60
chr5	18646940	chr5_18646940_A_G	A	G	.	PASS	AF=0.384615;DP=258;NS=13;AN=26;MAF=0.384615;AC=10;AC_Het=8;AC_Hom=2;AC_Hemi=0;HWE=0.56581	GT:AD:DP:GP:PL	0/1:0,1:1:0.000159,0.578643,0.421198:37,3,0	0/1:4,4:8:0,1,0:91,0,103	1/1:0,10:10:0,0.002676,0.997324:250,30,0	0/1:10,15:25:0,1,0:283,0,208	0/0:12,0:12:0.999645,0.000355,0:0,36,284	0/1:3,2:5:0,1,0:63,0,92	0/1:1,3:4:0,0.999538,0.000462:98,0,29	0/0:2,0:2:0.733168,0.266832,0:0,6,71	0/1:5,9:14:0,1,0:216,0,108	0/1:21,20:41:0,1,0:300,0,280	0/1:10,13:23:0,1,0:238,0,209	0/0:110,0:110:1,0,0:0,331,467	0/0:2,0:2:0.733168,0.266832,0:0,6,81
chr5	18647030	chr5_18647030_T_C	T	C	.	PASS	AF=0.307692;DP=268;NS=13;AN=26;MAF=0.307692;AC=8;AC_Het=4;AC_Hom=4;AC_Hemi=0;HWE=0.507918	GT:AD:DP:GP:PL	0/0:1,0:1:0.687182,0.311407,0.001411:0,3,20	1/1:0,4:4:0,0.216194,0.783806:149,12,0	0/1:11,9:20:0,1,0:183,0,244	0/1:5,10:15:0,1,0:226,0,118	0/0:6,0:6:0.986037,0.013963,0:0,18,191	0/1:5,4:9:0,1,0:102,0,112	0/0:5,0:5:0.972458,0.027542,0:0,15,153	0/0:2,0:2:0.815275,0.184725,0:0,6,78	0/0:19,0:19:0.999998,2e-06,0:0,57,337	0/0:54,0:54:1,0,0:0,163,422	0/0:25,0:25:1,0,0:0,75,364	0/1:58,46:104:0,1,0:336,0,351	1/1:0,4:4:0,0.216194,0.783806:106,12,0
chr5	18648081	chr5_18648081_A_G	A	G	.	PASS	AF=0.5;DP=268;NS=13;AN=26;MAF=0.5;AC=13;AC_Het=3;AC_Hom=10;AC_Hemi=0;HWE=0.0892525	GT:AD:DP:GP:PL	1/1:0,12:12:0,0.000502,0.999498:293,36,0	1/1:0,5:5:0,0.060452,0.939548:169,15,0	0/1:7,9:16:0,1,0:219,0,170	0/0:22,0:22:1,0,0:0,66,372	0/0:11,0:11:0.999052,0.000948,0:0,33,294	0/1:4,1:5:0.00818,0.99182,0:18,0,119	0/1:4,2:6:0,1,0:64,0,127	1/1:0,5:5:0,0.060452,0.939548:163,15,0	0/0:14,0:14:0.999881,0.000119,0:0,42,320	0/0:42,0:42:1,0,0:0,126,425	0/0:26,0:26:1,0,0:0,78,391	1/1:0,99:99:0,0,1:447,298,0	1/1:0,5:5:0,0.060452,0.939548:173,15,0
chr5	18649587	chr5_18649587_G_A	G	A	.	PASS	AF=0.307692;DP=257;NS=13;AN=26;MAF=0.307692;AC=8;AC_Het=4;AC_Hom=4;AC_Hemi=0;HWE=0.507918	GT:AD:DP:GP:PL	1/1:1,24:25:0,0.000603,0.999397:347,38,0	0/0:7,0:7:0.992307,0.007693,0:0,21,216	0/1:14,11:25:0,1,0:223,0,277	0/1:12,9:21:0,1,0:196,0,238	0/0:12,0:12:0.999758,0.000242,0:0,36,284	0/1:0,2:2:0,0.501913,0.498087:73,6,0	0/0:5,0:5:0.969923,0.030077,0:0,15,161	0/0:2,0:2:0.801227,0.198773,0:0,6,66	0/0:22,0:22:1,0,0:0,66,377	0/0:49,0:49:1,0,0:0,148,427	0/0:16,0:16:0.999985,1.5e-05,0:0,48,344	0/1:44,21:65:0,1,0:182,0,326	1/1:0,5:5:0,0.111867,0.888133:161,15,0
chr5	18649638	chr5_18649638_G_A	G	A	.	PASS	AF=0.115385;DP=197;NS=13;AN=26;MAF=0.115385;AC=3;AC_Het=3;AC_Hom=0;AC_Hemi=0;HWE=1	GT:AD:DP:GP:PL	0/1:14,11:25:0,1,0:223,0,253	0/0:7,0:7:0.997844,0.002156,0:0,21,214	0/1:5,7:12:0,1,0:189,0,138	0/1:8,4:12:0,1,0:105,0,169	0/0:5,0:5:0.99143,0.00857,0:0,15,152	0/0:4,0:4:0.983005,0.016995,0:0,12,121	0/0:3,0:3:0.966577,0.033423,0:0,9,81	0/0:3,0:3:0.966577,0.033423,0:0,9,104	0/0:19,0:19:0.999999,1e-06,0:0,57,323	0/0:34,0:34:1,0,0:0,102,372	0/0:17,0:17:0.999998,2e-06,0:0,51,332	0/0:52,2:54:1,0,0:0,127,374	0/0:2,0:2:0.935316,0.064684,0:0,6,66
chr5	18650560	chr5_18650560_C_T	C	T	.	PASS	AF=0.375;DP=271;NS=12;AN=24;MAF=0.375;AC=9;AC_Het=5;AC_Hom=4;AC_Hemi=0;HWE=1	GT:AD:DP:GP:PL	0/0:24,0:24:1,0,0:0,72,354	1/1:0,5:5:0,0.096581,0.903419:169,15,0	0/0:15,0:15:0.999964,3.6e-05,0:0,45,335	0/0:18,0:18:0.999996,4e-06,0:0,54,315	0/0:19,0:19:0.999998,2e-06,0:0,57,353	0/1:5,7:12:0,1,0:164,0,127	0/1:1,4:5:0,0.99852,0.00148:125,0,23	./.:0,0:0:0.398256,0.465639,0.136106:0,0,0	0/1:21,6:27:0,1,0:106,0,322	0/1:28,15:43:0,1,0:239,0,353	0/1:17,11:28:0,1,0:220,0,285	0/0:69,0:69:1,0,0:0,208,423	1/1:0,6:6:0,0.050741,0.949259:177,18,0
chr5	18650613	chr5_18650613_G_A	G	A	.	PASS	AF=0.272727;DP=218;NS=11;AN=22;MAF=0.272727;AC=6;AC_Het=4;AC_Hom=2;AC_Hemi=0;HWE=1	GT:AD:DP:GP:PL	0/0:14,0:14:0.999955,4.5e-05,0:0,42,293	0/0:3,0:3:0.91511,0.08489,0:0,9,104	0/0:21,0:21:1,0,0:0,63,331	0/0:11,0:11:0.999638,0.000362,0:0,33,259	0/0:10,0:10:0.999276,0.000724,0:0,30,266	0/0:1,0:1:0.729355,0.270637,8e-06:0,3,41	./.:0,0:0:0.531964,0.394789,0.073247:0,0,0	./.:0,0:0:0.531964,0.394789,0.073247:0,0,0	0/1:17,6:23:0,1,0:104,0,294	0/1:46,12:58:0,1,0:170,0,354	0/1:16,3:19:2e-05,0.99998,0:48,0,286	0/1:24,28:52:0,1,0:339,0,306	1/1:0,3:3:0,0.402526,0.597474:108,9,0
chr5	18653168	chr5_18653168_C_T	C	T	.	PASS	AF=0.346154;DP=245;NS=13;AN=26;MAF=0.346154;AC=9;AC_Het=7;AC_Hom=2;AC_Hemi=0;HWE=1	GT:AD:DP:GP:PL	0/0:18,0:18:0.999996,4e-06,0:0,54,329	1/1:0,5:5:0,0.098993,0.901007:124,15,0	0/1:1,9:10:0,0.977395,0.022605:222,0,11	0/0:6,0:6:0.982535,0.017465,0:0,18,194	0/0:10,0:10:0.99889,0.00111,0:0,30,266	0/1:3,1:4:0.001404,0.998596,0:28,0,92	0/1:2,1:3:0.000703,0.999297,0:31,0,70	0/0:3,0:3:0.8755,0.1245,0:0,9,115	0/1:10,8:18:0,1,0:194,0,230	0/1:24,16:40:0,1,0:223,0,327	0/1:7,5:12:0,1,0:122,0,187	0/1:51,64:115:0,1,0:367,0,308	0/0:1,0:1:0.637407,0.362576,1.6e-05:0,3,41
chr5	18653202	chr5_18653202_C_A	C	A	.	PASS	AF=0.166667;DP=268;NS=12;AN=24;MAF=0.166667;AC=4;AC_Het=4;AC_Hom=0;AC_Hemi=0;HWE=1	GT:AD:DP:GP:PL	0/0:19,0:19:0.999999,1e-06,0:0,57,344	0/0:6,0:6:0.992857,0.007143,0:0,18,154	0/0:13,0:13:0.999944,5.6e-05,0:0,39,302	0/0:6,0:6:0.992857,0.007143,0:0,18,185	0/0:11,0:11:0.999775,0.000225,0:0,33,260	0/0:1,0:1:0.812798,0.187134,6.9e-05:0,3,28	0/1:0,1:1:0.000561,0.812395,0.187044:38,3,0	./.:0,0:0:0.660729,0.304247,0.035024:0,0,0	0/1:15,6:21:0,1,0:131,0,258	0/1:26,18:44:0,1,0:191,0,327	0/1:7,8:15:0,1,0:204,0,167	0/0:66,0:66:1,0,0:0,199,371	0/0:2,0:2:0.896768,0.103232,0:0,6,73
chr5	18659054	chr5_18659054_T_A	T	A	.	PASS	AF=0.458333;DP=238;NS=12;AN=24;MAF=0.458333;AC=11;AC_Het=5;AC_Hom=6;AC_Hemi=0;HWE=0.59387	GT:AD:DP:GP:PL	1/1:0,3:3:0,0.203147,0.796853:101,9,0	1/1:0,4:4:0,0.113056,0.886944:145,12,0	0/0:13,1:14:0.624741,0.375259,0:0,5,269	0/0:3,0:3:0.803118,0.196882,0:0,9,104	0/0:8,0:8:0.992398,0.007602,0:0,24,240	0/0:2,0:2:0.671007,0.328993,0:0,6,75	1/1:0,3:3:0,0.203147,0.796853:98,9,0	./.:0,0:0:0.254919,0.499952,0.245129:0,0,0	0/1:18,11:29:0,1,0:202,0,269	0/1:27,34:61:0,1,0:364,0,313	0/1:12,12:24:0,1,0:248,0,213	0/1:76,10:86:0.001704,0.998296,0:25,0,291	0/1:0,1:1:0.000163,0.50481,0.495027:35,3,0
chr5	18660489	chr5_18660489_A_G	A	G	.	PASS	AF=0.333333;DP=288;NS=12;AN=24;MAF=0.333333;AC=8;AC_Het=8;AC_Hom=0;AC_Hemi=0;HWE=0.216045	GT:AD:DP:GP:PL	0/0:6,0:6:0.982343,0.017657,0:0,18,136	0/0:6,0:6:0.982343,0.017657,0:0,18,179	0/1:15,14:29:0,1,0:251,0,290	0/1:9,2:11:0.003039,0.996961,0:25,0,221	0/0:8,0:8:0.995527,0.004473,0:0,24,201	0/1:0,1:1:0.000139,0.63475,0.365111:39,3,0	0/1:0,1:1:0.005501,0.631346,0.363153:23,3,0	./.:0,0:0:0.403022,0.463636,0.133341:0,0,0	0/1:17,14:31:0,1,0:254,0,297	0/1:26,30:56:0,1,0:329,0,316	0/1:13,10:23:0,1,0:221,0,249	0/1:49,43:92:0,1,0:332,0,354	0/0:8,0:8:0.995527,0.004473,0:0,24,227
chr5	18661065	chr5_18661065_G_A	G	A	.	PASS	AF=0.166667;DP=254;NS=12;AN=24;MAF=0.166667;AC=4;AC_Het=4;AC_Hom=0;AC_Hemi=0;HWE=1	GT:AD:DP:GP:PL	0/0:14,0:14:0.999975,2.5e-05,0:0,42,262	0/0:9,0:9:0.99919,0.00081,0:0,27,239	0/1:9,10:19:0,1,0:210,0,190	0/0:17,0:17:0.999997,3e-06,0:0,51,325	0/0:8,0:8:0.998381,0.001619,0:0,24,226	0/0:4,0:4:0.974703,0.025297,0:0,12,122	0/0:3,0:3:0.950654,0.049346,0:0,9,97	./.:0,0:0:0.685692,0.284747,0.029562:0,0,0	0/1:13,10:23:0,1,0:165,0,237	0/1:22,15:37:0,1,0:226,0,311	0/1:9,15:24:0,1,0:234,0,168	0/0:93,0:93:1,0,0:0,280,441	0/0:3,0:3:0.950654,0.049346,0:0,9,100
chr5	18661972	chr5_18661972_G_A	G	A	.	PASS	AF=0.291667;DP=273;NS=12;AN=24;MAF=0.291667;AC=7;AC_Het=5;AC_Hom=2;AC_Hemi=0;HWE=1	GT:AD:DP:GP:PL	1/1:0,7:7:0,0.036619,0.963381:190,21,0	0/0:6,0:6:0.987319,0.012681,0:0,18,189	0/1:22,4:26:1e-05,0.99999,0:51,0,310	0/0:9,0:9:0.998397,0.001603,0:0,27,247	0/0:10,0:10:0.999198,0.000802,0:0,30,257	0/0:7,1:8:0.550084,0.449916,0:0,0,169	0/0:8,0:8:0.996799,0.003201,0:0,24,231	./.:0,0:0:0.50225,0.412892,0.084858:0,0,0	0/1:10,10:20:0,1,0:209,0,221	0/1:20,19:39:0,1,0:287,0,298	0/1:9,5:14:0,1,0:117,0,214	0/0:115,0:115:1,0,0:0,346,467	0/1:10,1:11:0.440279,0.559721,0:2,0,241
chr5	18680137	chr5_18680137_C_T	C	T	.	PASS	AF=0.208333;DP=188;NS=12;AN=24;MAF=0.208333;AC=5;AC_Het=5;AC_Hom=0;AC_Hemi=0;HWE=1	GT:AD:DP:GP:PL	0/1:17,8:25:0,1,0:134,0,242	0/0:3,0:3:0.934346,0.065654,0:0,9,105	0/0:11,0:11:0.999726,0.000274,0:0,33,234	0/0:7,0:7:0.995628,0.004372,0:0,21,167	0/0:7,0:7:0.995628,0.004372,0:0,21,208	0/0:4,0:4:0.966059,0.033941,0:0,12,126	0/0:2,0:2:0.876781,0.123219,0:0,6,72	./.:0,0:0:0.609325,0.342535,0.048139:0,0,0	0/1:5,3:8:4e-06,0.999996,0:57,0,126	0/1:21,11:32:0,1,0:152,0,292	0/1:12,6:18:0,1,0:96,0,234	0/1:31,36:67:0,1,0:276,0,296	0/0:4,0:4:0.966059,0.033941,0:0,12,127
chr5	18681075	chr5_18681075_A_C	A	C	.	PASS	AF=0.416667;DP=171;NS=12;AN=24;MAF=0.416667;AC=10;AC_Het=6;AC_Hom=4;AC_Hemi=0;HWE=1	GT:AD:DP:GP:PL	1/1:1,21:22:0,0.000113,0.999887:309,44,0	1/1:0,2:2:0,0.410939,0.589061:70,6,0	0/1:4,3:7:1e-06,0.999999,0:61,0,80	0/1:3,1:4:0.000886,0.999114,0:29,0,93	0/1:16,2:18:0.262225,0.737775,0:3,0,238	0/0:1,0:1:0.582456,0.41745,9.5e-05:0,3,35	./.:0,0:0:0.339316,0.486385,0.174299:0,0,0	0/1:1,1:2:0.000277,0.994061,0.005661:34,0,18	0/0:18,1:19:0.998253,0.001747,0:0,29,309	0/0:36,2:38:0.999994,6e-06,0:0,54,368	0/1:19,3:22:1.8e-05,0.999982,0:46,0,263	0/1:4,25:29:0,0.994587,0.005413:315,0,18	0/0:2,0:2:0.736187,0.263813,0:0,6,76
chr5	18685798	chr5_18685798_C_T	C	T	.	PASS	AF=0.461538;DP=244;NS=13;AN=26;MAF=0.461538;AC=12;AC_Het=0;AC_Hom=12;AC_Hemi=0;HWE=0.000177682	GT:AD:DP:GP:PL	0/0:20,0:20:0.999999,1e-06,0:0,60,344	1/1:0,5:5:0,0.07671,0.92329:157,15,0	0/0:16,0:16:0.999977,2.3e-05,0:0,48,333	0/0:11,0:11:0.999266,0.000734,0:0,33,272	0/0:9,0:9:0.99707,0.00293,0:0,27,239	1/1:0,2:2:0,0.399286,0.600714:70,6,0	1/1:0,6:6:0,0.039885,0.960115:179,18,0	1/1:0,5:5:0,0.07671,0.92329:169,15,0	0/0:15,0:15:0.999954,4.6e-05,0:0,45,315	0/0:34,0:34:1,0,0:0,102,411	0/0:21,0:21:0.999999,1e-06,0:0,63,372	1/1:0,96:96:0,0,1:453,289,0	1/1:0,3:3:0,0.249441,0.750559:102,9,0
chr5	18697249	chr5_18697249_T_G	T	G	.	PASS	AF=0.416667;DP=193;NS=12;AN=24;MAF=0.416667;AC=10;AC_Het=10;AC_Hom=0;AC_Hemi=0;HWE=0.063131	GT:AD:DP:GP:PL	0/1:12,2:14:0.001473,0.998527,0:27,0,224	0/1:2,1:3:0.000559,0.999441,0:31,0,69	0/1:5,5:10:0,1,0:142,0,140	0/1:9,4:13:0,1,0:94,0,211	0/0:13,0:13:0.999826,0.000174,0:0,39,309	0/1:2,2:4:4e-06,0.999996,1e-06:53,0,56	0/1:1,2:3:1e-06,0.999282,0.000718:61,0,27	./.:0,0:0:0.340063,0.486172,0.173764:0,0,0	0/1:12,7:19:0,1,0:158,0,243	0/1:27,13:40:0,1,0:213,0,336	0/1:13,8:21:0,1,0:190,0,276	0/1:26,12:38:0,1,0:186,0,296	0/0:8,0:8:0.994447,0.005553,0:0,24,226
chr5	18697927	chr5_18697927_T_C	T	C	.	PASS	AF=0.192308;DP=254;NS=13;AN=26;MAF=0.192308;AC=5;AC_Het=5;AC_Hom=0;AC_Hemi=0;HWE=1	GT:AD:DP:GP:PL	0/1:17,3:20:0.003298,0.996702,0:28,0,261	0/0:9,1:10:0.566813,0.433187,0:2,0,187	0/1:9,2:11:0.208714,0.791286,0:9,0,160	0/0:18,0:18:0.999998,2e-06,0:0,54,323	0/1:9,1:10:0.141731,0.858269,0:11,0,207	0/0:3,0:3:0.942019,0.057981,0:0,9,109	0/1:3,1:4:0.002574,0.997426,0:29,0,83	0/1:2,1:3:0.001289,0.998711,0:32,0,58	0/0:23,0:23:1,0,0:0,69,381	0/0:35,2:37:1,0,0:0,63,373	0/0:18,1:19:0.998811,0.001189,0:0,26,326	0/0:86,2:88:1,0,0:0,193,401	0/0:8,0:8:0.99808,0.00192,0:0,24,225
chr5	18698148	chr5_18698148_G_A	G	A	.	PASS	AF=0.115385;DP=175;NS=13;AN=26;MAF=0.115385;AC=3;AC_Het=3;AC_Hom=0;AC_Hemi=0;HWE=1	GT:AD:DP:GP:PL	0/1:10,12:22:0,1,0:246,0,204	0/0:2,0:2:0.93261,0.06739,0:0,6,74	0/0:5,0:5:0.991049,0.008951,0:0,15,151	0/1:1,7:8:0,0.998533,0.001467:201,0,17	0/0:3,0:3:0.96513,0.03487,0:0,9,96	0/1:1,2:3:3e-06,0.999814,0.000183:60,0,26	0/0:1,0:1:0.873727,0.126271,2e-06:0,3,40	0/0:5,0:5:0.991049,0.008951,0:0,15,160	0/0:18,0:18:0.999999,1e-06,0:0,54,300	0/0:17,0:17:0.999998,2e-06,0:0,51,275	0/0:11,0:11:0.999859,0.000141,0:0,33,240	0/0:77,0:77:1,0,0:0,232,412	0/0:3,0:3:0.96513,0.03487,0:0,9,94
chr5	18698370	chr5_18698370_G_A	G	A	.	PASS	AF=0.363636;DP=127;NS=11;AN=22;MAF=0.363636;AC=8;AC_Het=2;AC_Hom=6;AC_Hemi=0;HWE=0.0588235	GT:AD:DP:GP:PL	1/1:0,18:18:0,1.2e-05,0.999988:312,54,0	./.:0,0:0:0.372062,0.475814,0.152124:0,0,0	0/0:9,0:9:0.997509,0.002491,0:0,27,234	0/0:5,0:5:0.961573,0.038427,0:0,15,140	./.:0,0:0:0.372062,0.475814,0.152124:0,0,0	1/1:0,3:3:0,0.281074,0.718926:111,9,0	0/1:4,2:6:1e-06,0.999999,0:62,0,121	0/1:0,1:1:0.000151,0.609874,0.389974:38,3,0	0/0:9,0:9:0.997509,0.002491,0:0,27,229	0/0:16,0:16:0.99998,2e-05,0:0,48,327	0/0:5,0:5:0.961573,0.038427,0:0,15,168	1/1:0,54:54:0,0,1:395,163,0	0/0:1,0:1:0.60994,0.39001,5e-05:0,3,37
chr5	18698661	chr5_18698661_C_A	C	A	.	PASS	AF=0.166667;DP=137;NS=12;AN=24;MAF=0.166667;AC=4;AC_Het=4;AC_Hom=0;AC_Hemi=0;HWE=1	GT:AD:DP:GP:PL	0/1:9,1:10:0.319595,0.680405,0:7,0,198	0/0:3,0:3:0.948474,0.051526,0:0,9,106	0/1:9,2:11:0.004662,0.995338,0:27,0,190	0/0:10,0:10:0.999576,0.000424,0:0,30,244	0/0:7,0:7:0.996616,0.003384,0:0,21,207	./.:0,0:0:0.674839,0.293294,0.031867:0,0,0	0/0:2,0:2:0.901997,0.098003,0:0,6,68	0/0:2,0:2:0.901997,0.098003,0:0,6,58	0/1:12,4:16:0,1,0:87,0,228	0/1:30,4:34:0.009934,0.990066,0:24,0,266	0/0:13,0:13:0.999947,5.3e-05,0:0,39,299	0/0:23,2:25:0.659271,0.340729,0:1,0,273	0/0:4,0:4:0.973556,0.026444,0:0,12,112
chr5	18700625	chr5_18700625_C_T	C	T	.	PASS	AF=0.181818;DP=261;NS=11;AN=22;MAF=0.181818;AC=4;AC_Het=2;AC_Hom=2;AC_Hemi=0;HWE=0.278196	GT:AD:DP:GP:PL	0/0:20,0:20:1,0,0:0,60,338	0/0:4,0:4:0.970234,0.029766,0:0,12,121	0/1:6,9:15:0,1,0:206,0,136	1/1:0,9:9:0,0.015665,0.984335:250,27,0	0/0:5,0:5:0.984892,0.015108,0:0,15,168	0/0:2,0:2:0.890694,0.109306,0:0,6,78	./.:0,0:0:0.644692,0.316471,0.038838:0,0,0	./.:0,0:0:0.644692,0.316471,0.038838:0,0,0	0/0:20,0:20:1,0,0:0,60,348	0/0:68,0:68:1,0,0:0,205,436	0/0:28,0:28:1,0,0:0,84,391	0/1:58,31:89:0,1,0:267,0,344	0/0:1,0:1:0.802916,0.197069,1.5e-05:0,3,35
chr5	18702505	chr5_18702505_G_A	G	A	.	PASS	AF=0.423077;DP=182;NS=13;AN=26;MAF=0.423077;AC=11;AC_Het=11;AC_Hom=0;AC_Hemi=0;HWE=0.023341	GT:AD:DP:GP:PL	0/1:6,5:11:0,1,0:125,0,154	0/1:3,3:6:0,1,0:87,0,74	0/1:2,3:5:0,0.999999,1e-06:73,0,58	0/1:8,3:11:0,1,0:71,0,180	0/0:10,0:10:0.998578,0.001422,0:0,30,232	0/1:2,1:3:0.00274,0.997256,4e-06:24,0,50	0/1:2,1:3:0.00685,0.993143,7e-06:20,0,47	0/1:5,1:6:0.013677,0.986323,0:17,0,121	0/1:9,3:12:3.3e-05,0.999967,0:43,0,177	0/1:27,6:33:0,1,0:73,0,284	0/1:13,3:16:0.000171,0.999829,0:36,0,236	0/0:48,11:59:0.986829,0.013171,0:0,20,332	0/1:6,1:7:0.026981,0.973019,0:14,0,139
chr5	18710341	chr5_18710341_G_T	G	T	.	PASS	AF=0.115385;DP=170;NS=13;AN=26;MAF=0.115385;AC=3;AC_Het=3;AC_Hom=0;AC_Hemi=0;HWE=1	GT:AD:DP:GP:PL	0/0:9,0:9:0.999458,0.000542,0:0,27,187	0/0:5,0:5:0.991391,0.008609,0:0,15,167	0/0:11,1:12:0.986278,0.013722,0:0,13,225	0/1:8,3:11:0.00134,0.99866,0:34,0,205	0/1:6,2:8:0.000415,0.999585,0:39,0,155	0/0:2,0:2:0.935042,0.064958,0:0,6,68	0/0:4,0:4:0.982929,0.017071,0:0,12,104	0/0:1,0:1:0.878004,0.121992,3e-06:0,3,37	0/0:10,0:10:0.999729,0.000271,0:0,30,223	0/1:48,8:56:0.057905,0.942095,0:18,0,327	0/0:15,0:15:0.999992,8e-06,0:0,45,301	0/0:30,1:31:1,0,0:0,76,290	0/0:6,0:6:0.995677,0.004323,0:0,18,171
chr5	18721604	chr5_18721604_T_G	T	G	.	PASS	AF=0.153846;DP=249;NS=13;AN=26;MAF=0.153846;AC=4;AC_Het=0;AC_Hom=4;AC_Hemi=0;HWE=0.00521739	GT:AD:DP:GP:PL	0/0:29,0:29:1,0,0:0,87,407	0/0:6,0:6:0.994104,0.005896,0:0,18,185	0/0:15,0:15:0.999988,1.2e-05,0:0,45,319	0/0:18,0:18:0.999999,1e-06,0:0,54,352	0/0:3,0:3:0.954701,0.045299,0:0,9,108	0/0:3,0:3:0.954701,0.045299,0:0,9,104	0/0:3,0:3:0.954701,0.045299,0:0,9,109	0/0:3,0:3:0.954701,0.045299,0:0,9,101	0/0:16,0:16:0.999994,6e-06,0:0,48,338	0/0:45,1:46:1,0,0:0,103,395	0/0:25,0:25:1,0,0:0,75,371	1/1:0,74:74:0,0,1:436,223,0	1/1:0,8:8:0,0.039532,0.960468:221,24,0
chr5	18721611	chr5_18721611_T_G	T	G	.	PASS	AF=0.153846;DP=223;NS=13;AN=26;MAF=0.153846;AC=4;AC_Het=4;AC_Hom=0;AC_Hemi=0;HWE=1	GT:AD:DP:GP:PL	0/0:27,0:27:1,0,0:0,81,386	0/0:5,0:5:0.987518,0.012482,0:0,15,158	0/1:8,4:12:0,1,0:75,0,177	0/1:14,3:17:0.000358,0.999642,0:38,0,273	0/0:2,0:2:0.908165,0.091835,0:0,6,76	0/1:0,1:1:0.000651,0.831233,0.168115:38,3,0	0/1:1,1:2:0.001969,0.997991,4e-05:31,0,34	0/0:2,0:2:0.908165,0.091835,0:0,6,72	0/0:16,0:16:0.999994,6e-06,0:0,48,332	0/0:39,1:40:1,0,0:0,80,383	0/0:18,0:18:0.999998,2e-06,0:0,54,339	0/0:76,0:76:1,0,0:0,229,438	0/0:5,0:5:0.987518,0.012482,0:0,15,170
chr5	18721632	chr5_18721632_A_T	A	T	.	PASS	AF=0.346154;DP=264;NS=13;AN=26;MAF=0.346154;AC=9;AC_Het=7;AC_Hom=2;AC_Hemi=0;HWE=1	GT:AD:DP:GP:PL	0/1:20,9:29:0,1,0:166,0,307	0/1:1,10:11:0,0.799762,0.200238:235,0,1	1/1:0,13:13:0,0.000397,0.999603:258,39,0	0/1:9,6:15:0,1,0:151,0,202	0/0:1,0:1:0.619035,0.380918,4.7e-05:0,3,37	0/0:2,0:2:0.76472,0.23528,0:0,6,71	0/1:3,1:4:0.001298,0.998702,0:28,0,96	0/1:2,1:3:0.000516,0.999484,0:32,0,65	0/0:15,1:16:0.870101,0.129899,0:0,9,284	0/0:40,1:41:1,0,0:0,82,392	0/0:20,0:20:0.999999,1e-06,0:0,60,331	0/1:23,78:101:0,1,0:325,0,169	0/1:7,1:8:0.039825,0.960175,0:13,0,169
chr5	18722832	chr5_18722832_G_A	G	A	.	PASS	AF=0.269231;DP=205;NS=13;AN=26;MAF=0.269231;AC=7;AC_Het=5;AC_Hom=2;AC_Hemi=0;HWE=1	GT:AD:DP:GP:PL	0/1:13,8:21:0,1,0:177,0,246	0/0:11,0:11:0.999639,0.000361,0:0,33,246	0/0:18,0:18:0.999997,3e-06,0:0,54,343	0/0:11,0:11:0.999639,0.000361,0:0,33,284	0/0:15,0:15:0.999977,2.3e-05,0:0,45,301	0/0:6,0:6:0.988577,0.011423,0:0,18,176	0/1:1,1:2:0.000429,0.998984,0.000587:35,0,25	0/0:7,0:7:0.994256,0.005744,0:0,21,212	0/1:3,4:7:0,1,0:109,0,75	0/1:14,15:29:0,1,0:275,0,241	0/1:10,5:15:0,1,0:120,0,204	1/1:3,49:52:0,5e-06,0.999995:352,60,0	0/0:10,0:10:0.999278,0.000722,0:0,30,254
chr5	18723099	chr5_18723099_T_A	T	A	.	PASS	AF=0.423077;DP=117;NS=13;AN=26;MAF=0.423077;AC=11;AC_Het=9;AC_Hom=2;AC_Hemi=0;HWE=0.275057	GT:AD:DP:GP:PL	0/1:0,1:1:0.000106,0.509761,0.490133:37,3,0	0/1:0,1:1:4.2e-05,0.509794,0.490164:41,3,0	0/1:11,7:18:0,1,0:133,0,226	0/1:3,1:4:0.00415,0.99585,0:21,0,83	0/0:11,0:11:0.999062,0.000938,0:0,33,249	0/1:0,1:1:0.000133,0.509747,0.490119:36,3,0	0/1:1,1:2:0.000657,0.999101,0.000242:29,0,33	0/1:0,1:1:0.00133,0.509137,0.489533:26,3,0	0/1:12,2:14:0.005452,0.994548,0:20,0,211	0/0:19,1:20:0.999064,0.000936,0:0,33,313	0/0:11,0:11:0.999062,0.000938,0:0,33,261	0/1:10,20:30:0,1,0:242,0,152	1/1:0,3:3:0,0.206354,0.793646:99,9,0
chr5	18730854	chr5_18730854_C_T	C	T	.	PASS	AF=0.5;DP=138;NS=12;AN=24;MAF=0.5;AC=12;AC_Het=4;AC_Hom=8;AC_Hemi=0;HWE=0.281462	GT:AD:DP:GP:PL	0/0:16,0:16:0.999971,2.9e-05,0:0,48,308	1/1:0,3:3:0,0.20721,0.79279:100,9,0	0/0:11,0:11:0.999067,0.000933,0:0,33,278	0/0:11,0:11:0.999067,0.000933,0:0,33,284	0/0:14,0:14:0.999883,0.000117,0:0,42,298	0/1:0,1:1:5.3e-05,0.511092,0.488855:40,3,0	./.:0,0:0:0.261245,0.499753,0.239002:0,0,0	1/1:0,3:3:0,0.20721,0.79279:100,9,0	0/1:3,4:7:0,1,0:94,0,70	0/1:21,11:32:0,1,0:168,0,302	0/1:10,8:18:0,1,0:139,0,167	1/1:0,20:20:0,2e-06,0.999998:199,60,0	1/1:0,2:2:0,0.343289,0.656711:71,6,0
chr5	18734654	chr5_18734654_C_G	C	G	.	PASS	AF=0.115385;DP=250;NS=13;AN=26;MAF=0.115385;AC=3;AC_Het=1;AC_Hom=2;AC_Hemi=0;HWE=0.12	GT:AD:DP:GP:PL	0/0:5,0:5:0.992134,0.007866,0:0,15,165	0/0:10,0:10:0.999752,0.000248,0:0,30,267	0/0:16,1:17:0.995147,0.004853,0:0,17,310	0/0:26,0:26:1,0,0:0,78,393	0/0:9,0:9:0.999505,0.000495,0:0,27,207	0/1:6,2:8:0.000472,0.999528,0:39,0,170	0/0:5,0:5:0.992134,0.007866,0:0,15,137	0/0:4,0:4:0.984391,0.015609,0:0,12,134	0/0:11,0:11:0.999876,0.000124,0:0,33,249	0/0:48,0:48:1,0,0:0,144,422	0/0:20,0:20:1,0,0:0,60,358	0/0:79,1:80:1,0,0:0,209,426	1/1:0,7:7:0,0.109659,0.890341:218,21,0
chr5	18737003	chr5_18737003_G_A	G	A	.	PASS	AF=0.346154;DP=225;NS=13;AN=26;MAF=0.346154;AC=9;AC_Het=5;AC_Hom=4;AC_Hemi=0;HWE=0.578215	GT:AD:DP:GP:PL	0/0:3,0:3:0.875066,0.124934,0:0,9,107	1/1:0,5:5:0,0.098639,0.901361:149,15,0	0/0:16,0:16:0.999983,1.7e-05,0:0,48,334	0/0:5,0:5:0.965538,0.034462,0:0,15,135	0/0:9,0:9:0.997774,0.002226,0:0,27,250	0/1:2,1:3:0.001756,0.998244,0:27,0,63	1/1:0,5:5:0,0.098639,0.901361:130,15,0	0/0:1,0:1:0.636489,0.363494,1.6e-05:0,3,41	0/1:7,13:20:0,1,0:265,0,155	0/1:10,28:38:0,1,0:343,0,168	0/1:14,10:24:0,1,0:205,0,271	0/1:43,50:93:0,1,0:346,0,330	0/0:3,0:3:0.875066,0.124934,0:0,9,95
chr5	18739336	chr5_18739336_C_T	C	T	.	PASS	AF=0.461538;DP=269;NS=13;AN=26;MAF=0.461538;AC=12;AC_Het=6;AC_Hom=6;AC_Hemi=0;HWE=1	GT:AD:DP:GP:PL	1/1:0,2:2:2e-06,0.380975,0.619024:57,6,0	1/1:0,4:4:0,0.133343,0.866657:136,12,0	0/0:19,0:19:0.999997,3e-06,0:0,57,372	0/0:9,0:9:0.996837,0.003163,0:0,27,235	0/0:8,0:8:0.993694,0.006306,0:0,24,240	0/1:7,2:9:5.7e-05,0.999943,0:40,0,186	0/1:0,1:1:6.8e-05,0.551713,0.448219:40,3,0	0/0:4,0:4:0.907814,0.092186,0:0,12,145	0/1:14,9:23:0,1,0:209,0,251	0/1:25,24:49:0,1,0:309,0,327	0/1:12,16:28:0,1,0:291,0,227	0/1:49,62:111:0,1,0:362,0,339	1/1:0,2:2:0,0.380975,0.619025:71,6,0
chr5	18741860	chr5_18741860_A_G	A	G	.	PASS	AF=0.307692;DP=208;NS=13;AN=26;MAF=0.307692;AC=8;AC_Het=4;AC_Hom=4;AC_Hemi=0;HWE=0.507918	GT:AD:DP:GP:PL	0/0:11,0:11:0.999567,0.000433,0:0,33,189	0/0:10,0:10:0.999134,0.000866,0:0,30,216	0/0:19,0:19:0.999998,2e-06,0:0,57,375	0/0:15,0:15:0.999973,2.7e-05,0:0,45,333	0/0:13,0:13:0.999892,0.000108,0:0,39,306	1/1:0,4:4:0,0.219774,0.780226:116,12,0	1/1:0,3:3:0,0.360354,0.639646:94,9,0	0/1:0,2:2:0,0.529796,0.470204:77,6,0	0/1:11,10:21:0,1,0:213,0,219	0/1:26,20:46:0,1,0:295,0,340	0/1:11,9:20:0,1,0:201,0,239	0/0:41,0:41:1,0,0:0,123,209	0/0:3,0:3:0.900143,0.099857,0:0,9,88
chr5	18742002	chr5_18742002_T_C	T	C	.	PASS	AF=0.458333;DP=99;NS=12;AN=24;MAF=0.458333;AC=11;AC_Het=5;AC_Hom=6;AC_Hemi=0;HWE=0.59387	GT:AD:DP:GP:PL	0/0:4,0:4:0.893273,0.106727,0:0,12,122	1/1:0,5:5:0,0.06137,0.93863:164,15,0	1/1:0,2:2:0,0.343435,0.656565:71,6,0	0/1:5,1:6:0.003336,0.996664,0:22,0,148	0/1:5,4:9:0,1,0:84,0,137	0/1:0,1:1:0.000107,0.511226,0.488667:37,3,0	0/1:0,1:1:0.000213,0.511172,0.488615:34,3,0	./.:0,0:0:0.26141,0.499745,0.238844:0,0,0	0/0:7,0:7:0.985285,0.014715,0:0,21,178	0/0:14,0:14:0.999883,0.000117,0:0,42,284	0/0:10,0:10:0.998137,0.001863,0:0,30,212	1/1:1,33:34:0,0,1:195,79,0	0/1:1,5:6:0,0.963031,0.036969:142,0,11
chr5	18742125	chr5_18742125_C_A	C	A	.	PASS	AF=0.166667;DP=146;NS=12;AN=24;MAF=0.166667;AC=4;AC_Het=4;AC_Hom=0;AC_Hemi=0;HWE=1	GT:AD:DP:GP:PL	0/0:2,0:2:0.894055,0.105945,0:0,6,70	0/0:3,0:3:0.944065,0.055935,0:0,9,103	0/0:9,0:9:0.999075,0.000925,0:0,27,182	0/0:4,0:4:0.971228,0.028772,0:0,12,118	0/0:7,0:7:0.996311,0.003689,0:0,21,196	0/0:2,0:2:0.894055,0.105945,0:0,6,55	0/1:0,1:1:0.005377,0.804058,0.190565:28,3,0	./.:0,0:0:0.65352,0.309772,0.036708:0,0,0	0/1:3,7:10:0,1,0:139,0,61	0/1:15,12:27:0,1,0:167,0,217	0/0:3,0:3:0.944065,0.055935,0:0,9,101	0/1:28,47:75:0,1,0:349,0,250	0/0:3,0:3:0.944065,0.055935,0:0,9,104
chr5	18742298	chr5_18742298_T_C	T	C	.	PASS	AF=0.166667;DP=119;NS=12;AN=24;MAF=0.166667;AC=4;AC_Het=4;AC_Hom=0;AC_Hemi=0;HWE=1	GT:AD:DP:GP:PL	0/0:1,0:1:0.82669,0.173303,7e-06:0,3,37	0/0:3,0:3:0.950202,0.049798,0:0,9,91	0/0:7,0:7:0.996735,0.003265,0:0,21,180	0/0:4,0:4:0.974465,0.025535,0:0,12,122	0/0:7,0:7:0.996735,0.003265,0:0,21,204	0/1:3,1:4:0.131206,0.868794,0:12,0,87	0/0:2,0:2:0.905127,0.094872,1e-06:0,6,48	./.:0,0:0:0.683424,0.286541,0.030035:0,0,0	0/1:8,1:9:0.108793,0.891207,0:13,0,166	0/1:13,6:19:0,1,0:94,0,209	0/1:10,2:12:0.000513,0.999487,0:37,0,222	0/0:46,2:48:1,0,0:0,82,363	0/0:3,0:3:0.950202,0.049798,0:0,9,99
chr5	18742343	chr5_18742343_A_C	A	C	.	PASS	AF=0.227273;DP=67;NS=11;AN=22;MAF=0.227273;AC=5;AC_Het=5;AC_Hom=0;AC_Hemi=0;HWE=1	GT:AD:DP:GP:PL	0/1:1,1:2:0.001206,0.998463,0.00033:31,0,27	./.:0,0:0:0.565081,0.373275,0.061644:0,0,0	0/0:5,0:5:0.979776,0.020224,0:0,15,151	0/1:1,1:2:0.056716,0.941321,0.001963:14,0,19	0/0:6,0:6:0.989785,0.010215,0:0,18,154	0/1:2,1:3:0.045822,0.954177,1e-06:15,0,53	0/1:0,1:1:0.007146,0.746345,0.246509:25,3,0	./.:0,0:0:0.565081,0.373275,0.061644:0,0,0	0/0:2,0:2:0.858266,0.141734,0:0,6,61	0/1:10,2:12:0.029274,0.970726,0:17,0,141	0/0:4,0:4:0.960353,0.039647,0:0,12,104	0/0:27,0:27:1,0,0:0,81,273	0/0:2,0:2:0.858263,0.141733,4e-06:0,6,44
chr5	18757262	chr5_18757262_C_T	C	T	.	PASS	AF=0.115385;DP=271;NS=13;AN=26;MAF=0.115385;AC=3;AC_Het=3;AC_Hom=0;AC_Hemi=0;HWE=1	GT:AD:DP:GP:PL	0/0:20,0:20:1,0,0:0,60,345	0/0:5,0:5:0.991634,0.008366,0:0,15,145	0/1:14,10:24:0,1,0:222,0,253	0/1:14,8:22:0,1,0:187,0,276	0/0:15,0:15:0.999992,8e-06,0:0,45,315	0/0:6,0:6:0.995799,0.004201,0:0,18,186	0/0:4,0:4:0.983406,0.016594,0:0,12,116	0/0:2,0:2:0.936771,0.063229,0:0,6,60	0/0:30,0:30:1,0,0:0,90,389	0/0:50,0:50:1,0,0:0,151,420	0/0:15,0:15:0.999992,8e-06,0:0,45,314	0/1:32,33:65:0,1,0:307,0,268	0/0:13,0:13:0.999967,3.3e-05,0:0,39,307
chr5	18757342	chr5_18757342_A_G	A	G	.	PASS	AF=0.5;DP=197;NS=12;AN=24;MAF=0.5;AC=12;AC_Het=4;AC_Hom=8;AC_Hemi=0;HWE=0.281462	GT:AD:DP:GP:PL	0/0:17,0:17:0.999986,1.4e-05,0:0,51,231	1/1:0,2:2:0,0.349438,0.650562:78,6,0	0/0:15,0:15:0.999943,5.7e-05,0:0,45,309	0/0:25,0:25:1,0,0:0,75,384	0/0:17,0:17:0.999986,1.4e-05,0:0,51,353	1/1:0,3:3:0,0.211707,0.788293:102,9,0	0/1:0,1:1:0.000881,0.517447,0.481672:28,3,0	./.:0,0:0:0.268226,0.499359,0.232415:0,0,0	0/1:17,10:27:0,1,0:215,0,279	0/1:27,16:43:0,1,0:246,0,335	0/1:9,7:16:0,1,0:162,0,209	1/1:0,28:28:0,0,1:376,84,0	1/1:0,2:2:0,0.349438,0.650562:73,6,0
chr5	18758253	chr5_18758253_T_G	T	G	.	PASS	AF=0.230769;DP=190;NS=13;AN=26;MAF=0.230769;AC=6;AC_Het=4;AC_Hom=2;AC_Hemi=0;HWE=0.522981	GT:AD:DP:GP:PL	0/0:27,0:27:1,0,0:0,81,401	1/1:0,4:4:0,0.281729,0.718271:139,12,0	0/0:15,0:15:0.999981,1.9e-05,0:0,45,322	0/0:4,0:4:0.961693,0.038307,0:0,12,139	0/0:3,0:3:0.926211,0.073789,0:0,9,102	0/0:3,0:3:0.926211,0.073789,0:0,9,108	0/0:1,0:1:0.758333,0.241661,6e-06:0,3,41	0/0:2,0:2:0.862563,0.137437,0:0,6,71	0/1:9,4:13:0,1,0:88,0,209	0/1:30,16:46:0,1,0:155,0,342	0/1:20,5:25:0,1,0:69,0,296	0/0:42,0:42:1,0,0:0,126,386	0/1:3,2:5:5e-06,0.999995,0:55,0,94
chr5	18762663	chr5_18762663_T_C	T	C	.	PASS	AF=0.423077;DP=137;NS=13;AN=26;MAF=0.423077;AC=11;AC_Het=7;AC_Hom=4;AC_Hemi=0;HWE=1	GT:AD:DP:GP:PL	0/1:11,2:13:0.114495,0.885505,0:7,0,160	0/1:2,1:3:0.018476,0.981523,1e-06:15,0,56	0/1:11,3:14:7e-05,0.99993,0:39,0,231	0/0:11,0:11:0.999178,0.000822,0:0,33,284	0/0:5,0:5:0.949974,0.050026,0:0,15,164	0/1:0,1:1:6.4e-05,0.542676,0.45726:40,3,0	0/1:0,1:1:0.004048,0.540514,0.455439:22,3,0	0/1:0,1:1:0.003218,0.540964,0.455818:23,3,0	0/0:14,0:14:0.999897,0.000103,0:0,42,319	0/0:42,3:45:0.999884,0.000116,0:0,42,362	0/1:15,2:17:0.012484,0.987516,0:17,0,288	1/1:0,2:2:0.000139,0.372357,0.627504:38,6,0	1/1:0,9:9:0,0.004614,0.995386:177,27,0
chr5	18763387	chr5_18763387_A_C	A	C	.	PASS	AF=0.166667;DP=131;NS=12;AN=24;MAF=0.166667;AC=4;AC_Het=4;AC_Hom=0;AC_Hemi=0;HWE=1	GT:AD:DP:GP:PL	0/1:0,2:2:6e-06,0.656595,0.343399:59,6,0	0/1:0,1:1:0.014966,0.780845,0.204189:23,3,0	0/1:13,2:15:0.206482,0.793518,0:9,0,277	0/0:15,1:16:0.975331,0.024669,0:0,13,302	0/0:7,0:7:0.995931,0.004069,0:0,21,221	0/0:1,0:1:0.792282,0.207176,0.000542:0,3,20	./.:0,0:0:0.62839,0.328641,0.042969:0,0,0	0/0:1,0:1:0.792441,0.207217,0.000342:0,3,22	0/0:15,1:16:0.998994,0.001006,0:0,27,310	0/0:30,2:32:0.999998,2e-06,0:0,55,382	0/0:16,0:16:0.999992,8e-06,0:0,48,347	0/0:19,0:19:0.999999,1e-06,0:0,57,241	0/1:0,1:1:0.003606,0.78985,0.206544:29,3,0
chr5	18764632	chr5_18764632_A_G	A	G	.	PASS	AF=0.363636;DP=108;NS=11;AN=22;MAF=0.363636;AC=8;AC_Het=8;AC_Hom=0;AC_Hemi=0;HWE=0.190918	GT:AD:DP:GP:PL	./.:0,0:0:0.360517,0.479827,0.159655:0,0,0	0/1:1,1:2:0.011703,0.980092,0.008205:18,0,16	0/1:13,8:21:0,1,0:171,0,226	0/0:9,0:9:0.997407,0.002593,0:0,27,201	0/0:11,0:11:0.999351,0.000649,0:0,33,207	0/1:2,1:3:0.000601,0.999389,1e-05:31,0,45	0/1:0,1:1:0.005661,0.59703,0.397309:22,3,0	./.:0,0:0:0.360517,0.479827,0.159655:0,0,0	0/1:11,4:15:0,1,0:78,0,225	0/1:19,11:30:0,1,0:184,0,264	0/1:7,3:10:0,1,0:77,0,155	0/0:1,0:1:0.599798,0.399144,0.001057:0,3,24	0/1:3,2:5:0.001546,0.998451,4e-06:27,0,49
chr5	18769205	chr5_18769205_A_G	A	G	.	PASS	AF=0.636364;DP=305;NS=11;AN=22;MAF=0.363636;AC=14;AC_Het=8;AC_Hom=6;AC_Hemi=0;HWE=0.190918	GT:AD:DP:GP:PL	1/1:0,1:1:0.002179,0.439225,0.558595:22,3,0	0/1:1,2:3:0,0.999596,0.000404:69,0,32	1/1:0,27:27:0,0,1:403,81,0	0/1:3,13:16:0,0.999995,5e-06:266,0,51	0/1:6,6:12:0,1,0:122,0,145	./.:0,0:0:0.193764,0.492845,0.313391:0,0,0	0/1:2,1:3:0.000416,0.999583,0:30,0,62	./.:0,0:0:0.193764,0.492845,0.313391:0,0,0	0/1:19,11:30:0,1,0:206,0,305	0/1:36,27:63:0,1,0:318,0,348	0/1:20,15:35:0,1,0:257,0,311	1/1:2,0:2:0.338825,0.215448,0.445727:0,6,1	0/1:1,0:1:0.411821,0.523734,0.064444:0,3,10
chr5	18772518	chr5_18772518_A_T	A	T	.	PASS	AF=0.375;DP=206;NS=12;AN=24;MAF=0.375;AC=9;AC_Het=9;AC_Hom=0;AC_Hemi=0;HWE=0.0922062	GT:AD:DP:GP:PL	0/1:10,2:12:0.049001,0.950999,0:12,0,240	0/1:1,2:3:1e-06,0.999237,0.000763:61,0,26	0/0:18,1:19:0.988571,0.011429,0:0,20,328	0/0:9,0:9:0.997648,0.002352,0:0,27,219	0/1:7,1:8:0.016559,0.983441,0:17,0,171	0/1:1,2:3:2e-06,0.998085,0.001913:57,0,22	0/1:2,1:3:0.00132,0.99868,0:28,0,63	./.:0,0:0:0.388822,0.469468,0.14171:0,0,0	0/1:6,2:8:3e-05,0.99997,0:44,0,163	0/1:24,4:28:9e-06,0.999991,0:50,0,312	0/0:15,1:16:0.915361,0.084639,0:0,11,303	0/1:26,68:94:0,1,0:311,0,235	0/1:1,2:3:0,0.999518,0.000481:67,0,28
chr5	18772531	chr5_18772531_T_A	T	A	.	PASS	AF=0.272727;DP=181;NS=11;AN=22;MAF=0.272727;AC=6;AC_Het=4;AC_Hom=2;AC_Hemi=0;HWE=1	GT:AD:DP:GP:PL	1/1:0,6:6:0,0.070067,0.929933:171,18,0	./.:0,0:0:0.499634,0.414428,0.085938:0,0,0	0/1:9,1:10:0.236506,0.763494,0:6,0,229	0/0:3,0:3:0.90606,0.09394,0:0,9,90	0/0:5,0:5:0.974735,0.025265,0:0,15,166	0/0:2,0:2:0.828252,0.171748,0:0,6,67	0/0:1,0:1:0.706816,0.293136,4.8e-05:0,3,34	./.:0,0:0:0.499634,0.414428,0.085938:0,0,0	0/1:6,3:9:0,1,0:76,0,147	0/1:24,8:32:0,1,0:143,0,323	0/1:11,5:16:0,1,0:131,0,228	0/0:88,7:95:0.999999,1e-06,0:0,58,277	0/0:2,0:2:0.828252,0.171748,0:0,6,82
chr5	18775543	chr5_18775543_T_C	T	C	.	PASS	AF=0.115385;DP=170;NS=13;AN=26;MAF=0.115385;AC=3;AC_Het=3;AC_Hom=0;AC_Hemi=0;HWE=1	GT:AD:DP:GP:PL	0/1:0,1:1:0.011215,0.857857,0.130928:27,3,0	0/1:1,3:4:0,0.999878,0.000122:73,0,28	0/0:12,0:12:0.999925,7.5e-05,0:0,36,293	0/0:7,0:7:0.997621,0.002379,0:0,21,193	0/0:5,0:5:0.990552,0.009448,0:0,15,157	0/0:1,0:1:0.867575,0.132409,1.6e-05:0,3,31	0/0:2,0:2:0.929101,0.070899,0:0,6,67	0/0:2,0:2:0.929101,0.070899,0:0,6,69	0/0:20,0:20:1,0,0:0,60,354	0/0:37,0:37:1,0,0:0,111,405	0/0:27,0:27:1,0,0:0,81,347	0/1:33,16:49:0,1,0:114,0,331	0/0:3,0:3:0.963248,0.036752,0:0,9,96
chr5	18780237	chr5_18780237_A_C	A	C	.	PASS	AF=0.230769;DP=241;NS=13;AN=26;MAF=0.230769;AC=6;AC_Het=4;AC_Hom=2;AC_Hemi=0;HWE=0.522981	GT:AD:DP:GP:PL	1/1:0,9:9:0,0.013057,0.986943:194,27,0	0/0:6,0:6:0.990858,0.009142,0:0,18,196	0/0:12,1:13:0.825031,0.174969,0:0,4,263	0/1:8,2:10:0.001723,0.998277,0:30,0,200	0/0:9,0:9:0.998848,0.001152,0:0,27,235	0/1:8,1:9:0.13239,0.86761,0:10,0,206	0/1:6,1:7:0.177719,0.822281,0:9,0,167	0/0:3,0:3:0.931265,0.068735,0:0,9,111	0/0:13,0:13:0.999928,7.2e-05,0:0,39,275	0/0:39,0:39:1,0,0:0,117,408	0/0:13,0:13:0.999928,7.2e-05,0:0,39,304	0/0:99,2:101:1,0,0:0,238,430	0/1:3,1:4:0.002702,0.997298,0:28,0,92
chr5	18790804	chr5_18790804_A_G	A	G	.	PASS	AF=0.461538;DP=229;NS=13;AN=26;MAF=0.461538;AC=12;AC_Het=4;AC_Hom=8;AC_Hemi=0;HWE=0.260843	GT:AD:DP:GP:PL	1/1:0,7:7:0,0.015961,0.984039:208,21,0	0/0:1,0:1:0.509335,0.490606,5.9e-05:0,3,39	1/1:0,19:19:0,4e-06,0.999996:367,57,0	1/1:0,4:4:0,0.114861,0.885139:111,12,0	1/1:0,6:6:0,0.031422,0.968578:173,18,0	0/0:2,0:2:0.674941,0.325058,1e-06:0,6,60	0/1:3,1:4:0.061201,0.938799,0:9,0,89	0/0:4,0:4:0.892538,0.107462,0:0,12,129	0/1:11,8:19:0,1,0:171,0,208	0/1:29,21:50:0,1,0:283,0,332	0/1:11,10:21:0,1,0:205,0,196	0/0:87,0:87:1,0,0:0,262,407	0/0:5,0:5:0.943219,0.056781,0:0,15,165
chr5	18793666	chr5_18793666_C_G	C	G	.	PASS	AF=0.461538;DP=204;NS=13;AN=26;MAF=0.461538;AC=12;AC_Het=2;AC_Hom=10;AC_Hemi=0;HWE=0.0206165	GT:AD:DP:GP:PL	1/1:0,17:17:0,1.6e-05,0.999984:278,51,0	1/1:0,4:4:0,0.115861,0.884139:122,12,0	0/1:17,13:30:0,1,0:232,0,280	0/0:12,0:12:0.999535,0.000465,0:0,36,280	0/0:8,0:8:0.992604,0.007396,0:0,24,220	1/1:0,4:4:0,0.115861,0.884139:116,12,0	0/0:1,0:1:0.511794,0.488169,3.7e-05:0,3,41	0/1:0,1:1:4.3e-05,0.511787,0.48817:41,3,0	0/0:15,0:15:0.999942,5.8e-05,0:0,45,336	0/0:42,0:42:1,0,0:0,126,408	0/0:10,0:10:0.998141,0.001859,0:0,30,248	1/1:0,38:38:0,0,1:389,114,0	1/1:0,5:5:0,0.061492,0.938508:146,15,0
chr5	18796913	chr5_18796913_C_T	C	T	.	PASS	AF=0.115385;DP=140;NS=13;AN=26;MAF=0.115385;AC=3;AC_Het=3;AC_Hom=0;AC_Hemi=0;HWE=1	GT:AD:DP:GP:PL	0/0:1,0:1:0.856398,0.143597,5e-06:0,3,37	0/0:3,0:3:0.959768,0.040232,0:0,9,113	0/0:9,0:9:0.999345,0.000655,0:0,27,252	0/0:5,0:5:0.989629,0.010371,0:0,15,160	0/0:1,0:1:0.8564,0.143598,2e-06:0,3,41	0/0:2,0:2:0.922648,0.077352,0:0,6,77	0/0:2,0:2:0.922648,0.077352,0:0,6,76	0/1:0,2:2:0,0.748861,0.251139:76,6,0	0/1:12,2:14:0.003656,0.996344,0:29,0,231	0/0:21,0:21:1,0,0:0,63,356	0/1:15,2:17:0.027576,0.972424,0:20,0,269	0/0:59,0:59:1,0,0:0,178,421	0/0:4,0:4:0.979471,0.020529,0:0,12,105
chr5	18798816	chr5_18798816_C_T	C	T	.	PASS	AF=0.115385;DP=219;NS=13;AN=26;MAF=0.115385;AC=3;AC_Het=3;AC_Hom=0;AC_Hemi=0;HWE=1	GT:AD:DP:GP:PL	0/0:1,0:1:0.877254,0.122743,3e-06:0,3,37	0/0:5,0:5:0.991331,0.008669,0:0,15,157	0/0:19,0:19:0.999999,1e-06,0:0,57,366	0/1:8,7:15:0,1,0:162,0,170	0/0:11,0:11:0.999863,0.000137,0:0,33,262	0/0:5,0:5:0.991331,0.008669,0:0,15,167	0/0:4,0:4:0.982811,0.017189,0:0,12,125	0/0:3,0:3:0.966204,0.033796,0:0,9,92	0/0:16,0:16:0.999996,4e-06,0:0,48,313	0/0:41,0:41:1,0,0:0,123,399	0/0:11,0:11:0.999863,0.000137,0:0,33,267	0/1:42,39:81:0,1,0:275,0,339	0/1:4,3:7:0,1,0:74,0,96
chr5	18800034	chr5_18800034_T_C	T	C	.	PASS	AF=0.409091;DP=253;NS=11;AN=22;MAF=0.409091;AC=9;AC_Het=7;AC_Hom=2;AC_Hemi=0;HWE=0.55418	GT:AD:DP:GP:PL	1/1:0,9:9:0,0.005822,0.994178:247,27,0	0/1:7,1:8:0.057157,0.942843,0:11,0,176	0/1:19,3:22:0.00016,0.99984,0:37,0,284	0/1:4,1:5:0.014892,0.985108,0:17,0,121	0/1:4,1:5:0.002281,0.997719,0:25,0,111	0/0:4,0:4:0.923045,0.076955,0:0,12,117	./.:0,0:0:0.359862,0.480046,0.160092:0,0,0	./.:0,0:0:0.359862,0.480046,0.160092:0,0,0	0/0:16,1:17:0.979648,0.020352,0:0,18,290	0/1:31,4:35:0.027341,0.972659,0:14,0,311	0/1:17,2:19:0.183331,0.816669,0:5,0,263	0/0:99,8:107:1,0,0:0,84,310	0/1:3,1:4:0.003777,0.996223,0:23,0,87
chr5	18800105	chr5_18800105_T_C	T	C	.	PASS	AF=0.269231;DP=232;NS=13;AN=26;MAF=0.269231;AC=7;AC_Het=3;AC_Hom=4;AC_Hemi=0;HWE=0.165217	GT:AD:DP:GP:PL	1/1:0,6:6:0,0.076655,0.923345:178,18,0	0/0:8,0:8:0.997068,0.002932,0:0,24,188	0/0:21,0:21:1,0,0:0,63,365	0/1:1,10:11:0,0.970303,0.029697:193,0,8	0/0:7,0:7:0.994153,0.005847,0:0,21,158	1/1:0,3:3:0,0.399099,0.600901:95,9,0	0/0:1,0:1:0.726505,0.273454,4.1e-05:0,3,34	0/0:1,0:1:0.726385,0.27341,0.000205:0,3,27	0/0:13,0:13:0.999908,9.2e-05,0:0,39,294	0/0:29,0:29:1,0,0:0,87,386	0/0:25,0:25:1,0,0:0,75,364	0/1:47,53:100:0,1,0:360,0,348	0/1:3,4:7:0,1,0:116,0,69
chr5	18800745	chr5_18800745_T_G	T	G	.	PASS	AF=0.307692;DP=253;NS=13;AN=26;MAF=0.307692;AC=8;AC_Het=8;AC_Hom=0;AC_Hemi=0;HWE=0.244302	GT:AD:DP:GP:PL	0/1:1,13:14:0,0.535346,0.464654:252,5,0	0/1:8,3:11:1e-06,0.999999,0:61,0,192	0/0:22,2:24:0.557027,0.442973,0:0,1,328	0/1:16,2:18:0.150319,0.849681,0:7,0,302	0/1:8,1:9:0.087594,0.912406,0:10,0,216	0/1:2,1:3:0.001499,0.998501,0:28,0,67	0/1:1,1:2:0.000299,0.999617,8.4e-05:35,0,35	0/0:1,0:1:0.652853,0.347089,5.8e-05:0,3,35	0/1:14,2:16:0.071362,0.928638,0:11,0,231	0/0:48,3:51:0.999995,5e-06,0:0,53,368	0/0:15,1:16:0.951091,0.048909,0:0,13,307	0/1:61,22:83:0,1,0:141,0,346	0/0:5,0:5:0.967842,0.032158,0:0,15,153
chr5	18809703	chr5_18809703_A_T	A	T	.	PASS	AF=0.423077;DP=253;NS=13;AN=26;MAF=0.423077;AC=11;AC_Het=9;AC_Hom=2;AC_Hemi=0;HWE=0.275057	GT:AD:DP:GP:PL	0/0:21,2:23:0.750297,0.249703,0:0,7,312	0/1:4,3:7:0,1,0:87,0,103	0/1:10,11:21:0,1,0:228,0,217	0/1:5,13:18:0,1,0:256,0,99	0/1:1,6:7:0,0.754498,0.245502:179,0,1	0/1:4,3:7:0,1,0:78,0,103	0/0:2,0:2:0.708938,0.291061,0:0,6,71	0/0:3,0:3:0.829684,0.170316,0:0,9,104	0/1:7,11:18:0,1,0:230,0,150	0/1:27,12:39:0,1,0:207,0,326	0/1:18,15:33:0,1,0:262,0,292	0/1:40,32:72:0,1,0:273,0,343	1/1:0,3:3:0,0.233393,0.766607:102,9,0
chr5	18813959	chr5_18813959_G_A	G	A	.	PASS	AF=0.115385;DP=204;NS=13;AN=26;MAF=0.115385;AC=3;AC_Het=3;AC_Hom=0;AC_Hemi=0;HWE=1	GT:AD:DP:GP:PL	0/0:29,0:29:1,0,0:0,87,344	0/0:5,1:6:0.859751,0.140249,0:0,3,122	0/0:16,1:17:0.999748,0.000252,0:0,31,291	0/0:14,0:14:0.999981,1.9e-05,0:0,42,293	0/0:10,0:10:0.999702,0.000298,0:0,30,248	0/0:1,0:1:0.867456,0.132343,0.000202:0,3,20	0/0:1,0:1:0.867624,0.132368,8e-06:0,3,34	0/0:3,0:3:0.963261,0.036739,0:0,9,86	0/0:17,1:18:0.996323,0.003677,0:0,19,289	0/1:35,6:41:0.0057,0.9943,0:28,0,298	0/1:17,3:20:0.003543,0.996457,0:30,0,270	0/1:30,8:38:0.000231,0.999769,0:42,0,295	0/0:6,0:6:0.995255,0.004745,0:0,18,162
chr5	18821918	chr5_18821918_A_G	A	G	.	PASS	AF=0.333333;DP=121;NS=12;AN=24;MAF=0.333333;AC=8;AC_Het=2;AC_Hom=6;AC_Hemi=0;HWE=0.0437475	GT:AD:DP:GP:PL	0/1:0,1:1:0.000105,0.627075,0.37282:40,3,0	0/0:1,0:1:0.627131,0.372847,2.2e-05:0,3,40	1/1:0,4:4:0,0.173719,0.826281:138,12,0	0/0:12,0:12:0.99971,0.00029,0:0,36,307	1/1:0,2:2:0,0.456812,0.543188:78,6,0	0/0:4,0:4:0.930827,0.069173,0:0,12,139	0/0:1,0:1:0.627123,0.372842,3.5e-05:0,3,38	0/1:0,1:1:0.000105,0.627075,0.37282:40,3,0	0/0:7,0:7:0.990796,0.009204,0:0,21,191	0/0:15,0:15:0.999964,3.6e-05,0:0,45,267	0/0:7,0:7:0.990796,0.009204,0:0,21,214	1/1:0,66:66:0,0,1:435,199,0	./.:0,0:0:0.393308,0.467669,0.139022:0,0,0
chr5	18826761	chr5_18826761_C_T	C	T	.	PASS	AF=0.208333;DP=178;NS=12;AN=24;MAF=0.208333;AC=5;AC_Het=5;AC_Hom=0;AC_Hemi=0;HWE=1	GT:AD:DP:GP:PL	0/0:23,0:23:1,0,0:0,69,368	0/1:2,1:3:0.001117,0.998839,4.5e-05:32,0,35	0/0:9,0:9:0.998891,0.001109,0:0,27,209	0/0:2,0:2:0.8756,0.1244,0:0,6,71	0/0:11,0:11:0.999723,0.000277,0:0,33,263	0/0:2,0:2:0.8756,0.1244,0:0,6,74	./.:0,0:0:0.60641,0.344627,0.048963:0,0,0	0/0:3,0:3:0.933675,0.066325,0:0,9,99	0/1:18,3:21:0.002294,0.997706,0:29,0,279	0/0:38,3:41:0.999506,0.000494,0:0,31,330	0/1:17,3:20:0.001003,0.998997,0:32,0,285	0/1:34,7:41:0,1,0:78,0,280	0/1:1,1:2:0.00222,0.997554,0.000226:29,0,28
chr5	18833392	chr5_18833392_G_A	G	A	.	PASS	AF=0.166667;DP=227;NS=12;AN=24;MAF=0.166667;AC=4;AC_Het=2;AC_Hom=2;AC_Hemi=0;HWE=0.254658	GT:AD:DP:GP:PL	0/0:7,0:7:0.996621,0.003379,0:0,21,168	0/1:0,2:2:0.00051,0.696984,0.302506:41,6,0	0/0:24,0:24:1,0,0:0,72,366	1/1:0,4:4:0,0.365481,0.634519:126,12,0	0/0:5,0:5:0.986619,0.013381,0:0,15,143	0/0:3,0:3:0.948541,0.051459,0:0,9,100	./.:0,0:0:0.675171,0.293034,0.031795:0,0,0	0/0:2,0:2:0.902119,0.097881,0:0,6,58	0/0:30,0:30:1,0,0:0,90,347	0/0:58,1:59:1,0,0:0,144,362	0/0:27,0:27:1,0,0:0,81,331	0/0:55,1:56:1,0,0:0,150,369	0/1:0,1:1:0.001196,0.820704,0.1781:35,3,0
chr5	18833577	chr5_18833577_G_A	G	A	.	PASS	AF=0.125;DP=192;NS=12;AN=24;MAF=0.125;AC=3;AC_Het=1;AC_Hom=2;AC_Hemi=0;HWE=0.130435	GT:AD:DP:GP:PL	0/0:8,0:8:0.99889,0.00111,0:0,24,156	1/1:0,5:5:0,0.305214,0.694786:158,15,0	0/0:15,0:15:0.999991,9e-06,0:0,45,325	0/0:3,0:3:0.965655,0.034345,0:0,9,108	0/0:3,0:3:0.965655,0.034345,0:0,9,95	0/0:2,0:2:0.933591,0.066409,0:0,6,73	./.:0,0:0:0.766415,0.218072,0.015512:0,0,0	0/0:3,0:3:0.965655,0.034345,0:0,9,96	0/0:24,0:24:1,0,0:0,72,379	0/0:49,0:49:1,0,0:0,148,429	0/0:23,0:23:1,0,0:0,69,358	0/0:55,0:55:1,0,0:0,166,363	0/1:0,1:1:0.000615,0.874912,0.124473:40,3,0
chr5	18835301	chr5_18835301_G_A	G	A	.	PASS	AF=0.192308;DP=167;NS=13;AN=26;MAF=0.192308;AC=5;AC_Het=5;AC_Hom=0;AC_Hemi=0;HWE=1	GT:AD:DP:GP:PL	0/0:1,0:1:0.781971,0.218017,1.2e-05:0,3,37	0/0:1,0:1:0.781961,0.218014,2.4e-05:0,3,34	0/0:7,0:7:0.995663,0.004337,0:0,21,159	0/1:8,8:16:0,1,0:201,0,172	0/1:4,5:9:0,1,0:120,0,97	0/0:7,0:7:0.995663,0.004337,0:0,21,199	0/1:3,1:4:0.007153,0.992847,0:24,0,96	0/1:0,1:1:0.00028,0.781758,0.217961:40,3,0	0/0:6,0:6:0.991363,0.008637,0:0,18,165	0/0:26,0:26:1,0,0:0,78,360	0/0:11,0:11:0.999728,0.000272,0:0,33,240	0/1:33,38:71:0,1,0:343,0,336	0/0:7,0:7:0.995663,0.004337,0:0,21,187
chr5	18835351	chr5_18835351_G_A	G	A	.	PASS	AF=0.346154;DP=160;NS=13;AN=26;MAF=0.346154;AC=9;AC_Het=5;AC_Hom=4;AC_Hemi=0;HWE=0.578215	GT:AD:DP:GP:PL	0/1:0,1:1:0.000203,0.620535,0.379263:37,3,0	0/0:1,0:1:0.620592,0.379291,0.000116:0,3,33	0/1:3,3:6:0,1,0:75,0,75	1/1:0,9:9:0,0.00635,0.99365:224,27,0	1/1:0,4:4:0,0.16979,0.83021:121,12,0	0/0:5,0:5:0.963208,0.036792,0:0,15,141	0/0:8,0:8:0.995248,0.004752,0:0,24,227	0/0:2,0:2:0.76594,0.23406,0:0,6,68	0/1:4,5:9:0,1,0:123,0,100	0/1:14,11:25:0,1,0:176,0,241	0/1:10,3:13:6e-06,0.999994,0:52,0,215	0/0:69,0:69:1,0,0:0,208,456	0/0:8,0:8:0.995248,0.004752,0:0,24,228
chr5	18840690	chr5_18840690_T_G	T	G	.	PASS	AF=0.208333;DP=219;NS=12;AN=24;MAF=0.208333;AC=5;AC_Het=5;AC_Hom=0;AC_Hemi=0;HWE=1	GT:AD:DP:GP:PL	0/1:6,14:20:0,1,0:253,0,130	./.:0,0:0:0.604983,0.345647,0.04937:0,0,0	0/0:13,1:14:0.919276,0.080724,0:0,8,250	0/1:3,7:10:0,1,0:172,0,80	0/0:9,0:9:0.998885,0.001115,0:0,27,234	0/1:5,3:8:0,1,0:74,0,140	0/0:8,0:8:0.997773,0.002227,0:0,24,229	0/0:1,0:1:0.777804,0.222191,5e-06:0,3,41	0/0:5,0:5:0.98246,0.01754,0:0,15,167	0/1:24,5:29:0,1,0:74,0,330	0/1:7,3:10:0,1,0:67,0,175	0/0:99,0:99:1,0,0:0,298,456	0/0:6,0:6:0.991152,0.008848,0:0,18,174
chr5	18856966	chr5_18856966_A_T	A	T	.	PASS	AF=0.230769;DP=230;NS=13;AN=26;MAF=0.230769;AC=6;AC_Het=4;AC_Hom=2;AC_Hemi=0;HWE=0.522981	GT:AD:DP:GP:PL	1/1:0,24:24:0,0,1:382,72,0	0/1:1,1:2:0.00053,0.99932,0.00015:34,0,31	0/1:5,4:9:0,1,0:91,0,143	0/0:5,0:5:0.976981,0.023019,0:0,15,165	0/0:9,0:9:0.99853,0.00147,0:0,27,175	0/0:1,0:1:0.726195,0.273773,3.3e-05:0,3,35	0/1:0,1:1:0.000153,0.726104,0.273743:41,3,0	0/0:1,0:1:0.726195,0.273773,3.3e-05:0,3,35	0/0:20,0:20:0.999999,1e-06,0:0,60,326	0/0:66,0:66:1,0,0:0,199,436	0/0:25,0:25:1,0,0:0,75,396	0/0:66,0:66:1,0,0:0,199,417	0/1:0,1:1:0.000609,0.725773,0.273618:35,3,0
chr5	18857145	chr5_18857145_G_A	G	A	.	PASS	AF=0.416667;DP=264;NS=12;AN=24;MAF=0.416667;AC=10;AC_Het=6;AC_Hom=4;AC_Hemi=0;HWE=1	GT:AD:DP:GP:PL	0/0:17,0:17:0.99999,1e-05,0:0,51,336	0/1:2,4:6:0,0.999998,2e-06:115,0,52	0/0:5,0:5:0.959791,0.040209,0:0,15,159	1/1:0,3:3:0,0.271637,0.728363:88,9,0	0/1:1,4:5:0,0.996622,0.003378:128,0,20	0/1:3,1:4:0.003758,0.996242,0:23,0,94	./.:0,0:0:0.358423,0.480523,0.161054:0,0,0	1/1:0,4:4:0,0.157163,0.842837:132,12,0	0/1:3,18:21:0,0.999987,1.3e-05:303,0,44	0/1:27,34:61:0,1,0:359,0,318	0/1:16,6:22:0,1,0:122,0,296	0/0:102,8:110:1,0,0:0,87,324	0/0:6,0:6:0.979483,0.020517,0:0,18,193
chr5	18859549	chr5_18859549_C_T	C	T	.	PASS	AF=0.192308;DP=178;NS=13;AN=26;MAF=0.192308;AC=5;AC_Het=3;AC_Hom=2;AC_Hemi=0;HWE=0.373913	GT:AD:DP:GP:PL	0/0:1,0:1:0.772217,0.227252,0.000531:0,3,21	0/0:1,0:1:0.772586,0.227361,5.3e-05:0,3,31	0/0:8,0:8:0.997706,0.002294,0:0,24,221	0/0:10,0:10:0.999426,0.000574,0:0,30,267	0/0:7,0:7:0.995423,0.004577,0:0,21,185	1/1:0,7:7:0,0.050414,0.949586:205,21,0	0/1:2,5:7:0,1,0:147,0,55	0/1:0,2:2:0,0.62949,0.37051:73,6,0	0/0:14,0:14:0.999964,3.6e-05,0:0,42,308	0/0:26,0:26:1,0,0:0,78,373	0/0:12,0:12:0.999856,0.000144,0:0,36,282	0/1:38,42:80:0,1,0:342,0,336	0/0:2,0:2:0.871732,0.128268,0:0,6,63
chr5	18859831	chr5_18859831_C_T	C	T	.	PASS	AF=0.269231;DP=245;NS=13;AN=26;MAF=0.269231;AC=7;AC_Het=5;AC_Hom=2;AC_Hemi=0;HWE=1	GT:AD:DP:GP:PL	0/0:3,0:3:0.913918,0.086082,0:0,9,86	0/0:7,0:7:0.994148,0.005852,0:0,21,211	0/0:19,0:19:0.999999,1e-06,0:0,57,347	0/0:11,0:11:0.999632,0.000368,0:0,33,259	0/0:16,0:16:0.999989,1.1e-05,0:0,48,315	1/1:0,16:16:0,8.1e-05,0.999919:321,48,0	0/1:2,3:5:0,1,0:77,0,56	0/0:5,0:5:0.976994,0.023006,0:0,15,153	0/1:5,5:10:0,1,0:139,0,131	0/1:16,12:28:0,1,0:225,0,262	0/1:12,6:18:0,1,0:135,0,258	0/0:97,0:97:1,0,0:0,292,445	0/1:2,5:7:0,0.999984,1.6e-05:127,0,41
chr5	18859836	chr5_18859836_G_A	G	A	.	PASS	AF=0.269231;DP=244;NS=13;AN=26;MAF=0.269231;AC=7;AC_Het=5;AC_Hom=2;AC_Hemi=0;HWE=1	GT:AD:DP:GP:PL	0/0:3,0:3:0.918111,0.081889,0:0,9,86	0/0:8,0:8:0.997221,0.002779,0:0,24,225	0/0:7,0:7:0.994457,0.005543,0:0,21,142	0/0:10,0:10:0.999304,0.000696,0:0,30,251	0/0:17,0:17:0.999995,5e-06,0:0,51,325	0/0:16,0:16:0.999989,1.1e-05,0:0,48,314	0/1:5,2:7:7e-06,0.999993,0:53,0,119	1/1:0,4:4:0,0.259447,0.740553:119,12,0	0/1:5,5:10:0,1,0:140,0,135	0/1:16,12:28:0,1,0:214,0,259	0/1:12,6:18:0,1,0:137,0,259	0/1:52,44:96:0,1,0:338,0,350	0/0:7,0:7:0.994457,0.005543,0:0,21,164
chr5	18864016	chr5_18864016_T_A	T	A	.	PASS	AF=0.25;DP=268;NS=12;AN=24;MAF=0.25;AC=6;AC_Het=6;AC_Hom=0;AC_Hemi=0;HWE=0.529258	GT:AD:DP:GP:PL	0/1:0,2:2:5e-06,0.568027,0.431968:58,6,0	0/0:6,0:6:0.988258,0.011742,0:0,18,193	0/1:8,8:16:0,1,0:196,0,182	0/0:9,0:9:0.998517,0.001483,0:0,27,232	0/0:11,0:11:0.999629,0.000371,0:0,33,278	0/0:7,0:7:0.994094,0.005906,0:0,21,206	0/0:2,0:2:0.840258,0.159742,0:0,6,60	./.:0,0:0:0.524926,0.399184,0.075891:0,0,0	0/1:7,9:16:0,1,0:193,0,157	0/1:17,17:34:0,1,0:270,0,251	0/1:8,18:26:0,1,0:284,0,149	0/1:59,68:127:0,1,0:368,0,343	0/0:11,0:11:0.999629,0.000371,0:0,33,279
chr5	18865670	chr5_18865670_A_T	A	T	.	PASS	AF=0.269231;DP=265;NS=13;AN=26;MAF=0.269231;AC=7;AC_Het=7;AC_Hom=0;AC_Hemi=0;HWE=0.49913	GT:AD:DP:GP:PL	0/1:19,8:27:0,1,0:141,0,284	0/1:2,1:3:0.003865,0.996135,0:25,0,65	0/1:23,3:26:0.001278,0.998722,0:30,0,311	0/0:14,0:14:0.99995,5e-05,0:0,42,258	0/1:10,1:11:0.16541,0.83459,0:8,0,217	0/1:1,1:2:0.000387,0.999531,8.2e-05:35,0,34	0/1:0,1:1:0.000345,0.708839,0.290817:37,3,0	0/0:1,0:1:0.709078,0.29091,1.2e-05:0,3,40	0/1:17,2:19:0.01749,0.98251,0:18,0,272	0/0:49,2:51:1,0,0:0,85,370	0/0:21,1:22:0.999507,0.000493,0:0,32,327	0/0:80,5:85:1,0,0:0,108,354	0/0:2,0:2:0.829786,0.170214,0:0,6,76
chr5	18867877	chr5_18867877_G_T	G	T	.	PASS	AF=0.384615;DP=266;NS=13;AN=26;MAF=0.384615;AC=10;AC_Het=6;AC_Hom=4;AC_Hemi=0;HWE=1	GT:AD:DP:GP:PL	0/0:20,0:20:0.999999,1e-06,0:0,60,350	1/1:0,2:2:0,0.46508,0.53492:70,6,0	0/1:14,3:17:1.5e-05,0.999985,0:48,0,276	0/1:3,2:5:1.7e-05,0.999983,0:47,0,83	0/1:11,7:18:0,1,0:172,0,238	0/0:7,0:7:0.991095,0.008905,0:0,21,184	0/1:3,4:7:0,1,0:123,0,82	1/1:0,6:6:0,0.051538,0.948462:189,18,0	0/0:11,0:11:0.999439,0.000561,0:0,33,263	0/0:36,2:38:0.999984,1.6e-05,0:0,49,371	0/0:17,0:17:0.999991,9e-06,0:0,51,320	0/1:48,61:109:0,1,0:361,0,341	0/1:4,3:7:0,1,0:83,0,95
chr5	18873160	chr5_18873160_C_T	C	T	.	PASS	AF=0.153846;DP=229;NS=13;AN=26;MAF=0.153846;AC=4;AC_Het=2;AC_Hom=2;AC_Hemi=0;HWE=0.234783	GT:AD:DP:GP:PL	1/1:0,24:24:0,1e-06,0.999999:366,72,0	0/0:4,0:4:0.976857,0.023143,0:0,12,117	0/0:22,0:22:1,0,0:0,66,345	0/0:9,0:9:0.99926,0.00074,0:0,27,176	0/0:13,0:13:0.999954,4.6e-05,0:0,39,295	0/0:2,0:2:0.913438,0.086562,0:0,6,69	0/1:1,2:3:2e-06,0.999938,6e-05:61,0,32	0/0:4,0:4:0.976857,0.023143,0:0,12,125	0/0:7,0:7:0.997047,0.002953,0:0,21,191	0/0:39,0:39:1,0,0:0,117,392	0/0:11,0:11:0.999815,0.000185,0:0,33,234	0/1:57,28:85:0,1,0:285,0,346	0/0:6,0:6:0.994112,0.005888,0:0,18,177
chr5	18877250	chr5_18877250_T_C	T	C	.	PASS	AF=0.272727;DP=160;NS=11;AN=22;MAF=0.272727;AC=6;AC_Het=4;AC_Hom=2;AC_Hemi=0;HWE=1	GT:AD:DP:GP:PL	0/1:4,1:5:0.021234,0.978766,0:18,0,112	1/1:0,3:3:0,0.403696,0.596304:107,9,0	0/0:6,0:6:0.988593,0.011407,0:0,18,151	0/1:2,4:6:0,0.999998,2e-06:109,0,50	0/1:3,1:4:0.010734,0.989266,0:21,0,99	./.:0,0:0:0.533363,0.393908,0.072729:0,0,0	0/0:3,0:3:0.915487,0.084513,0:0,9,96	0/0:1,0:1:0.730227,0.269647,0.000125:0,3,29	0/0:8,0:8:0.997124,0.002876,0:0,24,222	0/0:21,0:21:1,0,0:0,63,347	0/0:19,0:19:0.999999,1e-06,0:0,57,336	0/1:70,14:84:0,1,0:105,0,312	./.:0,0:0:0.533363,0.393908,0.072729:0,0,0
chr5	18877415	chr5_18877415_A_T	A	T	.	PASS	AF=0.346154;DP=260;NS=13;AN=26;MAF=0.346154;AC=9;AC_Het=9;AC_Hom=0;AC_Hemi=0;HWE=0.209153	GT:AD:DP:GP:PL	0/1:34,4:38:0.001882,0.998118,0:27,0,325	0/1:5,1:6:0.012488,0.987512,0:19,0,155	0/1:12,2:14:0.006567,0.993433,0:22,0,259	0/1:6,6:12:0,1,0:115,0,140	0/0:10,0:10:0.999015,0.000985,0:0,30,273	0/1:4,1:5:0.19864,0.80136,0:6,0,118	0/1:1,1:2:0.00079,0.99913,8e-05:31,0,35	0/1:0,1:1:0.002083,0.663219,0.334698:28,3,0	0/0:11,0:11:0.999507,0.000493,0:0,33,251	0/0:38,0:38:1,0,0:0,114,417	0/1:17,2:19:0.369006,0.630994,0:2,0,294	0/0:98,1:99:1,0,0:0,275,452	0/1:4,1:5:0.024528,0.975472,0:16,0,117
chr5	18877431	chr5_18877431_A_T	A	T	.	PASS	AF=0.153846;DP=266;NS=13;AN=26;MAF=0.153846;AC=4;AC_Het=4;AC_Hom=0;AC_Hemi=0;HWE=1	GT:AD:DP:GP:PL	0/0:44,0:44:1,0,0:0,132,410	0/0:8,0:8:0.998526,0.001474,0:0,24,223	0/1:12,2:14:0.0272,0.9728,0:20,0,248	0/1:8,7:15:0,1,0:125,0,189	0/0:11,0:11:0.999815,0.000185,0:0,33,281	0/1:1,1:2:0.077244,0.922713,4.4e-05:15,0,33	0/1:2,1:3:0.005286,0.994711,2e-06:27,0,46	0/0:1,0:1:0.840989,0.158963,4.8e-05:0,3,28	0/0:11,0:11:0.999815,0.000185,0:0,33,215	0/0:40,0:40:1,0,0:0,120,400	0/0:16,2:18:0.963052,0.036948,0:0,10,293	0/0:92,3:95:1,0,0:0,214,420	0/0:3,0:3:0.954878,0.045122,0:0,9,74
chr5	18878239	chr5_18878239_A_G	A	G	.	PASS	AF=0.346154;DP=265;NS=13;AN=26;MAF=0.346154;AC=9;AC_Het=5;AC_Hom=4;AC_Hemi=0;HWE=0.578215	GT:AD:DP:GP:PL	1/1:0,15:15:0,0.000112,0.999888:336,45,0	0/0:11,0:11:0.999467,0.000533,0:0,33,284	0/1:16,8:24:0,1,0:150,0,306	0/1:5,5:10:0,1,0:143,0,120	1/1:0,12:12:0,0.000892,0.999108:297,36,0	0/0:11,0:11:0.999467,0.000533,0:0,33,266	0/0:4,0:4:0.936051,0.063949,0:0,12,135	0/0:3,0:3:0.879789,0.120211,0:0,9,106	0/1:3,4:7:0,1,0:110,0,84	0/1:27,19:46:0,1,0:294,0,315	0/1:10,10:20:0,1,0:212,0,212	0/0:94,0:94:1,0,0:0,283,462	0/0:8,0:8:0.995748,0.004252,0:0,24,227
chr5	18883537	chr5_18883537_A_G	A	G	.	PASS	AF=0.423077;DP=257;NS=13;AN=26;MAF=0.423077;AC=11;AC_Het=9;AC_Hom=2;AC_Hemi=0;HWE=0.275057	GT:AD:DP:GP:PL	0/1:2,7:9:0,0.999986,1.4e-05:164,0,45	0/1:9,4:13:0,1,0:86,0,213	0/1:9,12:21:0,1,0:259,0,196	0/1:13,4:17:0,1,0:87,0,250	0/1:6,5:11:0,1,0:136,0,159	0/1:3,3:6:0,1,0:81,0,72	0/0:3,0:3:0.828862,0.171138,0:0,9,92	0/0:1,0:1:0.547657,0.452313,3e-05:0,3,41	0/1:19,3:22:0.000275,0.999725,0:33,0,283	0/1:31,5:36:3.8e-05,0.999962,0:42,0,285	0/0:15,1:16:0.862661,0.137339,0:0,10,290	1/1:2,96:98:0,0,1:425,232,0	0/1:2,2:4:1e-06,0.999998,1e-06:58,0,54
chr5	18883594	chr5_18883594_G_A	G	A	.	PASS	AF=0.269231;DP=253;NS=13;AN=26;MAF=0.269231;AC=7;AC_Het=5;AC_Hom=2;AC_Hemi=0;HWE=1	GT:AD:DP:GP:PL	1/1:0,25:25:0,0,1:329,75,0	0/0:10,0:10:0.999131,0.000869,0:0,30,250	0/0:12,0:12:0.999783,0.000217,0:0,36,302	0/0:23,0:23:1,0,0:0,69,394	0/0:9,0:9:0.998263,0.001737,0:0,27,248	0/0:4,0:4:0.947266,0.052734,0:0,12,139	0/1:0,2:2:0,0.528889,0.471111:77,6,0	0/1:0,2:2:0,0.528889,0.471111:81,6,0	0/1:7,6:13:0,1,0:147,0,153	0/1:14,17:31:0,1,0:268,0,247	0/1:2,9:11:0,0.99996,4e-05:221,0,37	0/0:105,0:105:1,0,0:0,316,466	0/0:6,0:6:0.986274,0.013726,0:0,18,165
chr5	18888800	chr5_18888800_T_C	T	C	.	PASS	AF=0.125;DP=212;NS=12;AN=24;MAF=0.125;AC=3;AC_Het=3;AC_Hom=0;AC_Hemi=0;HWE=1	GT:AD:DP:GP:PL	0/1:2,8:10:0,0.999977,2.3e-05:188,0,36	0/0:5,0:5:0.989996,0.010004,0:0,15,124	0/0:14,0:14:0.99998,2e-05,0:0,42,272	0/0:10,1:11:0.558013,0.441987,0:4,0,222	0/0:14,0:14:0.99998,2e-05,0:0,42,301	0/0:3,0:3:0.961151,0.038849,0:0,9,105	./.:0,0:0:0.741013,0.239616,0.019371:0,0,0	0/0:1,0:1:0.860725,0.139162,0.000113:0,3,23	0/1:14,2:16:0.125097,0.874903,0:13,0,256	0/0:26,0:26:1,0,0:0,78,321	0/0:16,0:16:0.999995,5e-06,0:0,48,297	0/0:88,2:90:1,0,0:0,210,419	0/1:5,1:6:0.164879,0.835121,0:12,0,134
chr5	18891644	chr5_18891644_A_G	A	G	.	PASS	AF=0.192308;DP=233;NS=13;AN=26;MAF=0.192308;AC=5;AC_Het=3;AC_Hom=2;AC_Hemi=0;HWE=0.373913	GT:AD:DP:GP:PL	0/1:10,10:20:0,1,0:197,0,224	0/0:5,0:5:0.984498,0.015502,0:0,15,158	1/1:0,15:15:0,0.000242,0.999758:329,45,0	0/1:8,10:18:0,1,0:196,0,177	0/1:4,4:8:0,1,0:101,0,117	0/0:4,0:4:0.969468,0.030532,0:0,12,134	0/0:2,0:2:0.888119,0.111881,0:0,6,63	0/0:5,0:5:0.984498,0.015502,0:0,15,159	0/0:19,0:19:0.999999,1e-06,0:0,57,353	0/0:59,1:60:1,0,0:0,150,415	0/0:14,0:14:0.999969,3.1e-05,0:0,42,312	0/0:60,0:60:1,0,0:0,181,440	0/0:3,0:3:0.940745,0.059255,0:0,9,98
chr5	18896723	chr5_18896723_G_A	G	A	.	PASS	AF=0.166667;DP=178;NS=12;AN=24;MAF=0.166667;AC=4;AC_Het=4;AC_Hom=0;AC_Hemi=0;HWE=1	GT:AD:DP:GP:PL	0/0:23,0:23:1,0,0:0,69,347	0/0:3,0:3:0.948609,0.051391,0:0,9,111	0/1:6,4:10:0,1,0:100,0,148	0/1:2,2:4:2e-06,0.999998,0:62,0,68	0/0:8,0:8:0.99831,0.00169,0:0,24,210	0/0:1,0:1:0.821886,0.178108,6e-06:0,3,38	./.:0,0:0:0.675503,0.292774,0.031723:0,0,0	0/0:4,0:4:0.973627,0.026373,0:0,12,144	0/0:13,0:13:0.999947,5.3e-05,0:0,39,301	0/0:36,0:36:1,0,0:0,108,358	0/0:12,0:12:0.999894,0.000106,0:0,36,258	0/1:41,18:59:0,1,0:188,0,341	0/1:1,4:5:0,0.983086,0.016914:118,0,8
chr5	18903512	chr5_18903512_A_C	A	C	.	PASS	AF=0.227273;DP=109;NS=11;AN=22;MAF=0.227273;AC=5;AC_Het=3;AC_Hom=2;AC_Hemi=0;HWE=0.438596	GT:AD:DP:GP:PL	1/1:0,3:3:0,0.427814,0.572186:90,9,0	0/1:0,2:2:1.9e-05,0.599248,0.400734:53,6,0	0/0:13,0:13:0.999918,8.2e-05,0:0,39,224	./.:0,0:0:0.561637,0.375575,0.062788:0,0,0	0/1:10,2:12:0.002108,0.997892,0:28,0,208	0/0:1,0:1:0.749421,0.250573,7e-06:0,3,41	./.:0,0:0:0.561637,0.375575,0.062788:0,0,0	0/0:1,0:1:0.749406,0.250568,2.6e-05:0,3,35	0/0:12,0:12:0.999837,0.000163,0:0,36,281	0/0:15,0:15:0.99998,2e-05,0:0,45,291	0/0:11,0:11:0.999674,0.000326,0:0,33,269	0/1:19,16:35:0,1,0:149,0,234	0/0:4,0:4:0.959883,0.040117,0:0,12,119
chr5	18903662	chr5_18903662_A_G	A	G	.	PASS	AF=0.409091;DP=137;NS=11;AN=22;MAF=0.409091;AC=9;AC_Het=3;AC_Hom=6;AC_Hemi=0;HWE=0.214507	GT:AD:DP:GP:PL	1/1:0,9:9:0,0.005697,0.994303:225,27,0	0/1:5,1:6:0.007383,0.992617,0:20,0,85	0/1:6,2:8:9.4e-05,0.999906,0:39,0,155	0/0:8,0:8:0.994703,0.005297,0:0,24,188	0/1:7,4:11:0,1,0:96,0,135	./.:0,0:0:0.35361,0.482082,0.164308:0,0,0	0/0:4,0:4:0.921486,0.078514,0:0,12,115	./.:0,0:0:0.35361,0.482082,0.164308:0,0,0	0/0:10,0:10:0.998671,0.001329,0:0,30,217	0/0:18,0:18:0.999995,5e-06,0:0,54,297	0/0:11,0:11:0.999335,0.000665,0:0,33,237	1/1:0,48:48:0,0,1:422,144,0	1/1:0,4:4:0,0.154956,0.845044:126,12,0
chr5	18903670	chr5_18903670_T_G	T	G	.	PASS	AF=0.136364;DP=126;NS=11;AN=22;MAF=0.136364;AC=3;AC_Het=3;AC_Hom=0;AC_Hemi=0;HWE=1	GT:AD:DP:GP:PL	./.:0,0:0:0.751466,0.230811,0.017723:0,0,0	0/0:5,0:5:0.990493,0.009507,0:0,15,117	0/0:9,0:9:0.999401,0.000599,0:0,27,223	0/1:8,1:9:0.398534,0.601466,0:7,0,149	0/0:9,0:9:0.999401,0.000599,0:0,27,182	0/1:0,1:1:0.003549,0.863794,0.132657:32,3,0	0/0:4,0:4:0.981165,0.018835,0:0,12,137	./.:0,0:0:0.751466,0.230811,0.017723:0,0,0	0/0:11,1:12:0.841214,0.158786,0:0,2,212	0/0:19,1:20:0.999629,0.000371,0:0,29,255	0/0:12,0:12:0.999925,7.5e-05,0:0,36,243	0/1:31,9:40:0,1,0:90,0,320	0/0:5,0:5:0.990493,0.009507,0:0,15,145
chr5	18907458	chr5_18907458_A_G	A	G	.	PASS	AF=0.416667;DP=207;NS=12;AN=24;MAF=0.416667;AC=10;AC_Het=8;AC_Hom=2;AC_Hemi=0;HWE=0.547718	GT:AD:DP:GP:PL	0/0:8,0:8:0.9944,0.0056,0:0,24,214	0/1:4,2:6:1.7e-05,0.999983,0:46,0,121	0/1:10,5:15:0,1,0:120,0,210	0/1:6,11:17:0,1,0:216,0,111	0/1:4,7:11:0,1,0:152,0,84	0/0:3,0:3:0.847304,0.152696,0:0,9,87	0/0:5,0:5:0.95689,0.04311,0:0,15,171	./.:0,0:0:0.337677,0.486846,0.175478:0,0,0	0/1:9,6:15:0,1,0:116,0,189	0/1:30,16:46:0,1,0:196,0,327	0/1:18,4:22:2e-06,0.999998,0:56,0,289	0/1:20,35:55:0,1,0:274,0,259	1/1:0,4:4:0,0.147771,0.852229:133,12,0
chr5	18908051	chr5_18908051_A_T	A	T	.	PASS	AF=0.307692;DP=260;NS=13;AN=26;MAF=0.307692;AC=8;AC_Het=4;AC_Hom=4;AC_Hemi=0;HWE=0.507918	GT:AD:DP:GP:PL	0/0:18,1:19:0.991611,0.008389,0:0,20,264	0/1:6,3:9:0,1,0:80,0,165	0/1:15,3:18:0.000197,0.999803,0:38,0,287	0/1:22,5:27:0,1,0:70,0,325	0/0:8,0:8:0.996561,0.003439,0:0,24,208	0/0:2,0:2:0.819079,0.180921,0:0,6,64	1/1:0,4:4:0,0.220541,0.779459:134,12,0	1/1:0,7:7:0,0.034159,0.965841:186,21,0	0/0:12,0:12:0.999784,0.000216,0:0,36,271	0/1:24,6:30:0,1,0:102,0,317	0/0:9,0:9:0.998277,0.001723,0:0,27,227	0/0:109,0:109:1,0,0:0,328,464	0/0:5,0:5:0.973132,0.026868,0:0,15,163
chr5	18908928	chr5_18908928_G_T	G	T	.	PASS	AF=0.416667;DP=246;NS=12;AN=24;MAF=0.416667;AC=10;AC_Het=6;AC_Hom=4;AC_Hemi=0;HWE=1	GT:AD:DP:GP:PL	0/1:8,8:16:0,1,0:183,0,171	0/0:1,0:1:0.575818,0.424058,0.000124:0,3,34	0/1:13,11:24:0,1,0:241,0,260	1/1:0,6:6:0,0.040704,0.959296:186,18,0	0/1:3,9:12:0,1,0:202,0,61	1/1:0,2:2:0,0.404379,0.595621:64,6,0	0/0:3,0:3:0.844518,0.155482,0:0,9,89	./.:0,0:0:0.331646,0.488482,0.179871:0,0,0	0/1:13,9:22:0,1,0:198,0,229	0/1:26,20:46:0,1,0:295,0,325	0/1:16,10:26:0,1,0:205,0,285	0/0:83,0:83:1,0,0:0,250,434	0/0:5,0:5:0.955999,0.044001,0:0,15,150
chr5	18910984	chr5_18910984_C_T	C	T	.	PASS	AF=0.461538;DP=272;NS=13;AN=26;MAF=0.461538;AC=12;AC_Het=6;AC_Hom=6;AC_Hemi=0;HWE=1	GT:AD:DP:GP:PL	0/0:19,0:19:0.999997,3e-06,0:0,57,338	0/1:4,1:5:0.003179,0.996821,0:23,0,100	0/1:13,7:20:0,1,0:140,0,268	0/0:7,0:7:0.987733,0.012267,0:0,21,166	0/0:7,0:7:0.987733,0.012267,0:0,21,191	1/1:0,7:7:0,0.019277,0.980723:208,21,0	1/1:0,2:2:0,0.386138,0.613862:75,6,0	1/1:0,2:2:0,0.386138,0.613862:76,6,0	0/1:7,4:11:0,1,0:101,0,181	0/1:18,21:39:0,1,0:314,0,270	0/1:16,16:32:0,1,0:277,0,283	0/1:47,72:119:0,1,0:367,0,314	0/0:2,0:2:0.715603,0.284397,0:0,6,63
chr5	18911098	chr5_18911098_C_T	C	T	.	PASS	AF=0.230769;DP=226;NS=13;AN=26;MAF=0.230769;AC=6;AC_Het=4;AC_Hom=2;AC_Hemi=0;HWE=0.522981	GT:AD:DP:GP:PL	0/1:28,4:32:0.003324,0.996676,0:27,0,308	1/1:0,3:3:0,0.470146,0.529854:104,9,0	0/1:17,2:19:0.071706,0.928294,0:14,0,291	0/0:4,0:4:0.965982,0.034018,0:0,12,114	0/0:10,0:10:0.99945,0.00055,0:0,30,169	0/1:3,1:4:0.002831,0.997169,0:28,0,91	0/1:2,2:4:1e-06,0.999999,0:63,0,60	0/0:1,0:1:0.780185,0.219809,6e-06:0,3,40	0/0:18,0:18:0.999998,2e-06,0:0,54,257	0/0:29,0:29:1,0,0:0,87,387	0/0:18,0:18:0.999998,2e-06,0:0,54,304	0/0:78,0:78:1,0,0:0,235,432	0/0:6,0:6:0.991273,0.008727,0:0,18,177
chr5	18911104	chr5_18911104_C_G	C	G	.	PASS	AF=0.153846;DP=222;NS=13;AN=26;MAF=0.153846;AC=4;AC_Het=4;AC_Hom=0;AC_Hemi=0;HWE=1	GT:AD:DP:GP:PL	0/0:32,3:35:0.953256,0.046744,0:0,10,313	0/0:3,0:3:0.945613,0.054387,0:0,9,103	0/1:11,8:19:0,1,0:148,0,182	0/0:3,1:4:0.511852,0.488148,0:3,0,86	0/0:7,0:7:0.996418,0.003582,0:0,21,149	0/0:4,0:4:0.972047,0.027953,0:0,12,139	0/0:3,0:3:0.945613,0.054387,0:0,9,105	0/0:1,0:1:0.812955,0.187031,1.4e-05:0,3,35	0/1:14,4:18:0.00012,0.99988,0:43,0,168	0/1:25,4:29:0.00016,0.99984,0:41,0,317	0/1:17,3:20:0.013223,0.986777,0:22,0,250	0/0:69,0:69:1,0,0:0,208,425	0/0:5,0:5:0.985825,0.014175,0:0,15,159
chr5	18911787	chr5_18911787_C_G	C	G	.	PASS	AF=0.166667;DP=271;NS=12;AN=24;MAF=0.166667;AC=4;AC_Het=4;AC_Hom=0;AC_Hemi=0;HWE=1	GT:AD:DP:GP:PL	0/1:22,3:25:0.013376,0.986624,0:22,0,312	0/1:6,3:9:0,1,0:73,0,170	0/0:22,2:24:0.906076,0.093924,0:0,6,317	0/1:2,1:3:0.001841,0.998159,0:31,0,69	0/0:6,0:6:0.993269,0.006731,0:0,18,186	0/0:5,0:5:0.986628,0.013372,0:0,15,160	./.:0,0:0:0.67534,0.292901,0.031758:0,0,0	0/0:1,0:1:0.82179,0.178207,3e-06:0,3,41	0/0:23,0:23:1,0,0:0,69,379	0/0:39,0:39:1,0,0:0,117,413	0/0:29,0:29:1,0,0:0,87,391	0/0:97,4:101:1,0,0:0,215,397	0/1:3,3:6:0,1,0:77,0,84
chr5	18912115	chr5_18912115_A_C	A	C	.	PASS	AF=0.5;DP=287;NS=13;AN=26;MAF=0.5;AC=13;AC_Het=11;AC_Hom=2;AC_Hemi=0;HWE=0.0338157	GT:AD:DP:GP:PL	0/1:12,11:23:0,1,0:212,0,208	0/1:12,3:15:0,1,0:65,0,228	0/1:14,6:20:0,1,0:108,0,264	0/0:7,0:7:0.984729,0.015271,0:0,21,210	0/1:10,5:15:0,1,0:114,0,217	0/1:1,7:8:0,0.951918,0.048082:174,0,10	0/1:5,4:9:0,1,0:109,0,118	1/1:0,4:4:0,0.111847,0.888153:134,12,0	0/1:7,7:14:0,1,0:153,0,168	0/1:18,15:33:0,1,0:254,0,233	0/1:12,11:23:0,1,0:228,0,215	0/1:49,34:83:0,1,0:293,0,333	0/1:4,6:10:0,1,0:165,0,105
chr5	18912165	chr5_18912165_G_A	G	A	.	PASS	AF=0.115385;DP=268;NS=13;AN=26;MAF=0.115385;AC=3;AC_Het=3;AC_Hom=0;AC_Hemi=0;HWE=1	GT:AD:DP:GP:PL	0/0:16,0:16:0.999996,4e-06,0:0,48,275	0/1:10,5:15:0,1,0:103,0,226	0/0:22,0:22:1,0,0:0,66,367	0/0:8,0:8:0.999035,0.000965,0:0,24,230	0/0:10,0:10:0.999759,0.000241,0:0,30,250	0/1:6,1:7:0.170659,0.829341,0:13,0,158	0/0:8,0:8:0.999035,0.000965,0:0,24,231	0/0:3,0:3:0.970009,0.029991,0:0,9,115	0/0:11,0:11:0.999879,0.000121,0:0,33,272	0/0:42,0:42:1,0,0:0,126,414	0/0:17,0:17:0.999998,2e-06,0:0,51,340	0/0:96,0:96:1,0,0:0,289,432	0/1:9,4:13:0,1,0:71,0,182
chr5	18912259	chr5_18912259_C_T	C	T	.	PASS	AF=0.153846;DP=253;NS=13;AN=26;MAF=0.153846;AC=4;AC_Het=4;AC_Hom=0;AC_Hemi=0;HWE=1	GT:AD:DP:GP:PL	0/1:13,5:18:0,1,0:103,0,221	0/0:6,1:7:0.694689,0.305311,0:0,0,170	0/1:9,3:12:9e-06,0.999991,0:54,0,214	0/1:2,4:6:0,1,0:114,0,58	0/0:14,0:14:0.999973,2.7e-05,0:0,42,309	0/0:5,0:5:0.986548,0.013452,0:0,15,148	0/0:6,0:6:0.993228,0.006772,0:0,18,153	0/0:2,0:2:0.901642,0.098358,0:0,6,70	0/0:23,0:23:1,0,0:0,69,367	0/1:36,4:40:0.180766,0.819234,0:10,0,339	0/0:22,2:24:0.586892,0.413108,0:2,0,310	0/0:85,1:86:1,0,0:0,239,419	0/0:10,0:10:0.999574,0.000426,0:0,30,254
chr5	18912414	chr5_18912414_T_C	T	C	.	PASS	AF=0.166667;DP=217;NS=12;AN=24;MAF=0.166667;AC=4;AC_Het=4;AC_Hom=0;AC_Hemi=0;HWE=1	GT:AD:DP:GP:PL	0/1:7,16:23:0,1,0:257,0,139	0/0:11,1:12:0.812483,0.187517,0:0,3,230	0/1:15,5:20:0,1,0:96,0,289	0/0:10,1:11:0.684239,0.315761,0:0,0,236	0/0:4,0:4:0.971316,0.028684,0:0,12,135	0/1:1,2:3:0.000115,0.99981,7.5e-05:43,0,32	0/0:3,0:3:0.94423,0.05577,0:0,9,98	./.:0,0:0:0.654305,0.309172,0.036523:0,0,0	0/0:13,0:13:0.999942,5.8e-05,0:0,39,256	0/0:37,1:38:1,0,0:0,74,381	0/0:15,0:15:0.999986,1.4e-05,0:0,45,326	0/0:63,2:65:1,0,0:0,147,393	0/1:8,2:10:0.001134,0.998866,0:33,0,203
chr5	18912493	chr5_18912493_A_C	A	C	.	PASS	AF=0.125;DP=208;NS=12;AN=24;MAF=0.125;AC=3;AC_Het=3;AC_Hom=0;AC_Hemi=0;HWE=1	GT:AD:DP:GP:PL	0/0:23,0:23:1,0,0:0,69,340	0/1:0,1:1:0.001412,0.865353,0.133235:36,3,0	0/0:19,0:19:0.999999,1e-06,0:0,57,355	0/0:9,0:9:0.999399,0.000601,0:0,27,260	0/1:6,6:12:0,1,0:152,0,120	0/0:2,0:2:0.928521,0.071479,0:0,6,75	0/1:2,1:3:0.002059,0.997941,0:32,0,63	./.:0,0:0:0.750957,0.231242,0.017802:0,0,0	0/0:17,0:17:0.999998,2e-06,0:0,51,323	0/0:27,0:27:1,0,0:0,81,372	0/0:17,0:17:0.999998,2e-06,0:0,51,323	0/0:64,0:64:1,0,0:0,193,430	0/0:10,0:10:0.999699,0.000301,0:0,30,242
chr5	18916389	chr5_18916389_A_G	A	G	.	PASS	AF=0.461538;DP=218;NS=13;AN=26;MAF=0.461538;AC=12;AC_Het=4;AC_Hom=8;AC_Hemi=0;HWE=0.260843	GT:AD:DP:GP:PL	0/1:0,1:1:6.4e-05,0.541975,0.457961:40,3,0	0/1:2,4:6:0,0.999987,1.3e-05:119,0,45	0/1:5,9:14:0,1,0:216,0,127	0/0:11,0:11:0.999176,0.000824,0:0,33,271	0/1:2,1:3:0.004707,0.995291,2e-06:21,0,53	0/0:7,0:7:0.98697,0.01303,0:0,21,222	1/1:0,5:5:0,0.068869,0.931131:154,15,0	1/1:0,2:2:0,0.371749,0.628251:82,6,0	0/0:18,1:19:0.989883,0.010117,0:0,22,273	0/0:54,0:54:1,0,0:0,163,425	0/0:29,0:29:1,0,0:0,87,399	1/1:0,63:63:0,0,1:422,190,0	1/1:0,4:4:0,0.128865,0.871135:117,12,0
chr5	18916596	chr5_18916596_C_G	C	G	.	PASS	AF=0.230769;DP=262;NS=13;AN=26;MAF=0.230769;AC=6;AC_Het=2;AC_Hom=4;AC_Hemi=0;HWE=0.0757764	GT:AD:DP:GP:PL	1/1:1,16:17:0,0.219817,0.780183:252,14,0	0/0:5,0:5:0.983295,0.016705,0:0,15,155	0/0:17,0:17:0.999996,4e-06,0:0,51,329	0/0:11,0:11:0.999735,0.000265,0:0,33,284	0/1:3,2:5:2e-06,0.999998,0:61,0,81	0/0:6,0:6:0.991577,0.008423,0:0,18,186	0/0:1,0:1:0.786255,0.213726,1.8e-05:0,3,35	0/0:5,0:5:0.983295,0.016705,0:0,15,163	0/0:13,0:13:0.999934,6.6e-05,0:0,39,286	0/0:44,0:44:1,0,0:0,132,418	0/0:21,0:21:1,0,0:0,63,373	0/1:67,47:114:0,1,0:334,0,360	1/1:0,3:3:0,0.479076,0.520924:97,9,0
chr5	18917705	chr5_18917705_T_C	T	C	.	PASS	AF=0.423077;DP=259;NS=13;AN=26;MAF=0.423077;AC=11;AC_Het=5;AC_Hom=6;AC_Hemi=0;HWE=0.573563	GT:AD:DP:GP:PL	0/0:34,1:35:1,0,0:0,68,371	0/0:8,0:8:0.994426,0.005574,0:0,24,229	1/1:0,19:19:0,5e-06,0.999995:367,57,0	1/1:0,10:10:0,0.002715,0.997285:258,30,0	1/1:0,2:2:0,0.410674,0.589326:81,6,0	0/0:8,0:8:0.994426,0.005574,0:0,24,186	0/1:2,2:4:9.6e-05,0.999904,0:39,0,65	0/0:2,0:2:0.735975,0.264025,0:0,6,80	0/1:14,3:17:1.5e-05,0.999985,0:47,0,263	0/1:38,19:57:0,1,0:239,0,350	0/1:16,8:24:0,1,0:172,0,293	0/0:68,0:68:1,0,0:0,205,370	0/1:2,3:5:0,0.999977,2.3e-05:97,0,42
chr5	18918502	chr5_18918502_T_C	T	C	.	PASS	AF=0.227273;DP=195;NS=11;AN=22;MAF=0.227273;AC=5;AC_Het=3;AC_Hom=2;AC_Hemi=0;HWE=0.438596	GT:AD:DP:GP:PL	./.:0,0:0:0.557282,0.378462,0.064256:0,0,0	0/1:0,1:1:0.00022,0.746347,0.253433:40,3,0	1/1:0,9:9:0,0.011372,0.988628:248,27,0	0/1:8,1:9:0.070083,0.929917,0:13,0,211	0/0:6,0:6:0.989501,0.010499,0:0,18,167	0/0:9,0:9:0.998675,0.001325,0:0,27,233	./.:0,0:0:0.557282,0.378462,0.064256:0,0,0	0/0:2,0:2:0.854863,0.145137,0:0,6,75	0/0:19,0:19:0.999999,1e-06,0:0,57,315	0/0:53,0:53:1,0,0:0,160,422	0/0:19,0:19:0.999999,1e-06,0:0,57,354	0/0:62,4:66:1,0,0:0,75,345	0/1:0,1:1:0.004367,0.743251,0.252381:27,3,0
chr5	18924907	chr5_18924907_C_T	C	T	.	PASS	AF=0.5;DP=262;NS=12;AN=24;MAF=0.5;AC=12;AC_Het=8;AC_Hom=4;AC_Hemi=0;HWE=0.562629	GT:AD:DP:GP:PL	0/0:25,0:25:1,0,0:0,75,375	0/0:16,0:16:0.99997,3e-05,0:0,48,304	0/1:9,6:15:0,1,0:148,0,220	0/1:11,15:26:0,1,0:275,0,217	0/1:5,7:12:0,1,0:166,0,128	1/1:0,5:5:0,0.060451,0.939549:172,15,0	1/1:0,4:4:0,0.114012,0.885988:132,12,0	./.:0,0:0:0.257321,0.499894,0.242785:0,0,0	0/1:9,5:14:0,1,0:121,0,200	0/1:21,19:40:0,1,0:250,0,298	0/1:15,6:21:0,1,0:123,0,275	0/1:54,21:75:0,1,0:210,0,309	0/1:6,3:9:0,1,0:73,0,158
chr5	18928321	chr5_18928321_A_G	A	G	.	PASS	AF=0.192308;DP=201;NS=13;AN=26;MAF=0.192308;AC=5;AC_Het=5;AC_Hom=0;AC_Hemi=0;HWE=1	GT:AD:DP:GP:PL	0/0:20,0:20:1,0,0:0,60,318	0/0:5,0:5:0.984665,0.015335,0:0,15,163	0/0:13,0:13:0.999939,6.1e-05,0:0,39,280	0/1:11,12:23:0,1,0:199,0,223	0/0:13,0:13:0.999939,6.1e-05,0:0,39,250	0/0:2,0:2:0.889207,0.110793,0:0,6,75	0/0:4,0:4:0.969792,0.030208,0:0,12,117	0/0:4,0:4:0.969792,0.030208,0:0,12,114	0/1:11,7:18:0,1,0:160,0,223	0/1:23,27:50:0,1,0:330,0,281	0/1:4,7:11:0,1,0:174,0,97	0/0:30,0:30:1,0,0:0,90,350	0/1:2,6:8:0,1,0:129,0,57
chr5	18929244	chr5_18929244_A_G	A	G	.	PASS	AF=0.115385;DP=125;NS=13;AN=26;MAF=0.115385;AC=3;AC_Het=3;AC_Hom=0;AC_Hemi=0;HWE=1	GT:AD:DP:GP:PL	0/0:13,0:13:0.999962,3.8e-05,0:0,39,284	0/0:3,0:3:0.962218,0.037782,0:0,9,95	0/0:15,0:15:0.99999,1e-05,0:0,45,281	0/0:7,0:7:0.997552,0.002448,0:0,21,206	0/1:6,1:7:0.031346,0.968654,0:20,0,129	0/0:2,0:2:0.927187,0.072813,0:0,6,70	0/1:0,2:2:1e-06,0.760955,0.239044:71,6,0	0/0:1,0:1:0.864255,0.135743,2e-06:0,3,41	0/0:14,0:14:0.999981,1.9e-05,0:0,42,293	0/0:40,0:40:1,0,0:0,120,411	0/0:13,0:13:0.999962,3.8e-05,0:0,39,291	0/1:4,2:6:1.9e-05,0.999981,0:52,0,101	0/0:2,0:2:0.927187,0.072813,0:0,6,74
chr5	18929277	chr5_18929277_T_C	T	C	.	PASS	AF=0.153846;DP=146;NS=13;AN=26;MAF=0.153846;AC=4;AC_Het=4;AC_Hom=0;AC_Hemi=0;HWE=1	GT:AD:DP:GP:PL	0/1:15,2:17:0.101732,0.898268,0:14,0,292	0/0:5,0:5:0.988397,0.011603,0:0,15,139	0/1:8,9:17:0,1,0:201,0,174	0/1:3,3:6:0,1,0:94,0,88	0/0:7,0:7:0.997074,0.002926,0:0,21,215	0/0:2,0:2:0.914149,0.085851,0:0,6,74	0/0:4,0:4:0.977061,0.022939,0:0,12,118	0/0:3,0:3:0.95515,0.04485,0:0,9,92	0/0:15,0:15:0.999989,1.1e-05,0:0,45,295	0/0:41,0:41:1,0,0:0,123,400	0/0:13,0:13:0.999954,4.6e-05,0:0,39,289	0/1:7,6:13:0,1,0:120,0,119	0/0:3,0:3:0.95515,0.04485,0:0,9,98
chr5	18929952	chr5_18929952_G_A	G	A	.	PASS	AF=0.5;DP=201;NS=13;AN=26;MAF=0.5;AC=13;AC_Het=7;AC_Hom=6;AC_Hemi=0;HWE=1	GT:AD:DP:GP:PL	0/0:20,0:20:0.999998,2e-06,0:0,60,360	1/1:0,4:4:0,0.115973,0.884027:138,12,0	0/1:6,5:11:0,1,0:140,0,128	0/0:9,0:9:0.996292,0.003708,0:0,27,243	0/0:10,0:10:0.998143,0.001857,0:0,30,271	1/1:0,2:2:0,0.344158,0.655842:74,6,0	0/1:0,1:1:5.4e-05,0.512054,0.487892:40,3,0	1/1:0,2:2:0,0.344158,0.655842:76,6,0	0/1:13,2:15:0.0032,0.9968,0:22,0,256	0/1:32,5:37:9e-05,0.99991,0:38,0,343	0/1:12,4:16:0,1,0:81,0,249	0/1:33,35:68:0,1,0:343,0,344	0/1:4,2:6:2e-06,0.999998,0:54,0,123
chr5	18930961	chr5_18930961_A_G	A	G	.	PASS	AF=0.458333;DP=229;NS=12;AN=24;MAF=0.458333;AC=11;AC_Het=7;AC_Hom=4;AC_Hemi=0;HWE=1	GT:AD:DP:GP:PL	0/1:2,9:11:0,0.999056,0.000944:216,0,27	1/1:0,4:4:0,0.118664,0.881336:136,12,0	0/1:10,2:12:0.000112,0.999888,0:37,0,246	0/1:5,2:7:5e-06,0.999995,0:51,0,154	0/0:10,0:10:0.99819,0.00181,0:0,30,269	0/0:3,0:3:0.811633,0.188367,0:0,9,94	0/1:1,2:3:0,0.999705,0.000295:63,0,32	0/0:1,0:1:0.518532,0.481379,8.9e-05:0,3,37	0/1:13,7:20:0,1,0:124,0,281	0/1:31,19:50:0,1,0:226,0,354	0/1:15,5:20:0,1,0:86,0,282	1/1:0,87:87:0,0,1:460,262,0	./.:0,0:0:0.268921,0.49931,0.231769:0,0,0
chr5	18939506	chr5_18939506_G_A	G	A	.	PASS	AF=0.384615;DP=257;NS=13;AN=26;MAF=0.384615;AC=10;AC_Het=2;AC_Hom=8;AC_Hemi=0;HWE=0.0196258	GT:AD:DP:GP:PL	1/1:0,24:24:0,0,1:367,72,0	1/1:0,4:4:0,0.172401,0.827599:125,12,0	0/1:14,14:28:0,1,0:250,0,259	0/0:5,0:5:0.963855,0.036145,0:0,15,152	0/0:11,0:11:0.999414,0.000586,0:0,33,281	1/1:0,4:4:0,0.172401,0.827599:127,12,0	0/0:2,0:2:0.769225,0.230775,0:0,6,70	1/1:0,4:4:0,0.172401,0.827599:137,12,0	0/0:20,0:20:0.999999,1e-06,0:0,60,362	0/0:44,0:44:1,0,0:0,132,416	0/0:16,0:16:0.999982,1.8e-05,0:0,48,313	0/0:82,0:82:1,0,0:0,247,430	0/1:8,4:12:0,1,0:112,0,188
chr5	18956103	chr5_18956103_C_T	C	T	.	PASS	AF=0.115385;DP=217;NS=13;AN=26;MAF=0.115385;AC=3;AC_Het=3;AC_Hom=0;AC_Hemi=0;HWE=1	GT:AD:DP:GP:PL	0/0:26,0:26:1,0,0:0,78,368	0/0:9,0:9:0.999482,0.000518,0:0,27,241	0/0:14,0:14:0.999984,1.6e-05,0:0,42,298	0/0:7,0:7:0.997932,0.002068,0:0,21,179	0/1:3,1:4:0.018709,0.981291,0:23,0,79	0/0:5,0:5:0.991779,0.008221,0:0,15,144	0/0:6,0:6:0.995873,0.004127,0:0,18,190	0/0:4,0:4:0.983692,0.016308,0:0,12,130	0/1:10,3:13:4.3e-05,0.999957,0:49,0,192	0/0:41,2:43:1,0,0:0,65,368	0/1:11,3:14:4e-05,0.99996,0:50,0,220	0/0:69,0:69:1,0,0:0,208,442	0/0:3,0:3:0.967908,0.032092,0:0,9,100
chr5	18960359	chr5_18960359_C_A	C	A	.	PASS	AF=0.192308;DP=243;NS=13;AN=26;MAF=0.192308;AC=5;AC_Het=3;AC_Hom=2;AC_Hemi=0;HWE=0.373913	GT:AD:DP:GP:PL	1/1:0,20:20:0,7e-06,0.999993:203,60,0	0/0:8,0:8:0.998015,0.001985,0:0,24,200	0/0:21,0:21:1,0,0:0,63,365	0/0:7,0:7:0.996037,0.003963,0:0,21,167	0/0:7,0:7:0.996037,0.003963,0:0,21,159	0/0:3,0:3:0.940155,0.059845,0:0,9,99	0/0:8,0:8:0.998015,0.001985,0:0,24,228	0/0:1,0:1:0.797049,0.202947,4e-06:0,3,41	0/1:8,8:16:0,1,0:167,0,157	0/1:17,22:39:0,1,0:220,0,200	0/1:3,9:12:0,1,0:210,0,65	0/0:93,0:93:1,0,0:0,280,423	0/0:8,0:8:0.998015,0.001985,0:0,24,175
chr5	18967990	chr5_18967990_T_C	T	C	.	PASS	AF=0.384615;DP=270;NS=13;AN=26;MAF=0.384615;AC=10;AC_Het=4;AC_Hom=6;AC_Hemi=0;HWE=0.255674	GT:AD:DP:GP:PL	1/1:0,18:18:0,1.2e-05,0.999988:340,54,0	0/0:7,0:7:0.989966,0.010034,0:0,21,208	0/0:22,1:23:0.999844,0.000156,0:0,39,369	0/0:25,0:25:1,0,0:0,75,389	0/1:11,5:16:0,1,0:103,0,249	1/1:0,8:8:0,0.011899,0.988101:199,24,0	0/1:4,2:6:1.6e-05,0.999984,0:47,0,108	1/1:0,4:4:0,0.161553,0.838447:136,12,0	0/0:12,0:12:0.999683,0.000317,0:0,36,288	0/0:35,0:35:1,0,0:0,105,413	0/0:14,0:14:0.999921,7.9e-05,0:0,42,311	0/1:56,44:100:0,1,0:348,0,358	0/1:0,1:1:0.000296,0.606351,0.393354:35,3,0
chr5	18971071	chr5_18971071_A_T	A	T	.	PASS	AF=0.423077;DP=240;NS=13;AN=26;MAF=0.423077;AC=11;AC_Het=3;AC_Hom=8;AC_Hemi=0;HWE=0.0855297	GT:AD:DP:GP:PL	0/0:20,1:21:0.996302,0.003698,0:0,26,262	1/1:0,6:6:0,0.038752,0.961248:174,18,0	0/0:23,1:24:0.999707,0.000293,0:0,37,336	0/0:5,0:5:0.953796,0.046204,0:0,15,139	0/1:6,2:8:2.5e-05,0.999975,0:44,0,146	0/1:0,1:1:0.00023,0.563212,0.436558:35,3,0	0/1:0,1:1:0.00023,0.563212,0.436558:35,3,0	1/1:0,4:4:0,0.138867,0.861133:119,12,0	0/0:28,0:28:1,0,0:0,84,379	0/0:59,2:61:1,0,0:0,112,379	0/0:32,1:33:0.999998,2e-06,0:0,58,369	1/1:0,46:46:0,0,1:425,138,0	1/1:0,2:2:0,0.392117,0.607883:73,6,0
chr5	18986724	chr5_18986724_T_A	T	A	.	PASS	AF=0.25;DP=210;NS=12;AN=24;MAF=0.25;AC=6;AC_Het=4;AC_Hom=2;AC_Hemi=0;HWE=1	GT:AD:DP:GP:PL	0/0:11,1:12:0.732602,0.267398,0:0,3,212	0/1:10,1:11:0.215034,0.784966,0:7,0,215	0/0:15,0:15:0.999977,2.3e-05,0:0,45,322	0/1:17,6:23:0,1,0:130,0,271	0/1:18,3:21:2.2e-05,0.999978,0:48,0,300	1/1:0,8:8:0,0.020479,0.979521:188,24,0	0/0:4,0:4:0.95538,0.04462,0:0,12,107	./.:0,0:0:0.529972,0.396039,0.073988:0,0,0	0/0:14,0:14:0.999954,4.6e-05,0:0,42,287	0/0:31,1:32:1,0,0:0,66,362	0/0:11,1:12:0.633756,0.366244,0:0,1,221	0/1:28,27:55:0,1,0:284,0,289	0/0:3,0:3:0.914572,0.085428,0:0,9,99
chr5	18992693	chr5_18992693_T_A	T	A	.	PASS	AF=0.461538;DP=271;NS=13;AN=26;MAF=0.461538;AC=12;AC_Het=6;AC_Hom=6;AC_Hemi=0;HWE=1	GT:AD:DP:GP:PL	1/1:0,9:9:0,0.004501,0.995499:252,27,0	0/0:6,0:6:0.973713,0.026287,0:0,18,188	1/1:0,12:12:0,0.000565,0.999435:308,36,0	0/1:16,2:18:0.005991,0.994009,0:20,0,296	0/1:6,8:14:0,1,0:204,0,160	0/0:4,0:4:0.902535,0.097465,0:0,12,136	0/0:2,0:2:0.69834,0.30166,0:0,6,79	0/0:9,0:9:0.996637,0.003363,0:0,27,257	0/1:15,12:27:0,1,0:227,0,291	0/1:19,16:35:0,1,0:288,0,295	0/1:9,11:20:0,1,0:250,0,200	0/1:52,61:113:0,1,0:370,0,348	1/1:0,2:2:0,0.366578,0.633422:78,6,0
chr5	18993071	chr5_18993071_T_A	T	A	.	PASS	AF=0.269231;DP=237;NS=13;AN=26;MAF=0.269231;AC=7;AC_Het=5;AC_Hom=2;AC_Hemi=0;HWE=1	GT:AD:DP:GP:PL	0/0:18,0:18:0.999997,3e-06,0:0,54,324	0/0:10,0:10:0.99927,0.00073,0:0,30,235	0/0:17,0:17:0.999994,6e-06,0:0,51,321	0/0:16,0:16:0.999989,1.1e-05,0:0,48,299	0/0:4,0:4:0.955321,0.044679,0:0,12,123	0/0:4,0:4:0.955321,0.044679,0:0,12,131	1/1:0,4:4:0,0.250412,0.749588:136,12,0	0/0:1,0:1:0.727693,0.272275,3.2e-05:0,3,35	0/1:11,8:19:0,1,0:178,0,220	0/1:18,26:44:0,1,0:322,0,264	0/1:10,11:21:0,1,0:226,0,203	0/1:53,23:76:0,1,0:218,0,354	0/1:2,1:3:0.032601,0.967399,0:16,0,63
chr5	19003997	chr5_19003997_T_G	T	G	.	PASS	AF=0.423077;DP=272;NS=13;AN=26;MAF=0.423077;AC=11;AC_Het=7;AC_Hom=4;AC_Hemi=0;HWE=1	GT:AD:DP:GP:PL	0/0:1,0:1:0.571522,0.42835,0.000128:0,3,34	1/1:0,2:2:0,0.400157,0.599843:72,6,0	0/1:25,4:29:0.000631,0.999369,0:30,0,312	0/1:8,1:9:0.033017,0.966983,0:13,0,183	0/0:14,1:15:0.896686,0.103314,0:0,11,280	0/1:10,1:11:0.120156,0.879844,0:7,0,230	0/1:7,1:8:0.145439,0.854561,0:6,0,191	0/1:4,1:5:0.00424,0.99576,0:22,0,120	0/1:12,4:16:0,1,0:72,0,247	0/1:37,6:43:9e-06,0.999991,0:49,0,311	0/0:23,2:25:0.546735,0.453265,0:0,3,317	0/0:93,5:98:1,0,0:0,144,374	1/1:0,4:4:0,0.142935,0.857065:120,12,0
chr5	19004001	chr5_19004001_C_A	C	A	.	PASS	AF=0.346154;DP=263;NS=13;AN=26;MAF=0.346154;AC=9;AC_Het=7;AC_Hom=2;AC_Hemi=0;HWE=1	GT:AD:DP:GP:PL	0/0:2,0:2:0.771999,0.228001,0:0,6,76	0/0:2,0:2:0.771999,0.228001,0:0,6,70	0/0:29,0:29:1,0,0:0,87,367	0/0:10,0:10:0.998848,0.001152,0:0,30,247	0/1:6,4:10:0,1,0:93,0,163	0/1:1,10:11:0,0.942987,0.057013:223,0,7	0/1:1,7:8:0,0.929932,0.070068:191,0,6	0/1:1,4:5:0,0.998119,0.001881:127,0,22	0/1:12,4:16:0,1,0:81,0,245	0/1:28,14:42:0,1,0:150,0,344	0/1:15,9:24:0,1,0:145,0,290	1/1:6,93:99:0,0,1:368,122,0	0/0:4,0:4:0.931243,0.068757,0:0,12,121
chr5	19006164	chr5_19006164_T_C	T	C	.	PASS	AF=0.363636;DP=235;NS=11;AN=22;MAF=0.363636;AC=8;AC_Het=8;AC_Hom=0;AC_Hemi=0;HWE=0.190918	GT:AD:DP:GP:PL	./.:0,0:0:0.37355,0.475275,0.151175:0,0,0	./.:0,0:0:0.37355,0.475275,0.151175:0,0,0	0/0:16,1:17:0.970148,0.029852,0:0,16,306	0/1:16,5:21:0,1,0:88,0,300	0/1:14,2:16:0.002039,0.997961,0:26,0,273	0/1:6,3:9:0,1,0:75,0,165	0/1:4,6:10:0,1,0:166,0,107	0/0:3,0:3:0.862786,0.137214,0:0,9,106	0/1:10,5:15:0,1,0:99,0,232	0/1:25,7:32:0,1,0:91,0,327	0/1:13,5:18:0,1,0:78,0,268	0/1:66,27:93:0,1,0:115,0,345	0/0:1,0:1:0.611174,0.388801,2.5e-05:0,3,40
chr5	19007497	chr5_19007497_C_G	C	G	.	PASS	AF=0.461538;DP=224;NS=13;AN=26;MAF=0.461538;AC=12;AC_Het=6;AC_Hom=6;AC_Hemi=0;HWE=1	GT:AD:DP:GP:PL	0/0:28,0:28:1,0,0:0,84,333	1/1:0,4:4:0,0.12128,0.87872:134,12,0	0/0:23,0:23:1,0,0:0,69,330	0/0:9,0:9:0.996475,0.003525,0:0,27,204	0/0:11,0:11:0.999116,0.000884,0:0,33,239	1/1:0,2:2:0,0.355706,0.644294:77,6,0	0/1:0,1:1:7.3e-05,0.524718,0.475209:39,3,0	0/1:0,1:1:0.000146,0.52468,0.475174:36,3,0	0/1:7,7:14:0,1,0:121,0,110	0/1:31,24:55:0,1,0:254,0,312	0/1:15,6:21:0,1,0:82,0,261	0/1:28,22:50:0,1,0:163,0,170	1/1:0,4:4:0,0.12128,0.87872:119,12,0
chr5	19008886	chr5_19008886_G_A	G	A	.	PASS	AF=0.125;DP=217;NS=12;AN=24;MAF=0.125;AC=3;AC_Het=3;AC_Hom=0;AC_Hemi=0;HWE=1	GT:AD:DP:GP:PL	0/0:9,0:9:0.999332,0.000668,0:0,27,176	0/1:2,2:4:3e-06,0.999986,1.1e-05:60,0,39	0/0:6,0:6:0.994679,0.005321,0:0,18,142	0/0:15,0:15:0.99999,1e-05,0:0,45,254	./.:0,0:0:0.729024,0.24961,0.021366:0,0,0	0/0:5,0:5:0.989414,0.010586,0:0,15,119	0/0:1,0:1:0.853823,0.146169,8e-06:0,3,35	0/1:1,1:2:0.00919,0.990703,0.000107:25,0,29	0/0:7,0:7:0.997332,0.002668,0:0,21,176	0/0:29,2:31:0.999531,0.000469,0:0,29,282	0/1:5,3:8:0.000118,0.999882,0:44,0,119	0/0:111,11:122:1,0,0:0,108,309	0/0:6,1:7:0.648603,0.351397,0:2,0,132
chr5	19014188	chr5_19014188_T_C	T	C	.	PASS	AF=0.153846;DP=199;NS=13;AN=26;MAF=0.153846;AC=4;AC_Het=2;AC_Hom=2;AC_Hemi=0;HWE=0.234783	GT:AD:DP:GP:PL	1/1:1,16:17:0,0.133253,0.866747:278,18,0	0/0:2,0:2:0.909586,0.090414,0:0,6,67	0/0:15,0:15:0.999988,1.2e-05,0:0,45,322	0/0:31,0:31:1,0,0:0,93,375	0/0:19,0:19:0.999999,1e-06,0:0,57,355	0/1:0,1:1:0.000836,0.833465,0.165699:37,3,0	0/0:4,0:4:0.975753,0.024247,0:0,12,137	0/1:0,1:1:0.001668,0.832772,0.165561:34,3,0	0/0:9,0:9:0.999224,0.000776,0:0,27,237	0/0:30,0:30:1,0,0:0,90,382	0/0:14,0:14:0.999976,2.4e-05,0:0,42,296	0/0:47,0:47:1,0,0:0,141,392	0/0:9,0:9:0.999224,0.000776,0:0,27,220
chr5	19014366	chr5_19014366_T_A	T	A	.	PASS	AF=0.125;DP=155;NS=12;AN=24;MAF=0.125;AC=3;AC_Het=3;AC_Hom=0;AC_Hemi=0;HWE=1	GT:AD:DP:GP:PL	./.:0,0:0:0.745653,0.235718,0.018629:0,0,0	0/0:8,0:8:0.998767,0.001233,0:0,24,176	0/1:9,4:13:0,1,0:83,0,213	0/1:7,2:9:3.2e-05,0.999968,0:50,0,168	0/0:15,0:15:0.99999,1e-05,0:0,45,314	0/1:10,4:14:0,1,0:81,0,198	0/0:12,1:13:0.976011,0.023989,0:0,11,253	0/0:2,0:2:0.926759,0.073241,0:0,6,63	0/0:11,0:11:0.999846,0.000154,0:0,33,250	0/0:23,1:24:0.999985,1.5e-05,0:0,43,330	0/0:13,2:15:0.860896,0.139104,0:0,3,231	0/0:27,1:28:1,0,0:0,68,353	0/0:3,0:3:0.961988,0.038012,0:0,9,77
chr5	19014399	chr5_19014399_C_G	C	G	.	PASS	AF=0.192308;DP=269;NS=13;AN=26;MAF=0.192308;AC=5;AC_Het=5;AC_Hom=0;AC_Hemi=0;HWE=1	GT:AD:DP:GP:PL	0/0:12,0:12:0.999883,0.000117,0:0,36,251	0/1:4,13:17:0,1,0:274,0,78	0/0:17,0:17:0.999996,4e-06,0:0,51,347	0/0:15,0:15:0.999985,1.5e-05,0:0,45,331	0/0:20,0:20:1,0,0:0,60,352	0/0:18,0:18:0.999998,2e-06,0:0,54,346	0/0:9,0:9:0.999064,0.000936,0:0,27,242	0/0:4,0:4:0.970888,0.029112,0:0,12,135	0/1:17,7:24:0,1,0:151,0,294	0/1:22,8:30:0,1,0:110,0,291	0/1:11,6:17:0,1,0:155,0,239	0/1:41,33:74:0,1,0:322,0,335	0/0:11,0:11:0.999766,0.000234,0:0,33,275
chr5	19016863	chr5_19016863_C_T	C	T	.	PASS	AF=0.5;DP=266;NS=13;AN=26;MAF=0.5;AC=13;AC_Het=3;AC_Hom=10;AC_Hemi=0;HWE=0.0892525	GT:AD:DP:GP:PL	0/0:32,0:32:1,0,0:0,96,406	0/0:9,0:9:0.996282,0.003718,0:0,27,262	0/0:20,0:20:0.999998,2e-06,0:0,60,377	0/0:13,0:13:0.999767,0.000233,0:0,39,311	0/0:18,0:18:0.999993,7e-06,0:0,54,358	1/1:0,4:4:0,0.115701,0.884299:138,12,0	1/1:0,4:4:0,0.115701,0.884299:145,12,0	1/1:0,5:5:0,0.061402,0.938598:152,15,0	0/1:6,8:14:0,1,0:191,0,142	0/1:23,27:50:0,1,0:333,0,306	0/1:9,12:21:0,1,0:253,0,183	1/1:0,68:68:0,0,1:435,205,0	1/1:0,8:8:0,0.008111,0.991889:242,24,0
chr5	19017455	chr5_19017455_G_A	G	A	.	PASS	AF=0.115385;DP=211;NS=13;AN=26;MAF=0.115385;AC=3;AC_Het=3;AC_Hom=0;AC_Hemi=0;HWE=1	GT:AD:DP:GP:PL	0/0:2,0:2:0.935876,0.064124,0:0,6,74	0/0:7,0:7:0.997864,0.002136,0:0,21,198	0/1:11,9:20:0,1,0:199,0,213	0/1:6,8:14:0,1,0:210,0,153	0/0:19,0:19:0.999999,1e-06,0:0,57,373	0/0:8,0:8:0.998931,0.001069,0:0,24,240	0/1:5,2:7:2.5e-05,0.999975,0:52,0,139	0/0:3,0:3:0.966876,0.033124,0:0,9,113	0/0:21,0:21:1,0,0:0,63,367	0/0:45,0:45:1,0,0:0,135,419	0/0:23,0:23:1,0,0:0,69,374	0/0:38,0:38:1,0,0:0,114,206	0/0:3,0:3:0.966876,0.033124,0:0,9,106
chr5	19017472	chr5_19017472_G_A	G	A	.	PASS	AF=0.230769;DP=192;NS=13;AN=26;MAF=0.230769;AC=6;AC_Het=2;AC_Hom=4;AC_Hemi=0;HWE=0.0757764	GT:AD:DP:GP:PL	0/0:4,0:4:0.966825,0.033175,0:0,12,138	0/0:4,0:4:0.966825,0.033175,0:0,12,132	0/1:7,11:18:0,1,0:236,0,171	0/0:15,0:15:0.999983,1.7e-05,0:0,45,333	0/0:15,0:15:0.999983,1.7e-05,0:0,45,339	1/1:0,7:7:0,0.05385,0.94615:224,21,0	0/1:2,4:6:0,1,0:125,0,61	1/1:0,3:3:0,0.476622,0.523378:113,9,0	0/0:20,0:20:0.999999,1e-06,0:0,60,366	0/0:44,0:44:1,0,0:0,132,419	0/0:20,0:20:0.999999,1e-06,0:0,60,358	0/0:33,0:33:1,0,0:0,99,206	0/0:3,0:3:0.93578,0.06422,0:0,9,106
chr5	19017522	chr5_19017522_A_G	A	G	.	PASS	AF=0.458333;DP=155;NS=12;AN=24;MAF=0.458333;AC=11;AC_Het=5;AC_Hom=6;AC_Hemi=0;HWE=0.59387	GT:AD:DP:GP:PL	1/1:0,19:19:0,4e-06,0.999996:359,57,0	0/0:4,0:4:0.890601,0.109399,0:0,12,130	0/0:28,0:28:1,0,0:0,84,402	0/0:16,0:16:0.99997,3e-05,0:0,48,320	0/0:14,0:14:0.99988,0.00012,0:0,42,314	0/1:0,1:1:0.000162,0.50427,0.495567:35,3,0	1/1:0,3:3:0,0.202797,0.797203:110,9,0	./.:0,0:0:0.254373,0.499962,0.245665:0,0,0	0/1:13,3:16:4e-06,0.999996,0:52,0,260	0/1:20,11:31:0,1,0:190,0,300	0/1:7,4:11:0,1,0:99,0,163	1/1:0,10:10:0,0.001983,0.998017:177,30,0	0/1:0,1:1:0.000204,0.504249,0.495547:34,3,0
chr5	19018200	chr5_19018200_G_T	G	T	.	PASS	AF=0.25;DP=158;NS=12;AN=24;MAF=0.25;AC=6;AC_Het=6;AC_Hom=0;AC_Hemi=0;HWE=0.529258	GT:AD:DP:GP:PL	0/1:2,13:15:0,0.999678,0.000322:261,0,28	0/0:6,0:6:0.988275,0.011725,0:0,18,192	0/0:19,0:19:0.999999,1e-06,0:0,57,350	0/1:5,1:6:0.040483,0.959517,0:15,0,122	0/0:14,1:15:0.955664,0.044336,0:0,12,281	./.:0,0:0:0.525358,0.398916,0.075726:0,0,0	0/0:1,0:1:0.724698,0.275137,0.000166:0,3,28	0/1:0,1:1:0.000152,0.724704,0.275144:41,3,0	0/1:14,3:17:0.000419,0.999581,0:35,0,230	0/0:31,3:34:0.963351,0.036649,0:0,13,311	0/0:8,0:8:0.997043,0.002957,0:0,24,185	0/1:24,5:29:7.6e-05,0.999924,0:42,0,258	0/1:2,1:3:0.001052,0.998948,0:31,0,63
chr5	19021003	chr5_19021003_T_A	T	A	.	PASS	AF=0.208333;DP=268;NS=12;AN=24;MAF=0.208333;AC=5;AC_Het=1;AC_Hom=4;AC_Hemi=0;HWE=0.0310559	GT:AD:DP:GP:PL	1/1:0,8:8:0,0.029783,0.970217:230,24,0	1/1:0,4:4:0,0.329389,0.670611:123,12,0	0/0:23,0:23:1,0,0:0,69,344	0/0:14,0:14:0.999969,3.1e-05,0:0,42,315	0/0:8,0:8:0.998016,0.001984,0:0,24,214	0/0:2,0:2:0.887124,0.112876,0:0,6,75	./.:0,0:0:0.635435,0.323413,0.041151:0,0,0	0/0:2,0:2:0.887124,0.112876,0:0,6,71	0/0:18,0:18:0.999998,2e-06,0:0,54,332	0/0:45,0:45:1,0,0:0,135,407	0/0:19,0:19:0.999999,1e-06,0:0,57,341	0/0:117,0:117:1,0,0:0,352,465	0/1:4,4:8:0,1,0:111,0,116
chr5	19029992	chr5_19029992_C_T	C	T	.	PASS	AF=0.153846;DP=205;NS=13;AN=26;MAF=0.153846;AC=4;AC_Het=2;AC_Hom=2;AC_Hemi=0;HWE=0.234783	GT:AD:DP:GP:PL	1/1:0,16:16:0,0.000158,0.999842:336,48,0	0/0:9,0:9:0.999249,0.000751,0:0,27,257	0/0:16,0:16:0.999994,6e-06,0:0,48,345	0/0:25,0:25:1,0,0:0,75,393	0/0:10,0:10:0.999624,0.000376,0:0,30,264	0/0:5,0:5:0.98811,0.01189,0:0,15,138	0/0:1,0:1:0.838544,0.161454,2e-06:0,3,41	0/0:4,0:4:0.976499,0.023501,0:0,12,110	0/0:15,0:15:0.999988,1.2e-05,0:0,45,335	0/0:54,0:54:1,0,0:0,163,434	0/0:26,0:26:1,0,0:0,78,387	0/1:14,5:19:0,1,0:104,0,195	0/1:2,3:5:0,1,0:93,0,61
chr5	19038556	chr5_19038556_A_T	A	T	.	PASS	AF=0.136364;DP=132;NS=11;AN=22;MAF=0.136364;AC=3;AC_Het=3;AC_Hom=0;AC_Hemi=0;HWE=1	GT:AD:DP:GP:PL	./.:0,0:0:0.707839,0.266985,0.025176:0,0,0	0/1:0,1:1:0.000561,0.840858,0.15858:39,3,0	0/1:10,8:18:0,1,0:174,0,219	0/0:8,0:8:0.998529,0.001471,0:0,24,226	0/0:10,0:10:0.999632,0.000368,0:0,30,263	./.:0,0:0:0.707839,0.266985,0.025176:0,0,0	0/0:1,0:1:0.841331,0.158667,2e-06:0,3,41	0/1:0,1:1:0.003531,0.83836,0.158109:31,3,0	0/0:6,0:6:0.994141,0.005859,0:0,18,171	0/0:25,0:25:1,0,0:0,75,364	0/0:12,0:12:0.999908,9.2e-05,0:0,36,286	0/0:44,1:45:1,0,0:0,102,386	0/0:5,0:5:0.988351,0.011649,0:0,15,148
chr5	19038833	chr5_19038833_C_T	C	T	.	PASS	AF=0.181818;DP=240;NS=11;AN=22;MAF=0.181818;AC=4;AC_Het=4;AC_Hom=0;AC_Hemi=0;HWE=1	GT:AD:DP:GP:PL	./.:0,0:0:0.616014,0.337703,0.046283:0,0,0	0/1:0,1:1:0.003592,0.782045,0.214363:29,3,0	0/0:19,0:19:0.999999,1e-06,0:0,57,361	0/1:6,1:7:0.04449,0.95551,0:16,0,174	0/0:9,0:9:0.998931,0.001069,0:0,27,262	0/1:0,2:2:1e-06,0.645904,0.354095:65,6,0	0/1:3,1:4:0.00366,0.99634,0:27,0,94	./.:0,0:0:0.616014,0.337703,0.046283:0,0,0	0/0:18,0:18:0.999998,2e-06,0:0,54,350	0/0:39,0:39:1,0,0:0,117,398	0/0:29,0:29:1,0,0:0,87,394	0/0:111,0:111:1,0,0:0,334,453	0/0:1,0:1:0.784849,0.215128,2.3e-05:0,3,34
chr5	19041722	chr5_19041722_G_T	G	T	.	PASS	AF=0.5;DP=211;NS=12;AN=24;MAF=0.5;AC=12;AC_Het=2;AC_Hom=10;AC_Hemi=0;HWE=0.0264585	GT:AD:DP:GP:PL	1/1:0,16:16:0,3.3e-05,0.999967:300,48,0	1/1:0,2:2:0,0.350041,0.649959:67,6,0	0/1:8,8:16:0,1,0:170,0,182	0/0:17,0:17:0.999986,1.4e-05,0:0,51,345	0/0:20,0:20:0.999998,2e-06,0:0,60,352	1/1:0,6:6:0,0.032563,0.967437:190,18,0	1/1:0,5:5:0,0.063072,0.936928:165,15,0	./.:0,0:0:0.268913,0.49931,0.231777:0,0,0	0/0:22,0:22:1,0,0:0,66,379	0/0:32,0:32:1,0,0:0,96,414	0/0:15,0:15:0.999943,5.7e-05,0:0,45,319	1/1:0,54:54:0,0,1:398,163,0	0/1:3,3:6:0,1,0:75,0,82
chr5	19047132	chr5_19047132_G_A	G	A	.	PASS	AF=0.230769;DP=242;NS=13;AN=26;MAF=0.230769;AC=6;AC_Het=4;AC_Hom=2;AC_Hemi=0;HWE=0.522981	GT:AD:DP:GP:PL	0/0:3,0:3:0.923644,0.076356,0:0,9,101	0/0:15,0:15:0.99998,2e-05,0:0,45,336	0/0:22,0:22:1,0,0:0,66,373	0/0:29,0:29:1,0,0:0,87,393	0/0:13,0:13:0.999919,8.1e-05,0:0,39,283	0/0:12,0:12:0.999839,0.000161,0:0,36,267	0/0:2,0:2:0.85812,0.14188,0:0,6,80	0/0:1,0:1:0.751491,0.248502,7e-06:0,3,41	0/1:7,6:13:0,1,0:155,0,173	0/1:20,16:36:0,1,0:261,0,300	0/1:14,11:25:0,1,0:224,0,265	0/1:23,37:60:0,1,0:314,0,254	1/1:0,10:10:0,0.005871,0.994129:244,30,0
chr5	19057453	chr5_19057453_G_A	G	A	.	PASS	AF=0.208333;DP=213;NS=12;AN=24;MAF=0.208333;AC=5;AC_Het=3;AC_Hom=2;AC_Hemi=0;HWE=0.403727	GT:AD:DP:GP:PL	0/0:18,0:18:0.999998,2e-06,0:0,54,346	./.:0,0:0:0.613101,0.339813,0.047086:0,0,0	0/0:20,0:20:0.999999,1e-06,0:0,60,361	0/0:26,0:26:1,0,0:0,78,372	0/0:20,0:20:0.999999,1e-06,0:0,60,372	0/0:7,0:7:0.995689,0.004311,0:0,21,191	0/0:5,0:5:0.982975,0.017025,0:0,15,149	0/0:3,0:3:0.935209,0.064791,0:0,9,110	0/1:9,10:19:0,1,0:221,0,173	0/1:8,21:29:0,1,0:315,0,167	0/1:12,3:15:7e-06,0.999993,0:54,0,250	1/1:3,45:48:0,2e-06,0.999998:359,67,0	0/0:2,0:2:0.878302,0.121698,0:0,6,82
chr5	19058540	chr5_19058540_A_G	A	G	.	PASS	AF=0.5;DP=216;NS=13;AN=26;MAF=0.5;AC=13;AC_Het=5;AC_Hom=8;AC_Hemi=0;HWE=0.577624	GT:AD:DP:GP:PL	0/0:18,1:19:0.999861,0.000139,0:0,41,324	1/1:0,4:4:0,0.124988,0.875012:132,12,0	0/0:21,0:21:0.999999,1e-06,0:0,63,372	0/0:9,0:9:0.996594,0.003406,0:0,27,190	0/0:16,0:16:0.999973,2.7e-05,0:0,48,315	1/1:0,2:2:0,0.363616,0.636384:78,6,0	0/1:2,2:4:1e-06,0.999999,0:57,0,66	1/1:0,2:2:0,0.363616,0.636384:72,6,0	0/1:5,8:13:0,1,0:180,0,107	0/1:14,14:28:0,1,0:250,0,259	0/1:10,8:18:0,1,0:182,0,223	0/1:48,25:73:0,1,0:194,0,336	1/1:0,7:7:0,0.017542,0.982458:198,21,0
chr5	19060877	chr5_19060877_C_T	C	T	.	PASS	AF=0.307692;DP=242;NS=13;AN=26;MAF=0.307692;AC=8;AC_Het=4;AC_Hom=4;AC_Hemi=0;HWE=0.507918	GT:AD:DP:GP:PL	1/1:0,14:14:0,0.000242,0.999758:311,42,0	0/0:1,0:1:0.664944,0.335042,1.3e-05:0,3,41	0/0:12,0:12:0.999754,0.000246,0:0,36,280	0/0:11,0:11:0.999508,0.000492,0:0,33,265	0/1:1,6:7:0,0.996786,0.003214:172,0,19	1/1:0,2:2:0,0.498068,0.501932:71,6,0	0/1:0,1:1:0.000331,0.664729,0.33494:36,3,0	0/1:0,1:1:0.000263,0.664774,0.334963:37,3,0	0/0:15,0:15:0.999969,3.1e-05,0:0,45,332	0/0:37,0:37:1,0,0:0,111,389	0/0:22,0:22:1,0,0:0,66,365	0/1:59,58:117:0,1,0:363,0,362	0/0:2,0:2:0.798766,0.201234,0:0,6,75
chr5	19063979	chr5_19063979_G_T	G	T	.	PASS	AF=0.181818;DP=107;NS=11;AN=22;MAF=0.181818;AC=4;AC_Het=4;AC_Hom=0;AC_Hemi=0;HWE=1	GT:AD:DP:GP:PL	0/0:17,0:17:0.999996,4e-06,0:0,51,320	./.:0,0:0:0.640128,0.319904,0.039968:0,0,0	0/0:10,0:10:0.999512,0.000488,0:0,30,230	0/0:2,0:2:0.88894,0.11106,0:0,6,71	0/1:3,1:4:0.002536,0.997464,0:29,0,80	./.:0,0:0:0.640128,0.319904,0.039968:0,0,0	0/0:1,0:1:0.800077,0.199917,6e-06:0,3,39	0/0:2,0:2:0.88894,0.11106,0:0,6,61	0/1:5,1:6:0.038893,0.961107,0:17,0,136	0/0:10,0:10:0.999512,0.000488,0:0,30,223	0/0:5,0:5:0.984624,0.015376,0:0,15,148	0/1:36,9:45:0,1,0:89,0,324	0/1:1,4:5:0,0.998738,0.001262:121,0,20
chr5	19068565	chr5_19068565_C_T	C	T	.	PASS	AF=0.461538;DP=252;NS=13;AN=26;MAF=0.461538;AC=12;AC_Het=6;AC_Hom=6;AC_Hemi=0;HWE=1	GT:AD:DP:GP:PL	0/0:3,0:3:0.832516,0.167484,0:0,9,95	0/0:9,0:9:0.996867,0.003133,0:0,27,224	0/0:16,0:16:0.999975,2.5e-05,0:0,48,334	0/1:8,7:15:0,1,0:180,0,195	0/1:6,5:11:0,1,0:133,0,165	1/1:0,9:9:0,0.00483,0.99517:260,27,0	1/1:0,2:2:0,0.383216,0.616784:71,6,0	1/1:0,3:3:0,0.237022,0.762978:112,9,0	0/1:10,4:14:0,1,0:93,0,233	0/1:27,15:42:0,1,0:258,0,338	0/1:13,9:22:0,1,0:180,0,240	0/1:44,57:101:0,1,0:364,0,326	0/0:5,0:5:0.952115,0.047885,0:0,15,172
chr5	19068595	chr5_19068595_C_T	C	T	.	PASS	AF=0.115385;DP=273;NS=13;AN=26;MAF=0.115385;AC=3;AC_Het=1;AC_Hom=2;AC_Hemi=0;HWE=0.12	GT:AD:DP:GP:PL	0/0:3,0:3:0.966889,0.033111,0:0,9,95	1/1:0,12:12:0,0.003551,0.996449:278,36,0	0/0:20,0:20:1,0,0:0,60,363	0/1:9,5:14:0,1,0:137,0,216	0/0:8,0:8:0.998931,0.001069,0:0,24,237	0/0:10,0:10:0.999733,0.000267,0:0,30,269	0/0:2,0:2:0.935899,0.064101,0:0,6,71	0/0:3,0:3:0.966889,0.033111,0:0,9,114	0/0:11,0:11:0.999866,0.000134,0:0,33,256	0/0:42,0:42:1,0,0:0,126,414	0/0:22,0:22:1,0,0:0,66,367	0/0:120,0:120:1,0,0:0,361,457	0/0:6,0:6:0.995738,0.004262,0:0,18,199
chr5	19073438	chr5_19073438_T_A	T	A	.	PASS	AF=0.153846;DP=209;NS=13;AN=26;MAF=0.153846;AC=4;AC_Het=4;AC_Hom=0;AC_Hemi=0;HWE=1	GT:AD:DP:GP:PL	0/0:13,0:13:0.99995,5e-05,0:0,39,285	0/0:2,0:2:0.907596,0.092404,0:0,6,72	0/0:8,0:8:0.998412,0.001588,0:0,24,243	0/1:2,2:4:2e-06,0.999998,0:60,0,68	0/1:2,1:3:0.003903,0.996097,0:28,0,64	0/0:2,0:2:0.907595,0.092404,0:0,6,53	0/1:0,1:1:0.001289,0.829749,0.168962:35,3,0	0/1:2,2:4:1e-06,0.999999,0:63,0,60	0/0:18,0:18:0.999998,2e-06,0:0,54,350	0/0:43,0:43:1,0,0:0,129,426	0/0:33,0:33:1,0,0:0,99,422	0/0:75,0:75:1,0,0:0,226,432	0/0:3,0:3:0.95156,0.04844,0:0,9,108
chr5	19075350	chr5_19075350_C_T	C	T	.	PASS	AF=0.153846;DP=255;NS=13;AN=26;MAF=0.153846;AC=4;AC_Het=2;AC_Hom=2;AC_Hemi=0;HWE=0.234783	GT:AD:DP:GP:PL	1/1:0,22:22:0,2e-06,0.999998:248,66,0	0/1:4,2:6:3e-06,0.999997,0:59,0,118	0/0:25,0:25:1,0,0:0,75,404	0/0:11,0:11:0.99981,0.00019,0:0,33,274	0/1:8,1:9:0.116189,0.883811,0:13,0,210	0/0:2,0:2:0.911303,0.088697,0:0,6,75	0/0:2,0:2:0.911303,0.088697,0:0,6,65	0/0:1,0:1:0.837051,0.162941,8e-06:0,3,36	0/0:17,0:17:0.999997,3e-06,0:0,51,356	0/0:34,0:34:1,0,0:0,102,409	0/0:11,0:11:0.99981,0.00019,0:0,33,288	0/0:109,1:110:1,0,0:0,311,450	0/0:5,0:5:0.98798,0.01202,0:0,15,168
chr5	19076745	chr5_19076745_A_T	A	T	.	PASS	AF=0.461538;DP=247;NS=13;AN=26;MAF=0.461538;AC=12;AC_Het=6;AC_Hom=6;AC_Hemi=0;HWE=1	GT:AD:DP:GP:PL	0/0:2,0:2:0.690891,0.309109,0:0,6,77	1/1:0,4:4:0,0.122566,0.877434:130,12,0	1/1:0,8:8:0,0.008655,0.991345:219,24,0	1/1:0,8:8:0,0.008655,0.991345:195,24,0	0/1:1,7:8:0,0.977672,0.022328:200,0,13	0/1:4,1:5:0.007063,0.992937,0:19,0,112	0/0:7,0:7:0.986212,0.013788,0:0,21,157	0/0:6,0:6:0.972799,0.027201,0:0,18,192	0/1:11,11:22:0,1,0:238,0,215	0/1:25,29:54:0,1,0:326,0,324	0/1:17,13:30:0,1,0:258,0,300	0/1:50,37:87:0,1,0:328,0,365	0/0:5,0:5:0.947038,0.052962,0:0,15,168
chr5	19079935	chr5_19079935_T_C	T	C	.	PASS	AF=0.192308;DP=265;NS=13;AN=26;MAF=0.192308;AC=5;AC_Het=5;AC_Hom=0;AC_Hemi=0;HWE=1	GT:AD:DP:GP:PL	0/0:25,0:25:1,0,0:0,75,376	0/1:12,3:15:5e-06,0.999995,0:56,0,251	0/1:9,11:20:0,1,0:213,0,205	0/0:20,1:21:0.999253,0.000747,0:0,28,338	0/1:19,3:22:0.046458,0.953542,0:16,0,317	0/0:3,0:3:0.941815,0.058185,0:0,9,112	0/0:5,0:5:0.98479,0.01521,0:0,15,157	0/0:2,0:2:0.890028,0.109972,0:0,6,64	0/1:11,2:13:0.001313,0.998687,0:32,0,221	0/0:48,4:52:0.999455,0.000545,0:0,30,303	0/1:20,4:24:2.5e-05,0.999975,0:49,0,284	0/0:58,0:58:1,0,0:0,175,439	0/0:5,0:5:0.98479,0.01521,0:0,15,157
chr5	19098171	chr5_19098171_C_T	C	T	.	PASS	AF=0.115385;DP=190;NS=13;AN=26;MAF=0.115385;AC=3;AC_Het=3;AC_Hom=0;AC_Hemi=0;HWE=1	GT:AD:DP:GP:PL	0/0:17,0:17:0.999998,2e-06,0:0,51,293	0/0:2,0:2:0.934715,0.065285,0:0,6,79	0/1:8,8:16:0,1,0:191,0,180	0/0:11,0:11:0.999864,0.000136,0:0,33,251	0/1:3,1:4:0.005694,0.994306,0:28,0,89	0/0:2,0:2:0.934715,0.065285,0:0,6,62	0/1:3,1:4:0.005694,0.994306,0:28,0,71	0/0:3,0:3:0.966256,0.033744,0:0,9,99	0/0:25,0:25:1,0,0:0,75,379	0/0:45,0:45:1,0,0:0,135,413	0/0:20,0:20:1,0,0:0,60,372	0/0:38,0:38:1,0,0:0,114,225	0/0:3,0:3:0.966256,0.033744,0:0,9,101
chr5	19099956	chr5_19099956_T_G	T	G	.	PASS	AF=0.5;DP=290;NS=13;AN=26;MAF=0.5;AC=13;AC_Het=1;AC_Hom=12;AC_Hemi=0;HWE=0.00309751	GT:AD:DP:GP:PL	1/1:0,29:29:0,0,1:389,87,0	0/0:7,0:7:0.98727,0.01273,0:0,21,199	1/1:0,14:14:0,0.000148,0.999852:318,42,0	0/0:8,0:8:0.993594,0.006406,0:0,24,208	0/1:7,4:11:0,1,0:103,0,163	1/1:0,2:2:0,0.377274,0.622725:70,6,0	1/1:0,4:4:0,0.131536,0.868464:134,12,0	1/1:0,2:2:0,0.377274,0.622726:76,6,0	0/0:21,0:21:0.999999,1e-06,0:0,63,361	0/0:68,0:68:1,0,0:0,205,431	0/0:29,0:29:1,0,0:0,87,407	0/0:49,0:49:1,0,0:0,148,381	1/1:0,2:2:1e-06,0.377274,0.622725:58,6,0
chr5	19100358	chr5_19100358_G_A	G	A	.	PASS	AF=0.333333;DP=270;NS=12;AN=24;MAF=0.333333;AC=8;AC_Het=4;AC_Hom=4;AC_Hemi=0;HWE=0.517566	GT:AD:DP:GP:PL	0/0:1,0:1:0.656625,0.341167,0.002208:0,3,19	1/1:0,5:5:0,0.107369,0.892631:159,15,0	0/0:17,0:17:0.999992,8e-06,0:0,51,304	0/0:9,0:9:0.997975,0.002025,0:0,27,253	0/0:13,0:13:0.999873,0.000127,0:0,39,304	1/1:0,2:2:0,0.490393,0.509607:77,6,0	./.:0,0:0:0.433064,0.450024,0.116912:0,0,0	0/1:0,1:1:0.000504,0.657742,0.341754:34,3,0	0/1:10,13:23:0,1,0:176,0,191	0/1:18,29:47:0,1,0:348,0,272	0/1:14,11:25:0,1,0:221,0,247	0/0:100,0:100:1,0,0:0,301,459	0/0:3,0:3:0.88504,0.11496,0:0,9,97
chr5	19101390	chr5_19101390_A_G	A	G	.	PASS	AF=0.269231;DP=219;NS=13;AN=26;MAF=0.269231;AC=7;AC_Het=5;AC_Hom=2;AC_Hemi=0;HWE=1	GT:AD:DP:GP:PL	0/0:7,0:7:0.994217,0.005783,0:0,21,201	0/0:13,0:13:0.999909,9.1e-05,0:0,39,315	0/0:15,0:15:0.999977,2.3e-05,0:0,45,305	0/0:9,0:9:0.998548,0.001452,0:0,27,240	0/0:6,0:6:0.988501,0.011499,0:0,18,185	0/1:1,5:6:0,0.99625,0.00375:116,0,17	0/1:0,2:2:0,0.573206,0.426793:72,6,0	1/1:0,3:3:0,0.401742,0.598258:99,9,0	0/1:7,14:21:0,1,0:280,0,142	0/1:11,29:40:0,1,0:326,0,197	0/1:10,9:19:0,1,0:203,0,215	0/0:69,2:71:1,0,0:0,140,394	0/0:7,0:7:0.994217,0.005783,0:0,21,203
chr5	19102379	chr5_19102379_A_G	A	G	.	PASS	AF=0.115385;DP=210;NS=13;AN=26;MAF=0.115385;AC=3;AC_Het=3;AC_Hom=0;AC_Hemi=0;HWE=1	GT:AD:DP:GP:PL	0/1:24,7:31:0,1,0:125,0,319	0/0:9,0:9:0.999486,0.000514,0:0,27,253	0/0:8,0:8:0.998973,0.001027,0:0,24,202	0/1:1,2:3:6e-06,0.999827,0.000166:58,0,26	0/0:6,0:6:0.995903,0.004097,0:0,18,178	0/0:7,0:7:0.997947,0.002053,0:0,21,191	0/1:3,1:4:0.023606,0.976394,0:22,0,73	0/0:3,0:3:0.968136,0.031864,0:0,9,99	0/0:9,0:9:0.999486,0.000514,0:0,27,221	0/0:17,0:17:0.999998,2e-06,0:0,51,310	0/0:14,0:14:0.999984,1.6e-05,0:0,42,271	0/0:91,3:94:1,0,0:0,193,389	0/0:5,0:5:0.991839,0.008161,0:0,15,153
chr5	19108443	chr5_19108443_A_G	A	G	.	PASS	AF=0.409091;DP=249;NS=11;AN=22;MAF=0.409091;AC=9;AC_Het=5;AC_Hom=4;AC_Hemi=0;HWE=1	GT:AD:DP:GP:PL	1/1:0,2:2:1e-06,0.407631,0.592368:60,6,0	./.:0,0:0:0.335446,0.487462,0.177092:0,0,0	1/1:0,16:16:0,4.2e-05,0.999958:303,48,0	0/1:8,1:9:0.042454,0.957546,0:12,0,199	0/0:6,0:6:0.977799,0.022201,0:0,18,162	0/1:2,1:3:0.001737,0.998263,0:26,0,64	0/0:1,0:1:0.579002,0.420692,0.000306:0,3,30	0/0:2,0:2:0.733521,0.266479,0:0,6,70	0/1:13,7:20:0,1,0:153,0,262	0/1:32,28:60:0,1,0:313,0,336	0/1:18,10:28:0,1,0:169,0,295	0/0:96,3:99:1,0,0:0,212,413	./.:0,0:0:0.335446,0.487462,0.177092:0,0,0
chr5	19108490	chr5_19108490_A_G	A	G	.	PASS	AF=0.5;DP=272;NS=12;AN=24;MAF=0.5;AC=12;AC_Het=2;AC_Hom=10;AC_Hemi=0;HWE=0.0264585	GT:AD:DP:GP:PL	./.:0,0:0:0.250157,0.5,0.249844:0,0,0	1/1:0,4:4:0,0.111169,0.888831:113,12,0	0/1:14,10:24:0,1,0:179,0,251	0/0:12,0:12:0.999512,0.000488,0:0,36,294	0/0:6,0:6:0.969717,0.030283,0:0,18,181	1/1:0,3:3:0,0.200096,0.799904:100,9,0	0/1:0,1:1:0.0005,0.499904,0.499596:30,3,0	1/1:0,4:4:0,0.111169,0.888831:135,12,0	0/0:23,0:23:1,0,0:0,69,356	0/0:56,0:56:1,0,0:0,169,429	0/0:25,0:25:1,0,0:0,75,346	1/1:2,108:110:0,0,1:421,267,0	1/1:0,4:4:0,0.111169,0.888831:126,12,0
chr5	19110434	chr5_19110434_T_C	T	C	.	PASS	AF=0.208333;DP=184;NS=12;AN=24;MAF=0.208333;AC=5;AC_Het=1;AC_Hom=4;AC_Hemi=0;HWE=0.0310559	GT:AD:DP:GP:PL	1/1:0,11:11:0,0.002915,0.997085:251,33,0	0/0:1,0:1:0.749622,0.250357,2.1e-05:0,3,36	0/1:12,2:14:0.000388,0.999612,0:36,0,235	0/0:7,0:7:0.994809,0.005191,0:0,21,213	0/0:7,0:7:0.994809,0.005191,0:0,21,206	0/0:1,0:1:0.749588,0.250346,6.6e-05:0,3,31	0/0:1,0:1:0.749633,0.250361,7e-06:0,3,41	0/0:1,0:1:0.749606,0.250352,4.2e-05:0,3,33	0/0:27,0:27:1,0,0:0,81,406	0/0:47,2:49:1,0,0:0,78,376	0/0:22,0:22:1,0,0:0,66,382	1/1:1,40:41:0,0,1:269,86,0	./.:0,0:0:0.561954,0.375364,0.062682:0,0,0
chr5	19125633	chr5_19125633_A_G	A	G	.	PASS	AF=0.5;DP=253;NS=13;AN=26;MAF=0.5;AC=13;AC_Het=3;AC_Hom=10;AC_Hemi=0;HWE=0.0892525	GT:AD:DP:GP:PL	0/0:11,0:11:0.999113,0.000887,0:0,33,222	0/0:4,0:4:0.897902,0.102098,0:0,12,121	0/0:9,0:9:0.996459,0.003541,0:0,27,217	0/0:5,0:5:0.946205,0.053795,0:0,15,168	0/0:7,0:7:0.985986,0.014014,0:0,21,190	1/1:0,3:3:0,0.21557,0.78443:104,9,0	1/1:0,3:3:0,0.21557,0.78443:109,9,0	1/1:0,2:2:0,0.354683,0.645317:71,6,0	0/1:2,13:15:0,0.998976,0.001024:258,0,26	0/1:27,26:53:0,1,0:334,0,325	0/1:10,10:20:0,1,0:233,0,200	1/1:0,112:112:0,0,1:455,337,0	1/1:0,9:9:0,0.004275,0.995725:251,27,0
chr5	19130520	chr5_19130520_G_A	G	A	.	PASS	AF=0.208333;DP=183;NS=12;AN=24;MAF=0.208333;AC=5;AC_Het=3;AC_Hom=2;AC_Hemi=0;HWE=0.403727	GT:AD:DP:GP:PL	0/1:2,23:25:0,0.6587,0.3413:296,6,0	1/1:0,5:5:0,0.178519,0.821481:141,15,0	0/1:3,9:12:0,1,0:208,0,73	0/0:9,0:9:0.998878,0.001122,0:0,27,236	0/0:7,0:7:0.995527,0.004473,0:0,21,215	./.:0,0:0:0.603178,0.346935,0.049887:0,0,0	0/1:1,1:2:0.001385,0.998569,4.6e-05:31,0,35	0/0:3,0:3:0.932927,0.067073,0:0,9,101	0/0:10,0:10:0.999439,0.000561,0:0,30,259	0/0:24,0:24:1,0,0:0,72,383	0/0:12,0:12:0.99986,0.00014,0:0,36,291	0/0:72,0:72:1,0,0:0,217,429	0/0:2,0:2:0.874285,0.125715,0:0,6,66
chr5	19130685	chr5_19130685_G_T	G	T	.	PASS	AF=0.384615;DP=97;NS=13;AN=26;MAF=0.384615;AC=10;AC_Het=6;AC_Hom=4;AC_Hemi=0;HWE=1	GT:AD:DP:GP:PL	0/1:9,1:10:0.1427,0.8573,0:7,0,217	0/0:5,0:5:0.96309,0.03691,0:0,15,150	0/0:9,0:9:0.997611,0.002389,0:0,27,240	1/1:0,6:6:0,0.048487,0.951513:184,18,0	1/1:0,3:3:0,0.289608,0.710392:90,9,0	0/0:2,0:2:0.765343,0.234657,0:0,6,78	0/0:3,0:3:0.867077,0.132923,0:0,9,107	0/0:2,0:2:0.765343,0.234657,0:0,6,72	0/1:6,7:13:0,1,0:155,0,117	0/1:6,5:11:0,1,0:115,0,147	0/1:6,5:11:0,1,0:120,0,150	0/1:17,2:19:0.276633,0.723367,0:3,0,242	0/1:1,1:2:0.00103,0.998873,9.7e-05:29,0,35
chr5	19139170	chr5_19139170_C_T	C	T	.	PASS	AF=0.166667;DP=253;NS=12;AN=24;MAF=0.166667;AC=4;AC_Het=2;AC_Hom=2;AC_Hemi=0;HWE=0.254658	GT:AD:DP:GP:PL	./.:0,0:0:0.719367,0.257576,0.023057:0,0,0	0/0:9,0:9:0.999301,0.000699,0:0,27,239	0/1:6,8:14:0,1,0:199,0,157	0/0:15,0:15:0.999989,1.1e-05,0:0,45,321	0/0:12,0:12:0.999913,8.7e-05,0:0,36,295	0/0:5,0:5:0.988935,0.011065,0:0,15,152	0/0:9,0:9:0.999301,0.000699,0:0,27,242	0/0:3,0:3:0.957161,0.042839,0:0,9,107	0/0:14,0:14:0.999978,2.2e-05,0:0,42,308	0/0:46,0:46:1,0,0:0,138,411	0/0:19,0:19:0.999999,1e-06,0:0,57,309	0/1:54,49:103:0,1,0:357,0,363	1/1:0,4:4:0,0.411135,0.588865:142,12,0
chr5	19139234	chr5_19139234_G_A	G	A	.	PASS	AF=0.307692;DP=263;NS=13;AN=26;MAF=0.307692;AC=8;AC_Het=0;AC_Hom=8;AC_Hemi=0;HWE=0.000457666	GT:AD:DP:GP:PL	1/1:0,5:5:0,0.132081,0.867919:150,15,0	1/1:0,5:5:0,0.132081,0.867919:168,15,0	0/0:19,0:19:0.999998,2e-06,0:0,57,350	0/0:14,0:14:0.99995,5e-05,0:0,42,321	0/0:11,0:11:0.999599,0.000401,0:0,33,277	0/0:3,0:3:0.906893,0.093107,0:0,9,106	0/0:5,0:5:0.974976,0.025024,0:0,15,155	0/0:3,0:3:0.906893,0.093107,0:0,9,104	0/0:23,0:23:1,0,0:0,69,368	0/0:58,0:58:1,0,0:0,175,417	0/0:19,0:19:0.999998,2e-06,0:0,57,363	1/1:0,95:95:0,0,1:463,286,0	1/1:0,3:3:0,0.378394,0.621606:104,9,0
chr5	19150179	chr5_19150179_C_G	C	G	.	PASS	AF=0.269231;DP=186;NS=13;AN=26;MAF=0.269231;AC=7;AC_Het=7;AC_Hom=0;AC_Hemi=0;HWE=0.49913	GT:AD:DP:GP:PL	0/0:19,0:19:0.999998,2e-06,0:0,57,336	0/1:3,1:4:0.002005,0.997995,0:28,0,89	0/1:1,3:4:0,0.998735,0.001265:93,0,22	0/0:18,0:18:0.999997,3e-06,0:0,54,298	0/0:5,0:5:0.975727,0.024273,0:0,15,165	0/0:4,0:4:0.952603,0.047397,0:0,12,125	0/0:4,0:4:0.952603,0.047397,0:0,12,116	0/0:1,0:1:0.71525,0.284705,4.5e-05:0,3,34	0/1:12,2:14:0.000804,0.999196,0:32,0,243	0/1:16,9:25:0,1,0:162,0,256	0/1:10,8:18:0,1,0:149,0,208	0/1:35,31:66:0,1,0:242,0,323	0/1:1,3:4:0,0.999599,0.000401:89,0,27
chr5	19150743	chr5_19150743_C_T	C	T	.	PASS	AF=0.153846;DP=219;NS=13;AN=26;MAF=0.153846;AC=4;AC_Het=2;AC_Hom=2;AC_Hemi=0;HWE=0.234783	GT:AD:DP:GP:PL	0/0:11,0:11:0.999836,0.000164,0:0,33,259	0/0:7,0:7:0.997378,0.002622,0:0,21,186	0/1:5,14:19:0,1,0:276,0,93	0/0:7,0:7:0.997378,0.002622,0:0,21,203	0/0:8,0:8:0.998687,0.001313,0:0,24,214	1/1:0,4:4:0,0.426272,0.573728:121,12,0	0/0:5,0:5:0.989595,0.010405,0:0,15,162	0/1:0,1:1:0.001014,0.855124,0.143862:37,3,0	0/0:12,0:12:0.999918,8.2e-05,0:0,36,288	0/0:35,0:35:1,0,0:0,105,409	0/0:14,0:14:0.999979,2.1e-05,0:0,42,303	0/0:91,0:91:1,0,0:0,274,441	0/0:5,0:5:0.989595,0.010405,0:0,15,135
chr5	19162318	chr5_19162318_T_C	T	C	.	PASS	AF=0.458333;DP=247;NS=12;AN=24;MAF=0.458333;AC=11;AC_Het=5;AC_Hom=6;AC_Hemi=0;HWE=0.59387	GT:AD:DP:GP:PL	0/1:2,12:14:0,0.992805,0.007195:174,0,18	0/0:1,0:1:0.515947,0.483151,0.000903:0,3,27	1/1:0,22:22:0,1e-06,0.999999:336,66,0	1/1:0,8:8:0,0.008273,0.991727:202,24,0	1/1:0,3:3:0,0.210709,0.789291:98,9,0	0/0:2,0:2:0.6811,0.3189,0:0,6,67	./.:0,0:0:0.26668,0.499461,0.233859:0,0,0	0/0:7,0:7:0.98558,0.01442,0:0,21,201	0/1:10,13:23:0,1,0:240,0,193	0/1:33,30:63:0,1,0:339,0,355	0/1:17,9:26:0,1,0:155,0,309	0/0:75,0:75:1,0,0:0,226,423	0/1:2,1:3:0.000339,0.999661,0:32,0,69
chr5	19162414	chr5_19162414_T_C	T	C	.	PASS	AF=0.115385;DP=215;NS=13;AN=26;MAF=0.115385;AC=3;AC_Het=3;AC_Hom=0;AC_Hemi=0;HWE=1	GT:AD:DP:GP:PL	0/1:3,9:12:0,0.999999,1e-06:129,0,47	0/1:0,1:1:0.013428,0.87326,0.113312:27,3,0	0/0:18,2:20:0.828416,0.171584,0:0,1,295	0/0:13,0:13:0.999968,3.2e-05,0:0,39,303	0/0:7,0:7:0.997977,0.002023,0:0,21,193	0/1:6,1:7:0.494514,0.505486,0:6,0,162	0/0:2,0:2:0.939076,0.060924,0:0,6,70	0/0:1,0:1:0.885144,0.114852,5e-06:0,3,35	0/0:21,0:21:1,0,0:0,63,365	0/0:46,0:46:1,0,0:0,138,410	0/0:23,1:24:0.999998,2e-06,0:0,51,358	0/0:58,0:58:1,0,0:0,175,412	0/0:3,0:3:0.968581,0.031419,0:0,9,87
chr5	19162593	chr5_19162593_T_C	T	C	.	PASS	AF=0.454545;DP=199;NS=11;AN=22;MAF=0.454545;AC=10;AC_Het=4;AC_Hom=6;AC_Hemi=0;HWE=0.542748	GT:AD:DP:GP:PL	./.:0,0:0:0.295696,0.496167,0.208137:0,0,0	./.:0,0:0:0.295696,0.496167,0.208137:0,0,0	0/1:6,5:11:0,1,0:116,0,136	0/0:7,0:7:0.987061,0.012939,0:0,21,168	0/1:6,1:7:0.023534,0.976466,0:14,0,158	1/1:0,6:6:0,0.035908,0.964092:184,18,0	1/1:0,2:2:0,0.373414,0.626586:70,6,0	0/1:0,1:1:0.000205,0.543666,0.456129:35,3,0	0/0:16,0:16:0.999974,2.6e-05,0:0,48,282	0/0:34,0:34:1,0,0:0,102,384	0/0:11,0:11:0.999181,0.000819,0:0,33,254	1/1:0,99:99:0,0,1:454,298,0	0/1:2,3:5:0,0.999995,5e-06:89,0,50
chr5	19163202	chr5_19163202_C_T	C	T	.	PASS	AF=0.166667;DP=149;NS=12;AN=24;MAF=0.166667;AC=4;AC_Het=2;AC_Hom=2;AC_Hemi=0;HWE=0.254658	GT:AD:DP:GP:PL	./.:0,0:0:0.686578,0.284044,0.029378:0,0,0	0/0:5,0:5:0.987237,0.012763,0:0,15,151	0/0:11,0:11:0.999798,0.000202,0:0,33,261	0/0:16,0:16:0.999994,6e-06,0:0,48,309	0/1:2,1:3:0.009594,0.990406,0:24,0,55	0/0:5,0:5:0.987237,0.012763,0:0,15,140	0/0:7,0:7:0.996779,0.003221,0:0,21,173	0/0:2,0:2:0.906269,0.093731,0:0,6,68	0/0:10,0:10:0.999596,0.000404,0:0,30,236	0/0:24,0:24:1,0,0:0,72,369	0/0:12,0:12:0.999899,0.000101,0:0,36,249	1/1:1,48:49:0,0,1:408,115,0	0/1:2,3:5:0,0.999999,1e-06:84,0,53
chr5	19174361	chr5_19174361_A_T	A	T	.	PASS	AF=0.115385;DP=259;NS=13;AN=26;MAF=0.115385;AC=3;AC_Het=3;AC_Hom=0;AC_Hemi=0;HWE=1	GT:AD:DP:GP:PL	0/1:16,3:19:0.000121,0.999879,0:46,0,236	0/0:11,0:11:0.999889,0.000111,0:0,33,223	0/0:26,0:26:1,0,0:0,78,381	0/1:7,1:8:0.472315,0.527685,0:7,0,164	0/0:6,0:6:0.996473,0.003527,0:0,18,165	0/0:5,0:5:0.99297,0.00703,0:0,15,168	0/0:2,0:2:0.946396,0.053604,0:0,6,82	0/0:2,0:2:0.946396,0.053604,0:0,6,65	0/0:19,0:19:1,0,0:0,57,334	0/0:66,0:66:1,0,0:0,199,432	0/0:10,0:10:0.999779,0.000221,0:0,30,222	0/0:78,0:78:1,0,0:0,235,403	0/1:3,3:6:0,1,0:80,0,85
chr5	19199598	chr5_19199598_T_C	T	C	.	PASS	AF=0.461538;DP=272;NS=13;AN=26;MAF=0.461538;AC=12;AC_Het=6;AC_Hom=6;AC_Hemi=0;HWE=1	GT:AD:DP:GP:PL	1/1:0,9:9:0,0.004189,0.995811:252,27,0	0/0:10,0:10:0.99819,0.00181,0:0,30,270	0/1:14,6:20:0,1,0:145,0,280	1/1:0,15:15:0,6.6e-05,0.999934:337,45,0	1/1:0,4:4:0,0.118657,0.881343:145,12,0	0/1:1,3:4:0,0.999066,0.000934:96,0,27	0/0:2,0:2:0.682964,0.317036,0:0,6,72	0/0:2,0:2:0.682964,0.317035,1e-06:0,6,60	0/1:15,12:27:0,1,0:234,0,282	0/1:24,27:51:0,1,0:342,0,298	0/1:13,8:21:0,1,0:178,0,247	0/1:48,49:97:0,1,0:356,0,357	0/0:9,0:9:0.996387,0.003613,0:0,27,250
chr5	19199754	chr5_19199754_A_T	A	T	.	PASS	AF=0.666667;DP=418;NS=12;AN=24;MAF=0.333333;AC=16;AC_Het=4;AC_Hom=12;AC_Hemi=0;HWE=0.517566	GT:AD:DP:GP:PL	1/1:0,30:30:0,0,1:386,90,0	1/1:0,7:7:0,0.007829,0.992171:186,21,0	1/1:0,33:33:0,0,1:428,99,0	1/1:0,20:20:0,1e-06,0.999999:311,60,0	1/1:0,11:11:0,0.000493,0.999507:258,33,0	0/1:3,5:8:0,1,0:139,0,92	0/0:3,0:3:0.668901,0.331099,0:0,9,103	0/0:4,0:4:0.801608,0.198392,0:0,12,132	0/1:15,18:33:0,1,0:295,0,281	0/1:35,36:71:0,1,0:347,0,360	0/1:19,10:29:0,1,0:142,0,306	1/1:0,1:1:0.143742,0.287332,0.568926:0,3,0	./.:0,0:0:0.112607,0.445925,0.441468:0,0,0
chr5	19205737	chr5_19205737_C_T	C	T	.	PASS	AF=0.423077;DP=200;NS=13;AN=26;MAF=0.423077;AC=11;AC_Het=3;AC_Hom=8;AC_Hemi=0;HWE=0.0855297	GT:AD:DP:GP:PL	1/1:0,14:14:0,0.000154,0.999846:279,42,0	0/0:5,0:5:0.952943,0.047057,0:0,15,155	0/0:15,0:15:0.999952,4.8e-05,0:0,45,320	1/1:0,5:5:0,0.0733,0.9267:122,15,0	1/1:0,6:6:0,0.038044,0.961956:179,18,0	0/0:4,0:4:0.910115,0.089885,0:0,12,119	0/0:5,0:5:0.952943,0.047057,0:0,15,164	0/0:1,0:1:0.558606,0.441367,2.8e-05:0,3,41	0/1:10,3:13:3e-06,0.999997,0:53,0,224	0/1:16,22:38:0,1,0:263,0,276	0/1:8,11:19:0,1,0:226,0,180	0/0:69,0:69:1,0,0:0,208,377	1/1:0,6:6:0,0.038044,0.961956:182,18,0
chr5	19206022	chr5_19206022_C_A	C	A	.	PASS	AF=0.25;DP=134;NS=12;AN=24;MAF=0.25;AC=6;AC_Het=6;AC_Hom=0;AC_Hemi=0;HWE=0.529258	GT:AD:DP:GP:PL	0/1:5,4:9:0,1,0:91,0,128	0/1:0,1:1:0.000627,0.730272,0.269101:35,3,0	0/0:12,0:12:0.99982,0.00018,0:0,36,282	0/0:3,0:3:0.91565,0.08435,0:0,9,104	0/0:5,0:5:0.977489,0.022511,0:0,15,139	0/1:6,1:7:0.052018,0.947982,0:14,0,159	0/1:0,1:1:0.000627,0.730272,0.269101:35,3,0	0/0:2,0:2:0.844422,0.155578,0:0,6,72	0/0:15,1:16:0.977976,0.022024,0:0,15,279	0/1:36,6:42:0.003072,0.996928,0:26,0,305	0/1:16,2:18:0.304042,0.695958,0:5,0,205	0/0:18,0:18:0.999997,3e-06,0:0,54,305	./.:0,0:0:0.533969,0.393525,0.072505:0,0,0
chr5	19210469	chr5_19210469_G_A	G	A	.	PASS	AF=0.153846;DP=148;NS=13;AN=26;MAF=0.153846;AC=4;AC_Het=4;AC_Hom=0;AC_Hemi=0;HWE=1	GT:AD:DP:GP:PL	0/1:1,6:7:0,0.993655,0.006345:160,0,12	0/0:1,0:1:0.833774,0.166224,3e-06:0,3,41	0/0:13,0:13:0.999951,4.9e-05,0:0,39,297	0/0:8,0:8:0.998445,0.001555,0:0,24,211	0/0:7,0:7:0.996895,0.003105,0:0,21,200	0/0:2,0:2:0.909355,0.090645,0:0,6,65	0/1:1,1:2:0.007901,0.991941,0.000157:25,0,28	0/0:2,0:2:0.909355,0.090645,0:0,6,64	0/0:16,2:18:0.995537,0.004463,0:0,19,260	0/0:30,1:31:1,0,0:0,76,374	0/1:18,4:22:0.002582,0.997418,0:30,0,269	0/0:28,2:30:0.999976,2.4e-05,0:0,42,297	0/1:3,1:4:0.030855,0.969145,0:19,0,85
chr5	19214292	chr5_19214292_C_T	C	T	.	PASS	AF=0.423077;DP=177;NS=13;AN=26;MAF=0.423077;AC=11;AC_Het=7;AC_Hom=4;AC_Hemi=0;HWE=1	GT:AD:DP:GP:PL	1/1:0,2:2:0,0.400578,0.599422:70,6,0	0/1:3,2:5:4e-06,0.999996,0:52,0,91	0/1:16,2:18:0.034257,0.965743,0:13,0,284	0/1:1,1:2:0.000533,0.998872,0.000595:31,0,28	0/0:1,0:1:0.571952,0.42792,0.000127:0,3,34	0/0:4,0:4:0.914478,0.085522,0:0,12,122	0/1:2,1:3:0.001065,0.998935,0:28,0,67	0/0:4,0:4:0.914478,0.085522,0:0,12,133	0/1:16,4:20:1.8e-05,0.999982,0:46,0,277	0/0:28,1:29:0.999993,7e-06,0:0,53,370	0/1:11,1:12:0.463569,0.536431,0:0,1,241	1/1:5,71:76:0,0,1:348,81,0	0/1:0,1:1:0.000242,0.571882,0.427876:35,3,0
chr5	19235139	chr5_19235139_A_T	A	T	.	PASS	AF=0.454545;DP=188;NS=11;AN=22;MAF=0.454545;AC=10;AC_Het=4;AC_Hom=6;AC_Hemi=0;HWE=0.542748	GT:AD:DP:GP:PL	0/0:24,0:24:1,0,0:0,72,375	0/1:0,1:1:4.7e-05,0.527972,0.471981:41,3,0	1/1:0,13:13:0,0.000273,0.999727:304,39,0	1/1:0,2:2:0,0.35869,0.64131:65,6,0	1/1:0,2:2:1e-06,0.35869,0.641309:62,6,0	./.:0,0:0:0.278783,0.498432,0.222785:0,0,0	0/0:3,0:3:0.817341,0.182659,0:0,9,99	./.:0,0:0:0.278783,0.498432,0.222785:0,0,0	0/0:9,0:9:0.99652,0.00348,0:0,27,251	0/0:42,3:45:0.998336,0.001664,0:0,30,347	0/1:15,2:17:0.029006,0.970994,0:13,0,275	0/1:62,8:70:0.000346,0.999654,0:32,0,289	0/1:0,1:1:0.000469,0.527749,0.471782:31,3,0
chr5	19238708	chr5_19238708_G_A	G	A	.	PASS	AF=0.384615;DP=271;NS=13;AN=26;MAF=0.384615;AC=10;AC_Het=4;AC_Hom=6;AC_Hemi=0;HWE=0.255674	GT:AD:DP:GP:PL	0/0:23,0:23:1,0,0:0,69,385	1/1:0,2:2:0,0.423296,0.576704:82,6,0	1/1:0,12:12:0,0.000716,0.999284:271,36,0	0/1:0,1:1:8.7e-05,0.594761,0.405152:40,3,0	1/1:0,9:9:0,0.005701,0.994299:214,27,0	0/0:7,0:7:0.989469,0.010531,0:0,21,216	0/0:2,0:2:0.745939,0.254061,0:0,6,74	0/0:5,0:5:0.959166,0.040834,0:0,15,158	0/1:9,9:18:0,1,0:206,0,190	0/1:22,22:44:0,1,0:325,0,311	0/1:8,10:18:0,1,0:205,0,192	0/0:121,0:121:1,0,0:0,364,459	0/0:2,0:2:0.745939,0.254061,0:0,6,73
chr5	19243970	chr5_19243970_T_C	T	C	.	PASS	AF=0.166667;DP=193;NS=12;AN=24;MAF=0.166667;AC=4;AC_Het=4;AC_Hom=0;AC_Hemi=0;HWE=1	GT:AD:DP:GP:PL	0/0:21,0:21:1,0,0:0,63,337	0/0:4,0:4:0.972729,0.027271,0:0,12,136	0/0:20,0:20:1,0,0:0,60,356	0/1:15,5:20:0,1,0:98,0,244	0/0:10,0:10:0.999562,0.000438,0:0,30,222	0/0:1,0:1:0.816774,0.183193,3.3e-05:0,3,31	0/0:1,0:1:0.81679,0.183197,1.3e-05:0,3,35	./.:0,0:0:0.667161,0.299276,0.033562:0,0,0	0/0:9,0:9:0.999125,0.000875,0:0,27,219	0/1:19,8:27:0,1,0:159,0,271	0/1:3,3:6:0,0.999999,1e-06:93,0,51	0/1:56,10:66:0,1,0:89,0,319	0/0:8,0:8:0.998251,0.001749,0:0,24,222
chr5	19256833	chr5_19256833_G_A	G	A	.	PASS	AF=0.192308;DP=266;NS=13;AN=26;MAF=0.192308;AC=5;AC_Het=1;AC_Hom=4;AC_Hemi=0;HWE=0.026087	GT:AD:DP:GP:PL	0/1:13,15:28:0,1,0:235,0,240	0/0:2,0:2:0.884646,0.115354,0:0,6,64	1/1:0,34:34:0,0,1:411,102,0	0/0:17,0:17:0.999996,4e-06,0:0,51,345	0/0:17,0:17:0.999996,4e-06,0:0,51,332	0/0:10,0:10:0.999491,0.000509,0:0,30,266	0/0:2,0:2:0.884646,0.115354,0:0,6,76	0/0:2,0:2:0.884646,0.115354,0:0,6,75	0/0:17,0:17:0.999996,4e-06,0:0,51,325	0/0:35,0:35:1,0,0:0,105,409	0/0:16,0:16:0.999992,8e-06,0:0,48,324	1/1:7,75:82:0,3.5e-05,0.999965:331,53,0	0/0:4,0:4:0.968431,0.031569,0:0,12,128
chr5	19257696	chr5_19257696_C_T	C	T	.	PASS	AF=0.5;DP=259;NS=13;AN=26;MAF=0.5;AC=13;AC_Het=1;AC_Hom=12;AC_Hemi=0;HWE=0.00309751	GT:AD:DP:GP:PL	1/1:0,15:15:0,6.3e-05,0.999937:327,45,0	1/1:0,18:18:0,8e-06,0.999992:362,54,0	0/0:22,0:22:1,0,0:0,66,377	0/0:21,0:21:0.999999,1e-06,0:0,63,378	0/0:18,0:18:0.999993,7e-06,0:0,54,361	1/1:0,5:5:0,0.060432,0.939568:168,15,0	0/1:9,1:10:0.06218,0.93782,0:9,0,216	1/1:0,5:5:0,0.060432,0.939568:163,15,0	0/0:14,0:14:0.999881,0.000119,0:0,42,304	0/0:32,0:32:1,0,0:0,96,409	0/0:13,0:13:0.999763,0.000237,0:0,39,295	1/1:0,77:77:0,0,1:437,232,0	1/1:0,9:9:0,0.004004,0.995996:250,27,0
chr5	19258045	chr5_19258045_G_C	G	C	.	PASS	AF=0.181818;DP=135;NS=11;AN=22;MAF=0.181818;AC=4;AC_Het=4;AC_Hom=0;AC_Hemi=0;HWE=1	GT:AD:DP:GP:PL	./.:0,0:0:0.650191,0.312307,0.037503:0,0,0	./.:0,0:0:0.650191,0.312307,0.037503:0,0,0	0/1:15,2:17:0.026493,0.973507,0:19,0,289	0/0:8,0:8:0.998127,0.001873,0:0,24,221	0/0:7,0:7:0.996262,0.003738,0:0,21,191	0/0:3,0:3:0.943361,0.056639,0:0,9,102	0/1:5,2:7:3e-06,0.999997,0:59,0,156	0/0:1,0:1:0.806342,0.193654,4e-06:0,3,41	0/1:7,6:13:0,1,0:143,0,164	0/1:21,9:30:0,1,0:154,0,320	0/0:8,0:8:0.998127,0.001873,0:0,24,229	0/0:34,0:34:1,0,0:0,102,371	0/0:4,0:4:0.970855,0.029145,0:0,12,116
chr5	19258741	chr5_19258741_G_A	G	A	.	PASS	AF=0.25;DP=62;NS=12;AN=24;MAF=0.25;AC=6;AC_Het=6;AC_Hom=0;AC_Hemi=0;HWE=0.529258	GT:AD:DP:GP:PL	0/0:1,0:1:0.686719,0.313267,1.4e-05:0,3,40	0/0:2,0:2:0.814274,0.185726,0:0,6,64	0/0:3,0:3:0.897632,0.102368,0:0,9,87	0/0:8,0:8:0.996449,0.003551,0:0,24,222	0/0:3,0:3:0.897632,0.102368,0:0,9,76	0/1:0,1:1:0.000378,0.686465,0.313157:36,3,0	0/1:0,1:1:0.000378,0.686465,0.313157:36,3,0	./.:0,0:0:0.471594,0.430266,0.09814:0,0,0	0/1:2,3:5:0,1,0:85,0,60	0/1:4,5:9:0,1,0:117,0,99	0/1:2,3:5:0,1,0:73,0,58	0/1:6,14:20:0,1,0:235,0,115	0/0:2,0:2:0.814274,0.185726,0:0,6,64
chr5	19270626	chr5_19270626_C_T	C	T	.	PASS	AF=0.384615;DP=250;NS=13;AN=26;MAF=0.384615;AC=10;AC_Het=8;AC_Hom=2;AC_Hemi=0;HWE=0.56581	GT:AD:DP:GP:PL	0/1:29,7:36:0,1,0:106,0,312	1/1:0,3:3:0,0.305434,0.694566:115,9,0	0/1:14,7:21:0,1,0:109,0,271	0/0:11,0:11:0.999445,0.000555,0:0,33,261	0/0:13,0:13:0.999861,0.000139,0:0,39,262	0/0:4,0:4:0.933655,0.066345,0:0,12,148	0/1:3,1:4:0.001116,0.998884,0:29,0,86	0/1:2,1:3:0.000559,0.999441,0:32,0,65	0/1:20,3:23:0.000161,0.999839,0:37,0,310	0/1:39,13:52:0,1,0:170,0,357	0/1:16,7:23:0,1,0:120,0,277	0/1:48,6:54:0.460594,0.539406,0:0,0,296	0/0:3,0:3:0.875565,0.124435,0:0,9,108
chr5	19270776	chr5_19270776_A_C	A	C	.	PASS	AF=0.333333;DP=226;NS=12;AN=24;MAF=0.333333;AC=8;AC_Het=4;AC_Hom=4;AC_Hemi=0;HWE=0.517566	GT:AD:DP:GP:PL	1/1:2,26:28:0,0.015871,0.984129:222,24,0	0/0:6,0:6:0.985567,0.014433,0:0,18,189	0/1:3,7:10:0,1,0:169,0,85	0/0:19,0:19:0.999998,2e-06,0:0,57,366	0/1:5,3:8:0,1,0:75,0,120	0/1:4,1:5:0.006763,0.993237,0:22,0,108	1/1:0,3:3:0,0.347872,0.652128:96,9,0	./.:0,0:0:0.463626,0.43455,0.101824:0,0,0	0/0:16,0:16:0.999986,1.4e-05,0:0,48,326	0/0:34,1:35:1,0,0:0,71,381	0/0:25,0:25:1,0,0:0,75,380	0/1:45,14:59:0,1,0:174,0,342	0/0:6,0:6:0.985567,0.014433,0:0,18,166
chr5	19272620	chr5_19272620_C_T	C	T	.	PASS	AF=0.153846;DP=206;NS=13;AN=26;MAF=0.153846;AC=4;AC_Het=4;AC_Hom=0;AC_Hemi=0;HWE=1	GT:AD:DP:GP:PL	0/0:24,0:24:1,0,0:0,72,277	0/1:3,2:5:7e-06,0.999993,0:55,0,78	0/0:7,0:7:0.996931,0.003069,0:0,21,176	0/1:6,5:11:0,1,0:104,0,150	0/0:7,0:7:0.996931,0.003069,0:0,21,166	0/0:4,0:4:0.975965,0.024035,0:0,12,98	0/0:2,0:2:0.910323,0.089677,0:0,6,66	0/0:1,0:1:0.835403,0.164594,3e-06:0,3,40	0/0:17,0:17:0.999997,3e-06,0:0,51,330	0/0:39,0:39:1,0,0:0,117,400	0/0:10,0:10:0.999615,0.000385,0:0,30,269	0/1:59,10:69:0.005313,0.994687,0:27,0,166	0/1:6,2:8:3.7e-05,0.999963,0:48,0,131
chr5	19272650	chr5_19272650_C_T	C	T	.	PASS	AF=0.115385;DP=158;NS=13;AN=26;MAF=0.115385;AC=3;AC_Het=3;AC_Hom=0;AC_Hemi=0;HWE=1	GT:AD:DP:GP:PL	0/0:25,1:26:1,0,0:0,62,261	0/1:3,1:4:0.043521,0.956479,0:19,0,81	0/0:7,0:7:0.997825,0.002175,0:0,21,158	0/1:3,1:4:0.007167,0.992833,0:27,0,99	0/0:6,0:6:0.99566,0.00434,0:0,18,154	0/0:5,0:5:0.991357,0.008643,0:0,15,122	0/0:2,0:2:0.934801,0.065199,0:0,6,69	0/1:0,1:1:0.000629,0.877029,0.122342:40,3,0	0/0:12,0:12:0.999932,6.8e-05,0:0,36,254	0/0:30,3:33:0.986001,0.013999,0:0,13,335	0/0:10,0:10:0.999728,0.000272,0:0,30,258	0/0:41,3:44:0.999974,2.6e-05,0:0,40,147	0/0:4,0:4:0.982863,0.017137,0:0,12,119
chr5	19273330	chr5_19273330_A_T	A	T	.	PASS	AF=0.409091;DP=141;NS=11;AN=22;MAF=0.409091;AC=9;AC_Het=7;AC_Hom=2;AC_Hemi=0;HWE=0.55418	GT:AD:DP:GP:PL	1/1:0,10:10:0,0.002638,0.997362:155,30,0	0/1:1,2:3:4e-06,0.985481,0.014515:53,0,14	0/1:3,2:5:0.000353,0.999647,0:33,0,76	0/1:3,1:4:0.096438,0.903558,4e-06:8,0,49	0/0:8,0:8:0.994265,0.005735,0:0,24,138	0/1:2,1:3:0.001079,0.998835,8.6e-05:28,0,36	0/0:1,0:1:0.575224,0.424737,3.9e-05:0,3,39	./.:0,0:0:0.330906,0.488677,0.180418:0,0,0	0/1:13,4:17:0,1,0:72,0,230	0/1:41,9:50:1e-06,0.999999,0:59,0,323	0/1:15,4:19:1.3e-05,0.999987,0:47,0,244	0/0:21,0:21:0.999999,1e-06,0:0,63,192	./.:0,0:0:0.330906,0.488677,0.180418:0,0,0
chr5	19273374	chr5_19273374_A_G	A	G	.	PASS	AF=0.346154;DP=207;NS=13;AN=26;MAF=0.346154;AC=9;AC_Het=9;AC_Hom=0;AC_Hemi=0;HWE=0.209153	GT:AD:DP:GP:PL	0/1:19,4:23:0.026153,0.973847,0:15,0,184	0/1:3,2:5:2.6e-05,0.999974,0:45,0,77	0/1:3,3:6:0,0.999999,1e-06:68,0,57	0/1:2,11:13:0,0.867704,0.132296:187,0,3	0/1:2,5:7:0,0.999975,2.5e-05:82,0,41	0/1:1,2:3:0.000191,0.999566,0.000243:36,0,31	0/1:2,1:3:0.000656,0.999343,0:31,0,60	0/0:1,0:1:0.621463,0.378464,7.3e-05:0,3,35	0/1:25,3:28:0.036383,0.963617,0:13,0,307	0/0:51,7:58:0.87184,0.12816,0:0,9,336	0/0:25,2:27:0.9884,0.0116,0:0,20,323	0/1:4,27:31:0,0.980104,0.019896:249,0,12	0/0:2,0:2:0.766582,0.233418,0:0,6,66
chr5	19274162	chr5_19274162_A_G	A	G	.	PASS	AF=0.5;DP=240;NS=13;AN=26;MAF=0.5;AC=13;AC_Het=7;AC_Hom=6;AC_Hemi=0;HWE=1	GT:AD:DP:GP:PL	0/1:35,26:61:0,1,0:249,0,332	1/1:0,2:2:5.2e-05,0.361357,0.638592:42,6,0	0/1:10,7:17:0,1,0:111,0,220	0/0:20,1:21:0.999907,9.3e-05,0:0,43,324	0/0:13,0:13:0.999784,0.000216,0:0,39,276	0/1:2,3:5:0,0.999985,1.5e-05:74,0,45	1/1:0,3:3:0,0.220534,0.779466:80,9,0	1/1:0,3:3:0,0.220534,0.779466:94,9,0	0/0:18,1:19:0.997848,0.002152,0:0,29,295	0/1:33,5:38:0.00335,0.99665,0:22,0,339	0/1:16,3:19:3e-05,0.99997,0:43,0,300	0/1:13,21:34:0,1,0:149,0,127	0/1:2,3:5:0,0.999999,0:64,0,61
chr5	19275417	chr5_19275417_T_C	T	C	.	PASS	AF=0.153846;DP=261;NS=13;AN=26;MAF=0.153846;AC=4;AC_Het=4;AC_Hom=0;AC_Hemi=0;HWE=1	GT:AD:DP:GP:PL	0/1:5,7:12:0,1,0:151,0,104	0/0:16,0:16:0.999994,6e-06,0:0,48,312	0/1:14,3:17:0.010098,0.989902,0:24,0,256	0/0:14,0:14:0.999978,2.2e-05,0:0,42,256	0/0:11,0:11:0.999821,0.000179,0:0,33,218	0/0:6,0:6:0.994311,0.005689,0:0,18,173	0/0:6,0:6:0.994311,0.005689,0:0,18,192	0/0:4,0:4:0.977625,0.022375,0:0,12,124	0/0:16,0:16:0.999994,6e-06,0:0,48,340	0/0:44,0:44:1,0,0:0,132,418	0/0:19,0:19:0.999999,1e-06,0:0,57,351	0/1:63,14:77:8e-06,0.999992,0:55,0,308	0/1:8,5:13:0,1,0:115,0,204
```
