## Supplementary data 1-3 for "The Avocado Genome Informs Deep Angiosperm Phylogeny, Highlights Introgressive Hybridization, and Reveals Pathogen-Influenced Gene Space Adaptation": Persea_179K.vcf (part 56 of 111)

```
chr5	19275820	chr5_19275820_C_A	C	A	.	PASS	AF=0.115385;DP=263;NS=13;AN=26;MAF=0.115385;AC=3;AC_Het=3;AC_Hom=0;AC_Hemi=0;HWE=1	GT:AD:DP:GP:PL	0/0:4,0:4:0.983878,0.016122,0:0,12,103	0/1:7,6:13:0,1,0:156,0,158	0/1:8,3:11:0,1,0:83,0,174	0/0:13,1:14:0.991941,0.008059,0:0,15,285	0/1:6,1:7:0.196348,0.803652,0:12,0,172	0/0:6,0:6:0.99592,0.00408,0:0,18,185	0/0:2,0:2:0.938486,0.061514,0:0,6,63	0/0:1,0:1:0.884096,0.115899,5e-06:0,3,35	0/0:18,0:18:0.999999,1e-06,0:0,54,334	0/0:37,0:37:1,0,0:0,111,423	0/0:24,0:24:1,0,0:0,72,389	0/0:120,0:120:1,0,0:0,361,469	0/0:6,0:6:0.99592,0.00408,0:0,18,169
chr5	19276049	chr5_19276049_T_G	T	G	.	PASS	AF=0.125;DP=132;NS=12;AN=24;MAF=0.125;AC=3;AC_Het=3;AC_Hom=0;AC_Hemi=0;HWE=1	GT:AD:DP:GP:PL	0/1:0,1:1:0.000959,0.849101,0.149939:37,3,0	0/0:2,0:2:0.918872,0.081128,0:0,6,69	0/0:13,1:14:0.991354,0.008646,0:0,16,237	0/1:5,2:7:0.000643,0.999357,0:36,0,110	0/0:4,0:4:0.978404,0.021596,0:0,12,101	0/0:1,0:1:0.849912,0.15008,8e-06:0,3,35	./.:0,0:0:0.72236,0.255115,0.022525:0,0,0	0/0:3,0:3:0.957721,0.042279,0:0,9,72	0/0:8,0:8:0.998622,0.001378,0:0,24,210	0/0:22,1:23:0.999966,3.4e-05,0:0,40,280	0/0:11,0:11:0.999828,0.000172,0:0,33,238	0/0:57,0:57:1,0,0:0,172,406	0/1:0,1:1:0.00152,0.848625,0.149855:35,3,0
chr5	19281389	chr5_19281389_A_C	A	C	.	PASS	AF=0.461538;DP=204;NS=13;AN=26;MAF=0.461538;AC=12;AC_Het=2;AC_Hom=10;AC_Hemi=0;HWE=0.0206165	GT:AD:DP:GP:PL	1/1:0,33:33:0,0,1:403,99,0	1/1:0,4:4:0,0.12324,0.87676:140,12,0	0/0:18,0:18:0.999993,7e-06,0:0,54,345	0/0:9,0:9:0.996539,0.003461,0:0,27,243	0/0:13,0:13:0.999783,0.000217,0:0,39,280	0/1:0,1:1:6e-05,0.529276,0.470665:40,3,0	1/1:0,3:3:0,0.219437,0.780563:107,9,0	0/1:0,1:1:4.7e-05,0.529282,0.47067:41,3,0	0/0:24,0:24:1,0,0:0,72,393	0/0:63,0:63:1,0,0:0,190,448	0/0:24,0:24:1,0,0:0,72,379	1/1:0,9:9:0,0.004373,0.995627:172,27,0	1/1:0,2:2:0,0.359901,0.640099:73,6,0
chr5	19282302	chr5_19282302_C_G	C	G	.	PASS	AF=0.384615;DP=241;NS=13;AN=26;MAF=0.384615;AC=10;AC_Het=10;AC_Hom=0;AC_Hemi=0;HWE=0.0747611	GT:AD:DP:GP:PL	0/1:19,3:22:0.000183,0.999817,0:36,0,288	0/1:2,2:4:4e-06,0.999996,0:52,0,65	0/1:16,4:20:0,1,0:69,0,289	0/1:14,4:18:0,1,0:82,0,250	0/1:5,1:6:0.005867,0.994133,0:21,0,142	0/0:3,0:3:0.854272,0.145728,0:0,9,95	0/1:1,1:2:0.000233,0.999336,0.000431:35,0,29	0/0:1,0:1:0.594362,0.405569,7e-05:0,3,36	0/1:20,4:24:0,1,0:63,0,316	0/1:36,8:44:0,1,0:110,0,347	0/1:14,4:18:0,1,0:77,0,275	0/0:70,0:70:1,0,0:0,211,434	0/1:4,5:9:0,1,0:144,0,102
chr5	19300469	chr5_19300469_C_T	C	T	.	PASS	AF=0.5;DP=149;NS=13;AN=26;MAF=0.5;AC=13;AC_Het=5;AC_Hom=8;AC_Hemi=0;HWE=0.577624	GT:AD:DP:GP:PL	0/1:0,1:1:5.5e-05,0.515204,0.484742:40,3,0	0/1:6,1:7:0.118879,0.881121,0:6,0,152	1/1:0,5:5:0,0.062288,0.937712:153,15,0	1/1:0,2:2:0,0.34701,0.65299:68,6,0	1/1:0,2:2:7e-06,0.347007,0.652986:50,6,0	0/0:6,0:6:0.971439,0.028561,0:0,18,162	0/0:9,0:9:0.996338,0.003662,0:0,27,193	0/0:4,0:4:0.894771,0.105229,0:0,12,111	0/1:7,1:8:0.041205,0.958795,0:11,0,176	0/0:20,2:22:0.891846,0.108154,0:0,12,308	0/1:9,1:10:0.177812,0.822188,0:4,0,224	0/1:56,11:67:0,1,0:63,0,330	1/1:0,6:6:0,0.032145,0.967855:120,18,0
chr5	19304567	chr5_19304567_A_G	A	G	.	PASS	AF=0.5;DP=237;NS=11;AN=22;MAF=0.5;AC=11;AC_Het=3;AC_Hom=8;AC_Hemi=0;HWE=0.221583	GT:AD:DP:GP:PL	1/1:0,5:5:0,0.062337,0.937663:140,15,0	1/1:0,5:5:0,0.062337,0.937663:151,15,0	1/1:0,2:2:1e-06,0.347198,0.6528:57,6,0	./.:0,0:0:0.265681,0.499523,0.234796:0,0,0	./.:0,0:0:0.265681,0.499523,0.234796:0,0,0	0/1:6,1:7:0.005378,0.994622,0:20,0,168	1/1:0,2:2:0,0.347199,0.652801:82,6,0	0/1:0,1:1:4.4e-05,0.515418,0.484539:41,3,0	0/0:23,0:23:1,0,0:0,69,390	0/0:37,0:37:1,0,0:0,111,421	0/0:13,0:13:0.999771,0.000229,0:0,39,303	0/0:125,0:125:1,0,0:0,376,473	0/1:10,6:16:0,1,0:114,0,232
chr5	19304687	chr5_19304687_G_T	G	T	.	PASS	AF=0.333333;DP=194;NS=12;AN=24;MAF=0.333333;AC=8;AC_Het=2;AC_Hom=6;AC_Hemi=0;HWE=0.0437475	GT:AD:DP:GP:PL	0/0:2,0:2:0.797477,0.202523,1e-06:0,6,54	1/1:0,10:10:0,0.00383,0.99617:239,30,0	0/0:1,0:1:0.662942,0.336717,0.000341:0,3,27	./.:0,0:0:0.43979,0.446754,0.113457:0,0,0	0/0:1,0:1:0.662268,0.336375,0.001357:0,3,21	0/1:3,6:9:0,1,0:151,0,81	1/1:0,3:3:0,0.329845,0.670155:102,9,0	1/1:0,2:2:0,0.496068,0.503932:75,6,0	0/0:8,0:8:0.996048,0.003952,0:0,24,220	0/0:14,0:14:0.999938,6.2e-05,0:0,42,295	0/0:5,0:5:0.969233,0.030767,0:0,15,152	0/0:122,0:122:1,0,0:0,367,462	0/1:10,7:17:0,1,0:144,0,225
chr5	19305473	chr5_19305473_G_T	G	T	.	PASS	AF=0.125;DP=175;NS=12;AN=24;MAF=0.125;AC=3;AC_Het=3;AC_Hom=0;AC_Hemi=0;HWE=1	GT:AD:DP:GP:PL	0/0:12,0:12:0.999919,8.1e-05,0:0,36,259	0/1:0,3:3:0,0.600548,0.399452:100,9,0	0/0:5,0:5:0.989715,0.010285,0:0,15,144	0/0:3,0:3:0.96009,0.03991,0:0,9,102	0/0:3,0:3:0.96009,0.03991,0:0,9,106	0/1:1,1:2:0.086631,0.910357,0.003012:15,0,14	0/0:5,0:5:0.989715,0.010285,0:0,15,141	./.:0,0:0:0.735178,0.244494,0.020328:0,0,0	0/0:10,0:10:0.999675,0.000325,0:0,30,247	0/0:38,0:38:1,0,0:0,114,412	0/0:17,0:17:0.999997,3e-06,0:0,51,327	0/1:37,34:71:0,1,0:169,0,197	0/0:6,0:6:0.994831,0.005169,0:0,18,166
chr5	19305509	chr5_19305509_C_T	C	T	.	PASS	AF=0.269231;DP=166;NS=13;AN=26;MAF=0.269231;AC=7;AC_Het=3;AC_Hom=4;AC_Hemi=0;HWE=0.165217	GT:AD:DP:GP:PL	0/0:12,0:12:0.999819,0.000181,0:0,36,259	0/0:6,0:6:0.988553,0.011447,0:0,18,142	0/0:5,0:5:0.977365,0.022635,0:0,15,141	0/0:2,0:2:0.843683,0.156317,0:0,6,68	0/0:6,0:6:0.988553,0.011447,0:0,18,190	0/1:1,1:2:0.050683,0.943783,0.005534:14,0,15	1/1:0,4:4:0,0.25223,0.74777:123,12,0	0/1:0,1:1:0.000783,0.729052,0.270164:34,3,0	0/0:14,0:14:0.999955,4.5e-05,0:0,42,273	0/0:40,0:40:1,0,0:0,120,386	0/0:17,0:17:0.999994,6e-06,0:0,51,312	0/1:27,25:52:0,1,0:198,0,169	1/1:0,5:5:0,0.144314,0.855686:140,15,0
chr5	19306075	chr5_19306075_A_G	A	G	.	PASS	AF=0.115385;DP=231;NS=13;AN=26;MAF=0.115385;AC=3;AC_Het=1;AC_Hom=2;AC_Hemi=0;HWE=0.12	GT:AD:DP:GP:PL	0/0:14,0:14:0.999984,1.6e-05,0:0,42,241	0/0:6,0:6:0.995892,0.004108,0:0,18,143	0/0:20,0:20:1,0,0:0,60,316	0/0:3,0:3:0.968053,0.031947,0:0,9,73	0/0:6,0:6:0.995892,0.004108,0:0,18,186	0/0:6,0:6:0.995892,0.004108,0:0,18,191	0/0:2,0:2:0.938084,0.061916,0:0,6,57	0/0:1,0:1:0.883386,0.116613,1e-06:0,3,41	0/0:13,0:13:0.999968,3.2e-05,0:0,39,277	0/0:17,0:17:0.999998,2e-06,0:0,51,316	0/0:9,0:9:0.999485,0.000515,0:0,27,199	0/1:60,68:128:0,1,0:365,0,368	1/1:0,6:6:0,0.191407,0.808593:175,18,0
chr5	19310083	chr5_19310083_G_A	G	A	.	PASS	AF=0.153846;DP=247;NS=13;AN=26;MAF=0.153846;AC=4;AC_Het=4;AC_Hom=0;AC_Hemi=0;HWE=1	GT:AD:DP:GP:PL	0/1:14,5:19:0,1,0:77,0,218	0/0:7,0:7:0.99688,0.00312,0:0,21,185	0/0:13,0:13:0.999951,4.9e-05,0:0,39,245	0/0:9,0:9:0.999218,0.000782,0:0,27,189	0/0:3,0:3:0.952303,0.047697,0:0,9,81	0/1:4,3:7:1e-06,0.999999,0:66,0,65	0/1:1,2:3:0,0.999899,0.000101:73,0,30	0/1:0,2:2:0,0.713927,0.286073:81,6,0	0/0:11,0:11:0.999804,0.000196,0:0,33,271	0/0:27,0:27:1,0,0:0,81,373	0/0:13,0:13:0.999951,4.9e-05,0:0,39,315	0/0:125,0:125:1,0,0:0,376,478	0/0:8,0:8:0.998437,0.001563,0:0,24,197
chr5	19310765	chr5_19310765_C_G	C	G	.	PASS	AF=0.384615;DP=215;NS=13;AN=26;MAF=0.384615;AC=10;AC_Het=0;AC_Hom=10;AC_Hemi=0;HWE=0.000242294	GT:AD:DP:GP:PL	1/1:0,12:12:0,0.000788,0.999212:275,36,0	1/1:0,3:3:0,0.287687,0.712313:85,9,0	1/1:0,5:5:0,0.091708,0.908292:166,15,0	1/1:0,7:7:0,0.02462,0.97538:179,21,0	1/1:0,2:2:0,0.44683,0.55317:78,6,0	0/0:2,0:2:0.763655,0.236341,5e-06:0,6,48	0/0:1,0:1:0.617382,0.382146,0.000472:0,3,27	0/0:3,0:3:0.865995,0.134005,0:0,9,93	0/0:10,0:10:0.998793,0.001207,0:0,30,243	0/0:31,0:31:1,0,0:0,93,411	0/0:12,0:12:0.999698,0.000302,0:0,36,282	0/0:122,0:122:1,0,0:0,367,478	0/0:5,0:5:0.962756,0.037244,0:0,15,151
chr5	19313016	chr5_19313016_A_G	A	G	.	PASS	AF=0.136364;DP=208;NS=11;AN=22;MAF=0.136364;AC=3;AC_Het=3;AC_Hom=0;AC_Hemi=0;HWE=1	GT:AD:DP:GP:PL	0/1:0,1:1:0.008645,0.831702,0.159653:27,3,0	0/1:0,2:2:0.00012,0.722497,0.277383:48,6,0	0/0:1,0:1:0.838953,0.161042,5e-06:0,3,38	./.:0,0:0:0.703846,0.270218,0.025935:0,0,0	./.:0,0:0:0.703846,0.270218,0.025935:0,0,0	0/1:3,1:4:0.07656,0.92344,0:15,0,97	0/0:6,0:6:0.994037,0.005963,0:0,18,168	0/0:4,0:4:0.976568,0.023432,0:0,12,125	0/0:12,0:12:0.999906,9.4e-05,0:0,36,302	0/0:43,0:43:1,0,0:0,129,437	0/0:22,0:22:1,0,0:0,66,385	0/0:104,0:104:1,0,0:0,313,434	0/0:9,0:9:0.999251,0.000749,0:0,27,221
chr5	19315564	chr5_19315564_C_T	C	T	.	PASS	AF=0.416667;DP=189;NS=12;AN=24;MAF=0.416667;AC=10;AC_Het=2;AC_Hom=8;AC_Hemi=0;HWE=0.0286714	GT:AD:DP:GP:PL	0/0:15,1:16:0.98867,0.01133,0:0,21,265	1/1:0,5:5:0,0.078051,0.921949:147,15,0	0/1:5,2:7:1e-06,0.999999,0:57,0,141	0/0:12,0:12:0.99964,0.00036,0:0,36,267	0/0:4,0:4:0.91552,0.08448,0:0,12,140	1/1:0,3:3:0,0.252973,0.747027:76,9,0	./.:0,0:0:0.330968,0.48866,0.180372:0,0,0	0/1:0,1:1:7.8e-05,0.575251,0.424671:40,3,0	0/0:8,0:8:0.994266,0.005734,0:0,24,216	0/0:27,0:27:1,0,0:0,81,400	0/0:17,0:17:0.999989,1.1e-05,0:0,51,351	1/1:0,79:79:0,0,1:411,238,0	1/1:0,10:10:0,0.002638,0.997362:271,30,0
chr5	19316468	chr5_19316468_T_C	T	C	.	PASS	AF=0.363636;DP=107;NS=11;AN=22;MAF=0.363636;AC=8;AC_Het=2;AC_Hom=6;AC_Hemi=0;HWE=0.0588235	GT:AD:DP:GP:PL	1/1:0,5:5:0,0.075596,0.924404:117,15,0	./.:0,0:0:0.321283,0.491071,0.187647:0,0,0	1/1:0,9:9:0,0.005085,0.994915:168,27,0	0/1:0,1:1:0.001478,0.565978,0.432544:27,3,0	./.:0,0:0:0.321283,0.491071,0.187647:0,0,0	0/0:3,0:3:0.839593,0.160407,0:0,9,98	0/0:1,0:1:0.566773,0.433144,8.3e-05:0,3,36	0/0:3,0:3:0.839593,0.160407,0:0,9,77	0/0:11,0:11:0.999254,0.000746,0:0,33,270	0/0:42,0:42:1,0,0:0,126,422	0/0:15,0:15:0.999953,4.7e-05,0:0,45,275	1/1:0,15:15:0,8e-05,0.99992:246,45,0	0/1:0,1:1:0.005857,0.563496,0.430647:21,3,0
chr5	19321958	chr5_19321958_G_A	G	A	.	PASS	AF=0.181818;DP=173;NS=11;AN=22;MAF=0.181818;AC=4;AC_Het=2;AC_Hom=2;AC_Hemi=0;HWE=0.278196	GT:AD:DP:GP:PL	0/0:1,0:1:0.797883,0.202092,2.6e-05:0,3,33	0/0:1,0:1:0.797887,0.202093,2e-05:0,3,34	0/1:8,6:14:0,1,0:126,0,180	1/1:0,3:3:0,0.496728,0.503272:110,9,0	0/1:0,2:2:0,0.663753,0.336246:74,6,0	0/0:1,0:1:0.797899,0.202096,5e-06:0,3,40	./.:0,0:0:0.636647,0.322509,0.040844:0,0,0	./.:0,0:0:0.636647,0.322509,0.040844:0,0,0	0/0:14,0:14:0.999969,3.1e-05,0:0,42,319	0/0:38,0:38:1,0,0:0,114,422	0/0:15,0:15:0.999985,1.5e-05,0:0,45,327	0/0:73,0:73:1,0,0:0,220,424	0/0:11,0:11:0.999753,0.000247,0:0,33,243
chr5	19321974	chr5_19321974_T_C	T	C	.	PASS	AF=0.5;DP=182;NS=11;AN=22;MAF=0.5;AC=11;AC_Het=3;AC_Hom=8;AC_Hemi=0;HWE=0.221583	GT:AD:DP:GP:PL	1/1:0,2:2:0,0.34845,0.65155:64,6,0	1/1:0,2:2:0,0.34845,0.65155:67,6,0	1/1:0,15:15:0,6.5e-05,0.999935:325,45,0	1/1:0,2:2:0,0.34845,0.65155:69,6,0	0/1:0,1:1:0.00022,0.516704,0.483076:34,3,0	0/1:1,1:2:0.000851,0.998914,0.000235:28,0,33	./.:0,0:0:0.267103,0.499434,0.233463:0,0,0	./.:0,0:0:0.267103,0.499434,0.233463:0,0,0	0/0:17,0:17:0.999986,1.4e-05,0:0,51,343	0/0:39,0:39:1,0,0:0,117,412	0/0:17,0:17:0.999986,1.4e-05,0:0,51,330	0/0:75,0:75:1,0,0:0,226,436	0/1:1,9:10:0,0.806856,0.193144:169,0,3
chr5	19322204	chr5_19322204_A_T	A	T	.	PASS	AF=0.307692;DP=191;NS=13;AN=26;MAF=0.307692;AC=8;AC_Het=6;AC_Hom=2;AC_Hemi=0;HWE=1	GT:AD:DP:GP:PL	0/1:0,1:1:0.000243,0.651497,0.34826:37,3,0	0/0:5,0:5:0.967672,0.032328,0:0,15,146	0/0:19,0:19:0.999998,2e-06,0:0,57,371	0/1:0,1:1:0.002426,0.650074,0.347499:27,3,0	0/1:0,1:1:0.009591,0.645406,0.345004:21,3,0	0/1:0,1:1:0.000485,0.651339,0.348175:34,3,0	0/1:3,1:4:0.0361,0.9639,0:14,0,86	1/1:0,3:3:0,0.318649,0.681351:86,9,0	0/0:16,0:16:0.999984,1.6e-05,0:0,48,334	0/0:33,0:33:1,0,0:0,99,403	0/0:10,0:10:0.998957,0.001043,0:0,30,207	0/1:47,40:87:0,1,0:307,0,357	0/0:9,0:9:0.997916,0.002084,0:0,27,230
chr5	19334464	chr5_19334464_A_T	A	T	.	PASS	AF=0.363636;DP=125;NS=11;AN=22;MAF=0.363636;AC=8;AC_Het=0;AC_Hom=8;AC_Hemi=0;HWE=0.00103199	GT:AD:DP:GP:PL	1/1:0,8:8:0,0.014596,0.985404:198,24,0	0/0:4,0:4:0.938154,0.061846,0:0,12,116	1/1:0,2:2:2e-06,0.486659,0.513339:60,6,0	./.:0,0:0:0.428641,0.452132,0.119228:0,0,0	./.:0,0:0:0.428641,0.452132,0.119228:0,0,0	0/0:5,0:5:0.968091,0.031909,0:0,15,169	0/0:3,0:3:0.883512,0.116488,0:0,9,111	0/0:2,0:2:0.791329,0.208671,0:0,6,67	0/0:12,0:12:0.999743,0.000257,0:0,36,301	0/0:22,0:22:1,0,0:0,66,377	0/0:13,0:13:0.999871,0.000129,0:0,39,317	1/1:0,51:51:0,0,1:316,154,0	1/1:0,3:3:0,0.321578,0.678422:106,9,0
chr5	19337448	chr5_19337448_A_G	A	G	.	PASS	AF=0.458333;DP=155;NS=12;AN=24;MAF=0.458333;AC=11;AC_Het=1;AC_Hom=10;AC_Hemi=0;HWE=0.00444205	GT:AD:DP:GP:PL	1/1:0,7:7:0,0.02047,0.97953:176,21,0	0/0:11,0:11:0.99927,0.00073,0:0,33,288	1/1:0,3:3:0,0.250589,0.749411:111,9,0	0/1:0,1:1:0.006043,0.568743,0.425214:21,3,0	./.:0,0:0:0.327416,0.489573,0.18301:0,0,0	0/0:9,0:9:0.997088,0.002912,0:0,27,260	1/1:0,3:3:0,0.250589,0.749411:96,9,0	1/1:0,3:3:0,0.250589,0.749411:93,9,0	0/0:7,0:7:0.988454,0.011546,0:0,21,199	0/0:25,0:25:1,0,0:0,75,376	0/0:8,0:8:0.994193,0.005807,0:0,24,225	0/0:70,6:76:0.999999,1e-06,0:0,62,350	1/1:0,2:2:1e-06,0.400755,0.599244:61,6,0
chr5	19339292	chr5_19339292_A_G	A	G	.	PASS	AF=0.208333;DP=127;NS=12;AN=24;MAF=0.208333;AC=5;AC_Het=3;AC_Hom=2;AC_Hemi=0;HWE=0.403727	GT:AD:DP:GP:PL	0/0:23,0:23:1,0,0:0,69,207	0/0:7,0:7:0.996208,0.003792,0:0,21,184	0/0:10,0:10:0.999524,0.000476,0:0,30,228	0/0:25,0:25:1,0,0:0,75,368	0/0:11,0:11:0.999762,0.000238,0:0,33,260	1/1:0,5:5:0,0.204172,0.795828:136,15,0	0/1:1,2:3:1e-06,0.999877,0.000123:64,0,30	0/1:0,2:2:0,0.672397,0.327603:72,6,0	0/1:11,1:12:0.456613,0.543387,0:4,0,198	0/0:11,0:11:0.999762,0.000238,0:0,33,262	0/0:14,0:14:0.99997,3e-05,0:0,42,300	./.:0,0:0:0.6466,0.315029,0.038371:0,0,0	0/0:4,0:4:0.97045,0.02955,0:0,12,118
chr5	19339537	chr5_19339537_A_T	A	T	.	PASS	AF=0.5;DP=266;NS=13;AN=26;MAF=0.5;AC=13;AC_Het=1;AC_Hom=12;AC_Hemi=0;HWE=0.00309751	GT:AD:DP:GP:PL	0/0:33,0:33:1,0,0:0,99,371	1/1:0,17:17:0,1.6e-05,0.999984:344,51,0	0/1:8,3:11:0,1,0:76,0,187	0/0:31,0:31:1,0,0:0,93,398	0/0:16,0:16:0.99997,3e-05,0:0,48,319	1/1:0,12:12:0,0.000504,0.999496:287,36,0	1/1:0,13:13:0,0.000252,0.999748:303,39,0	1/1:0,3:3:0,0.205099,0.794901:115,9,0	0/0:15,0:15:0.999941,5.9e-05,0:0,45,312	0/0:26,0:26:1,0,0:0,78,378	0/0:12,0:12:0.999527,0.000473,0:0,36,278	1/1:0,62:62:0,0,1:432,187,0	1/1:0,15:15:0,6.3e-05,0.999937:287,45,0
chr5	19339774	chr5_19339774_G_A	G	A	.	PASS	AF=0.153846;DP=185;NS=13;AN=26;MAF=0.153846;AC=4;AC_Het=0;AC_Hom=4;AC_Hemi=0;HWE=0.00521739	GT:AD:DP:GP:PL	1/1:0,26:26:0,0,1:358,78,0	1/1:0,9:9:0,0.019919,0.980081:233,27,0	0/0:18,0:18:0.999999,1e-06,0:0,54,344	0/0:24,0:24:1,0,0:0,72,384	0/0:14,0:14:0.999977,2.3e-05,0:0,42,313	0/0:4,0:4:0.976541,0.023459,0:0,12,136	0/0:4,0:4:0.976541,0.023459,0:0,12,137	0/0:1,0:1:0.838793,0.161204,2e-06:0,3,41	0/0:7,0:7:0.997006,0.002994,0:0,21,196	0/0:30,0:30:1,0,0:0,90,383	0/0:12,0:12:0.999906,9.4e-05,0:0,36,286	0/0:23,0:23:1,0,0:0,69,203	0/0:13,0:13:0.999953,4.7e-05,0:0,39,273
chr5	19348202	chr5_19348202_G_A	G	A	.	PASS	AF=0.166667;DP=142;NS=12;AN=24;MAF=0.166667;AC=4;AC_Het=4;AC_Hom=0;AC_Hemi=0;HWE=1	GT:AD:DP:GP:PL	0/0:7,0:7:0.997003,0.002997,0:0,21,173	0/1:6,3:9:1e-06,0.999999,0:63,0,127	0/1:6,4:10:0,1,0:89,0,154	0/1:6,1:7:0.397531,0.602469,0:6,0,149	0/1:3,2:5:0.00033,0.99967,0:39,0,75	0/0:5,0:5:0.98812,0.01188,0:0,15,136	0/0:1,0:1:0.838608,0.16133,6.2e-05:0,3,27	./.:0,0:0:0.703348,0.270621,0.026031:0,0,0	0/0:6,0:6:0.994024,0.005976,0:0,18,181	0/0:32,0:32:1,0,0:0,96,396	0/0:16,0:16:0.999994,6e-06,0:0,48,305	0/0:42,0:42:1,0,0:0,126,347	0/0:2,0:2:0.912252,0.087748,0:0,6,49
chr5	19350447	chr5_19350447_C_T	C	T	.	PASS	AF=0.181818;DP=94;NS=11;AN=22;MAF=0.181818;AC=4;AC_Het=4;AC_Hom=0;AC_Hemi=0;HWE=1	GT:AD:DP:GP:PL	0/1:0,1:1:0.005557,0.777432,0.21701:27,3,0	0/1:1,2:3:2e-06,0.999887,0.000112:60,0,31	0/0:8,0:8:0.997824,0.002176,0:0,24,158	0/1:13,3:16:0.000381,0.999619,0:37,0,207	0/0:6,0:6:0.991353,0.008647,0:0,18,153	0/1:0,2:2:1e-06,0.641732,0.358266:65,6,0	./.:0,0:0:0.611177,0.341202,0.047621:0,0,0	0/0:1,0:1:0.781742,0.21821,4.8e-05:0,3,31	0/0:8,0:8:0.997824,0.002176,0:0,24,235	0/0:21,0:21:1,0,0:0,63,364	0/0:16,0:16:0.999991,9e-06,0:0,48,335	0/0:12,0:12:0.999864,0.000136,0:0,36,182	./.:0,0:0:0.611177,0.341202,0.047621:0,0,0
chr5	19354005	chr5_19354005_G_T	G	T	.	PASS	AF=0.333333;DP=160;NS=12;AN=24;MAF=0.333333;AC=8;AC_Het=4;AC_Hom=4;AC_Hemi=0;HWE=0.517566	GT:AD:DP:GP:PL	1/1:0,16:16:0,5e-05,0.99995:326,48,0	0/0:1,0:1:0.618899,0.381008,9.4e-05:0,3,34	0/1:11,8:19:0,1,0:172,0,213	0/1:11,3:14:2e-06,0.999998,0:57,0,240	0/1:4,5:9:0,1,0:112,0,125	0/0:1,0:1:0.618934,0.381029,3.7e-05:0,3,38	0/0:1,0:1:0.618939,0.381032,3e-05:0,3,39	./.:0,0:0:0.383105,0.4717,0.145195:0,0,0	0/0:9,0:9:0.997601,0.002399,0:0,27,257	0/0:39,0:39:1,0,0:0,117,419	0/0:19,0:19:0.999998,2e-06,0:0,57,368	1/1:0,28:28:0,0,1:279,84,0	0/1:2,1:3:0.000649,0.99935,0:31,0,59
chr5	19354198	chr5_19354198_C_T	C	T	.	PASS	AF=0.25;DP=208;NS=12;AN=24;MAF=0.25;AC=6;AC_Het=2;AC_Hom=4;AC_Hemi=0;HWE=0.0898987	GT:AD:DP:GP:PL	1/1:0,5:5:0,0.161159,0.838841:143,15,0	0/0:5,0:5:0.980075,0.019925,0:0,15,132	1/1:0,12:12:0,0.001499,0.998501:272,36,0	0/1:11,2:13:0.000158,0.999842,0:40,0,250	0/1:6,4:10:0,1,0:100,0,146	0/0:6,0:6:0.989937,0.010063,0:0,18,126	0/0:5,0:5:0.980075,0.019925,0:0,15,146	./.:0,0:0:0.569339,0.370413,0.060248:0,0,0	0/0:8,0:8:0.997465,0.002535,0:0,24,225	0/0:24,0:24:1,0,0:0,72,342	0/0:17,0:17:0.999995,5e-06,0:0,51,324	0/0:94,0:94:1,0,0:0,283,419	0/0:9,0:9:0.998731,0.001269,0:0,27,216
chr5	19365366	chr5_19365366_A_G	A	G	.	PASS	AF=0.5;DP=95;NS=12;AN=24;MAF=0.5;AC=12;AC_Het=2;AC_Hom=10;AC_Hemi=0;HWE=0.0264585	GT:AD:DP:GP:PL	1/1:0,2:2:3e-06,0.360558,0.639439:54,6,0	0/1:0,1:1:0.000238,0.529892,0.46987:34,3,0	1/1:0,3:3:0,0.219926,0.780074:84,9,0	0/0:13,0:13:0.999784,0.000216,0:0,39,280	0/0:19,0:19:0.999997,3e-06,0:0,57,327	1/1:0,2:2:1e-05,0.360555,0.639435:49,6,0	0/1:0,1:1:0.001191,0.529387,0.469422:27,3,0	1/1:0,2:2:0,0.360559,0.639441:66,6,0	0/0:9,0:9:0.996548,0.003452,0:0,27,196	0/0:28,0:28:1,0,0:0,84,374	0/0:13,0:13:0.999784,0.000216,0:0,39,251	1/1:0,2:2:1e-05,0.360555,0.639435:49,6,0	./.:0,0:0:0.280921,0.498198,0.220881:0,0,0
chr5	19368889	chr5_19368889_T_C	T	C	.	PASS	AF=0.346154;DP=119;NS=13;AN=26;MAF=0.346154;AC=9;AC_Het=1;AC_Hom=8;AC_Hemi=0;HWE=0.00411899	GT:AD:DP:GP:PL	0/0:2,0:2:0.784288,0.215709,3e-06:0,6,49	1/1:0,6:6:0,0.053753,0.946247:149,18,0	0/0:3,0:3:0.879107,0.120893,0:0,9,87	0/0:20,0:20:0.999999,1e-06,0:0,60,315	0/0:11,0:11:0.999463,0.000537,0:0,33,219	1/1:0,5:5:0,0.102023,0.897977:114,15,0	0/1:1,3:4:0,0.99956,0.00044:79,0,28	1/1:0,3:3:0,0.312461,0.687539:90,9,0	0/0:12,0:12:0.999732,0.000268,0:0,36,224	0/0:22,0:22:1,0,0:0,66,301	0/0:9,0:9:0.997856,0.002144,0:0,27,222	1/1:0,21:21:0,2e-06,0.999998:199,63,0	0/0:1,0:1:0.645078,0.354845,7.8e-05:0,3,34
chr5	19377901	chr5_19377901_A_C	A	C	.	PASS	AF=0.375;DP=156;NS=12;AN=24;MAF=0.375;AC=9;AC_Het=1;AC_Hom=8;AC_Hemi=0;HWE=0.00605734	GT:AD:DP:GP:PL	1/1:0,7:7:0,0.030282,0.969718:153,21,0	1/1:0,4:4:0,0.19989,0.80011:99,12,0	0/1:13,3:16:2e-06,0.999998,0:57,0,257	0/0:26,0:26:1,0,0:0,78,398	0/0:15,0:15:0.999969,3.1e-05,0:0,45,328	./.:0,0:0:0.444252,0.444541,0.111207:0,0,0	1/1:0,2:2:0,0.499833,0.500167:72,6,0	1/1:0,3:3:0,0.333183,0.666817:71,9,0	0/0:8,0:8:0.996107,0.003893,0:0,24,213	0/0:27,0:27:1,0,0:0,81,391	0/0:8,0:8:0.996107,0.003893,0:0,24,236	0/0:36,0:36:1,0,0:0,108,310	0/0:4,0:4:0.941142,0.058858,0:0,12,128
chr5	19378527	chr5_19378527_A_G	A	G	.	PASS	AF=0.423077;DP=143;NS=13;AN=26;MAF=0.423077;AC=11;AC_Het=5;AC_Hom=6;AC_Hemi=0;HWE=0.573563	GT:AD:DP:GP:PL	1/1:0,2:2:3e-06,0.399971,0.600026:56,6,0	0/0:3,0:3:0.842096,0.157904,0:0,9,73	0/0:13,1:14:0.98148,0.01852,0:0,19,279	0/1:5,3:8:0,1,0:72,0,117	0/0:8,1:9:0.67742,0.32258,0:0,5,172	1/1:0,2:2:2e-06,0.399971,0.600027:58,6,0	0/0:1,0:1:0.571388,0.428579,3.2e-05:0,3,40	0/1:0,1:1:0.002403,0.570029,0.427568:25,3,0	0/1:3,1:4:0.032478,0.967522,0:13,0,80	0/0:11,1:12:0.914059,0.085941,0:0,12,246	0/1:4,1:5:0.062821,0.937179,0:10,0,103	0/1:59,17:76:0,1,0:153,0,313	1/1:0,2:2:4e-06,0.399971,0.600025:54,6,0
chr5	19395690	chr5_19395690_G_T	G	T	.	PASS	AF=0.115385;DP=216;NS=13;AN=26;MAF=0.115385;AC=3;AC_Het=3;AC_Hom=0;AC_Hemi=0;HWE=1	GT:AD:DP:GP:PL	0/0:26,0:26:1,0,0:0,78,329	0/0:6,0:6:0.995321,0.004679,0:0,18,184	0/0:8,1:9:0.628949,0.371051,0:3,0,179	0/1:9,4:13:0,1,0:75,0,160	0/0:15,0:15:0.999991,9e-06,0:0,45,281	0/0:10,0:10:0.999706,0.000294,0:0,30,245	0/1:3,1:4:0.016531,0.983469,0:23,0,87	0/0:2,0:2:0.930046,0.069954,0:0,6,59	0/0:18,0:18:0.999999,1e-06,0:0,54,304	0/0:34,1:35:1,0,0:0,72,325	0/0:17,1:18:0.997116,0.002884,0:0,20,284	0/0:53,2:55:1,0,0:0,107,319	0/1:4,1:5:0.03252,0.96748,0:20,0,124
chr5	19399074	chr5_19399074_G_A	G	A	.	PASS	AF=0.384615;DP=186;NS=13;AN=26;MAF=0.384615;AC=10;AC_Het=6;AC_Hom=4;AC_Hemi=0;HWE=1	GT:AD:DP:GP:PL	0/1:11,1:12:0.2648,0.7352,0:4,0,236	1/1:0,3:3:0,0.305489,0.694511:102,9,0	0/1:9,2:11:5.7e-05,0.999943,0:42,0,204	0/0:18,0:18:0.999996,4e-06,0:0,54,353	0/0:18,0:18:0.999996,4e-06,0:0,54,298	1/1:0,4:4:0,0.18028,0.81972:137,12,0	0/0:3,0:3:0.875594,0.124406,0:0,9,110	0/0:5,0:5:0.965698,0.034302,0:0,15,168	0/1:3,7:10:0,1,0:179,0,82	0/1:7,19:26:0,1,0:314,0,116	0/1:3,1:4:0.003522,0.996478,0:24,0,86	0/1:30,36:66:0,1,0:334,0,297	0/0:6,0:6:0.98255,0.01745,0:0,18,195
chr5	19399120	chr5_19399120_A_G	A	G	.	PASS	AF=0.269231;DP=257;NS=13;AN=26;MAF=0.269231;AC=7;AC_Het=5;AC_Hom=2;AC_Hemi=0;HWE=1	GT:AD:DP:GP:PL	0/0:15,0:15:0.999978,2.2e-05,0:0,45,259	0/0:3,0:3:0.91579,0.08421,0:0,9,96	0/1:14,7:21:0,1,0:153,0,265	0/0:26,0:26:1,0,0:0,78,386	0/0:12,0:12:0.99982,0.00018,0:0,36,281	1/1:0,5:5:0,0.145234,0.854766:155,15,0	0/0:7,0:7:0.994286,0.005714,0:0,21,194	0/0:4,0:4:0.956045,0.043955,0:0,12,132	0/1:8,9:17:0,1,0:204,0,142	0/1:13,23:36:0,1,0:318,0,144	0/1:6,4:10:0,1,0:108,0,126	0/1:43,50:93:0,1,0:353,0,350	0/0:8,0:8:0.997135,0.002865,0:0,24,220
chr5	19399127	chr5_19399127_C_G	C	G	.	PASS	AF=0.346154;DP=267;NS=13;AN=26;MAF=0.346154;AC=9;AC_Het=1;AC_Hom=8;AC_Hemi=0;HWE=0.00411899	GT:AD:DP:GP:PL	1/1:1,15:16:0,0.107754,0.892246:236,15,0	0/0:4,0:4:0.94051,0.05949,0:0,12,111	0/0:22,0:22:1,0,0:0,66,383	0/0:28,0:28:1,0,0:0,84,396	0/0:12,0:12:0.999753,0.000247,0:0,36,295	0/0:6,0:6:0.984433,0.015567,0:0,18,163	1/1:0,7:7:0,0.02995,0.97005:205,21,0	1/1:0,4:4:0,0.19808,0.80192:136,12,0	0/0:15,0:15:0.999969,3.1e-05,0:0,45,267	0/0:38,0:38:1,0,0:0,114,385	0/0:11,0:11:0.999506,0.000494,0:0,33,222	0/1:52,42:94:0,1,0:344,0,363	1/1:0,10:10:0,0.003844,0.996156:258,30,0
chr5	19401010	chr5_19401010_A_T	A	T	.	PASS	AF=0.5;DP=192;NS=11;AN=22;MAF=0.5;AC=11;AC_Het=5;AC_Hom=6;AC_Hemi=0;HWE=1	GT:AD:DP:GP:PL	0/0:29,0:29:1,0,0:0,87,385	0/1:0,1:1:0.000159,0.501279,0.498562:35,3,0	0/1:8,3:11:0,1,0:62,0,206	0/0:17,0:17:0.999985,1.5e-05,0:0,51,357	0/0:8,0:8:0.99229,0.00771,0:0,24,221	1/1:0,2:2:0,0.33454,0.66546:71,6,0	./.:0,0:0:0.251363,0.499996,0.248641:0,0,0	./.:0,0:0:0.251363,0.499996,0.248641:0,0,0	0/1:12,2:14:0.000653,0.999347,0:29,0,241	0/1:34,7:41:0,1,0:100,0,333	0/1:7,3:10:0,1,0:80,0,183	1/1:0,56:56:0,0,1:416,169,0	1/1:0,3:3:0,0.200868,0.799132:103,9,0
chr5	19401428	chr5_19401428_A_T	A	T	.	PASS	AF=0.5;DP=250;NS=12;AN=24;MAF=0.5;AC=12;AC_Het=4;AC_Hom=8;AC_Hemi=0;HWE=0.281462	GT:AD:DP:GP:PL	0/0:29,0:29:1,0,0:0,87,385	1/1:0,4:4:0,0.113821,0.886179:120,12,0	0/1:10,6:16:0,1,0:121,0,241	0/0:15,0:15:0.999941,5.9e-05,0:0,45,322	0/0:11,0:11:0.999051,0.000949,0:0,33,281	1/1:0,3:3:0,0.204381,0.795619:93,9,0	./.:0,0:0:0.256843,0.499908,0.24325:0,0,0	1/1:0,2:2:0,0.339398,0.660602:71,6,0	0/1:14,5:19:0,1,0:98,0,276	0/1:22,20:42:0,1,0:201,0,322	0/1:18,7:25:0,1,0:116,0,312	1/1:0,83:83:0,0,1:460,250,0	0/0:1,0:1:0.506702,0.493107,0.000191:0,3,34
chr5	19403240	chr5_19403240_C_A	C	A	.	PASS	AF=0.272727;DP=56;NS=11;AN=22;MAF=0.272727;AC=6;AC_Het=4;AC_Hom=2;AC_Hemi=0;HWE=1	GT:AD:DP:GP:PL	0/1:5,3:8:0,1,0:65,0,90	0/0:3,0:3:0.906907,0.093093,0:0,9,82	0/1:2,1:3:0.000973,0.999003,2.4e-05:31,0,39	0/0:9,0:9:0.998399,0.001601,0:0,27,168	0/0:11,0:11:0.999599,0.000401,0:0,33,212	./.:0,0:0:0.50256,0.412709,0.084731:0,0,0	0/1:1,1:2:0.000608,0.991292,0.0081:33,0,14	0/0:1,0:1:0.708908,0.29108,1.2e-05:0,3,40	0/0:2,0:2:0.829669,0.170331,0:0,6,61	0/1:7,2:9:0.018906,0.981094,0:18,0,141	0/0:3,0:3:0.906907,0.093093,0:0,9,91	1/1:0,4:4:0,0.233374,0.766626:114,12,0	./.:0,0:0:0.50256,0.412709,0.084731:0,0,0
chr5	19403393	chr5_19403393_C_T	C	T	.	PASS	AF=0.115385;DP=270;NS=13;AN=26;MAF=0.115385;AC=3;AC_Het=1;AC_Hom=2;AC_Hemi=0;HWE=0.12	GT:AD:DP:GP:PL	0/0:24,0:24:1,0,0:0,72,385	0/0:3,0:3:0.965232,0.034768,0:0,9,96	0/0:18,0:18:0.999999,1e-06,0:0,54,357	0/0:14,0:14:0.999982,1.8e-05,0:0,42,271	0/0:21,0:21:1,0,0:0,63,317	0/0:11,0:11:0.999859,0.000141,0:0,33,295	1/1:0,8:8:0,0.051428,0.948572:232,24,0	0/1:0,2:2:1e-06,0.776288,0.22371:69,6,0	0/0:12,0:12:0.99993,7e-05,0:0,36,300	0/0:41,0:41:1,0,0:0,123,420	0/0:19,0:19:0.999999,1e-06,0:0,57,346	0/0:88,0:88:1,0,0:0,265,455	0/0:2,0:2:0.932799,0.067201,0:0,6,73
chr5	19421232	chr5_19421232_T_A	T	A	.	PASS	AF=0.125;DP=179;NS=12;AN=24;MAF=0.125;AC=3;AC_Het=3;AC_Hom=0;AC_Hemi=0;HWE=1	GT:AD:DP:GP:PL	0/0:16,0:16:0.999995,5e-06,0:0,48,292	0/0:3,0:3:0.961281,0.038719,0:0,9,108	0/1:4,9:13:0,1,0:224,0,98	0/0:4,0:4:0.980259,0.019741,0:0,12,138	0/0:4,0:4:0.980259,0.019741,0:0,12,146	0/0:3,0:3:0.961281,0.038719,0:0,9,107	./.:0,0:0:0.741733,0.239012,0.019255:0,0,0	0/1:0,1:1:0.000534,0.860778,0.138688:40,3,0	0/0:9,0:9:0.999371,0.000629,0:0,27,225	0/0:44,0:44:1,0,0:0,132,420	0/0:18,0:18:0.999999,1e-06,0:0,54,352	0/1:18,33:51:0,1,0:299,0,198	0/0:2,0:2:0.925448,0.074552,0:0,6,67
chr5	19423235	chr5_19423235_T_C	T	C	.	PASS	AF=0.384615;DP=247;NS=13;AN=26;MAF=0.384615;AC=10;AC_Het=4;AC_Hom=6;AC_Hemi=0;HWE=0.255674	GT:AD:DP:GP:PL	1/1:0,29:29:0,0,1:382,87,0	0/0:7,0:7:0.9889,0.0111,0:0,21,171	0/1:1,9:10:0,0.633366,0.366634:219,2,0	0/1:1,9:10:0,0.93168,0.06832:227,0,7	0/1:4,9:13:0,1,0:220,0,87	0/1:2,8:10:0,0.995741,0.004259:193,0,19	0/0:2,0:2:0.735725,0.264275,0:0,6,69	0/0:3,0:3:0.847745,0.152255,0:0,9,104	0/0:13,0:13:0.999825,0.000175,0:0,39,280	0/0:13,0:13:0.999825,0.000175,0:0,39,273	0/0:9,0:9:0.997202,0.002798,0:0,27,228	1/1:0,114:114:0,0,1:481,343,0	1/1:0,14:14:0,0.00017,0.99983:309,42,0
chr5	19425176	chr5_19425176_A_G	A	G	.	PASS	AF=0.153846;DP=250;NS=13;AN=26;MAF=0.153846;AC=4;AC_Het=2;AC_Hom=2;AC_Hemi=0;HWE=0.234783	GT:AD:DP:GP:PL	1/1:0,36:36:0,0,1:393,108,0	0/0:5,0:5:0.988154,0.011846,0:0,15,129	0/0:14,0:14:0.999977,2.3e-05,0:0,42,305	0/0:9,0:9:0.999251,0.000749,0:0,27,235	0/0:12,0:12:0.999906,9.4e-05,0:0,36,259	0/0:8,0:8:0.998504,0.001496,0:0,24,205	0/1:6,1:7:0.025814,0.974186,0:20,0,145	0/0:3,0:3:0.954241,0.045759,0:0,9,112	0/0:10,0:10:0.999626,0.000374,0:0,30,251	0/0:33,0:33:1,0,0:0,99,380	0/1:15,2:17:0.010942,0.989058,0:24,0,253	0/0:95,0:95:1,0,0:0,286,454	0/0:1,0:1:0.83904,0.16094,1.9e-05:0,3,32
chr5	19430009	chr5_19430009_G_A	G	A	.	PASS	AF=0.115385;DP=227;NS=13;AN=26;MAF=0.115385;AC=3;AC_Het=3;AC_Hom=0;AC_Hemi=0;HWE=1	GT:AD:DP:GP:PL	0/0:3,0:3:0.967885,0.032115,0:0,9,76	0/1:10,5:15:0,1,0:99,0,164	0/0:21,0:21:1,0,0:0,63,236	0/1:3,4:7:0,0.999999,1e-06:100,0,47	0/0:7,0:7:0.997931,0.002069,0:0,21,151	0/0:5,0:5:0.991773,0.008227,0:0,15,138	0/0:7,0:7:0.997931,0.002069,0:0,21,172	0/1:5,3:8:2e-06,0.999998,0:62,0,117	0/0:7,0:7:0.997931,0.002069,0:0,21,171	0/0:31,0:31:1,0,0:0,93,353	0/0:22,0:22:1,0,0:0,66,328	0/0:63,0:63:1,0,0:0,190,368	0/0:30,1:31:1,0,0:0,69,311
chr5	19437546	chr5_19437546_T_G	T	G	.	PASS	AF=0.136364;DP=226;NS=11;AN=22;MAF=0.136364;AC=3;AC_Het=3;AC_Hom=0;AC_Hemi=0;HWE=1	GT:AD:DP:GP:PL	0/1:4,3:7:0,1,0:77,0,98	./.:0,0:0:0.743286,0.237708,0.019005:0,0,0	0/0:1,0:1:0.862134,0.137857,9e-06:0,3,34	0/1:0,1:1:0.002142,0.860293,0.137565:34,3,0	0/0:1,0:1:0.862137,0.137858,6e-06:0,3,36	0/0:12,0:12:0.999922,7.8e-05,0:0,36,309	0/0:9,0:9:0.999376,0.000624,0:0,27,256	0/0:5,0:5:0.990105,0.009895,0:0,15,161	0/1:8,1:9:0.388893,0.611107,0:7,0,199	0/0:32,0:32:1,0,0:0,96,416	0/0:12,0:12:0.999922,7.8e-05,0:0,36,299	0/0:137,0:137:1,0,0:0,412,479	./.:0,0:0:0.743286,0.237708,0.019005:0,0,0
chr5	19441998	chr5_19441998_A_G	A	G	.	PASS	AF=0.375;DP=193;NS=12;AN=24;MAF=0.375;AC=9;AC_Het=5;AC_Hom=4;AC_Hemi=0;HWE=1	GT:AD:DP:GP:PL	0/0:14,0:14:0.999929,7.1e-05,0:0,42,251	1/1:0,4:4:0,0.175995,0.824005:121,12,0	0/0:19,0:19:0.999998,2e-06,0:0,57,334	0/1:7,4:11:0,1,0:96,0,158	0/1:2,3:5:0,1,0:82,0,59	0/0:1,0:1:0.630799,0.369158,4.3e-05:0,3,37	./.:0,0:0:0.397939,0.46577,0.136291:0,0,0	0/0:3,0:3:0.87237,0.12763,0:0,9,100	0/1:5,9:14:0,1,0:179,0,118	0/1:26,28:54:0,1,0:312,0,304	0/1:10,6:16:0,1,0:147,0,191	0/0:49,0:49:1,0,0:0,148,391	1/1:0,2:2:0,0.460729,0.539271:75,6,0
chr5	19443053	chr5_19443053_T_G	T	G	.	PASS	AF=0.272727;DP=273;NS=11;AN=22;MAF=0.272727;AC=6;AC_Het=0;AC_Hom=6;AC_Hemi=0;HWE=0.00221141	GT:AD:DP:GP:PL	./.:0,0:0:0.524096,0.399698,0.076207:0,0,0	1/1:0,6:6:0,0.075741,0.924259:157,18,0	1/1:0,5:5:0,0.140817,0.859183:165,15,0	0/0:7,0:7:0.994078,0.005922,0:0,21,209	./.:0,0:0:0.524096,0.399698,0.076207:0,0,0	0/0:8,0:8:0.99703,0.00297,0:0,24,197	0/0:2,0:2:0.839872,0.160128,0:0,6,70	0/0:2,0:2:0.839872,0.160128,0:0,6,76	0/0:20,0:20:0.999999,1e-06,0:0,60,368	0/0:46,0:46:1,0,0:0,138,439	0/0:27,0:27:1,0,0:0,81,408	0/0:141,0:141:1,0,0:0,424,494	1/1:0,7:7:0,0.039361,0.960639:208,21,0
chr5	19446106	chr5_19446106_T_A	T	A	.	PASS	AF=0.115385;DP=265;NS=13;AN=26;MAF=0.115385;AC=3;AC_Het=3;AC_Hom=0;AC_Hemi=0;HWE=1	GT:AD:DP:GP:PL	0/1:6,3:9:2e-06,0.999998,0:62,0,151	0/0:1,0:1:0.874348,0.125648,4e-06:0,3,37	0/0:23,0:23:1,0,0:0,69,384	0/0:12,0:12:0.99993,7e-05,0:0,36,306	0/0:7,0:7:0.99776,0.00224,0:0,21,211	0/0:5,0:5:0.991099,0.008901,0:0,15,150	0/0:1,0:1:0.874348,0.125648,4e-06:0,3,37	0/1:5,2:7:9.2e-05,0.999908,0:46,0,144	0/0:19,0:19:0.999999,1e-06,0:0,57,368	0/0:56,0:56:1,0,0:0,169,439	0/0:25,0:25:1,0,0:0,75,398	0/1:67,27:94:0,1,0:223,0,346	0/0:6,0:6:0.995529,0.004471,0:0,18,198
chr5	19447676	chr5_19447676_C_T	C	T	.	PASS	AF=0.208333;DP=161;NS=12;AN=24;MAF=0.208333;AC=5;AC_Het=3;AC_Hom=2;AC_Hemi=0;HWE=0.403727	GT:AD:DP:GP:PL	1/1:1,14:15:0,0.304748,0.695252:263,12,0	0/0:3,0:3:0.934847,0.065153,0:0,9,77	0/1:4,7:11:0,1,0:174,0,94	0/0:6,0:6:0.991364,0.008636,0:0,18,146	0/1:8,2:10:0.004548,0.995452,0:26,0,165	0/0:2,0:2:0.877663,0.122335,2e-06:0,6,45	0/0:2,0:2:0.877664,0.122336,0:0,6,79	0/0:2,0:2:0.877664,0.122336,0:0,6,58	0/0:15,1:16:0.999397,0.000603,0:0,30,216	0/0:34,3:37:0.999949,5.1e-05,0:0,40,279	0/0:9,1:10:0.900003,0.099997,0:0,7,189	0/1:39,8:47:1e-06,0.999999,0:63,0,228	./.:0,0:0:0.611517,0.340957,0.047526:0,0,0
chr5	19448284	chr5_19448284_G_T	G	T	.	PASS	AF=0.423077;DP=258;NS=13;AN=26;MAF=0.423077;AC=11;AC_Het=3;AC_Hom=8;AC_Hemi=0;HWE=0.0855297	GT:AD:DP:GP:PL	0/0:35,1:36:1,0,0:0,91,395	1/1:0,5:5:0,0.08453,0.91547:148,15,0	0/0:17,0:17:0.99999,1e-05,0:0,51,333	0/0:14,0:14:0.999917,8.3e-05,0:0,42,283	0/0:8,0:8:0.99474,0.00526,0:0,24,230	0/0:8,0:8:0.99474,0.00526,0:0,24,215	1/1:0,4:4:0,0.155885,0.844115:140,12,0	1/1:0,3:3:0,0.269726,0.730274:111,9,0	0/1:8,5:13:0,1,0:99,0,194	0/1:20,27:47:0,1,0:302,0,293	0/1:10,6:16:0,1,0:146,0,226	0/0:76,2:78:1,0,0:0,198,430	1/1:0,9:9:0,0.005738,0.994262:243,27,0
chr5	19455427	chr5_19455427_C_T	C	T	.	PASS	AF=0.461538;DP=256;NS=13;AN=26;MAF=0.461538;AC=12;AC_Het=0;AC_Hom=12;AC_Hemi=0;HWE=0.000177682	GT:AD:DP:GP:PL	0/0:26,0:26:1,0,0:0,78,374	1/1:0,7:7:0,0.01922,0.98078:188,21,0	0/0:25,0:25:1,0,0:0,75,380	0/0:13,0:13:0.999805,0.000195,0:0,39,303	0/0:12,0:12:0.999611,0.000389,0:0,36,267	1/1:0,5:5:0,0.072688,0.927312:165,15,0	1/1:0,3:3:0,0.238704,0.761296:100,9,0	1/1:0,4:4:0,0.135527,0.864473:121,12,0	0/0:16,0:16:0.999976,2.4e-05,0:0,48,316	0/0:46,0:46:1,0,0:0,138,414	0/0:19,0:19:0.999997,3e-06,0:0,57,326	1/1:0,67:67:0,0,1:411,202,0	1/1:0,12:12:0,0.000612,0.999388:264,36,0
chr5	19455574	chr5_19455574_C_T	C	T	.	PASS	AF=0.208333;DP=230;NS=12;AN=24;MAF=0.208333;AC=5;AC_Het=5;AC_Hom=0;AC_Hemi=0;HWE=1	GT:AD:DP:GP:PL	0/1:12,10:22:0,1,0:141,0,191	0/0:4,0:4:0.967621,0.032379,0:0,12,132	0/0:19,0:19:0.999999,1e-06,0:0,57,349	0/0:5,0:5:0.983544,0.016456,0:0,15,129	0/0:15,0:15:0.999984,1.6e-05,0:0,45,308	0/0:5,0:5:0.983544,0.016456,0:0,15,138	0/1:1,4:5:0,0.999146,0.000854:118,0,22	./.:0,0:0:0.622242,0.333163,0.044596:0,0,0	0/1:9,11:20:0,1,0:229,0,210	0/1:27,24:51:0,1,0:301,0,328	0/1:16,7:23:0,1,0:148,0,292	0/0:53,0:53:1,0,0:0,160,388	0/0:8,0:8:0.997913,0.002087,0:0,24,175
chr5	19455588	chr5_19455588_C_A	C	A	.	PASS	AF=0.454545;DP=241;NS=11;AN=22;MAF=0.454545;AC=10;AC_Het=8;AC_Hom=2;AC_Hemi=0;HWE=0.256966	GT:AD:DP:GP:PL	0/1:19,3:22:0.000205,0.999795,0:35,0,239	1/1:0,5:5:0,0.069941,0.930059:157,15,0	0/1:13,9:22:0,1,0:199,0,255	0/0:6,0:6:0.974688,0.025312,0:0,18,146	0/0:17,0:17:0.999987,1.3e-05,0:0,51,345	0/1:1,5:6:0,0.974157,0.025843:115,0,12	0/1:1,4:5:0,0.995815,0.004185:118,0,20	./.:0,0:0:0.298255,0.495745,0.206001:0,0,0	0/1:10,11:21:0,1,0:219,0,235	0/1:27,28:55:0,1,0:337,0,337	0/1:16,8:24:0,1,0:168,0,303	0/1:8,39:47:0,1,0:312,0,61	./.:0,0:0:0.298255,0.495745,0.206001:0,0,0
chr5	19455791	chr5_19455791_T_A	T	A	.	PASS	AF=0.25;DP=121;NS=12;AN=24;MAF=0.25;AC=6;AC_Het=4;AC_Hom=2;AC_Hemi=0;HWE=1	GT:AD:DP:GP:PL	0/0:10,0:10:0.99917,0.00083,0:0,30,221	0/1:0,2:2:2.7e-05,0.540363,0.45961:50,6,0	1/1:0,4:4:0,0.227155,0.772845:140,12,0	0/0:7,0:7:0.993399,0.006601,0:0,21,164	0/0:5,0:5:0.97411,0.02589,0:0,15,130	0/0:1,0:1:0.701534,0.298339,0.000127:0,3,30	0/0:1,0:1:0.701614,0.298374,1.3e-05:0,3,40	./.:0,0:0:0.492272,0.418698,0.08903:0,0,0	0/1:4,11:15:0,1,0:237,0,85	0/1:17,13:30:0,1,0:230,0,254	0/1:4,16:20:0,1,0:304,0,82	0/0:25,0:25:1,0,0:0,75,368	0/0:1,0:1:0.701614,0.298374,1.3e-05:0,3,40
chr5	19456751	chr5_19456751_A_G	A	G	.	PASS	AF=0.208333;DP=296;NS=12;AN=24;MAF=0.208333;AC=5;AC_Het=3;AC_Hom=2;AC_Hemi=0;HWE=0.403727	GT:AD:DP:GP:PL	0/0:29,0:29:1,0,0:0,87,379	0/0:6,0:6:0.991062,0.008938,0:0,18,185	0/0:14,0:14:0.999965,3.5e-05,0:0,42,311	0/1:4,1:5:0.017218,0.982782,0:20,0,123	0/1:3,5:8:0,1,0:124,0,84	0/1:0,1:1:0.001014,0.775236,0.22375:34,3,0	0/0:2,0:2:0.873891,0.126109,0:0,6,63	./.:0,0:0:0.602214,0.347621,0.050165:0,0,0	0/0:22,0:22:1,0,0:0,66,336	0/0:65,0:65:1,0,0:0,196,433	0/0:20,0:20:0.999999,1e-06,0:0,60,350	1/1:2,51:53:0,0,1:320,100,0	0/0:4,0:4:0.96518,0.03482,0:0,12,140
chr5	19463636	chr5_19463636_A_G	A	G	.	PASS	AF=0.136364;DP=225;NS=11;AN=22;MAF=0.136364;AC=3;AC_Het=3;AC_Hom=0;AC_Hemi=0;HWE=1	GT:AD:DP:GP:PL	./.:0,0:0:0.731704,0.247386,0.02091:0,0,0	0/0:3,0:3:0.959453,0.040547,0:0,9,108	0/1:12,2:14:0.001622,0.998378,0:33,0,245	0/0:7,0:7:0.997366,0.002634,0:0,21,216	0/0:4,0:4:0.979307,0.020693,0:0,12,119	0/1:1,3:4:0,0.999462,0.000538:99,0,22	./.:0,0:0:0.731704,0.247386,0.02091:0,0,0	0/0:2,0:2:0.922065,0.077935,0:0,6,74	0/0:21,0:21:1,0,0:0,63,360	0/0:45,0:45:1,0,0:0,135,425	0/0:20,0:20:1,0,0:0,60,350	0/1:64,38:102:0,1,0:267,0,363	0/0:3,0:3:0.959453,0.040547,0:0,9,113
chr5	19466883	chr5_19466883_A_G	A	G	.	PASS	AF=0.166667;DP=231;NS=12;AN=24;MAF=0.166667;AC=4;AC_Het=0;AC_Hom=4;AC_Hemi=0;HWE=0.00621118	GT:AD:DP:GP:PL	./.:0,0:0:0.741662,0.239072,0.019266:0,0,0	0/0:4,0:4:0.980252,0.019748,0:0,12,132	0/0:10,0:10:0.999685,0.000315,0:0,30,218	0/0:11,0:11:0.999843,0.000157,0:0,33,193	0/0:6,0:6:0.994989,0.005011,0:0,18,190	0/0:7,0:7:0.997488,0.002512,0:0,21,207	1/1:0,5:5:0,0.279417,0.720583:131,15,0	1/1:0,4:4:0,0.43679,0.56321:117,12,0	0/0:23,0:23:1,0,0:0,69,373	0/0:42,0:42:1,0,0:0,126,416	0/0:21,0:21:1,0,0:0,63,371	0/0:94,0:94:1,0,0:0,283,440	0/0:4,0:4:0.980252,0.019748,0:0,12,121
chr5	19466975	chr5_19466975_T_A	T	A	.	PASS	AF=0.291667;DP=175;NS=12;AN=24;MAF=0.291667;AC=7;AC_Het=5;AC_Hom=2;AC_Hemi=0;HWE=1	GT:AD:DP:GP:PL	./.:0,0:0:0.487045,0.421682,0.091273:0,0,0	0/1:1,1:2:0.000581,0.999332,8.7e-05:33,0,34	0/0:7,0:7:0.993282,0.006718,0:0,21,193	0/0:4,0:4:0.948667,0.051333,0:0,12,139	0/0:4,0:4:0.948667,0.051333,0:0,12,132	0/1:4,1:5:0.011546,0.988454,0:20,0,119	0/0:4,0:4:0.948667,0.051333,0:0,12,145	0/0:6,0:6:0.986653,0.013347,0:0,18,186	1/1:0,9:9:0,0.008942,0.991058:233,27,0	0/1:4,25:29:0,0.999997,3e-06:332,0,49	0/1:5,14:19:0,1,0:269,0,105	0/1:40,41:81:0,1,0:320,0,283	0/0:3,0:3:0.902346,0.097654,0:0,9,96
chr5	19479238	chr5_19479238_C_T	C	T	.	PASS	AF=0.461538;DP=228;NS=13;AN=26;MAF=0.461538;AC=12;AC_Het=6;AC_Hom=6;AC_Hemi=0;HWE=1	GT:AD:DP:GP:PL	0/1:0,1:1:0.004694,0.526411,0.468895:21,3,0	1/1:0,2:2:0,0.359519,0.640481:78,6,0	0/1:10,6:16:0,1,0:111,0,226	1/1:0,7:7:0,0.017238,0.982762:216,21,0	1/1:0,2:2:0,0.359519,0.640481:75,6,0	0/0:9,0:9:0.996533,0.003467,0:0,27,262	0/0:2,0:2:0.69187,0.30813,0:0,6,69	0/0:3,0:3:0.817878,0.182122,0:0,9,106	0/1:7,10:17:0,1,0:226,0,172	0/1:30,17:47:0,1,0:260,0,352	0/1:17,5:22:0,1,0:72,0,299	0/1:68,26:94:0,1,0:229,0,340	0/0:6,0:6:0.97292,0.02708,0:0,18,182
chr5	19481091	chr5_19481091_G_A	G	A	.	PASS	AF=0.384615;DP=215;NS=13;AN=26;MAF=0.384615;AC=10;AC_Het=6;AC_Hom=4;AC_Hemi=0;HWE=1	GT:AD:DP:GP:PL	1/1:0,23:23:0,0,1:351,69,0	0/0:3,0:3:0.850144,0.149856,0:0,9,113	0/1:4,7:11:0,1,0:180,0,79	0/0:2,0:2:0.739346,0.260654,0:0,6,60	0/0:5,0:5:0.957793,0.042207,0:0,15,126	1/1:0,10:10:0,0.002762,0.997238:243,30,0	0/0:2,0:2:0.739346,0.260654,0:0,6,70	0/0:5,0:5:0.957793,0.042207,0:0,15,145	0/1:10,8:18:0,1,0:163,0,204	0/1:11,27:38:0,1,0:341,0,177	0/1:8,6:14:0,1,0:144,0,157	0/1:11,70:81:0,0.999999,1e-06:306,0,58	0/1:2,1:3:0.00113,0.998869,0:28,0,61
chr5	19481538	chr5_19481538_G_A	G	A	.	PASS	AF=0.153846;DP=270;NS=13;AN=26;MAF=0.153846;AC=4;AC_Het=2;AC_Hom=2;AC_Hemi=0;HWE=0.234783	GT:AD:DP:GP:PL	0/0:26,0:26:1,0,0:0,78,367	0/0:5,0:5:0.988314,0.011686,0:0,15,160	0/0:23,0:23:1,0,0:0,69,383	0/1:7,7:14:0,1,0:168,0,131	0/1:8,6:14:0,1,0:142,0,177	0/0:11,1:12:0.9312,0.0688,0:0,7,257	0/0:5,0:5:0.988314,0.011686,0:0,15,158	0/0:3,0:3:0.954839,0.045161,0:0,9,110	0/0:10,0:10:0.999631,0.000369,0:0,30,242	0/0:29,0:29:1,0,0:0,87,390	0/0:14,0:14:0.999977,2.3e-05,0:0,42,308	0/0:102,0:102:1,0,0:0,307,438	1/1:0,13:13:0,0.001289,0.998711:313,39,0
chr5	19483474	chr5_19483474_C_T	C	T	.	PASS	AF=0.423077;DP=180;NS=13;AN=26;MAF=0.423077;AC=11;AC_Het=1;AC_Hom=10;AC_Hemi=0;HWE=0.00266523	GT:AD:DP:GP:PL	0/0:11,0:11:0.999477,0.000523,0:0,33,269	1/1:0,2:2:0,0.482743,0.517257:75,6,0	0/0:21,0:21:0.999999,1e-06,0:0,63,373	0/0:12,0:12:0.999739,0.000261,0:0,36,284	0/0:12,0:12:0.999739,0.000261,0:0,36,279	0/1:4,3:7:0,1,0:88,0,113	1/1:0,2:2:0,0.482743,0.517257:74,6,0	1/1:0,2:2:1e-06,0.482742,0.517257:66,6,0	0/0:17,0:17:0.999992,8e-06,0:0,51,321	0/0:33,0:33:1,0,0:0,99,405	0/0:26,0:26:1,0,0:0,78,396	1/1:0,33:33:0,0,1:383,99,0	1/1:0,2:2:0,0.482743,0.517257:70,6,0
chr5	19491262	chr5_19491262_T_A	T	A	.	PASS	AF=0.125;DP=238;NS=12;AN=24;MAF=0.125;AC=3;AC_Het=3;AC_Hom=0;AC_Hemi=0;HWE=1	GT:AD:DP:GP:PL	./.:0,0:0:0.757147,0.22599,0.016863:0,0,0	0/0:6,0:6:0.995358,0.004642,0:0,18,173	0/0:17,0:17:0.999998,2e-06,0:0,51,329	0/1:8,2:10:0.004274,0.995726,0:29,0,213	0/0:12,0:12:0.999927,7.3e-05,0:0,36,280	0/1:6,2:8:0.049813,0.950187,0:18,0,163	0/1:6,3:9:0,1,0:75,0,161	0/0:1,0:1:0.870138,0.129856,6e-06:0,3,35	0/0:20,0:20:1,0,0:0,60,360	0/0:40,0:40:1,0,0:0,120,415	0/0:16,1:17:0.982217,0.017783,0:0,12,297	0/0:93,0:93:1,0,0:0,280,431	0/0:4,0:4:0.981688,0.018312,0:0,12,136
chr5	19491614	chr5_19491614_A_G	A	G	.	PASS	AF=0.423077;DP=219;NS=13;AN=26;MAF=0.423077;AC=11;AC_Het=9;AC_Hom=2;AC_Hemi=0;HWE=0.275057	GT:AD:DP:GP:PL	0/0:2,0:2:0.703746,0.296253,1e-06:0,6,58	0/0:6,0:6:0.974365,0.025635,0:0,18,190	0/1:19,4:23:1e-06,0.999999,0:57,0,296	0/1:4,5:9:0,1,0:114,0,116	0/1:1,3:4:0,0.999465,0.000535:99,0,29	1/1:0,5:5:0,0.0691,0.9309:148,15,0	0/1:0,1:1:0.000129,0.542832,0.457039:37,3,0	0/1:1,2:3:1.9e-05,0.999557,0.000424:45,0,30	0/1:20,4:24:1e-06,0.999999,0:58,0,324	0/1:30,20:50:0,1,0:284,0,342	0/1:19,11:30:0,1,0:206,0,329	0/1:47,12:59:0,1,0:77,0,306	0/0:3,0:3:0.826118,0.173882,0:0,9,116
chr5	19491972	chr5_19491972_T_C	T	C	.	PASS	AF=0.375;DP=248;NS=12;AN=24;MAF=0.375;AC=9;AC_Het=7;AC_Hom=2;AC_Hemi=0;HWE=0.592947	GT:AD:DP:GP:PL	./.:0,0:0:0.338386,0.486647,0.174967:0,0,0	0/0:5,0:5:0.956993,0.043007,0:0,15,161	0/0:19,0:19:0.999997,3e-06,0:0,57,354	0/1:6,3:9:0,1,0:69,0,150	0/0:3,0:3:0.847628,0.152372,0:0,9,116	0/1:0,1:1:0.000128,0.581633,0.418239:38,3,0	0/1:0,1:1:0.000322,0.58152,0.418158:34,3,0	0/1:0,1:1:8.1e-05,0.58166,0.418259:40,3,0	0/0:15,0:15:0.999956,4.4e-05,0:0,45,324	0/1:40,15:55:0,1,0:175,0,355	0/1:16,3:19:0.000411,0.999589,0:32,0,312	0/1:57,60:117:0,1,0:353,0,352	1/1:0,2:2:0,0.410144,0.589856:73,6,0
chr5	19492413	chr5_19492413_C_T	C	T	.	PASS	AF=0.153846;DP=228;NS=13;AN=26;MAF=0.153846;AC=4;AC_Het=4;AC_Hom=0;AC_Hemi=0;HWE=1	GT:AD:DP:GP:PL	0/0:4,0:4:0.974995,0.025005,0:0,12,113	0/0:8,0:8:0.9984,0.0016,0:0,24,220	0/0:21,0:21:1,0,0:0,63,367	0/0:22,0:22:1,0,0:0,66,352	0/0:16,0:16:0.999994,6e-06,0:0,48,328	0/1:0,2:2:0,0.709034,0.290965:72,6,0	0/0:5,0:5:0.987339,0.012661,0:0,15,138	0/0:2,0:2:0.906957,0.093043,0:0,6,73	0/1:9,4:13:0,1,0:89,0,215	0/1:25,10:35:0,1,0:163,0,333	0/1:11,4:15:1e-06,0.999999,0:63,0,253	0/0:78,0:78:1,0,0:0,235,446	0/0:7,0:7:0.996804,0.003196,0:0,21,206
chr5	19494756	chr5_19494756_A_G	A	G	.	PASS	AF=0.416667;DP=99;NS=12;AN=24;MAF=0.416667;AC=10;AC_Het=4;AC_Hom=6;AC_Hemi=0;HWE=0.289272	GT:AD:DP:GP:PL	1/1:0,4:4:0,0.136418,0.863582:122,12,0	1/1:0,8:8:0,0.009776,0.990224:227,24,0	0/0:7,0:7:0.987788,0.012212,0:0,21,202	0/0:7,0:7:0.987788,0.012212,0:0,21,173	0/0:9,0:9:0.996919,0.003081,0:0,27,241	0/1:1,1:2:0.005012,0.99483,0.000157:21,0,34	./.:0,0:0:0.311657,0.493211,0.195132:0,0,0	0/0:1,0:1:0.55824,0.441716,4.4e-05:0,3,39	0/1:7,5:12:0,1,0:115,0,174	0/1:12,7:19:0,1,0:152,0,214	0/1:7,5:12:0,1,0:109,0,174	1/1:0,16:16:0,3.9e-05,0.999961:277,48,0	0/0:2,0:2:0.716523,0.283477,0:0,6,60
chr5	19494976	chr5_19494976_G_A	G	A	.	PASS	AF=0.458333;DP=205;NS=12;AN=24;MAF=0.458333;AC=11;AC_Het=3;AC_Hom=8;AC_Hemi=0;HWE=0.103129	GT:AD:DP:GP:PL	0/0:17,0:17:0.999985,1.5e-05,0:0,51,311	1/1:0,6:6:0,0.031144,0.968856:188,18,0	0/0:10,0:10:0.998105,0.001895,0:0,30,270	0/0:1,0:1:0.507044,0.492896,6e-05:0,3,39	0/0:2,0:2:0.672927,0.327073,0:0,6,66	1/1:0,2:2:0,0.339645,0.660355:78,6,0	./.:0,0:0:0.257122,0.4999,0.242978:0,0,0	0/0:1,0:1:0.507044,0.492896,6e-05:0,3,39	0/1:8,8:16:0,1,0:186,0,190	0/1:22,19:41:0,1,0:283,0,310	0/1:12,10:22:0,1,0:207,0,232	1/1:0,83:83:0,0,1:440,250,0	1/1:0,4:4:0,0.113932,0.886068:125,12,0
chr5	19503330	chr5_19503330_T_C	T	C	.	PASS	AF=0.291667;DP=262;NS=12;AN=24;MAF=0.291667;AC=7;AC_Het=7;AC_Hom=0;AC_Hemi=0;HWE=0.487414	GT:AD:DP:GP:PL	0/0:33,0:33:1,0,0:0,99,301	0/1:2,1:3:0.035869,0.96413,0:16,0,58	0/0:12,0:12:0.999835,0.000165,0:0,36,243	0/1:2,1:3:0.044705,0.955269,2.6e-05:15,0,38	0/1:2,1:3:0.001867,0.998112,2.1e-05:29,0,39	0/0:4,0:4:0.959358,0.040642,0:0,12,118	0/1:5,1:6:0.157862,0.842138,0:9,0,114	./.:0,0:0:0.557812,0.378113,0.064076:0,0,0	0/1:15,2:17:0.275746,0.724254,0:6,0,255	0/1:27,4:31:0.449956,0.550044,0:3,0,308	0/0:23,1:24:0.999596,0.000404,0:0,32,334	0/0:112,8:120:1,0,0:0,196,336	0/1:4,2:6:6.6e-05,0.999934,0:43,0,65
chr5	19503614	chr5_19503614_A_G	A	G	.	PASS	AF=0.384615;DP=218;NS=13;AN=26;MAF=0.384615;AC=10;AC_Het=8;AC_Hom=2;AC_Hemi=0;HWE=0.56581	GT:AD:DP:GP:PL	0/1:6,15:21:0,0.999999,1e-06:184,0,55	0/1:2,1:3:0.000716,0.999284,0:31,0,69	0/1:9,5:14:0,1,0:76,0,201	1/1:0,2:2:4.2e-05,0.472365,0.527593:46,6,0	0/1:1,1:2:0.01118,0.98871,0.00011:19,0,34	0/0:6,0:6:0.982849,0.017151,0:0,18,161	0/0:3,0:3:0.877494,0.122506,0:0,9,105	0/0:2,0:2:0.781727,0.218273,0:0,6,66	0/1:16,3:19:0.012609,0.987391,0:18,0,281	0/1:27,4:31:0.228622,0.771378,0:5,0,336	0/1:11,1:12:0.315725,0.684275,0:3,0,236	0/0:98,0:98:1,0,0:0,295,450	0/1:2,3:5:0,0.999982,1.8e-05:68,0,42
chr5	19503622	chr5_19503622_G_C	G	C	.	PASS	AF=0.192308;DP=213;NS=13;AN=26;MAF=0.192308;AC=5;AC_Het=5;AC_Hom=0;AC_Hemi=0;HWE=1	GT:AD:DP:GP:PL	0/0:19,0:19:0.999999,1e-06,0:0,57,214	0/0:3,0:3:0.948392,0.051608,0:0,9,115	0/1:10,3:13:6.6e-05,0.999934,0:45,0,217	0/0:2,0:2:0.901847,0.098152,1e-06:0,6,46	0/1:1,1:2:0.000918,0.999039,4.3e-05:34,0,34	0/0:5,0:5:0.986579,0.013421,0:0,15,134	0/0:3,0:3:0.948392,0.051608,0:0,9,106	0/0:2,0:2:0.901848,0.098152,0:0,6,64	0/1:13,2:15:0.412419,0.587581,0:5,0,245	0/0:28,3:31:0.974004,0.025996,0:0,12,334	0/1:10,1:11:0.271962,0.728038,0:8,0,225	0/0:99,0:99:1,0,0:0,298,451	0/1:4,1:5:0.005804,0.994196,0:26,0,91
chr5	19509472	chr5_19509472_C_T	C	T	.	PASS	AF=0.5;DP=208;NS=13;AN=26;MAF=0.5;AC=13;AC_Het=9;AC_Hom=4;AC_Hemi=0;HWE=0.30044	GT:AD:DP:GP:PL	0/0:18,0:18:0.999993,7e-06,0:0,54,275	0/0:4,0:4:0.89778,0.10222,0:0,12,100	0/1:2,3:5:0,0.99977,0.00023:75,0,33	1/1:0,2:2:2e-06,0.354379,0.645619:57,6,0	1/1:0,2:2:0.000122,0.354337,0.645541:38,6,0	0/1:3,4:7:0,1,0:96,0,75	0/1:3,2:5:1e-06,0.999999,0:56,0,78	0/1:1,2:3:8e-06,0.999628,0.000364:49,0,31	0/1:5,6:11:0,1,0:104,0,130	0/1:17,8:25:0,1,0:121,0,276	0/1:6,3:9:0,1,0:68,0,161	0/1:81,30:111:0,1,0:123,0,342	0/1:3,3:6:2e-06,0.999998,0:55,0,75
chr5	19509630	chr5_19509630_T_C	T	C	.	PASS	AF=0.333333;DP=260;NS=12;AN=24;MAF=0.333333;AC=8;AC_Het=4;AC_Hom=4;AC_Hemi=0;HWE=0.517566	GT:AD:DP:GP:PL	1/1:0,8:8:0,0.015373,0.984627:219,24,0	0/0:8,0:8:0.996106,0.003894,0:0,24,187	0/0:20,0:20:0.999999,1e-06,0:0,60,302	1/1:0,2:2:0,0.499815,0.500185:73,6,0	0/1:0,1:1:0.01047,0.659526,0.330004:21,3,0	0/1:1,1:2:0.012458,0.987149,0.000393:19,0,28	0/1:2,1:3:0.002004,0.997996,0:27,0,67	./.:0,0:0:0.444231,0.444551,0.111218:0,0,0	0/0:13,0:13:0.999878,0.000122,0:0,39,290	0/0:33,1:34:1,0,0:0,63,364	0/0:19,1:20:0.990539,0.009461,0:0,20,299	0/1:98,49:147:0,1,0:261,0,356	0/0:2,0:2:0.799887,0.200113,0:0,6,77
chr5	19509680	chr5_19509680_G_C	G	C	.	PASS	AF=0.333333;DP=247;NS=12;AN=24;MAF=0.333333;AC=8;AC_Het=8;AC_Hom=0;AC_Hemi=0;HWE=0.216045	GT:AD:DP:GP:PL	0/0:10,0:10:0.998893,0.001107,0:0,30,249	0/0:9,0:9:0.997788,0.002212,0:0,27,215	0/0:14,1:15:0.9827,0.0173,0:0,18,225	0/1:0,1:1:0.000892,0.637348,0.36176:31,3,0	0/1:0,1:1:0.000112,0.637845,0.362043:40,3,0	0/1:1,3:4:0,0.999639,0.000361:77,0,29	0/1:2,1:3:0.013839,0.986156,5e-06:18,0,48	./.:0,0:0:0.40694,0.461957,0.131103:0,0,0	0/1:14,2:16:0.022432,0.977568,0:16,0,266	0/0:33,2:35:0.999957,4.3e-05,0:0,44,362	0/1:14,3:17:0.002812,0.997188,0:25,0,276	0/1:111,22:133:0.000951,0.999049,0:30,0,262	0/1:2,1:3:0.013839,0.986161,0:18,0,63
chr5	19509928	chr5_19509928_A_G	A	G	.	PASS	AF=0.5;DP=172;NS=11;AN=22;MAF=0.5;AC=11;AC_Het=1;AC_Hom=10;AC_Hemi=0;HWE=0.0107622	GT:AD:DP:GP:PL	1/1:0,4:4:0,0.117065,0.882935:93,12,0	1/1:0,4:4:0,0.117065,0.882935:142,12,0	1/1:0,3:3:0,0.209595,0.790405:103,9,0	./.:0,0:0:0.264951,0.499566,0.235483:0,0,0	./.:0,0:0:0.264951,0.499566,0.235483:0,0,0	0/0:3,0:3:0.80927,0.19073,0:0,9,110	1/1:0,3:3:0,0.209595,0.790405:85,9,0	0/1:0,1:1:0.001088,0.514172,0.48474:27,3,0	0/0:12,0:12:0.99954,0.00046,0:0,36,262	0/0:25,0:25:1,0,0:0,75,372	0/0:11,0:11:0.99908,0.00092,0:0,33,262	0/0:103,1:104:1,0,0:0,275,432	1/1:0,2:2:9e-06,0.346553,0.653438:49,6,0
chr5	19514811	chr5_19514811_A_G	A	G	.	PASS	AF=0.181818;DP=187;NS=11;AN=22;MAF=0.181818;AC=4;AC_Het=4;AC_Hom=0;AC_Hemi=0;HWE=1	GT:AD:DP:GP:PL	0/0:9,0:9:0.998906,0.001094,0:0,27,196	0/1:1,1:2:0.000566,0.998318,0.001116:35,0,21	0/1:3,2:5:0.000142,0.999858,0:41,0,86	./.:0,0:0:0.609992,0.342055,0.047952:0,0,0	./.:0,0:0:0.609992,0.342055,0.047952:0,0,0	0/0:6,0:6:0.991315,0.008685,0:0,18,177	0/0:1,0:1:0.780926,0.218952,0.000122:0,3,27	0/0:1,0:1:0.780926,0.218952,0.000122:0,3,27	0/0:9,0:9:0.998906,0.001094,0:0,27,245	0/0:28,0:28:1,0,0:0,84,379	0/0:6,0:6:0.991315,0.008685,0:0,18,181	0/1:65,53:118:0,1,0:296,0,353	0/1:0,2:2:5.7e-05,0.640676,0.359267:49,6,0
chr5	19516079	chr5_19516079_C_T	C	T	.	PASS	AF=0.5;DP=174;NS=13;AN=26;MAF=0.5;AC=13;AC_Het=3;AC_Hom=10;AC_Hemi=0;HWE=0.0892525	GT:AD:DP:GP:PL	0/0:11,0:11:0.999151,0.000849,0:0,33,252	1/1:0,4:4:0,0.12563,0.87437:126,12,0	0/1:1,5:6:0,0.978407,0.021593:90,0,13	1/1:0,4:4:0,0.12563,0.87437:100,12,0	1/1:0,2:2:3e-06,0.36497,0.635027:54,6,0	0/1:2,2:4:0,1,0:68,0,65	1/1:0,4:4:0,0.12563,0.87437:140,12,0	1/1:0,2:2:0,0.364971,0.635029:65,6,0	0/0:13,0:13:0.999788,0.000212,0:0,39,306	0/0:33,0:33:1,0,0:0,99,385	0/0:16,0:16:0.999973,2.7e-05,0:0,48,328	0/1:9,63:72:0,0.998546,0.001454:310,0,25	0/0:3,0:3:0.821367,0.178633,0:0,9,79
chr5	19517192	chr5_19517192_A_G	A	G	.	PASS	AF=0.136364;DP=202;NS=11;AN=22;MAF=0.136364;AC=3;AC_Het=1;AC_Hom=2;AC_Hemi=0;HWE=0.142857	GT:AD:DP:GP:PL	0/0:12,0:12:0.99993,7e-05,0:0,36,173	0/1:2,3:5:0,0.999995,4e-06:81,0,42	1/1:0,5:5:0,0.305032,0.694968:128,15,0	./.:0,0:0:0.766251,0.218213,0.015536:0,0,0	./.:0,0:0:0.766251,0.218213,0.015536:0,0,0	0/0:7,0:7:0.99778,0.00222,0:0,21,209	0/0:8,0:8:0.998889,0.001111,0:0,24,224	0/0:3,0:3:0.965627,0.034373,0:0,9,105	0/0:14,0:14:0.999983,1.7e-05,0:0,42,313	0/0:31,0:31:1,0,0:0,93,389	0/0:9,0:9:0.999444,0.000556,0:0,27,227	0/0:103,0:103:1,0,0:0,310,450	0/0:5,0:5:0.99118,0.00882,0:0,15,138
chr5	19528670	chr5_19528670_A_T	A	T	.	PASS	AF=0.125;DP=121;NS=12;AN=24;MAF=0.125;AC=3;AC_Het=3;AC_Hom=0;AC_Hemi=0;HWE=1	GT:AD:DP:GP:PL	0/0:26,0:26:1,0,0:0,78,351	0/1:1,1:2:0.005426,0.994502,7.3e-05:28,0,30	0/0:13,0:13:0.999964,3.6e-05,0:0,39,289	0/0:9,0:9:0.99943,0.00057,0:0,27,230	0/0:8,0:8:0.998861,0.001139,0:0,24,187	0/0:1,0:1:0.872632,0.127331,3.7e-05:0,3,27	0/0:4,0:4:0.982088,0.017912,0:0,12,121	./.:0,0:0:0.761541,0.222244,0.016215:0,0,0	0/1:2,2:4:0.000101,0.999899,0:45,0,67	0/0:16,1:17:0.996466,0.003534,0:0,19,259	0/1:6,1:7:0.216441,0.783559,0:11,0,156	0/0:28,1:29:1,0,0:0,71,346	0/0:1,0:1:0.872632,0.127331,3.7e-05:0,3,27
chr5	19531269	chr5_19531269_C_A	C	A	.	PASS	AF=0.115385;DP=107;NS=13;AN=26;MAF=0.115385;AC=3;AC_Het=3;AC_Hom=0;AC_Hemi=0;HWE=1	GT:AD:DP:GP:PL	0/0:11,0:11:0.999873,0.000127,0:0,33,248	0/1:3,1:4:0.019069,0.980931,0:23,0,72	0/0:11,0:11:0.999873,0.000127,0:0,33,238	0/0:6,0:6:0.995952,0.004048,0:0,18,151	0/0:4,0:4:0.984001,0.015999,0:0,12,106	0/0:2,0:2:0.938934,0.061066,0:0,6,55	0/0:1,0:1:0.88489,0.115103,8e-06:0,3,33	0/0:3,0:3:0.968506,0.031494,0:0,9,82	0/1:9,1:10:0.331228,0.668772,0:9,0,197	0/1:12,3:15:4.8e-05,0.999952,0:49,0,219	0/0:16,0:16:0.999996,4e-06,0:0,48,290	0/0:23,0:23:1,0,0:0,69,333	0/0:1,0:1:0.884893,0.115103,4e-06:0,3,36
chr5	19536724	chr5_19536724_C_T	C	T	.	PASS	AF=0.5;DP=240;NS=13;AN=26;MAF=0.5;AC=13;AC_Het=3;AC_Hom=10;AC_Hemi=0;HWE=0.0892525	GT:AD:DP:GP:PL	0/0:19,0:19:0.999996,4e-06,0:0,57,303	1/1:0,5:5:0,0.061444,0.938556:158,15,0	0/0:18,0:18:0.999993,7e-06,0:0,54,339	0/0:23,0:23:1,0,0:0,69,360	0/0:17,0:17:0.999985,1.5e-05,0:0,51,322	1/1:0,7:7:0,0.016103,0.983897:206,21,0	1/1:0,4:4:0,0.115776,0.884224:133,12,0	1/1:0,4:4:0,0.115776,0.884224:143,12,0	0/1:7,9:16:0,1,0:200,0,162	0/1:21,23:44:0,1,0:304,0,268	0/1:8,8:16:0,1,0:189,0,167	1/1:0,59:59:0,0,1:430,178,0	0/0:8,0:8:0.992598,0.007402,0:0,24,215
chr5	19544423	chr5_19544423_A_T	A	T	.	PASS	AF=0.269231;DP=271;NS=13;AN=26;MAF=0.269231;AC=7;AC_Het=5;AC_Hom=2;AC_Hemi=0;HWE=1	GT:AD:DP:GP:PL	0/0:16,0:16:0.999989,1.1e-05,0:0,48,337	0/0:11,0:11:0.999636,0.000364,0:0,33,275	0/1:9,12:21:0,1,0:251,0,203	0/0:22,0:22:1,0,0:0,66,306	0/0:13,0:13:0.999909,9.1e-05,0:0,39,316	0/0:3,0:3:0.914804,0.085196,0:0,9,111	0/1:2,5:7:0,0.999999,1e-06:136,0,52	0/0:6,0:6:0.988493,0.011507,0:0,18,196	0/1:7,5:12:0,1,0:106,0,180	0/1:16,17:33:0,1,0:272,0,256	0/1:5,12:17:0,1,0:250,0,116	0/0:103,0:103:1,0,0:0,310,473	1/1:0,7:7:0,0.040252,0.959748:217,21,0
chr5	19546147	chr5_19546147_T_C	T	C	.	PASS	AF=0.346154;DP=228;NS=13;AN=26;MAF=0.346154;AC=9;AC_Het=3;AC_Hom=6;AC_Hemi=0;HWE=0.0919908	GT:AD:DP:GP:PL	0/0:22,0:22:1,0,0:0,66,358	1/1:0,7:7:0,0.02875,0.97125:196,21,0	0/1:6,6:12:0,1,0:153,0,157	0/1:8,9:17:0,1,0:196,0,191	0/1:7,9:16:0,1,0:195,0,165	1/1:0,5:5:0,0.105869,0.894131:158,15,0	0/0:4,0:4:0.938107,0.061893,0:0,12,125	0/0:4,0:4:0.938107,0.061893,0:0,12,134	0/0:14,0:14:0.999936,6.4e-05,0:0,42,301	0/0:30,0:30:1,0,0:0,90,392	0/0:11,0:11:0.999485,0.000515,0:0,33,273	0/0:77,0:77:1,0,0:0,232,405	1/1:0,9:9:0,0.007346,0.992654:215,27,0
chr5	19549290	chr5_19549290_A_C	A	C	.	PASS	AF=0.461538;DP=265;NS=13;AN=26;MAF=0.461538;AC=12;AC_Het=6;AC_Hom=6;AC_Hemi=0;HWE=1	GT:AD:DP:GP:PL	0/1:14,13:27:0,1,0:190,0,201	0/1:5,1:6:0.003573,0.996427,0:22,0,131	0/1:14,12:26:0,1,0:242,0,277	0/0:14,0:14:0.999891,0.000109,0:0,42,235	0/0:16,0:16:0.999973,2.7e-05,0:0,48,348	1/1:0,10:10:0,0.002184,0.997816:227,30,0	0/0:4,0:4:0.899661,0.100339,0:0,12,114	0/0:3,0:3:0.81762,0.18238,0:0,9,102	0/1:7,7:14:0,1,0:178,0,149	0/1:15,26:41:0,1,0:336,0,248	0/1:16,9:25:0,1,0:204,0,281	1/1:0,71:71:0,0,1:428,214,0	1/1:0,7:7:0,0.017209,0.982791:214,21,0
chr5	19550507	chr5_19550507_G_T	G	T	.	PASS	AF=0.461538;DP=272;NS=13;AN=26;MAF=0.461538;AC=12;AC_Het=6;AC_Hom=6;AC_Hemi=0;HWE=1	GT:AD:DP:GP:PL	0/1:3,1:4:0.000919,0.999081,0:28,0,76	1/1:0,3:3:0,0.223258,0.776742:98,9,0	0/1:8,11:19:0,1,0:234,0,180	0/0:8,0:8:0.993251,0.006749,0:0,24,215	0/0:8,0:8:0.993251,0.006749,0:0,24,240	1/1:0,2:2:0,0.365024,0.634976:70,6,0	0/1:0,1:1:4.9e-05,0.534801,0.46515:41,3,0	0/0:3,0:3:0.8214,0.1786,0:0,9,97	0/1:10,12:22:0,1,0:252,0,214	0/1:30,28:58:0,1,0:335,0,353	0/1:11,9:20:0,1,0:199,0,233	1/1:0,118:118:0,0,1:477,355,0	0/0:6,0:6:0.973541,0.026459,0:0,18,196
chr5	19571473	chr5_19571473_G_A	G	A	.	PASS	AF=0.166667;DP=156;NS=12;AN=24;MAF=0.166667;AC=4;AC_Het=4;AC_Hom=0;AC_Hemi=0;HWE=1	GT:AD:DP:GP:PL	./.:0,0:0:0.660283,0.30459,0.035127:0,0,0	0/0:2,0:2:0.896601,0.103399,0:0,6,72	0/0:5,0:5:0.98579,0.01421,0:0,15,149	0/0:4,0:4:0.971978,0.028022,0:0,12,128	0/0:6,0:6:0.992844,0.007156,0:0,18,198	0/1:3,2:5:2e-06,0.999998,0:60,0,83	0/0:3,0:3:0.945482,0.054518,0:0,9,106	0/0:2,0:2:0.896601,0.103399,0:0,6,80	0/1:5,3:8:0,1,0:81,0,130	0/1:15,8:23:0,1,0:139,0,266	0/1:6,5:11:0,1,0:111,0,142	0/0:85,0:85:1,0,0:0,256,423	0/0:1,0:1:0.812575,0.187419,5e-06:0,3,39
chr5	19571527	chr5_19571527_T_C	T	C	.	PASS	AF=0.291667;DP=162;NS=12;AN=24;MAF=0.291667;AC=7;AC_Het=7;AC_Hom=0;AC_Hemi=0;HWE=0.487414	GT:AD:DP:GP:PL	./.:0,0:0:0.476096,0.427802,0.096102:0,0,0	0/0:1,0:1:0.689961,0.309984,5.5e-05:0,3,34	0/1:6,1:7:0.011186,0.988814,0:20,0,140	0/1:5,1:6:0.011158,0.988842,0:20,0,127	0/0:7,0:7:0.993029,0.006971,0:0,21,200	0/1:4,1:5:0.00535,0.99465,0:23,0,115	0/0:2,0:2:0.816569,0.183431,0:0,6,70	0/1:3,1:4:0.011022,0.988978,0:20,0,71	0/0:15,0:15:0.999973,2.7e-05,0:0,45,316	0/1:19,3:22:0.008027,0.991973,0:21,0,297	0/0:12,0:12:0.999781,0.000219,0:0,36,259	0/1:28,40:68:0,1,0:327,0,289	0/1:3,1:4:0.013931,0.986069,0:19,0,89
chr5	19571545	chr5_19571545_A_G	A	G	.	PASS	AF=0.5;DP=185;NS=13;AN=26;MAF=0.5;AC=13;AC_Het=5;AC_Hom=8;AC_Hemi=0;HWE=0.577624	GT:AD:DP:GP:PL	0/0:6,0:6:0.97164,0.02836,0:0,18,180	1/1:0,2:2:0,0.348656,0.651344:74,6,0	0/0:10,0:10:0.998179,0.001821,0:0,30,235	0/0:12,0:12:0.999544,0.000456,0:0,36,288	0/0:13,0:13:0.999772,0.000228,0:0,39,301	0/1:4,4:8:0,1,0:95,0,110	0/1:4,6:10:0,1,0:138,0,114	1/1:0,5:5:0,0.062713,0.937287:161,15,0	0/1:11,11:22:0,1,0:213,0,220	0/1:16,8:24:0,1,0:155,0,247	0/1:11,6:17:0,1,0:122,0,219	1/1:0,51:51:0,0,1:409,154,0	1/1:0,5:5:0,0.062713,0.937287:142,15,0
chr5	19573618	chr5_19573618_A_T	A	T	.	PASS	AF=0.384615;DP=270;NS=13;AN=26;MAF=0.384615;AC=10;AC_Het=6;AC_Hom=4;AC_Hemi=0;HWE=1	GT:AD:DP:GP:PL	0/0:35,1:36:1,0,0:0,71,379	1/1:0,3:3:0,0.282746,0.717254:101,9,0	0/1:11,15:26:0,1,0:280,0,226	0/0:11,0:11:0.999381,0.000619,0:0,33,248	0/0:14,0:14:0.999923,7.7e-05,0:0,42,294	0/1:3,4:7:0,0.999999,1e-06:114,0,55	0/0:1,0:1:0.611922,0.388058,2e-05:0,3,41	1/1:0,5:5:0,0.089709,0.910291:168,15,0	0/1:14,10:24:0,1,0:216,0,261	0/1:34,21:55:0,1,0:298,0,322	0/1:12,14:26:0,1,0:273,0,226	0/1:50,8:58:0,1,0:71,0,318	0/0:4,0:4:0.926554,0.073446,0:0,12,139
chr5	19573836	chr5_19573836_G_T	G	T	.	PASS	AF=0.115385;DP=249;NS=13;AN=26;MAF=0.115385;AC=3;AC_Het=3;AC_Hom=0;AC_Hemi=0;HWE=1	GT:AD:DP:GP:PL	0/0:23,0:23:1,0,0:0,69,334	0/0:5,0:5:0.991738,0.008262,0:0,15,159	0/1:16,3:19:0.001513,0.998487,0:34,0,258	0/1:8,2:10:0.002432,0.997568,0:32,0,158	0/0:16,0:16:0.999996,4e-06,0:0,48,305	0/0:6,0:6:0.995852,0.004148,0:0,18,181	0/1:3,1:4:0.029179,0.970821,0:21,0,96	0/0:4,0:4:0.983611,0.016389,0:0,12,132	0/0:19,0:19:0.999999,1e-06,0:0,57,306	0/0:45,2:47:1,0,0:0,75,338	0/0:15,0:15:0.999992,8e-06,0:0,45,275	0/0:75,4:79:1,0,0:0,127,347	0/0:2,0:2:0.937515,0.062485,0:0,6,67
chr5	19577144	chr5_19577144_T_C	T	C	.	PASS	AF=0.333333;DP=269;NS=12;AN=24;MAF=0.333333;AC=8;AC_Het=6;AC_Hom=2;AC_Hemi=0;HWE=1	GT:AD:DP:GP:PL	./.:0,0:0:0.432113,0.45048,0.117407:0,0,0	1/1:0,3:3:0,0.324142,0.675858:111,9,0	0/1:3,8:11:0,1,0:198,0,80	0/1:5,8:13:0,1,0:207,0,123	0/0:12,0:12:0.999746,0.000254,0:0,36,276	0/1:0,1:1:0.000632,0.656936,0.342433:33,3,0	0/1:1,2:3:0,0.999584,0.000416:72,0,28	0/0:2,0:2:0.793259,0.206741,0:0,6,80	0/0:23,0:23:1,0,0:0,69,394	0/0:48,0:48:1,0,0:0,144,445	0/0:27,0:27:1,0,0:0,81,412	0/1:65,57:122:0,1,0:355,0,367	0/1:3,1:4:0.001532,0.998468,0:28,0,97
chr5	19578752	chr5_19578752_G_T	G	T	.	PASS	AF=0.333333;DP=167;NS=12;AN=24;MAF=0.333333;AC=8;AC_Het=6;AC_Hom=2;AC_Hemi=0;HWE=1	GT:AD:DP:GP:PL	./.:0,0:0:0.410878,0.460239,0.128882:0,0,0	0/1:0,1:1:0.000362,0.640764,0.358874:35,3,0	0/1:11,4:15:0,1,0:87,0,217	0/0:6,0:6:0.9828,0.0172,0:0,18,169	0/0:21,0:21:0.999999,1e-06,0:0,63,306	0/0:1,0:1:0.640959,0.358977,6.4e-05:0,3,35	0/1:5,1:6:0.004517,0.995483,0:23,0,126	0/0:1,0:1:0.640974,0.358986,4e-05:0,3,37	0/1:9,2:11:0.000183,0.999817,0:37,0,204	0/1:34,6:40:0,1,0:63,0,288	0/1:12,2:14:0.001458,0.998542,0:28,0,211	0/0:49,0:49:1,0,0:0,148,424	1/1:0,2:2:0,0.471664,0.528336:73,6,0
chr5	19584699	chr5_19584699_T_A	T	A	.	PASS	AF=0.153846;DP=186;NS=13;AN=26;MAF=0.153846;AC=4;AC_Het=2;AC_Hom=2;AC_Hemi=0;HWE=0.234783	GT:AD:DP:GP:PL	1/1:0,24:24:0,1e-06,0.999999:376,72,0	0/0:6,0:6:0.994274,0.005726,0:0,18,183	0/1:3,6:9:0,1,0:166,0,84	0/0:17,0:17:0.999997,3e-06,0:0,51,343	0/0:10,0:10:0.99964,0.00036,0:0,30,246	0/1:2,3:5:0,1,0:95,0,57	0/0:5,0:5:0.988613,0.011387,0:0,15,147	0/0:4,0:4:0.977482,0.022518,0:0,12,123	0/0:10,0:10:0.99964,0.00036,0:0,30,256	0/0:34,0:34:1,0,0:0,102,396	0/0:18,0:18:0.999999,1e-06,0:0,54,347	0/0:38,0:38:1,0,0:0,114,374	0/0:6,0:6:0.994274,0.005726,0:0,18,183
chr5	19588802	chr5_19588802_G_A	G	A	.	PASS	AF=0.166667;DP=260;NS=12;AN=24;MAF=0.166667;AC=4;AC_Het=4;AC_Hom=0;AC_Hemi=0;HWE=1	GT:AD:DP:GP:PL	0/0:10,0:10:0.999585,0.000415,0:0,30,265	0/1:3,4:7:0,1,0:98,0,75	0/0:20,0:20:1,0,0:0,60,320	0/0:9,0:9:0.99917,0.00083,0:0,27,237	0/0:9,0:9:0.99917,0.00083,0:0,27,245	0/0:6,0:6:0.993396,0.006604,0:0,18,178	./.:0,0:0:0.679938,0.289291,0.030771:0,0,0	0/0:1,0:1:0.824582,0.175415,3e-06:0,3,41	0/1:12,9:21:0,1,0:151,0,251	0/1:27,13:40:0,1,0:176,0,361	0/1:16,5:21:0,1,0:85,0,297	0/0:112,0:112:1,0,0:0,337,470	0/0:4,0:4:0.974098,0.025902,0:0,12,138
chr5	19588820	chr5_19588820_T_A	T	A	.	PASS	AF=0.458333;DP=267;NS=12;AN=24;MAF=0.458333;AC=11;AC_Het=7;AC_Hom=4;AC_Hemi=0;HWE=1	GT:AD:DP:GP:PL	0/0:10,0:10:0.998197,0.001803,0:0,30,259	0/1:2,4:6:0,0.999999,1e-06:116,0,59	0/1:9,12:21:0,1,0:212,0,177	0/1:5,6:11:0,1,0:163,0,131	0/0:6,0:6:0.971908,0.028092,0:0,18,184	1/1:0,6:6:0,0.032679,0.967321:179,18,0	./.:0,0:0:0.269867,0.49924,0.230892:0,0,0	0/1:0,1:1:5.6e-05,0.519456,0.480488:40,3,0	0/1:12,10:22:0,1,0:193,0,249	0/1:29,16:45:0,1,0:204,0,346	0/1:17,4:21:0,1,0:78,0,312	1/1:0,113:113:0,0,1:459,340,0	0/0:5,0:5:0.945351,0.054649,0:0,15,156
chr5	19588952	chr5_19588952_G_C	G	C	.	PASS	AF=0.230769;DP=268;NS=13;AN=26;MAF=0.230769;AC=6;AC_Het=4;AC_Hom=2;AC_Hemi=0;HWE=0.522981	GT:AD:DP:GP:PL	0/0:4,0:4:0.961333,0.038667,0:0,12,125	0/1:2,4:6:0,0.999999,1e-06:103,0,54	0/0:17,0:17:0.999995,5e-06,0:0,51,354	0/0:17,0:17:0.999995,5e-06,0:0,51,349	0/0:6,0:6:0.990045,0.009955,0:0,18,189	1/1:0,10:10:0,0.006032,0.993968:270,30,0	0/0:2,0:2:0.861406,0.138594,0:0,6,68	0/0:2,0:2:0.861406,0.138594,0:0,6,71	0/1:11,6:17:0,1,0:140,0,243	0/1:32,11:43:0,1,0:187,0,353	0/1:10,9:19:0,1,0:206,0,215	0/0:119,0:119:1,0,0:0,358,472	0/0:6,0:6:0.990045,0.009955,0:0,18,188
chr5	19590254	chr5_19590254_C_G	C	G	.	PASS	AF=0.423077;DP=274;NS=13;AN=26;MAF=0.423077;AC=11;AC_Het=7;AC_Hom=4;AC_Hemi=0;HWE=1	GT:AD:DP:GP:PL	0/0:11,0:11:0.999236,0.000764,0:0,33,218	1/1:0,5:5:0,0.073888,0.926112:167,15,0	0/0:19,0:19:0.999997,3e-06,0:0,57,252	0/1:9,6:15:0,1,0:145,0,219	0/0:8,0:8:0.993918,0.006082,0:0,24,233	0/1:3,1:4:0.001284,0.998716,0:27,0,92	0/1:0,1:1:5.7e-05,0.560712,0.439231:41,3,0	0/0:1,0:1:0.56071,0.439221,6.9e-05:0,3,37	0/1:15,7:22:0,1,0:119,0,213	0/1:38,18:56:0,1,0:147,0,362	0/1:11,11:22:0,1,0:158,0,242	0/1:52,54:106:0,1,0:347,0,353	1/1:0,2:2:0,0.389605,0.610395:72,6,0
chr5	19591080	chr5_19591080_T_A	T	A	.	PASS	AF=0.291667;DP=250;NS=12;AN=24;MAF=0.291667;AC=7;AC_Het=7;AC_Hom=0;AC_Hemi=0;HWE=0.487414	GT:AD:DP:GP:PL	0/0:12,0:12:0.999778,0.000222,0:0,36,277	0/1:2,4:6:0,1,0:105,0,59	0/1:7,3:10:0,1,0:82,0,168	0/1:5,2:7:4e-06,0.999996,0:55,0,128	0/1:3,7:10:0,1,0:173,0,73	./.:0,0:0:0.472347,0.429856,0.097797:0,0,0	0/0:2,0:2:0.814659,0.185341,0:0,6,77	0/0:1,0:1:0.687246,0.312709,4.5e-05:0,3,35	0/1:13,11:24:0,1,0:233,0,235	0/1:28,14:42:0,1,0:227,0,334	0/1:18,9:27:0,1,0:178,0,303	0/0:94,8:102:0.999998,2e-06,0:0,57,303	0/0:7,0:7:0.992941,0.007059,0:0,21,216
chr5	19594133	chr5_19594133_T_A	T	A	.	PASS	AF=0.115385;DP=242;NS=13;AN=26;MAF=0.115385;AC=3;AC_Het=3;AC_Hom=0;AC_Hemi=0;HWE=1	GT:AD:DP:GP:PL	0/0:36,0:36:1,0,0:0,108,404	0/1:2,3:5:3e-06,0.999975,2.2e-05:60,0,36	0/0:15,1:16:0.987803,0.012197,0:0,14,287	0/1:7,5:12:0,1,0:115,0,172	0/0:6,1:7:0.662999,0.337001,0:2,0,155	0/1:2,1:3:0.002484,0.997515,1e-06:31,0,48	0/0:3,0:3:0.961397,0.038603,0:0,9,99	0/0:2,0:2:0.925663,0.074337,0:0,6,74	0/0:13,0:13:0.999961,3.9e-05,0:0,39,301	0/0:54,3:57:1,0,0:0,91,397	0/0:16,0:16:0.999995,5e-06,0:0,48,312	0/0:71,0:71:1,0,0:0,214,433	0/0:1,0:1:0.861606,0.138387,7e-06:0,3,35
chr5	19602442	chr5_19602442_A_T	A	T	.	PASS	AF=0.318182;DP=244;NS=11;AN=22;MAF=0.318182;AC=7;AC_Het=7;AC_Hom=0;AC_Hemi=0;HWE=0.479876	GT:AD:DP:GP:PL	0/0:1,0:1:0.632068,0.367889,4.3e-05:0,3,37	0/1:0,1:1:0.000343,0.631874,0.367782:35,3,0	0/1:7,5:12:0,1,0:111,0,150	0/1:0,1:1:0.000343,0.631874,0.367782:35,3,0	0/0:3,0:3:0.872976,0.127024,0:0,9,84	0/1:5,2:7:4e-06,0.999996,0:53,0,127	./.:0,0:0:0.399542,0.465103,0.135355:0,0,0	./.:0,0:0:0.399542,0.465103,0.135355:0,0,0	0/1:16,2:18:0.067335,0.932665,0:11,0,299	0/1:52,6:58:0.071007,0.928993,0:11,0,326	0/0:29,0:29:1,0,0:0,87,395	0/0:107,5:112:1,0,0:0,179,379	0/1:1,1:2:0.002153,0.993253,0.004594:26,0,18
chr5	19613361	chr5_19613361_T_C	T	C	.	PASS	AF=0.458333;DP=165;NS=12;AN=24;MAF=0.458333;AC=11;AC_Het=9;AC_Hom=2;AC_Hemi=0;HWE=0.238505	GT:AD:DP:GP:PL	0/1:4,7:11:0,1,0:161,0,71	0/0:4,0:4:0.902486,0.097514,0:0,12,150	0/1:5,5:10:0,1,0:116,0,146	1/1:0,5:5:0,0.067424,0.932576:153,15,0	0/1:1,1:2:0.000291,0.999572,0.000137:33,0,35	0/1:4,2:6:1e-06,0.999999,0:58,0,109	./.:0,0:0:0.287678,0.497356,0.214965:0,0,0	0/0:4,0:4:0.902486,0.097514,0:0,12,139	0/1:10,3:13:0,1,0:69,0,233	0/1:25,9:34:0,1,0:142,0,336	0/1:8,3:11:0,1,0:70,0,209	0/1:47,12:59:0,1,0:154,0,343	0/1:4,2:6:2e-06,0.999998,0:55,0,103
chr5	19615577	chr5_19615577_A_T	A	T	.	PASS	AF=0.458333;DP=230;NS=12;AN=24;MAF=0.458333;AC=11;AC_Het=5;AC_Hom=6;AC_Hemi=0;HWE=0.59387	GT:AD:DP:GP:PL	./.:0,0:0:0.265183,0.499552,0.235264:0,0,0	0/1:0,1:1:0.000137,0.514887,0.484976:36,3,0	0/1:0,1:1:0.001736,0.514063,0.484201:25,3,0	1/1:0,7:7:0,0.016317,0.983683:174,21,0	1/1:0,2:2:0,0.346761,0.653239:66,6,0	0/0:6,0:6:0.971409,0.028591,0:0,18,166	0/1:6,1:7:0.021016,0.978984,0:14,0,166	0/0:5,0:5:0.944406,0.055594,0:0,15,161	0/1:9,2:11:2.7e-05,0.999973,0:43,0,204	0/0:24,2:26:0.959843,0.040157,0:0,17,314	0/1:11,2:13:0.004317,0.995683,0:21,0,231	0/0:115,0:115:1,0,0:0,346,453	1/1:0,5:5:0,0.062224,0.937776:155,15,0
chr5	19624826	chr5_19624826_A_C	A	C	.	PASS	AF=0.153846;DP=163;NS=13;AN=26;MAF=0.153846;AC=4;AC_Het=4;AC_Hom=0;AC_Hemi=0;HWE=1	GT:AD:DP:GP:PL	0/0:16,0:16:0.999995,5e-06,0:0,48,315	0/1:6,1:7:0.124674,0.875326,0:13,0,153	0/1:11,2:13:0.002871,0.997129,0:30,0,248	0/0:6,0:6:0.994448,0.005552,0:0,18,166	0/0:9,0:9:0.999303,0.000697,0:0,27,240	0/1:1,1:2:0.100193,0.899604,0.000203:14,0,26	0/1:1,1:2:0.001407,0.998522,7.1e-05:33,0,31	0/0:1,0:1:0.848402,0.151589,9e-06:0,3,35	0/0:14,0:14:0.999978,2.2e-05,0:0,42,300	0/0:33,0:33:1,0,0:0,99,396	0/0:16,1:17:0.993177,0.006823,0:0,17,293	0/0:36,1:37:1,0,0:0,94,365	0/0:6,0:6:0.994448,0.005552,0:0,18,177
chr5	19626110	chr5_19626110_T_A	T	A	.	PASS	AF=0.227273;DP=68;NS=11;AN=22;MAF=0.227273;AC=5;AC_Het=5;AC_Hom=0;AC_Hemi=0;HWE=1	GT:AD:DP:GP:PL	0/0:6,0:6:0.986753,0.013247,0:0,18,174	0/0:1,0:1:0.699465,0.300494,4.1e-05:0,3,35	0/1:1,1:2:0.001845,0.995455,0.0027:28,0,19	0/0:1,0:1:0.699487,0.300503,1e-05:0,3,41	0/0:4,0:4:0.949037,0.050963,0:0,12,129	0/1:0,1:1:0.000409,0.699204,0.300387:36,3,0	./.:0,0:0:0.489289,0.420406,0.090305:0,0,0	./.:0,0:0:0.489289,0.420406,0.090305:0,0,0	0/0:11,1:12:0.654436,0.345564,0:0,2,254	0/0:21,1:22:0.999484,0.000516,0:0,32,336	0/1:12,2:14:0.000953,0.999047,0:31,0,245	0/1:2,2:4:2.9e-05,0.999675,0.000296:46,0,29	0/1:0,1:1:0.000648,0.699037,0.300315:34,3,0
chr5	19630158	chr5_19630158_A_G	A	G	.	PASS	AF=0.115385;DP=216;NS=13;AN=26;MAF=0.115385;AC=3;AC_Het=3;AC_Hom=0;AC_Hemi=0;HWE=1	GT:AD:DP:GP:PL	0/1:4,3:7:0,1,0:90,0,90	0/0:2,0:2:0.930468,0.069532,0:0,6,81	0/0:20,0:20:1,0,0:0,60,371	0/0:7,0:7:0.99767,0.00233,0:0,21,214	0/1:5,1:6:0.020957,0.979043,0:22,0,113	0/1:1,2:3:1.2e-05,0.999799,0.000189:54,0,26	0/0:1,0:1:0.869972,0.130024,4e-06:0,3,37	0/0:1,0:1:0.869974,0.130025,2e-06:0,3,40	0/0:20,0:20:1,0,0:0,60,342	0/0:35,0:35:1,0,0:0,105,400	0/0:21,0:21:1,0,0:0,63,357	0/0:89,2:91:1,0,0:0,210,411	0/0:2,0:2:0.930468,0.069532,0:0,6,77
chr5	19652487	chr5_19652487_G_T	G	T	.	PASS	AF=0.5;DP=146;NS=11;AN=22;MAF=0.5;AC=11;AC_Het=3;AC_Hom=8;AC_Hemi=0;HWE=0.221583	GT:AD:DP:GP:PL	./.:0,0:0:0.254818,0.499954,0.245228:0,0,0	1/1:0,3:3:0,0.203082,0.796918:90,9,0	0/0:9,0:9:0.996183,0.003817,0:0,27,250	0/0:6,0:6:0.970257,0.029743,0:0,18,183	0/0:12,0:12:0.999521,0.000479,0:0,36,297	1/1:0,3:3:0,0.203082,0.796917:65,9,0	./.:0,0:0:0.254818,0.499954,0.245228:0,0,0	0/1:0,1:1:0.001625,0.503973,0.494403:25,3,0	0/1:19,5:24:2e-06,0.999998,0:55,0,313	0/1:27,7:34:0,1,0:91,0,328	0/0:10,1:11:0.888522,0.111478,0:0,12,240	1/1:0,41:41:0,0,1:299,123,0	1/1:0,2:2:0,0.337605,0.662394:64,6,0
chr5	19653197	chr5_19653197_A_G	A	G	.	PASS	AF=0.166667;DP=245;NS=12;AN=24;MAF=0.166667;AC=4;AC_Het=2;AC_Hom=2;AC_Hemi=0;HWE=0.254658	GT:AD:DP:GP:PL	./.:0,0:0:0.659861,0.304915,0.035224:0,0,0	0/0:7,0:7:0.996403,0.003597,0:0,21,195	0/0:14,0:14:0.999972,2.8e-05,0:0,42,301	0/1:6,5:11:0,1,0:129,0,156	0/0:8,0:8:0.998198,0.001802,0:0,24,232	0/0:1,0:1:0.812292,0.187674,3.4e-05:0,3,31	0/1:0,1:1:0.000701,0.811748,0.187551:37,3,0	0/0:1,0:1:0.812314,0.187679,7e-06:0,3,38	0/0:24,0:24:1,0,0:0,72,382	0/0:62,0:62:1,0,0:0,187,444	0/0:26,0:26:1,0,0:0,78,388	0/0:82,0:82:1,0,0:0,247,423	1/1:0,7:7:0,0.06334,0.93666:215,21,0
chr5	19654374	chr5_19654374_C_T	C	T	.	PASS	AF=0.230769;DP=233;NS=13;AN=26;MAF=0.230769;AC=6;AC_Het=6;AC_Hom=0;AC_Hemi=0;HWE=1	GT:AD:DP:GP:PL	0/0:1,0:1:0.712108,0.28788,1.2e-05:0,3,40	0/0:8,0:8:0.996852,0.003148,0:0,24,235	0/0:18,0:18:0.999997,3e-06,0:0,54,350	0/1:1,3:4:0,0.999743,0.000257:90,0,29	0/0:8,0:8:0.996852,0.003148,0:0,24,230	0/1:0,1:1:0.000351,0.711863,0.287786:37,3,0	0/0:1,0:1:0.7121,0.287877,2.3e-05:0,3,37	0/0:2,0:2:0.831856,0.168144,0:0,6,64	0/1:7,15:22:0,1,0:264,0,161	0/1:28,21:49:0,1,0:300,0,351	0/1:9,5:14:0,1,0:107,0,210	0/0:103,0:103:1,0,0:0,310,457	0/1:0,2:2:0,0.552929,0.447071:81,6,0
chr5	19654379	chr5_19654379_G_A	G	A	.	PASS	AF=0.461538;DP=233;NS=13;AN=26;MAF=0.461538;AC=12;AC_Het=8;AC_Hom=4;AC_Hemi=0;HWE=0.601992	GT:AD:DP:GP:PL	0/0:1,0:1:0.507492,0.492461,4.8e-05:0,3,40	0/1:6,2:8:1.3e-05,0.999987,0:46,0,167	0/1:9,8:17:0,1,0:198,0,208	0/1:2,3:5:0,0.999999,1e-06:89,0,56	0/0:8,0:8:0.992476,0.007524,0:0,24,233	0/1:0,1:1:6.6e-05,0.507478,0.492456:39,3,0	0/1:0,1:1:0.000131,0.507445,0.492424:36,3,0	1/1:0,2:2:0,0.340042,0.659958:66,6,0	0/1:8,15:23:0,1,0:259,0,174	0/1:30,20:50:0,1,0:294,0,356	0/1:7,6:13:0,1,0:123,0,173	0/0:102,0:102:1,0,0:0,307,452	1/1:0,2:2:0,0.340042,0.659958:79,6,0
chr5	19656479	chr5_19656479_A_T	A	T	.	PASS	AF=0.409091;DP=90;NS=11;AN=22;MAF=0.409091;AC=9;AC_Het=5;AC_Hom=4;AC_Hemi=0;HWE=1	GT:AD:DP:GP:PL	./.:0,0:0:0.313242,0.492876,0.193881:0,0,0	1/1:0,3:3:0,0.241137,0.758863:96,9,0	0/0:6,0:6:0.976006,0.023994,0:0,18,170	0/0:7,0:7:0.987857,0.012143,0:0,21,203	0/0:7,0:7:0.987857,0.012143,0:0,21,178	0/1:1,1:2:0.00032,0.999183,0.000497:33,0,29	./.:0,0:0:0.313242,0.492876,0.193881:0,0,0	0/1:0,1:1:0.000283,0.55952,0.440197:34,3,0	0/1:6,3:9:0,1,0:69,0,167	0/1:17,15:32:0,1,0:237,0,249	0/1:5,5:10:0,1,0:138,0,136	1/1:0,12:12:0,0.00062,0.99938:213,36,0	0/0:1,0:1:0.559644,0.440287,6.9e-05:0,3,37
chr5	19656694	chr5_19656694_G_T	G	T	.	PASS	AF=0.272727;DP=146;NS=11;AN=22;MAF=0.272727;AC=6;AC_Het=4;AC_Hom=2;AC_Hemi=0;HWE=1	GT:AD:DP:GP:PL	./.:0,0:0:0.499063,0.414762,0.086175:0,0,0	0/0:6,0:6:0.987181,0.012819,0:0,18,182	0/0:10,0:10:0.999189,0.000811,0:0,30,252	0/1:5,3:8:0,1,0:81,0,111	0/0:7,0:7:0.993549,0.006451,0:0,21,221	0/0:3,0:3:0.905894,0.094106,0:0,9,114	0/0:2,0:2:0.827974,0.172026,0:0,6,74	./.:0,0:0:0.499063,0.414762,0.086175:0,0,0	0/1:13,6:19:0,1,0:131,0,261	0/1:23,10:33:0,1,0:175,0,302	0/1:9,7:16:0,1,0:161,0,183	1/1:0,24:24:0,0,1:260,72,0	0/0:2,0:2:0.827974,0.172026,0:0,6,76
chr5	19661196	chr5_19661196_C_T	C	T	.	PASS	AF=0.454545;DP=272;NS=11;AN=22;MAF=0.454545;AC=10;AC_Het=6;AC_Hom=4;AC_Hemi=0;HWE=1	GT:AD:DP:GP:PL	1/1:1,13:14:0,0.467602,0.532398:233,5,0	0/1:3,1:4:0.001814,0.998186,0:26,0,77	0/1:5,3:8:1e-06,0.999999,0:61,0,138	0/0:9,0:9:0.997283,0.002717,0:0,27,236	0/1:10,1:11:0.316756,0.683244,0:2,0,225	0/0:3,0:3:0.851535,0.148465,0:0,9,107	./.:0,0:0:0.347074,0.484112,0.168814:0,0,0	./.:0,0:0:0.347074,0.484112,0.168814:0,0,0	0/1:17,2:19:0.023112,0.976888,0:15,0,294	0/1:54,7:61:0.009116,0.990884,0:19,0,304	0/1:26,3:29:0.029749,0.970251,0:14,0,317	0/0:110,1:111:1,0,0:0,300,444	1/1:0,3:3:0,0.26387,0.73613:101,9,0
chr5	19671414	chr5_19671414_T_A	T	A	.	PASS	AF=0.461538;DP=272;NS=13;AN=26;MAF=0.461538;AC=12;AC_Het=10;AC_Hom=2;AC_Hemi=0;HWE=0.11159	GT:AD:DP:GP:PL	0/0:20,0:20:0.999998,2e-06,0:0,60,357	1/1:0,3:3:0,0.219046,0.780954:98,9,0	0/0:24,0:24:1,0,0:0,72,387	0/1:8,3:11:0,1,0:69,0,169	0/1:6,2:8:1.8e-05,0.999982,0:45,0,166	0/1:1,2:3:1e-06,0.999716,0.000283:57,0,32	0/1:0,1:1:4.7e-05,0.528713,0.47124:41,3,0	0/1:2,2:4:0,1,0:62,0,70	0/1:10,13:23:0,1,0:243,0,219	0/1:20,22:42:0,1,0:315,0,296	0/1:18,10:28:0,1,0:164,0,302	0/1:15,88:103:0,1,0:293,0,80	0/1:1,1:2:0.000224,0.999213,0.000563:34,0,29
chr5	19671421	chr5_19671421_T_A	T	A	.	PASS	AF=0.307692;DP=265;NS=13;AN=26;MAF=0.307692;AC=8;AC_Het=8;AC_Hom=0;AC_Hemi=0;HWE=0.244302	GT:AD:DP:GP:PL	0/1:10,2:12:0.002928,0.997072,0:26,0,220	0/0:4,0:4:0.945461,0.054539,0:0,12,135	0/0:21,1:22:0.997235,0.002765,0:0,25,332	0/0:12,0:12:0.999775,0.000225,0:0,36,248	0/0:9,0:9:0.998201,0.001799,0:0,27,226	0/1:2,2:4:1e-06,0.999998,0:59,0,57	0/1:0,1:1:0.000118,0.684147,0.315735:41,3,0	0/0:3,0:3:0.896562,0.103438,0:0,9,115	0/1:20,2:22:0.26145,0.73855,0:5,0,312	0/1:37,5:42:0.000264,0.999736,0:36,0,321	0/1:24,3:27:0.002413,0.997587,0:27,0,318	0/1:85,20:105:0,1,0:134,0,328	0/1:1,1:2:0.001368,0.998559,7.3e-05:29,0,35
chr5	19681258	chr5_19681258_T_G	T	G	.	PASS	AF=0.166667;DP=195;NS=12;AN=24;MAF=0.166667;AC=4;AC_Het=4;AC_Hom=0;AC_Hemi=0;HWE=1	GT:AD:DP:GP:PL	0/1:0,2:2:0,0.692177,0.307823:74,6,0	0/0:8,0:8:0.998266,0.001734,0:0,24,211	0/1:7,3:10:0,1,0:67,0,169	0/0:5,0:5:0.986294,0.013706,0:0,15,128	0/0:11,0:11:0.999783,0.000217,0:0,33,272	0/0:3,0:3:0.94734,0.05266,0:0,9,90	0/1:3,1:4:0.011244,0.988756,0:23,0,85	./.:0,0:0:0.669277,0.297633,0.03309:0,0,0	0/0:28,0:28:1,0,0:0,84,377	0/0:35,0:35:1,0,0:0,105,399	0/0:25,0:25:1,0,0:0,75,372	0/1:42,13:55:0,1,0:164,0,319	0/0:9,0:9:0.999132,0.000868,0:0,27,239
chr5	19681330	chr5_19681330_A_T	A	T	.	PASS	AF=0.454545;DP=150;NS=11;AN=22;MAF=0.454545;AC=10;AC_Het=4;AC_Hom=6;AC_Hemi=0;HWE=0.542748	GT:AD:DP:GP:PL	./.:0,0:0:0.294595,0.496342,0.209063:0,0,0	0/0:6,0:6:0.974351,0.025649,0:0,18,181	1/1:0,15:15:0,7.2e-05,0.999928:334,45,0	0/1:4,3:7:0,1,0:71,0,96	1/1:0,4:4:0,0.129206,0.870794:134,12,0	1/1:0,3:3:0,0.228846,0.771154:93,9,0	./.:0,0:0:0.294595,0.496342,0.209063:0,0,0	0/0:2,0:2:0.70363,0.29637,0:0,6,79	0/1:8,3:11:0,1,0:71,0,173	0/1:20,17:37:0,1,0:280,0,295	0/1:11,5:16:0,1,0:126,0,205	0/0:45,0:45:1,0,0:0,135,424	0/0:4,0:4:0.904733,0.095267,0:0,12,138
chr5	19681647	chr5_19681647_T_C	T	C	.	PASS	AF=0.375;DP=263;NS=12;AN=24;MAF=0.375;AC=9;AC_Het=5;AC_Hom=4;AC_Hemi=0;HWE=1	GT:AD:DP:GP:PL	0/0:22,0:22:1,0,0:0,66,360	0/0:2,0:2:0.730792,0.269208,0:0,6,70	0/0:15,0:15:0.999955,4.5e-05,0:0,45,332	0/0:1,0:1:0.575727,0.424175,9.9e-05:0,3,35	0/0:5,0:5:0.955981,0.044019,0:0,15,157	0/1:0,1:1:6.2e-05,0.575743,0.424194:41,3,0	./.:0,0:0:0.331524,0.488514,0.179961:0,0,0	1/1:0,2:2:0,0.404274,0.595725:66,6,0	0/1:11,12:23:0,1,0:259,0,235	0/1:27,27:54:0,1,0:333,0,329	0/1:8,16:24:0,1,0:293,0,175	1/1:3,109:112:0,0,1:404,234,0	0/1:0,1:1:0.000311,0.5756,0.424089:34,3,0
chr5	19681939	chr5_19681939_A_G	A	G	.	PASS	AF=0.461538;DP=184;NS=13;AN=26;MAF=0.461538;AC=12;AC_Het=4;AC_Hom=8;AC_Hemi=0;HWE=0.260843	GT:AD:DP:GP:PL	1/1:0,2:2:2e-06,0.354263,0.645735:56,6,0	0/0:4,0:4:0.897734,0.102266,0:0,12,141	1/1:0,6:6:0,0.033151,0.966849:177,18,0	1/1:0,13:13:0,0.000268,0.999732:303,39,0	1/1:0,3:3:0,0.21526,0.78474:106,9,0	0/0:1,0:1:0.523117,0.476745,0.000137:0,3,35	0/0:5,0:5:0.946112,0.053888,0:0,15,155	0/0:2,0:2:0.686967,0.313033,0:0,6,82	0/1:14,10:24:0,1,0:209,0,251	0/1:15,8:23:0,1,0:169,0,254	0/1:20,7:27:0,1,0:140,0,311	0/1:47,19:66:0,1,0:233,0,337	0/0:5,0:5:0.946112,0.053888,0:0,15,174
chr5	19684510	chr5_19684510_C_T	C	T	.	PASS	AF=0.269231;DP=250;NS=13;AN=26;MAF=0.269231;AC=7;AC_Het=5;AC_Hom=2;AC_Hemi=0;HWE=1	GT:AD:DP:GP:PL	0/0:8,0:8:0.997122,0.002878,0:0,24,225	0/0:9,0:9:0.998559,0.001441,0:0,27,228	0/1:7,4:11:0,1,0:108,0,171	0/1:7,4:11:0,1,0:102,0,176	0/0:7,0:7:0.994261,0.005739,0:0,21,216	1/1:0,3:3:0,0.403573,0.596427:113,9,0	0/1:4,3:7:0,1,0:89,0,109	0/1:0,2:2:0,0.575067,0.424933:71,6,0	0/0:22,0:22:1,0,0:0,66,357	0/0:41,0:41:1,0,0:0,123,419	0/0:24,0:24:1,0,0:0,72,376	0/0:98,0:98:1,0,0:0,295,456	0/1:6,1:7:0.017023,0.982977,0:19,0,156
chr5	19684698	chr5_19684698_G_A	G	A	.	PASS	AF=0.307692;DP=266;NS=13;AN=26;MAF=0.307692;AC=8;AC_Het=4;AC_Hom=4;AC_Hemi=0;HWE=0.507918	GT:AD:DP:GP:PL	0/0:20,0:20:0.999999,1e-06,0:0,60,348	1/1:0,4:4:0,0.223165,0.776835:147,12,0	0/1:16,13:29:0,1,0:236,0,274	0/1:6,6:12:0,1,0:174,0,167	0/0:17,0:17:0.999993,7e-06,0:0,51,338	1/1:0,4:4:0,0.223165,0.776835:139,12,0	0/0:5,0:5:0.973527,0.026473,0:0,15,157	0/1:1,1:2:0.000365,0.999548,8.7e-05:35,0,34	0/0:19,0:19:0.999998,2e-06,0:0,57,365	0/0:60,0:60:1,0,0:0,181,430	0/0:21,0:21:1,0,0:0,63,367	0/0:71,0:71:1,0,0:0,214,428	0/1:0,1:1:0.000127,0.696721,0.303152:41,3,0
chr5	19684709	chr5_19684709_G_A	G	A	.	PASS	AF=0.115385;DP=244;NS=13;AN=26;MAF=0.115385;AC=3;AC_Het=3;AC_Hom=0;AC_Hemi=0;HWE=1	GT:AD:DP:GP:PL	0/0:15,0:15:0.999992,8e-06,0:0,45,312	0/0:5,0:5:0.99142,0.00858,0:0,15,166	0/0:24,0:24:1,0,0:0,72,391	0/1:5,7:12:0,1,0:187,0,144	0/0:16,0:16:0.999996,4e-06,0:0,48,336	0/0:3,0:3:0.966539,0.033461,0:0,9,115	0/1:2,4:6:0,1,0:128,0,56	0/1:1,1:2:0.001146,0.998827,2.8e-05:35,0,34	0/0:18,0:18:0.999999,1e-06,0:0,54,352	0/0:55,0:55:1,0,0:0,166,426	0/0:20,0:20:1,0,0:0,60,358	0/0:67,0:67:1,0,0:0,202,426	0/0:1,0:1:0.878362,0.121636,2e-06:0,3,40
chr5	19688795	chr5_19688795_C_T	C	T	.	PASS	AF=0.115385;DP=266;NS=13;AN=26;MAF=0.115385;AC=3;AC_Het=3;AC_Hom=0;AC_Hemi=0;HWE=1	GT:AD:DP:GP:PL	0/0:10,0:10:0.999738,0.000262,0:0,30,260	0/0:11,0:11:0.999869,0.000131,0:0,33,293	0/1:14,10:24:0,1,0:227,0,272	0/0:13,0:13:0.999967,3.3e-05,0:0,39,313	0/1:3,3:6:0,1,0:99,0,90	0/0:7,0:7:0.99791,0.00209,0:0,21,223	0/0:5,0:5:0.99169,0.00831,0:0,15,169	0/0:2,0:2:0.937176,0.062824,0:0,6,76	0/0:13,0:13:0.999967,3.3e-05,0:0,39,309	0/0:27,0:27:1,0,0:0,81,383	0/0:11,0:11:0.999869,0.000131,0:0,33,269	0/0:128,0:128:1,0,0:0,385,494	0/1:6,3:9:0,1,0:86,0,158
chr5	19695365	chr5_19695365_T_A	T	A	.	PASS	AF=0.192308;DP=161;NS=13;AN=26;MAF=0.192308;AC=5;AC_Het=3;AC_Hom=2;AC_Hemi=0;HWE=0.373913	GT:AD:DP:GP:PL	0/0:19,0:19:0.999999,1e-06,0:0,57,342	0/0:3,0:3:0.932027,0.067973,0:0,9,99	0/0:21,0:21:1,0,0:0,63,365	0/0:10,0:10:0.999431,0.000569,0:0,30,214	0/0:12,0:12:0.999858,0.000142,0:0,36,190	0/0:1,0:1:0.774155,0.22584,5e-06:0,3,41	0/0:2,0:2:0.872706,0.127294,0:0,6,63	0/0:1,0:1:0.774138,0.225835,2.6e-05:0,3,34	0/1:8,12:20:0,1,0:251,0,177	0/1:11,23:34:0,1,0:322,0,210	0/1:13,12:25:0,1,0:243,0,250	1/1:0,12:12:0,0.001671,0.998329:245,36,0	0/0:1,0:1:0.774143,0.225837,2.1e-05:0,3,35
chr5	19695366	chr5_19695366_A_T	A	T	.	PASS	AF=0.153846;DP=225;NS=13;AN=26;MAF=0.153846;AC=4;AC_Het=4;AC_Hom=0;AC_Hemi=0;HWE=1	GT:AD:DP:GP:PL	0/0:22,0:22:1,0,0:0,66,341	0/1:5,1:6:0.014209,0.985791,0:23,0,143	0/0:17,0:17:0.999997,3e-06,0:0,51,308	0/1:8,1:9:0.224494,0.775506,0:10,0,165	0/1:4,2:6:1.9e-05,0.999981,0:52,0,95	0/0:3,0:3:0.957783,0.042217,0:0,9,95	0/1:2,1:3:0.008947,0.991053,0:25,0,59	0/0:2,0:2:0.918985,0.081015,0:0,6,68	0/0:19,0:19:0.999999,1e-06,0:0,57,349	0/0:32,0:32:1,0,0:0,96,404	0/0:23,0:23:1,0,0:0,69,357	0/0:79,0:79:1,0,0:0,238,422	0/0:4,0:4:0.978436,0.021564,0:0,12,114
chr5	19695367	chr5_19695367_A_T	A	T	.	PASS	AF=0.461538;DP=228;NS=13;AN=26;MAF=0.461538;AC=12;AC_Het=6;AC_Hom=6;AC_Hemi=0;HWE=1	GT:AD:DP:GP:PL	1/1:0,23:23:0,0,1:359,69,0	0/0:6,0:6:0.974281,0.025719,0:0,18,181	0/1:8,9:17:0,1,0:185,0,172	0/1:6,4:10:0,1,0:97,0,127	1/1:0,7:7:0,0.018159,0.981841:148,21,0	0/0:3,0:3:0.825638,0.174362,0:0,9,98	0/1:1,1:2:0.000237,0.999092,0.000672:34,0,28	1/1:0,2:2:0,0.371809,0.628191:71,6,0	0/1:12,7:19:0,1,0:143,0,257	0/1:24,8:32:0,1,0:144,0,327	0/1:13,10:23:0,1,0:160,0,270	0/0:80,0:80:1,0,0:0,241,420	0/0:4,0:4:0.904493,0.095507,0:0,12,116
chr5	19697741	chr5_19697741_A_T	A	T	.	PASS	AF=0.125;DP=212;NS=12;AN=24;MAF=0.125;AC=3;AC_Het=3;AC_Hom=0;AC_Hemi=0;HWE=1	GT:AD:DP:GP:PL	0/0:10,0:10:0.999704,0.000296,0:0,30,251	0/0:5,0:5:0.990619,0.009381,0:0,15,136	0/0:13,0:13:0.999963,3.7e-05,0:0,39,305	0/1:3,6:9:0,1,0:131,0,76	0/1:10,4:14:0,1,0:77,0,189	0/1:0,1:1:0.001809,0.866848,0.131343:35,3,0	0/0:4,0:4:0.981413,0.018587,0:0,12,118	./.:0,0:0:0.754153,0.228534,0.017313:0,0,0	0/0:17,0:17:0.999998,2e-06,0:0,51,306	0/0:33,0:33:1,0,0:0,99,396	0/0:14,0:14:0.999982,1.8e-05,0:0,42,288	0/0:80,0:80:1,0,0:0,241,419	0/0:12,0:12:0.999926,7.4e-05,0:0,36,278
chr5	19698872	chr5_19698872_A_T	A	T	.	PASS	AF=0.461538;DP=271;NS=13;AN=26;MAF=0.461538;AC=12;AC_Het=8;AC_Hom=4;AC_Hemi=0;HWE=0.601992	GT:AD:DP:GP:PL	0/1:16,15:31:0,1,0:250,0,266	1/1:0,4:4:0,0.127416,0.872584:138,12,0	0/1:14,11:25:0,1,0:231,0,269	0/1:9,4:13:0,1,0:73,0,209	0/1:8,8:16:0,1,0:148,0,190	0/0:6,0:6:0.973948,0.026052,0:0,18,193	1/1:0,2:2:4e-06,0.368724,0.631272:54,6,0	0/1:1,2:3:0,0.999728,0.000272:65,0,32	0/1:12,17:29:0,1,0:270,0,226	0/1:32,30:62:0,1,0:325,0,341	0/1:17,14:31:0,1,0:236,0,273	0/0:47,0:47:1,0,0:0,141,392	0/0:1,0:1:0.538772,0.461188,3.9e-05:0,3,40
chr5	19699032	chr5_19699032_C_T	C	T	.	PASS	AF=0.115385;DP=245;NS=13;AN=26;MAF=0.115385;AC=3;AC_Het=3;AC_Hom=0;AC_Hemi=0;HWE=1	GT:AD:DP:GP:PL	0/0:24,0:24:1,0,0:0,72,372	0/1:4,4:8:0,1,0:113,0,109	0/1:9,10:19:0,1,0:220,0,202	0/1:11,3:14:1e-06,0.999999,0:65,0,242	0/0:14,0:14:0.999983,1.7e-05,0:0,42,314	0/0:6,0:6:0.995641,0.004359,0:0,18,194	0/0:1,0:1:0.877116,0.122881,3e-06:0,3,37	0/0:2,0:2:0.934538,0.065462,0:0,6,73	0/0:20,0:20:1,0,0:0,60,345	0/0:47,0:47:1,0,0:0,141,413	0/0:13,0:13:0.999966,3.4e-05,0:0,39,296	0/0:65,0:65:1,0,0:0,196,439	0/0:7,0:7:0.997816,0.002184,0:0,21,187
chr5	19699099	chr5_19699099_G_A	G	A	.	PASS	AF=0.346154;DP=266;NS=13;AN=26;MAF=0.346154;AC=9;AC_Het=3;AC_Hom=6;AC_Hemi=0;HWE=0.0919908	GT:AD:DP:GP:PL	1/1:0,25:25:0,0,1:371,75,0	1/1:0,6:6:0,0.057099,0.942901:186,18,0	0/1:8,6:14:0,1,0:138,0,182	0/0:21,0:21:1,0,0:0,63,364	0/0:20,0:20:0.999999,1e-06,0:0,60,355	0/0:6,0:6:0.984131,0.015869,0:0,18,172	1/1:0,5:5:0,0.108031,0.891969:150,15,0	0/1:1,1:2:0.00154,0.998134,0.000326:28,0,29	0/0:12,0:12:0.999748,0.000252,0:0,36,277	0/0:43,0:43:1,0,0:0,129,404	0/0:21,0:21:1,0,0:0,63,333	0/0:85,0:85:1,0,0:0,256,445	0/1:4,2:6:2e-06,0.999998,0:57,0,107
chr5	19699366	chr5_19699366_T_C	T	C	.	PASS	AF=0.423077;DP=287;NS=13;AN=26;MAF=0.423077;AC=11;AC_Het=3;AC_Hom=8;AC_Hemi=0;HWE=0.0855297	GT:AD:DP:GP:PL	1/1:0,22:22:0,1e-06,0.999999:374,66,0	1/1:0,8:8:0,0.010061,0.989939:227,24,0	1/1:1,15:16:0,0.006552,0.993448:318,26,0	0/0:12,0:12:0.999625,0.000375,0:0,36,215	1/1:0,4:4:0,0.139872,0.860128:110,12,0	0/1:6,3:9:5e-06,0.999995,0:52,0,166	0/1:1,2:3:0,0.993915,0.006085:66,0,18	0/0:1,0:1:0.565367,0.434566,6.7e-05:0,3,37	0/0:7,0:7:0.988133,0.011867,0:0,21,182	0/0:25,0:25:1,0,0:0,75,332	0/0:9,0:9:0.997007,0.002993,0:0,27,214	0/0:103,0:103:1,0,0:0,310,465	0/1:6,10:16:0,1,0:223,0,149
chr5	19702507	chr5_19702507_A_G	A	G	.	PASS	AF=0.307692;DP=240;NS=13;AN=26;MAF=0.307692;AC=8;AC_Het=6;AC_Hom=2;AC_Hemi=0;HWE=1	GT:AD:DP:GP:PL	0/0:16,0:16:0.999987,1.3e-05,0:0,48,323	0/0:6,0:6:0.986396,0.013604,0:0,18,180	0/1:10,10:20:0,1,0:214,0,230	0/0:20,0:20:0.999999,1e-06,0:0,60,371	0/0:17,0:17:0.999993,7e-06,0:0,51,344	0/1:9,3:12:0,1,0:72,0,236	1/1:0,6:6:0,0.066122,0.933878:170,18,0	0/1:1,2:3:1e-06,0.999859,0.00014:64,0,32	0/1:7,5:12:0,1,0:128,0,177	0/1:23,30:53:0,1,0:344,0,308	0/1:9,9:18:0,1,0:201,0,209	0/0:50,0:50:1,0,0:0,151,392	0/0:6,0:6:0.986396,0.013604,0:0,18,188
chr5	19705791	chr5_19705791_C_T	C	T	.	PASS	AF=0.115385;DP=234;NS=13;AN=26;MAF=0.115385;AC=3;AC_Het=1;AC_Hom=2;AC_Hemi=0;HWE=0.12	GT:AD:DP:GP:PL	1/1:0,18:18:0,4.9e-05,0.999951:311,54,0	0/0:5,0:5:0.990457,0.009543,0:0,15,167	0/0:16,0:16:0.999995,5e-06,0:0,48,316	0/0:6,0:6:0.995206,0.004794,0:0,18,192	0/0:15,0:15:0.999991,9e-06,0:0,45,314	0/0:9,0:9:0.999398,0.000602,0:0,27,219	0/0:2,0:2:0.928436,0.071564,0:0,6,76	0/1:0,3:3:0,0.618555,0.381445:86,9,0	0/0:11,0:11:0.999849,0.000151,0:0,33,269	0/0:32,0:32:1,0,0:0,96,403	0/0:14,0:14:0.999981,1.9e-05,0:0,42,311	0/0:97,0:97:1,0,0:0,292,447	0/0:6,0:6:0.995206,0.004794,0:0,18,185
chr5	19705866	chr5_19705866_G_A	G	A	.	PASS	AF=0.375;DP=230;NS=12;AN=24;MAF=0.375;AC=9;AC_Het=5;AC_Hom=4;AC_Hemi=0;HWE=1	GT:AD:DP:GP:PL	0/0:16,0:16:0.999982,1.8e-05,0:0,48,286	1/1:0,3:3:0,0.301933,0.698067:106,9,0	0/0:25,0:25:1,0,0:0,75,381	0/1:8,2:10:6.6e-05,0.999934,0:41,0,200	0/0:6,0:6:0.982259,0.017741,0:0,18,182	0/1:3,3:6:0,1,0:94,0,95	0/0:3,0:3:0.87375,0.12625,0:0,9,93	./.:0,0:0:0.401601,0.464238,0.134161:0,0,0	0/1:5,11:16:0,1,0:244,0,120	0/1:7,24:31:0,1,0:332,0,121	0/1:8,8:16:0,1,0:190,0,178	0/0:92,0:92:1,0,0:0,277,445	1/1:0,6:6:0,0.051291,0.948709:198,18,0
chr5	19706468	chr5_19706468_T_G	T	G	.	PASS	AF=0.461538;DP=234;NS=13;AN=26;MAF=0.461538;AC=12;AC_Het=4;AC_Hom=8;AC_Hemi=0;HWE=0.260843	GT:AD:DP:GP:PL	0/0:16,1:17:0.877034,0.122966,0:0,11,256	1/1:0,3:3:0,0.213995,0.786005:98,9,0	0/1:6,9:15:0,1,0:206,0,155	0/1:11,6:17:0,1,0:133,0,212	0/0:8,0:8:0.992878,0.007122,0:0,24,234	1/1:0,3:3:0,0.213995,0.786005:109,9,0	0/1:0,1:1:4.5e-05,0.52129,0.478665:41,3,0	1/1:0,3:3:0,0.213995,0.786005:101,9,0	0/0:16,0:16:0.999972,2.8e-05,0:0,48,341	0/0:43,0:43:1,0,0:0,129,410	0/0:12,0:12:0.999552,0.000448,0:0,36,293	1/1:0,95:95:0,0,1:442,286,0	0/1:0,1:1:4.5e-05,0.52129,0.478665:41,3,0
chr5	19706779	chr5_19706779_C_A	C	A	.	PASS	AF=0.307692;DP=208;NS=13;AN=26;MAF=0.307692;AC=8;AC_Het=8;AC_Hom=0;AC_Hemi=0;HWE=0.244302	GT:AD:DP:GP:PL	0/0:25,0:25:1,0,0:0,75,376	0/1:1,1:2:0.000702,0.999226,7.2e-05:32,0,35	0/0:15,0:15:0.999972,2.8e-05,0:0,45,314	0/1:7,1:8:0.082301,0.917699,0:11,0,178	0/1:11,2:13:0.00114,0.99886,0:30,0,253	0/0:5,0:5:0.972595,0.027405,0:0,15,174	0/0:3,0:3:0.898705,0.101295,0:0,9,99	0/1:6,1:7:0.017551,0.982449,0:18,0,178	0/1:12,3:15:1e-06,0.999999,0:61,0,229	0/1:21,14:35:0,1,0:227,0,300	0/1:12,2:14:0.000861,0.999139,0:31,0,258	0/1:52,10:62:0,1,0:101,0,330	0/0:4,0:4:0.946651,0.053349,0:0,12,123
chr5	19707619	chr5_19707619_G_T	G	T	.	PASS	AF=0.115385;DP=273;NS=13;AN=26;MAF=0.115385;AC=3;AC_Het=3;AC_Hom=0;AC_Hemi=0;HWE=1	GT:AD:DP:GP:PL	0/0:16,1:17:0.978484,0.021516,0:0,11,293	0/0:5,0:5:0.99108,0.00892,0:0,15,170	0/1:13,7:20:0,1,0:151,0,261	0/0:2,0:2:0.932834,0.067166,0:0,6,76	0/1:6,1:7:0.052968,0.947032,0:18,0,163	0/0:4,0:4:0.982318,0.017682,0:0,12,133	0/0:1,0:1:0.87412,0.125878,2e-06:0,3,39	0/0:4,0:4:0.982318,0.017682,0:0,12,135	0/0:30,0:30:1,0,0:0,90,392	0/0:52,0:52:1,0,0:0,157,421	0/0:31,1:32:1,0,0:0,62,376	0/1:81,16:97:0.000155,0.999845,0:43,0,276	0/0:2,0:2:0.932834,0.067166,0:0,6,70
chr5	19715457	chr5_19715457_A_C	A	C	.	PASS	AF=0.5;DP=267;NS=12;AN=24;MAF=0.5;AC=12;AC_Het=6;AC_Hom=6;AC_Hemi=0;HWE=1	GT:AD:DP:GP:PL	./.:0,0:0:0.253468,0.499976,0.246555:0,0,0	1/1:0,4:4:0,0.11248,0.88752:141,12,0	0/0:21,0:21:0.999999,1e-06,0:0,63,373	0/1:7,7:14:0,1,0:163,0,175	0/0:11,0:11:0.999038,0.000962,0:0,33,193	0/1:1,1:2:0.019766,0.979623,0.000611:14,0,29	1/1:0,2:2:0,0.336409,0.663591:65,6,0	1/1:0,4:4:0,0.11248,0.88752:105,12,0	0/1:13,13:26:0,1,0:236,0,247	0/1:31,17:48:0,1,0:250,0,355	0/1:22,11:33:0,1,0:174,0,331	0/1:19,82:101:0,1,0:330,0,125	0/0:1,0:1:0.503434,0.496517,4.9e-05:0,3,40
chr5	19719910	chr5_19719910_A_G	A	G	.	PASS	AF=0.115385;DP=267;NS=13;AN=26;MAF=0.115385;AC=3;AC_Het=3;AC_Hom=0;AC_Hemi=0;HWE=1	GT:AD:DP:GP:PL	0/0:17,1:18:0.996062,0.003938,0:0,18,211	0/0:2,0:2:0.939013,0.060987,0:0,6,65	0/0:13,0:13:0.999968,3.2e-05,0:0,39,301	0/0:16,1:17:0.995031,0.004969,0:0,17,315	0/1:7,1:8:0.237382,0.762618,0:11,0,177	0/0:1,0:1:0.885034,0.114964,1e-06:0,3,40	0/0:2,0:2:0.939013,0.060987,0:0,6,62	0/0:1,0:1:0.885034,0.114964,1e-06:0,3,40	0/0:26,0:26:1,0,0:0,78,393	0/0:59,0:59:1,0,0:0,178,420	0/0:27,0:27:1,0,0:0,81,396	0/1:53,34:87:0,1,0:177,0,353	0/1:5,1:6:0.134344,0.865656,0:14,0,140
chr5	19719925	chr5_19719925_G_A	G	A	.	PASS	AF=0.230769;DP=267;NS=13;AN=26;MAF=0.230769;AC=6;AC_Het=6;AC_Hom=0;AC_Hemi=0;HWE=1	GT:AD:DP:GP:PL	0/0:18,0:18:0.999997,3e-06,0:0,54,244	0/1:2,1:3:0.001658,0.998342,0:29,0,57	0/1:9,3:12:1e-06,0.999999,0:63,0,203	0/1:14,2:16:0.006759,0.993241,0:23,0,288	0/1:7,2:9:5.5e-05,0.999945,0:44,0,172	0/0:1,0:1:0.723743,0.276246,1.1e-05:0,3,40	0/0:2,0:2:0.839741,0.160259,0:0,6,69	0/0:1,0:1:0.723743,0.276246,1.1e-05:0,3,40	0/0:20,2:22:0.521771,0.478229,0:1,0,322	0/0:52,4:56:0.999972,2.8e-05,0:0,44,346	0/0:28,1:29:0.999994,6e-06,0:0,51,373	0/1:79,13:92:0,1,0:67,0,300	0/1:4,2:6:3.8e-05,0.999962,0:45,0,124
chr5	19722291	chr5_19722291_G_T	G	T	.	PASS	AF=0.458333;DP=186;NS=12;AN=24;MAF=0.458333;AC=11;AC_Het=3;AC_Hom=8;AC_Hemi=0;HWE=0.103129	GT:AD:DP:GP:PL	1/1:0,21:21:0,1e-06,0.999999:384,63,0	1/1:0,2:2:0,0.356728,0.643272:70,6,0	1/1:0,3:3:0,0.217083,0.782917:97,9,0	0/0:2,0:2:0.689276,0.310724,0:0,6,74	./.:0,0:0:0.276539,0.498662,0.224799:0,0,0	1/1:0,6:6:0,0.033497,0.966503:200,18,0	0/1:0,1:1:7.3e-05,0.525829,0.474098:39,3,0	0/1:1,2:3:0,0.999714,0.000286:73,0,32	0/0:12,0:12:0.99956,0.00044,0:0,36,287	0/0:35,0:35:1,0,0:0,105,395	0/0:17,1:18:0.98296,0.01704,0:0,20,282	0/1:44,36:80:0,1,0:327,0,334	0/0:3,0:3:0.816062,0.183938,0:0,9,100
chr5	19722329	chr5_19722329_G_T	G	T	.	PASS	AF=0.136364;DP=179;NS=11;AN=22;MAF=0.136364;AC=3;AC_Het=3;AC_Hom=0;AC_Hemi=0;HWE=1	GT:AD:DP:GP:PL	0/1:20,5:25:2e-06,0.999998,0:62,0,234	0/0:2,0:2:0.906797,0.093203,0:0,6,75	0/0:6,0:6:0.993617,0.006383,0:0,18,180	./.:0,0:0:0.688044,0.28288,0.029076:0,0,0	./.:0,0:0:0.688044,0.28288,0.029076:0,0,0	0/0:2,0:2:0.906797,0.093203,0:0,6,69	0/1:1,1:2:0.003067,0.996901,3.3e-05:29,0,35	0/0:2,0:2:0.906797,0.093203,0:0,6,61	0/1:10,2:12:0.004147,0.995853,0:28,0,234	0/0:34,4:38:0.6943,0.3057,0:0,0,338	0/0:13,1:14:0.926347,0.073653,0:0,7,244	0/0:72,2:74:1,0,0:0,187,355	0/0:2,0:2:0.906797,0.093203,0:0,6,73
chr5	19728297	chr5_19728297_A_T	A	T	.	PASS	AF=0.375;DP=193;NS=12;AN=24;MAF=0.375;AC=9;AC_Het=5;AC_Hom=4;AC_Hemi=0;HWE=1	GT:AD:DP:GP:PL	0/1:1,1:2:0.001515,0.997825,0.00066:27,0,27	0/0:6,0:6:0.979792,0.020208,0:0,18,195	0/1:2,1:3:0.001912,0.998088,0:26,0,65	./.:0,0:0:0.362888,0.479028,0.158084:0,0,0	0/1:5,1:6:0.015089,0.984911,0:17,0,121	0/0:6,0:6:0.979792,0.020208,0:0,18,146	0/1:0,1:1:0.000289,0.602226,0.397486:35,3,0	1/1:0,3:3:0,0.274713,0.725287:89,9,0	0/0:14,0:14:0.999919,8.1e-05,0:0,42,313	0/0:35,0:35:1,0,0:0,105,405	0/0:13,0:13:0.999839,0.000161,0:0,39,295	1/1:1,102:103:0,0,1:432,272,0	0/1:0,1:1:0.000363,0.602181,0.397456:34,3,0
chr5	19732495	chr5_19732495_C_G	C	G	.	PASS	AF=0.423077;DP=264;NS=13;AN=26;MAF=0.423077;AC=11;AC_Het=5;AC_Hom=6;AC_Hemi=0;HWE=0.573563	GT:AD:DP:GP:PL	1/1:0,19:19:0,4e-06,0.999996:341,57,0	0/0:2,0:2:0.696426,0.303574,0:0,6,71	1/1:0,23:23:0,0,1:384,69,0	0/1:5,5:10:0,1,0:136,0,103	1/1:0,7:7:0,0.017606,0.982394:191,21,0	0/0:1,0:1:0.534187,0.465711,0.000102:0,3,36	0/1:6,3:9:0,1,0:74,0,157	0/0:3,0:3:0.821052,0.178948,0:0,9,114	0/1:16,17:33:0,1,0:282,0,283	0/1:29,22:51:0,1,0:303,0,347	0/1:12,9:21:0,1,0:200,0,257	0/0:78,2:80:1,0,0:0,169,372	0/0:3,0:3:0.821052,0.178948,0:0,9,112
chr5	19738941	chr5_19738941_A_G	A	G	.	PASS	AF=0.166667;DP=237;NS=12;AN=24;MAF=0.166667;AC=4;AC_Het=2;AC_Hom=2;AC_Hemi=0;HWE=0.254658	GT:AD:DP:GP:PL	0/0:15,0:15:0.999986,1.4e-05,0:0,45,289	0/1:1,1:2:0.000694,0.99927,3.6e-05:35,0,35	0/0:15,0:15:0.999986,1.4e-05,0:0,45,249	0/0:2,0:2:0.897311,0.102689,0:0,6,79	0/0:9,0:9:0.999107,0.000893,0:0,27,238	0/0:1,0:1:0.813743,0.186252,4e-06:0,3,40	./.:0,0:0:0.662182,0.303127,0.034691:0,0,0	0/1:2,1:3:0.005494,0.994506,0:26,0,67	0/0:12,0:12:0.999888,0.000112,0:0,36,266	0/0:39,0:39:1,0,0:0,117,409	0/0:19,0:19:0.999999,1e-06,0:0,57,306	1/1:0,119:119:0,0,1:459,358,0	0/0:1,0:1:0.81373,0.186249,2.1e-05:0,3,33
chr5	19739616	chr5_19739616_T_C	T	C	.	PASS	AF=0.363636;DP=122;NS=11;AN=22;MAF=0.363636;AC=8;AC_Het=4;AC_Hom=4;AC_Hemi=0;HWE=0.537668	GT:AD:DP:GP:PL	0/0:9,0:9:0.997804,0.002196,0:0,27,155	0/0:1,0:1:0.639613,0.360362,2.6e-05:0,3,39	0/1:6,10:16:0,1,0:133,0,100	1/1:0,2:2:0,0.470181,0.529819:73,6,0	1/1:0,3:3:0,0.307342,0.692658:91,9,0	./.:0,0:0:0.409123,0.461008,0.129869:0,0,0	0/0:2,0:2:0.780214,0.219786,0:0,6,71	./.:0,0:0:0.409123,0.461008,0.129869:0,0,0	0/1:10,4:14:5e-06,0.999995,0:53,0,218	0/1:22,4:26:0.000108,0.999892,0:39,0,271	0/1:12,4:16:0,1,0:63,0,225	0/0:29,0:29:1,0,0:0,87,200	0/0:3,0:3:0.87654,0.12346,0:0,9,100
chr5	19743001	chr5_19743001_A_G	A	G	.	PASS	AF=0.5;DP=250;NS=13;AN=26;MAF=0.5;AC=13;AC_Het=9;AC_Hom=4;AC_Hemi=0;HWE=0.30044	GT:AD:DP:GP:PL	0/0:15,0:15:0.999942,5.8e-05,0:0,45,301	1/1:0,3:3:0,0.207682,0.792318:101,9,0	0/1:10,8:18:0,1,0:173,0,220	1/1:0,4:4:0,0.115873,0.884127:135,12,0	0/1:2,2:4:0,0.999999,1e-06:63,0,57	0/1:2,2:4:0,1,0:68,0,63	0/1:1,2:3:0,0.99952,0.00048:67,0,30	0/1:1,3:4:0,0.992439,0.007561:86,0,18	0/1:11,8:19:0,1,0:198,0,207	0/1:23,20:43:0,1,0:293,0,323	0/1:17,9:26:0,1,0:194,0,281	0/0:100,0:100:1,0,0:0,301,407	0/1:1,6:7:0,0.992377,0.007623:163,0,18
chr5	19743689	chr5_19743689_C_G	C	G	.	PASS	AF=0.458333;DP=159;NS=12;AN=24;MAF=0.458333;AC=11;AC_Het=11;AC_Hom=0;AC_Hemi=0;HWE=0.0142876	GT:AD:DP:GP:PL	0/1:6,2:8:6e-06,0.999994,0:50,0,160	0/1:4,3:7:0,1,0:88,0,102	0/1:6,1:7:0.009364,0.990636,0:18,0,144	0/1:11,2:13:0.001346,0.998654,0:26,0,240	0/1:7,6:13:0,1,0:147,0,183	0/0:6,0:6:0.974064,0.025936,0:0,18,145	0/1:1,4:5:0,0.97362,0.02638:115,0,12	./.:0,0:0:0.291528,0.496811,0.211661:0,0,0	0/1:9,6:15:0,1,0:139,0,214	0/1:25,6:31:0,1,0:93,0,315	0/1:6,5:11:0,1,0:125,0,153	0/1:14,19:33:0,1,0:286,0,226	0/1:6,4:10:0,1,0:92,0,148
chr5	19743701	chr5_19743701_T_C	T	C	.	PASS	AF=0.125;DP=258;NS=12;AN=24;MAF=0.125;AC=3;AC_Het=3;AC_Hom=0;AC_Hemi=0;HWE=1	GT:AD:DP:GP:PL	0/0:13,0:13:0.99997,3e-05,0:0,39,266	0/0:8,0:8:0.999035,0.000965,0:0,24,225	0/1:7,1:8:0.24636,0.75364,0:11,0,188	0/0:20,0:20:1,0,0:0,60,354	0/0:21,1:22:0.999906,9.4e-05,0:0,34,342	0/1:0,3:3:2e-06,0.668993,0.331005:70,9,0	0/0:4,0:4:0.984774,0.015226,0:0,12,136	./.:0,0:0:0.791964,0.195919,0.012117:0,0,0	0/0:21,0:21:1,0,0:0,63,368	0/1:34,4:38:0.459233,0.540767,0:7,0,321	0/0:14,0:14:0.999985,1.5e-05,0:0,42,314	0/0:94,2:96:1,0,0:0,234,397	0/0:11,0:11:0.999879,0.000121,0:0,33,256
chr5	19745552	chr5_19745552_C_T	C	T	.	PASS	AF=0.192308;DP=244;NS=13;AN=26;MAF=0.192308;AC=5;AC_Het=3;AC_Hom=2;AC_Hemi=0;HWE=0.373913	GT:AD:DP:GP:PL	1/1:0,23:23:0,1e-06,0.999999:369,69,0	0/0:11,0:11:0.999756,0.000244,0:0,33,281	0/0:13,0:13:0.999939,6.1e-05,0:0,39,298	0/1:6,4:10:0,1,0:104,0,174	0/1:13,2:15:0.00142,0.99858,0:31,0,258	0/1:2,2:4:1.7e-05,0.999983,0:51,0,63	0/0:2,0:2:0.888913,0.111087,0:0,6,65	0/0:3,0:3:0.94119,0.05881,0:0,9,108	0/0:17,0:17:0.999996,4e-06,0:0,51,337	0/0:32,0:32:1,0,0:0,96,396	0/0:20,0:20:1,0,0:0,60,353	0/0:90,0:90:1,0,0:0,271,446	0/0:4,0:4:0.969705,0.030295,0:0,12,118
chr5	19746137	chr5_19746137_A_C	A	C	.	PASS	AF=0.291667;DP=184;NS=12;AN=24;MAF=0.291667;AC=7;AC_Het=7;AC_Hom=0;AC_Hemi=0;HWE=0.487414	GT:AD:DP:GP:PL	0/0:18,0:18:0.999997,3e-06,0:0,54,333	0/0:4,0:4:0.947509,0.052491,0:0,12,134	0/1:12,9:21:0,1,0:197,0,243	0/0:6,0:6:0.98634,0.01366,0:0,18,173	0/1:3,5:8:0,1,0:136,0,73	0/1:1,2:3:0,0.99944,0.00056:65,0,26	./.:0,0:0:0.480112,0.425578,0.09431:0,0,0	0/0:1,0:1:0.692873,0.307084,4.3e-05:0,3,35	0/1:11,5:16:0,1,0:121,0,231	0/1:45,13:58:0,1,0:167,0,331	0/1:16,5:21:0,1,0:84,0,286	0/0:26,0:26:1,0,0:0,78,350	0/1:1,1:2:0.00357,0.99636,7e-05:25,0,35
chr5	19746383	chr5_19746383_A_G	A	G	.	PASS	AF=0.416667;DP=266;NS=12;AN=24;MAF=0.416667;AC=10;AC_Het=8;AC_Hom=2;AC_Hemi=0;HWE=0.547718	GT:AD:DP:GP:PL	0/0:31,1:32:0.999996,4e-06,0:0,56,373	0/0:2,0:2:0.724752,0.275248,0:0,6,80	1/1:1,23:24:0,0.000788,0.999212:354,35,0	0/1:9,7:16:0,1,0:171,0,216	0/1:5,5:10:0,1,0:124,0,104	0/1:2,1:3:0.000834,0.999166,0:29,0,67	./.:0,0:0:0.322985,0.490665,0.186349:0,0,0	0/1:1,1:2:0.000209,0.99955,0.000241:35,0,32	0/1:9,10:19:0,1,0:229,0,207	0/1:31,19:50:0,1,0:287,0,338	0/1:18,11:29:0,1,0:217,0,297	0/1:30,45:75:0,1,0:349,0,301	0/0:4,0:4:0.913289,0.086711,0:0,12,135
chr5	19746977	chr5_19746977_C_T	C	T	.	PASS	AF=0.291667;DP=267;NS=12;AN=24;MAF=0.291667;AC=7;AC_Het=7;AC_Hom=0;AC_Hemi=0;HWE=0.487414	GT:AD:DP:GP:PL	0/0:20,0:20:0.999999,1e-06,0:0,60,351	0/0:2,0:2:0.810632,0.189367,2e-06:0,6,50	0/1:14,4:18:0,1,0:72,0,228	0/1:7,1:8:0.07965,0.92035,0:11,0,171	0/1:6,1:7:0.041483,0.958517,0:14,0,158	0/0:1,0:1:0.681555,0.31843,1.5e-05:0,3,40	./.:0,0:0:0.464528,0.43407,0.101402:0,0,0	0/0:1,0:1:0.681437,0.318375,0.000188:0,3,29	0/1:14,3:17:2.6e-05,0.999974,0:46,0,240	0/0:63,3:66:1,0,0:0,105,358	0/1:24,3:27:0.062886,0.937114,0:12,0,287	0/1:50,20:70:0,1,0:223,0,279	0/1:2,2:4:2.1e-05,0.999976,3e-06:47,0,49
chr5	19747972	chr5_19747972_C_T	C	T	.	PASS	AF=0.423077;DP=178;NS=13;AN=26;MAF=0.423077;AC=11;AC_Het=7;AC_Hom=4;AC_Hemi=0;HWE=1	GT:AD:DP:GP:PL	0/1:1,2:3:1e-06,0.99826,0.00174:59,0,24	1/1:0,3:3:0,0.223264,0.776736:102,9,0	1/1:0,4:4:0,0.125659,0.874341:133,12,0	0/0:1,0:1:0.534786,0.465113,0.000102:0,3,36	0/1:1,2:3:1e-06,0.999305,0.000694:57,0,28	0/1:0,1:1:4.9e-05,0.534809,0.465142:41,3,0	0/0:2,0:2:0.696934,0.303066,0:0,6,70	0/1:1,2:3:0,0.998901,0.001099:64,0,26	0/0:16,1:17:0.904561,0.095439,0:0,12,283	0/1:37,4:41:0.325275,0.674725,0:1,0,306	0/1:18,2:20:0.029258,0.970742,0:13,0,265	0/1:44,35:79:0,1,0:306,0,285	0/0:1,0:1:0.534797,0.465123,8.1e-05:0,3,37
chr5	19748954	chr5_19748954_A_T	A	T	.	PASS	AF=0.227273;DP=217;NS=11;AN=22;MAF=0.227273;AC=5;AC_Het=5;AC_Hom=0;AC_Hemi=0;HWE=1	GT:AD:DP:GP:PL	./.:0,0:0:0.587803,0.35776,0.054437:0,0,0	0/0:2,0:2:0.867937,0.132063,0:0,6,69	0/1:3,6:9:0,1,0:176,0,83	0/1:2,1:3:0.005204,0.994796,0:25,0,60	0/0:5,0:5:0.981336,0.018664,0:0,15,166	0/1:2,1:3:0.001043,0.998957,0:32,0,64	./.:0,0:0:0.587803,0.35776,0.054437:0,0,0	0/1:2,1:3:0.001313,0.998687,0:31,0,70	0/0:14,0:14:0.999963,3.7e-05,0:0,42,315	0/0:42,1:43:1,0,0:0,92,390	0/0:23,1:24:0.999908,9.2e-05,0:0,38,360	0/0:106,2:108:1,0,0:0,258,414	0/1:2,1:3:0.010325,0.989675,0:22,0,57
chr5	19749322	chr5_19749322_A_G	A	G	.	PASS	AF=0.125;DP=199;NS=12;AN=24;MAF=0.125;AC=3;AC_Het=3;AC_Hom=0;AC_Hemi=0;HWE=1	GT:AD:DP:GP:PL	0/1:1,12:13:0,0.946541,0.053459:210,0,1	0/0:3,0:3:0.966661,0.033339,0:0,9,108	0/1:1,11:12:0,0.946686,0.053314:223,0,1	0/0:8,0:8:0.998923,0.001077,0:0,24,225	0/0:6,0:6:0.995708,0.004292,0:0,18,178	0/0:2,0:2:0.935473,0.064527,0:0,6,63	0/0:2,0:2:0.935473,0.064527,0:0,6,66	0/0:2,0:2:0.935473,0.064527,0:0,6,73	0/1:18,2:20:0.429549,0.570451,0:7,0,285	0/0:52,1:53:1,0,0:0,141,404	0/0:24,1:25:0.999896,0.000104,0:0,34,346	0/0:53,0:53:1,0,0:0,160,432	./.:0,0:0:0.772231,0.213071,0.014697:0,0,0
chr5	19750727	chr5_19750727_A_G	A	G	.	PASS	AF=0.230769;DP=263;NS=13;AN=26;MAF=0.230769;AC=6;AC_Het=2;AC_Hom=4;AC_Hemi=0;HWE=0.0757764	GT:AD:DP:GP:PL	1/1:0,15:15:0,0.000217,0.999783:290,45,0	0/0:6,0:6:0.991294,0.008706,0:0,18,197	0/1:11,5:16:0,1,0:119,0,245	0/0:11,0:11:0.999726,0.000274,0:0,33,267	0/0:11,0:11:0.999726,0.000274,0:0,33,262	0/0:7,0:7:0.995628,0.004372,0:0,21,201	1/1:0,4:4:0,0.307823,0.692177:136,12,0	0/1:3,1:4:0.002256,0.997744,0:29,0,101	0/0:17,0:17:0.999996,4e-06,0:0,51,329	0/0:46,0:46:1,0,0:0,138,395	0/0:21,0:21:1,0,0:0,63,373	0/0:96,0:96:1,0,0:0,289,452	0/0:9,0:9:0.998903,0.001097,0:0,27,245
chr5	19753675	chr5_19753675_T_C	T	C	.	PASS	AF=0.461538;DP=267;NS=13;AN=26;MAF=0.461538;AC=12;AC_Het=6;AC_Hom=6;AC_Hemi=0;HWE=1	GT:AD:DP:GP:PL	1/1:0,8:8:0,0.009513,0.990487:221,24,0	0/0:6,0:6:0.975213,0.024787,0:0,18,200	0/1:6,6:12:0,1,0:160,0,167	0/1:6,8:14:0,1,0:207,0,163	1/1:0,5:5:0,0.071354,0.928646:175,15,0	0/0:8,0:8:0.993686,0.006314,0:0,24,243	1/1:0,2:2:0,0.380695,0.619305:70,6,0	0/1:1,2:3:0,0.999742,0.000258:67,0,32	0/1:13,6:19:0,1,0:136,0,271	0/1:25,20:45:0,1,0:309,0,316	0/1:12,6:18:0,1,0:130,0,271	0/0:123,0:123:1,0,0:0,370,466	0/0:4,0:4:0.907714,0.092286,0:0,12,118
chr5	19757834	chr5_19757834_T_A	T	A	.	PASS	AF=0.125;DP=158;NS=12;AN=24;MAF=0.125;AC=3;AC_Het=3;AC_Hom=0;AC_Hemi=0;HWE=1	GT:AD:DP:GP:PL	./.:0,0:0:0.725351,0.252648,0.022:0,0,0	0/0:8,0:8:0.998641,0.001359,0:0,24,199	0/0:12,1:13:0.921588,0.078412,0:0,6,261	0/0:9,0:9:0.99932,0.00068,0:0,27,232	0/0:5,0:5:0.989233,0.010767,0:0,15,159	0/0:3,0:3:0.958279,0.041721,0:0,9,101	0/1:1,2:3:4e-06,0.999719,0.000277:59,0,25	0/1:0,1:1:0.001943,0.85002,0.148037:34,3,0	0/0:9,0:9:0.99932,0.00068,0:0,27,219	0/1:24,3:27:0.072983,0.927017,0:16,0,287	0/0:10,1:11:0.649926,0.350074,0:2,0,214	0/0:53,9:62:0.999996,4e-06,0:0,49,319	0/0:7,0:7:0.997286,0.002714,0:0,21,192
chr5	19761920	chr5_19761920_G_T	G	T	.	PASS	AF=0.166667;DP=271;NS=12;AN=24;MAF=0.166667;AC=4;AC_Het=2;AC_Hom=2;AC_Hemi=0;HWE=0.254658	GT:AD:DP:GP:PL	./.:0,0:0:0.717202,0.259351,0.023446:0,0,0	0/0:2,0:2:0.917093,0.082907,0:0,6,69	0/0:8,0:8:0.99859,0.00141,0:0,24,230	0/0:12,0:12:0.999912,8.8e-05,0:0,36,273	0/0:6,0:6:0.994382,0.005618,0:0,18,198	0/0:5,0:5:0.988826,0.011174,0:0,15,168	0/1:4,1:5:0.00877,0.99123,0:25,0,93	0/1:3,1:4:0.008749,0.991251,0:25,0,96	0/0:40,0:40:1,0,0:0,120,433	0/0:38,0:38:1,0,0:0,114,420	0/0:22,0:22:1,0,0:0,66,383	0/0:124,0:124:1,0,0:0,373,461	1/1:0,4:4:0,0.408745,0.591255:115,12,0
chr5	19761924	chr5_19761924_G_T	G	T	.	PASS	AF=0.318182;DP=233;NS=11;AN=22;MAF=0.318182;AC=7;AC_Het=5;AC_Hom=2;AC_Hemi=0;HWE=1	GT:AD:DP:GP:PL	./.:0,0:0:0.457862,0.437586,0.104552:0,0,0	./.:0,0:0:0.457862,0.437586,0.104552:0,0,0	0/1:5,3:8:0,1,0:73,0,142	0/1:5,6:11:0,1,0:138,0,87	0/0:3,0:3:0.893287,0.106713,0:0,9,112	0/0:5,0:5:0.971001,0.028999,0:0,15,153	0/0:1,0:1:0.675343,0.322715,0.001941:0,3,19	0/1:2,1:3:0.005251,0.994749,0:23,0,73	0/1:26,5:31:0,1,0:70,0,341	0/1:24,5:29:3e-06,0.999997,0:56,0,330	0/0:17,0:17:0.999993,7e-06,0:0,51,341	0/0:120,0:120:1,0,0:0,361,463	1/1:0,3:3:0,0.343468,0.656532:90,9,0
chr5	19765359	chr5_19765359_G_A	G	A	.	PASS	AF=0.153846;DP=231;NS=13;AN=26;MAF=0.153846;AC=4;AC_Het=4;AC_Hom=0;AC_Hemi=0;HWE=1	GT:AD:DP:GP:PL	0/1:13,13:26:0,1,0:251,0,239	0/0:10,0:10:0.999638,0.000362,0:0,30,265	0/1:6,6:12:0,1,0:164,0,154	0/0:9,0:9:0.999275,0.000725,0:0,27,248	0/1:7,6:13:0,1,0:159,0,182	0/0:4,0:4:0.977319,0.022681,0:0,12,136	0/0:3,0:3:0.955643,0.044357,0:0,9,89	0/0:7,0:7:0.997107,0.002893,0:0,21,205	0/0:10,0:10:0.999638,0.000362,0:0,30,246	0/0:21,0:21:1,0,0:0,63,346	0/0:12,0:12:0.999909,9.1e-05,0:0,36,281	0/0:99,0:99:1,0,0:0,298,449	0/1:3,2:5:2.7e-05,0.999973,0:50,0,96
chr5	19775560	chr5_19775560_T_C	T	C	.	PASS	AF=0.125;DP=222;NS=12;AN=24;MAF=0.125;AC=3;AC_Het=3;AC_Hom=0;AC_Hemi=0;HWE=1	GT:AD:DP:GP:PL	0/0:22,0:22:1,0,0:0,66,340	0/0:1,0:1:0.879845,0.120129,2.6e-05:0,3,28	0/0:10,0:10:0.999733,0.000267,0:0,30,227	0/0:4,0:4:0.98322,0.01678,0:0,12,106	0/1:7,1:8:0.319288,0.680712,0:9,0,180	0/1:1,2:3:1e-06,0.999726,0.000274:67,0,24	0/0:2,0:2:0.936096,0.063904,0:0,6,66	./.:0,0:0:0.774165,0.211403,0.014432:0,0,0	0/0:18,0:18:0.999999,1e-06,0:0,54,320	0/0:46,0:46:1,0,0:0,138,412	0/0:13,0:13:0.999967,3.3e-05,0:0,39,278	0/1:39,48:87:0,1,0:353,0,307	0/0:8,0:8:0.998935,0.001065,0:0,24,197
chr5	19775757	chr5_19775757_C_G	C	G	.	PASS	AF=0.409091;DP=56;NS=11;AN=22;MAF=0.409091;AC=9;AC_Het=3;AC_Hom=6;AC_Hemi=0;HWE=0.214507	GT:AD:DP:GP:PL	1/1:0,11:11:0,0.001114,0.998886:238,33,0	0/1:0,1:1:0.002419,0.531939,0.465642:24,3,0	0/1:2,3:5:0,0.999999,1e-06:83,0,58	0/0:1,0:1:0.532143,0.465813,0.002044:0,3,23	0/0:3,0:3:0.820456,0.179544,0:0,9,105	1/1:0,2:2:0,0.363537,0.636463:67,6,0	./.:0,0:0:0.284335,0.497791,0.217873:0,0,0	0/1:0,1:1:0.000193,0.533126,0.466681:35,3,0	0/0:6,0:6:0.973375,0.026625,0:0,18,141	0/0:9,0:9:0.996593,0.003407,0:0,27,222	0/0:6,0:6:0.973375,0.026625,0:0,18,189	1/1:0,10:10:0,0.002226,0.997774:176,30,0	./.:0,0:0:0.284335,0.497791,0.217873:0,0,0
chr5	19793337	chr5_19793337_A_T	A	T	.	PASS	AF=0.318182;DP=216;NS=11;AN=22;MAF=0.318182;AC=7;AC_Het=3;AC_Hom=4;AC_Hemi=0;HWE=0.232198	GT:AD:DP:GP:PL	1/1:1,15:16:0,0.250049,0.749951:282,11,0	1/1:0,3:3:0,0.35242,0.64758:102,9,0	0/1:11,5:16:0,1,0:109,0,204	0/0:8,0:8:0.996424,0.003576,0:0,24,203	0/0:6,0:6:0.985849,0.014151,0:0,18,181	0/1:0,2:2:0,0.521171,0.478829:69,6,0	./.:0,0:0:0.469537,0.431382,0.099082:0,0,0	./.:0,0:0:0.469537,0.431382,0.099082:0,0,0	0/0:29,0:29:1,0,0:0,87,369	0/0:51,0:51:1,0,0:0,154,437	0/0:22,0:22:1,0,0:0,66,368	0/0:52,7:59:0.969068,0.030932,0:0,15,293	0/1:2,2:4:2e-06,0.999998,0:58,0,57
chr5	19793789	chr5_19793789_G_A	G	A	.	PASS	AF=0.166667;DP=242;NS=12;AN=24;MAF=0.166667;AC=4;AC_Het=4;AC_Hom=0;AC_Hemi=0;HWE=1	GT:AD:DP:GP:PL	0/0:14,0:14:0.999976,2.4e-05,0:0,42,296	0/1:3,2:5:3e-06,0.999997,0:59,0,85	0/1:12,5:17:0,1,0:109,0,251	0/1:7,6:13:0,1,0:160,0,180	0/0:7,0:7:0.996882,0.003118,0:0,21,212	0/0:5,0:5:0.987642,0.012358,0:0,15,132	0/1:4,1:5:0.024633,0.975367,0:20,0,111	./.:0,0:0:0.694194,0.277978,0.027828:0,0,0	0/0:19,0:19:0.999999,1e-06,0:0,57,314	0/0:40,0:40:1,0,0:0,120,411	0/0:10,0:10:0.999609,0.000391,0:0,30,232	0/0:102,0:102:1,0,0:0,307,454	0/0:5,0:5:0.987642,0.012358,0:0,15,157
chr5	19804183	chr5_19804183_A_T	A	T	.	PASS	AF=0.291667;DP=179;NS=12;AN=24;MAF=0.291667;AC=7;AC_Het=5;AC_Hom=2;AC_Hemi=0;HWE=1	GT:AD:DP:GP:PL	./.:0,0:0:0.473377,0.429294,0.097329:0,0,0	0/0:6,0:6:0.986029,0.013971,0:0,18,188	0/1:10,10:20:0,1,0:215,0,230	0/1:1,3:4:0,0.999277,0.000723:84,0,25	0/0:5,0:5:0.972442,0.027558,0:0,15,146	0/1:0,1:1:0.000303,0.687814,0.311884:37,3,0	0/1:0,1:1:0.006004,0.683891,0.310105:24,3,0	1/1:0,3:3:0,0.355391,0.644609:95,9,0	0/0:15,0:15:0.999972,2.8e-05,0:0,45,300	0/0:31,0:31:1,0,0:0,93,394	0/0:14,0:14:0.999945,5.5e-05,0:0,42,306	0/1:36,40:76:0,1,0:333,0,307	0/0:2,0:2:0.815185,0.184815,0:0,6,74
chr5	19804714	chr5_19804714_G_A	G	A	.	PASS	AF=0.115385;DP=259;NS=13;AN=26;MAF=0.115385;AC=3;AC_Het=3;AC_Hom=0;AC_Hemi=0;HWE=1	GT:AD:DP:GP:PL	0/0:16,0:16:0.999996,4e-06,0:0,48,315	0/0:2,0:2:0.935726,0.064274,0:0,6,77	0/0:21,0:21:1,0,0:0,63,357	0/0:10,0:10:0.999732,0.000268,0:0,30,262	0/0:5,0:5:0.991487,0.008513,0:0,15,150	0/0:4,0:4:0.983118,0.016882,0:0,12,139	0/0:3,0:3:0.966796,0.033204,0:0,9,105	0/0:2,0:2:0.935726,0.064274,0:0,6,75	0/1:14,2:16:0.047,0.953,0:19,0,269	0/0:38,0:38:1,0,0:0,114,399	0/0:20,0:20:1,0,0:0,60,355	0/1:61,58:119:0,1,0:357,0,359	0/1:1,2:3:0,0.999956,4.4e-05:73,0,32
chr5	19807832	chr5_19807832_G_T	G	T	.	PASS	AF=0.115385;DP=227;NS=13;AN=26;MAF=0.115385;AC=3;AC_Het=3;AC_Hom=0;AC_Hemi=0;HWE=1	GT:AD:DP:GP:PL	0/0:22,0:22:1,0,0:0,66,344	0/0:5,0:5:0.991425,0.008575,0:0,15,134	0/0:16,0:16:0.999996,4e-06,0:0,48,323	0/1:2,8:10:0,0.999999,1e-06:203,0,50	0/0:12,0:12:0.999932,6.8e-05,0:0,36,296	0/0:1,0:1:0.878431,0.121567,2e-06:0,3,40	0/1:2,2:4:2e-06,0.999998,0:62,0,63	0/0:3,0:3:0.96656,0.03344,0:0,9,109	0/0:16,0:16:0.999996,4e-06,0:0,48,300	0/0:48,0:48:1,0,0:0,144,410	0/0:19,0:19:0.999999,1e-06,0:0,57,358	0/0:67,1:68:1,0,0:0,186,428	0/1:2,1:3:0.002882,0.997118,0:31,0,60
chr5	19807888	chr5_19807888_C_T	C	T	.	PASS	AF=0.230769;DP=242;NS=13;AN=26;MAF=0.230769;AC=6;AC_Het=6;AC_Hom=0;AC_Hemi=0;HWE=1	GT:AD:DP:GP:PL	0/1:0,1:1:0.001114,0.747511,0.251375:33,3,0	0/0:10,0:10:0.999344,0.000656,0:0,30,227	0/1:5,11:16:0,1,0:246,0,125	0/0:12,0:12:0.999836,0.000164,0:0,36,297	0/1:6,5:11:0,1,0:143,0,164	0/1:1,2:3:0,0.999731,0.000268:68,0,28	0/0:4,0:4:0.959662,0.040338,0:0,12,128	0/1:0,1:1:0.00028,0.748135,0.251585:39,3,0	0/0:20,0:20:0.999999,1e-06,0:0,60,348	0/0:46,0:46:1,0,0:0,138,423	0/0:25,0:25:1,0,0:0,75,387	0/0:85,0:85:1,0,0:0,256,449	0/1:2,6:8:0,0.999999,1e-06:175,0,52
chr5	19811534	chr5_19811534_C_A	C	A	.	PASS	AF=0.375;DP=240;NS=12;AN=24;MAF=0.375;AC=9;AC_Het=7;AC_Hom=2;AC_Hemi=0;HWE=0.592947	GT:AD:DP:GP:PL	0/0:4,0:4:0.92494,0.07506,0:0,12,109	0/0:7,0:7:0.989958,0.010042,0:0,21,162	0/1:12,12:24:0,1,0:215,0,215	0/1:1,4:5:0,0.997932,0.002068:107,0,22	0/1:2,5:7:0,0.999998,2e-06:141,0,51	1/1:0,3:3:0,0.278011,0.721989:94,9,0	0/1:0,1:1:9.3e-05,0.606285,0.393621:40,3,0	./.:0,0:0:0.367653,0.477382,0.154965:0,0,0	0/1:17,11:28:0,1,0:212,0,269	0/1:32,21:53:0,1,0:265,0,330	0/1:28,11:39:0,1,0:181,0,323	0/0:67,0:67:1,0,0:0,202,382	0/0:2,0:2:0.75494,0.24506,0:0,6,73
chr5	19813770	chr5_19813770_T_G	T	G	.	PASS	AF=0.461538;DP=255;NS=13;AN=26;MAF=0.461538;AC=12;AC_Het=4;AC_Hom=8;AC_Hemi=0;HWE=0.260843	GT:AD:DP:GP:PL	1/1:0,28:28:0,0,1:366,84,0	0/0:8,0:8:0.992849,0.007151,0:0,24,226	1/1:0,28:28:0,0,1:399,84,0	1/1:0,18:18:0,8e-06,0.999992:361,54,0	1/1:0,6:6:0,0.032784,0.967216:197,18,0	0/0:7,0:7:0.9858,0.0142,0:0,21,209	0/1:3,4:7:0,1,0:118,0,89	0/0:1,0:1:0.520296,0.479669,3.5e-05:0,3,41	0/1:5,5:10:0,1,0:113,0,129	0/1:17,16:33:0,1,0:284,0,246	0/1:12,9:21:0,1,0:196,0,255	0/0:79,0:79:1,0,0:0,238,424	0/0:9,0:9:0.996412,0.003588,0:0,27,258
chr5	19819862	chr5_19819862_G_T	G	T	.	PASS	AF=0.318182;DP=189;NS=11;AN=22;MAF=0.318182;AC=7;AC_Het=5;AC_Hom=2;AC_Hemi=0;HWE=1	GT:AD:DP:GP:PL	1/1:0,13:13:0,0.000465,0.999535:295,39,0	0/1:0,1:1:0.000497,0.655512,0.343991:34,3,0	0/0:28,0:28:1,0,0:0,84,390	0/1:6,1:7:0.037102,0.962898,0:14,0,133	0/1:4,2:6:2.9e-05,0.999971,0:45,0,116	./.:0,0:0:0.430126,0.451428,0.118446:0,0,0	./.:0,0:0:0.430126,0.451428,0.118446:0,0,0	0/0:2,0:2:0.792157,0.207843,0:0,6,70	0/0:20,1:21:0.998415,0.001585,0:0,28,318	0/0:51,0:51:1,0,0:0,154,424	0/1:13,2:15:0.00536,0.99464,0:22,0,264	0/1:15,25:40:0,1,0:323,0,224	0/0:4,0:4:0.938445,0.061555,0:0,12,133
chr5	19822051	chr5_19822051_C_T	C	T	.	PASS	AF=0.230769;DP=255;NS=13;AN=26;MAF=0.230769;AC=6;AC_Het=4;AC_Hom=2;AC_Hemi=0;HWE=0.522981	GT:AD:DP:GP:PL	0/0:23,0:23:1,0,0:0,69,367	0/0:9,0:9:0.998906,0.001094,0:0,27,243	0/0:8,0:8:0.997814,0.002186,0:0,24,211	0/1:7,5:12:0,1,0:135,0,186	1/1:0,3:3:0,0.471313,0.528687:95,9,0	0/0:4,0:4:0.966135,0.033865,0:0,12,134	0/0:9,0:9:0.998906,0.001094,0:0,27,244	0/0:2,0:2:0.877031,0.122969,0:0,6,70	0/1:15,5:20:0,1,0:101,0,279	0/1:33,19:52:0,1,0:246,0,356	0/1:7,5:12:0,1,0:130,0,166	0/0:87,0:87:1,0,0:0,262,449	0/0:7,0:7:0.995638,0.004362,0:0,21,201
chr5	19822104	chr5_19822104_A_G	A	G	.	PASS	AF=0.384615;DP=266;NS=13;AN=26;MAF=0.384615;AC=10;AC_Het=4;AC_Hom=6;AC_Hemi=0;HWE=0.255674	GT:AD:DP:GP:PL	1/1:0,15:15:0,9e-05,0.99991:319,45,0	1/1:0,5:5:0,0.083997,0.916003:161,15,0	1/1:0,20:20:0,3e-06,0.999997:362,60,0	0/0:9,0:9:0.997345,0.002655,0:0,27,187	0/1:0,1:1:0.147852,0.506763,0.345385:7,3,0	0/1:4,1:5:0.004661,0.995339,0:22,0,128	0/1:4,2:6:5e-06,0.999995,0:52,0,116	0/0:1,0:1:0.594653,0.405278,6.9e-05:0,3,36	0/0:14,0:14:0.999917,8.3e-05,0:0,42,292	0/0:16,0:16:0.999979,2.1e-05,0:0,48,273	0/0:7,0:7:0.989464,0.010536,0:0,21,163	0/1:55,42:97:0,1,0:337,0,360	0/0:7,0:7:0.989464,0.010536,0:0,21,215
chr5	19824130	chr5_19824130_T_G	T	G	.	PASS	AF=0.125;DP=237;NS=12;AN=24;MAF=0.125;AC=3;AC_Het=3;AC_Hom=0;AC_Hemi=0;HWE=1	GT:AD:DP:GP:PL	0/0:11,0:11:0.999856,0.000144,0:0,33,235	0/0:7,0:7:0.997705,0.002295,0:0,21,185	0/1:12,8:20:0,1,0:155,0,256	0/0:14,1:15:0.972311,0.027689,0:0,10,281	0/1:4,3:7:0,1,0:73,0,95	0/0:8,0:8:0.998851,0.001149,0:0,24,220	./.:0,0:0:0.7598,0.22373,0.01647:0,0,0	0/0:1,0:1:0.871665,0.128334,2e-06:0,3,41	0/0:28,0:28:1,0,0:0,84,379	0/0:41,0:41:1,0,0:0,123,424	0/0:19,0:19:0.999999,1e-06,0:0,57,363	0/0:74,0:74:1,0,0:0,223,435	0/1:5,1:6:0.079566,0.920434,0:16,0,151
chr5	19824132	chr5_19824132_G_T	G	T	.	PASS	AF=0.333333;DP=207;NS=12;AN=24;MAF=0.333333;AC=8;AC_Het=8;AC_Hom=0;AC_Hemi=0;HWE=0.216045	GT:AD:DP:GP:PL	0/1:3,2:5:2.3e-05,0.999977,0:46,0,92	0/1:4,4:8:0,1,0:94,0,99	0/0:20,0:20:0.999999,1e-06,0:0,60,333	0/1:13,2:15:0.002107,0.997893,0:26,0,260	0/1:5,2:7:1.3e-05,0.999987,0:49,0,129	0/0:8,0:8:0.995848,0.004152,0:0,24,213	./.:0,0:0:0.425102,0.453793,0.121105:0,0,0	0/0:1,0:1:0.651981,0.347989,2.9e-05:0,3,38	0/1:17,7:24:0,1,0:110,0,274	0/1:19,16:35:0,1,0:246,0,277	0/1:11,8:19:0,1,0:179,0,230	0/1:48,8:56:0.000103,0.999897,0:40,0,280	0/0:9,0:9:0.99792,0.00208,0:0,27,232
chr5	19840058	chr5_19840058_C_G	C	G	.	PASS	AF=0.461538;DP=228;NS=13;AN=26;MAF=0.461538;AC=12;AC_Het=2;AC_Hom=10;AC_Hemi=0;HWE=0.0206165	GT:AD:DP:GP:PL	0/0:19,0:19:0.999997,3e-06,0:0,57,335	1/1:0,14:14:0,0.000149,0.999851:292,42,0	0/1:10,12:22:0,1,0:246,0,211	0/1:3,16:19:0,0.999974,2.6e-05:283,0,42	0/0:7,0:7:0.987331,0.012669,0:0,21,198	1/1:0,7:7:0,0.018668,0.981332:167,21,0	1/1:0,6:6:0,0.036653,0.963347:191,18,0	1/1:0,3:3:0,0.233357,0.766643:96,9,0	0/0:13,0:13:0.9998,0.0002,0:0,39,304	0/0:42,0:42:1,0,0:0,126,418	0/0:12,0:12:0.999599,0.000401,0:0,36,241	1/1:0,47:47:0,0,1:378,141,0	0/0:17,0:17:0.999987,1.3e-05,0:0,51,318
chr5	19843350	chr5_19843350_G_A	G	A	.	PASS	AF=0.461538;DP=217;NS=13;AN=26;MAF=0.461538;AC=12;AC_Het=4;AC_Hom=8;AC_Hemi=0;HWE=0.260843	GT:AD:DP:GP:PL	1/1:1,14:15:0,0.021325,0.978675:283,20,0	1/1:0,7:7:0,0.016963,0.983037:194,21,0	0/0:16,0:16:0.999972,2.8e-05,0:0,48,326	0/1:7,9:16:0,1,0:197,0,116	0/0:7,0:7:0.98605,0.01395,0:0,21,214	0/0:4,0:4:0.898328,0.101672,0:0,12,142	0/0:4,0:4:0.898328,0.101672,0:0,12,133	0/0:3,0:3:0.815421,0.184579,0:0,9,109	0/1:5,6:11:0,1,0:156,0,135	0/1:18,17:35:0,1,0:269,0,286	0/1:9,12:21:0,1,0:233,0,196	1/1:0,70:70:0,0,1:407,211,0	1/1:0,8:8:0,0.008554,0.991446:227,24,0
chr5	19843432	chr5_19843432_G_A	G	A	.	PASS	AF=0.230769;DP=228;NS=13;AN=26;MAF=0.230769;AC=6;AC_Het=2;AC_Hom=4;AC_Hemi=0;HWE=0.0757764	GT:AD:DP:GP:PL	0/0:20,0:20:0.999999,1e-06,0:0,60,334	1/1:0,9:9:0,0.012131,0.987869:250,27,0	0/0:16,0:16:0.99999,1e-05,0:0,48,328	0/1:17,11:28:0,1,0:221,0,278	0/1:4,3:7:0,1,0:90,0,108	0/0:1,0:1:0.75868,0.241305,1.5e-05:0,3,37	0/0:5,0:5:0.980509,0.019491,0:0,15,166	0/0:5,0:5:0.980509,0.019491,0:0,15,168	0/0:11,0:11:0.99969,0.00031,0:0,33,258	0/0:40,0:40:1,0,0:0,120,410	0/0:10,0:10:0.999379,0.000621,0:0,30,268	1/1:0,68:68:0,0,1:414,205,0	0/0:7,0:7:0.995055,0.004945,0:0,21,201
chr5	19850669	chr5_19850669_C_T	C	T	.	PASS	AF=0.5;DP=270;NS=12;AN=24;MAF=0.5;AC=12;AC_Het=4;AC_Hom=8;AC_Hemi=0;HWE=0.281462	GT:AD:DP:GP:PL	0/0:19,0:19:0.999996,4e-06,0:0,57,289	1/1:0,6:6:0,0.030603,0.969397:196,18,0	0/0:21,0:21:0.999999,1e-06,0:0,63,372	0/0:11,0:11:0.999034,0.000966,0:0,33,275	0/0:18,0:18:0.999992,8e-06,0:0,54,355	1/1:0,6:6:0,0.030603,0.969397:192,18,0	0/1:9,3:12:0,1,0:77,0,220	./.:0,0:0:0.252557,0.499987,0.247456:0,0,0	0/1:7,4:11:0,1,0:105,0,173	0/1:22,21:43:0,1,0:285,0,309	0/1:10,6:16:0,1,0:140,0,229	1/1:0,96:96:0,0,1:462,289,0	1/1:0,11:11:0,0.000986,0.999014:242,33,0
chr5	19854930	chr5_19854930_C_T	C	T	.	PASS	AF=0.115385;DP=262;NS=13;AN=26;MAF=0.115385;AC=3;AC_Het=1;AC_Hom=2;AC_Hemi=0;HWE=0.12	GT:AD:DP:GP:PL	0/0:7,0:7:0.99785,0.00215,0:0,21,151	0/0:3,0:3:0.966673,0.033327,0:0,9,101	0/1:12,7:19:0,1,0:170,0,246	0/0:17,0:17:0.999998,2e-06,0:0,51,320	0/0:10,0:10:0.999731,0.000269,0:0,30,215	0/0:9,0:9:0.999462,0.000538,0:0,27,234	0/0:4,0:4:0.983054,0.016946,0:0,12,117	0/0:2,0:2:0.935495,0.064505,0:0,6,58	0/0:18,0:18:0.999999,1e-06,0:0,54,340	0/0:38,0:38:1,0,0:0,114,401	0/0:27,0:27:1,0,0:0,81,380	1/1:0,105:105:0,0,1:432,316,0	0/0:3,0:3:0.966673,0.033327,0:0,9,101
chr5	19855247	chr5_19855247_C_T	C	T	.	PASS	AF=0.115385;DP=209;NS=13;AN=26;MAF=0.115385;AC=3;AC_Het=1;AC_Hom=2;AC_Hemi=0;HWE=0.12	GT:AD:DP:GP:PL	0/0:8,0:8:0.998914,0.001086,0:0,24,179	1/1:0,7:7:0,0.100928,0.899072:203,21,0	0/1:12,2:14:0.058686,0.941314,0:18,0,246	0/0:22,1:23:0.999582,0.000418,0:0,28,336	0/0:5,0:5:0.991377,0.008623,0:0,15,116	0/0:9,0:9:0.999457,0.000543,0:0,27,239	0/0:6,1:7:0.740066,0.259934,0:1,0,148	0/0:2,0:2:0.934939,0.065061,0:0,6,73	0/0:17,0:17:0.999998,2e-06,0:0,51,338	0/0:44,0:44:1,0,0:0,132,426	0/0:22,0:22:1,0,0:0,66,368	0/0:42,0:42:1,0,0:0,126,237	0/0:9,0:9:0.999457,0.000543,0:0,27,237
chr5	19858619	chr5_19858619_G_A	G	A	.	PASS	AF=0.269231;DP=242;NS=13;AN=26;MAF=0.269231;AC=7;AC_Het=5;AC_Hom=2;AC_Hemi=0;HWE=1	GT:AD:DP:GP:PL	0/0:2,0:2:0.830941,0.169059,0:0,6,70	0/0:4,0:4:0.951599,0.048401,0:0,12,128	0/0:11,0:11:0.999603,0.000397,0:0,33,269	0/1:3,8:11:0,1,0:198,0,74	0/1:7,4:11:0,1,0:86,0,180	0/0:7,0:7:0.993682,0.006318,0:0,21,200	0/0:7,0:7:0.993682,0.006318,0:0,21,203	0/0:1,0:1:0.71075,0.289213,3.7e-05:0,3,35	0/1:12,7:19:0,1,0:142,0,231	0/1:20,17:37:0,1,0:259,0,234	0/1:9,8:17:0,1,0:189,0,207	1/1:0,102:102:0,0,1:443,307,0	0/0:13,0:13:0.999901,9.9e-05,0:0,39,301
chr5	19870061	chr5_19870061_C_A	C	A	.	PASS	AF=0.25;DP=230;NS=12;AN=24;MAF=0.25;AC=6;AC_Het=6;AC_Hom=0;AC_Hemi=0;HWE=0.529258	GT:AD:DP:GP:PL	0/0:34,0:34:1,0,0:0,102,399	0/1:4,3:7:0,1,0:69,0,101	0/0:20,0:20:0.999999,1e-06,0:0,60,346	0/1:5,1:6:0.027978,0.972022,0:17,0,123	0/0:6,0:6:0.989141,0.010859,0:0,18,154	0/0:1,0:1:0.740013,0.259968,1.8e-05:0,3,37	0/1:1,1:2:0.001797,0.998115,8.8e-05:29,0,33	./.:0,0:0:0.547637,0.384776,0.067587:0,0,0	0/1:26,4:30:0.007245,0.992755,0:23,0,291	0/1:33,11:44:0,1,0:88,0,297	0/1:14,5:19:0,1,0:74,0,214	0/0:49,5:54:0.999994,6e-06,0:0,51,262	0/0:7,0:7:0.994541,0.005459,0:0,21,166
chr5	19870077	chr5_19870077_T_A	T	A	.	PASS	AF=0.25;DP=251;NS=12;AN=24;MAF=0.25;AC=6;AC_Het=4;AC_Hom=2;AC_Hemi=0;HWE=1	GT:AD:DP:GP:PL	0/0:26,0:26:1,0,0:0,78,377	0/0:8,0:8:0.997338,0.002662,0:0,24,193	0/0:23,0:23:1,0,0:0,69,371	0/0:12,1:13:0.856957,0.143043,0:0,6,263	0/0:7,0:7:0.99469,0.00531,0:0,21,175	0/1:0,1:1:0.000275,0.745137,0.254588:39,3,0	1/1:0,3:3:0,0.422531,0.577469:110,9,0	./.:0,0:0:0.555537,0.379613,0.06485:0,0,0	0/1:26,6:32:2e-06,0.999998,0:59,0,278	0/1:43,9:52:1.6e-05,0.999984,0:50,0,307	0/1:19,4:23:6.8e-05,0.999932,0:43,0,272	0/0:49,8:57:0.881504,0.118496,0:0,7,297	0/0:6,0:6:0.989436,0.010564,0:0,18,149
chr5	19879152	chr5_19879152_A_G	A	G	.	PASS	AF=0.458333;DP=179;NS=12;AN=24;MAF=0.458333;AC=11;AC_Het=3;AC_Hom=8;AC_Hemi=0;HWE=0.103129	GT:AD:DP:GP:PL	1/1:0,15:15:0,6.1e-05,0.999939:317,45,0	0/0:2,0:2:0.668209,0.331791,0:0,6,68	1/1:0,16:16:0,3.1e-05,0.999969:333,48,0	1/1:0,3:3:0,0.201107,0.798893:99,9,0	1/1:0,3:3:0,0.201107,0.798893:94,9,0	./.:0,0:0:0.251736,0.499994,0.24827:0,0,0	0/0:3,0:3:0.801111,0.198889,0:0,9,103	0/0:1,0:1:0.501715,0.498245,3.9e-05:0,3,41	0/1:11,3:14:0,1,0:62,0,250	0/1:24,11:35:0,1,0:138,0,322	0/1:18,3:21:5.1e-05,0.999949,0:40,0,311	0/0:64,0:64:1,0,0:0,193,409	0/0:2,0:2:0.668209,0.331791,0:0,6,74
chr5	19879227	chr5_19879227_G_A	G	A	.	PASS	AF=0.384615;DP=167;NS=13;AN=26;MAF=0.384615;AC=10;AC_Het=6;AC_Hom=4;AC_Hemi=0;HWE=1	GT:AD:DP:GP:PL	1/1:0,13:13:0,0.000369,0.999631:298,39,0	0/0:1,0:1:0.601635,0.39826,0.000105:0,3,34	0/0:13,0:13:0.999838,0.000162,0:0,39,303	0/1:4,1:5:0.001916,0.998084,0:26,0,129	0/1:1,1:2:0.00024,0.999655,0.000105:35,0,35	0/0:3,0:3:0.85801,0.14199,0:0,9,96	1/1:0,2:2:0,0.430299,0.569701:76,6,0	0/1:1,1:2:0.000758,0.999137,0.000105:30,0,35	0/1:7,7:14:0,1,0:136,0,175	0/1:20,25:45:0,1,0:217,0,292	0/1:12,10:22:0,1,0:148,0,243	0/0:43,0:43:1,0,0:0,129,373	0/0:2,0:2:0.751327,0.248673,0:0,6,74
chr5	19879358	chr5_19879358_T_A	T	A	.	PASS	AF=0.166667;DP=71;NS=12;AN=24;MAF=0.166667;AC=4;AC_Het=4;AC_Hom=0;AC_Hemi=0;HWE=1	GT:AD:DP:GP:PL	0/1:4,3:7:0,1,0:81,0,113	0/1:4,1:5:0.024937,0.975063,0:20,0,127	0/0:3,0:3:0.9529,0.0471,0:0,9,112	0/0:5,0:5:0.987794,0.012206,0:0,15,136	0/1:2,1:3:0.005055,0.994945,0:27,0,63	0/0:2,0:2:0.910037,0.089963,0:0,6,79	./.:0,0:0:0.697095,0.275654,0.027251:0,0,0	0/0:2,0:2:0.910037,0.089963,0:0,6,75	0/0:8,0:8:0.998458,0.001542,0:0,24,218	0/0:12,0:12:0.999903,9.7e-05,0:0,36,271	0/1:7,1:8:0.33899,0.66101,0:7,0,164	0/0:14,0:14:0.999976,2.4e-05,0:0,42,241	0/0:2,0:2:0.910037,0.089963,0:0,6,62
chr5	19879363	chr5_19879363_G_A	G	A	.	PASS	AF=0.423077;DP=147;NS=13;AN=26;MAF=0.423077;AC=11;AC_Het=5;AC_Hom=6;AC_Hemi=0;HWE=0.573563	GT:AD:DP:GP:PL	1/1:0,9:9:0,0.004611,0.995389:222,27,0	1/1:0,4:4:0,0.129097,0.870903:141,12,0	0/1:3,9:12:0,1,0:233,0,65	1/1:0,6:6:0,0.035734,0.964266:154,18,0	0/1:2,3:5:0,0.999999,1e-06:99,0,56	0/0:2,0:2:0.703428,0.296572,0:0,6,78	0/0:3,0:3:0.825898,0.174102,0:0,9,105	0/0:2,0:2:0.703428,0.296572,0:0,6,78	0/1:7,3:10:1e-06,0.999999,0:60,0,172	0/1:11,9:20:0,1,0:162,0,215	0/1:8,3:11:1e-06,0.999999,0:60,0,177	0/0:61,0:61:1,0,0:0,184,408	0/0:2,0:2:0.703428,0.296572,1e-06:0,6,58
chr5	19889218	chr5_19889218_T_C	T	C	.	PASS	AF=0.458333;DP=209;NS=12;AN=24;MAF=0.458333;AC=11;AC_Het=3;AC_Hom=8;AC_Hemi=0;HWE=0.103129	GT:AD:DP:GP:PL	0/1:0,1:1:0.000205,0.504297,0.495498:34,3,0	0/0:9,0:9:0.996177,0.003823,0:0,27,256	./.:0,0:0:0.254422,0.499961,0.245617:0,0,0	1/1:0,7:7:0,0.015653,0.984347:206,21,0	0/1:0,1:1:0.030965,0.488781,0.480253:12,3,0	0/1:1,1:2:0.000162,0.999447,0.000392:35,0,31	1/1:0,6:6:0,0.030823,0.969177:197,18,0	1/1:0,2:2:0,0.337254,0.662746:70,6,0	0/0:20,0:20:0.999998,2e-06,0:0,60,367	0/0:26,0:26:1,0,0:0,78,387	0/0:16,0:16:0.99997,3e-05,0:0,48,352	1/1:0,110:110:0,0,1:462,331,0	0/0:2,0:2:0.670572,0.329428,0:0,6,82
chr5	19905304	chr5_19905304_G_T	G	T	.	PASS	AF=0.192308;DP=204;NS=13;AN=26;MAF=0.192308;AC=5;AC_Het=3;AC_Hom=2;AC_Hemi=0;HWE=0.373913	GT:AD:DP:GP:PL	0/0:22,0:22:1,0,0:0,66,357	0/0:6,0:6:0.992166,0.007834,0:0,18,173	0/0:13,0:13:0.999938,6.2e-05,0:0,39,302	0/1:8,9:17:0,1,0:207,0,178	0/0:9,0:9:0.999014,0.000986,0:0,27,239	1/1:0,6:6:0,0.110062,0.889938:185,18,0	0/1:0,2:2:0,0.664299,0.335701:73,6,0	0/1:3,1:4:0.006276,0.993724,0:25,0,98	0/0:10,0:10:0.999507,0.000493,0:0,30,254	0/0:43,0:43:1,0,0:0,129,408	0/0:14,0:14:0.999969,3.1e-05,0:0,42,320	0/0:52,0:52:1,0,0:0,157,394	0/0:5,0:5:0.984454,0.015546,0:0,15,153
chr5	19906641	chr5_19906641_G_A	G	A	.	PASS	AF=0.458333;DP=241;NS=12;AN=24;MAF=0.458333;AC=11;AC_Het=5;AC_Hom=6;AC_Hemi=0;HWE=0.59387	GT:AD:DP:GP:PL	0/0:1,0:1:0.521863,0.476062,0.002075:0,3,23	0/0:1,0:1:0.522875,0.476987,0.000138:0,3,35	0/1:10,11:21:0,1,0:213,0,217	0/1:3,5:8:0,1,0:132,0,76	1/1:0,3:3:0,0.215096,0.784904:107,9,0	0/0:8,0:8:0.992924,0.007076,0:0,24,223	1/1:0,2:2:0,0.354042,0.645958:63,6,0	./.:0,0:0:0.273472,0.498947,0.227581:0,0,0	0/1:3,10:13:0,0.999998,2e-06:209,0,54	0/1:23,19:42:0,1,0:247,0,314	0/1:9,7:16:0,1,0:164,0,186	1/1:1,97:98:0,0,1:447,275,0	0/0:5,0:5:0.946062,0.053938,0:0,15,147
chr5	19906674	chr5_19906674_T_G	T	G	.	PASS	AF=0.153846;DP=65;NS=13;AN=26;MAF=0.153846;AC=4;AC_Het=4;AC_Hom=0;AC_Hemi=0;HWE=1	GT:AD:DP:GP:PL	0/0:3,0:3:0.945698,0.054302,0:0,9,94	0/0:2,0:2:0.896988,0.103011,0:0,6,66	0/1:1,1:2:0.002745,0.99714,0.000115:29,0,30	0/1:0,1:1:0.002804,0.810933,0.186262:31,3,0	0/0:1,0:1:0.813209,0.186782,9e-06:0,3,37	0/1:0,1:1:0.001771,0.811773,0.186455:33,3,0	0/0:3,0:3:0.945698,0.054302,0:0,9,92	0/0:2,0:2:0.896989,0.103011,0:0,6,73	0/1:2,1:3:0.021428,0.978572,0:20,0,61	0/0:23,0:23:1,0,0:0,69,377	0/0:11,0:11:0.999776,0.000224,0:0,33,254	0/0:7,0:7:0.996424,0.003576,0:0,21,200	0/0:6,0:6:0.992874,0.007126,0:0,18,179
chr5	19906885	chr5_19906885_T_A	T	A	.	PASS	AF=0.461538;DP=227;NS=13;AN=26;MAF=0.461538;AC=12;AC_Het=6;AC_Hom=6;AC_Hemi=0;HWE=1	GT:AD:DP:GP:PL	1/1:0,2:2:0,0.36152,0.63848:64,6,0	0/0:1,0:1:0.531033,0.468915,5.2e-05:0,3,39	0/1:11,9:20:0,1,0:218,0,240	0/1:5,3:8:0,1,0:81,0,151	1/1:0,3:3:0,0.220642,0.779358:108,9,0	0/1:4,1:5:0.001437,0.998563,0:26,0,128	0/0:4,0:4:0.900596,0.099404,0:0,12,136	0/0:3,0:3:0.819167,0.180833,0:0,9,116	0/1:12,10:22:0,1,0:221,0,256	0/1:29,15:44:0,1,0:244,0,365	0/1:14,3:17:0,1,0:66,0,285	1/1:0,92:92:0,0,1:452,277,0	0/0:6,0:6:0.973148,0.026852,0:0,18,192
chr5	19907768	chr5_19907768_G_T	G	T	.	PASS	AF=0.454545;DP=90;NS=11;AN=22;MAF=0.454545;AC=10;AC_Het=2;AC_Hom=8;AC_Hemi=0;HWE=0.0610009	GT:AD:DP:GP:PL	0/0:2,0:2:0.667482,0.332372,0.000146:0,6,37	1/1:0,4:4:0,0.111513,0.888487:116,12,0	1/1:0,7:7:0,0.015446,0.984554:195,21,0	./.:0,0:0:0.251024,0.499998,0.248978:0,0,0	1/1:0,2:2:0,0.33424,0.66576:70,6,0	0/0:2,0:2:0.66758,0.33242,0:0,6,72	1/1:0,2:2:0,0.33424,0.66576:72,6,0	0/0:1,0:1:0.500777,0.498727,0.000497:0,3,30	0/0:13,1:14:0.890985,0.109015,0:0,12,219	0/1:27,11:38:0,1,0:168,0,305	0/1:8,7:15:0,1,0:158,0,165	./.:0,0:0:0.251024,0.499998,0.248978:0,0,0	0/0:1,0:1:0.500963,0.498912,0.000125:0,3,36
chr5	19908071	chr5_19908071_C_T	C	T	.	PASS	AF=0.454545;DP=72;NS=11;AN=22;MAF=0.454545;AC=10;AC_Het=0;AC_Hom=10;AC_Hemi=0;HWE=0.000714456	GT:AD:DP:GP:PL	1/1:0,7:7:0,0.020102,0.979898:178,21,0	0/0:5,0:5:0.954564,0.045436,0:0,15,177	1/1:0,4:4:0,0.140981,0.859019:96,12,0	./.:0,0:0:0.322239,0.490844,0.186917:0,0,0	1/1:0,2:2:1e-06,0.396313,0.603686:61,6,0	1/1:0,5:5:0,0.075836,0.924164:138,15,0	1/1:0,2:2:0,0.396313,0.603687:77,6,0	0/0:1,0:1:0.567616,0.432301,8.3e-05:0,3,36	0/0:7,0:7:0.98824,0.01176,0:0,21,208	0/0:26,0:26:1,0,0:0,78,394	0/0:8,0:8:0.994085,0.005915,0:0,24,232	./.:0,0:0:0.322239,0.490844,0.186917:0,0,0	0/0:5,0:5:0.954564,0.045436,0:0,15,160
chr5	19910697	chr5_19910697_T_A	T	A	.	PASS	AF=0.125;DP=136;NS=12;AN=24;MAF=0.125;AC=3;AC_Het=1;AC_Hom=2;AC_Hemi=0;HWE=0.130435	GT:AD:DP:GP:PL	0/0:9,0:9:0.999428,0.000572,0:0,27,186	0/0:2,0:2:0.931779,0.068221,0:0,6,80	0/0:13,0:13:0.999964,3.6e-05,0:0,39,296	0/0:2,0:2:0.931779,0.068221,0:0,6,70	0/1:0,1:1:0.002977,0.869673,0.12735:33,3,0	0/0:3,0:3:0.964685,0.035315,0:0,9,95	./.:0,0:0:0.760856,0.222829,0.016315:0,0,0	0/0:1,0:1:0.87227,0.127728,2e-06:0,3,40	0/0:19,1:20:0.999857,0.000143,0:0,33,335	0/0:46,0:46:1,0,0:0,138,428	0/0:21,0:21:1,0,0:0,63,365	0/0:13,1:14:0.898561,0.101439,0:0,4,234	1/1:0,4:4:0,0.46051,0.53949:135,12,0
chr5	19911541	chr5_19911541_A_T	A	T	.	PASS	AF=0.458333;DP=240;NS=12;AN=24;MAF=0.458333;AC=11;AC_Het=7;AC_Hom=4;AC_Hemi=0;HWE=1	GT:AD:DP:GP:PL	1/1:0,2:2:0,0.406315,0.593685:64,6,0	0/0:10,0:10:0.998575,0.001425,0:0,30,260	0/1:10,1:11:0.306795,0.693205,0:2,0,234	0/1:7,1:8:0.052444,0.947556,0:11,0,160	1/1:0,4:4:0,0.146099,0.853901:120,12,0	0/1:2,2:4:6e-06,0.999993,1e-06:51,0,56	0/1:2,1:3:0.001728,0.998272,0:26,0,65	./.:0,0:0:0.333908,0.48788,0.178213:0,0,0	0/1:9,2:11:3.5e-05,0.999965,0:43,0,206	0/1:30,11:41:0,1,0:166,0,358	0/1:10,5:15:0,1,0:104,0,229	0/0:126,0:126:1,0,0:0,379,484	0/0:5,0:5:0.956336,0.043664,0:0,15,160
chr5	19922890	chr5_19922890_C_T	C	T	.	PASS	AF=0.5;DP=263;NS=13;AN=26;MAF=0.5;AC=13;AC_Het=5;AC_Hom=8;AC_Hemi=0;HWE=0.577624	GT:AD:DP:GP:PL	0/1:11,11:22:0,1,0:200,0,212	1/1:0,4:4:0,0.123046,0.876954:136,12,0	0/1:6,7:13:0,1,0:176,0,125	0/0:18,0:18:0.999993,7e-06,0:0,54,346	0/0:15,0:15:0.999946,5.4e-05,0:0,45,320	0/0:4,0:4:0.899805,0.100195,0:0,12,135	1/1:0,2:2:0,0.35949,0.64051:67,6,0	1/1:0,2:2:0,0.359489,0.64051:63,6,0	0/1:14,7:21:0,1,0:157,0,251	0/1:12,17:29:0,1,0:286,0,223	0/1:8,10:18:0,1,0:216,0,166	0/0:106,0:106:1,0,0:0,319,464	1/1:0,8:8:0,0.008693,0.991307:225,24,0
chr5	19926652	chr5_19926652_G_T	G	T	.	PASS	AF=0.227273;DP=63;NS=11;AN=22;MAF=0.227273;AC=5;AC_Het=5;AC_Hom=0;AC_Hemi=0;HWE=1	GT:AD:DP:GP:PL	0/0:3,0:3:0.908756,0.091244,0:0,9,84	./.:0,0:0:0.509017,0.408875,0.082109:0,0,0	0/0:4,0:4:0.952198,0.047802,0:0,12,117	0/1:0,1:1:0.017454,0.701,0.281546:20,3,0	0/1:0,2:2:9e-05,0.554496,0.445414:45,6,0	./.:0,0:0:0.509017,0.408875,0.082109:0,0,0	0/0:1,0:1:0.71325,0.286461,0.000289:0,3,26	0/0:2,0:2:0.832769,0.16723,1e-06:0,6,51	0/1:2,2:4:0.000112,0.999888,0:40,0,61	0/0:24,2:26:0.99986,0.00014,0:0,38,328	0/0:6,0:6:0.987605,0.012395,0:0,18,192	0/1:0,1:1:0.008825,0.707156,0.284019:23,3,0	0/1:8,1:9:0.286315,0.713685,0:5,0,197
chr5	19927776	chr5_19927776_C_T	C	T	.	PASS	AF=0.227273;DP=71;NS=11;AN=22;MAF=0.227273;AC=5;AC_Het=5;AC_Hom=0;AC_Hemi=0;HWE=1	GT:AD:DP:GP:PL	0/1:6,1:7:0.079589,0.920411,0:13,0,102	0/0:8,0:8:0.997706,0.002294,0:0,24,180	0/0:3,0:3:0.931466,0.068533,1e-06:0,9,50	0/1:1,2:3:2e-06,0.988477,0.011521:60,0,11	./.:0,0:0:0.59693,0.351365,0.051705:0,0,0	0/0:1,0:1:0.772594,0.22738,2.7e-05:0,3,34	0/1:2,2:4:2.6e-05,0.999974,0:48,0,57	./.:0,0:0:0.59693,0.351365,0.051705:0,0,0	0/0:6,0:6:0.990887,0.009113,0:0,18,183	0/1:8,1:9:0.256922,0.743078,0:7,0,186	0/0:8,0:8:0.997706,0.002294,0:0,24,204	0/1:14,3:17:0.000173,0.999827,0:40,0,183	0/0:5,0:5:0.981939,0.018061,0:0,15,154
chr5	19930839	chr5_19930839_C_T	C	T	.	PASS	AF=0.115385;DP=138;NS=13;AN=26;MAF=0.115385;AC=3;AC_Het=3;AC_Hom=0;AC_Hemi=0;HWE=1	GT:AD:DP:GP:PL	0/0:13,0:13:0.999966,3.4e-05,0:0,39,185	0/0:6,0:6:0.995676,0.004324,0:0,18,191	0/0:8,0:8:0.998915,0.001085,0:0,24,226	0/1:2,3:5:0,0.999997,3e-06:86,0,43	0/1:1,2:3:1e-06,0.997234,0.002765:64,0,14	0/0:5,0:5:0.991389,0.008611,0:0,15,159	0/0:3,0:3:0.966422,0.033578,0:0,9,99	0/1:0,1:1:0.000795,0.877277,0.121928:39,3,0	0/0:15,0:15:0.999992,8e-06,0:0,45,339	0/0:37,0:37:1,0,0:0,111,420	0/0:9,0:9:0.999457,0.000543,0:0,27,246	0/0:24,0:24:1,0,0:0,72,277	0/0:9,0:9:0.999457,0.000543,0:0,27,247
chr5	19934356	chr5_19934356_C_A	C	A	.	PASS	AF=0.384615;DP=269;NS=13;AN=26;MAF=0.384615;AC=10;AC_Het=4;AC_Hom=6;AC_Hemi=0;HWE=0.255674	GT:AD:DP:GP:PL	1/1:0,29:29:0,0,1:393,87,0	0/0:6,0:6:0.981024,0.018976,0:0,18,165	0/1:10,6:16:0,1,0:140,0,218	0/1:4,7:11:0,1,0:168,0,98	0/1:1,1:2:0.000257,0.99962,0.000124:35,0,34	1/1:0,3:3:0,0.287676,0.712324:102,9,0	0/0:4,0:4:0.928182,0.071818,0:0,12,128	0/1:2,2:4:0,0.999999,1e-06:63,0,56	0/0:26,1:27:0.999971,2.9e-05,0:0,46,367	0/0:46,4:50:0.996153,0.003847,0:0,25,357	0/0:17,0:17:0.999991,9e-06,0:0,51,330	1/1:0,96:96:0,0,1:456,289,0	0/0:3,0:3:0.865988,0.134012,0:0,9,108
chr5	19939434	chr5_19939434_A_C	A	C	.	PASS	AF=0.115385;DP=212;NS=13;AN=26;MAF=0.115385;AC=3;AC_Het=3;AC_Hom=0;AC_Hemi=0;HWE=1	GT:AD:DP:GP:PL	0/1:17,5:22:1e-05,0.99999,0:56,0,221	0/0:7,0:7:0.998038,0.001962,0:0,21,167	0/0:10,0:10:0.999754,0.000246,0:0,30,233	0/0:21,0:21:1,0,0:0,63,342	0/0:19,0:19:1,0,0:0,57,350	0/0:3,0:3:0.969505,0.030495,0:0,9,99	0/0:9,0:9:0.999509,0.000491,0:0,27,228	0/0:1,0:1:0.88824,0.111759,2e-06:0,3,39	0/1:7,1:8:0.243205,0.756795,0:11,0,131	0/0:20,1:21:0.999759,0.000241,0:0,30,268	0/0:6,0:6:0.996084,0.003916,0:0,18,137	0/0:79,0:79:1,0,0:0,238,406	0/1:4,2:6:0.000121,0.999879,0:45,0,102
chr5	19940986	chr5_19940986_C_A	C	A	.	PASS	AF=0.125;DP=110;NS=12;AN=24;MAF=0.125;AC=3;AC_Het=3;AC_Hom=0;AC_Hemi=0;HWE=1	GT:AD:DP:GP:PL	0/0:2,0:2:0.920585,0.079415,0:0,6,62	0/0:6,0:6:0.994638,0.005362,0:0,18,193	0/1:0,1:1:0.00124,0.851795,0.146965:36,3,0	0/0:7,0:7:0.997312,0.002688,0:0,21,205	0/0:6,0:6:0.994638,0.005362,0:0,18,165	0/0:2,0:2:0.920585,0.079415,0:0,6,61	0/0:1,0:1:0.85285,0.147145,5e-06:0,3,37	./.:0,0:0:0.727359,0.250989,0.021652:0,0,0	0/1:11,2:13:0.003457,0.996543,0:29,0,228	0/0:29,0:29:1,0,0:0,87,386	0/1:15,4:19:0,1,0:89,0,279	0/0:16,2:18:0.9355,0.0645,0:0,7,249	0/0:6,0:6:0.994638,0.005362,0:0,18,181
chr5	19944346	chr5_19944346_A_C	A	C	.	PASS	AF=0.192308;DP=183;NS=13;AN=26;MAF=0.192308;AC=5;AC_Het=5;AC_Hom=0;AC_Hemi=0;HWE=1	GT:AD:DP:GP:PL	0/0:25,0:25:1,0,0:0,75,368	0/0:13,0:13:0.999943,5.7e-05,0:0,39,261	0/0:20,0:20:1,0,0:0,60,371	0/0:26,0:26:1,0,0:0,78,395	0/0:10,0:10:0.999546,0.000454,0:0,30,262	0/0:4,0:4:0.971767,0.028233,0:0,12,138	0/1:6,1:7:0.121109,0.878891,0:12,0,164	0/1:1,1:2:0.004293,0.99567,3.7e-05:27,0,35	0/1:8,2:10:0.001505,0.998495,0:32,0,191	0/1:20,4:24:0.001698,0.998302,0:31,0,283	0/1:11,3:14:0.000228,0.999772,0:40,0,215	0/0:21,0:21:1,0,0:0,63,332	0/0:7,0:7:0.996382,0.003618,0:0,21,192
chr5	19956151	chr5_19956151_A_G	A	G	.	PASS	AF=0.5;DP=110;NS=11;AN=22;MAF=0.5;AC=11;AC_Het=1;AC_Hom=10;AC_Hemi=0;HWE=0.0107622	GT:AD:DP:GP:PL	1/1:0,4:4:0,0.12189,0.87811:100,12,0	./.:0,0:0:0.276867,0.498629,0.224504:0,0,0	1/1:0,3:3:0,0.217295,0.782705:94,9,0	0/0:15,0:15:0.999945,5.5e-05,0:0,45,316	0/0:9,0:9:0.996495,0.003505,0:0,27,225	1/1:0,2:2:1e-06,0.357015,0.642985:61,6,0	./.:0,0:0:0.276867,0.498629,0.224504:0,0,0	0/1:0,1:1:7.4e-05,0.52614,0.473786:39,3,0	0/0:18,0:18:0.999993,7e-06,0:0,54,351	0/0:19,0:19:0.999997,3e-06,0:0,57,345	0/0:21,0:21:0.999999,1e-06,0:0,63,364	1/1:0,16:16:0,3.4e-05,0.999966:189,48,0	1/1:0,2:2:0,0.357015,0.642985:65,6,0
chr5	19956988	chr5_19956988_C_G	C	G	.	PASS	AF=0.5;DP=178;NS=12;AN=24;MAF=0.5;AC=12;AC_Het=2;AC_Hom=10;AC_Hemi=0;HWE=0.0264585	GT:AD:DP:GP:PL	0/0:1,0:1:0.502481,0.497272,0.000247:0,3,33	1/1:0,2:2:3e-06,0.335646,0.664351:54,6,0	0/0:26,0:26:1,0,0:0,78,396	0/0:15,0:15:0.99994,6e-05,0:0,45,307	0/1:10,7:17:0,1,0:127,0,210	1/1:0,5:5:0,0.0594,0.9406:157,15,0	1/1:0,4:4:0,0.11214,0.88786:110,12,0	1/1:0,2:2:0,0.335647,0.664353:71,6,0	0/0:11,1:12:0.803318,0.196682,0:0,9,256	0/1:22,3:25:0.000961,0.999039,0:27,0,310	0/0:17,1:18:0.913153,0.086847,0:0,13,298	1/1:0,51:51:0,0,1:389,154,0	./.:0,0:0:0.25261,0.499986,0.247404:0,0,0
chr5	19959769	chr5_19959769_A_G	A	G	.	PASS	AF=0.230769;DP=254;NS=13;AN=26;MAF=0.230769;AC=6;AC_Het=4;AC_Hom=2;AC_Hemi=0;HWE=0.522981	GT:AD:DP:GP:PL	0/0:14,0:14:0.99996,4e-05,0:0,42,234	0/0:4,0:4:0.960222,0.039778,0:0,12,113	0/0:13,0:13:0.999919,8.1e-05,0:0,39,321	0/0:20,0:20:0.999999,1e-06,0:0,60,333	0/0:14,0:14:0.99996,4e-05,0:0,42,327	1/1:0,6:6:0,0.086163,0.913837:187,18,0	0/0:1,0:1:0.751061,0.248913,2.6e-05:0,3,35	0/0:1,0:1:0.751076,0.248918,7e-06:0,3,41	0/1:12,9:21:0,1,0:202,0,260	0/1:27,16:43:0,1,0:202,0,341	0/1:19,6:25:0,1,0:126,0,309	0/1:54,33:87:0,1,0:209,0,351	0/0:5,0:5:0.979708,0.020292,0:0,15,155
chr5	19960814	chr5_19960814_G_A	G	A	.	PASS	AF=0.307692;DP=230;NS=13;AN=26;MAF=0.307692;AC=8;AC_Het=8;AC_Hom=0;AC_Hemi=0;HWE=0.244302	GT:AD:DP:GP:PL	0/1:21,6:27:0,1,0:79,0,287	0/1:0,1:1:0.002845,0.676328,0.320827:27,3,0	0/0:16,0:16:0.999986,1.4e-05,0:0,48,296	0/0:28,0:28:1,0,0:0,84,400	0/0:13,0:13:0.999884,0.000116,0:0,39,305	0/1:2,2:4:1.8e-05,0.999982,0:48,0,63	0/1:4,3:7:0,1,0:70,0,88	0/1:1,2:3:0,0.996235,0.003764:64,0,18	0/1:9,3:12:1e-06,0.999999,0:61,0,213	0/0:38,3:41:0.978103,0.021897,0:0,16,336	0/0:17,1:18:0.977648,0.022352,0:0,16,308	0/1:12,45:57:0,1,0:208,0,127	0/1:2,1:3:0.000842,0.999157,0:31,0,64
chr5	19960936	chr5_19960936_A_C	A	C	.	PASS	AF=0.230769;DP=205;NS=13;AN=26;MAF=0.230769;AC=6;AC_Het=2;AC_Hom=4;AC_Hemi=0;HWE=0.0757764	GT:AD:DP:GP:PL	1/1:0,4:4:0,0.29766,0.70234:123,12,0	0/0:1,0:1:0.772236,0.227755,8e-06:0,3,39	0/0:9,0:9:0.998849,0.001151,0:0,27,249	0/1:15,2:17:0.214948,0.785052,0:8,0,286	0/0:10,1:11:0.97062,0.02938,0:0,13,238	0/1:2,2:4:1.4e-05,0.999976,9e-06:51,0,42	1/1:0,3:3:0,0.458766,0.541234:113,9,0	0/0:1,0:1:0.772226,0.227752,2.1e-05:0,3,35	0/0:13,1:14:0.735172,0.264828,0:0,2,247	0/0:29,1:30:0.999996,4e-06,0:0,51,359	0/0:19,1:20:0.994402,0.005598,0:0,20,326	0/0:78,11:89:0.991897,0.008103,0:0,19,291	0/0:2,0:2:0.871487,0.128513,0:0,6,72
chr5	19961020	chr5_19961020_G_C	G	C	.	PASS	AF=0.192308;DP=211;NS=13;AN=26;MAF=0.192308;AC=5;AC_Het=3;AC_Hom=2;AC_Hemi=0;HWE=0.373913	GT:AD:DP:GP:PL	0/0:9,0:9:0.999007,0.000993,0:0,27,210	0/0:7,0:7:0.996039,0.003961,0:0,21,193	1/1:0,17:17:0,6e-05,0.99994:352,51,0	0/1:14,6:20:0,1,0:94,0,285	0/1:2,2:4:0,1,0:69,0,68	0/0:8,0:8:0.998015,0.001985,0:0,24,208	0/1:2,3:5:1e-06,0.999999,0:64,0,60	0/0:1,0:1:0.797089,0.202894,1.6e-05:0,3,35	0/0:11,0:11:0.999752,0.000248,0:0,33,264	0/0:21,2:23:0.994754,0.005246,0:0,20,324	0/0:11,0:11:0.999752,0.000248,0:0,33,238	0/0:92,0:92:1,0,0:0,277,439	0/0:3,0:3:0.940172,0.059828,0:0,9,105
chr5	19962403	chr5_19962403_T_C	T	C	.	PASS	AF=0.5;DP=164;NS=12;AN=24;MAF=0.5;AC=12;AC_Het=8;AC_Hom=4;AC_Hemi=0;HWE=0.562629	GT:AD:DP:GP:PL	0/1:8,4:12:0,1,0:84,0,177	0/1:1,2:3:0,0.999656,0.000344:64,0,31	0/1:17,2:19:0.032033,0.967967,0:12,0,311	0/1:20,2:22:0.326353,0.673647,0:1,0,333	0/0:17,1:18:0.996668,0.003332,0:0,27,325	0/1:1,1:2:0.000576,0.986012,0.013412:30,0,15	./.:0,0:0:0.289171,0.49715,0.213679:0,0,0	1/1:0,2:2:0,0.367748,0.632252:70,6,0	0/0:14,1:15:0.826979,0.173021,0:0,9,268	0/1:31,5:36:0.00035,0.99965,0:32,0,303	0/1:10,2:12:0.000474,0.999526,0:31,0,220	0/1:18,3:21:0.000729,0.999271,0:29,0,211	1/1:0,2:2:1e-06,0.367747,0.632252:61,6,0
chr5	19962435	chr5_19962435_T_C	T	C	.	PASS	AF=0.181818;DP=137;NS=11;AN=22;MAF=0.181818;AC=4;AC_Het=4;AC_Hom=0;AC_Hemi=0;HWE=1	GT:AD:DP:GP:PL	0/0:9,1:10:0.762376,0.237624,0:0,3,185	./.:0,0:0:0.577778,0.364678,0.057544:0,0,0	0/0:18,1:19:0.988095,0.011905,0:0,17,309	0/0:21,2:23:0.725163,0.274837,0:0,2,328	0/1:5,12:17:0,1,0:248,0,121	0/1:0,1:1:0.000241,0.759932,0.239827:40,3,0	./.:0,0:0:0.577778,0.364678,0.057544:0,0,0	0/1:0,1:1:0.00048,0.75975,0.23977:37,3,0	0/0:14,1:15:0.928669,0.071331,0:0,9,268	0/0:25,1:26:0.999995,5e-06,0:0,51,374	0/1:14,2:16:0.039502,0.960498,0:16,0,279	0/0:8,0:8:0.997541,0.002459,0:0,24,174	0/0:1,0:1:0.760096,0.239874,3e-05:0,3,34
chr5	19962534	chr5_19962534_C_T	C	T	.	PASS	AF=0.307692;DP=219;NS=13;AN=26;MAF=0.307692;AC=8;AC_Het=8;AC_Hom=0;AC_Hemi=0;HWE=0.244302	GT:AD:DP:GP:PL	0/0:27,0:27:1,0,0:0,81,356	0/1:2,2:4:0.000174,0.999826,0:38,0,65	0/1:20,3:23:0.000135,0.999865,0:39,0,313	0/0:17,1:18:0.971741,0.028259,0:0,15,296	0/0:14,1:15:0.773526,0.226474,0:0,5,274	0/0:2,0:2:0.806648,0.193352,0:0,6,71	0/1:2,1:3:0.008267,0.991733,1e-06:21,0,56	0/1:1,2:3:3e-06,0.996193,0.003804:56,0,18	0/1:25,3:28:0.008127,0.991873,0:21,0,337	0/1:41,8:49:0,1,0:91,0,335	0/1:21,3:24:0.009743,0.990257,0:20,0,322	0/0:16,0:16:0.999985,1.5e-05,0:0,48,264	0/1:5,2:7:8.7e-05,0.999913,0:41,0,134
chr5	19962572	chr5_19962572_A_G	A	G	.	PASS	AF=0.192308;DP=200;NS=13;AN=26;MAF=0.192308;AC=5;AC_Het=5;AC_Hom=0;AC_Hemi=0;HWE=1	GT:AD:DP:GP:PL	0/1:26,4:30:0.002467,0.997533,0:29,0,323	0/0:8,0:8:0.998134,0.001866,0:0,24,199	0/0:18,0:18:0.999998,2e-06,0:0,54,320	0/0:12,1:13:0.895339,0.104661,0:0,6,224	0/0:20,0:20:1,0,0:0,60,379	0/0:1,0:1:0.806926,0.19307,4e-06:0,3,41	0/0:2,0:2:0.89315,0.10685,0:0,6,62	0/1:1,1:2:0.008285,0.991677,3.8e-05:24,0,35	0/1:18,2:20:0.064512,0.935488,0:15,0,304	0/1:39,6:45:0.000166,0.999834,0:41,0,327	0/0:15,1:16:0.971703,0.028297,0:0,12,301	0/0:18,1:19:0.994267,0.005733,0:0,19,293	0/1:5,1:6:0.345197,0.654803,0:6,0,143
chr5	19962825	chr5_19962825_T_A	T	A	.	PASS	AF=0.272727;DP=207;NS=11;AN=22;MAF=0.272727;AC=6;AC_Het=6;AC_Hom=0;AC_Hemi=0;HWE=0.504644	GT:AD:DP:GP:PL	0/1:22,12:34:0,1,0:162,0,305	0/1:2,3:5:0,0.999996,4e-06:75,0,47	0/0:21,2:23:0.98052,0.01948,0:0,16,336	0/0:3,0:3:0.91235,0.08765,0:0,9,108	0/0:10,0:10:0.99925,0.00075,0:0,30,252	./.:0,0:0:0.521849,0.401084,0.077067:0,0,0	./.:0,0:0:0.521849,0.401084,0.077067:0,0,0	0/1:1,2:3:3e-06,0.999803,0.000193:56,0,30	0/1:13,4:17:3e-06,0.999997,0:56,0,279	0/1:36,6:42:3e-05,0.99997,0:46,0,356	0/1:23,3:26:0.003644,0.996356,0:26,0,337	0/0:36,0:36:1,0,0:0,108,356	0/0:8,0:8:0.997007,0.002993,0:0,24,239
chr5	19962834	chr5_19962834_G_A	G	A	.	PASS	AF=0.136364;DP=195;NS=11;AN=22;MAF=0.136364;AC=3;AC_Het=3;AC_Hom=0;AC_Hemi=0;HWE=1	GT:AD:DP:GP:PL	0/0:27,3:30:0.54139,0.45861,0:3,0,310	0/0:2,0:2:0.911722,0.088278,0:0,6,53	0/0:19,1:20:0.99995,5e-05,0:0,39,347	0/0:4,0:4:0.976366,0.023634,0:0,12,129	0/0:12,0:12:0.999905,9.5e-05,0:0,36,284	./.:0,0:0:0.701847,0.271832,0.026321:0,0,0	./.:0,0:0:0.701847,0.271832,0.026321:0,0,0	0/1:1,2:3:8e-06,0.99993,6.2e-05:55,0,32	0/0:14,1:15:0.996194,0.003806,0:0,20,288	0/1:35,5:40:0.004777,0.995223,0:27,0,337	0/1:22,3:25:0.003551,0.996449,0:29,0,322	0/0:31,0:31:1,0,0:0,93,286	0/0:7,0:7:0.996983,0.003017,0:0,21,208
chr5	19963647	chr5_19963647_T_C	T	C	.	PASS	AF=0.115385;DP=241;NS=13;AN=26;MAF=0.115385;AC=3;AC_Het=3;AC_Hom=0;AC_Hemi=0;HWE=1	GT:AD:DP:GP:PL	0/0:16,0:16:0.999996,4e-06,0:0,48,289	0/1:1,6:7:0,0.99896,0.00104:176,0,18	0/1:4,1:5:0.058372,0.941628,0:18,0,108	0/0:26,0:26:1,0,0:0,78,362	0/0:15,0:15:0.999992,8e-06,0:0,45,301	0/0:8,0:8:0.998991,0.001009,0:0,24,192	0/1:6,4:10:0,1,0:103,0,110	0/0:3,0:3:0.968704,0.031296,0:0,9,95	0/0:14,0:14:0.999984,1.6e-05,0:0,42,271	0/0:33,3:36:0.99999,1e-05,0:0,44,330	0/0:18,0:18:0.999999,1e-06,0:0,54,272	0/0:74,0:74:1,0,0:0,223,388	0/0:9,0:9:0.999495,0.000505,0:0,27,190
chr5	19969913	chr5_19969913_T_C	T	C	.	PASS	AF=0.115385;DP=258;NS=13;AN=26;MAF=0.115385;AC=3;AC_Het=1;AC_Hom=2;AC_Hemi=0;HWE=0.12	GT:AD:DP:GP:PL	0/0:5,0:5:0.991803,0.008197,0:0,15,126	0/0:8,0:8:0.998968,0.001032,0:0,24,235	0/0:17,0:17:0.999998,2e-06,0:0,51,304	0/0:17,0:17:0.999998,2e-06,0:0,51,329	0/0:8,0:8:0.998968,0.001032,0:0,24,212	0/0:10,0:10:0.999742,0.000258,0:0,30,253	0/1:2,1:3:0.002397,0.997603,0:32,0,67	0/0:3,0:3:0.967998,0.032002,0:0,9,109	0/0:10,0:10:0.999742,0.000258,0:0,30,265	0/0:38,0:38:1,0,0:0,114,405	0/0:17,0:17:0.999998,2e-06,0:0,51,345	0/0:110,0:110:1,0,0:0,331,467	1/1:0,12:12:0,0.003678,0.996322:276,36,0
chr5	19970313	chr5_19970313_C_T	C	T	.	PASS	AF=0.192308;DP=267;NS=13;AN=26;MAF=0.192308;AC=5;AC_Het=3;AC_Hom=2;AC_Hemi=0;HWE=0.373913	GT:AD:DP:GP:PL	0/1:1,1:2:0.001814,0.994742,0.003443:31,0,15	0/0:7,0:7:0.996594,0.003406,0:0,21,202	0/1:11,10:21:0,1,0:230,0,226	0/0:8,0:8:0.998294,0.001706,0:0,24,226	0/1:3,3:6:0,1,0:91,0,78	0/0:6,0:6:0.993211,0.006789,0:0,18,183	0/0:7,0:7:0.996594,0.003406,0:0,21,215	0/0:5,0:5:0.986513,0.013487,0:0,15,171	0/0:20,0:20:1,0,0:0,60,323	0/0:48,0:48:1,0,0:0,144,426	0/0:19,0:19:0.999999,1e-06,0:0,57,372	0/0:113,0:113:1,0,0:0,340,463	1/1:0,4:4:0,0.36362,0.63638:129,12,0
chr5	19970327	chr5_19970327_G_A	G	A	.	PASS	AF=0.153846;DP=269;NS=13;AN=26;MAF=0.153846;AC=4;AC_Het=4;AC_Hom=0;AC_Hemi=0;HWE=1	GT:AD:DP:GP:PL	0/0:2,0:2:0.913042,0.086957,0:0,6,54	0/0:6,0:6:0.994083,0.005917,0:0,18,200	0/1:12,10:22:0,1,0:189,0,262	0/0:6,0:6:0.994083,0.005917,0:0,18,188	0/0:6,0:6:0.994083,0.005917,0:0,18,176	0/0:7,0:7:0.997033,0.002967,0:0,21,200	0/0:6,0:6:0.994083,0.005917,0:0,18,198	0/0:4,0:4:0.976744,0.023256,0:0,12,144	0/1:11,11:22:0,1,0:229,0,183	0/1:24,23:47:0,1,0:323,0,328	0/1:7,13:20:0,1,0:265,0,154	0/0:117,0:117:1,0,0:0,352,475	0/0:4,0:4:0.976744,0.023256,0:0,12,126
chr5	19970546	chr5_19970546_G_A	G	A	.	PASS	AF=0.269231;DP=263;NS=13;AN=26;MAF=0.269231;AC=7;AC_Het=5;AC_Hom=2;AC_Hemi=0;HWE=1	GT:AD:DP:GP:PL	0/0:4,0:4:0.955299,0.044701,0:0,12,100	0/0:5,0:5:0.977139,0.022861,0:0,15,159	0/0:21,0:21:1,0,0:0,63,369	0/0:13,0:13:0.999909,9.1e-05,0:0,39,296	0/0:13,0:13:0.999909,9.1e-05,0:0,39,287	0/0:8,0:8:0.997084,0.002916,0:0,24,235	0/1:6,4:10:0,1,0:100,0,166	0/1:1,1:2:0.000424,0.999339,0.000237:35,0,29	0/1:5,7:12:0,1,0:137,0,122	0/1:31,26:57:0,1,0:323,0,342	0/1:12,6:18:0,1,0:133,0,239	1/1:0,94:94:0,0,1:438,283,0	0/0:6,0:6:0.988437,0.011563,0:0,18,169
chr5	19971575	chr5_19971575_G_A	G	A	.	PASS	AF=0.115385;DP=246;NS=13;AN=26;MAF=0.115385;AC=3;AC_Het=3;AC_Hom=0;AC_Hemi=0;HWE=1	GT:AD:DP:GP:PL	0/0:10,0:10:0.999704,0.000296,0:0,30,155	0/0:6,0:6:0.995289,0.004711,0:0,18,174	0/0:13,0:13:0.999963,3.7e-05,0:0,39,301	0/1:0,3:3:0,0.62269,0.37731:112,9,0	0/0:3,0:3:0.963513,0.036487,0:0,9,83	0/0:4,0:4:0.981418,0.018582,0:0,12,138	0/0:5,0:5:0.990622,0.009378,0:0,15,167	0/0:7,0:7:0.997639,0.002361,0:0,21,186	0/1:18,2:20:0.041712,0.958288,0:19,0,303	0/0:28,2:30:0.996469,0.003531,0:0,19,340	0/1:12,6:18:0,1,0:146,0,269	0/0:122,0:122:1,0,0:0,367,455	0/0:5,0:5:0.990622,0.009378,0:0,15,157
chr5	19981234	chr5_19981234_C_T	C	T	.	PASS	AF=0.346154;DP=254;NS=13;AN=26;MAF=0.346154;AC=9;AC_Het=5;AC_Hom=4;AC_Hemi=0;HWE=0.578215	GT:AD:DP:GP:PL	1/1:0,16:16:0,5.5e-05,0.999945:307,48,0	0/0:7,0:7:0.991336,0.008664,0:0,21,200	0/1:10,10:20:0,1,0:200,0,205	0/0:15,0:15:0.999966,3.4e-05,0:0,45,318	0/0:6,0:6:0.98282,0.01718,0:0,18,150	0/0:4,0:4:0.934647,0.065353,0:0,12,115	0/1:3,3:6:0,1,0:81,0,72	0/0:2,0:2:0.781436,0.218564,0:0,6,72	0/1:15,10:25:0,1,0:203,0,266	0/1:22,18:40:0,1,0:283,0,315	0/1:12,6:18:0,1,0:129,0,251	1/1:0,89:89:0,0,1:448,268,0	0/0:6,0:6:0.98282,0.01718,0:0,18,183
chr5	19983871	chr5_19983871_T_C	T	C	.	PASS	AF=0.461538;DP=175;NS=13;AN=26;MAF=0.461538;AC=12;AC_Het=8;AC_Hom=4;AC_Hemi=0;HWE=0.601992	GT:AD:DP:GP:PL	0/1:5,11:16:0,1,0:211,0,85	0/0:7,0:7:0.986551,0.013449,0:0,21,192	1/1:0,13:13:0,0.00028,0.99972:272,39,0	1/1:0,8:8:0,0.008874,0.991126:211,24,0	0/1:2,3:5:0,0.999999,1e-06:95,0,58	0/1:1,4:5:0,0.901591,0.098409:104,0,6	0/1:3,1:4:0.000916,0.999084,0:28,0,94	0/1:2,2:4:1.5e-05,0.999984,1e-06:46,0,58	0/1:7,5:12:0,1,0:125,0,181	0/1:23,16:39:0,1,0:239,0,329	0/1:10,3:13:2e-06,0.999998,0:55,0,217	0/0:42,0:42:1,0,0:0,126,364	0/0:7,0:7:0.986551,0.013449,0:0,21,181
chr5	19984839	chr5_19984839_C_A	C	A	.	PASS	AF=0.153846;DP=206;NS=13;AN=26;MAF=0.153846;AC=4;AC_Het=4;AC_Hom=0;AC_Hemi=0;HWE=1	GT:AD:DP:GP:PL	0/0:21,2:23:0.832299,0.167701,0:0,3,221	0/0:2,0:2:0.909683,0.090317,0:0,6,52	0/0:22,0:22:1,0,0:0,66,336	0/0:12,0:12:0.999903,9.7e-05,0:0,36,245	0/0:8,0:8:0.998451,0.001549,0:0,24,185	0/0:3,0:3:0.952706,0.047294,0:0,9,100	0/0:5,0:5:0.987742,0.012258,0:0,15,153	0/1:1,1:2:0.003174,0.996786,4e-05:29,0,34	0/1:13,3:16:0.000101,0.999899,0:44,0,236	0/0:42,4:46:0.999838,0.000162,0:0,34,326	0/1:13,3:16:0.003634,0.996366,0:28,0,237	0/0:47,2:49:1,0,0:0,97,355	0/1:1,1:2:0.005021,0.994939,4e-05:27,0,34
chr5	20001088	chr5_20001088_G_A	G	A	.	PASS	AF=0.461538;DP=273;NS=13;AN=26;MAF=0.461538;AC=12;AC_Het=4;AC_Hom=8;AC_Hemi=0;HWE=0.260843	GT:AD:DP:GP:PL	0/0:2,0:2:0.705037,0.294963,0:0,6,70	0/0:5,0:5:0.950305,0.049695,0:0,15,156	0/1:9,10:19:0,1,0:189,0,193	1/1:0,5:5:0,0.0695,0.9305:164,15,0	1/1:0,11:11:0,0.001166,0.998834:265,33,0	1/1:0,3:3:0,0.23004,0.76996:105,9,0	0/0:3,0:3:0.827006,0.172994,0:0,9,96	1/1:0,2:2:0,0.374039,0.625961:76,6,0	0/1:14,16:30:0,1,0:284,0,222	0/1:20,24:44:0,1,0:314,0,249	0/1:4,12:16:0,1,0:224,0,95	0/0:123,0:123:1,0,0:0,370,483	0/0:10,0:10:0.998369,0.001631,0:0,30,261
chr5	20014100	chr5_20014100_C_A	C	A	.	PASS	AF=0.346154;DP=260;NS=13;AN=26;MAF=0.346154;AC=9;AC_Het=3;AC_Hom=6;AC_Hemi=0;HWE=0.0919908	GT:AD:DP:GP:PL	1/1:1,35:36:0,0,1:403,91,0	1/1:0,4:4:0,0.197602,0.802398:131,12,0	0/1:11,9:20:0,1,0:199,0,244	0/0:9,0:9:0.998021,0.001979,0:0,27,256	0/0:12,0:12:0.999752,0.000248,0:0,36,292	0/0:4,0:4:0.940341,0.059659,0:0,12,142	0/1:2,3:5:0,1,0:100,0,67	0/1:2,1:3:0.000991,0.999009,0:30,0,67	0/0:21,0:21:1,0,0:0,63,330	0/0:30,0:30:1,0,0:0,90,403	0/0:21,0:21:1,0,0:0,63,359	0/0:88,2:90:1,0,0:0,228,398	1/1:0,5:5:0,0.109632,0.890368:162,15,0
chr5	20021744	chr5_20021744_G_A	G	A	.	PASS	AF=0.291667;DP=204;NS=12;AN=24;MAF=0.291667;AC=7;AC_Het=1;AC_Hom=6;AC_Hemi=0;HWE=0.0114416	GT:AD:DP:GP:PL	0/0:22,0:22:1,0,0:0,66,352	0/0:4,0:4:0.958076,0.041924,0:0,12,126	0/1:4,6:10:0,1,0:151,0,96	0/0:14,0:14:0.999957,4.3e-05,0:0,42,319	0/0:9,0:9:0.998634,0.001366,0:0,27,251	1/1:0,4:4:0,0.263106,0.736894:134,12,0	1/1:0,3:3:0,0.416604,0.583396:107,9,0	./.:0,0:0:0.548631,0.384131,0.067238:0,0,0	0/0:6,0:6:0.989179,0.010821,0:0,18,176	0/0:22,0:22:1,0,0:0,66,363	0/0:11,0:11:0.999658,0.000342,0:0,33,238	0/0:94,0:94:1,0,0:0,283,443	1/1:0,5:5:0,0.15148,0.84852:150,15,0
chr5	20024189	chr5_20024189_A_G	A	G	.	PASS	AF=0.291667;DP=264;NS=12;AN=24;MAF=0.291667;AC=7;AC_Het=3;AC_Hom=4;AC_Hemi=0;HWE=0.194508	GT:AD:DP:GP:PL	0/0:6,0:6:0.987094,0.012906,0:0,18,146	0/0:9,0:9:0.998368,0.001632,0:0,27,230	0/0:24,0:24:1,0,0:0,72,370	0/0:39,0:39:1,0,0:0,117,427	0/0:17,0:17:0.999994,6e-06,0:0,51,350	1/1:0,7:7:0,0.035997,0.964003:199,21,0	0/0:3,0:3:0.905304,0.094696,0:0,9,99	./.:0,0:0:0.497041,0.415941,0.087018:0,0,0	0/1:16,3:19:9e-06,0.999991,0:51,0,275	0/1:26,20:46:0,1,0:253,0,334	0/1:18,10:28:0,1,0:189,0,310	1/1:0,59:59:0,0,1:377,178,0	0/0:7,0:7:0.993505,0.006495,0:0,21,193
chr5	20024880	chr5_20024880_G_C	G	C	.	PASS	AF=0.153846;DP=228;NS=13;AN=26;MAF=0.153846;AC=4;AC_Het=4;AC_Hom=0;AC_Hemi=0;HWE=1	GT:AD:DP:GP:PL	0/0:1,0:1:0.836842,0.163142,1.6e-05:0,3,33	0/0:6,0:6:0.993945,0.006055,0:0,18,165	0/1:14,4:18:4e-06,0.999996,0:59,0,241	0/0:14,0:14:0.999976,2.4e-05,0:0,42,291	0/0:8,0:8:0.998479,0.001521,0:0,24,199	0/0:8,0:8:0.998479,0.001521,0:0,24,216	0/0:3,0:3:0.953528,0.046472,0:0,9,93	0/0:4,0:4:0.976212,0.023788,0:0,12,117	0/1:9,2:11:0.001516,0.998484,0:32,0,200	0/1:19,6:25:0,1,0:76,0,292	0/1:7,6:13:0,1,0:107,0,138	0/0:108,0:108:1,0,0:0,325,450	0/0:9,0:9:0.999239,0.000761,0:0,27,238
chr5	20025044	chr5_20025044_A_T	A	T	.	PASS	AF=0.291667;DP=220;NS=12;AN=24;MAF=0.291667;AC=7;AC_Het=3;AC_Hom=4;AC_Hemi=0;HWE=0.194508	GT:AD:DP:GP:PL	1/1:1,16:17:0,0.154263,0.845737:296,14,0	./.:0,0:0:0.496009,0.41654,0.087451:0,0,0	0/1:6,9:15:0,1,0:208,0,131	0/0:15,0:15:0.999974,2.6e-05,0:0,45,315	0/0:14,0:14:0.999949,5.1e-05,0:0,42,283	1/1:0,6:6:0,0.069265,0.930735:174,18,0	0/0:5,0:5:0.974429,0.025571,0:0,15,145	0/1:2,3:5:0,0.999997,3e-06:95,0,48	0/0:16,0:16:0.999987,1.3e-05,0:0,48,316	0/0:27,0:27:1,0,0:0,81,361	0/0:23,0:23:1,0,0:0,69,347	0/0:71,5:76:1,0,0:0,121,338	0/1:0,1:1:0.000421,0.703981,0.295598:36,3,0
chr5	20025087	chr5_20025087_C_T	C	T	.	PASS	AF=0.269231;DP=248;NS=13;AN=26;MAF=0.269231;AC=7;AC_Het=1;AC_Hom=6;AC_Hemi=0;HWE=0.00869565	GT:AD:DP:GP:PL	0/0:26,0:26:1,0,0:0,78,399	1/1:0,8:8:0,0.02258,0.97742:231,24,0	0/0:14,0:14:0.999959,4.1e-05,0:0,42,308	0/0:18,0:18:0.999997,3e-06,0:0,54,346	0/0:14,0:14:0.999959,4.1e-05,0:0,42,307	1/1:0,3:3:0,0.425047,0.574953:112,9,0	0/0:5,0:5:0.979303,0.020697,0:0,15,158	0/1:2,4:6:0,0.999999,1e-06:117,0,51	0/0:13,0:13:0.999917,8.3e-05,0:0,39,290	0/0:32,0:32:1,0,0:0,96,407	0/0:23,0:23:1,0,0:0,69,373	0/0:75,0:75:1,0,0:0,226,425	1/1:0,11:11:0,0.002879,0.997121:285,33,0
chr5	20028676	chr5_20028676_C_T	C	T	.	PASS	AF=0.5;DP=224;NS=12;AN=24;MAF=0.5;AC=12;AC_Het=4;AC_Hom=8;AC_Hemi=0;HWE=0.281462	GT:AD:DP:GP:PL	./.:0,0:0:0.253309,0.499978,0.246712:0,0,0	1/1:0,6:6:0,0.030692,0.969308:183,18,0	0/0:18,0:18:0.999992,8e-06,0:0,54,346	0/0:8,0:8:0.992349,0.007651,0:0,24,220	0/1:4,3:7:0,1,0:84,0,108	0/0:8,0:8:0.992349,0.007651,0:0,24,232	0/0:3,0:3:0.802107,0.197893,0:0,9,98	1/1:0,3:3:0,0.202115,0.797885:97,9,0	0/1:6,4:10:0,1,0:99,0,145	0/1:13,27:40:0,1,0:347,0,208	0/1:5,11:16:0,1,0:242,0,113	1/1:0,100:100:0,0,1:456,301,0	1/1:0,5:5:0,0.059556,0.940444:165,15,0
chr5	20030265	chr5_20030265_C_T	C	T	.	PASS	AF=0.291667;DP=203;NS=12;AN=24;MAF=0.291667;AC=7;AC_Het=3;AC_Hom=4;AC_Hemi=0;HWE=0.194508	GT:AD:DP:GP:PL	./.:0,0:0:0.483882,0.423469,0.092649:0,0,0	0/0:3,0:3:0.901396,0.098604,0:0,9,102	0/0:15,0:15:0.999973,2.7e-05,0:0,45,338	0/0:12,0:12:0.999786,0.000214,0:0,36,295	0/0:5,0:5:0.973381,0.026619,0:0,15,160	0/0:3,0:3:0.901396,0.098604,0:0,9,101	0/0:2,0:2:0.82049,0.17951,0:0,6,79	0/0:5,0:5:0.973381,0.026619,0:0,15,167	0/1:4,8:12:0,1,0:198,0,98	0/1:15,17:32:0,1,0:308,0,249	0/1:13,4:17:0,1,0:82,0,269	1/1:0,92:92:0,0,1:437,277,0	1/1:0,5:5:0,0.124977,0.875023:157,15,0
chr5	20030426	chr5_20030426_T_G	T	G	.	PASS	AF=0.115385;DP=240;NS=13;AN=26;MAF=0.115385;AC=3;AC_Het=3;AC_Hom=0;AC_Hemi=0;HWE=1	GT:AD:DP:GP:PL	0/0:9,0:9:0.999368,0.000632,0:0,27,205	0/0:3,0:3:0.961085,0.038915,0:0,9,110	0/0:16,0:16:0.999995,5e-06,0:0,48,340	0/0:9,0:9:0.999368,0.000632,0:0,27,235	0/1:9,2:11:0.00046,0.99954,0:38,0,213	0/1:0,3:3:0,0.606841,0.393159:111,9,0	0/0:1,0:1:0.86061,0.139388,2e-06:0,3,41	0/1:2,1:3:0.001958,0.998042,0:32,0,54	0/0:20,1:21:0.99951,0.00049,0:0,28,318	0/0:46,1:47:1,0,0:0,106,415	0/0:24,2:26:0.956702,0.043298,0:0,9,332	0/0:86,0:86:1,0,0:0,259,445	0/0:5,0:5:0.989979,0.010021,0:0,15,170
chr5	20030460	chr5_20030460_A_T	A	T	.	PASS	AF=0.115385;DP=239;NS=13;AN=26;MAF=0.115385;AC=3;AC_Het=3;AC_Hom=0;AC_Hemi=0;HWE=1	GT:AD:DP:GP:PL	0/1:5,4:9:0,1,0:110,0,93	0/0:5,0:5:0.991011,0.008989,0:0,15,138	0/0:17,0:17:0.999998,2e-06,0:0,51,309	0/0:14,0:14:0.999982,1.8e-05,0:0,42,283	0/1:11,3:14:0.001191,0.998809,0:35,0,236	0/0:1,0:1:0.873253,0.12674,7e-06:0,3,34	0/0:1,0:1:0.873258,0.12674,2e-06:0,3,40	0/0:2,0:2:0.932343,0.067657,0:0,6,78	0/0:19,0:19:0.999999,1e-06,0:0,57,318	0/0:41,0:41:1,0,0:0,123,412	0/0:28,0:28:1,0,0:0,84,361	0/0:81,1:82:1,0,0:0,227,395	0/1:4,1:5:0.033667,0.966333,0:20,0,122
chr5	20031067	chr5_20031067_T_A	T	A	.	PASS	AF=0.125;DP=253;NS=12;AN=24;MAF=0.125;AC=3;AC_Het=3;AC_Hom=0;AC_Hemi=0;HWE=1	GT:AD:DP:GP:PL	0/1:15,10:25:0,1,0:211,0,256	0/0:1,0:1:0.856374,0.143624,2e-06:0,3,41	0/0:18,0:18:0.999999,1e-06,0:0,54,344	0/0:5,0:5:0.989627,0.010373,0:0,15,142	0/1:4,1:5:0.011865,0.988135,0:24,0,125	./.:0,0:0:0.733378,0.245994,0.020628:0,0,0	0/1:0,1:1:0.002553,0.854188,0.14326:33,3,0	0/0:1,0:1:0.856369,0.143623,8e-06:0,3,35	0/0:17,0:17:0.999997,3e-06,0:0,51,360	0/0:34,0:34:1,0,0:0,102,417	0/0:25,0:25:1,0,0:0,75,401	0/0:117,0:117:1,0,0:0,352,467	0/0:4,0:4:0.979467,0.020533,0:0,12,126
chr5	20032259	chr5_20032259_T_C	T	C	.	PASS	AF=0.153846;DP=267;NS=13;AN=26;MAF=0.153846;AC=4;AC_Het=2;AC_Hom=2;AC_Hemi=0;HWE=0.234783	GT:AD:DP:GP:PL	0/1:0,1:1:0.002181,0.836885,0.160934:33,3,0	1/1:0,12:12:0,0.002532,0.997468:256,36,0	0/0:11,0:11:0.999812,0.000188,0:0,33,230	0/0:24,0:24:1,0,0:0,72,364	0/1:17,2:19:0.300107,0.699893,0:8,0,267	0/0:10,0:10:0.999625,0.000375,0:0,30,242	0/0:2,0:2:0.912285,0.087715,0:0,6,67	0/0:2,0:2:0.912285,0.087715,0:0,6,72	0/0:15,0:15:0.999988,1.2e-05,0:0,45,256	0/0:37,0:37:1,0,0:0,111,380	0/0:30,0:30:1,0,0:0,90,310	0/0:103,0:103:1,0,0:0,310,460	0/0:1,0:1:0.838711,0.161282,6e-06:0,3,37
chr5	20032712	chr5_20032712_C_G	C	G	.	PASS	AF=0.384615;DP=255;NS=13;AN=26;MAF=0.384615;AC=10;AC_Het=2;AC_Hom=8;AC_Hemi=0;HWE=0.0196258	GT:AD:DP:GP:PL	1/1:0,19:19:0,7e-06,0.999993:366,57,0	1/1:0,4:4:0,0.180345,0.819655:126,12,0	0/1:9,9:18:0,1,0:214,0,210	0/0:18,0:18:0.999996,4e-06,0:0,54,355	0/0:14,0:14:0.999931,6.9e-05,0:0,42,329	0/0:3,0:3:0.875641,0.124359,0:0,9,93	1/1:0,2:2:1e-06,0.468119,0.531881:64,6,0	0/1:3,1:4:0.004431,0.995569,0:23,0,104	0/0:26,0:26:1,0,0:0,78,401	0/0:41,0:41:1,0,0:0,123,431	0/0:20,0:20:0.999999,1e-06,0:0,60,376	0/0:80,0:80:1,0,0:0,241,428	1/1:0,6:6:0,0.052138,0.947862:203,18,0
chr5	20036687	chr5_20036687_A_G	A	G	.	PASS	AF=0.461538;DP=226;NS=13;AN=26;MAF=0.461538;AC=12;AC_Het=4;AC_Hom=8;AC_Hemi=0;HWE=0.260843	GT:AD:DP:GP:PL	0/0:11,0:11:0.999237,0.000763,0:0,33,278	1/1:0,4:4:0,0.137794,0.862206:143,12,0	0/0:22,0:22:1,0,0:0,66,363	0/0:6,0:6:0.976143,0.023857,0:0,18,176	0/0:9,0:9:0.996954,0.003046,0:0,27,243	1/1:0,4:4:0,0.137794,0.862206:143,12,0	1/1:0,2:2:0,0.389973,0.610026:73,6,0	1/1:0,2:2:0,0.389973,0.610026:75,6,0	0/1:11,9:20:0,1,0:195,0,219	0/1:17,16:33:0,1,0:294,0,281	0/1:8,10:18:0,1,0:205,0,166	0/0:94,0:94:1,0,0:0,283,449	0/1:0,1:1:0.000227,0.560999,0.438775:35,3,0
chr5	20036757	chr5_20036757_C_A	C	A	.	PASS	AF=0.269231;DP=239;NS=13;AN=26;MAF=0.269231;AC=7;AC_Het=5;AC_Hom=2;AC_Hemi=0;HWE=1	GT:AD:DP:GP:PL	0/0:19,0:19:0.999998,2e-06,0:0,57,340	1/1:0,8:8:0,0.017786,0.982214:232,24,0	0/0:26,0:26:1,0,0:0,78,367	0/0:7,0:7:0.993305,0.006695,0:0,21,211	0/1:3,1:4:0.003685,0.996315,0:25,0,85	0/1:0,1:1:0.001617,0.697484,0.3009:30,3,0	0/0:1,0:1:0.69861,0.30138,1e-05:0,3,41	0/0:1,0:1:0.69861,0.30138,1e-05:0,3,41	0/1:9,2:11:7.5e-05,0.999925,0:42,0,182	0/1:31,3:34:0.053875,0.946125,0:13,0,337	0/1:17,2:19:0.02357,0.97643,0:17,0,307	0/0:103,0:103:1,0,0:0,310,454	0/0:5,0:5:0.973746,0.026254,0:0,15,162
chr5	20036808	chr5_20036808_A_G	A	G	.	PASS	AF=0.416667;DP=214;NS=12;AN=24;MAF=0.416667;AC=10;AC_Het=0;AC_Hom=10;AC_Hemi=0;HWE=0.000403823	GT:AD:DP:GP:PL	0/0:31,0:31:1,0,0:0,93,368	1/1:0,7:7:0,0.022121,0.977879:192,21,0	1/1:0,16:16:0,4.4e-05,0.999956:246,48,0	0/0:2,0:2:0.743313,0.256687,0:0,6,71	0/0:11,0:11:0.999326,0.000674,0:0,33,258	1/1:0,4:4:0,0.153244,0.846756:122,12,0	1/1:0,2:2:0,0.419927,0.580072:67,6,0	./.:0,0:0:0.34985,0.483262,0.166887:0,0,0	0/0:12,0:12:0.999663,0.000337,0:0,36,229	0/0:35,1:36:1,0,0:0,68,391	0/0:15,1:16:0.937379,0.062621,0:0,13,306	1/1:0,73:73:0,0,1:426,220,0	0/0:4,0:4:0.92053,0.07947,0:0,12,142
chr5	20036830	chr5_20036830_C_T	C	T	.	PASS	AF=0.423077;DP=243;NS=13;AN=26;MAF=0.423077;AC=11;AC_Het=5;AC_Hom=6;AC_Hemi=0;HWE=0.573563	GT:AD:DP:GP:PL	0/0:29,0:29:1,0,0:0,87,377	1/1:0,8:8:0,0.008909,0.991091:206,24,0	0/1:6,5:11:0,1,0:141,0,126	0/0:2,0:2:0.697088,0.302912,0:0,6,68	0/0:11,0:11:0.999152,0.000848,0:0,33,267	1/1:0,5:5:0,0.067087,0.932913:145,15,0	0/1:0,1:1:0.000975,0.534495,0.46453:28,3,0	0/0:1,0:1:0.534913,0.464884,0.000202:0,3,33	0/1:14,6:20:0,1,0:130,0,245	0/1:31,19:50:0,1,0:229,0,367	0/1:15,8:23:0,1,0:174,0,289	0/0:77,0:77:1,0,0:0,232,419	1/1:0,5:5:0,0.067087,0.932913:157,15,0
chr5	20042726	chr5_20042726_C_T	C	T	.	PASS	AF=0.423077;DP=261;NS=13;AN=26;MAF=0.423077;AC=11;AC_Het=7;AC_Hom=4;AC_Hemi=0;HWE=1	GT:AD:DP:GP:PL	0/0:32,0:32:1,0,0:0,96,388	1/1:0,4:4:0,0.148104,0.851896:124,12,0	0/0:17,0:17:0.999989,1.1e-05,0:0,51,337	0/0:15,0:15:0.999956,4.4e-05,0:0,45,317	0/0:12,0:12:0.999649,0.000351,0:0,36,297	0/1:1,1:2:0.001392,0.998465,0.000144:27,0,34	0/1:1,5:6:0,0.994257,0.005743:153,0,18	0/1:1,5:6:0,0.982087,0.017913:146,0,13	0/1:9,10:19:0,1,0:236,0,188	0/1:27,19:46:0,1,0:293,0,315	0/1:8,7:15:0,1,0:131,0,199	1/1:2,82:84:0,0,1:399,193,0	0/1:1,1:2:0.000221,0.999551,0.000228:35,0,32
chr5	20043189	chr5_20043189_A_G	A	G	.	PASS	AF=0.272727;DP=195;NS=11;AN=22;MAF=0.272727;AC=6;AC_Het=4;AC_Hom=2;AC_Hemi=0;HWE=1	GT:AD:DP:GP:PL	0/1:5,3:8:0,1,0:67,0,147	1/1:0,3:3:0,0.41766,0.58234:109,9,0	0/0:18,0:18:0.999997,3e-06,0:0,54,347	0/0:11,0:11:0.99966,0.00034,0:0,33,246	0/0:6,0:6:0.989225,0.010775,0:0,18,181	0/0:3,0:3:0.919846,0.080154,0:0,9,87	./.:0,0:0:0.549867,0.383327,0.066807:0,0,0	./.:0,0:0:0.549867,0.383327,0.066807:0,0,0	0/0:23,0:23:1,0,0:0,69,376	0/1:41,7:48:0,1,0:76,0,338	0/1:17,2:19:0.029009,0.970991,0:17,0,273	0/1:11,40:51:0,1,0:312,0,109	0/0:4,0:4:0.95825,0.04175,0:0,12,133
chr5	20044215	chr5_20044215_T_C	T	C	.	PASS	AF=0.384615;DP=224;NS=13;AN=26;MAF=0.384615;AC=10;AC_Het=2;AC_Hom=8;AC_Hemi=0;HWE=0.0196258	GT:AD:DP:GP:PL	1/1:1,10:11:0,0.459623,0.540377:163,6,0	0/0:7,0:7:0.991002,0.008998,0:0,21,218	0/1:5,2:7:4e-06,0.999996,0:53,0,147	0/0:12,0:12:0.999716,0.000284,0:0,36,298	0/0:6,0:6:0.982164,0.017836,0:0,18,190	1/1:0,2:2:0,0.462462,0.537538:75,6,0	0/0:3,0:3:0.873144,0.126856,0:0,9,105	0/1:0,1:1:0.000545,0.6321,0.367354:33,3,0	0/0:20,1:21:0.998245,0.001755,0:0,28,329	0/0:51,1:52:1,0,0:0,122,406	0/0:18,1:19:0.993019,0.006981,0:0,22,330	1/1:0,77:77:0,0,1:439,232,0	1/1:0,6:6:0,0.051025,0.948975:187,18,0
chr5	20044333	chr5_20044333_T_G	T	G	.	PASS	AF=0.423077;DP=268;NS=13;AN=26;MAF=0.423077;AC=11;AC_Het=7;AC_Hom=4;AC_Hemi=0;HWE=1	GT:AD:DP:GP:PL	0/0:6,0:6:0.97465,0.02535,0:0,18,156	0/0:6,0:6:0.97465,0.02535,0:0,18,187	1/1:0,6:6:0,0.036184,0.963816:185,18,0	0/1:6,9:15:0,1,0:217,0,157	0/1:4,14:18:0,1,0:273,0,81	0/0:7,0:7:0.987162,0.012838,0:0,21,202	0/0:1,0:1:0.545731,0.454231,3.8e-05:0,3,40	0/1:0,1:1:8.3e-05,0.545702,0.454215:39,3,0	0/1:19,4:23:0,1,0:74,0,295	0/1:55,9:64:0,1,0:80,0,336	0/1:16,9:25:0,1,0:174,0,277	0/1:10,81:91:0,0.994707,0.005293:286,0,19	1/1:0,4:4:0,0.130566,0.869434:120,12,0
chr5	20044378	chr5_20044378_A_T	A	T	.	PASS	AF=0.272727;DP=221;NS=11;AN=22;MAF=0.272727;AC=6;AC_Het=4;AC_Hom=2;AC_Hemi=0;HWE=1	GT:AD:DP:GP:PL	./.:0,0:0:0.514487,0.405581,0.079932:0,0,0	0/1:1,2:3:1e-06,0.999372,0.000627:63,0,25	0/0:8,0:8:0.99693,0.00307,0:0,24,202	0/0:15,0:15:0.999976,2.4e-05,0:0,45,329	0/0:10,0:10:0.999231,0.000769,0:0,30,266	0/0:7,0:7:0.993879,0.006121,0:0,21,210	./.:0,0:0:0.514487,0.405581,0.079932:0,0,0	0/0:1,0:1:0.717273,0.282718,9e-06:0,3,41	0/1:10,8:18:0,1,0:199,0,219	0/1:23,29:52:0,1,0:349,0,318	0/1:8,12:20:0,1,0:265,0,178	0/0:81,0:81:1,0,0:0,244,443	1/1:0,6:6:0,0.073455,0.926545:176,18,0
chr5	20046659	chr5_20046659_C_A	C	A	.	PASS	AF=0.461538;DP=128;NS=13;AN=26;MAF=0.461538;AC=12;AC_Het=6;AC_Hom=6;AC_Hemi=0;HWE=1	GT:AD:DP:GP:PL	0/0:2,0:2:0.669481,0.330515,4e-06:0,6,52	1/1:0,4:4:0,0.112367,0.887633:135,12,0	0/1:7,3:10:0,1,0:72,0,166	1/1:0,3:3:0,0.202033,0.797967:94,9,0	0/1:1,1:2:0.000202,0.9996,0.000197:34,0,34	0/0:4,0:4:0.890139,0.109861,0:0,12,132	0/1:0,1:1:5.1e-05,0.503143,0.496806:40,3,0	0/0:1,0:1:0.503154,0.496807,3.9e-05:0,3,41	0/1:11,5:16:0,1,0:107,0,232	0/1:34,17:51:0,1,0:228,0,366	0/1:4,6:10:0,1,0:140,0,108	0/0:21,0:21:0.999999,1e-06,0:0,63,193	1/1:0,3:3:0,0.202033,0.797967:98,9,0
chr5	20047850	chr5_20047850_T_C	T	C	.	PASS	AF=0.423077;DP=195;NS=13;AN=26;MAF=0.423077;AC=11;AC_Het=3;AC_Hom=8;AC_Hemi=0;HWE=0.0855297	GT:AD:DP:GP:PL	1/1:0,3:3:0,0.252743,0.747257:99,9,0	1/1:0,8:8:0,0.010459,0.989541:222,24,0	0/1:1,10:11:0,0.91305,0.08695:248,0,6	0/0:6,0:6:0.977425,0.022575,0:0,18,156	0/0:1,0:1:0.574985,0.424984,3.1e-05:0,3,40	0/0:12,0:12:0.999639,0.000361,0:0,36,299	1/1:0,5:5:0,0.077963,0.922037:172,15,0	0/1:1,3:4:0,0.999531,0.000469:87,0,29	0/0:12,0:12:0.999639,0.000361,0:0,36,300	0/0:25,0:25:1,0,0:0,75,383	0/0:15,0:15:0.999955,4.5e-05,0:0,45,328	0/1:49,40:89:0,1,0:328,0,346	1/1:0,4:4:0,0.14465,0.85535:140,12,0
chr5	20047870	chr5_20047870_A_T	A	T	.	PASS	AF=0.208333;DP=223;NS=12;AN=24;MAF=0.208333;AC=5;AC_Het=5;AC_Hom=0;AC_Hemi=0;HWE=1	GT:AD:DP:GP:PL	./.:0,0:0:0.612564,0.340201,0.047235:0,0,0	0/1:2,2:4:7e-06,0.999992,1e-06:54,0,53	0/1:6,4:10:0,1,0:107,0,167	0/1:15,2:17:0.028764,0.971236,0:18,0,278	0/1:7,2:9:0.000422,0.999578,0:36,0,188	0/0:9,0:9:0.998917,0.001083,0:0,27,253	0/1:5,2:7:1.5e-05,0.999985,0:51,0,150	0/0:2,0:2:0.878086,0.121914,0:0,6,73	0/0:16,0:16:0.999992,8e-06,0:0,48,333	0/0:32,0:32:1,0,0:0,96,410	0/0:21,1:22:0.999666,0.000334,0:0,32,335	0/0:88,5:93:1,0,0:0,141,377	0/0:2,0:2:0.878086,0.121914,0:0,6,80
chr5	20048726	chr5_20048726_A_G	A	G	.	PASS	AF=0.409091;DP=83;NS=11;AN=22;MAF=0.409091;AC=9;AC_Het=5;AC_Hom=4;AC_Hemi=0;HWE=1	GT:AD:DP:GP:PL	0/0:10,0:10:0.998514,0.001486,0:0,30,247	0/1:0,1:1:0.000235,0.567364,0.432401:35,3,0	0/0:12,1:13:0.954326,0.045674,0:0,15,269	1/1:0,2:2:0,0.396156,0.603844:68,6,0	0/0:4,0:4:0.913024,0.086976,0:0,12,118	0/0:3,0:3:0.839966,0.160034,0:0,9,100	0/1:0,1:1:0.000235,0.567364,0.432401:35,3,0	./.:0,0:0:0.322056,0.490888,0.187057:0,0,0	0/1:5,2:7:0.000138,0.999862,0:37,0,130	0/1:22,4:26:1e-05,0.99999,0:48,0,320	0/1:11,2:13:0.00017,0.99983,0:36,0,215	1/1:0,3:3:0,0.247002,0.752998:84,9,0	./.:0,0:0:0.322056,0.490888,0.187057:0,0,0
chr5	20051554	chr5_20051554_G_A	G	A	.	PASS	AF=0.461538;DP=266;NS=13;AN=26;MAF=0.461538;AC=12;AC_Het=0;AC_Hom=12;AC_Hemi=0;HWE=0.000177682	GT:AD:DP:GP:PL	0/0:26,0:26:1,0,0:0,78,390	1/1:0,5:5:0,0.076748,0.923252:154,15,0	0/0:12,0:12:0.999633,0.000367,0:0,36,294	0/0:13,0:13:0.999817,0.000183,0:0,39,262	0/0:15,0:15:0.999954,4.6e-05,0:0,45,331	1/1:0,6:6:0,0.039905,0.960095:181,18,0	1/1:0,3:3:0,0.249542,0.750458:105,9,0	1/1:0,2:2:0,0.399415,0.600584:65,6,0	0/0:16,0:16:0.999977,2.3e-05,0:0,48,333	0/0:59,0:59:1,0,0:0,178,448	0/0:23,0:23:1,0,0:0,69,384	1/1:0,81:81:0,0,1:449,244,0	1/1:0,5:5:0,0.076748,0.923252:161,15,0
chr5	20052383	chr5_20052383_G_A	G	A	.	PASS	AF=0.192308;DP=258;NS=13;AN=26;MAF=0.192308;AC=5;AC_Het=3;AC_Hom=2;AC_Hemi=0;HWE=0.373913	GT:AD:DP:GP:PL	0/0:10,0:10:0.99951,0.00049,0:0,30,265	0/0:2,0:2:0.888426,0.111574,0:0,6,70	0/0:26,0:26:1,0,0:0,78,371	0/0:9,0:9:0.99902,0.00098,0:0,27,251	0/0:3,0:3:0.940918,0.059082,0:0,9,114	1/1:0,5:5:0,0.199243,0.800757:170,15,0	0/0:4,0:4:0.96956,0.03044,0:0,12,144	0/0:1,0:1:0.799239,0.200748,1.3e-05:0,3,36	0/1:12,12:24:0,1,0:221,0,257	0/1:29,31:60:0,1,0:353,0,333	0/1:9,9:18:0,1,0:221,0,202	0/0:91,0:91:1,0,0:0,274,450	0/0:5,0:5:0.984545,0.015455,0:0,15,166
chr5	20055814	chr5_20055814_C_G	C	G	.	PASS	AF=0.772727;DP=220;NS=11;AN=22;MAF=0.227273;AC=17;AC_Het=3;AC_Hom=14;AC_Hemi=0;HWE=0.438596	GT:AD:DP:GP:PL	./.:0,0:0:0.052843,0.354067,0.59309:0,0,0	1/1:0,3:3:0,0.06944,0.93056:87,9,0	1/1:0,18:18:0,2e-06,0.999998:345,54,0	1/1:0,7:7:0,0.004642,0.995358:215,21,0	1/1:0,11:11:0,0.000291,0.999709:254,33,0	1/1:0,5:5:0,0.018313,0.981687:159,15,0	0/0:4,0:4:0.704843,0.295157,0:0,12,145	1/1:0,2:2:0,0.129863,0.870137:71,6,0	0/1:5,10:15:0,1,0:233,0,125	0/1:21,23:44:0,1,0:315,0,313	0/1:13,6:19:0,1,0:138,0,254	./.:0,0:0:0.052843,0.354067,0.59309:0,0,0	1/1:0,2:2:0,0.129863,0.870137:80,6,0
chr5	20060740	chr5_20060740_C_A	C	A	.	PASS	AF=0.115385;DP=170;NS=13;AN=26;MAF=0.115385;AC=3;AC_Het=3;AC_Hom=0;AC_Hemi=0;HWE=1	GT:AD:DP:GP:PL	0/0:11,0:11:0.999869,0.000131,0:0,33,250	0/0:8,0:8:0.998949,0.001051,0:0,24,211	0/0:17,0:17:0.999998,2e-06,0:0,51,284	0/0:20,0:20:1,0,0:0,60,333	0/0:11,0:11:0.999869,0.000131,0:0,33,243	0/0:6,0:6:0.99581,0.00419,0:0,18,176	0/0:6,0:6:0.99581,0.00419,0:0,18,177	0/0:2,0:2:0.936928,0.063072,0:0,6,69	0/0:4,0:4:0.983449,0.016551,0:0,12,128	0/1:23,4:27:0.002344,0.997656,0:32,0,313	0/1:10,4:14:1e-06,0.999999,0:68,0,169	0/1:27,4:31:0.001788,0.998212,0:33,0,297	0/0:13,0:13:0.999967,3.3e-05,0:0,39,284
chr5	20063960	chr5_20063960_T_C	T	C	.	PASS	AF=0.5;DP=223;NS=13;AN=26;MAF=0.5;AC=13;AC_Het=1;AC_Hom=12;AC_Hemi=0;HWE=0.00309751	GT:AD:DP:GP:PL	1/1:0,17:17:0,1.6e-05,0.999984:318,51,0	1/1:0,10:10:0,0.002067,0.997933:242,30,0	1/1:0,9:9:0,0.004126,0.995874:227,27,0	0/1:7,13:20:0,1,0:241,0,162	0/0:15,0:15:0.999942,5.8e-05,0:0,45,326	1/1:0,5:5:0,0.062166,0.937834:156,15,0	1/1:0,2:2:1e-06,0.346538,0.653461:61,6,0	0/0:6,0:6:0.971381,0.028619,0:0,18,167	0/0:23,0:23:1,0,0:0,69,350	0/0:48,0:48:1,0,0:0,144,412	0/0:21,0:21:0.999999,1e-06,0:0,63,338	1/1:1,37:38:0,0,1:384,97,0	0/0:9,0:9:0.996331,0.003669,0:0,27,250
chr5	20066611	chr5_20066611_T_C	T	C	.	PASS	AF=0.409091;DP=231;NS=11;AN=22;MAF=0.409091;AC=9;AC_Het=1;AC_Hom=8;AC_Hemi=0;HWE=0.00928793	GT:AD:DP:GP:PL	1/1:0,17:17:0,2.3e-05,0.999977:322,51,0	1/1:0,4:4:0,0.159642,0.840358:130,12,0	0/0:15,0:15:0.99996,4e-05,0:0,45,302	0/0:13,0:13:0.999839,0.000161,0:0,39,276	0/1:3,4:7:0,1,0:112,0,86	1/1:0,7:7:0,0.023195,0.976805:201,21,0	1/1:0,5:5:0,0.086744,0.913256:162,15,0	./.:0,0:0:0.363782,0.478723,0.157495:0,0,0	0/0:13,0:13:0.999839,0.000161,0:0,39,276	0/0:38,0:38:1,0,0:0,114,403	0/0:14,0:14:0.99992,8e-05,0:0,42,304	0/0:98,0:98:1,0,0:0,295,452	./.:0,0:0:0.363782,0.478723,0.157495:0,0,0
chr5	20069905	chr5_20069905_C_G	C	G	.	PASS	AF=0.192308;DP=229;NS=13;AN=26;MAF=0.192308;AC=5;AC_Het=5;AC_Hom=0;AC_Hemi=0;HWE=1	GT:AD:DP:GP:PL	0/0:22,0:22:1,0,0:0,66,352	0/0:10,0:10:0.999548,0.000452,0:0,30,199	0/1:10,2:12:0.0054,0.9946,0:26,0,199	0/0:21,0:21:1,0,0:0,63,328	0/0:10,0:10:0.999548,0.000452,0:0,30,196	0/0:8,0:8:0.998194,0.001806,0:0,24,201	0/0:5,0:5:0.985736,0.014264,0:0,15,153	0/1:3,1:4:0.253934,0.746066,0:8,0,91	0/1:12,3:15:0.000198,0.999802,0:40,0,212	0/1:22,4:26:0.001643,0.998357,0:31,0,241	0/0:11,1:12:0.815536,0.184464,0:0,3,200	0/0:79,0:79:1,0,0:0,238,429	0/1:4,1:5:0.051956,0.948044,0:16,0,121
chr5	20076002	chr5_20076002_A_T	A	T	.	PASS	AF=0.272727;DP=212;NS=11;AN=22;MAF=0.272727;AC=6;AC_Het=4;AC_Hom=2;AC_Hemi=0;HWE=1	GT:AD:DP:GP:PL	0/0:18,0:18:0.999997,3e-06,0:0,54,315	0/0:2,0:2:0.819441,0.180559,0:0,6,69	0/1:20,3:23:0.081858,0.918142,0:11,0,304	0/1:6,2:8:8.9e-05,0.999911,0:41,0,153	0/0:8,0:8:0.996569,0.003431,0:0,24,226	./.:0,0:0:0.481787,0.424643,0.093569:0,0,0	./.:0,0:0:0.481787,0.424643,0.093569:0,0,0	0/1:1,1:2:0.000571,0.999341,8.8e-05:33,0,34	0/0:31,3:34:0.917963,0.082037,0:0,10,333	0/0:70,1:71:1,0,0:0,179,412	0/0:22,2:24:0.922462,0.077538,0:0,10,323	1/1:0,19:19:0,9e-06,0.999991:339,57,0	0/1:0,2:2:0,0.531517,0.468483:69,6,0
chr5	20081339	chr5_20081339_T_C	T	C	.	PASS	AF=0.423077;DP=198;NS=13;AN=26;MAF=0.423077;AC=11;AC_Het=7;AC_Hom=4;AC_Hemi=0;HWE=1	GT:AD:DP:GP:PL	0/0:1,0:1:0.51843,0.481525,4.5e-05:0,3,40	0/0:2,0:2:0.682872,0.317128,0:0,6,68	1/1:0,15:15:0,6.6e-05,0.999934:335,45,0	0/1:7,3:10:0,1,0:72,0,190	0/1:7,1:8:0.079837,0.920163,0:8,0,185	1/1:0,2:2:0,0.349935,0.650065:75,6,0	0/1:0,1:1:4.4e-05,0.518426,0.481529:41,3,0	0/1:0,1:1:7e-05,0.518413,0.481517:39,3,0	0/1:7,4:11:0,1,0:97,0,186	0/1:28,28:56:0,1,0:341,0,334	0/1:19,16:35:0,1,0:294,0,315	0/0:53,0:53:1,0,0:0,160,428	0/0:3,0:3:0.811557,0.188443,0:0,9,108
chr5	20084533	chr5_20084533_C_T	C	T	.	PASS	AF=0.153846;DP=244;NS=13;AN=26;MAF=0.153846;AC=4;AC_Het=4;AC_Hom=0;AC_Hemi=0;HWE=1	GT:AD:DP:GP:PL	0/0:11,0:11:0.999804,0.000196,0:0,33,261	0/0:3,0:3:0.952275,0.047725,0:0,9,97	0/0:16,0:16:0.999994,6e-06,0:0,48,295	0/1:5,2:7:8e-06,0.999992,0:55,0,137	0/1:4,4:8:0,1,0:127,0,111	0/0:2,0:2:0.908897,0.091103,0:0,6,76	0/1:0,1:1:0.000828,0.832313,0.166858:37,3,0	0/0:4,0:4:0.975554,0.024446,0:0,12,145	0/0:17,0:17:0.999997,3e-06,0:0,51,319	0/0:47,0:47:1,0,0:0,141,419	0/0:17,0:17:0.999997,3e-06,0:0,51,358	0/1:49,56:105:0,1,0:357,0,342	0/0:5,0:5:0.987626,0.012374,0:0,15,136
chr5	20084785	chr5_20084785_C_A	C	A	.	PASS	AF=0.115385;DP=261;NS=13;AN=26;MAF=0.115385;AC=3;AC_Het=3;AC_Hom=0;AC_Hemi=0;HWE=1	GT:AD:DP:GP:PL	0/0:11,1:12:0.889037,0.110963,0:0,3,250	0/0:6,0:6:0.996023,0.003977,0:0,18,182	0/0:22,0:22:1,0,0:0,66,384	0/0:7,0:7:0.998008,0.001992,0:0,21,218	0/1:3,9:12:0,1,0:224,0,78	0/1:2,1:3:0.0098,0.9902,0:26,0,59	0/1:7,1:8:0.166498,0.833502,0:13,0,194	0/0:6,0:6:0.996023,0.003977,0:0,18,197	0/0:21,0:21:1,0,0:0,63,379	0/0:47,0:47:1,0,0:0,141,434	0/0:13,0:13:0.999969,3.1e-05,0:0,39,320	0/0:94,2:96:1,0,0:0,224,420	0/0:8,0:8:0.999003,0.000997,0:0,24,202
chr5	20087943	chr5_20087943_G_A	G	A	.	PASS	AF=0.166667;DP=214;NS=12;AN=24;MAF=0.166667;AC=4;AC_Het=2;AC_Hom=2;AC_Hemi=0;HWE=0.254658	GT:AD:DP:GP:PL	./.:0,0:0:0.673564,0.294291,0.032145:0,0,0	0/0:3,0:3:0.948215,0.051785,0:0,9,107	1/1:0,19:19:0,1.7e-05,0.999983:360,57,0	0/0:11,0:11:0.999787,0.000213,0:0,33,283	0/0:8,0:8:0.998296,0.001704,0:0,24,206	0/0:7,0:7:0.996598,0.003402,0:0,21,209	0/0:3,0:3:0.948215,0.051785,0:0,9,106	0/1:0,1:1:0.000298,0.820463,0.179238:41,3,0	0/0:8,0:8:0.998296,0.001704,0:0,24,223	0/0:41,0:41:1,0,0:0,123,411	0/0:17,0:17:0.999997,3e-06,0:0,51,342	0/1:49,42:91:0,1,0:328,0,327	0/0:5,0:5:0.986531,0.013469,0:0,15,152
chr5	20088031	chr5_20088031_T_A	T	A	.	PASS	AF=0.291667;DP=176;NS=12;AN=24;MAF=0.291667;AC=7;AC_Het=5;AC_Hom=2;AC_Hemi=0;HWE=1	GT:AD:DP:GP:PL	./.:0,0:0:0.419587,0.456337,0.124076:0,0,0	0/0:3,0:3:0.880325,0.119675,0:0,9,106	0/0:24,0:24:1,0,0:0,72,387	0/0:1,0:1:0.647659,0.352189,0.000152:0,3,31	0/0:11,0:11:0.999469,0.000531,0:0,33,277	0/0:2,0:2:0.786231,0.213769,0:0,6,74	0/1:0,1:1:0.000238,0.647599,0.352163:37,3,0	0/1:0,1:1:0.000299,0.64756,0.352141:36,3,0	0/1:13,8:21:0,1,0:173,0,263	0/1:20,25:45:0,1,0:334,0,276	0/1:11,14:25:0,1,0:263,0,190	1/1:1,37:38:0,0,1:381,97,0	0/0:4,0:4:0.936354,0.063646,0:0,12,137
chr5	20090040	chr5_20090040_T_A	T	A	.	PASS	AF=0.125;DP=180;NS=12;AN=24;MAF=0.125;AC=3;AC_Het=3;AC_Hom=0;AC_Hemi=0;HWE=1	GT:AD:DP:GP:PL	./.:0,0:0:0.752085,0.230287,0.017628:0,0,0	0/0:9,0:9:0.999402,0.000598,0:0,27,207	0/0:21,0:21:1,0,0:0,63,332	0/0:7,0:7:0.997614,0.002386,0:0,21,204	0/0:6,0:6:0.995239,0.004761,0:0,18,168	0/0:2,0:2:0.928895,0.071105,0:0,6,73	0/0:1,0:1:0.867228,0.132771,2e-06:0,3,41	0/0:3,0:3:0.963137,0.036863,0:0,9,102	0/0:16,0:16:0.999995,5e-06,0:0,48,293	0/1:26,7:33:0,1,0:70,0,313	0/1:13,4:17:2e-06,0.999998,0:61,0,258	0/0:56,3:59:1,0,0:0,87,327	0/1:5,1:6:0.061954,0.938046,0:17,0,135
chr5	20094986	chr5_20094986_T_C	T	C	.	PASS	AF=0.458333;DP=264;NS=12;AN=24;MAF=0.458333;AC=11;AC_Het=5;AC_Hom=6;AC_Hemi=0;HWE=0.59387	GT:AD:DP:GP:PL	0/0:27,0:27:1,0,0:0,81,380	1/1:0,5:5:0,0.063457,0.936543:148,15,0	1/1:0,19:19:0,4e-06,0.999996:275,57,0	1/1:0,10:10:0,0.002113,0.997887:262,30,0	0/1:16,6:22:0,1,0:132,0,297	./.:0,0:0:0.270596,0.499185,0.230219:0,0,0	0/0:1,0:1:0.520172,0.479793,3.5e-05:0,3,41	0/1:4,1:5:0.002179,0.997821,0:24,0,125	0/1:8,8:16:0,1,0:180,0,192	0/1:16,33:49:0,1,0:341,0,239	0/1:11,8:19:0,1,0:177,0,229	0/0:87,0:87:1,0,0:0,262,419	0/0:4,0:4:0.896625,0.103375,0:0,12,140
chr5	20095014	chr5_20095014_T_C	T	C	.	PASS	AF=0.461538;DP=231;NS=13;AN=26;MAF=0.461538;AC=12;AC_Het=6;AC_Hom=6;AC_Hemi=0;HWE=1	GT:AD:DP:GP:PL	1/1:0,16:16:0,3.2e-05,0.999968:314,48,0	1/1:0,3:3:0,0.207185,0.792815:104,9,0	1/1:0,17:17:0,1.6e-05,0.999984:321,51,0	0/1:4,9:13:0,1,0:212,0,92	0/1:9,4:13:0,1,0:105,0,200	0/0:1,0:1:0.511049,0.488877,7.4e-05:0,3,38	0/0:2,0:2:0.676451,0.323549,0:0,6,71	0/0:4,0:4:0.893197,0.106803,0:0,12,141	0/1:7,5:12:0,1,0:130,0,159	0/1:21,24:45:0,1,0:302,0,279	0/1:10,6:16:0,1,0:159,0,196	0/0:84,0:84:1,0,0:0,253,418	0/1:2,1:3:0.000332,0.999667,1e-06:32,0,59
chr5	20095113	chr5_20095113_T_A	T	A	.	PASS	AF=0.192308;DP=165;NS=13;AN=26;MAF=0.192308;AC=5;AC_Het=5;AC_Hom=0;AC_Hemi=0;HWE=1	GT:AD:DP:GP:PL	0/1:9,2:11:0.0011,0.9989,0:33,0,178	0/0:5,0:5:0.984657,0.015343,0:0,15,133	0/1:9,1:10:0.393393,0.606607,0:5,0,207	0/0:11,1:12:0.721702,0.278298,0:0,1,203	0/0:10,0:10:0.999513,0.000487,0:0,30,220	0/0:5,0:5:0.984657,0.015343,0:0,15,132	0/0:2,0:2:0.889159,0.110841,0:0,6,75	0/0:1,0:1:0.800424,0.199561,1.6e-05:0,3,35	0/0:14,0:14:0.99997,3e-05,0:0,42,253	0/1:28,4:32:0.037219,0.962781,0:17,0,294	0/1:13,5:18:0,1,0:91,0,222	0/1:28,7:35:0,1,0:77,0,286	0/0:10,0:10:0.999513,0.000487,0:0,30,225
chr5	20095114	chr5_20095114_A_T	A	T	.	PASS	AF=0.423077;DP=202;NS=13;AN=26;MAF=0.423077;AC=11;AC_Het=9;AC_Hom=2;AC_Hemi=0;HWE=0.275057	GT:AD:DP:GP:PL	0/1:19,2:21:0.146027,0.853973,0:6,0,280	0/1:5,3:8:0,1,0:76,0,124	0/1:3,9:12:0,0.999999,1e-06:212,0,55	0/0:13,0:13:0.999834,0.000166,0:0,39,295	0/1:8,2:10:5.6e-05,0.999944,0:41,0,196	0/1:3,2:5:8e-06,0.999992,0:50,0,82	1/1:0,2:2:0,0.424104,0.575895:71,6,0	0/1:1,1:2:0.00093,0.998641,0.000429:29,0,29	0/0:15,1:16:0.905806,0.094194,0:0,11,265	0/0:36,0:36:1,0,0:0,108,401	0/1:17,2:19:0.009593,0.990407,0:19,0,279	0/1:31,17:48:0,1,0:206,0,307	0/1:5,5:10:0,1,0:112,0,130
chr5	20095377	chr5_20095377_C_T	C	T	.	PASS	AF=0.230769;DP=239;NS=13;AN=26;MAF=0.230769;AC=6;AC_Het=4;AC_Hom=2;AC_Hemi=0;HWE=0.522981	GT:AD:DP:GP:PL	0/0:15,0:15:0.999979,2.1e-05,0:0,45,315	1/1:0,9:9:0,0.011409,0.988591:237,27,0	0/1:4,7:11:0,1,0:198,0,80	0/1:4,5:9:0,1,0:136,0,112	0/0:8,0:8:0.997363,0.002637,0:0,24,233	0/0:1,0:1:0.747135,0.252858,7e-06:0,3,41	0/1:3,2:5:4.7e-05,0.999953,0:45,0,89	0/1:0,1:1:0.00044,0.746808,0.252752:37,3,0	0/0:15,0:15:0.999979,2.1e-05,0:0,45,317	0/0:42,0:42:1,0,0:0,126,413	0/0:22,0:22:1,0,0:0,66,363	0/0:92,0:92:1,0,0:0,277,434	0/0:3,0:3:0.921992,0.078008,0:0,9,103
chr5	20095963	chr5_20095963_A_T	A	T	.	PASS	AF=0.5;DP=248;NS=12;AN=24;MAF=0.5;AC=12;AC_Het=4;AC_Hom=8;AC_Hemi=0;HWE=0.281462	GT:AD:DP:GP:PL	1/1:0,8:8:0,0.008968,0.991032:188,24,0	1/1:0,2:2:0,0.366761,0.633238:66,6,0	0/0:18,0:18:0.999993,7e-06,0:0,54,345	1/1:0,2:2:0,0.366761,0.633238:64,6,0	0/1:6,2:8:5e-06,0.999995,0:51,0,167	0/0:3,0:3:0.822496,0.177504,0:0,9,102	1/1:0,2:2:0,0.366761,0.633238:68,6,0	./.:0,0:0:0.288037,0.497308,0.214655:0,0,0	0/1:6,7:13:0,1,0:158,0,134	0/1:29,16:45:0,1,0:226,0,342	0/1:18,8:26:0,1,0:162,0,302	0/0:115,1:116:1,0,0:0,329,438	0/0:5,0:5:0.94881,0.05119,0:0,15,155
chr5	20097982	chr5_20097982_T_C	T	C	.	PASS	AF=0.307692;DP=274;NS=13;AN=26;MAF=0.307692;AC=8;AC_Het=8;AC_Hom=0;AC_Hemi=0;HWE=0.244302	GT:AD:DP:GP:PL	0/1:13,4:17:2e-06,0.999998,0:57,0,169	0/1:2,1:3:0.018616,0.981384,0:18,0,62	0/0:18,0:18:0.999997,3e-06,0:0,54,354	0/0:4,0:4:0.950131,0.049869,0:0,12,121	0/1:5,4:9:0,1,0:85,0,107	0/1:3,3:6:1e-06,0.999999,0:63,0,85	0/1:5,1:6:0.372436,0.627564,0:3,0,127	0/0:5,0:5:0.974428,0.025572,0:0,15,162	0/1:19,5:24:0,1,0:67,0,317	0/0:61,6:67:0.995467,0.004533,0:0,23,336	0/1:24,9:33:0,1,0:148,0,335	0/0:63,4:67:1,0,0:0,97,338	0/1:6,2:8:2e-06,0.999998,0:57,0,154
chr5	20098733	chr5_20098733_C_T	C	T	.	PASS	AF=0.333333;DP=231;NS=12;AN=24;MAF=0.333333;AC=8;AC_Het=2;AC_Hom=6;AC_Hemi=0;HWE=0.0437475	GT:AD:DP:GP:PL	./.:0,0:0:0.432883,0.450111,0.117006:0,0,0	1/1:0,5:5:0,0.10731,0.89269:162,15,0	1/1:0,13:13:0,0.000469,0.999531:276,39,0	0/0:15,0:15:0.999968,3.2e-05,0:0,45,274	0/1:6,1:7:0.058031,0.941969,0:12,0,152	0/0:4,0:4:0.93898,0.06102,0:0,12,136	0/0:1,0:1:0.657917,0.342048,3.5e-05:0,3,37	0/1:1,3:4:0,0.998687,0.001313:97,0,23	0/0:19,0:19:0.999998,2e-06,0:0,57,303	0/0:32,0:32:1,0,0:0,96,338	0/0:20,0:20:0.999999,1e-06,0:0,60,325	0/0:103,1:104:1,0,0:0,293,450	1/1:0,7:7:0,0.029175,0.970825:190,21,0
chr5	20100570	chr5_20100570_C_T	C	T	.	PASS	AF=0.307692;DP=242;NS=13;AN=26;MAF=0.307692;AC=8;AC_Het=2;AC_Hom=6;AC_Hemi=0;HWE=0.0334096	GT:AD:DP:GP:PL	0/0:9,0:9:0.998367,0.001633,0:0,27,204	1/1:0,3:3:0,0.373749,0.626251:106,9,0	0/0:14,0:14:0.999949,5.1e-05,0:0,42,312	0/1:4,4:8:0,1,0:106,0,102	0/0:14,0:14:0.999949,5.1e-05,0:0,42,269	0/0:9,0:9:0.998367,0.001633,0:0,27,241	1/1:0,3:3:0,0.373749,0.626251:104,9,0	0/1:0,2:2:0,0.544132,0.455868:75,6,0	0/0:15,0:15:0.999974,2.6e-05,0:0,45,329	0/0:34,0:34:1,0,0:0,102,400	0/0:26,0:26:1,0,0:0,78,338	0/0:98,0:98:1,0,0:0,295,460	1/1:0,7:7:0,0.035958,0.964042:202,21,0
chr5	20109653	chr5_20109653_A_T	A	T	.	PASS	AF=0.136364;DP=182;NS=11;AN=22;MAF=0.136364;AC=3;AC_Het=3;AC_Hom=0;AC_Hemi=0;HWE=1	GT:AD:DP:GP:PL	0/0:6,0:6:0.994146,0.005854,0:0,18,157	./.:0,0:0:0.708035,0.266826,0.025139:0,0,0	0/0:16,0:16:0.999994,6e-06,0:0,48,315	0/0:7,0:7:0.997065,0.002935,0:0,21,197	0/1:5,2:7:0.00019,0.99981,0:41,0,121	0/0:1,0:1:0.84144,0.158548,1.2e-05:0,3,34	./.:0,0:0:0.708035,0.266826,0.025139:0,0,0	0/1:3,1:4:0.013242,0.986758,0:23,0,84	0/0:14,0:14:0.999977,2.3e-05,0:0,42,314	0/0:45,5:50:0.953671,0.046329,0:0,9,321	0/1:13,2:15:0.033725,0.966275,0:19,0,247	0/0:54,7:61:0.836974,0.163026,0:0,3,246	0/0:1,0:1:0.841447,0.15855,3e-06:0,3,40
chr5	20109771	chr5_20109771_T_C	T	C	.	PASS	AF=0.115385;DP=225;NS=13;AN=26;MAF=0.115385;AC=3;AC_Het=1;AC_Hom=2;AC_Hemi=0;HWE=0.12	GT:AD:DP:GP:PL	0/0:14,0:14:0.999985,1.5e-05,0:0,42,307	0/0:6,0:6:0.996241,0.003759,0:0,18,183	0/0:15,0:15:0.999993,7e-06,0:0,45,306	0/0:6,0:6:0.996241,0.003759,0:0,18,158	0/0:14,0:14:0.999985,1.5e-05,0:0,42,314	1/1:0,5:5:0,0.341035,0.658965:148,15,0	0/0:3,0:3:0.970695,0.029305,0:0,9,97	0/1:0,1:1:0.002331,0.890171,0.107498:35,3,0	0/0:16,0:16:0.999996,4e-06,0:0,48,329	0/0:35,0:35:1,0,0:0,105,412	0/0:16,0:16:0.999996,4e-06,0:0,48,335	0/0:85,0:85:1,0,0:0,256,455	0/0:9,0:9:0.999529,0.000471,0:0,27,235
chr5	20109983	chr5_20109983_T_C	T	C	.	PASS	AF=0.5;DP=226;NS=13;AN=26;MAF=0.5;AC=13;AC_Het=3;AC_Hom=10;AC_Hemi=0;HWE=0.0892525	GT:AD:DP:GP:PL	0/0:2,0:2:0.682801,0.317199,0:0,6,67	0/0:11,0:11:0.999094,0.000906,0:0,33,276	1/1:0,10:10:0,0.002098,0.997902:255,30,0	1/1:0,5:5:0,0.063025,0.936975:154,15,0	1/1:0,2:2:0,0.34986,0.65014:69,6,0	1/1:0,2:2:0,0.34986,0.65014:71,6,0	0/0:2,0:2:0.682799,0.317198,3e-06:0,6,53	1/1:0,2:2:0,0.34986,0.65014:80,6,0	0/1:12,5:17:0,1,0:114,0,248	0/1:24,17:41:0,1,0:264,0,339	0/1:13,13:26:0,1,0:227,0,241	0/0:60,0:60:1,0,0:0,181,396	0/0:10,0:10:0.998189,0.001811,0:0,30,264
chr5	20121533	chr5_20121533_C_T	C	T	.	PASS	AF=0.192308;DP=202;NS=13;AN=26;MAF=0.192308;AC=5;AC_Het=5;AC_Hom=0;AC_Hemi=0;HWE=1	GT:AD:DP:GP:PL	0/0:14,0:14:0.999974,2.6e-05,0:0,42,186	0/1:10,1:11:0.322362,0.677638,0:7,0,204	0/0:6,0:6:0.993321,0.006679,0:0,18,144	0/1:1,1:2:0.007296,0.988472,0.004232:25,0,14	0/1:6,1:7:0.129572,0.870428,0:12,0,136	0/0:6,0:6:0.993321,0.006679,0:0,18,193	0/0:3,0:3:0.948957,0.051043,0:0,9,94	0/1:1,1:2:0.007326,0.99264,3.4e-05:25,0,35	0/0:8,0:8:0.998322,0.001678,0:0,24,220	0/0:32,0:32:1,0,0:0,96,409	0/0:18,0:18:0.999998,2e-06,0:0,54,340	0/0:76,0:76:1,0,0:0,229,427	0/1:14,3:17:0.000134,0.999866,0:42,0,281
chr5	20121616	chr5_20121616_A_C	A	C	.	PASS	AF=0.230769;DP=259;NS=13;AN=26;MAF=0.230769;AC=6;AC_Het=6;AC_Hom=0;AC_Hemi=0;HWE=1	GT:AD:DP:GP:PL	0/0:43,0:43:1,0,0:0,129,394	0/0:10,0:10:0.999414,0.000586,0:0,30,266	0/0:12,0:12:0.999854,0.000146,0:0,36,245	0/1:3,1:4:0.00665,0.99335,0:24,0,69	0/1:8,4:12:0,1,0:78,0,122	0/1:7,1:8:0.040903,0.959097,0:16,0,191	0/1:7,1:8:0.05095,0.94905,0:15,0,171	0/0:1,0:1:0.769164,0.230781,5.5e-05:0,3,31	0/0:6,0:6:0.990711,0.009289,0:0,18,177	0/0:28,2:30:0.996355,0.003645,0:0,22,356	0/1:8,1:9:0.14538,0.85462,0:10,0,191	0/0:89,4:93:1,0,0:0,168,392	0/1:19,4:23:1e-06,0.999999,0:61,0,301
chr5	20122635	chr5_20122635_A_G	A	G	.	PASS	AF=0.375;DP=194;NS=12;AN=24;MAF=0.375;AC=9;AC_Het=5;AC_Hom=4;AC_Hemi=0;HWE=1	GT:AD:DP:GP:PL	1/1:0,31:31:0,0,1:313,93,0	0/1:1,1:2:0.014676,0.985219,0.000105:18,0,34	0/1:8,15:23:0,1,0:219,0,149	1/1:0,3:3:2e-06,0.319099,0.680899:60,9,0	./.:0,0:0:0.425271,0.453714,0.121015:0,0,0	0/1:10,2:12:0.000304,0.999696,0:35,0,204	0/0:4,0:4:0.93749,0.06251,0:0,12,141	0/1:4,1:5:0.157455,0.842545,0:7,0,118	0/0:16,1:17:0.995873,0.004127,0:0,24,284	0/0:18,1:19:0.998368,0.001632,0:0,28,302	0/1:5,1:6:0.228941,0.771059,0:5,0,150	0/0:62,0:62:1,0,0:0,187,425	0/0:10,0:10:0.998959,0.001041,0:0,30,247
chr5	20123106	chr5_20123106_T_C	T	C	.	PASS	AF=0.384615;DP=215;NS=13;AN=26;MAF=0.384615;AC=10;AC_Het=6;AC_Hom=4;AC_Hemi=0;HWE=1	GT:AD:DP:GP:PL	1/1:0,28:28:0,0,1:256,84,0	0/1:7,1:8:0.357458,0.642542,0:2,0,173	0/1:1,7:8:0,0.776445,0.223555:135,0,0	1/1:0,2:2:0,0.466015,0.533984:66,6,0	0/0:5,0:5:0.965432,0.034568,0:0,15,146	0/0:11,0:11:0.999441,0.000559,0:0,33,265	0/1:2,2:4:2e-06,0.999998,0:57,0,68	0/1:2,1:3:0.000698,0.999302,0:31,0,69	0/0:5,0:5:0.965432,0.034568,0:0,15,158	0/0:25,0:25:1,0,0:0,75,369	0/0:10,0:10:0.998882,0.001118,0:0,30,269	0/1:50,44:94:0,1,0:218,0,365	0/1:9,3:12:2e-06,0.999998,0:56,0,216
chr5	20131495	chr5_20131495_T_C	T	C	.	PASS	AF=0.5;DP=219;NS=12;AN=24;MAF=0.5;AC=12;AC_Het=4;AC_Hom=8;AC_Hemi=0;HWE=0.281462	GT:AD:DP:GP:PL	./.:0,0:0:0.26019,0.499796,0.240013:0,0,0	1/1:0,4:4:0,0.115157,0.884843:122,12,0	1/1:0,2:2:0,0.342358,0.657642:71,6,0	1/1:0,14:14:0,0.000127,0.999873:260,42,0	1/1:0,4:4:0,0.115157,0.884843:132,12,0	0/0:5,0:5:0.943374,0.056626,0:0,15,150	0/0:3,0:3:0.806384,0.193616,0:0,9,107	0/0:5,0:5:0.943374,0.056626,0:0,15,165	0/1:12,2:14:0.005326,0.994674,0:20,0,261	0/1:15,5:20:0,1,0:103,0,294	0/1:9,4:13:0,1,0:95,0,221	0/1:69,60:129:0,1,0:348,0,372	0/0:6,0:6:0.970862,0.029138,0:0,18,186
chr5	20131858	chr5_20131858_G_A	G	A	.	PASS	AF=0.454545;DP=264;NS=11;AN=22;MAF=0.454545;AC=10;AC_Het=4;AC_Hom=6;AC_Hemi=0;HWE=0.542748	GT:AD:DP:GP:PL	1/1:0,4:4:0,0.123628,0.876372:109,12,0	0/0:5,0:5:0.947529,0.052471,0:0,15,173	1/1:0,15:15:0,6.9e-05,0.999931:316,45,0	0/1:1,4:5:0,0.998875,0.001125:121,0,26	1/1:0,11:11:0,0.001101,0.998899:269,33,0	./.:0,0:0:0.281116,0.498175,0.220708:0,0,0	./.:0,0:0:0.281116,0.498175,0.220708:0,0,0	0/0:2,0:2:0.692988,0.307012,0:0,6,77	0/1:16,7:23:0,1,0:141,0,287	0/1:21,16:37:0,1,0:246,0,320	0/1:12,14:26:0,1,0:239,0,242	0/0:132,0:132:1,0,0:0,397,456	0/0:4,0:4:0.900289,0.099711,0:0,12,118
chr5	20132371	chr5_20132371_A_G	A	G	.	PASS	AF=0.166667;DP=196;NS=12;AN=24;MAF=0.166667;AC=4;AC_Het=0;AC_Hom=4;AC_Hemi=0;HWE=0.00621118	GT:AD:DP:GP:PL	1/1:0,6:6:0,0.143206,0.856794:151,18,0	1/1:0,4:4:0,0.400686,0.599314:101,12,0	0/0:7,0:7:0.997087,0.002913,0:0,21,218	0/0:8,0:8:0.998542,0.001458,0:0,24,207	0/0:8,0:8:0.998542,0.001458,0:0,24,231	0/0:1,0:1:0.842488,0.157509,3e-06:0,3,40	0/0:1,0:1:0.842488,0.157508,4e-06:0,3,39	./.:0,0:0:0.709789,0.265401,0.024809:0,0,0	0/0:10,0:10:0.999635,0.000365,0:0,30,244	0/0:27,0:27:1,0,0:0,81,405	0/0:14,0:14:0.999977,2.3e-05,0:0,42,315	0/0:103,0:103:1,0,0:0,310,424	0/0:7,0:7:0.997087,0.002913,0:0,21,224
chr5	20132606	chr5_20132606_A_G	A	G	.	PASS	AF=0.115385;DP=226;NS=13;AN=26;MAF=0.115385;AC=3;AC_Het=3;AC_Hom=0;AC_Hemi=0;HWE=1	GT:AD:DP:GP:PL	0/0:5,0:5:0.991243,0.008757,0:0,15,127	0/0:4,0:4:0.982637,0.017363,0:0,12,134	0/0:6,0:6:0.995602,0.004398,0:0,18,178	0/1:8,3:11:1e-06,0.999999,0:67,0,201	0/0:4,0:4:0.982637,0.017363,0:0,12,138	0/0:6,0:6:0.995602,0.004398,0:0,18,185	0/0:1,0:1:0.876143,0.12385,7e-06:0,3,34	0/0:2,0:2:0.933987,0.066013,0:0,6,70	0/0:14,0:14:0.999983,1.7e-05,0:0,42,290	0/0:37,0:37:1,0,0:0,111,398	0/0:23,0:23:1,0,0:0,69,366	0/1:53,56:109:0,1,0:329,0,301	0/1:3,1:4:0.022021,0.977979,0:22,0,80
chr5	20132734	chr5_20132734_A_G	A	G	.	PASS	AF=0.153846;DP=234;NS=13;AN=26;MAF=0.153846;AC=4;AC_Het=2;AC_Hom=2;AC_Hemi=0;HWE=0.234783	GT:AD:DP:GP:PL	0/0:24,0:24:1,0,0:0,72,379	1/1:0,8:8:0,0.036969,0.963031:222,24,0	0/0:8,0:8:0.998413,0.001587,0:0,24,222	0/1:8,11:19:0,1,0:237,0,176	0/0:18,1:19:0.999838,0.000162,0:0,34,335	0/0:2,0:2:0.907649,0.092351,0:0,6,79	0/0:1,0:1:0.830841,0.169073,8.6e-05:0,3,26	0/0:1,0:1:0.830911,0.169087,3e-06:0,3,41	0/0:13,0:13:0.99995,5e-05,0:0,39,290	0/0:36,0:36:1,0,0:0,108,409	0/0:16,0:16:0.999994,6e-06,0:0,48,317	0/1:25,52:77:0,1,0:345,0,207	0/0:9,0:9:0.999206,0.000794,0:0,27,224
chr5	20133137	chr5_20133137_A_G	A	G	.	PASS	AF=0.115385;DP=233;NS=13;AN=26;MAF=0.115385;AC=3;AC_Het=3;AC_Hom=0;AC_Hemi=0;HWE=1	GT:AD:DP:GP:PL	0/0:17,0:17:0.999998,2e-06,0:0,51,301	0/0:9,0:9:0.999471,0.000529,0:0,27,183	0/1:11,9:20:0,1,0:183,0,230	0/0:5,0:5:0.991602,0.008398,0:0,15,134	0/0:22,0:22:1,0,0:0,66,349	0/0:3,0:3:0.967235,0.032765,0:0,9,104	0/0:8,0:8:0.998943,0.001057,0:0,24,224	0/0:2,0:2:0.936548,0.063452,0:0,6,75	0/0:18,0:18:0.999999,1e-06,0:0,54,331	0/0:31,0:31:1,0,0:0,93,386	0/0:13,0:13:0.999967,3.3e-05,0:0,39,294	0/1:43,30:73:0,1,0:291,0,348	0/1:10,2:12:0.003547,0.996453,0:30,0,215
chr5	20141290	chr5_20141290_G_C	G	C	.	PASS	AF=0.461538;DP=265;NS=13;AN=26;MAF=0.461538;AC=12;AC_Het=8;AC_Hom=4;AC_Hemi=0;HWE=0.601992	GT:AD:DP:GP:PL	0/1:20,6:26:0,1,0:124,0,269	1/1:0,5:5:0,0.065178,0.934822:148,15,0	0/1:14,14:28:0,1,0:252,0,243	0/1:5,18:23:0,1,0:263,0,101	0/1:3,7:10:0,1,0:158,0,78	0/0:4,0:4:0.899245,0.100755,0:0,12,94	1/1:0,3:3:0,0.218073,0.781927:86,9,0	0/0:1,0:1:0.527252,0.472614,0.000134:0,3,35	0/1:10,7:17:0,1,0:160,0,209	0/1:21,17:38:0,1,0:266,0,310	0/1:10,6:16:0,1,0:137,0,203	0/0:85,0:85:1,0,0:0,256,438	0/1:3,1:4:0.000708,0.999292,0:29,0,84
chr5	20162041	chr5_20162041_T_A	T	A	.	PASS	AF=0.181818;DP=155;NS=11;AN=22;MAF=0.181818;AC=4;AC_Het=4;AC_Hom=0;AC_Hemi=0;HWE=1	GT:AD:DP:GP:PL	./.:0,0:0:0.618986,0.335541,0.045473:0,0,0	0/1:0,2:2:1e-06,0.64847,0.351529:67,6,0	0/1:4,2:6:3.7e-05,0.999963,0:47,0,77	0/1:2,1:3:0.001854,0.998143,2e-06:30,0,48	0/0:4,0:4:0.967231,0.032769,0:0,12,101	0/0:3,0:3:0.936541,0.063459,0:0,9,97	./.:0,0:0:0.618986,0.335541,0.045473:0,0,0	0/1:0,1:1:0.00046,0.786394,0.213146:38,3,0	0/0:14,0:14:0.999967,3.3e-05,0:0,42,319	0/0:33,0:33:1,0,0:0,99,362	0/0:20,0:20:0.999999,1e-06,0:0,60,360	0/0:61,4:65:1,0,0:0,80,356	0/0:4,0:4:0.967231,0.032769,0:0,12,112
chr5	20162108	chr5_20162108_C_T	C	T	.	PASS	AF=0.125;DP=135;NS=12;AN=24;MAF=0.125;AC=3;AC_Het=1;AC_Hom=2;AC_Hemi=0;HWE=0.130435	GT:AD:DP:GP:PL	./.:0,0:0:0.786165,0.200989,0.012846:0,0,0	0/0:3,0:3:0.969033,0.030967,0:0,9,99	0/0:5,0:5:0.992074,0.007926,0:0,15,140	0/0:10,0:10:0.99975,0.00025,0:0,30,151	0/0:8,0:8:0.999002,0.000998,0:0,24,163	0/0:2,0:2:0.939926,0.060074,0:0,6,64	0/1:1,2:3:1.2e-05,0.999937,5.1e-05:55,0,31	0/0:1,0:1:0.886656,0.113339,5e-06:0,3,35	0/0:9,0:9:0.999501,0.000499,0:0,27,229	0/0:21,0:21:1,0,0:0,63,364	0/0:9,0:9:0.999501,0.000499,0:0,27,185	0/0:60,0:60:1,0,0:0,181,425	1/1:0,4:4:0,0.494397,0.505603:103,12,0
chr5	20162113	chr5_20162113_C_T	C	T	.	PASS	AF=0.375;DP=136;NS=12;AN=24;MAF=0.375;AC=9;AC_Het=5;AC_Hom=4;AC_Hemi=0;HWE=1	GT:AD:DP:GP:PL	./.:0,0:0:0.408472,0.461292,0.130236:0,0,0	1/1:0,3:3:0,0.306872,0.693128:100,9,0	0/0:4,0:4:0.934073,0.065927,0:0,12,114	0/1:7,3:10:4.5e-05,0.999955,0:43,0,119	0/0:6,0:6:0.982661,0.017339,0:0,18,142	1/1:0,2:2:1e-06,0.46963,0.530369:64,6,0	0/1:1,2:3:3e-06,0.999772,0.000226:55,0,31	0/0:1,0:1:0.639079,0.360857,6.4e-05:0,3,35	0/0:11,0:11:0.999449,0.000551,0:0,33,258	0/1:16,2:18:0.007277,0.992723,0:21,0,283	0/1:5,4:9:0,1,0:77,0,114	0/0:65,0:65:1,0,0:0,196,429	0/1:2,2:4:1.6e-05,0.999979,4e-06:47,0,48
chr5	20162317	chr5_20162317_A_C	A	C	.	PASS	AF=0.423077;DP=248;NS=13;AN=26;MAF=0.423077;AC=11;AC_Het=7;AC_Hom=4;AC_Hemi=0;HWE=1	GT:AD:DP:GP:PL	0/0:17,0:17:0.999989,1.1e-05,0:0,51,325	0/0:8,0:8:0.994273,0.005727,0:0,24,197	1/1:0,16:16:0,4.1e-05,0.999959:284,48,0	1/1:0,18:18:0,1e-05,0.99999:348,54,0	0/1:3,9:12:0,1,0:224,0,79	0/0:8,0:8:0.994273,0.005727,0:0,24,233	0/1:1,2:3:2e-06,0.999627,0.000371:55,0,30	0/1:2,2:4:0,1,0:69,0,60	0/1:10,6:16:0,1,0:135,0,218	0/1:15,9:24:0,1,0:185,0,263	0/1:11,4:15:0,1,0:93,0,245	0/1:63,38:101:0,1,0:264,0,360	0/0:6,0:6:0.977479,0.022521,0:0,18,189
chr5	20168513	chr5_20168513_T_C	T	C	.	PASS	AF=0.375;DP=183;NS=12;AN=24;MAF=0.375;AC=9;AC_Het=3;AC_Hom=6;AC_Hemi=0;HWE=0.205277	GT:AD:DP:GP:PL	1/1:0,2:2:7e-06,0.467234,0.532759:54,6,0	0/0:2,0:2:0.77818,0.22182,0:0,6,75	1/1:0,13:13:0,0.000428,0.999572:272,39,0	1/1:0,2:2:0,0.467237,0.532762:69,6,0	./.:0,0:0:0.405639,0.462518,0.131843:0,0,0	0/0:3,0:3:0.875255,0.124745,0:0,9,99	0/1:1,1:2:0.000279,0.999541,0.000181:35,0,32	0/0:2,0:2:0.77818,0.22182,0:0,6,62	0/0:4,0:4:0.933479,0.066521,0:0,12,140	0/0:20,0:20:0.999999,1e-06,0:0,60,347	0/0:7,0:7:0.991171,0.008829,0:0,21,207	0/1:70,49:119:0,1,0:340,0,371	0/1:1,5:6:0,0.994268,0.005732:146,0,17
chr5	20168529	chr5_20168529_A_G	A	G	.	PASS	AF=0.5;DP=214;NS=12;AN=24;MAF=0.5;AC=12;AC_Het=4;AC_Hom=8;AC_Hemi=0;HWE=0.281462	GT:AD:DP:GP:PL	./.:0,0:0:0.270549,0.499188,0.230262:0,0,0	1/1:0,2:2:0,0.351478,0.648521:72,6,0	0/1:3,12:15:0,1,0:203,0,64	0/1:6,3:9:0,1,0:79,0,111	0/0:4,0:4:0.896608,0.103392,0:0,12,112	1/1:0,2:2:0,0.351478,0.648521:73,6,0	0/1:0,1:1:5.6e-05,0.520112,0.479831:40,3,0	1/1:0,2:2:0,0.351479,0.648521:75,6,0	0/0:11,0:11:0.9991,0.0009,0:0,33,283	0/0:31,0:31:1,0,0:0,93,381	0/0:9,0:9:0.99641,0.00359,0:0,27,223	0/1:75,46:121:0,1,0:314,0,373	1/1:0,7:7:0,0.016654,0.983346:211,21,0
chr5	20168578	chr5_20168578_C_T	C	T	.	PASS	AF=0.5;DP=262;NS=13;AN=26;MAF=0.5;AC=13;AC_Het=7;AC_Hom=6;AC_Hemi=0;HWE=1	GT:AD:DP:GP:PL	0/0:4,0:4:0.896077,0.103923,0:0,12,131	1/1:0,2:2:0,0.350177,0.649823:76,6,0	0/1:14,4:18:0,1,0:67,0,281	0/1:4,6:10:0,1,0:142,0,101	0/1:3,8:11:0,0.999999,1e-06:187,0,58	1/1:0,2:2:0,0.350177,0.649823:69,6,0	0/0:1,0:1:0.518673,0.481238,8.9e-05:0,3,37	1/1:0,2:2:0,0.350177,0.649823:70,6,0	0/1:9,7:16:0,1,0:165,0,193	0/1:23,12:35:0,1,0:198,0,314	0/1:14,5:19:0,1,0:106,0,272	0/0:133,0:133:1,0,0:0,400,475	0/1:8,1:9:0.021441,0.978559,0:14,0,208
chr5	20168828	chr5_20168828_G_A	G	A	.	PASS	AF=0.192308;DP=261;NS=13;AN=26;MAF=0.192308;AC=5;AC_Het=5;AC_Hom=0;AC_Hemi=0;HWE=1	GT:AD:DP:GP:PL	0/0:23,0:23:1,0,0:0,69,339	0/0:2,0:2:0.894184,0.105816,0:0,6,76	0/0:8,0:8:0.998154,0.001846,0:0,24,206	0/1:9,1:10:0.213959,0.786041,0:9,0,221	0/1:8,2:10:0.000244,0.999756,0:39,0,180	0/0:4,0:4:0.971266,0.028734,0:0,12,111	0/1:2,1:3:0.002123,0.997877,0:30,0,59	0/0:3,0:3:0.944137,0.055863,0:0,9,103	0/0:13,0:13:0.999942,5.8e-05,0:0,39,287	0/0:46,0:46:1,0,0:0,138,418	0/0:18,0:18:0.999998,2e-06,0:0,54,339	0/1:50,61:111:0,1,0:368,0,343	0/1:2,2:4:1e-06,0.999999,0:65,0,63
chr5	20185916	chr5_20185916_C_T	C	T	.	PASS	AF=0.153846;DP=212;NS=13;AN=26;MAF=0.153846;AC=4;AC_Het=4;AC_Hom=0;AC_Hemi=0;HWE=1	GT:AD:DP:GP:PL	0/1:1,3:4:0,0.999682,0.000318:87,0,25	0/0:6,0:6:0.993813,0.006187,0:0,18,166	0/0:22,0:22:1,0,0:0,66,382	0/1:13,2:15:0.021984,0.978016,0:20,0,172	0/0:13,0:13:0.999951,4.9e-05,0:0,39,302	0/0:6,0:6:0.993813,0.006187,0:0,18,173	0/0:1,0:1:0.833869,0.166125,7e-06:0,3,37	0/0:1,0:1:0.83386,0.166123,1.7e-05:0,3,33	0/0:19,0:19:0.999999,1e-06,0:0,57,288	0/0:38,1:39:1,0,0:0,84,349	0/1:21,4:25:0.000732,0.999268,0:35,0,273	0/0:57,1:58:1,0,0:0,157,410	0/1:1,1:2:0.003164,0.996678,0.000158:29,0,28
chr5	20185917	chr5_20185917_T_C	T	C	.	PASS	AF=0.423077;DP=236;NS=13;AN=26;MAF=0.423077;AC=11;AC_Het=9;AC_Hom=2;AC_Hemi=0;HWE=0.275057	GT:AD:DP:GP:PL	0/0:15,1:16:0.883138,0.116862,0:0,11,262	0/1:4,2:6:3.7e-05,0.999963,0:42,0,113	1/1:1,21:22:0,0.000225,0.999775:361,40,0	0/1:9,6:15:0,1,0:120,0,211	0/1:2,10:12:0,0.99939,0.00061:234,0,28	0/1:1,5:6:0,0.99134,0.00866:141,0,17	0/1:0,1:1:0.000124,0.536425,0.463451:37,3,0	0/0:1,0:1:0.536388,0.463411,0.000201:0,3,33	0/1:17,5:22:0,1,0:97,0,286	0/1:21,22:43:0,1,0:214,0,281	0/1:16,11:27:0,1,0:204,0,276	0/0:62,0:62:1,0,0:0,187,433	0/1:2,1:3:0.001839,0.99816,1e-06:25,0,55
chr5	20186446	chr5_20186446_C_G	C	G	.	PASS	AF=0.423077;DP=267;NS=13;AN=26;MAF=0.423077;AC=11;AC_Het=7;AC_Hom=4;AC_Hemi=0;HWE=1	GT:AD:DP:GP:PL	1/1:0,17:17:0,1.9e-05,0.999981:344,51,0	0/1:3,3:6:0,1,0:99,0,93	1/1:0,10:10:0,0.002478,0.997522:255,30,0	0/1:6,5:11:0,1,0:139,0,147	0/1:2,10:12:0,0.999464,0.000536:224,0,29	0/0:3,0:3:0.835726,0.164274,0:0,9,110	0/1:3,4:7:0,1,0:123,0,84	0/0:2,0:2:0.717807,0.282193,0:0,6,72	0/1:6,6:12:0,1,0:147,0,152	0/1:26,16:42:0,1,0:273,0,326	0/1:11,11:22:0,1,0:231,0,225	0/0:109,0:109:1,0,0:0,328,458	0/0:14,0:14:0.999904,9.6e-05,0:0,42,327
chr5	20186876	chr5_20186876_T_A	T	A	.	PASS	AF=0.346154;DP=203;NS=13;AN=26;MAF=0.346154;AC=9;AC_Het=3;AC_Hom=6;AC_Hemi=0;HWE=0.0919908	GT:AD:DP:GP:PL	1/1:0,26:26:0,0,1:367,78,0	0/1:5,6:11:0,1,0:134,0,142	1/1:0,12:12:0,0.000868,0.999132:289,36,0	0/0:9,0:9:0.997811,0.002189,0:0,27,261	1/1:0,8:8:0,0.013716,0.986284:200,24,0	0/0:10,0:10:0.998904,0.001096,0:0,30,264	0/1:3,2:5:2e-06,0.999998,0:57,0,83	0/0:1,0:1:0.640307,0.359673,2e-05:0,3,40	0/0:10,0:10:0.998904,0.001096,0:0,30,251	0/0:25,1:26:0.999947,5.3e-05,0:0,43,366	0/0:9,0:9:0.997811,0.002189,0:0,27,233	0/0:69,0:69:1,0,0:0,208,411	0/1:3,4:7:0,1,0:120,0,88
chr5	20187028	chr5_20187028_G_A	G	A	.	PASS	AF=0.375;DP=116;NS=12;AN=24;MAF=0.375;AC=9;AC_Het=9;AC_Hom=0;AC_Hemi=0;HWE=0.0922062	GT:AD:DP:GP:PL	0/0:1,0:1:0.596915,0.402007,0.001078:0,3,24	0/1:10,2:12:0.002008,0.997992,0:26,0,227	0/1:2,5:7:0,0.999998,2e-06:106,0,53	0/1:3,3:6:0,1,0:68,0,75	./.:0,0:0:0.357074,0.480965,0.16196:0,0,0	0/1:2,4:6:0,0.999997,3e-06:80,0,50	0/0:2,0:2:0.748091,0.251908,1e-06:0,6,55	0/1:1,1:2:0.000938,0.998794,0.000268:29,0,31	0/1:2,5:7:0,0.999998,2e-06:106,0,53	0/1:18,5:23:0,1,0:67,0,264	0/1:5,5:10:0,1,0:97,0,116	0/1:17,14:31:0,1,0:144,0,205	0/0:8,0:8:0.994766,0.005234,0:0,24,196
chr5	20202898	chr5_20202898_T_A	T	A	.	PASS	AF=0.5;DP=238;NS=13;AN=26;MAF=0.5;AC=13;AC_Het=5;AC_Hom=8;AC_Hemi=0;HWE=0.577624	GT:AD:DP:GP:PL	0/0:14,0:14:0.999882,0.000118,0:0,42,282	0/1:1,4:5:0,0.998459,0.001541:121,0,25	0/1:7,8:15:0,1,0:190,0,164	0/0:8,0:8:0.992518,0.007482,0:0,24,225	0/0:8,0:8:0.992518,0.007482,0:0,24,234	0/0:3,0:3:0.805653,0.194347,0:0,9,97	1/1:0,3:3:0,0.205767,0.794233:97,9,0	1/1:0,3:3:0,0.205767,0.794233:98,9,0	0/1:2,4:6:0,0.999999,1e-06:88,0,57	0/1:15,17:32:0,1,0:279,0,242	0/1:9,8:17:0,1,0:184,0,177	1/1:0,117:117:0,0,1:431,352,0	1/1:0,6:6:0,0.031368,0.968632:188,18,0
chr5	20203798	chr5_20203798_A_C	A	C	.	PASS	AF=0.416667;DP=256;NS=12;AN=24;MAF=0.416667;AC=10;AC_Het=10;AC_Hom=0;AC_Hemi=0;HWE=0.063131	GT:AD:DP:GP:PL	0/1:16,21:37:0,1,0:300,0,248	0/1:6,3:9:0,1,0:86,0,147	0/0:17,1:18:0.933427,0.066573,0:0,13,308	0/1:10,5:15:0,1,0:128,0,242	0/1:4,3:7:0,1,0:79,0,119	0/1:3,3:6:0,1,0:81,0,68	./.:0,0:0:0.329483,0.489046,0.181471:0,0,0	0/0:3,0:3:0.843504,0.156496,0:0,9,106	0/1:19,3:22:0.000323,0.999677,0:33,0,253	0/1:32,12:44:0,1,0:186,0,314	0/1:19,3:22:7.4e-05,0.999926,0:40,0,300	0/1:38,31:69:0,1,0:258,0,309	0/1:1,3:4:0,0.998817,0.001183:85,0,25
chr5	20226292	chr5_20226292_A_G	A	G	.	PASS	AF=0.461538;DP=191;NS=13;AN=26;MAF=0.461538;AC=12;AC_Het=8;AC_Hom=4;AC_Hemi=0;HWE=0.601992	GT:AD:DP:GP:PL	1/1:0,21:21:0,1e-06,0.999999:341,63,0	0/1:8,1:9:0.049753,0.950247,0:10,0,198	0/1:8,3:11:0,1,0:73,0,196	0/0:12,0:12:0.999524,0.000476,0:0,36,278	0/0:3,0:3:0.80405,0.19595,0:0,9,100	0/0:3,0:3:0.80405,0.19595,0:0,9,100	0/1:1,1:2:0.000648,0.999197,0.000155:29,0,35	0/1:0,1:1:4.1e-05,0.506347,0.493612:41,3,0	0/1:7,9:16:0,1,0:200,0,162	0/1:12,15:27:0,1,0:237,0,229	0/1:6,11:17:0,1,0:230,0,135	1/1:0,66:66:0,0,1:430,199,0	0/1:2,1:3:0.001295,0.998704,0:26,0,64
chr5	20226395	chr5_20226395_C_T	C	T	.	PASS	AF=0.318182;DP=135;NS=11;AN=22;MAF=0.318182;AC=7;AC_Het=5;AC_Hom=2;AC_Hemi=0;HWE=1	GT:AD:DP:GP:PL	0/0:13,0:13:0.999869,0.000131,0:0,39,263	./.:0,0:0:0.423206,0.454674,0.122121:0,0,0	0/1:8,7:15:0,1,0:141,0,186	./.:0,0:0:0.423206,0.454674,0.122121:0,0,0	0/0:3,0:3:0.881608,0.118392,0:0,9,102	0/0:7,0:7:0.991677,0.008323,0:0,21,180	0/0:1,0:1:0.650525,0.349445,3e-05:0,3,38	0/0:2,0:2:0.78828,0.21172,0:0,6,70	0/1:8,5:13:0,1,0:122,0,148	0/1:8,6:14:0,1,0:120,0,174	0/1:5,5:10:0,1,0:128,0,133	1/1:0,53:53:0,0,1:396,160,0	0/1:2,2:4:0,0.999999,1e-06:68,0,55
chr5	20226744	chr5_20226744_G_A	G	A	.	PASS	AF=0.153846;DP=206;NS=13;AN=26;MAF=0.153846;AC=4;AC_Het=2;AC_Hom=2;AC_Hemi=0;HWE=0.234783	GT:AD:DP:GP:PL	0/0:14,0:14:0.999978,2.2e-05,0:0,42,295	1/1:0,4:4:0,0.409907,0.590093:127,12,0	0/1:3,10:13:0,1,0:215,0,63	0/0:3,0:3:0.956952,0.043048,0:0,9,97	0/0:1,0:1:0.847499,0.152499,2e-06:0,3,41	0/0:5,0:5:0.988879,0.011121,0:0,15,157	0/0:2,0:2:0.917457,0.082543,0:0,6,68	0/0:2,0:2:0.917457,0.082543,0:0,6,74	0/0:7,0:7:0.997196,0.002804,0:0,21,193	0/0:26,0:26:1,0,0:0,78,371	0/0:10,0:10:0.999649,0.000351,0:0,30,244	0/0:115,0:115:1,0,0:0,346,477	0/1:2,2:4:2e-06,0.999998,0:62,0,60
chr5	20231077	chr5_20231077_T_C	T	C	.	PASS	AF=0.375;DP=254;NS=12;AN=24;MAF=0.375;AC=9;AC_Het=5;AC_Hom=4;AC_Hemi=0;HWE=1	GT:AD:DP:GP:PL	0/0:26,0:26:1,0,0:0,78,361	0/0:3,0:3:0.864442,0.135558,0:0,9,101	0/1:2,9:11:0,0.999941,5.9e-05:212,0,37	1/1:0,10:10:0,0.003104,0.996896:268,30,0	1/1:0,7:7:0,0.024302,0.975698:209,21,0	0/0:7,0:7:0.990294,0.009706,0:0,21,193	0/0:3,0:3:0.864442,0.135558,0:0,9,93	./.:0,0:0:0.377638,0.473769,0.148593:0,0,0	0/1:6,5:11:0,1,0:127,0,139	0/1:25,13:38:0,1,0:209,0,320	0/1:8,3:11:0,1,0:79,0,185	0/0:124,0:124:1,0,0:0,373,471	0/1:2,1:3:0.002012,0.997988,0:26,0,64
chr5	20238995	chr5_20238995_T_C	T	C	.	PASS	AF=0.416667;DP=220;NS=12;AN=24;MAF=0.416667;AC=10;AC_Het=2;AC_Hom=8;AC_Hemi=0;HWE=0.0286714	GT:AD:DP:GP:PL	0/0:1,0:1:0.444589,0.365693,0.189718:0,3,2	1/1:0,3:3:0,0.233084,0.766916:95,9,0	1/1:0,28:28:0,0,1:367,84,0	1/1:0,5:5:0,0.070615,0.929385:151,15,0	./.:0,0:0:0.301051,0.49526,0.203688:0,0,0	0/1:0,1:1:0.000211,0.548564,0.451226:35,3,0	0/0:3,0:3:0.82944,0.17056,0:0,9,97	1/1:0,3:3:0,0.233084,0.766916:110,9,0	0/0:14,0:14:0.9999,0.0001,0:0,42,269	0/0:15,0:15:0.99995,5e-05,0:0,45,295	0/0:10,0:10:0.998396,0.001604,0:0,30,235	0/0:103,0:103:1,0,0:0,310,422	0/1:2,2:4:1e-06,0.999998,0:56,0,63
chr5	20238996	chr5_20238996_G_A	G	A	.	PASS	AF=0.166667;DP=224;NS=12;AN=24;MAF=0.166667;AC=4;AC_Het=2;AC_Hom=2;AC_Hemi=0;HWE=0.254658	GT:AD:DP:GP:PL	0/0:32,1:33:1,0,0:0,72,364	0/0:3,0:3:0.94754,0.05246,0:0,9,97	1/1:0,28:28:0,0,1:368,84,0	0/0:5,0:5:0.986348,0.013652,0:0,15,152	./.:0,0:0:0.670255,0.296872,0.032873:0,0,0	0/1:0,1:1:0.001168,0.817734,0.181099:35,3,0	0/0:3,0:3:0.94754,0.05246,0:0,9,100	0/0:3,0:3:0.94754,0.05246,0:0,9,110	0/0:14,0:14:0.999973,2.7e-05,0:0,42,285	0/0:16,0:16:0.999993,7e-06,0:0,48,289	0/0:10,0:10:0.999568,0.000432,0:0,30,249	0/0:104,0:104:1,0,0:0,313,426	0/1:2,2:4:5e-06,0.999995,0:56,0,62
chr5	20239310	chr5_20239310_G_A	G	A	.	PASS	AF=0.423077;DP=248;NS=13;AN=26;MAF=0.423077;AC=11;AC_Het=3;AC_Hom=8;AC_Hemi=0;HWE=0.0855297	GT:AD:DP:GP:PL	1/1:0,27:27:0,0,1:374,81,0	0/0:5,0:5:0.950192,0.049808,0:0,15,162	1/1:0,18:18:0,9e-06,0.999991:352,54,0	0/0:3,0:3:0.826664,0.173336,0:0,9,107	1/1:0,5:5:0,0.069346,0.930654:147,15,0	1/1:0,7:7:0,0.018287,0.981713:191,21,0	0/0:4,0:4:0.905109,0.094891,0:0,12,127	0/0:3,0:3:0.826664,0.173336,0:0,9,105	0/1:6,9:15:0,1,0:179,0,129	0/1:20,19:39:0,1,0:290,0,265	0/1:9,8:17:0,1,0:171,0,196	0/0:103,0:103:1,0,0:0,310,455	0/0:1,0:1:0.543835,0.456135,3e-05:0,3,41
chr5	20244562	chr5_20244562_A_C	A	C	.	PASS	AF=0.461538;DP=229;NS=13;AN=26;MAF=0.461538;AC=12;AC_Het=2;AC_Hom=10;AC_Hemi=0;HWE=0.0206165	GT:AD:DP:GP:PL	1/1:0,3:3:0,0.216698,0.783302:101,9,0	0/0:12,0:12:0.999559,0.000441,0:0,36,261	1/1:0,12:12:0,0.00054,0.99946:296,36,0	1/1:0,11:11:0,0.001079,0.998921:276,33,0	0/1:0,1:1:0.000231,0.525181,0.474588:34,3,0	1/1:0,6:6:0,0.033424,0.966576:146,18,0	0/1:5,2:7:2e-06,0.999998,0:55,0,150	0/0:1,0:1:0.525278,0.474668,5.4e-05:0,3,39	0/0:12,0:12:0.999559,0.000441,0:0,36,299	0/0:28,0:28:1,0,0:0,84,400	0/0:15,0:15:0.999945,5.5e-05,0:0,45,317	0/0:119,0:119:1,0,0:0,358,474	1/1:0,2:2:0,0.356208,0.643792:82,6,0
chr5	20244681	chr5_20244681_C_T	C	T	.	PASS	AF=0.423077;DP=213;NS=13;AN=26;MAF=0.423077;AC=11;AC_Het=7;AC_Hom=4;AC_Hemi=0;HWE=1	GT:AD:DP:GP:PL	1/1:0,4:4:0,0.135244,0.864756:105,12,0	0/1:3,2:5:2e-06,0.999998,0:55,0,85	0/1:12,4:16:0,1,0:76,0,242	0/1:9,6:15:0,1,0:125,0,223	1/1:0,5:5:0,0.072526,0.927474:128,15,0	0/0:6,0:6:0.975634,0.024366,0:0,18,194	0/0:9,0:9:0.996888,0.003112,0:0,27,249	0/0:2,0:2:0.714487,0.285513,0:0,6,66	0/1:6,6:12:0,1,0:120,0,150	0/1:20,14:34:0,1,0:153,0,303	0/1:10,7:17:0,1,0:126,0,226	0/0:87,0:87:1,0,0:0,262,450	0/1:0,1:1:5.5e-05,0.555762,0.444183:41,3,0
chr5	20246774	chr5_20246774_G_A	G	A	.	PASS	AF=0.384615;DP=232;NS=13;AN=26;MAF=0.384615;AC=10;AC_Het=6;AC_Hom=4;AC_Hemi=0;HWE=1	GT:AD:DP:GP:PL	0/0:4,0:4:0.928704,0.071296,0:0,12,125	1/1:0,4:4:0,0.169103,0.830897:116,12,0	0/1:9,3:12:0,1,0:69,0,206	0/1:13,3:16:4e-06,0.999996,0:53,0,236	1/1:0,2:2:0,0.448758,0.551241:76,6,0	0/0:4,0:4:0.928704,0.071296,0:0,12,125	0/0:3,0:3:0.866897,0.133103,0:0,9,109	0/0:2,0:2:0.765063,0.234937,0:0,6,60	0/1:5,3:8:0,1,0:90,0,130	0/1:22,10:32:0,1,0:141,0,337	0/1:7,4:11:0,1,0:94,0,182	0/0:127,0:127:1,0,0:0,382,482	0/1:4,2:6:6.5e-05,0.999935,0:41,0,112
chr5	20247872	chr5_20247872_C_T	C	T	.	PASS	AF=0.307692;DP=199;NS=13;AN=26;MAF=0.307692;AC=8;AC_Het=2;AC_Hom=6;AC_Hemi=0;HWE=0.0334096	GT:AD:DP:GP:PL	0/0:3,0:3:0.897354,0.102646,0:0,9,91	0/0:2,0:2:0.813818,0.186182,0:0,6,73	0/0:7,0:7:0.992902,0.007098,0:0,21,201	1/1:0,7:7:0,0.033019,0.966981:197,21,0	0/0:1,0:1:0.685587,0.313694,0.000719:0,3,23	1/1:0,3:3:0,0.353321,0.646679:112,9,0	0/1:1,1:2:0.013612,0.986317,7.2e-05:19,0,35	1/1:0,3:3:0,0.353321,0.646679:103,9,0	0/0:18,0:18:0.999997,3e-06,0:0,54,346	0/0:27,0:27:1,0,0:0,81,392	0/0:19,0:19:0.999998,2e-06,0:0,57,355	0/0:106,0:106:1,0,0:0,319,452	0/1:0,1:1:0.007459,0.680959,0.311582:23,3,0
chr5	20248089	chr5_20248089_T_A	T	A	.	PASS	AF=0.153846;DP=187;NS=13;AN=26;MAF=0.153846;AC=4;AC_Het=4;AC_Hom=0;AC_Hemi=0;HWE=1	GT:AD:DP:GP:PL	0/1:8,3:11:4e-06,0.999996,0:58,0,139	0/0:3,0:3:0.949341,0.050659,0:0,9,97	0/0:4,0:4:0.974012,0.025988,0:0,12,125	0/1:4,1:5:0.007439,0.992561,0:25,0,110	0/0:2,0:2:0.903566,0.096434,0:0,6,67	0/0:2,0:2:0.903566,0.096434,0:0,6,79	0/0:2,0:2:0.903566,0.096434,0:0,6,60	0/1:0,1:1:0.009605,0.816176,0.17422:26,3,0	0/0:17,0:17:0.999997,3e-06,0:0,51,326	0/0:22,0:22:1,0,0:0,66,322	0/0:17,0:17:0.999997,3e-06,0:0,51,309	0/1:80,18:98:0.000166,0.999834,0:41,0,308	0/0:3,0:3:0.949341,0.050659,0:0,9,87
chr5	20248426	chr5_20248426_A_C	A	C	.	PASS	AF=0.153846;DP=198;NS=13;AN=26;MAF=0.153846;AC=4;AC_Het=4;AC_Hom=0;AC_Hemi=0;HWE=1	GT:AD:DP:GP:PL	0/1:1,5:6:0,0.998808,0.001192:133,0,19	0/1:6,1:7:0.146235,0.853765,0:12,0,130	0/0:10,0:10:0.999635,0.000365,0:0,30,226	0/0:6,0:6:0.994191,0.005809,0:0,18,184	0/1:3,3:6:0,1,0:72,0,81	0/1:2,1:3:0.010602,0.989396,2e-06:24,0,47	0/0:1,0:1:0.842366,0.157517,0.000117:0,3,24	0/0:2,0:2:0.914498,0.085502,0:0,6,72	0/0:9,0:9:0.99927,0.00073,0:0,27,227	0/0:35,1:36:1,0,0:0,92,328	0/0:20,0:20:1,0,0:0,60,346	0/0:82,2:84:1,0,0:0,177,395	0/0:8,0:8:0.998541,0.001459,0:0,24,214
chr5	20251563	chr5_20251563_T_C	T	C	.	PASS	AF=0.192308;DP=177;NS=13;AN=26;MAF=0.192308;AC=5;AC_Het=1;AC_Hom=4;AC_Hemi=0;HWE=0.026087	GT:AD:DP:GP:PL	1/1:0,20:20:0,7e-06,0.999993:346,60,0	0/0:2,0:2:0.885628,0.114372,0:0,6,62	1/1:0,5:5:0,0.194826,0.805174:166,15,0	0/0:10,0:10:0.999496,0.000504,0:0,30,265	0/0:4,0:4:0.968725,0.031275,0:0,12,112	0/0:6,0:6:0.991994,0.008006,0:0,18,170	0/0:1,0:1:0.794724,0.205266,1.1e-05:0,3,37	0/0:2,0:2:0.885628,0.114372,0:0,6,81	0/0:3,0:3:0.939346,0.060654,0:0,9,112	0/0:20,0:20:1,0,0:0,60,297	0/0:11,0:11:0.999748,0.000252,0:0,33,255	0/0:89,2:91:1,0,0:0,207,417	0/1:1,1:2:0.003072,0.996723,0.000205:28,0,28
chr5	20252097	chr5_20252097_A_T	A	T	.	PASS	AF=0.192308;DP=180;NS=13;AN=26;MAF=0.192308;AC=5;AC_Het=5;AC_Hom=0;AC_Hemi=0;HWE=1	GT:AD:DP:GP:PL	0/0:12,0:12:0.999888,0.000112,0:0,36,258	0/0:6,0:6:0.992912,0.007088,0:0,18,154	0/0:16,0:16:0.999993,7e-06,0:0,48,317	0/0:9,0:9:0.999108,0.000892,0:0,27,232	0/0:7,0:7:0.996443,0.003557,0:0,21,206	0/1:9,1:10:0.414442,0.585558,0:5,0,181	0/1:6,1:7:0.100236,0.899764,0:13,0,150	0/0:1,0:1:0.814031,0.18596,8e-06:0,3,37	0/1:12,2:14:0.014365,0.985635,0:22,0,207	0/1:23,4:27:0.000268,0.999732,0:39,0,281	0/1:13,2:15:0.019226,0.980774,0:20,0,223	0/0:50,4:54:1,0,0:0,62,297	0/0:1,0:1:0.814034,0.185961,5e-06:0,3,39
chr5	20276267	chr5_20276267_C_T	C	T	.	PASS	AF=0.375;DP=205;NS=12;AN=24;MAF=0.375;AC=9;AC_Het=7;AC_Hom=2;AC_Hemi=0;HWE=0.592947	GT:AD:DP:GP:PL	./.:0,0:0:0.376586,0.47416,0.149254:0,0,0	0/1:5,5:10:0,0.999993,6e-06:63,0,47	1/1:0,9:9:0,0.006166,0.993834:113,27,0	0/1:2,7:9:0,0.974485,0.025515:115,0,11	0/1:0,1:1:0.009654,0.60774,0.382607:20,3,0	0/1:6,1:7:0.496637,0.503363,0:0,1,82	0/0:2,0:2:0.760546,0.239397,5.7e-05:0,6,37	0/1:1,1:2:0.030274,0.957728,0.011999:14,0,14	0/0:8,1:9:0.714452,0.285548,0:0,5,125	0/0:21,0:21:0.999999,1e-06,0:0,63,270	0/1:9,2:11:0.132841,0.867159,0:7,0,137	0/1:55,60:115:8e-06,0.999992,0:50,0,152	0/0:9,0:9:0.997547,0.002453,0:0,27,123
chr5	20280870	chr5_20280870_G_A	G	A	.	PASS	AF=0.409091;DP=258;NS=11;AN=22;MAF=0.409091;AC=9;AC_Het=5;AC_Hom=4;AC_Hemi=0;HWE=1	GT:AD:DP:GP:PL	./.:0,0:0:0.345678,0.484532,0.16979:0,0,0	0/0:9,0:9:0.99727,0.00273,0:0,27,243	0/1:10,7:17:0,1,0:152,0,224	1/1:0,13:13:0,0.000348,0.999652:290,39,0	1/1:0,15:15:0,8.7e-05,0.999913:330,45,0	0/0:5,0:5:0.958037,0.041963,0:0,15,169	0/1:2,1:3:0.000453,0.999547,0:32,0,67	./.:0,0:0:0.345678,0.484532,0.16979:0,0,0	0/1:8,19:27:0,1,0:321,0,176	0/1:27,37:64:0,1,0:354,0,310	0/1:17,14:31:0,1,0:256,0,312	0/0:60,0:60:1,0,0:0,181,410	0/0:6,0:6:0.978569,0.021431,0:0,18,173
chr5	20282517	chr5_20282517_A_G	A	G	.	PASS	AF=0.458333;DP=263;NS=12;AN=24;MAF=0.458333;AC=11;AC_Het=3;AC_Hom=8;AC_Hemi=0;HWE=0.103129	GT:AD:DP:GP:PL	./.:0,0:0:0.271059,0.499149,0.229792:0,0,0	1/1:0,8:8:0,0.008413,0.991587:213,24,0	1/1:0,21:21:0,1e-06,0.999999:365,63,0	1/1:0,14:14:0,0.000133,0.999867:316,42,0	1/1:0,10:10:0,0.002117,0.997883:260,30,0	0/0:8,0:8:0.992859,0.007141,0:0,24,224	0/0:6,0:6:0.972033,0.027967,0:0,18,174	0/0:1,0:1:0.520607,0.479337,5.6e-05:0,3,39	0/1:10,11:21:0,1,0:228,0,208	0/1:18,21:39:0,1,0:316,0,254	0/1:12,8:20:0,1,0:160,0,247	0/0:104,0:104:1,0,0:0,313,454	0/0:11,0:11:0.999102,0.000898,0:0,33,273
chr5	20300751	chr5_20300751_C_A	C	A	.	PASS	AF=0.153846;DP=161;NS=13;AN=26;MAF=0.153846;AC=4;AC_Het=4;AC_Hom=0;AC_Hemi=0;HWE=1	GT:AD:DP:GP:PL	0/0:13,1:14:0.952132,0.047868,0:0,9,237	0/0:6,0:6:0.993611,0.006389,0:0,18,128	0/0:18,0:18:0.999998,2e-06,0:0,54,345	0/0:7,0:7:0.996796,0.003204,0:0,21,193	0/0:5,0:5:0.987304,0.012696,0:0,15,160	0/0:1,0:1:0.829308,0.170636,5.6e-05:0,3,28	0/0:3,0:3:0.951078,0.048922,0:0,9,84	0/0:1,0:1:0.829123,0.170598,0.000279:0,3,21	0/1:11,3:14:0.001334,0.998666,0:33,0,224	0/0:26,2:28:0.998747,0.001253,0:0,25,323	0/1:15,3:18:6.7e-05,0.999933,0:46,0,284	0/1:32,8:40:0,1,0:107,0,302	0/1:4,1:5:0.023986,0.976014,0:20,0,120
chr5	20302040	chr5_20302040_C_T	C	T	.	PASS	AF=0.5;DP=236;NS=12;AN=24;MAF=0.5;AC=12;AC_Het=0;AC_Hom=12;AC_Hemi=0;HWE=0.000341696	GT:AD:DP:GP:PL	1/1:0,8:8:0,0.009592,0.990408:171,24,0	1/1:0,2:2:0,0.382658,0.617342:67,6,0	1/1:0,2:2:1.5e-05,0.382652,0.617333:48,6,0	1/1:0,3:3:0,0.236595,0.763405:113,9,0	./.:0,0:0:0.306379,0.494272,0.199349:0,0,0	0/0:8,0:8:0.993738,0.006262,0:0,24,226	1/1:0,4:4:0,0.134169,0.865831:108,12,0	0/0:4,0:4:0.908409,0.091591,0:0,12,146	0/0:15,0:15:0.999951,4.9e-05,0:0,45,309	0/0:33,1:34:1,0,0:0,72,386	0/0:15,0:15:0.999951,4.9e-05,0:0,45,335	0/0:137,1:138:1,0,0:0,394,472	1/1:0,3:3:0,0.236595,0.763405:112,9,0
chr5	20303101	chr5_20303101_C_T	C	T	.	PASS	AF=0.208333;DP=118;NS=12;AN=24;MAF=0.208333;AC=5;AC_Het=5;AC_Hom=0;AC_Hemi=0;HWE=1	GT:AD:DP:GP:PL	0/0:3,0:3:0.926862,0.073138,0:0,9,108	0/0:2,0:2:0.863692,0.136308,0:0,6,67	0/1:2,1:3:0.090795,0.909177,2.9e-05:12,0,37	0/0:6,0:6:0.990233,0.009767,0:0,18,150	./.:0,0:0:0.577727,0.364713,0.05756:0,0,0	0/1:3,2:5:1.7e-05,0.999983,0:50,0,67	0/0:3,0:3:0.926862,0.073138,0:0,9,70	0/0:2,0:2:0.863692,0.136308,0:0,6,70	0/1:10,4:14:4.8e-05,0.999952,0:45,0,193	0/1:17,8:25:0,1,0:70,0,253	0/0:13,3:16:0.617196,0.382804,0:0,0,223	0/1:29,6:35:0.000549,0.999451,0:35,0,241	0/0:4,0:4:0.962043,0.037957,0:0,12,118
chr5	20311588	chr5_20311588_A_C	A	C	.	PASS	AF=0.269231;DP=235;NS=13;AN=26;MAF=0.269231;AC=7;AC_Het=1;AC_Hom=6;AC_Hemi=0;HWE=0.00869565	GT:AD:DP:GP:PL	1/1:0,3:3:0,0.430991,0.569009:95,9,0	0/0:12,0:12:0.999839,0.000161,0:0,36,298	0/1:0,1:1:0.00072,0.751309,0.247972:35,3,0	1/1:0,6:6:0,0.086489,0.913511:183,18,0	1/1:0,3:3:1.1e-05,0.430986,0.569003:57,9,0	0/0:12,0:12:0.999839,0.000161,0:0,36,271	0/0:3,0:3:0.923779,0.076221,0:0,9,111	0/0:3,0:3:0.923779,0.076221,0:0,9,108	0/0:16,0:16:0.99999,1e-05,0:0,48,336	0/0:28,0:28:1,0,0:0,84,400	0/0:11,0:11:0.999678,0.000322,0:0,33,272	0/0:122,0:122:1,0,0:0,367,471	0/0:15,0:15:0.99998,2e-05,0:0,45,322
chr5	20311724	chr5_20311724_T_C	T	C	.	PASS	AF=0.416667;DP=235;NS=12;AN=24;MAF=0.416667;AC=10;AC_Het=2;AC_Hom=8;AC_Hemi=0;HWE=0.0286714	GT:AD:DP:GP:PL	0/0:8,0:8:0.994479,0.005521,0:0,24,194	0/0:9,0:9:0.997232,0.002768,0:0,27,229	1/1:0,8:8:0,0.010873,0.989127:213,24,0	1/1:0,12:12:0,0.000687,0.999313:242,36,0	./.:0,0:0:0.341721,0.485696,0.172583:0,0,0	0/1:1,6:7:0,0.985834,0.014166:152,0,14	1/1:0,6:6:0,0.042119,0.957881:134,18,0	0/1:2,3:5:0,1,0:78,0,61	0/0:10,0:10:0.998614,0.001386,0:0,30,242	0/0:33,0:33:1,0,0:0,99,405	0/0:12,0:12:0.999653,0.000347,0:0,36,279	0/0:111,0:111:1,0,0:0,334,466	1/1:0,14:14:0,0.000172,0.999828:320,42,0
chr5	20312091	chr5_20312091_T_C	T	C	.	PASS	AF=0.461538;DP=211;NS=13;AN=26;MAF=0.461538;AC=12;AC_Het=4;AC_Hom=8;AC_Hemi=0;HWE=0.260843	GT:AD:DP:GP:PL	1/1:0,7:7:0,0.017736,0.982264:169,21,0	0/0:8,0:8:0.993286,0.006714,0:0,24,242	0/1:0,1:1:6.2e-05,0.536067,0.463871:40,3,0	0/1:0,1:1:6.2e-05,0.536067,0.463871:40,3,0	1/1:0,2:2:1.1e-05,0.366208,0.633782:49,6,0	1/1:0,4:4:0,0.126218,0.873782:120,12,0	1/1:0,2:2:0,0.366212,0.633788:72,6,0	0/1:2,2:4:0,1,0:63,0,64	0/0:9,0:9:0.996632,0.003368,0:0,27,249	0/0:28,0:28:1,0,0:0,84,391	0/0:15,0:15:0.999947,5.3e-05,0:0,45,302	0/0:122,1:123:1,0,0:0,349,471	0/1:5,2:7:2e-06,0.999998,0:55,0,148
chr5	20314644	chr5_20314644_A_T	A	T	.	PASS	AF=0.375;DP=176;NS=12;AN=24;MAF=0.375;AC=9;AC_Het=1;AC_Hom=8;AC_Hemi=0;HWE=0.00605734	GT:AD:DP:GP:PL	0/0:6,0:6:0.983364,0.016636,0:0,18,136	1/1:0,7:7:0,0.02805,0.97195:188,21,0	0/0:4,0:4:0.936619,0.063381,0:0,12,89	1/1:0,6:6:0,0.05457,0.94543:158,18,0	./.:0,0:0:0.4209,0.455736,0.123364:0,0,0	0/0:4,0:4:0.936619,0.063381,0:0,12,132	1/1:0,3:3:0,0.315897,0.684103:100,9,0	1/1:0,3:3:0,0.315897,0.684103:108,9,0	0/0:11,0:11:0.999472,0.000528,0:0,33,259	0/0:18,0:18:0.999996,4e-06,0:0,54,327	0/0:14,0:14:0.999934,6.6e-05,0:0,42,254	0/0:92,0:92:1,0,0:0,277,415	0/1:6,2:8:9e-06,0.999991,0:50,0,118
chr5	20315287	chr5_20315287_G_A	G	A	.	PASS	AF=0.454545;DP=133;NS=11;AN=22;MAF=0.454545;AC=10;AC_Het=0;AC_Hom=10;AC_Hemi=0;HWE=0.000714456	GT:AD:DP:GP:PL	0/0:2,0:2:0.73085,0.269148,1e-06:0,6,55	1/1:0,5:5:0,0.078215,0.921785:158,15,0	./.:0,0:0:0.331609,0.488492,0.179899:0,0,0	0/0:2,0:2:0.730851,0.269148,1e-06:0,6,57	./.:0,0:0:0.331609,0.488492,0.179899:0,0,0	1/1:0,2:2:0,0.404347,0.595653:80,6,0	1/1:0,3:3:0,0.253404,0.746596:103,9,0	1/1:0,2:2:0,0.404347,0.595653:68,6,0	0/0:8,0:8:0.994279,0.005721,0:0,24,209	0/0:32,0:32:1,0,0:0,96,389	0/0:8,0:8:0.994279,0.005721,0:0,24,230	0/0:64,0:64:1,0,0:0,193,421	1/1:0,5:5:0,0.078215,0.921785:147,15,0
chr5	20317456	chr5_20317456_T_C	T	C	.	PASS	AF=0.25;DP=203;NS=12;AN=24;MAF=0.25;AC=6;AC_Het=4;AC_Hom=2;AC_Hemi=0;HWE=1	GT:AD:DP:GP:PL	0/0:18,0:18:0.999997,3e-06,0:0,54,295	./.:0,0:0:0.48009,0.42559,0.094319:0,0,0	0/1:0,1:1:0.000494,0.692541,0.306965:35,3,0	0/1:0,2:2:6e-06,0.53008,0.469914:56,6,0	0/1:0,1:1:0.000783,0.692341,0.306876:33,3,0	0/0:6,0:6:0.986339,0.013661,0:0,18,168	1/1:0,4:4:0,0.219971,0.780029:105,12,0	0/0:2,0:2:0.818588,0.181412,0:0,6,68	0/0:15,0:15:0.999973,2.7e-05,0:0,45,317	0/0:30,3:33:0.994414,0.005586,0:0,22,354	0/0:16,0:16:0.999986,1.4e-05,0:0,48,320	0/1:75,29:104:0,1,0:198,0,356	0/0:1,0:1:0.692699,0.307029,0.000272:0,3,27
chr5	20317462	chr5_20317462_C_T	C	T	.	PASS	AF=0.208333;DP=206;NS=12;AN=24;MAF=0.208333;AC=5;AC_Het=1;AC_Hom=4;AC_Hemi=0;HWE=0.0310559	GT:AD:DP:GP:PL	0/0:19,0:19:0.999999,1e-06,0:0,57,306	./.:0,0:0:0.631576,0.326283,0.042141:0,0,0	0/1:1,2:3:1e-06,0.989873,0.010126:64,0,11	0/0:2,0:2:0.88562,0.11438,0:0,6,74	0/0:2,0:2:0.88562,0.11438,0:0,6,53	1/1:0,7:7:0,0.057036,0.942964:187,21,0	0/0:4,0:4:0.968722,0.031278,0:0,12,105	1/1:0,3:3:0,0.491821,0.508179:98,9,0	0/0:16,0:16:0.999992,8e-06,0:0,48,304	0/0:31,0:31:1,0,0:0,93,393	0/0:18,0:18:0.999998,2e-06,0:0,54,329	0/0:100,0:100:1,0,0:0,301,447	0/0:1,0:1:0.794635,0.205259,0.000106:0,3,27
chr5	20317861	chr5_20317861_G_A	G	A	.	PASS	AF=0.423077;DP=234;NS=13;AN=26;MAF=0.423077;AC=11;AC_Het=1;AC_Hom=10;AC_Hemi=0;HWE=0.00266523	GT:AD:DP:GP:PL	1/1:0,21:21:0,1e-06,0.999999:259,63,0	1/1:0,4:4:0,0.145382,0.854618:110,12,0	1/1:0,7:7:0,0.020821,0.979179:171,21,0	0/0:4,0:4:0.915882,0.084118,0:0,12,144	1/1:0,6:6:0,0.040793,0.959207:137,18,0	1/1:0,4:4:0,0.145382,0.854618:115,12,0	0/0:6,0:6:0.977555,0.022445,0:0,18,188	0/0:2,0:2:0.731324,0.268676,0:0,6,76	0/0:12,0:12:0.999641,0.000359,0:0,36,297	0/0:31,0:31:1,0,0:0,93,409	0/0:18,0:18:0.999994,6e-06,0:0,54,349	0/0:116,0:116:1,0,0:0,349,462	0/1:2,1:3:0.010724,0.989276,0:18,0,71
chr5	20319379	chr5_20319379_T_G	T	G	.	PASS	AF=0.166667;DP=232;NS=12;AN=24;MAF=0.166667;AC=4;AC_Het=0;AC_Hom=4;AC_Hemi=0;HWE=0.00621118	GT:AD:DP:GP:PL	0/0:35,0:35:1,0,0:0,105,395	1/1:0,5:5:0,0.237315,0.762685:143,15,0	1/1:0,5:5:0,0.237315,0.762685:111,15,0	0/0:2,0:2:0.908739,0.091261,0:0,6,58	./.:0,0:0:0.693456,0.278568,0.027976:0,0,0	0/0:2,0:2:0.908739,0.091261,1e-06:0,6,48	0/0:3,0:3:0.952188,0.047812,0:0,9,93	0/0:2,0:2:0.908739,0.091261,0:0,6,61	0/0:17,0:17:0.999997,3e-06,0:0,51,319	0/0:38,0:38:1,0,0:0,114,393	0/0:15,0:15:0.999988,1.2e-05,0:0,45,321	0/0:107,0:107:1,0,0:0,322,431	0/0:1,0:1:0.832734,0.167257,8e-06:0,3,36
chr5	20321589	chr5_20321589_G_A	G	A	.	PASS	AF=0.291667;DP=146;NS=12;AN=24;MAF=0.291667;AC=7;AC_Het=3;AC_Hom=4;AC_Hemi=0;HWE=0.194508	GT:AD:DP:GP:PL	0/0:4,0:4:0.944338,0.055662,0:0,12,129	0/0:2,0:2:0.809207,0.190793,0:0,6,65	0/0:4,0:4:0.944338,0.055662,0:0,12,103	1/1:0,5:5:0,0.117023,0.882977:154,15,0	./.:0,0:0:0.461788,0.435524,0.102688:0,0,0	0/0:4,0:4:0.944338,0.055662,0:0,12,136	0/1:0,1:1:0.000722,0.679057,0.320221:33,3,0	0/1:1,1:2:0.003356,0.996569,7.5e-05:25,0,35	0/0:3,0:3:0.894544,0.105456,0:0,9,90	0/0:15,0:15:0.999971,2.9e-05,0:0,45,263	0/0:5,0:5:0.971372,0.028628,0:0,15,115	0/1:38,49:87:0,1,0:345,0,317	1/1:0,14:14:0,0.000259,0.999741:271,42,0
chr5	20332458	chr5_20332458_T_C	T	C	.	PASS	AF=0.416667;DP=201;NS=12;AN=24;MAF=0.416667;AC=10;AC_Het=2;AC_Hom=8;AC_Hemi=0;HWE=0.0286714	GT:AD:DP:GP:PL	1/1:0,4:4:0,0.182937,0.817063:103,12,0	0/0:10,0:10:0.998911,0.001089,0:0,30,244	0/1:3,1:4:0.001431,0.998569,0:28,0,80	0/0:5,0:5:0.966286,0.033714,0:0,15,156	./.:0,0:0:0.411824,0.459822,0.128354:0,0,0	1/1:0,3:3:0,0.309295,0.690705:85,9,0	0/1:1,1:2:0.000714,0.999145,0.00014:31,0,33	1/1:0,2:2:0,0.472463,0.527537:70,6,0	0/0:9,0:9:0.997824,0.002176,0:0,27,240	0/0:21,0:21:0.999999,1e-06,0:0,63,365	0/0:11,0:11:0.999455,0.000545,0:0,33,258	0/0:128,0:128:1,0,0:0,385,484	1/1:0,2:2:1e-06,0.472462,0.527537:62,6,0
chr5	20333513	chr5_20333513_A_C	A	C	.	PASS	AF=0.181818;DP=248;NS=11;AN=22;MAF=0.181818;AC=4;AC_Het=0;AC_Hom=4;AC_Hemi=0;HWE=0.0075188	GT:AD:DP:GP:PL	0/0:7,0:7:0.996821,0.003179,0:0,21,142	1/1:0,5:5:0,0.234415,0.765585:165,15,0	0/0:7,0:7:0.996821,0.003179,0:0,21,160	1/1:0,7:7:0,0.071104,0.928896:198,21,0	./.:0,0:0:0.68971,0.281556,0.028734:0,0,0	0/0:5,0:5:0.987404,0.012596,0:0,15,149	0/0:5,0:5:0.987404,0.012596,0:0,15,143	./.:0,0:0:0.68971,0.281556,0.028734:0,0,0	0/0:14,0:14:0.999975,2.5e-05,0:0,42,306	0/0:44,0:44:1,0,0:0,132,435	0/0:13,0:13:0.99995,5e-05,0:0,39,298	0/0:133,0:133:1,0,0:0,400,480	0/0:7,0:7:0.996821,0.003179,0:0,21,207
chr5	20339480	chr5_20339480_C_A	C	A	.	PASS	AF=0.181818;DP=236;NS=11;AN=22;MAF=0.181818;AC=4;AC_Het=4;AC_Hom=0;AC_Hemi=0;HWE=1	GT:AD:DP:GP:PL	0/0:15,0:15:0.999983,1.7e-05,0:0,45,216	0/0:6,0:6:0.991498,0.008502,0:0,18,172	0/0:2,0:2:0.879353,0.120645,3e-06:0,6,44	0/1:1,1:2:0.001827,0.998104,6.9e-05:30,0,33	./.:0,0:0:0.615729,0.33791,0.046361:0,0,0	0/1:0,1:1:0.005673,0.78023,0.214096:27,3,0	0/1:0,1:1:0.001431,0.783559,0.21501:33,3,0	./.:0,0:0:0.615729,0.33791,0.046361:0,0,0	0/0:15,0:15:0.999983,1.7e-05,0:0,45,325	0/0:21,0:21:1,0,0:0,63,337	0/0:14,0:14:0.999967,3.3e-05,0:0,42,304	0/1:123,28:151:0.029686,0.970314,0:18,0,301	0/0:7,1:8:0.782802,0.217198,0:0,3,167
chr5	20339740	chr5_20339740_C_T	C	T	.	PASS	AF=0.454545;DP=185;NS=11;AN=22;MAF=0.454545;AC=10;AC_Het=2;AC_Hom=8;AC_Hemi=0;HWE=0.0610009	GT:AD:DP:GP:PL	./.:0,0:0:0.312445,0.493046,0.194509:0,0,0	1/1:0,7:7:0,0.019418,0.980582:217,21,0	1/1:0,2:2:1e-06,0.38789,0.612109:60,6,0	0/1:0,1:1:5.6e-05,0.558934,0.441009:41,3,0	./.:0,0:0:0.312445,0.493046,0.194509:0,0,0	1/1:0,2:2:0,0.38789,0.61211:82,6,0	1/1:0,2:2:0,0.38789,0.61211:81,6,0	0/1:0,1:1:0.000141,0.558887,0.440972:37,3,0	0/0:13,0:13:0.999807,0.000193,0:0,39,286	0/0:23,0:23:1,0,0:0,69,370	0/0:11,0:11:0.99923,0.00077,0:0,33,275	0/0:114,0:114:1,0,0:0,343,464	0/0:9,0:9:0.996928,0.003072,0:0,27,218
chr5	20340154	chr5_20340154_A_G	A	G	.	PASS	AF=0.125;DP=233;NS=12;AN=24;MAF=0.125;AC=3;AC_Het=3;AC_Hom=0;AC_Hemi=0;HWE=1	GT:AD:DP:GP:PL	0/1:1,10:11:0,0.506372,0.493628:224,11,0	0/0:6,0:6:0.995159,0.004841,0:0,18,192	0/0:8,0:8:0.998785,0.001215,0:0,24,200	0/1:6,1:7:0.340187,0.659813,0:8,0,144	0/1:2,1:3:0.006411,0.993589,0:27,0,63	0/0:7,0:7:0.997573,0.002427,0:0,21,186	./.:0,0:0:0.748717,0.233135,0.018148:0,0,0	0/0:2,0:2:0.927779,0.072221,0:0,6,80	0/0:14,0:14:0.999981,1.9e-05,0:0,42,325	0/0:29,0:29:1,0,0:0,87,407	0/0:9,0:9:0.999392,0.000608,0:0,27,252	0/0:131,0:131:1,0,0:0,394,482	0/0:6,0:6:0.995159,0.004841,0:0,18,200
chr5	20340919	chr5_20340919_A_G	A	G	.	PASS	AF=0.318182;DP=180;NS=11;AN=22;MAF=0.318182;AC=7;AC_Het=3;AC_Hom=4;AC_Hemi=0;HWE=0.232198	GT:AD:DP:GP:PL	./.:0,0:0:0.438275,0.447497,0.114228:0,0,0	0/0:3,0:3:0.886818,0.113182,0:0,9,110	1/1:0,2:2:0,0.49479,0.505209:72,6,0	1/1:0,4:4:0,0.196684,0.803316:106,12,0	0/1:0,1:1:0.010196,0.655272,0.334532:21,3,0	0/1:0,1:1:0.000163,0.661914,0.337923:39,3,0	0/1:0,1:1:0.002581,0.660313,0.337106:27,3,0	./.:0,0:0:0.438275,0.447497,0.114228:0,0,0	0/0:10,0:10:0.999004,0.000996,0:0,30,251	0/0:25,0:25:1,0,0:0,75,346	0/0:11,0:11:0.999502,0.000498,0:0,33,249	0/0:116,0:116:1,0,0:0,349,471	0/0:6,0:6:0.984298,0.015702,0:0,18,174
chr5	20341201	chr5_20341201_G_A	G	A	.	PASS	AF=0.291667;DP=223;NS=12;AN=24;MAF=0.291667;AC=7;AC_Het=3;AC_Hom=4;AC_Hemi=0;HWE=0.194508	GT:AD:DP:GP:PL	0/0:21,0:21:1,0,0:0,63,249	0/1:1,3:4:0,0.998694,0.001306:98,0,22	0/1:8,3:11:4e-06,0.999996,0:55,0,187	1/1:0,10:10:0,0.004731,0.995269:268,30,0	./.:0,0:0:0.502379,0.412816,0.084805:0,0,0	0/1:3,2:5:1e-06,0.999999,0:61,0,83	0/0:5,0:5:0.974965,0.025035,0:0,15,161	0/0:3,0:3:0.906855,0.093145,0:0,9,103	0/0:7,0:7:0.993622,0.006378,0:0,21,214	0/0:19,0:19:0.999998,2e-06,0:0,57,349	0/0:16,0:16:0.999987,1.3e-05,0:0,48,339	0/0:116,1:117:1,0,0:0,331,455	1/1:0,5:5:0,0.13203,0.86797:165,15,0
chr5	20361112	chr5_20361112_C_T	C	T	.	PASS	AF=0.153846;DP=252;NS=13;AN=26;MAF=0.153846;AC=4;AC_Het=2;AC_Hom=2;AC_Hemi=0;HWE=0.234783	GT:AD:DP:GP:PL	0/0:23,0:23:1,0,0:0,69,339	0/0:7,0:7:0.997471,0.002529,0:0,21,214	0/0:10,0:10:0.999683,0.000317,0:0,30,263	0/0:14,0:14:0.99998,2e-05,0:0,42,319	0/0:4,0:4:0.980116,0.019884,0:0,12,135	1/1:0,5:5:0,0.27801,0.72199:165,15,0	0/1:3,1:4:0.015341,0.984659,0:23,0,102	0/0:5,0:5:0.989958,0.010042,0:0,15,162	0/1:8,1:9:0.111312,0.888688,0:14,0,205	0/0:33,0:33:1,0,0:0,99,405	0/0:16,0:16:0.999995,5e-06,0:0,48,308	0/0:115,0:115:1,0,0:0,346,461	0/0:7,0:7:0.997471,0.002529,0:0,21,203
chr5	20363033	chr5_20363033_G_T	G	T	.	PASS	AF=0.115385;DP=111;NS=13;AN=26;MAF=0.115385;AC=3;AC_Het=3;AC_Hom=0;AC_Hemi=0;HWE=1	GT:AD:DP:GP:PL	0/0:2,0:2:0.929002,0.070998,0:0,6,77	0/0:7,0:7:0.997618,0.002382,0:0,21,188	0/0:6,0:6:0.995246,0.004754,0:0,18,174	0/0:5,0:5:0.990538,0.009462,0:0,15,130	0/0:4,0:4:0.981253,0.018747,0:0,12,119	0/0:7,0:7:0.997618,0.002382,0:0,21,183	0/0:1,0:1:0.867415,0.132584,2e-06:0,3,41	0/0:2,0:2:0.929002,0.070998,0:0,6,73	0/1:9,4:13:0,1,0:73,0,182	0/1:11,5:16:0,1,0:84,0,209	0/1:4,2:6:6.8e-05,0.999932,0:47,0,101	0/0:37,3:40:0.997602,0.002398,0:0,21,266	0/0:1,0:1:0.867415,0.132584,2e-06:0,3,41
chr5	20363303	chr5_20363303_G_C	G	C	.	PASS	AF=0.5;DP=149;NS=12;AN=24;MAF=0.5;AC=12;AC_Het=0;AC_Hom=12;AC_Hemi=0;HWE=0.000341696	GT:AD:DP:GP:PL	1/1:0,11:11:0,0.000978,0.999022:185,33,0	0/0:6,0:6:0.969778,0.030222,0:0,18,168	1/1:0,9:9:0,0.003901,0.996099:225,27,0	1/1:0,3:3:0,0.20043,0.79957:97,9,0	1/1:0,6:6:0,0.030381,0.969619:187,18,0	1/1:0,3:3:0,0.20043,0.79957:104,9,0	./.:0,0:0:0.250679,0.499999,0.249322:0,0,0	0/0:1,0:1:0.500602,0.499241,0.000157:0,3,35	0/0:12,0:12:0.999513,0.000487,0:0,36,257	0/0:24,0:24:1,0,0:0,72,340	0/0:11,0:11:0.999027,0.000973,0:0,33,254	0/0:58,0:58:1,0,0:0,175,406	1/1:0,4:4:0,0.111376,0.888624:126,12,0
chr5	20371116	chr5_20371116_C_T	C	T	.	PASS	AF=0.384615;DP=229;NS=13;AN=26;MAF=0.384615;AC=10;AC_Het=0;AC_Hom=10;AC_Hemi=0;HWE=0.000242294	GT:AD:DP:GP:PL	0/0:13,0:13:0.999858,0.000142,0:0,39,276	0/0:12,0:12:0.999716,0.000284,0:0,36,302	1/1:0,15:15:0,0.000105,0.999895:335,45,0	0/0:9,0:9:0.997736,0.002264,0:0,27,257	1/1:0,5:5:0,0.09712,0.90288:163,15,0	1/1:0,9:9:0,0.006678,0.993322:244,27,0	1/1:0,6:6:0,0.051038,0.948962:148,18,0	1/1:0,3:3:0,0.300833,0.699167:99,9,0	0/0:9,0:9:0.997736,0.002264,0:0,27,234	0/0:30,0:30:1,0,0:0,90,395	0/0:10,0:10:0.998867,0.001133,0:0,30,253	0/0:100,0:100:1,0,0:0,301,460	0/0:8,0:8:0.995482,0.004518,0:0,24,224
chr5	20373070	chr5_20373070_G_A	G	A	.	PASS	AF=0.461538;DP=185;NS=13;AN=26;MAF=0.461538;AC=12;AC_Het=0;AC_Hom=12;AC_Hemi=0;HWE=0.000177682	GT:AD:DP:GP:PL	1/1:0,15:15:0,7.5e-05,0.999925:269,45,0	0/0:14,0:14:0.999901,9.9e-05,0:0,42,295	1/1:0,19:19:0,5e-06,0.999995:302,57,0	0/0:10,0:10:0.998424,0.001576,0:0,30,260	1/1:0,3:3:0,0.236209,0.763791:83,9,0	1/1:0,6:6:0,0.037218,0.962782:123,18,0	1/1:0,4:4:0,0.13392,0.86608:100,12,0	0/0:7,0:7:0.987528,0.012472,0:0,21,217	0/0:7,0:7:0.987528,0.012472,0:0,21,207	0/0:23,0:23:1,0,0:0,69,345	0/0:16,0:16:0.999975,2.5e-05,0:0,48,336	1/1:0,52:52:0,0,1:384,157,0	0/0:9,0:9:0.996853,0.003147,0:0,27,229
chr5	20373093	chr5_20373093_T_C	T	C	.	PASS	AF=0.192308;DP=173;NS=13;AN=26;MAF=0.192308;AC=5;AC_Het=1;AC_Hom=4;AC_Hemi=0;HWE=0.026087	GT:AD:DP:GP:PL	0/0:15,0:15:0.999986,1.4e-05,0:0,45,322	0/0:12,0:12:0.999885,0.000115,0:0,36,295	0/0:10,0:10:0.99954,0.00046,0:0,30,239	0/0:11,0:11:0.99977,0.00023,0:0,33,282	0/0:3,0:3:0.944372,0.055628,0:0,9,115	1/1:0,6:6:0,0.117091,0.882909:164,18,0	0/1:2,2:4:5e-06,0.999995,0:56,0,63	0/0:5,0:5:0.985488,0.014512,0:0,15,160	0/0:10,0:10:0.99954,0.00046,0:0,30,259	0/0:17,0:17:0.999996,4e-06,0:0,51,314	0/0:17,0:17:0.999996,4e-06,0:0,51,348	1/1:0,49:49:0,0,1:354,148,0	0/0:7,0:7:0.996332,0.003668,0:0,21,199
chr5	20373145	chr5_20373145_T_C	T	C	.	PASS	AF=0.25;DP=129;NS=12;AN=24;MAF=0.25;AC=6;AC_Het=2;AC_Hom=4;AC_Hemi=0;HWE=0.0898987	GT:AD:DP:GP:PL	0/0:2,0:2:0.83508,0.164919,0:0,6,59	1/1:0,12:12:0,0.001235,0.998765:279,36,0	0/0:6,0:6:0.987808,0.012192,0:0,18,146	0/0:5,0:5:0.975909,0.024091,0:0,15,146	0/0:1,0:1:0.71683,0.283135,3.5e-05:0,3,35	0/1:0,1:1:0.014211,0.706664,0.279125:21,3,0	./.:0,0:0:0.513879,0.405949,0.080172:0,0,0	0/1:1,2:3:3e-06,0.999839,0.000158:56,0,31	0/0:12,0:12:0.999807,0.000193,0:0,36,285	0/0:25,0:25:1,0,0:0,75,369	0/0:14,0:14:0.999952,4.8e-05,0:0,42,318	1/1:0,44:44:0,0,1:375,132,0	0/0:4,0:4:0.952951,0.047049,0:0,12,117
chr5	20375064	chr5_20375064_G_A	G	A	.	PASS	AF=0.153846;DP=249;NS=13;AN=26;MAF=0.153846;AC=4;AC_Het=2;AC_Hom=2;AC_Hemi=0;HWE=0.234783	GT:AD:DP:GP:PL	0/0:27,0:27:1,0,0:0,81,382	0/0:17,0:17:0.999997,3e-06,0:0,51,317	0/0:8,0:8:0.998577,0.001423,0:0,24,229	1/1:0,14:14:0,0.000669,0.999331:273,42,0	0/0:7,0:7:0.997158,0.002842,0:0,21,217	0/0:9,0:9:0.999288,0.000712,0:0,27,252	0/1:1,3:4:0,0.999854,0.000146:77,0,28	0/0:7,0:7:0.997158,0.002842,0:0,21,209	0/0:7,0:7:0.997158,0.002842,0:0,21,206	0/0:24,0:24:1,0,0:0,72,382	0/0:11,0:11:0.999822,0.000178,0:0,33,267	0/1:57,49:106:0,1,0:352,0,365	0/0:8,0:8:0.998577,0.001423,0:0,24,222
chr5	20381129	chr5_20381129_A_T	A	T	.	PASS	AF=0.5;DP=258;NS=11;AN=22;MAF=0.5;AC=11;AC_Het=3;AC_Hom=8;AC_Hemi=0;HWE=0.221583	GT:AD:DP:GP:PL	1/1:0,8:8:0,0.007763,0.992237:230,24,0	1/1:0,15:15:0,6.1e-05,0.999939:328,45,0	1/1:0,14:14:0,0.000122,0.999878:326,42,0	1/1:0,9:9:0,0.003897,0.996103:259,27,0	./.:0,0:0:0.250392,0.5,0.249608:0,0,0	0/1:2,4:6:0,0.999993,7e-06:124,0,49	0/1:2,3:5:0,0.999999,1e-06:101,0,56	./.:0,0:0:0.250392,0.5,0.249608:0,0,0	0/0:10,0:10:0.998054,0.001946,0:0,30,252	0/0:36,0:36:1,0,0:0,108,411	0/0:21,0:21:0.999999,1e-06,0:0,63,346	0/0:131,0:131:1,0,0:0,394,469	0/1:1,2:3:0,0.998739,0.001261:70,0,26
chr5	20389217	chr5_20389217_C_T	C	T	.	PASS	AF=0.454545;DP=186;NS=11;AN=22;MAF=0.454545;AC=10;AC_Het=2;AC_Hom=8;AC_Hemi=0;HWE=0.0610009	GT:AD:DP:GP:PL	./.:0,0:0:0.354083,0.481932,0.163986:0,0,0	0/0:9,0:9:0.997349,0.002651,0:0,27,244	0/1:0,1:1:8.7e-05,0.594994,0.404918:40,3,0	1/1:0,2:2:1.5e-05,0.423526,0.576459:49,6,0	./.:0,0:0:0.354083,0.481932,0.163986:0,0,0	0/1:6,2:8:4.7e-05,0.999953,0:42,0,121	1/1:0,2:2:2e-05,0.423524,0.576456:48,6,0	1/1:0,2:2:5e-06,0.42353,0.576465:54,6,0	0/0:5,0:5:0.959204,0.040796,0:0,15,115	0/0:22,0:22:1,0,0:0,66,318	0/0:15,0:15:0.999958,4.2e-05,0:0,45,265	0/0:117,0:117:1,0,0:0,352,471	1/1:0,3:3:0,0.268657,0.731343:88,9,0
chr5	20391266	chr5_20391266_A_C	A	C	.	PASS	AF=0.272727;DP=193;NS=11;AN=22;MAF=0.272727;AC=6;AC_Het=4;AC_Hom=2;AC_Hemi=0;HWE=1	GT:AD:DP:GP:PL	0/1:0,2:2:2e-06,0.512291,0.487708:62,6,0	./.:0,0:0:0.459017,0.436982,0.104001:0,0,0	0/0:1,0:1:0.677477,0.322475,4.9e-05:0,3,35	0/0:8,0:8:0.996295,0.003705,0:0,24,232	./.:0,0:0:0.459017,0.436982,0.104001:0,0,0	0/0:4,0:4:0.943844,0.056156,0:0,12,133	0/1:0,1:1:0.002832,0.675587,0.321581:27,3,0	0/0:2,0:2:0.807758,0.192242,0:0,6,74	0/1:9,1:10:0.119211,0.880789,0:9,0,215	0/0:28,1:29:0.999994,6e-06,0:0,52,373	0/1:8,1:9:0.05102,0.94898,0:13,0,208	0/0:122,0:122:1,0,0:0,367,475	1/1:0,5:5:0,0.116059,0.883941:128,15,0
chr5	20394807	chr5_20394807_A_T	A	T	.	PASS	AF=0.115385;DP=207;NS=13;AN=26;MAF=0.115385;AC=3;AC_Het=3;AC_Hom=0;AC_Hemi=0;HWE=1	GT:AD:DP:GP:PL	0/0:11,0:11:0.999868,0.000132,0:0,33,229	0/0:11,0:11:0.999868,0.000132,0:0,33,284	0/1:7,6:13:0,1,0:132,0,169	0/0:5,0:5:0.991646,0.008354,0:0,15,133	0/0:3,0:3:0.967401,0.032599,0:0,9,92	0/0:3,0:3:0.967401,0.032599,0:0,9,106	0/1:2,1:3:0.011671,0.988329,0:25,0,64	0/0:3,0:3:0.967401,0.032599,0:0,9,112	0/0:4,0:4:0.98343,0.01657,0:0,12,130	0/0:31,0:31:1,0,0:0,93,381	0/0:11,0:11:0.999868,0.000132,0:0,33,237	0/0:104,0:104:1,0,0:0,313,453	0/1:3,1:4:0.023069,0.976931,0:22,0,88
chr5	20394947	chr5_20394947_C_T	C	T	.	PASS	AF=0.153846;DP=186;NS=13;AN=26;MAF=0.153846;AC=4;AC_Het=2;AC_Hom=2;AC_Hemi=0;HWE=0.234783	GT:AD:DP:GP:PL	1/1:0,11:11:0,0.004745,0.995255:284,33,0	0/1:6,1:7:0.135232,0.864768,0:12,0,142	0/0:14,1:15:0.975583,0.024417,0:0,12,274	0/0:14,0:14:0.999975,2.5e-05,0:0,42,240	0/0:9,0:9:0.999201,0.000799,0:0,27,225	0/0:4,0:4:0.975038,0.024962,0:0,12,127	0/0:1,0:1:0.829994,0.169995,1.1e-05:0,3,35	0/0:1,0:1:0.830001,0.169996,3e-06:0,3,40	0/0:11,0:11:0.9998,0.0002,0:0,33,274	0/0:41,3:44:0.999997,3e-06,0:0,52,366	0/0:22,0:22:1,0,0:0,66,355	0/0:44,2:46:1,0,0:0,71,357	0/1:0,1:1:0.000405,0.829665,0.16993:40,3,0
chr5	20396451	chr5_20396451_A_G	A	G	.	PASS	AF=0.153846;DP=210;NS=13;AN=26;MAF=0.153846;AC=4;AC_Het=4;AC_Hom=0;AC_Hemi=0;HWE=1	GT:AD:DP:GP:PL	0/1:12,7:19:0,1,0:93,0,183	0/0:4,0:4:0.977655,0.022345,0:0,12,134	0/0:15,0:15:0.999989,1.1e-05,0:0,45,300	0/0:10,0:10:0.999643,0.000357,0:0,30,230	0/0:11,0:11:0.999821,0.000179,0:0,33,256	0/1:3,1:4:0.008652,0.991348,0:25,0,91	0/1:1,1:2:0.004319,0.992071,0.00361:28,0,14	0/0:6,0:6:0.994319,0.005681,0:0,18,191	0/0:22,0:22:1,0,0:0,66,347	0/0:32,1:33:1,0,0:0,83,372	0/0:26,0:26:1,0,0:0,78,371	0/0:52,0:52:1,0,0:0,157,415	0/1:3,3:6:3e-06,0.999997,0:59,0,82
chr5	20396463	chr5_20396463_A_G	A	G	.	PASS	AF=0.384615;DP=199;NS=13;AN=26;MAF=0.384615;AC=10;AC_Het=10;AC_Hom=0;AC_Hemi=0;HWE=0.0747611	GT:AD:DP:GP:PL	0/1:4,12:16:0,1,0:183,0,79	0/0:7,0:7:0.988955,0.011045,0:0,21,157	0/0:15,0:15:0.999956,4.4e-05,0:0,45,290	0/1:11,2:13:0.000361,0.999639,0:33,0,233	0/0:11,0:11:0.999302,0.000698,0:0,33,214	0/1:0,1:1:0.000258,0.582993,0.416749:35,3,0	0/1:0,1:1:0.000648,0.582766,0.416586:31,3,0	0/1:5,1:6:0.005602,0.994398,0:21,0,130	0/1:16,3:19:2e-06,0.999998,0:56,0,283	0/1:24,6:30:0,1,0:80,0,315	0/1:16,7:23:0,1,0:113,0,282	0/1:39,12:51:0,1,0:140,0,331	0/1:4,2:6:3.5e-05,0.999965,0:43,0,105
chr5	20399367	chr5_20399367_G_C	G	C	.	PASS	AF=0.384615;DP=265;NS=13;AN=26;MAF=0.384615;AC=10;AC_Het=4;AC_Hom=6;AC_Hemi=0;HWE=0.255674	GT:AD:DP:GP:PL	0/0:1,0:1:0.608893,0.391057,5e-05:0,3,37	1/1:0,8:8:0,0.012017,0.987983:233,24,0	0/1:4,7:11:0,1,0:187,0,110	0/1:5,11:16:0,1,0:237,0,118	0/1:6,4:10:0,1,0:114,0,165	1/1:0,3:3:0,0.280186,0.719814:105,9,0	0/0:4,0:4:0.925687,0.074313,0:0,12,123	0/1:1,2:3:0,0.999188,0.000811:65,0,26	0/0:17,0:17:0.99999,1e-05,0:0,51,337	0/0:53,0:53:1,0,0:0,160,422	0/0:16,0:16:0.99998,2e-05,0:0,48,328	0/0:114,0:114:1,0,0:0,343,459	1/1:0,9:9:0,0.006045,0.993955:247,27,0
chr5	20401100	chr5_20401100_A_G	A	G	.	PASS	AF=0.230769;DP=244;NS=13;AN=26;MAF=0.230769;AC=6;AC_Het=6;AC_Hom=0;AC_Hemi=0;HWE=1	GT:AD:DP:GP:PL	0/1:6,4:10:0,1,0:100,0,155	0/0:5,0:5:0.979378,0.020622,0:0,15,152	0/0:19,1:20:0.999484,0.000516,0:0,31,346	0/0:6,0:6:0.989582,0.010418,0:0,18,187	0/0:11,1:12:0.752382,0.247618,0:0,3,258	0/1:1,3:4:0,0.999731,0.000269:85,0,28	0/1:3,2:5:3e-06,0.999997,0:57,0,94	0/1:0,1:1:0.000557,0.747577,0.251866:36,3,0	0/1:15,2:17:0.019024,0.980976,0:19,0,295	0/1:27,5:32:2e-06,0.999998,0:58,0,342	0/0:24,0:24:1,0,0:0,72,383	0/0:101,3:104:1,0,0:0,217,409	0/0:4,0:4:0.95959,0.04041,0:0,12,147
chr5	20402360	chr5_20402360_C_T	C	T	.	PASS	AF=0.115385;DP=260;NS=13;AN=26;MAF=0.115385;AC=3;AC_Het=3;AC_Hom=0;AC_Hemi=0;HWE=1	GT:AD:DP:GP:PL	0/1:13,2:15:0.004667,0.995333,0:29,0,217	0/0:3,0:3:0.966449,0.033551,0:0,9,108	0/1:2,15:17:0,0.999427,0.000573:279,0,21	0/0:13,0:13:0.999966,3.4e-05,0:0,39,304	0/0:15,0:15:0.999992,8e-06,0:0,45,296	0/1:5,1:6:0.054685,0.945315,0:18,0,140	0/0:5,0:5:0.991396,0.008604,0:0,15,167	0/0:2,0:2:0.935076,0.064924,0:0,6,69	0/0:16,0:16:0.999996,4e-06,0:0,48,328	0/0:47,0:47:1,0,0:0,141,410	0/0:20,0:20:1,0,0:0,60,323	0/0:99,1:100:1,0,0:0,281,434	0/0:1,0:1:0.878063,0.121932,5e-06:0,3,35
chr5	20402362	chr5_20402362_C_T	C	T	.	PASS	AF=0.461538;DP=256;NS=13;AN=26;MAF=0.461538;AC=12;AC_Het=6;AC_Hom=6;AC_Hemi=0;HWE=1	GT:AD:DP:GP:PL	0/1:11,3:14:1.7e-05,0.999983,0:45,0,202	1/1:0,3:3:0,0.232169,0.767831:108,9,0	0/1:15,2:17:0.004966,0.995034,0:21,0,282	0/0:12,0:12:0.999597,0.000403,0:0,36,292	0/1:11,4:15:0,1,0:86,0,241	0/1:5,1:6:0.003064,0.996936,0:23,0,137	1/1:0,5:5:0,0.070279,0.929721:161,15,0	1/1:0,2:2:0,0.376848,0.623152:69,6,0	0/0:15,0:15:0.99995,5e-05,0:0,45,319	0/0:47,0:47:1,0,0:0,141,407	0/0:19,1:20:0.998004,0.001996,0:0,29,288	0/1:53,46:99:0,1,0:322,0,344	0/1:0,1:1:0.000264,0.547265,0.452472:34,3,0
chr5	20404919	chr5_20404919_A_G	A	G	.	PASS	AF=0.192308;DP=266;NS=13;AN=26;MAF=0.192308;AC=5;AC_Het=5;AC_Hom=0;AC_Hemi=0;HWE=1	GT:AD:DP:GP:PL	0/0:5,0:5:0.986299,0.013701,0:0,15,149	0/0:4,0:4:0.972969,0.027031,0:0,12,135	0/0:17,0:17:0.999997,3e-06,0:0,51,351	0/1:6,3:9:0,1,0:90,0,155	0/0:11,0:11:0.999783,0.000217,0:0,33,173	0/1:3,2:5:1e-06,0.999999,0:66,0,96	0/0:4,0:4:0.972969,0.027031,0:0,12,140	0/0:1,0:1:0.818152,0.181845,3e-06:0,3,41	0/0:29,1:30:0.999996,4e-06,0:0,50,377	0/0:58,6:64:0.844629,0.155371,0:0,4,310	0/1:33,3:36:0.410421,0.589579,0:5,0,313	0/1:47,22:69:0,1,0:133,0,345	0/1:8,1:9:0.266745,0.733255,0:8,0,182
chr5	20407482	chr5_20407482_C_A	C	A	.	PASS	AF=0.461538;DP=224;NS=13;AN=26;MAF=0.461538;AC=12;AC_Het=4;AC_Hom=8;AC_Hemi=0;HWE=0.260843	GT:AD:DP:GP:PL	0/0:14,0:14:0.999901,9.9e-05,0:0,42,273	0/1:1,4:5:0,0.997427,0.002573:124,0,22	1/1:0,14:14:0,0.000151,0.999849:310,42,0	1/1:0,4:4:0,0.133911,0.866089:131,12,0	1/1:0,5:5:0,0.071759,0.928241:149,15,0	0/0:4,0:4:0.908224,0.091776,0:0,12,90	0/0:4,0:4:0.908224,0.091776,0:0,12,115	0/0:6,0:6:0.97536,0.02464,0:0,18,171	0/1:7,9:16:0,1,0:167,0,146	0/1:21,17:38:0,1,0:216,0,290	0/1:6,6:12:0,1,0:117,0,158	0/0:100,0:100:1,0,0:0,301,444	1/1:0,2:2:0,0.382133,0.617867:72,6,0
chr5	20407494	chr5_20407494_G_A	G	A	.	PASS	AF=0.461538;DP=206;NS=13;AN=26;MAF=0.461538;AC=12;AC_Het=6;AC_Hom=6;AC_Hemi=0;HWE=1	GT:AD:DP:GP:PL	0/0:15,0:15:0.999952,4.8e-05,0:0,45,284	0/1:1,5:6:0,0.990117,0.009883:141,0,16	0/1:1,11:12:0,0.886891,0.113109:244,0,5	0/1:7,2:9:9e-06,0.999991,0:48,0,165	0/1:5,1:6:0.012729,0.987271,0:17,0,140	1/1:0,2:2:0,0.389327,0.610673:71,6,0	0/1:0,1:1:0.000358,0.560256,0.439386:33,3,0	1/1:0,2:2:0,0.389327,0.610673:76,6,0	0/0:14,1:15:0.954018,0.045982,0:0,15,287	0/0:41,1:42:1,0,0:0,91,377	0/0:11,0:11:0.999235,0.000765,0:0,33,277	0/1:58,25:83:0,1,0:231,0,326	1/1:0,2:2:0,0.389327,0.610673:73,6,0
chr5	20408695	chr5_20408695_A_T	A	T	.	PASS	AF=0.269231;DP=249;NS=13;AN=26;MAF=0.269231;AC=7;AC_Het=7;AC_Hom=0;AC_Hemi=0;HWE=0.49913	GT:AD:DP:GP:PL	0/0:6,0:6:0.988453,0.011547,0:0,18,174	0/0:4,0:4:0.955358,0.044642,0:0,12,133	0/1:17,4:21:0,1,0:76,0,302	0/0:15,0:15:0.999977,2.3e-05,0:0,45,314	0/0:13,0:13:0.999909,9.1e-05,0:0,39,303	0/1:2,1:3:0.003371,0.996628,1e-06:26,0,55	0/1:1,1:2:0.001066,0.998698,0.000236:31,0,29	0/0:5,0:5:0.97717,0.02283,0:0,15,158	0/1:14,6:20:0,1,0:122,0,251	0/0:58,4:62:0.999999,1e-06,0:0,61,353	0/1:24,4:28:3.5e-05,0.999965,0:46,0,338	0/1:37,21:58:0,1,0:260,0,353	0/1:8,4:12:0,1,0:91,0,205
chr5	20419781	chr5_20419781_C_T	C	T	.	PASS	AF=0.307692;DP=203;NS=13;AN=26;MAF=0.307692;AC=8;AC_Het=2;AC_Hom=6;AC_Hemi=0;HWE=0.0334096	GT:AD:DP:GP:PL	0/0:17,0:17:0.999994,6e-06,0:0,51,289	1/1:0,3:3:0,0.393117,0.606883:85,9,0	0/0:10,0:10:0.999247,0.000753,0:0,30,221	1/1:0,5:5:0,0.139369,0.860631:122,15,0	0/0:9,0:9:0.998495,0.001505,0:0,27,188	0/0:5,0:5:0.976448,0.023552,0:0,15,117	0/1:1,1:2:0.010209,0.988271,0.001521:21,0,21	0/1:2,3:5:0,0.999939,6.1e-05:66,0,35	0/0:16,0:16:0.999988,1.2e-05,0:0,48,284	0/0:29,0:29:1,0,0:0,87,350	0/0:17,0:17:0.999994,6e-06,0:0,51,311	0/0:81,0:81:1,0,0:0,244,350	1/1:0,4:4:0,0.244644,0.755356:115,12,0
chr5	20422760	chr5_20422760_A_G	A	G	.	PASS	AF=0.5;DP=236;NS=13;AN=26;MAF=0.5;AC=13;AC_Het=1;AC_Hom=12;AC_Hemi=0;HWE=0.00309751	GT:AD:DP:GP:PL	1/1:0,6:6:0,0.033037,0.966963:148,18,0	1/1:0,3:3:0,0.214659,0.785341:113,9,0	1/1:0,2:2:0,0.35345,0.64655:68,6,0	1/1:0,5:5:0,0.063961,0.936039:155,15,0	1/1:0,2:2:0,0.353449,0.64655:66,6,0	0/0:4,0:4:0.897406,0.102594,0:0,12,120	0/1:1,4:5:0,0.998839,0.001161:124,0,26	0/0:5,0:5:0.94593,0.05407,0:0,15,171	0/0:8,1:9:0.682951,0.317049,0:0,6,197	0/0:22,2:24:0.943629,0.056371,0:0,15,316	0/0:6,0:6:0.972214,0.027786,0:0,18,176	0/0:161,0:161:1,0,0:0,485,513	1/1:0,4:4:0,0.120233,0.879767:133,12,0
chr5	20427521	chr5_20427521_T_C	T	C	.	PASS	AF=0.192308;DP=210;NS=13;AN=26;MAF=0.192308;AC=5;AC_Het=5;AC_Hom=0;AC_Hemi=0;HWE=1	GT:AD:DP:GP:PL	0/1:0,1:1:0.016224,0.759348,0.224428:22,3,0	0/0:3,0:3:0.931198,0.068802,0:0,9,62	0/0:1,0:1:0.771863,0.228123,1.3e-05:0,3,37	0/0:3,0:3:0.931198,0.068802,0:0,9,78	0/1:0,1:1:0.025452,0.752225,0.222323:20,3,0	0/0:3,0:3:0.931198,0.068802,0:0,9,97	0/0:5,0:5:0.981864,0.018136,0:0,15,145	0/1:2,1:3:0.020967,0.979033,0:19,0,67	0/0:8,0:8:0.997696,0.002304,0:0,24,235	0/0:13,1:14:0.990787,0.009213,0:0,18,265	0/1:3,1:4:0.144701,0.855299,0:10,0,99	0/0:150,10:160:1,0,0:0,206,365	0/1:0,1:1:0.000329,0.771617,0.228055:39,3,0
chr5	20427526	chr5_20427526_G_A	G	A	.	PASS	AF=0.153846;DP=210;NS=13;AN=26;MAF=0.153846;AC=4;AC_Het=4;AC_Hom=0;AC_Hemi=0;HWE=1	GT:AD:DP:GP:PL	0/0:2,0:2:0.903656,0.096342,1e-06:0,6,45	0/0:4,0:4:0.974039,0.025961,0:0,12,83	0/1:0,1:1:0.000771,0.823608,0.175621:37,3,0	0/0:3,0:3:0.949391,0.050609,0:0,9,78	0/0:1,0:1:0.823937,0.175688,0.000375:0,3,20	0/1:3,2:5:6e-06,0.999994,0:56,0,82	0/0:6,0:6:0.993381,0.006619,0:0,18,168	0/0:3,0:3:0.949391,0.050609,0:0,9,99	0/0:7,0:7:0.99668,0.00332,0:0,21,211	0/0:14,0:14:0.999974,2.6e-05,0:0,42,291	0/1:3,1:4:0.189952,0.810048,0:10,0,97	0/0:151,8:159:1,0,0:0,251,391	0/1:0,1:1:0.000771,0.823608,0.175621:37,3,0
chr5	20442462	chr5_20442462_A_G	A	G	.	PASS	AF=0.5;DP=192;NS=13;AN=26;MAF=0.5;AC=13;AC_Het=3;AC_Hom=10;AC_Hemi=0;HWE=0.0892525	GT:AD:DP:GP:PL	0/0:13,0:13:0.999771,0.000229,0:0,39,285	1/1:0,10:10:0,0.002076,0.997924:244,30,0	0/1:6,5:11:0,1,0:137,0,158	0/0:34,0:34:1,0,0:0,102,421	0/0:14,0:14:0.999885,0.000115,0:0,42,306	1/1:0,3:3:0,0.210284,0.789716:100,9,0	1/1:0,3:3:0,0.210284,0.789716:112,9,0	1/1:0,4:4:0,0.117495,0.882505:115,12,0	0/0:14,1:15:0.873878,0.126122,0:0,11,294	0/1:19,5:24:0,1,0:73,0,310	0/1:15,3:18:2.3e-05,0.999977,0:44,0,274	1/1:0,34:34:0,0,1:380,102,0	0/0:9,0:9:0.996346,0.003654,0:0,27,248
chr5	20443007	chr5_20443007_A_G	A	G	.	PASS	AF=0.384615;DP=180;NS=13;AN=26;MAF=0.384615;AC=10;AC_Het=10;AC_Hom=0;AC_Hemi=0;HWE=0.0747611	GT:AD:DP:GP:PL	0/0:11,0:11:0.999393,0.000607,0:0,33,222	0/1:7,3:10:0,1,0:82,0,172	0/1:7,4:11:0,1,0:88,0,150	0/0:26,0:26:1,0,0:0,78,368	0/0:10,0:10:0.998788,0.001212,0:0,30,235	0/1:2,1:3:0.038785,0.961206,1e-05:13,0,45	0/1:1,2:3:2e-05,0.995053,0.004926:46,0,18	0/1:2,3:5:0,0.999969,3.1e-05:68,0,40	0/1:12,4:16:0,1,0:69,0,221	0/1:21,10:31:0,1,0:111,0,255	0/1:9,8:17:0,1,0:128,0,175	0/1:20,13:33:0,1,0:191,0,199	0/1:3,1:4:0.002035,0.997965,0:26,0,90
chr5	20452796	chr5_20452796_C_A	C	A	.	PASS	AF=0.115385;DP=250;NS=13;AN=26;MAF=0.115385;AC=3;AC_Het=3;AC_Hom=0;AC_Hemi=0;HWE=1	GT:AD:DP:GP:PL	0/0:4,0:4:0.983334,0.016666,0:0,12,134	0/1:4,1:5:0.035951,0.964049,0:20,0,106	0/0:20,0:20:1,0,0:0,60,354	0/1:5,2:7:0.000149,0.999851,0:44,0,137	0/0:11,0:11:0.999868,0.000132,0:0,33,260	0/0:3,0:3:0.967214,0.032786,0:0,9,114	0/0:2,0:2:0.936508,0.063492,0:0,6,76	0/0:2,0:2:0.936508,0.063492,0:0,6,80	0/0:28,1:29:1,0,0:0,67,386	0/0:67,2:69:1,0,0:0,150,407	0/0:16,0:16:0.999996,4e-06,0:0,48,328	0/0:77,0:77:1,0,0:0,232,418	0/1:4,1:5:0.035951,0.964049,0:20,0,109
chr5	20453592	chr5_20453592_T_A	T	A	.	PASS	AF=0.363636;DP=130;NS=11;AN=22;MAF=0.363636;AC=8;AC_Het=4;AC_Hom=4;AC_Hemi=0;HWE=0.537668	GT:AD:DP:GP:PL	./.:0,0:0:0.436604,0.448312,0.115084:0,0,0	0/0:7,0:7:0.992042,0.007958,0:0,21,207	0/0:14,0:14:0.999937,6.3e-05,0:0,42,325	0/0:10,0:10:0.998998,0.001002,0:0,30,272	0/0:5,0:5:0.968911,0.031089,0:0,15,169	1/1:0,2:2:1e-06,0.49338,0.50662:64,6,0	./.:0,0:0:0.436604,0.448312,0.115084:0,0,0	0/1:0,1:1:0.000102,0.66069,0.339207:41,3,0	0/1:10,2:12:9e-05,0.99991,0:40,0,207	0/1:18,16:34:0,1,0:288,0,291	0/1:9,5:14:0,1,0:129,0,216	1/1:2,24:26:0,0.453531,0.546469:331,7,0	0/0:5,0:5:0.968911,0.031089,0:0,15,148
chr5	20453749	chr5_20453749_T_G	T	G	.	PASS	AF=0.384615;DP=188;NS=13;AN=26;MAF=0.384615;AC=10;AC_Het=10;AC_Hom=0;AC_Hemi=0;HWE=0.0747611	GT:AD:DP:GP:PL	0/1:0,1:1:0.021877,0.54646,0.431664:15,3,0	0/1:3,2:5:1e-06,0.999999,0:59,0,85	0/1:17,6:23:0,1,0:119,0,305	0/0:9,0:9:0.996924,0.003076,0:0,27,227	0/0:4,0:4:0.910136,0.089864,0:0,12,138	0/1:3,7:10:0,1,0:165,0,74	0/0:4,0:4:0.910136,0.089864,0:0,12,119	0/1:0,1:1:0.000112,0.558619,0.441269:38,3,0	0/1:14,3:17:6e-06,0.999994,0:50,0,261	0/1:26,11:37:0,1,0:175,0,309	0/1:13,4:17:0,1,0:70,0,261	0/1:39,19:58:0,1,0:231,0,327	0/1:0,1:1:0.000561,0.558368,0.441071:31,3,0
chr5	20453818	chr5_20453818_T_C	T	C	.	PASS	AF=0.461538;DP=200;NS=13;AN=26;MAF=0.461538;AC=12;AC_Het=2;AC_Hom=10;AC_Hemi=0;HWE=0.0206165	GT:AD:DP:GP:PL	1/1:0,13:13:0,0.000281,0.999719:295,39,0	1/1:0,5:5:0,0.067089,0.932911:163,15,0	1/1:0,18:18:0,9e-06,0.999991:342,54,0	0/0:9,0:9:0.996617,0.003383,0:0,27,250	0/0:11,0:11:0.999152,0.000848,0:0,33,262	0/0:3,0:3:0.821517,0.178483,0:0,9,111	1/1:0,2:2:0,0.365209,0.634791:67,6,0	0/1:0,1:1:7.7e-05,0.534984,0.464939:39,3,0	0/0:15,0:15:0.999947,5.3e-05,0:0,45,331	0/0:46,0:46:1,0,0:0,138,424	0/0:19,0:19:0.999997,3e-06,0:0,57,364	0/1:39,15:54:0,1,0:200,0,341	1/1:0,4:4:0,0.125743,0.874257:135,12,0
chr5	20454405	chr5_20454405_A_T	A	T	.	PASS	AF=0.192308;DP=261;NS=13;AN=26;MAF=0.192308;AC=5;AC_Het=1;AC_Hom=4;AC_Hemi=0;HWE=0.026087	GT:AD:DP:GP:PL	1/1:0,10:10:0,0.007611,0.992389:253,30,0	0/0:5,0:5:0.984335,0.015665,0:0,15,168	0/1:6,5:11:0,1,0:140,0,166	0/0:13,0:13:0.999938,6.2e-05,0:0,39,292	0/0:12,0:12:0.999876,0.000124,0:0,36,290	0/0:1,0:1:0.797033,0.202957,1e-05:0,3,37	0/0:3,0:3:0.940151,0.059849,0:0,9,109	0/0:1,0:1:0.797033,0.202957,1e-05:0,3,37	0/0:20,0:20:1,0,0:0,60,359	0/0:39,0:39:1,0,0:0,117,429	0/0:25,0:25:1,0,0:0,75,405	0/0:116,0:116:1,0,0:0,349,483	1/1:0,5:5:0,0.197065,0.802935:158,15,0
chr5	20458906	chr5_20458906_G_C	G	C	.	PASS	AF=0.227273;DP=265;NS=11;AN=22;MAF=0.227273;AC=5;AC_Het=5;AC_Hom=0;AC_Hemi=0;HWE=1	GT:AD:DP:GP:PL	0/0:7,0:7:0.99507,0.00493,0:0,21,148	0/1:4,1:5:0.012511,0.987489,0:21,0,120	0/0:8,0:8:0.997529,0.002471,0:0,24,226	0/1:7,3:10:0,1,0:70,0,178	0/0:3,0:3:0.926554,0.073446,0:0,9,99	./.:0,0:0:0.57647,0.365573,0.057958:0,0,0	0/0:1,0:1:0.759239,0.240736,2.4e-05:0,3,35	./.:0,0:0:0.57647,0.365573,0.057958:0,0,0	0/1:10,3:13:1e-06,0.999999,0:62,0,237	0/1:51,10:61:0,1,0:87,0,342	0/1:26,3:29:0.01768,0.98232,0:19,0,346	0/0:119,0:119:1,0,0:0,358,466	0/0:7,0:7:0.99507,0.00493,0:0,21,213
chr5	20460751	chr5_20460751_C_A	C	A	.	PASS	AF=0.125;DP=116;NS=12;AN=24;MAF=0.125;AC=3;AC_Het=3;AC_Hom=0;AC_Hemi=0;HWE=1	GT:AD:DP:GP:PL	./.:0,0:0:0.754195,0.228498,0.017307:0,0,0	0/0:4,0:4:0.981417,0.018583,0:0,12,103	0/1:4,3:7:0.000659,0.999341,0:37,0,89	0/0:4,0:4:0.981417,0.018583,0:0,12,108	0/0:9,0:9:0.999409,0.000591,0:0,27,178	0/0:2,0:2:0.929592,0.070408,0:0,6,62	0/0:2,0:2:0.929592,0.070408,0:0,6,67	0/1:1,1:2:0.032054,0.967761,0.000185:20,0,26	0/0:13,0:13:0.999963,3.7e-05,0:0,39,215	0/0:26,2:28:0.997863,0.002137,0:0,22,289	0/1:17,4:21:0.000253,0.999747,0:41,0,240	0/0:16,0:16:0.999995,5e-06,0:0,48,235	0/0:5,0:5:0.990621,0.009379,0:0,15,131
chr5	20469289	chr5_20469289_G_A	G	A	.	PASS	AF=0.153846;DP=210;NS=13;AN=26;MAF=0.153846;AC=4;AC_Het=4;AC_Hom=0;AC_Hemi=0;HWE=1	GT:AD:DP:GP:PL	0/1:0,1:1:0.000932,0.8459,0.153168:37,3,0	0/0:8,0:8:0.998587,0.001413,0:0,24,217	0/0:4,0:4:0.977868,0.022132,0:0,12,134	0/0:4,0:4:0.977868,0.022132,0:0,12,117	0/1:1,1:2:0.008688,0.990597,0.000715:25,0,21	0/0:2,0:2:0.916983,0.083017,0:0,6,82	0/0:3,0:3:0.956694,0.043306,0:0,9,97	0/1:2,1:3:0.008715,0.991285,0:25,0,61	0/0:5,0:5:0.98881,0.01119,0:0,15,157	0/1:28,3:31:0.415696,0.584304,0:6,0,332	0/0:16,0:16:0.999994,6e-06,0:0,48,324	0/0:129,0:129:1,0,0:0,388,479	0/0:2,0:2:0.916983,0.083017,0:0,6,81
chr5	20471985	chr5_20471985_T_A	T	A	.	PASS	AF=0.192308;DP=189;NS=13;AN=26;MAF=0.192308;AC=5;AC_Het=5;AC_Hom=0;AC_Hemi=0;HWE=1	GT:AD:DP:GP:PL	0/0:21,0:21:1,0,0:0,63,336	0/0:1,0:1:0.796135,0.202241,0.001625:0,3,15	0/0:16,0:16:0.999992,8e-06,0:0,48,302	0/0:13,0:13:0.999938,6.2e-05,0:0,39,290	0/0:12,0:12:0.999876,0.000124,0:0,36,290	0/1:4,1:5:0.019517,0.980483,0:20,0,114	0/1:1,1:2:0.003929,0.99597,0.000101:27,0,31	0/0:1,0:1:0.797422,0.202568,1e-05:0,3,37	0/1:12,2:14:0.012937,0.987063,0:22,0,248	0/0:38,4:42:0.975161,0.024839,0:0,13,316	0/1:16,2:18:0.120107,0.879893,0:12,0,256	0/0:37,2:39:0.999996,4e-06,0:0,51,309	0/1:3,1:4:0.009856,0.990144,0:23,0,102
chr5	20472095	chr5_20472095_A_G	A	G	.	PASS	AF=0.115385;DP=198;NS=13;AN=26;MAF=0.115385;AC=3;AC_Het=1;AC_Hom=2;AC_Hemi=0;HWE=0.12	GT:AD:DP:GP:PL	0/0:24,0:24:1,0,0:0,72,366	0/0:8,0:8:0.998785,0.001215,0:0,24,207	1/1:0,14:14:0,0.000783,0.999217:288,42,0	0/0:12,0:12:0.999924,7.6e-05,0:0,36,272	0/0:14,0:14:0.999981,1.9e-05,0:0,42,316	0/0:3,0:3:0.962522,0.037478,0:0,9,96	0/0:5,0:5:0.99036,0.00964,0:0,15,136	0/0:2,0:2:0.927752,0.072248,0:0,6,67	0/0:12,0:12:0.999924,7.6e-05,0:0,36,269	0/0:30,0:30:1,0,0:0,90,395	0/0:22,0:22:1,0,0:0,66,372	0/0:49,0:49:1,0,0:0,148,414	0/1:0,3:3:0,0.616134,0.383866:99,9,0
chr5	20472258	chr5_20472258_C_A	C	A	.	PASS	AF=0.269231;DP=163;NS=13;AN=26;MAF=0.269231;AC=7;AC_Het=7;AC_Hom=0;AC_Hemi=0;HWE=0.49913	GT:AD:DP:GP:PL	0/1:22,4:26:0.000747,0.999253,0:32,0,285	0/0:2,0:2:0.837056,0.162944,0:0,6,67	0/0:11,0:11:0.99962,0.00038,0:0,33,195	0/0:11,0:11:0.99962,0.00038,0:0,33,247	0/1:1,1:2:0.137804,0.861929,0.000267:9,0,28	0/0:2,0:2:0.837056,0.162944,0:0,6,75	0/1:2,1:3:0.003237,0.996762,0:26,0,60	0/0:1,0:1:0.719724,0.280211,6.5e-05:0,3,32	0/1:8,1:9:0.342394,0.657606,0:4,0,149	0/1:27,9:36:0,1,0:90,0,281	0/1:12,6:18:0,1,0:96,0,191	0/1:30,8:38:0,1,0:68,0,279	0/0:2,0:2:0.837056,0.162944,0:0,6,69
chr5	20482037	chr5_20482037_C_T	C	T	.	PASS	AF=0.208333;DP=168;NS=12;AN=24;MAF=0.208333;AC=5;AC_Het=5;AC_Hom=0;AC_Hemi=0;HWE=1	GT:AD:DP:GP:PL	0/1:5,1:6:0.023553,0.976447,0:19,0,105	0/1:4,2:6:5.3e-05,0.999947,0:45,0,119	0/0:14,0:14:0.999968,3.2e-05,0:0,42,313	0/1:2,2:4:0.000199,0.999801,1e-06:40,0,52	0/0:4,0:4:0.967988,0.032012,0:0,12,127	./.:0,0:0:0.625335,0.330893,0.043773:0,0,0	0/0:3,0:3:0.937962,0.062038,0:0,9,97	0/1:1,3:4:0,0.999734,0.000266:84,0,27	0/0:19,0:19:0.999999,1e-06,0:0,57,347	0/0:34,0:34:1,0,0:0,102,384	0/0:23,0:23:1,0,0:0,69,359	0/1:42,6:48:0.111329,0.888671,0:12,0,288	0/0:3,0:3:0.937962,0.062038,0:0,9,97
chr5	20482083	chr5_20482083_T_A	T	A	.	PASS	AF=0.125;DP=107;NS=12;AN=24;MAF=0.125;AC=3;AC_Het=3;AC_Hom=0;AC_Hemi=0;HWE=1	GT:AD:DP:GP:PL	0/0:1,0:1:0.850704,0.149282,1.3e-05:0,3,33	0/0:4,0:4:0.978536,0.021464,0:0,12,108	0/1:4,5:9:0,1,0:129,0,104	0/0:3,0:3:0.957974,0.042026,0:0,9,96	0/0:2,0:2:0.919338,0.080662,0:0,6,78	./.:0,0:0:0.723715,0.253999,0.022286:0,0,0	0/1:0,1:1:0.001926,0.849075,0.148999:34,3,0	0/1:2,1:3:0.007154,0.992846,0:26,0,63	0/0:11,0:11:0.999829,0.000171,0:0,33,286	0/0:23,0:23:1,0,0:0,69,378	0/0:15,0:15:0.999989,1.1e-05,0:0,45,328	0/0:33,1:34:1,0,0:0,70,354	0/0:1,0:1:0.850698,0.149281,2.1e-05:0,3,31
chr5	20482283	chr5_20482283_G_A	G	A	.	PASS	AF=0.115385;DP=239;NS=13;AN=26;MAF=0.115385;AC=3;AC_Het=3;AC_Hom=0;AC_Hemi=0;HWE=1	GT:AD:DP:GP:PL	0/0:10,0:10:0.999697,0.000303,0:0,30,189	0/0:3,0:3:0.962633,0.037367,0:0,9,83	0/1:11,12:23:0,1,0:223,0,224	0/1:5,2:7:0.011856,0.988144,0:24,0,142	0/0:8,0:8:0.998788,0.001212,0:0,24,231	0/1:0,3:3:0,0.616863,0.383137:98,9,0	0/0:3,0:3:0.962633,0.037367,0:0,9,109	0/0:5,0:5:0.990389,0.009611,0:0,15,151	0/0:19,0:19:0.999999,1e-06,0:0,57,332	0/0:40,0:40:1,0,0:0,120,386	0/0:20,0:20:1,0,0:0,60,336	0/0:89,4:93:1,0,0:0,157,373	0/0:3,0:3:0.962633,0.037367,0:0,9,109
chr5	20483911	chr5_20483911_T_C	T	C	.	PASS	AF=0.458333;DP=251;NS=12;AN=24;MAF=0.458333;AC=11;AC_Het=1;AC_Hom=10;AC_Hemi=0;HWE=0.00444205	GT:AD:DP:GP:PL	./.:0,0:0:0.309413,0.493672,0.196915:0,0,0	1/1:0,10:10:0,0.002442,0.997558:254,30,0	0/1:12,4:16:0,1,0:86,0,252	0/0:16,0:16:0.999976,2.4e-05,0:0,48,333	0/0:8,0:8:0.993807,0.006193,0:0,24,209	1/1:0,6:6:0,0.037694,0.962306:166,18,0	1/1:0,9:9:0,0.004872,0.995128:243,27,0	1/1:0,3:3:0,0.2386,0.7614:97,9,0	0/0:16,0:16:0.999976,2.4e-05,0:0,48,327	0/0:44,0:44:1,0,0:0,132,418	0/0:15,0:15:0.999951,4.9e-05,0:0,45,330	0/0:103,0:103:1,0,0:0,310,443	1/1:0,5:5:0,0.07265,0.92735:164,15,0
chr5	20483977	chr5_20483977_C_T	C	T	.	PASS	AF=0.115385;DP=240;NS=13;AN=26;MAF=0.115385;AC=3;AC_Het=1;AC_Hom=2;AC_Hemi=0;HWE=0.12	GT:AD:DP:GP:PL	0/0:10,1:11:0.57483,0.42517,0:4,0,235	0/0:11,0:11:0.999853,0.000147,0:0,33,269	0/0:13,0:13:0.999963,3.7e-05,0:0,39,305	0/0:14,0:14:0.999982,1.8e-05,0:0,42,304	0/0:8,0:8:0.998822,0.001178,0:0,24,221	1/1:0,9:9:0,0.025218,0.974782:242,27,0	0/1:8,2:10:0.000271,0.999729,0:41,0,191	0/0:5,0:5:0.990652,0.009348,0:0,15,168	0/0:16,0:16:0.999995,5e-06,0:0,48,290	0/0:31,0:31:1,0,0:0,93,393	0/0:18,0:18:0.999999,1e-06,0:0,54,341	0/0:83,0:83:1,0,0:0,250,447	0/0:11,0:11:0.999853,0.000147,0:0,33,266
chr5	20485625	chr5_20485625_G_T	G	T	.	PASS	AF=0.5;DP=270;NS=13;AN=26;MAF=0.5;AC=13;AC_Het=3;AC_Hom=10;AC_Hemi=0;HWE=0.0892525	GT:AD:DP:GP:PL	0/0:1,0:1:0.505711,0.494241,4.8e-05:0,3,40	1/1:0,3:3:0,0.20369,0.79631:90,9,0	0/0:20,0:20:0.999998,2e-06,0:0,60,376	0/0:9,0:9:0.996197,0.003803,0:0,27,257	0/0:2,0:2:0.671742,0.328251,7e-06:0,6,50	0/0:4,0:4:0.891137,0.108863,0:0,12,120	1/1:0,2:2:0,0.338445,0.661555:74,6,0	1/1:0,2:2:0,0.338445,0.661555:76,6,0	0/1:11,15:26:0,1,0:287,0,211	0/1:32,31:63:0,1,0:330,0,348	0/1:16,10:26:0,1,0:218,0,299	1/1:0,109:109:0,0,1:452,328,0	1/1:0,3:3:0,0.20369,0.79631:109,9,0
chr5	20486598	chr5_20486598_T_A	T	A	.	PASS	AF=0.409091;DP=153;NS=11;AN=22;MAF=0.409091;AC=9;AC_Het=5;AC_Hom=4;AC_Hemi=0;HWE=1	GT:AD:DP:GP:PL	./.:0,0:0:0.369637,0.476681,0.153681:0,0,0	0/1:2,1:3:0.00062,0.99938,0:31,0,66	0/0:11,0:11:0.999371,0.000629,0:0,33,248	0/0:7,0:7:0.990026,0.009974,0:0,21,200	0/1:5,1:6:0.037855,0.962145,0:13,0,142	1/1:0,3:3:0,0.279388,0.720612:110,9,0	0/1:0,1:1:0.000375,0.607748,0.391877:34,3,0	./.:0,0:0:0.369637,0.476681,0.153681:0,0,0	0/0:20,1:21:0.998452,0.001548,0:0,29,324	0/1:30,3:33:0.02452,0.97548,0:15,0,312	0/1:17,3:20:3e-05,0.99997,0:44,0,295	0/0:45,1:46:1,0,0:0,104,376	1/1:0,2:2:0,0.436755,0.563245:74,6,0
chr5	20486662	chr5_20486662_A_T	A	T	.	PASS	AF=0.272727;DP=141;NS=11;AN=22;MAF=0.272727;AC=6;AC_Het=4;AC_Hom=2;AC_Hemi=0;HWE=1	GT:AD:DP:GP:PL	./.:0,0:0:0.480705,0.425248,0.094047:0,0,0	0/0:2,0:2:0.818897,0.181103,0:0,6,66	0/1:1,11:12:0,0.847056,0.152944:219,0,1	0/0:9,0:9:0.998275,0.001725,0:0,27,225	0/0:7,0:7:0.993137,0.006863,0:0,21,204	0/0:3,0:3:0.900433,0.099567,0:0,9,107	./.:0,0:0:0.480705,0.425248,0.094047:0,0,0	0/0:1,0:1:0.693293,0.306653,5.4e-05:0,3,34	0/1:8,3:11:0,1,0:72,0,206	0/1:27,3:30:0.004635,0.995365,0:24,0,328	0/0:14,0:14:0.999946,5.4e-05,0:0,42,297	1/1:3,43:46:0,0.000422,0.999578:340,40,0	0/1:1,5:6:0,0.997185,0.002815:143,0,19
chr5	20489959	chr5_20489959_C_A	C	A	.	PASS	AF=0.153846;DP=144;NS=13;AN=26;MAF=0.153846;AC=4;AC_Het=4;AC_Hom=0;AC_Hemi=0;HWE=1	GT:AD:DP:GP:PL	0/0:23,0:23:1,0,0:0,69,373	0/0:6,0:6:0.993574,0.006426,0:0,18,176	0/1:8,2:10:6.9e-05,0.999931,0:45,0,175	0/0:8,0:8:0.998386,0.001614,0:0,24,176	0/0:3,0:3:0.950805,0.049195,0:0,9,101	0/1:0,1:1:0.001264,0.827475,0.171261:35,3,0	0/0:2,0:2:0.906223,0.093777,0:0,6,70	0/0:2,0:2:0.906223,0.093777,0:0,6,70	0/1:11,2:13:0.00552,0.99448,0:26,0,214	0/0:35,2:37:0.999996,4e-06,0:0,50,310	0/1:5,3:8:1e-06,0.999999,0:66,0,135	0/0:26,1:27:0.999981,1.9e-05,0:0,43,265	0/0:3,0:3:0.950805,0.049195,0:0,9,90
chr5	20497421	chr5_20497421_C_T	C	T	.	PASS	AF=0.384615;DP=246;NS=13;AN=26;MAF=0.384615;AC=10;AC_Het=8;AC_Hom=2;AC_Hemi=0;HWE=0.56581	GT:AD:DP:GP:PL	0/0:1,0:1:0.590446,0.409497,5.7e-05:0,3,37	1/1:0,7:7:0,0.022031,0.977969:214,21,0	0/1:10,5:15:0,1,0:110,0,231	0/1:8,5:13:0,1,0:113,0,206	0/1:1,1:2:0.000723,0.998725,0.000551:30,0,28	0/0:9,0:9:0.997298,0.002702,0:0,27,246	0/1:4,4:8:0,1,0:125,0,124	0/0:2,0:2:0.742519,0.257481,0:0,6,68	0/1:12,5:17:0,1,0:99,0,251	0/1:32,8:40:0,1,0:119,0,344	0/1:15,4:19:0,1,0:73,0,267	0/0:103,0:103:1,0,0:0,310,448	0/1:6,4:10:0,1,0:104,0,166
chr5	20501175	chr5_20501175_C_T	C	T	.	PASS	AF=0.5;DP=239;NS=11;AN=22;MAF=0.5;AC=11;AC_Het=5;AC_Hom=6;AC_Hemi=0;HWE=1	GT:AD:DP:GP:PL	./.:0,0:0:0.25578,0.499934,0.244286:0,0,0	0/0:15,0:15:0.99994,6e-05,0:0,45,309	1/1:0,8:8:0,0.00793,0.99207:199,24,0	0/1:3,6:9:0,1,0:141,0,84	1/1:0,4:4:0,0.113398,0.886602:134,12,0	./.:0,0:0:0.25578,0.499934,0.244286:0,0,0	0/1:6,1:7:0.031734,0.968266,0:12,0,137	1/1:0,6:6:0,0.030984,0.969016:142,18,0	0/1:12,8:20:0,1,0:172,0,230	0/1:17,6:23:0,1,0:104,0,273	0/1:19,5:24:0,1,0:68,0,276	0/0:112,5:117:1,0,0:0,268,410	0/0:5,0:5:0.942439,0.057561,0:0,15,124
chr5	20503741	chr5_20503741_C_G	C	G	.	PASS	AF=0.5;DP=253;NS=13;AN=26;MAF=0.5;AC=13;AC_Het=5;AC_Hom=8;AC_Hemi=0;HWE=0.577624	GT:AD:DP:GP:PL	1/1:0,15:15:0,6.3e-05,0.999937:286,45,0	1/1:0,9:9:0,0.004021,0.995979:248,27,0	1/1:0,2:2:0,0.340696,0.659304:70,6,0	0/1:13,2:15:0.000415,0.999585,0:31,0,276	1/1:0,5:5:0,0.060673,0.939327:155,15,0	0/0:14,0:14:0.999882,0.000118,0:0,42,323	0/0:10,0:10:0.998114,0.001886,0:0,30,271	0/0:3,0:3:0.805227,0.194773,0:0,9,112	0/1:8,5:13:0,1,0:113,0,191	0/1:26,6:32:0,1,0:74,0,337	0/1:15,8:23:0,1,0:132,0,258	0/0:101,1:102:1,0,0:0,274,438	0/1:4,1:5:0.005199,0.994801,0:20,0,129
chr5	20504594	chr5_20504594_G_A	G	A	.	PASS	AF=0.208333;DP=223;NS=12;AN=24;MAF=0.208333;AC=5;AC_Het=3;AC_Hom=2;AC_Hemi=0;HWE=0.403727	GT:AD:DP:GP:PL	./.:0,0:0:0.627526,0.329279,0.043195:0,0,0	0/0:13,0:13:0.999936,6.4e-05,0:0,39,303	0/0:18,0:18:0.999998,2e-06,0:0,54,350	0/0:14,0:14:0.999968,3.2e-05,0:0,42,300	1/1:0,9:9:0,0.014669,0.985331:233,27,0	0/1:3,3:6:0,1,0:90,0,83	0/1:5,8:13:0,1,0:187,0,128	0/1:2,1:3:0.00758,0.99242,0:24,0,72	0/0:9,0:9:0.998976,0.001024,0:0,27,241	0/0:18,0:18:0.999998,2e-06,0:0,54,309	0/0:6,0:6:0.991868,0.008132,0:0,18,174	0/0:105,0:105:1,0,0:0,316,460	0/0:9,0:9:0.998976,0.001024,0:0,27,247
chr5	20505199	chr5_20505199_G_A	G	A	.	PASS	AF=0.25;DP=185;NS=12;AN=24;MAF=0.25;AC=6;AC_Het=2;AC_Hom=4;AC_Hemi=0;HWE=0.0898987	GT:AD:DP:GP:PL	./.:0,0:0:0.571602,0.368883,0.059515:0,0,0	0/0:5,0:5:0.980232,0.019768,0:0,15,164	0/0:19,0:19:0.999999,1e-06,0:0,57,360	0/0:3,0:3:0.925355,0.074645,0:0,9,94	1/1:0,4:4:0,0.279213,0.720787:120,12,0	0/0:4,0:4:0.961231,0.038769,0:0,12,104	0/1:2,1:3:0.003103,0.996896,0:27,0,56	0/1:2,2:4:1e-06,0.999999,0:62,0,62	0/0:11,0:11:0.999685,0.000315,0:0,33,273	0/0:25,0:25:1,0,0:0,75,368	0/0:9,0:9:0.998741,0.001259,0:0,27,242	1/1:2,88:90:0,0,1:399,205,0	0/0:8,0:8:0.997486,0.002514,0:0,24,224
chr5	20506224	chr5_20506224_T_A	T	A	.	PASS	AF=0.269231;DP=122;NS=13;AN=26;MAF=0.269231;AC=7;AC_Het=5;AC_Hom=2;AC_Hemi=0;HWE=1	GT:AD:DP:GP:PL	0/1:13,5:18:0,1,0:108,0,230	0/0:1,0:1:0.689889,0.310041,7e-05:0,3,33	0/0:3,0:3:0.898998,0.101002,0:0,9,110	1/1:0,7:7:0,0.033598,0.966402:194,21,0	0/0:2,0:2:0.816525,0.183475,0:0,6,66	0/1:0,2:2:2e-06,0.526637,0.473362:61,6,0	0/1:2,2:4:3e-06,0.999989,8e-06:56,0,44	0/0:5,0:5:0.97268,0.02732,0:0,15,176	0/0:12,0:12:0.999781,0.000219,0:0,36,242	0/0:20,0:20:0.999999,1e-06,0:0,60,295	0/0:11,0:11:0.999561,0.000439,0:0,33,259	0/1:23,11:34:0,1,0:152,0,267	0/1:2,1:3:0.000706,0.999294,0:32,0,73
chr5	20506908	chr5_20506908_T_G	T	G	.	PASS	AF=0.153846;DP=273;NS=13;AN=26;MAF=0.153846;AC=4;AC_Het=4;AC_Hom=0;AC_Hemi=0;HWE=1	GT:AD:DP:GP:PL	0/0:11,0:11:0.999812,0.000188,0:0,33,276	0/1:2,3:5:0,1,0:90,0,65	0/0:20,0:20:1,0,0:0,60,367	0/1:11,2:13:0.002552,0.997448,0:30,0,240	0/1:8,6:14:0,1,0:162,0,141	0/0:9,0:9:0.999247,0.000753,0:0,27,256	0/0:3,0:3:0.953972,0.046028,0:0,9,101	0/0:1,0:1:0.838221,0.161777,2e-06:0,3,41	0/0:22,0:22:1,0,0:0,66,340	0/0:29,0:29:1,0,0:0,87,381	0/0:24,0:24:1,0,0:0,72,362	0/1:96,14:110:4.7e-05,0.999953,0:47,0,263	0/0:12,0:12:0.999906,9.4e-05,0:0,36,279
chr5	20506910	chr5_20506910_G_T	G	T	.	PASS	AF=0.346154;DP=257;NS=13;AN=26;MAF=0.346154;AC=9;AC_Het=7;AC_Hom=2;AC_Hemi=0;HWE=1	GT:AD:DP:GP:PL	0/1:5,2:7:2e-06,0.999998,0:56,0,138	0/0:6,0:6:0.983223,0.016777,0:0,18,183	0/0:19,0:19:0.999998,2e-06,0:0,57,363	0/1:4,5:9:0,1,0:131,0,109	0/1:7,3:10:0,1,0:68,0,177	0/0:9,0:9:0.997872,0.002128,0:0,27,247	1/1:0,4:4:0,0.186268,0.813732:137,12,0	0/0:1,0:1:0.646799,0.353186,1.5e-05:0,3,41	0/1:15,2:17:0.002829,0.997171,0:25,0,262	0/1:22,5:27:0,1,0:93,0,310	0/1:15,5:20:0,1,0:99,0,265	0/0:102,2:104:1,0,0:0,244,416	0/1:6,5:11:0,1,0:126,0,145
chr5	20511215	chr5_20511215_G_A	G	A	.	PASS	AF=0.5;DP=226;NS=11;AN=22;MAF=0.5;AC=11;AC_Het=1;AC_Hom=10;AC_Hemi=0;HWE=0.0107622	GT:AD:DP:GP:PL	./.:0,0:0:0.26728,0.499423,0.233298:0,0,0	1/1:0,2:2:0,0.348605,0.651395:74,6,0	1/1:0,10:10:0,0.002086,0.997914:265,30,0	1/1:0,8:8:0,0.008292,0.991708:216,24,0	./.:0,0:0:0.26728,0.499423,0.233298:0,0,0	0/0:4,0:4:0.895432,0.104568,0:0,12,143	1/1:0,5:5:0,0.0627,0.9373:158,15,0	0/1:2,1:3:0.00214,0.997859,0:24,0,61	0/0:11,0:11:0.999089,0.000911,0:0,33,283	0/0:31,0:31:1,0,0:0,93,416	0/0:8,0:8:0.992754,0.007246,0:0,24,187	0/0:138,0:138:1,0,0:0,415,485	1/1:0,5:5:0,0.0627,0.9373:163,15,0
chr5	20517366	chr5_20517366_C_G	C	G	.	PASS	AF=0.461538;DP=270;NS=13;AN=26;MAF=0.461538;AC=12;AC_Het=4;AC_Hom=8;AC_Hemi=0;HWE=0.260843	GT:AD:DP:GP:PL	0/0:22,0:22:1,0,0:0,66,365	1/1:0,4:4:0,0.133433,0.866567:127,12,0	0/0:16,0:16:0.999975,2.5e-05,0:0,48,339	0/0:10,0:10:0.998417,0.001583,0:0,30,260	0/0:8,0:8:0.993698,0.006302,0:0,24,214	1/1:0,2:2:0,0.38116,0.61884:76,6,0	0/0:2,0:2:0.711299,0.288701,0:0,6,72	0/1:1,3:4:0,0.999183,0.000817:98,0,27	0/1:9,14:23:0,1,0:287,0,190	0/1:27,18:45:0,1,0:292,0,349	0/1:16,8:24:0,1,0:170,0,294	1/1:0,105:105:0,0,1:469,316,0	1/1:0,4:4:0,0.133433,0.866567:133,12,0
chr5	20518327	chr5_20518327_A_T	A	T	.	PASS	AF=0.461538;DP=265;NS=13;AN=26;MAF=0.461538;AC=12;AC_Het=6;AC_Hom=6;AC_Hemi=0;HWE=1	GT:AD:DP:GP:PL	0/1:1,7:8:0,0.976983,0.023017:175,0,13	0/0:2,0:2:0.684218,0.315782,0:0,6,79	1/1:1,17:18:0,0.025535,0.974465:292,19,0	1/1:0,11:11:0,0.001057,0.998943:250,33,0	0/1:1,4:5:0,0.994159,0.005841:124,0,19	0/0:3,0:3:0.812507,0.187493,0:0,9,112	0/1:1,1:2:0.000172,0.999681,0.000147:35,0,35	0/0:3,0:3:0.812507,0.187493,0:0,9,109	0/1:10,9:19:0,1,0:211,0,209	0/1:37,21:58:0,1,0:272,0,354	0/1:20,5:25:0,1,0:71,0,325	0/0:108,0:108:1,0,0:0,325,448	1/1:0,3:3:0,0.213113,0.786887:110,9,0
chr5	20522582	chr5_20522582_A_G	A	G	.	PASS	AF=0.384615;DP=273;NS=13;AN=26;MAF=0.384615;AC=10;AC_Het=6;AC_Hom=4;AC_Hemi=0;HWE=1	GT:AD:DP:GP:PL	1/1:0,16:16:0,4.9e-05,0.999951:330,48,0	0/0:14,0:14:0.999924,7.6e-05,0:0,42,309	1/1:0,20:20:0,3e-06,0.999997:377,60,0	0/0:24,0:24:1,0,0:0,72,389	0/0:16,0:16:0.999981,1.9e-05,0:0,48,352	0/1:7,4:11:0,1,0:111,0,159	0/0:7,0:7:0.990314,0.009686,0:0,21,218	0/1:4,3:7:0,1,0:94,0,96	0/1:9,8:17:0,1,0:201,0,210	0/1:21,9:30:0,1,0:180,0,315	0/1:6,8:14:0,1,0:163,0,155	0/1:45,35:80:0,1,0:335,0,349	0/0:17,0:17:0.99999,1e-05,0:0,51,354
chr5	20522792	chr5_20522792_T_C	T	C	.	PASS	AF=0.269231;DP=219;NS=13;AN=26;MAF=0.269231;AC=7;AC_Het=5;AC_Hom=2;AC_Hemi=0;HWE=1	GT:AD:DP:GP:PL	0/0:16,0:16:0.999988,1.2e-05,0:0,48,299	0/0:6,0:6:0.988285,0.011715,0:0,18,180	0/1:6,6:12:0,1,0:122,0,124	0/1:7,1:8:0.032632,0.967368,0:16,0,143	1/1:0,5:5:0,0.141449,0.858551:135,15,0	0/0:9,0:9:0.998521,0.001479,0:0,27,243	0/0:5,0:5:0.976841,0.023159,0:0,15,159	0/0:1,0:1:0.724387,0.274785,0.000828:0,3,21	0/1:6,4:10:0,1,0:89,0,152	0/1:17,7:24:0,1,0:115,0,296	0/1:7,2:9:5.3e-05,0.999947,0:44,0,175	0/0:108,0:108:1,0,0:0,325,464	0/0:6,0:6:0.988285,0.011715,0:0,18,178
chr5	20528641	chr5_20528641_G_A	G	A	.	PASS	AF=0.227273;DP=210;NS=11;AN=22;MAF=0.227273;AC=5;AC_Het=1;AC_Hom=4;AC_Hemi=0;HWE=0.037594	GT:AD:DP:GP:PL	./.:0,0:0:0.602793,0.347209,0.049998:0,0,0	1/1:0,8:8:0,0.026409,0.973591:237,24,0	0/0:16,0:16:0.999991,9e-06,0:0,48,309	./.:0,0:0:0.602793,0.347209,0.049998:0,0,0	0/0:5,0:5:0.982319,0.017681,0:0,15,163	0/0:8,0:8:0.997755,0.002245,0:0,24,219	1/1:0,4:4:0,0.302656,0.697344:138,12,0	0/1:0,1:1:0.000214,0.77623,0.223556:41,3,0	0/0:7,0:7:0.99552,0.00448,0:0,21,196	0/0:23,0:23:1,0,0:0,69,384	0/0:17,0:17:0.999996,4e-06,0:0,51,343	0/0:110,0:110:1,0,0:0,331,458	0/0:10,0:10:0.999438,0.000562,0:0,30,263
chr5	20528681	chr5_20528681_C_T	C	T	.	PASS	AF=0.125;DP=215;NS=12;AN=24;MAF=0.125;AC=3;AC_Het=1;AC_Hom=2;AC_Hemi=0;HWE=0.130435	GT:AD:DP:GP:PL	0/0:1,0:1:0.884196,0.115709,9.6e-05:0,3,22	0/0:8,0:8:0.998979,0.001021,0:0,24,239	0/0:16,0:16:0.999996,4e-06,0:0,48,339	./.:0,0:0:0.78195,0.204659,0.013391:0,0,0	1/1:0,4:4:0,0.488531,0.511469:140,12,0	0/0:9,0:9:0.999489,0.000511,0:0,27,249	0/0:3,0:3:0.968321,0.031679,0:0,9,91	0/0:1,0:1:0.884276,0.115719,5e-06:0,3,35	0/0:8,0:8:0.998979,0.001021,0:0,24,216	0/0:25,0:25:1,0,0:0,75,394	0/0:17,0:17:0.999998,2e-06,0:0,51,339	0/0:112,0:112:1,0,0:0,337,455	0/1:5,5:10:0,1,0:138,0,128
chr5	20528683	chr5_20528683_G_A	G	A	.	PASS	AF=0.208333;DP=217;NS=12;AN=24;MAF=0.208333;AC=5;AC_Het=3;AC_Hom=2;AC_Hemi=0;HWE=0.403727	GT:AD:DP:GP:PL	0/0:1,0:1:0.798818,0.201081,0.000101:0,3,27	0/0:9,0:9:0.999018,0.000982,0:0,27,253	0/0:16,0:16:0.999992,8e-06,0:0,48,343	./.:0,0:0:0.638237,0.321321,0.040442:0,0,0	0/0:4,0:4:0.969495,0.030505,0:0,12,141	0/1:5,4:9:0,1,0:103,0,150	1/1:0,3:3:0,0.498274,0.501726:91,9,0	0/1:0,2:2:3e-06,0.665131,0.334866:63,6,0	0/1:8,1:9:0.243117,0.756883,0:8,0,192	0/0:26,0:26:1,0,0:0,78,396	0/0:16,0:16:0.999992,8e-06,0:0,48,332	0/0:111,0:111:1,0,0:0,334,468	0/0:11,0:11:0.999754,0.000246,0:0,33,260
chr5	20528817	chr5_20528817_G_A	G	A	.	PASS	AF=0.125;DP=223;NS=12;AN=24;MAF=0.125;AC=3;AC_Het=1;AC_Hom=2;AC_Hemi=0;HWE=0.130435	GT:AD:DP:GP:PL	0/1:0,3:3:0,0.636158,0.363842:91,9,0	1/1:0,4:4:0,0.466443,0.533557:123,12,0	0/0:17,0:17:0.999998,2e-06,0:0,51,276	./.:0,0:0:0.76546,0.218891,0.015649:0,0,0	0/0:4,0:4:0.982442,0.017558,0:0,12,116	0/0:9,0:9:0.999442,0.000558,0:0,27,238	0/0:3,0:3:0.965489,0.034511,0:0,9,105	0/0:3,0:3:0.965489,0.034511,0:0,9,100	0/0:5,0:5:0.991143,0.008857,0:0,15,163	0/0:23,0:23:1,0,0:0,69,360	0/0:5,0:5:0.991143,0.008857,0:0,15,171	0/0:134,0:134:1,0,0:0,403,477	0/0:13,0:13:0.999965,3.5e-05,0:0,39,304
chr5	20528924	chr5_20528924_T_C	T	C	.	PASS	AF=0.318182;DP=216;NS=11;AN=22;MAF=0.318182;AC=7;AC_Het=1;AC_Hom=6;AC_Hemi=0;HWE=0.0154799	GT:AD:DP:GP:PL	0/1:0,1:1:0.000132,0.66536,0.334508:40,3,0	1/1:0,4:4:0,0.19912,0.80088:114,12,0	1/1:0,13:13:0,0.000485,0.999515:302,39,0	./.:0,0:0:0.442823,0.445253,0.111924:0,0,0	./.:0,0:0:0.442823,0.445253,0.111924:0,0,0	0/0:9,0:9:0.99804,0.00196,0:0,27,255	0/0:3,0:3:0.88835,0.11165,0:0,9,97	0/0:3,0:3:0.88835,0.11165,0:0,9,97	0/0:9,0:9:0.99804,0.00196,0:0,27,244	0/0:22,0:22:1,0,0:0,66,360	0/0:14,0:14:0.999939,6.1e-05,0:0,42,299	0/0:124,0:124:1,0,0:0,373,474	1/1:0,11:11:0,0.001939,0.998061:275,33,0
chr5	20529638	chr5_20529638_T_C	T	C	.	PASS	AF=0.454545;DP=216;NS=11;AN=22;MAF=0.454545;AC=10;AC_Het=2;AC_Hom=8;AC_Hemi=0;HWE=0.0610009	GT:AD:DP:GP:PL	./.:0,0:0:0.301053,0.49526,0.203687:0,0,0	1/1:0,9:9:0,0.004726,0.995274:254,27,0	1/1:0,20:20:0,2e-06,0.999998:377,60,0	./.:0,0:0:0.301053,0.49526,0.203687:0,0,0	1/1:0,3:3:0,0.233086,0.766914:110,9,0	0/1:2,5:7:0,0.999998,2e-06:123,0,52	0/1:0,1:1:0.000133,0.548608,0.451259:37,3,0	1/1:0,2:2:0,0.378055,0.621945:70,6,0	0/0:14,0:14:0.9999,0.0001,0:0,42,309	0/0:31,0:31:1,0,0:0,93,404	0/0:12,0:12:0.999599,0.000401,0:0,36,297	0/0:113,0:113:1,0,0:0,340,456	0/0:4,0:4:0.906771,0.093229,0:0,12,146
chr5	20530318	chr5_20530318_A_G	A	G	.	PASS	AF=0.5;DP=197;NS=11;AN=22;MAF=0.5;AC=11;AC_Het=1;AC_Hom=10;AC_Hemi=0;HWE=0.0107622	GT:AD:DP:GP:PL	./.:0,0:0:0.299912,0.49546,0.204628:0,0,0	0/0:6,0:6:0.974838,0.025162,0:0,18,178	1/1:0,21:21:0,1e-06,0.999999:354,63,0	./.:0,0:0:0.299912,0.49546,0.204628:0,0,0	1/1:0,3:3:0,0.232335,0.767665:107,9,0	0/1:4,3:7:0,1,0:86,0,95	1/1:0,2:2:0,0.377067,0.622933:64,6,0	1/1:0,3:3:0,0.232335,0.767665:109,9,0	0/0:11,0:11:0.999194,0.000806,0:0,33,258	0/0:23,0:23:1,0,0:0,69,370	0/0:18,0:18:0.999994,6e-06,0:0,54,358	0/0:99,1:100:1,0,0:0,281,430	1/1:0,3:3:0,0.232335,0.767665:106,9,0
chr5	20536441	chr5_20536441_C_G	C	G	.	PASS	AF=0.363636;DP=227;NS=11;AN=22;MAF=0.363636;AC=8;AC_Het=2;AC_Hom=6;AC_Hemi=0;HWE=0.0588235	GT:AD:DP:GP:PL	1/1:0,14:14:0,0.000186,0.999814:288,42,0	0/0:5,0:5:0.960686,0.039314,0:0,15,163	1/1:0,15:15:0,9.3e-05,0.999907:298,45,0	1/1:0,4:4:0,0.160295,0.839705:129,12,0	0/1:0,1:1:0.001838,0.603193,0.394969:27,3,0	0/0:4,0:4:0.924346,0.075654,0:0,12,118	0/1:0,1:1:0.02816,0.587287,0.384553:15,3,0	./.:0,0:0:0.365186,0.478241,0.156574:0,0,0	0/0:14,0:14:0.99992,8e-05,0:0,42,312	0/0:27,0:27:1,0,0:0,81,398	0/0:10,0:10:0.998723,0.001277,0:0,30,260	0/0:119,0:119:1,0,0:0,358,474	./.:0,0:0:0.365186,0.478241,0.156574:0,0,0
chr5	20537455	chr5_20537455_C_T	C	T	.	PASS	AF=0.166667;DP=214;NS=12;AN=24;MAF=0.166667;AC=4;AC_Het=0;AC_Hom=4;AC_Hemi=0;HWE=0.00621118	GT:AD:DP:GP:PL	0/0:6,0:6:0.993382,0.006618,0:0,18,158	0/0:7,0:7:0.99668,0.00332,0:0,21,202	1/1:0,20:20:0,9e-06,0.999991:355,60,0	./.:0,0:0:0.679407,0.289709,0.030884:0,0,0	1/1:0,8:8:0,0.035345,0.964655:231,24,0	0/0:7,0:7:0.99668,0.00332,0:0,21,204	0/0:3,0:3:0.949397,0.050603,0:0,9,98	0/0:1,0:1:0.824257,0.175736,7e-06:0,3,37	0/0:12,0:12:0.999896,0.000104,0:0,36,285	0/0:29,0:29:1,0,0:0,87,395	0/0:11,0:11:0.999792,0.000208,0:0,33,275	0/0:105,0:105:1,0,0:0,316,457	0/0:5,0:5:0.98685,0.01315,0:0,15,142
chr5	20539697	chr5_20539697_T_C	T	C	.	PASS	AF=0.115385;DP=209;NS=13;AN=26;MAF=0.115385;AC=3;AC_Het=1;AC_Hom=2;AC_Hemi=0;HWE=0.12	GT:AD:DP:GP:PL	0/0:2,0:2:0.933389,0.066611,0:0,6,48	0/0:9,0:9:0.999443,0.000557,0:0,27,222	1/1:0,9:9:0,0.026637,0.973363:204,27,0	0/0:14,0:14:0.999983,1.7e-05,0:0,42,268	0/0:2,0:2:0.933389,0.066611,0:0,6,59	0/0:4,0:4:0.982472,0.017528,0:0,12,115	0/1:3,1:4:0.011056,0.988944,0:25,0,89	0/0:1,0:1:0.875091,0.124902,7e-06:0,3,34	0/0:11,0:11:0.999861,0.000139,0:0,33,263	0/0:19,0:19:0.999999,1e-06,0:0,57,364	0/0:18,0:18:0.999999,1e-06,0:0,54,351	0/0:111,0:111:1,0,0:0,334,461	0/0:5,0:5:0.991159,0.008841,0:0,15,143
chr5	20542187	chr5_20542187_C_T	C	T	.	PASS	AF=0.5;DP=201;NS=13;AN=26;MAF=0.5;AC=13;AC_Het=1;AC_Hom=12;AC_Hemi=0;HWE=0.00309751	GT:AD:DP:GP:PL	1/1:0,2:2:1e-05,0.364681,0.635308:49,6,0	1/1:0,3:3:0,0.223005,0.776995:89,9,0	1/1:0,6:6:0,0.034633,0.965367:173,18,0	0/0:23,0:23:1,0,0:0,69,390	0/0:1,0:1:0.53444,0.465509,5.1e-05:0,3,39	0/1:4,1:5:0.125579,0.874421,0:6,0,117	1/1:0,4:4:0,0.125494,0.874506:104,12,0	1/1:0,2:2:1e-06,0.364685,0.635314:58,6,0	0/0:10,0:10:0.998302,0.001698,0:0,30,275	0/0:21,0:21:0.999999,1e-06,0:0,63,352	0/0:13,0:13:0.999787,0.000213,0:0,39,309	0/0:107,0:107:1,0,0:0,322,464	1/1:0,4:4:0,0.125494,0.874506:81,12,0
chr5	20542220	chr5_20542220_A_G	A	G	.	PASS	AF=0.115385;DP=212;NS=13;AN=26;MAF=0.115385;AC=3;AC_Het=1;AC_Hom=2;AC_Hemi=0;HWE=0.12	GT:AD:DP:GP:PL	0/0:4,0:4:0.982286,0.017714,0:0,12,81	1/1:0,7:7:0,0.097712,0.902288:179,21,0	0/0:7,0:7:0.997751,0.002249,0:0,21,201	0/0:20,0:20:1,0,0:0,60,384	0/1:0,1:1:0.087594,0.797366,0.115041:18,3,0	0/0:5,0:5:0.991064,0.008936,0:0,15,132	0/0:1,0:1:0.873916,0.126083,2e-06:0,3,40	0/0:1,0:1:0.873885,0.126078,3.6e-05:0,3,27	0/0:13,0:13:0.999965,3.5e-05,0:0,39,300	0/0:23,0:23:1,0,0:0,69,365	0/0:13,0:13:0.999965,3.5e-05,0:0,39,299	0/0:115,0:115:1,0,0:0,346,471	0/0:2,0:2:0.932717,0.067282,0:0,6,49
chr5	20551702	chr5_20551702_A_C	A	C	.	PASS	AF=0.384615;DP=245;NS=13;AN=26;MAF=0.384615;AC=10;AC_Het=2;AC_Hom=8;AC_Hemi=0;HWE=0.0196258	GT:AD:DP:GP:PL	0/0:8,0:8:0.995404,0.004596,0:0,24,209	0/0:2,0:2:0.771898,0.228102,0:0,6,64	0/1:9,12:21:0,1,0:230,0,152	1/1:0,3:3:0,0.29725,0.702749:80,9,0	0/0:1,0:1:0.628252,0.37131,0.000438:0,3,27	0/1:2,2:4:0,1,0:69,0,70	1/1:0,2:2:1.9e-05,0.458271,0.54171:49,6,0	1/1:0,5:5:0,0.095631,0.904369:152,15,0	0/0:17,0:17:0.999991,9e-06,0:0,51,340	0/0:28,0:28:1,0,0:0,84,410	0/0:12,0:12:0.999712,0.000288,0:0,36,281	0/0:137,0:137:1,0,0:0,412,491	1/1:0,5:5:0,0.095631,0.904369:166,15,0
chr5	20552402	chr5_20552402_C_A	C	A	.	PASS	AF=0.333333;DP=126;NS=12;AN=24;MAF=0.333333;AC=8;AC_Het=0;AC_Hom=8;AC_Hemi=0;HWE=0.000673038	GT:AD:DP:GP:PL	1/1:0,4:4:0,0.213981,0.786019:109,12,0	0/0:5,0:5:0.972105,0.027895,0:0,15,123	1/1:0,8:8:0,0.016729,0.983271:202,24,0	0/0:5,0:5:0.972105,0.027895,0:0,15,143	./.:0,0:0:0.46968,0.431304,0.099016:0,0,0	1/1:0,3:3:0,0.35253,0.64747:108,9,0	0/0:3,0:3:0.897035,0.102965,0:0,9,86	1/1:0,3:3:0,0.35253,0.64747:110,9,0	0/0:6,0:6:0.985855,0.014145,0:0,18,180	0/0:24,1:25:0.999994,6e-06,0:0,52,334	0/0:12,0:12:0.999776,0.000224,0:0,36,217	0/0:51,0:51:1,0,0:0,154,402	0/0:1,0:1:0.685314,0.314657,2.9e-05:0,3,37
chr5	20555812	chr5_20555812_T_A	T	A	.	PASS	AF=0.269231;DP=197;NS=13;AN=26;MAF=0.269231;AC=7;AC_Het=5;AC_Hom=2;AC_Hemi=0;HWE=1	GT:AD:DP:GP:PL	0/0:17,1:18:0.998073,0.001927,0:0,26,221	0/0:1,0:1:0.716404,0.28356,3.5e-05:0,3,35	0/1:3,1:4:0.038653,0.961347,0:15,0,82	0/1:3,1:4:0.006348,0.993652,0:23,0,63	0/1:4,3:7:4e-06,0.999996,0:55,0,94	0/0:5,0:5:0.97586,0.02414,0:0,15,132	0/1:2,1:3:0.012547,0.98745,3e-06:20,0,48	0/0:1,0:1:0.716366,0.283545,8.9e-05:0,3,31	0/0:4,0:4:0.952857,0.047143,0:0,12,141	0/0:22,1:23:0.999984,1.6e-05,0:0,47,328	0/0:13,1:14:0.970122,0.029878,0:0,14,217	0/1:92,17:109:0,1,0:70,0,289	1/1:0,4:4:0,0.240002,0.759998:106,12,0
chr5	20555907	chr5_20555907_T_C	T	C	.	PASS	AF=0.272727;DP=177;NS=11;AN=22;MAF=0.272727;AC=6;AC_Het=4;AC_Hom=2;AC_Hemi=0;HWE=1	GT:AD:DP:GP:PL	0/1:1,4:5:0,0.990798,0.009202:67,0,13	./.:0,0:0:0.53482,0.392987,0.072192:0,0,0	0/1:2,5:7:0,0.999996,4e-06:110,0,46	1/1:0,3:3:0,0.404917,0.595083:100,9,0	0/1:3,1:4:0.079335,0.920665,0:12,0,62	0/0:4,0:4:0.956093,0.043907,0:0,12,119	0/0:2,0:2:0.84481,0.155189,0:0,6,61	./.:0,0:0:0.53482,0.392987,0.072192:0,0,0	0/0:4,0:4:0.956093,0.043907,0:0,12,114	0/1:17,3:20:0.014919,0.985081,0:20,0,268	0/0:8,0:8:0.997138,0.002862,0:0,24,225	0/0:111,7:118:1,0,0:0,178,383	0/0:2,0:2:0.844809,0.155189,2e-06:0,6,48
chr5	20556288	chr5_20556288_T_C	T	C	.	PASS	AF=0.454545;DP=152;NS=11;AN=22;MAF=0.454545;AC=10;AC_Het=2;AC_Hom=8;AC_Hemi=0;HWE=0.0610009	GT:AD:DP:GP:PL	1/1:0,2:2:1e-06,0.37873,0.621269:59,6,0	./.:0,0:0:0.301834,0.49512,0.203045:0,0,0	1/1:0,7:7:0,0.018693,0.981307:189,21,0	./.:0,0:0:0.301834,0.49512,0.203045:0,0,0	1/1:0,2:2:0,0.37873,0.62127:66,6,0	0/1:2,1:3:0.009618,0.990381,1e-06:18,0,58	0/1:0,1:1:5.3e-05,0.549363,0.450584:41,3,0	0/0:1,0:1:0.548755,0.450077,0.001167:0,3,25	0/0:3,0:3:0.829847,0.170153,0:0,9,78	0/0:18,1:19:0.996049,0.003951,0:0,26,293	0/0:11,0:11:0.9992,0.0008,0:0,33,261	0/0:95,6:101:1,0,0:0,141,350	1/1:0,2:2:1e-06,0.37873,0.621269:61,6,0
chr5	20558009	chr5_20558009_G_T	G	T	.	PASS	AF=0.230769;DP=272;NS=13;AN=26;MAF=0.230769;AC=6;AC_Het=6;AC_Hom=0;AC_Hemi=0;HWE=1	GT:AD:DP:GP:PL	0/0:7,0:7:0.995108,0.004892,0:0,21,120	0/1:2,2:4:3.6e-05,0.999704,0.00026:46,0,28	0/0:4,0:4:0.96216,0.03784,0:0,12,115	0/1:1,2:3:8e-06,0.996041,0.003952:53,0,16	0/1:3,1:4:0.091423,0.908576,0:12,0,59	0/1:7,1:8:0.113877,0.886123,0:11,0,105	0/0:7,0:7:0.995108,0.004892,0:0,21,156	0/0:1,0:1:0.760214,0.239188,0.000598:0,3,21	0/1:12,3:15:0.000208,0.999792,0:39,0,241	0/0:42,3:45:0.999953,4.7e-05,0:0,41,336	0/1:18,5:23:2e-06,0.999998,0:60,0,287	0/0:145,1:146:1,0,0:0,418,448	0/0:2,0:2:0.864064,0.13593,6e-06:0,6,41
chr5	20560214	chr5_20560214_G_A	G	A	.	PASS	AF=0.181818;DP=232;NS=11;AN=22;MAF=0.181818;AC=4;AC_Het=4;AC_Hom=0;AC_Hemi=0;HWE=1	GT:AD:DP:GP:PL	./.:0,0:0:0.67481,0.293316,0.031874:0,0,0	0/0:4,0:4:0.973553,0.026447,0:0,12,118	0/0:11,0:11:0.999788,0.000212,0:0,33,220	0/1:1,3:4:0,0.999781,0.000219:99,0,27	0/1:10,1:11:0.372187,0.627813,0:6,0,212	0/1:3,3:6:0,1,0:89,0,82	0/0:2,0:2:0.901986,0.098014,0:0,6,74	./.:0,0:0:0.67481,0.293316,0.031874:0,0,0	0/0:18,0:18:0.999998,2e-06,0:0,54,313	0/0:50,0:50:1,0,0:0,151,390	0/0:29,0:29:1,0,0:0,87,343	0/0:96,0:96:1,0,0:0,289,453	0/1:0,1:1:0.002993,0.819008,0.177998:31,3,0
chr5	20562100	chr5_20562100_T_C	T	C	.	PASS	AF=0.25;DP=204;NS=12;AN=24;MAF=0.25;AC=6;AC_Het=4;AC_Hom=2;AC_Hemi=0;HWE=1	GT:AD:DP:GP:PL	0/0:9,0:9:0.9985,0.0015,0:0,27,246	0/0:1,0:1:0.722209,0.277782,8e-06:0,3,41	0/1:0,1:1:0.000298,0.721997,0.277705:38,3,0	0/0:4,0:4:0.954128,0.045872,0:0,12,134	0/1:0,1:1:0.000188,0.722076,0.277736:40,3,0	0/0:1,0:1:0.7222,0.277778,2.1e-05:0,3,37	0/0:5,0:5:0.976526,0.023474,0:0,15,158	./.:0,0:0:0.521593,0.401242,0.077165:0,0,0	0/1:9,1:10:0.117436,0.882564,0:10,0,225	0/0:24,1:25:0.999771,0.000229,0:0,35,346	0/1:14,2:16:0.003375,0.996625,0:26,0,265	0/0:128,0:128:1,0,0:0,385,470	1/1:0,3:3:0,0.393923,0.606077:100,9,0
chr5	20562131	chr5_20562131_C_T	C	T	.	PASS	AF=0.272727;DP=191;NS=11;AN=22;MAF=0.272727;AC=6;AC_Het=0;AC_Hom=6;AC_Hemi=0;HWE=0.00221141	GT:AD:DP:GP:PL	1/1:0,4:4:0,0.25471,0.74529:130,12,0	0/0:1,0:1:0.732187,0.267788,2.5e-05:0,3,36	./.:0,0:0:0.536122,0.392163,0.071715:0,0,0	1/1:0,3:3:0,0.406009,0.593991:100,9,0	0/0:1,0:1:0.732187,0.267788,2.5e-05:0,3,36	0/0:1,0:1:0.732199,0.267793,8e-06:0,3,41	1/1:0,3:3:0,0.406009,0.593991:111,9,0	./.:0,0:0:0.536122,0.392163,0.071715:0,0,0	0/0:12,0:12:0.999821,0.000179,0:0,36,288	0/0:20,0:20:0.999999,1e-06,0:0,60,368	0/0:15,0:15:0.999978,2.2e-05,0:0,45,330	0/0:129,0:129:1,0,0:0,388,487	0/0:2,0:2:0.845404,0.154596,0:0,6,73
chr5	20562170	chr5_20562170_A_C	A	C	.	PASS	AF=0.416667;DP=199;NS=12;AN=24;MAF=0.416667;AC=10;AC_Het=6;AC_Hom=4;AC_Hemi=0;HWE=1	GT:AD:DP:GP:PL	0/1:1,1:2:0.000575,0.997238,0.002187:31,0,22	1/1:0,2:2:3e-06,0.419321,0.580676:56,6,0	1/1:0,2:2:0,0.419322,0.580678:72,6,0	0/1:4,1:5:0.004588,0.995412,0:22,0,127	0/1:2,2:4:1e-06,0.999999,1e-06:61,0,58	0/0:4,0:4:0.920348,0.079652,0:0,12,144	0/0:3,0:3:0.852448,0.147552,0:0,9,109	./.:0,0:0:0.34914,0.483481,0.167378:0,0,0	0/1:14,3:17:1.2e-05,0.999988,0:48,0,266	0/1:18,3:21:0.00799,0.99201,0:20,0,305	0/0:15,1:16:0.967451,0.032549,0:0,16,301	0/0:121,1:122:1,0,0:0,346,486	0/1:0,1:1:0.00027,0.59072,0.409011:35,3,0
chr5	20570781	chr5_20570781_C_T	C	T	.	PASS	AF=0.115385;DP=218;NS=13;AN=26;MAF=0.115385;AC=3;AC_Het=3;AC_Hom=0;AC_Hemi=0;HWE=1	GT:AD:DP:GP:PL	0/0:18,0:18:0.999999,1e-06,0:0,54,356	0/0:6,0:6:0.995641,0.004359,0:0,18,188	0/0:22,0:22:1,0,0:0,66,382	0/1:6,5:11:0,1,0:140,0,142	0/1:6,4:10:0,1,0:74,0,166	0/0:1,0:1:0.877104,0.122883,1.4e-05:0,3,31	0/1:3,2:5:4e-06,0.999996,0:60,0,84	0/0:3,0:3:0.966161,0.033839,0:0,9,98	0/0:12,0:12:0.999932,6.8e-05,0:0,36,286	0/0:39,0:39:1,0,0:0,117,401	0/0:16,0:16:0.999996,4e-06,0:0,48,332	0/0:72,0:72:1,0,0:0,217,403	0/0:3,0:3:0.966161,0.033839,0:0,9,104
chr5	20574940	chr5_20574940_A_G	A	G	.	PASS	AF=0.192308;DP=225;NS=13;AN=26;MAF=0.192308;AC=5;AC_Het=5;AC_Hom=0;AC_Hemi=0;HWE=1	GT:AD:DP:GP:PL	0/0:26,0:26:1,0,0:0,78,383	0/0:6,0:6:0.992636,0.007364,0:0,18,172	0/0:12,0:12:0.999884,0.000116,0:0,36,298	0/1:12,8:20:0,1,0:197,0,242	0/0:9,0:9:0.999074,0.000926,0:0,27,251	0/1:3,1:4:0.00839,0.99161,0:24,0,101	0/1:1,1:2:0.000669,0.999272,6e-05:35,0,33	0/1:2,1:3:0.008369,0.991631,0:24,0,71	0/0:17,0:17:0.999996,4e-06,0:0,51,339	0/0:41,0:41:1,0,0:0,123,423	0/0:17,0:17:0.999996,4e-06,0:0,51,328	0/0:64,0:64:1,0,0:0,193,246	0/1:3,1:4:0.002669,0.997331,0:29,0,95
chr5	20585711	chr5_20585711_C_G	C	G	.	PASS	AF=0.5;DP=242;NS=11;AN=22;MAF=0.5;AC=11;AC_Het=1;AC_Hom=10;AC_Hemi=0;HWE=0.0107622	GT:AD:DP:GP:PL	0/0:16,0:16:0.999971,2.9e-05,0:0,48,329	1/1:0,7:7:0,0.01622,0.98378:220,21,0	1/1:0,6:6:0,0.031922,0.968078:191,18,0	0/1:4,4:8:0,1,0:119,0,98	0/0:4,0:4:0.894094,0.105906,0:0,12,114	./.:0,0:0:0.263624,0.499639,0.236738:0,0,0	1/1:0,2:2:0,0.345387,0.654613:72,6,0	./.:0,0:0:0.263624,0.499639,0.236738:0,0,0	0/0:16,0:16:0.999971,2.9e-05,0:0,48,338	0/0:49,0:49:1,0,0:0,148,418	0/0:20,0:20:0.999998,2e-06,0:0,60,347	1/1:0,99:99:0,0,1:455,298,0	1/1:0,8:8:0,0.008176,0.991824:244,24,0
chr5	20589489	chr5_20589489_C_T	C	T	.	PASS	AF=0.416667;DP=185;NS=12;AN=24;MAF=0.416667;AC=10;AC_Het=10;AC_Hom=0;AC_Hemi=0;HWE=0.063131	GT:AD:DP:GP:PL	0/1:21,6:27:0,1,0:113,0,308	0/1:4,1:5:0.002471,0.997529,0:25,0,122	0/0:17,1:18:0.953007,0.046993,0:0,14,292	0/1:5,2:7:2e-06,0.999998,0:57,0,143	0/1:10,1:11:0.136801,0.863199,0:7,0,216	0/1:2,1:3:0.000619,0.999381,0:31,0,60	./.:0,0:0:0.369163,0.47685,0.153987:0,0,0	0/1:1,1:2:0.000309,0.999433,0.000258:34,0,31	0/0:19,1:20:0.9903,0.0097,0:0,21,306	0/1:43,4:47:0.203313,0.796687,0:5,0,303	0/1:23,2:25:0.246164,0.753836,0:4,0,249	0/1:16,2:18:0.049168,0.950832,0:12,0,241	0/1:1,1:2:0.00031,0.999588,0.000103:34,0,35
chr5	20589741	chr5_20589741_A_G	A	G	.	PASS	AF=0.363636;DP=136;NS=11;AN=22;MAF=0.363636;AC=8;AC_Het=8;AC_Hom=0;AC_Hemi=0;HWE=0.190918	GT:AD:DP:GP:PL	0/0:1,0:1:0.572133,0.427803,6.4e-05:0,3,37	./.:0,0:0:0.327376,0.489584,0.183041:0,0,0	0/1:12,3:15:1e-06,0.999999,0:60,0,258	0/0:3,0:3:0.84251,0.15749,0:0,9,104	0/1:6,1:7:0.02633,0.97367,0:14,0,179	0/1:2,1:3:0.001688,0.998311,1e-06:26,0,57	0/1:0,1:1:0.000607,0.571818,0.427575:31,3,0	./.:0,0:0:0.327376,0.489584,0.183041:0,0,0	0/1:13,6:19:0,1,0:106,0,254	0/1:19,6:25:0,1,0:84,0,305	0/1:14,5:19:0,1,0:104,0,274	0/1:27,15:42:0,1,0:213,0,227	0/0:1,0:1:0.572124,0.427796,8e-05:0,3,36
chr5	20620590	chr5_20620590_A_T	A	T	.	PASS	AF=0.454545;DP=272;NS=11;AN=22;MAF=0.454545;AC=10;AC_Het=6;AC_Hom=4;AC_Hemi=0;HWE=1	GT:AD:DP:GP:PL	0/0:18,0:18:0.999994,6e-06,0:0,54,341	1/1:0,4:4:0,0.142788,0.857212:140,12,0	0/1:9,6:15:0,1,0:157,0,219	0/1:6,1:7:0.026239,0.973761,0:14,0,169	0/0:11,0:11:0.999268,0.000732,0:0,33,266	0/1:2,1:3:0.000423,0.999577,0:32,0,63	./.:0,0:0:0.326383,0.489833,0.183784:0,0,0	1/1:0,2:2:0,0.399869,0.600131:72,6,0	0/1:11,7:18:0,1,0:170,0,200	0/1:24,32:56:0,1,0:358,0,318	0/1:15,12:27:0,1,0:253,0,272	0/0:105,4:109:1,0,0:0,214,420	./.:0,0:0:0.326383,0.489833,0.183784:0,0,0
chr5	20620709	chr5_20620709_A_T	A	T	.	PASS	AF=0.458333;DP=222;NS=12;AN=24;MAF=0.458333;AC=11;AC_Het=5;AC_Hom=6;AC_Hemi=0;HWE=0.59387	GT:AD:DP:GP:PL	1/1:0,2:2:0,0.347838,0.652162:70,6,0	1/1:0,4:4:0,0.117651,0.882349:139,12,0	0/0:15,0:15:0.999943,5.7e-05,0:0,45,320	0/0:2,0:2:0.68087,0.31913,0:0,6,78	0/0:10,0:10:0.998173,0.001827,0:0,30,265	1/1:0,3:3:0,0.210533,0.789467:102,9,0	./.:0,0:0:0.266407,0.499479,0.234115:0,0,0	0/1:0,1:1:4.4e-05,0.516121,0.483835:41,3,0	0/1:15,12:27:0,1,0:257,0,265	0/1:29,17:46:0,1,0:283,0,342	0/1:12,6:18:0,1,0:141,0,259	0/0:92,1:93:1,0,0:0,243,418	0/1:0,1:1:6.9e-05,0.516108,0.483822:39,3,0
chr5	20620775	chr5_20620775_C_T	C	T	.	PASS	AF=0.269231;DP=236;NS=13;AN=26;MAF=0.269231;AC=7;AC_Het=7;AC_Hom=0;AC_Hemi=0;HWE=0.49913	GT:AD:DP:GP:PL	0/0:14,0:14:0.99995,5e-05,0:0,42,302	0/0:7,0:7:0.993683,0.006317,0:0,21,199	0/0:15,0:15:0.999975,2.5e-05,0:0,45,313	0/1:6,4:10:0,1,0:111,0,147	0/0:19,0:19:0.999998,2e-06,0:0,57,344	0/1:1,7:8:0,0.983814,0.016186:178,0,11	0/1:4,3:7:0,1,0:80,0,117	0/1:0,2:2:0,0.551324,0.448675:71,6,0	0/1:9,4:13:0,1,0:90,0,205	0/1:17,18:35:0,1,0:270,0,257	0/1:9,7:16:0,1,0:143,0,184	0/0:86,0:86:1,0,0:0,259,453	0/0:4,0:4:0.951601,0.048399,0:0,12,108
chr5	20620903	chr5_20620903_T_A	T	A	.	PASS	AF=0.25;DP=187;NS=12;AN=24;MAF=0.25;AC=6;AC_Het=6;AC_Hom=0;AC_Hemi=0;HWE=0.529258	GT:AD:DP:GP:PL	0/0:10,0:10:0.999185,0.000815,0:0,30,227	0/1:0,2:2:2e-06,0.544954,0.455043:60,6,0	0/0:5,0:5:0.974571,0.025429,0:0,15,158	0/0:6,0:6:0.987122,0.012878,0:0,18,145	0/1:3,3:6:0,1,0:83,0,92	./.:0,0:0:0.497685,0.415566,0.086749:0,0,0	0/1:1,1:2:0.001512,0.998422,6.6e-05:29,0,35	0/0:3,0:3:0.905492,0.094508,0:0,9,104	0/0:20,1:21:0.998005,0.001995,0:0,26,312	0/0:45,4:49:0.972265,0.027735,0:0,15,297	0/1:18,3:21:0.003224,0.996776,0:26,0,279	0/1:32,27:59:0,1,0:281,0,313	0/1:0,2:2:1e-06,0.544955,0.455044:67,6,0
chr5	20622311	chr5_20622311_C_G	C	G	.	PASS	AF=0.153846;DP=244;NS=13;AN=26;MAF=0.153846;AC=4;AC_Het=2;AC_Hom=2;AC_Hemi=0;HWE=0.234783	GT:AD:DP:GP:PL	1/1:0,8:8:0,0.040145,0.959855:210,24,0	0/0:5,0:5:0.988461,0.011539,0:0,15,170	0/1:7,4:11:0,1,0:99,0,178	0/0:10,0:10:0.999635,0.000365,0:0,30,261	0/0:10,0:10:0.999635,0.000365,0:0,30,253	0/0:11,0:11:0.999818,0.000182,0:0,33,248	0/1:4,2:6:1.7e-05,0.999983,0:52,0,98	0/0:2,0:2:0.914588,0.085412,0:0,6,64	0/0:11,1:12:0.971493,0.028507,0:0,11,176	0/0:34,0:34:1,0,0:0,102,404	0/0:22,0:22:1,0,0:0,66,367	0/0:107,0:107:1,0,0:0,322,463	0/0:6,0:6:0.994197,0.005803,0:0,18,140
chr5	20622951	chr5_20622951_G_C	G	C	.	PASS	AF=0.192308;DP=268;NS=13;AN=26;MAF=0.192308;AC=5;AC_Het=1;AC_Hom=4;AC_Hemi=0;HWE=0.026087	GT:AD:DP:GP:PL	0/0:7,0:7:0.996263,0.003737,0:0,21,180	1/1:0,10:10:0,0.008068,0.991932:225,30,0	0/0:13,0:13:0.999941,5.9e-05,0:0,39,302	0/0:21,0:21:1,0,0:0,63,332	0/0:6,0:6:0.992553,0.007447,0:0,18,197	0/1:1,5:6:0,0.99847,0.00153:155,0,19	0/0:5,0:5:0.985216,0.014784,0:0,15,133	0/0:5,0:5:0.985216,0.014784,0:0,15,159	0/0:11,0:11:0.999766,0.000234,0:0,33,236	0/0:35,0:35:1,0,0:0,105,396	0/0:17,0:17:0.999996,4e-06,0:0,51,327	0/0:114,0:114:1,0,0:0,343,464	1/1:0,14:14:0,0.000508,0.999492:304,42,0
chr5	20623672	chr5_20623672_A_G	A	G	.	PASS	AF=0.5;DP=234;NS=13;AN=26;MAF=0.5;AC=13;AC_Het=5;AC_Hom=8;AC_Hemi=0;HWE=0.577624	GT:AD:DP:GP:PL	0/0:14,0:14:0.999889,0.000111,0:0,42,244	0/0:6,0:6:0.972321,0.027679,0:0,18,184	0/1:11,8:19:0,1,0:170,0,240	0/1:4,13:17:0,1,0:248,0,71	0/0:12,0:12:0.999555,0.000445,0:0,36,269	1/1:0,5:5:0,0.064199,0.935801:138,15,0	1/1:0,3:3:0,0.215327,0.784673:99,9,0	1/1:0,2:2:0,0.354354,0.645646:70,6,0	0/1:6,4:10:0,1,0:112,0,138	0/1:31,14:45:0,1,0:185,0,318	0/1:14,15:29:0,1,0:232,0,215	1/1:0,59:59:0,0,1:408,178,0	0/0:13,0:13:0.999778,0.000222,0:0,39,288
chr5	20630813	chr5_20630813_C_G	C	G	.	PASS	AF=0.291667;DP=163;NS=12;AN=24;MAF=0.291667;AC=7;AC_Het=7;AC_Hom=0;AC_Hemi=0;HWE=0.487414	GT:AD:DP:GP:PL	0/0:1,0:1:0.704779,0.295197,2.5e-05:0,3,37	./.:0,0:0:0.496735,0.416119,0.087147:0,0,0	0/0:5,0:5:0.974491,0.025509,0:0,15,134	0/1:3,5:8:0,1,0:127,0,91	0/1:3,3:6:0,1,0:99,0,79	0/1:8,1:9:0.326133,0.673867,0:4,0,202	0/0:5,0:5:0.974491,0.025509,0:0,15,152	0/0:2,0:2:0.82684,0.17316,0:0,6,76	0/1:5,3:8:0,1,0:83,0,130	0/1:13,11:24:0,1,0:222,0,256	0/1:4,6:10:0,1,0:144,0,104	0/0:72,2:74:1,0,0:0,151,390	0/1:7,1:8:0.108334,0.891666,0:10,0,186
chr5	20631967	chr5_20631967_C_T	C	T	.	PASS	AF=0.125;DP=197;NS=12;AN=24;MAF=0.125;AC=3;AC_Het=3;AC_Hom=0;AC_Hemi=0;HWE=1	GT:AD:DP:GP:PL	0/0:10,0:10:0.999702,0.000298,0:0,30,226	0/0:7,0:7:0.997619,0.002381,0:0,21,189	0/1:4,4:8:0,1,0:95,0,114	0/0:3,0:3:0.96321,0.03679,0:0,9,91	0/0:8,0:8:0.998808,0.001192,0:0,24,233	0/1:1,1:2:0.004122,0.995854,2.4e-05:29,0,35	./.:0,0:0:0.752493,0.229941,0.017566:0,0,0	0/0:2,0:2:0.92903,0.07097,0:0,6,66	0/0:8,0:8:0.998808,0.001192,0:0,24,224	0/0:41,0:41:1,0,0:0,123,422	0/0:8,0:8:0.998808,0.001192,0:0,24,224	0/1:73,25:98:0,1,0:210,0,347	0/0:2,0:2:0.92903,0.07097,0:0,6,70
chr5	20634831	chr5_20634831_T_C	T	C	.	PASS	AF=0.153846;DP=258;NS=13;AN=26;MAF=0.153846;AC=4;AC_Het=2;AC_Hom=2;AC_Hemi=0;HWE=0.234783	GT:AD:DP:GP:PL	1/1:0,27:27:0,0,1:395,81,0	0/0:1,0:1:0.835319,0.164678,3e-06:0,3,41	0/0:22,0:22:1,0,0:0,66,375	0/0:14,0:14:0.999976,2.4e-05,0:0,42,333	0/0:8,0:8:0.998462,0.001538,0:0,24,239	0/1:1,3:4:0,0.999875,0.000125:101,0,29	0/0:4,0:4:0.97595,0.02405,0:0,12,143	0/0:2,0:2:0.910273,0.089727,0:0,6,75	0/0:26,0:26:1,0,0:0,78,386	0/0:59,0:59:1,0,0:0,178,428	0/0:33,0:33:1,0,0:0,99,413	0/1:23,27:50:0,1,0:278,0,222	0/0:8,0:8:0.998462,0.001538,0:0,24,214
chr5	20637533	chr5_20637533_G_A	G	A	.	PASS	AF=0.115385;DP=266;NS=13;AN=26;MAF=0.115385;AC=3;AC_Het=3;AC_Hom=0;AC_Hemi=0;HWE=1	GT:AD:DP:GP:PL	0/0:20,1:21:0.998668,0.001332,0:0,23,314	0/0:3,0:3:0.966246,0.033754,0:0,9,107	0/0:11,0:11:0.999864,0.000136,0:0,33,268	0/0:12,0:12:0.999932,6.8e-05,0:0,36,271	0/0:14,0:14:0.999983,1.7e-05,0:0,42,270	0/1:1,1:2:0.001798,0.998113,8.8e-05:33,0,29	0/1:0,1:1:0.001982,0.875657,0.122361:35,3,0	0/0:3,0:3:0.966246,0.033754,0:0,9,102	0/0:27,1:28:0.999999,1e-06,0:0,57,323	0/0:72,0:72:1,0,0:0,217,432	0/0:21,0:21:1,0,0:0,63,350	0/0:70,3:73:1,0,0:0,143,375	0/1:3,2:5:3.9e-05,0.999961,0:50,0,81
chr5	20639082	chr5_20639082_G_T	G	T	.	PASS	AF=0.423077;DP=334;NS=13;AN=26;MAF=0.423077;AC=11;AC_Het=3;AC_Hom=8;AC_Hemi=0;HWE=0.0855297	GT:AD:DP:GP:PL	1/1:0,23:23:0,0,1:359,69,0	0/0:15,0:15:0.999952,4.8e-05,0:0,45,327	1/1:0,26:26:0,0,1:400,78,0	1/1:0,17:17:0,1.9e-05,0.999981:298,51,0	1/1:0,10:10:0,0.002461,0.997539:276,30,0	0/0:12,0:12:0.999614,0.000386,0:0,36,294	0/0:5,0:5:0.952863,0.047137,0:0,15,147	0/0:1,0:1:0.558156,0.4418,4.4e-05:0,3,39	0/1:15,10:25:0,1,0:204,0,282	0/1:21,28:49:0,1,0:349,0,292	0/1:12,9:21:0,1,0:208,0,243	0/0:53,0:53:1,0,0:0,160,372	0/0:12,0:12:0.999614,0.000386,0:0,36,303
chr5	20643518	chr5_20643518_A_G	A	G	.	PASS	AF=0.125;DP=226;NS=12;AN=24;MAF=0.125;AC=3;AC_Het=3;AC_Hom=0;AC_Hemi=0;HWE=1	GT:AD:DP:GP:PL	0/1:1,3:4:0,0.99989,0.000109:70,0,28	0/0:4,0:4:0.983178,0.016822,0:0,12,134	0/0:4,0:4:0.983178,0.016822,0:0,12,111	0/1:0,1:1:0.000642,0.879031,0.120327:40,3,0	./.:0,0:0:0.77369,0.211813,0.014497:0,0,0	0/1:8,1:9:0.371341,0.628659,0:8,0,215	0/0:3,0:3:0.966912,0.033088,0:0,9,108	0/0:3,0:3:0.966912,0.033088,0:0,9,106	0/0:13,1:14:0.959621,0.040379,0:0,8,269	0/0:35,0:35:1,0,0:0,105,389	0/0:16,0:16:0.999996,4e-06,0:0,48,345	0/0:113,12:125:1,0,0:0,114,361	0/0:8,0:8:0.998932,0.001068,0:0,24,199
chr5	20643615	chr5_20643615_A_G	A	G	.	PASS	AF=0.125;DP=225;NS=12;AN=24;MAF=0.125;AC=3;AC_Het=3;AC_Hom=0;AC_Hemi=0;HWE=1	GT:AD:DP:GP:PL	0/1:1,5:6:0,0.997046,0.002954:94,0,15	./.:0,0:0:0.712167,0.263465,0.024367:0,0,0	0/0:3,0:3:0.955801,0.044199,0:0,9,84	0/0:2,0:2:0.915344,0.084656,0:0,6,73	0/0:5,0:5:0.988572,0.011428,0:0,15,122	0/0:5,0:5:0.988572,0.011428,0:0,15,153	0/1:0,1:1:0.000909,0.843131,0.155959:37,3,0	0/0:5,0:5:0.988572,0.011428,0:0,15,142	0/0:15,0:15:0.999989,1.1e-05,0:0,45,311	0/0:46,1:47:1,0,0:0,119,412	0/0:18,0:18:0.999999,1e-06,0:0,54,338	0/0:115,0:115:1,0,0:0,346,451	0/1:0,3:3:0,0.57474,0.42526:95,9,0
chr5	20644237	chr5_20644237_A_C	A	C	.	PASS	AF=0.115385;DP=175;NS=13;AN=26;MAF=0.115385;AC=3;AC_Het=3;AC_Hom=0;AC_Hemi=0;HWE=1	GT:AD:DP:GP:PL	0/0:12,0:12:0.999925,7.5e-05,0:0,36,253	0/0:3,0:3:0.963113,0.036887,0:0,9,75	0/0:2,0:2:0.928849,0.071151,0:0,6,62	0/1:3,2:5:5.2e-05,0.999948,0:48,0,93	0/0:2,0:2:0.928849,0.071151,0:0,6,75	0/0:7,0:7:0.997612,0.002388,0:0,21,144	0/0:2,0:2:0.928849,0.071151,0:0,6,62	0/1:3,2:5:6.6e-05,0.999934,0:47,0,72	0/0:1,0:1:0.867148,0.13285,2e-06:0,3,40	0/0:12,0:12:0.999925,7.5e-05,0:0,36,261	0/1:2,1:3:0.002604,0.997396,0:31,0,67	0/0:117,1:118:1,0,0:0,334,428	0/0:2,0:2:0.928849,0.071151,0:0,6,68
chr5	20644311	chr5_20644311_A_G	A	G	.	PASS	AF=0.272727;DP=167;NS=11;AN=22;MAF=0.272727;AC=6;AC_Het=6;AC_Hom=0;AC_Hemi=0;HWE=0.504644	GT:AD:DP:GP:PL	0/0:21,0:21:0.999999,1e-06,0:0,63,302	0/1:0,1:1:0.009589,0.645377,0.345034:21,3,0	0/1:0,1:1:0.004829,0.648478,0.346693:24,3,0	0/1:1,2:3:0,0.99915,0.00085:68,0,25	0/1:0,1:1:0.000243,0.651467,0.34829:37,3,0	0/0:4,0:4:0.937361,0.062639,0:0,12,133	0/0:1,0:1:0.651617,0.348364,1.9e-05:0,3,40	./.:0,0:0:0.424618,0.454018,0.121364:0,0,0	0/0:2,0:2:0.789076,0.210924,0:0,6,60	0/1:10,4:14:0.000375,0.999625,0:34,0,210	0/0:6,0:6:0.983569,0.016431,0:0,18,141	0/1:64,48:112:0,1,0:300,0,335	./.:0,0:0:0.424618,0.454018,0.121364:0,0,0
chr5	20644424	chr5_20644424_T_A	T	A	.	PASS	AF=0.208333;DP=197;NS=12;AN=24;MAF=0.208333;AC=5;AC_Het=5;AC_Hom=0;AC_Hemi=0;HWE=1	GT:AD:DP:GP:PL	0/1:8,4:12:0,1,0:82,0,176	0/1:0,1:1:0.024773,0.748854,0.226373:20,3,0	0/0:14,0:14:0.999963,3.7e-05,0:0,42,319	0/0:4,0:4:0.963591,0.036409,0:0,12,123	0/0:3,0:3:0.929739,0.070261,0:0,9,99	./.:0,0:0:0.589637,0.356482,0.05388:0,0,0	0/0:1,0:1:0.767872,0.232117,1.1e-05:0,3,38	0/1:3,1:4:0.006601,0.993399,0:24,0,93	0/1:3,2:5:8e-06,0.999992,0:53,0,92	0/0:27,1:28:0.999997,3e-06,0:0,53,355	0/0:5,0:5:0.981458,0.018542,0:0,15,133	0/1:74,41:115:0,1,0:287,0,358	0/0:5,0:5:0.981458,0.018542,0:0,15,153
chr5	20644647	chr5_20644647_T_C	T	C	.	PASS	AF=0.291667;DP=143;NS=12;AN=24;MAF=0.291667;AC=7;AC_Het=5;AC_Hom=2;AC_Hemi=0;HWE=1	GT:AD:DP:GP:PL	0/1:9,3:12:7.7e-05,0.999923,0:41,0,132	0/1:0,1:1:0.002237,0.674992,0.322771:28,3,0	0/0:2,0:2:0.807046,0.192954,0:0,6,65	0/0:2,0:2:0.807046,0.192953,0:0,6,56	1/1:0,3:3:0,0.343316,0.656684:82,9,0	./.:0,0:0:0.457662,0.43769,0.104647:0,0,0	0/0:3,0:3:0.893222,0.106778,0:0,9,95	0/0:2,0:2:0.807046,0.192954,0:0,6,70	0/0:3,0:3:0.893222,0.106778,0:0,9,102	0/0:22,1:23:0.999984,1.6e-05,0:0,48,290	0/1:5,1:6:0.006646,0.993354,0:22,0,122	0/1:55,28:83:0,1,0:129,0,360	0/1:1,2:3:1.3e-05,0.99903,0.000957:49,0,24
chr5	20644851	chr5_20644851_A_G	A	G	.	PASS	AF=0.125;DP=218;NS=12;AN=24;MAF=0.125;AC=3;AC_Het=3;AC_Hom=0;AC_Hemi=0;HWE=1	GT:AD:DP:GP:PL	0/0:17,0:17:0.999997,3e-06,0:0,51,273	0/0:2,0:2:0.917111,0.082889,0:0,6,56	0/0:17,0:17:0.999997,3e-06,0:0,51,256	0/1:4,1:5:0.355459,0.644541,0:7,0,64	./.:0,0:0:0.717256,0.259307,0.023437:0,0,0	0/1:0,2:2:0.000664,0.733979,0.265357:41,6,0	0/0:1,0:1:0.846909,0.153089,3e-06:0,3,40	0/0:3,0:3:0.956764,0.043236,0:0,9,65	0/1:10,6:16:0,1,0:124,0,187	0/0:36,3:39:0.999969,3.1e-05,0:0,41,330	0/0:18,2:20:0.525467,0.474533,0:4,0,274	0/0:85,6:91:1,0,0:0,157,381	0/0:5,0:5:0.988829,0.011171,0:0,15,118
chr5	20647181	chr5_20647181_G_A	G	A	.	PASS	AF=0.153846;DP=188;NS=13;AN=26;MAF=0.153846;AC=4;AC_Het=4;AC_Hom=0;AC_Hemi=0;HWE=1	GT:AD:DP:GP:PL	0/1:2,1:3:0.008822,0.991168,1e-05:24,0,40	0/0:5,0:5:0.986125,0.013875,0:0,15,118	0/0:5,0:5:0.986125,0.013875,0:0,15,104	0/1:0,1:1:0.001145,0.815298,0.183557:35,3,0	0/1:0,2:2:4e-06,0.689516,0.31048:62,6,0	0/0:9,0:9:0.999121,0.000879,0:0,27,221	0/0:4,0:4:0.972629,0.027371,0:0,12,133	0/0:3,0:3:0.946716,0.053284,0:0,9,113	0/0:13,0:13:0.999945,5.5e-05,0:0,39,287	0/0:32,0:32:1,0,0:0,96,392	0/0:15,0:15:0.999986,1.4e-05,0:0,45,294	0/1:58,37:95:0,1,0:261,0,366	0/0:1,0:1:0.815898,0.183689,0.000414:0,3,20
chr5	20655717	chr5_20655717_G_C	G	C	.	PASS	AF=0.363636;DP=176;NS=11;AN=22;MAF=0.363636;AC=8;AC_Het=6;AC_Hom=2;AC_Hemi=0;HWE=1	GT:AD:DP:GP:PL	./.:0,0:0:0.320819,0.49118,0.188001:0,0,0	0/1:0,1:1:0.000294,0.56624,0.433465:34,3,0	1/1:0,3:3:0,0.246177,0.753823:91,9,0	./.:0,0:0:0.320819,0.49118,0.188001:0,0,0	0/1:0,1:1:5.9e-05,0.566374,0.433568:41,3,0	0/1:5,4:9:0,1,0:109,0,128	0/0:1,0:1:0.566381,0.433566,5.3e-05:0,3,38	0/0:8,0:8:0.994055,0.005945,0:0,24,199	0/1:12,3:15:1.6e-05,0.999984,0:46,0,231	0/0:25,0:25:1,0,0:0,75,358	0/0:5,0:5:0.954342,0.045658,0:0,15,144	0/1:60,47:107:0,1,0:339,0,332	0/1:0,1:1:0.000234,0.566274,0.433492:35,3,0
chr5	20660175	chr5_20660175_G_A	G	A	.	PASS	AF=0.333333;DP=232;NS=12;AN=24;MAF=0.333333;AC=8;AC_Het=4;AC_Hom=4;AC_Hemi=0;HWE=0.517566	GT:AD:DP:GP:PL	0/0:18,0:18:0.999996,4e-06,0:0,54,342	./.:0,0:0:0.407113,0.461882,0.131005:0,0,0	0/1:4,9:13:0,1,0:225,0,90	1/1:0,5:5:0,0.099239,0.900761:161,15,0	1/1:0,6:6:0,0.05221,0.94779:180,18,0	0/0:2,0:2:0.779042,0.220958,0:0,6,71	0/0:2,0:2:0.779042,0.220958,0:0,6,74	0/0:1,0:1:0.63803,0.361929,4.1e-05:0,3,37	0/1:6,7:13:0,1,0:174,0,129	0/1:25,15:40:0,1,0:244,0,314	0/1:10,6:16:0,1,0:152,0,195	0/0:111,0:111:1,0,0:0,334,455	0/0:5,0:5:0.965761,0.034239,0:0,15,158
chr5	20662334	chr5_20662334_T_C	T	C	.	PASS	AF=0.5;DP=253;NS=13;AN=26;MAF=0.5;AC=13;AC_Het=5;AC_Hom=8;AC_Hemi=0;HWE=0.577624	GT:AD:DP:GP:PL	0/1:3,1:4:0.004015,0.995985,0:21,0,87	1/1:0,4:4:0,0.111726,0.888274:136,12,0	1/1:0,9:9:0,0.003915,0.996085:253,27,0	0/1:6,1:7:0.006397,0.993603,0:19,0,175	1/1:0,2:2:0,0.33472,0.66528:72,6,0	0/0:11,0:11:0.999031,0.000969,0:0,33,289	0/0:2,0:2:0.668058,0.331942,0:0,6,66	0/0:3,0:3:0.801002,0.198998,0:0,9,104	0/1:15,3:18:8e-06,0.999992,0:48,0,289	0/1:32,9:41:0,1,0:151,0,357	0/1:5,6:11:0,1,0:161,0,135	0/0:137,0:137:1,0,0:0,412,487	1/1:0,4:4:0,0.111726,0.888274:143,12,0
chr5	20662627	chr5_20662627_T_C	T	C	.	PASS	AF=0.416667;DP=246;NS=12;AN=24;MAF=0.416667;AC=10;AC_Het=4;AC_Hom=6;AC_Hemi=0;HWE=0.289272	GT:AD:DP:GP:PL	1/1:0,2:2:0.000196,0.421931,0.577873:38,6,0	0/0:2,0:2:0.744942,0.255058,0:0,6,76	1/1:0,9:9:0,0.005672,0.994328:253,27,0	0/1:1,1:2:0.000922,0.998941,0.000137:29,0,34	1/1:0,4:4:0,0.154357,0.845643:124,12,0	0/0:6,0:6:0.97905,0.02095,0:0,18,190	0/0:5,0:5:0.958959,0.041041,0:0,15,168	./.:0,0:0:0.352299,0.482498,0.165203:0,0,0	0/1:8,5:13:0,1,0:97,0,172	0/1:26,22:48:0,1,0:294,0,297	0/1:5,10:15:0,1,0:232,0,124	0/0:133,1:134:1,0,0:0,365,470	0/0:6,0:6:0.97905,0.02095,0:0,18,183
chr5	20673131	chr5_20673131_C_A	C	A	.	PASS	AF=0.208333;DP=193;NS=12;AN=24;MAF=0.208333;AC=5;AC_Het=5;AC_Hom=0;AC_Hemi=0;HWE=1	GT:AD:DP:GP:PL	0/1:2,2:4:0.002332,0.997383,0.000285:29,0,27	./.:0,0:0:0.606585,0.344502,0.048914:0,0,0	0/0:3,0:3:0.933715,0.066285,0:0,9,86	0/0:4,0:4:0.965722,0.034278,0:0,12,115	0/0:2,0:2:0.875671,0.124329,0:0,6,73	0/1:4,2:6:7.9e-05,0.999921,0:43,0,63	0/1:5,3:8:0,1,0:66,0,106	0/0:2,0:2:0.875669,0.124329,2e-06:0,6,45	0/1:10,3:13:0.005034,0.994966,0:25,0,169	0/0:22,1:23:0.999997,3e-06,0:0,53,274	0/0:11,0:11:0.999723,0.000277,0:0,33,213	0/0:102,9:111:1,0,0:0,134,302	0/1:5,1:6:0.034384,0.965616,0:17,0,97
chr5	20673255	chr5_20673255_A_G	A	G	.	PASS	AF=0.125;DP=236;NS=12;AN=24;MAF=0.125;AC=3;AC_Het=3;AC_Hom=0;AC_Hemi=0;HWE=1	GT:AD:DP:GP:PL	0/0:7,0:7:0.997295,0.002705,0:0,21,156	0/0:8,0:8:0.998646,0.001354,0:0,24,212	0/1:2,2:4:0.000116,0.999881,3e-06:44,0,44	0/0:10,1:11:0.823532,0.176468,0:0,2,229	./.:0,0:0:0.726018,0.252097,0.021884:0,0,0	0/1:0,1:1:0.015283,0.839044,0.145673:25,3,0	0/0:2,0:2:0.920127,0.079873,0:0,6,56	0/0:2,0:2:0.920127,0.079873,0:0,6,63	0/0:16,0:16:0.999995,5e-06,0:0,48,334	0/0:37,1:38:1,0,0:0,83,402	0/1:16,4:20:1.6e-05,0.999984,0:53,0,292	0/0:124,1:125:1,0,0:0,344,449	0/0:2,0:2:0.920127,0.079873,0:0,6,75
chr5	20673533	chr5_20673533_A_T	A	T	.	PASS	AF=0.272727;DP=241;NS=11;AN=22;MAF=0.272727;AC=6;AC_Het=4;AC_Hom=2;AC_Hemi=0;HWE=1	GT:AD:DP:GP:PL	1/1:0,3:3:0,0.400902,0.599098:87,9,0	0/1:4,1:5:0.00847,0.99153,0:22,0,126	./.:0,0:0:0.530017,0.396012,0.073972:0,0,0	0/0:2,0:2:0.84261,0.15739,0:0,6,79	0/1:2,1:3:0.016661,0.983339,0:19,0,63	0/0:2,0:2:0.84261,0.15739,0:0,6,64	0/0:3,0:3:0.914584,0.085416,0:0,9,104	./.:0,0:0:0.530017,0.396012,0.073972:0,0,0	0/0:17,0:17:0.999994,6e-06,0:0,51,324	0/0:37,0:37:1,0,0:0,111,421	0/0:23,0:23:1,0,0:0,69,375	0/1:81,60:141:0,1,0:341,0,380	0/1:1,4:5:0,0.990645,0.009355:127,0,13
chr5	20676227	chr5_20676227_G_T	G	T	.	PASS	AF=0.125;DP=201;NS=12;AN=24;MAF=0.125;AC=3;AC_Het=1;AC_Hom=2;AC_Hemi=0;HWE=0.130435	GT:AD:DP:GP:PL	0/0:1,0:1:0.882606,0.11737,2.5e-05:0,3,28	0/0:13,0:13:0.999968,3.2e-05,0:0,39,270	0/0:1,0:1:0.882573,0.117365,6.2e-05:0,3,24	1/1:0,10:10:0,0.014473,0.985527:247,30,0	./.:0,0:0:0.77903,0.207194,0.013777:0,0,0	0/0:6,0:6:0.995862,0.004138,0:0,18,176	0/1:6,1:7:0.488377,0.511623,0:6,0,140	0/0:4,0:4:0.98365,0.01635,0:0,12,130	0/0:8,0:8:0.998962,0.001038,0:0,24,222	0/0:31,0:31:1,0,0:0,93,389	0/0:8,0:8:0.998962,0.001038,0:0,24,214	0/0:110,0:110:1,0,0:0,331,464	0/0:2,0:2:0.937655,0.062345,0:0,6,57
chr5	20677195	chr5_20677195_A_G	A	G	.	PASS	AF=0.416667;DP=221;NS=12;AN=24;MAF=0.416667;AC=10;AC_Het=4;AC_Hom=6;AC_Hemi=0;HWE=0.289272	GT:AD:DP:GP:PL	1/1:0,3:3:1e-06,0.26803,0.731969:61,9,0	1/1:0,8:8:0,0.011313,0.988687:214,24,0	0/0:2,0:2:0.745517,0.254482,1e-06:0,6,56	0/0:4,0:4:0.921374,0.078626,0:0,12,121	1/1:0,2:2:2e-06,0.422752,0.577246:57,6,0	0/0:6,0:6:0.979112,0.020888,0:0,18,182	0/0:4,0:4:0.921374,0.078626,0:0,12,133	0/1:1,5:6:0,0.993144,0.006856:74,0,17	0/1:8,2:10:4.7e-05,0.999953,0:42,0,185	0/1:28,13:41:0,1,0:173,0,343	0/1:13,7:20:0,1,0:115,0,245	0/0:114,0:114:1,0,0:0,343,456	./.:0,0:0:0.353167,0.482223,0.16461:0,0,0
chr5	20677691	chr5_20677691_A_G	A	G	.	PASS	AF=0.208333;DP=247;NS=12;AN=24;MAF=0.208333;AC=5;AC_Het=5;AC_Hom=0;AC_Hemi=0;HWE=1	GT:AD:DP:GP:PL	./.:0,0:0:0.58046,0.362838,0.056701:0,0,0	0/1:0,1:1:0.015148,0.750337,0.234515:22,3,0	0/0:1,0:1:0.761791,0.238091,0.000118:0,3,28	0/1:6,1:7:0.446157,0.553843,0:3,0,172	0/0:1,0:1:0.761655,0.238048,0.000296:0,3,24	0/1:6,1:7:0.020061,0.979939,0:19,0,168	0/1:11,2:13:0.006763,0.993237,0:24,0,248	0/0:1,0:1:0.761867,0.238115,1.9e-05:0,3,36	0/0:12,1:13:0.984556,0.015444,0:0,16,229	0/1:34,7:41:0.00015,0.99985,0:40,0,335	0/0:20,0:20:0.999999,1e-06,0:0,60,350	0/0:138,3:141:1,0,0:0,355,470	0/0:1,0:1:0.761875,0.238117,7e-06:0,3,40
chr5	20679857	chr5_20679857_A_C	A	C	.	PASS	AF=0.5;DP=219;NS=11;AN=22;MAF=0.5;AC=11;AC_Het=7;AC_Hom=4;AC_Hemi=0;HWE=0.580853	GT:AD:DP:GP:PL	./.:0,0:0:0.271719,0.499095,0.229186:0,0,0	1/1:0,3:3:0,0.213963,0.786037:97,9,0	1/1:0,9:9:0,0.004235,0.995765:173,27,0	0/1:1,2:3:2e-06,0.999536,0.000462:55,0,30	./.:0,0:0:0.271719,0.499095,0.229186:0,0,0	0/1:7,3:10:0,1,0:64,0,171	0/1:3,2:5:1e-06,0.999999,0:60,0,82	0/1:3,1:4:0.002746,0.997254,0:23,0,91	0/1:9,1:10:0.122718,0.877282,0:6,0,204	0/1:20,3:23:0.152554,0.847446,0:5,0,297	0/0:17,0:17:0.999986,1.4e-05,0:0,51,334	0/1:53,71:124:0,1,0:328,0,338	0/0:6,0:6:0.972102,0.027898,0:0,18,178
chr5	20679900	chr5_20679900_T_C	T	C	.	PASS	AF=0.166667;DP=168;NS=12;AN=24;MAF=0.166667;AC=4;AC_Het=4;AC_Hom=0;AC_Hemi=0;HWE=1	GT:AD:DP:GP:PL	0/0:4,0:4:0.973415,0.026585,0:0,12,78	0/0:1,0:1:0.820366,0.179242,0.000392:0,3,20	0/1:3,2:5:2.9e-05,0.99996,1.1e-05:49,0,40	0/1:4,1:5:0.127044,0.872956,0:12,0,94	./.:0,0:0:0.673526,0.294321,0.032154:0,0,0	0/0:7,1:8:0.783358,0.216642,0:0,2,157	0/0:3,0:3:0.948207,0.051793,0:0,9,87	0/0:5,0:5:0.986529,0.013471,0:0,15,147	0/1:6,1:7:0.084705,0.915295,0:14,0,151	0/0:21,0:21:1,0,0:0,63,349	0/0:11,0:11:0.999787,0.000213,0:0,33,250	0/1:50,44:94:0,1,0:281,0,366	0/0:4,0:4:0.973415,0.026585,0:0,12,118
chr5	20679952	chr5_20679952_A_G	A	G	.	PASS	AF=0.384615;DP=205;NS=13;AN=26;MAF=0.384615;AC=10;AC_Het=10;AC_Hom=0;AC_Hemi=0;HWE=0.0747611	GT:AD:DP:GP:PL	0/1:4,2:6:0.001651,0.998349,0:26,0,91	0/0:2,0:2:0.739408,0.260592,0:0,6,67	0/1:2,5:7:0,0.999976,2.4e-05:95,0,42	0/1:7,7:14:0,1,0:133,0,170	0/1:1,6:7:0,0.917871,0.082129:108,0,6	0/1:3,7:10:0,1,0:135,0,80	0/1:4,2:6:6e-06,0.999994,0:51,0,110	0/0:2,0:2:0.739408,0.260592,0:0,6,76	0/0:3,0:3:0.850184,0.149816,0:0,9,113	0/1:17,6:23:0,1,0:82,0,266	0/1:6,2:8:0.001827,0.998173,0:26,0,140	0/1:68,40:108:0,1,0:203,0,357	0/1:3,4:7:0,1,0:84,0,83
chr5	20683004	chr5_20683004_G_A	G	A	.	PASS	AF=0.461538;DP=168;NS=13;AN=26;MAF=0.461538;AC=12;AC_Het=4;AC_Hom=8;AC_Hemi=0;HWE=0.260843	GT:AD:DP:GP:PL	1/1:0,4:4:0,0.116635,0.883365:105,12,0	0/0:2,0:2:0.678733,0.321267,0:0,6,67	1/1:0,8:8:0,0.008184,0.991816:168,24,0	0/1:3,1:4:0.003351,0.996649,0:22,0,85	1/1:0,4:4:0,0.116635,0.883364:70,12,0	0/0:4,0:4:0.89419,0.10581,0:0,12,117	0/0:2,0:2:0.678733,0.321267,0:0,6,70	0/0:1,0:1:0.51365,0.486259,9.2e-05:0,3,37	0/1:11,2:13:0.000384,0.999616,0:31,0,161	0/1:23,9:32:0,1,0:101,0,254	0/1:5,5:10:0,1,0:107,0,112	0/0:82,0:82:1,0,0:0,247,377	1/1:0,2:2:0,0.345614,0.654385:73,6,0
chr5	20683610	chr5_20683610_C_T	C	T	.	PASS	AF=0.192308;DP=272;NS=13;AN=26;MAF=0.192308;AC=5;AC_Het=5;AC_Hom=0;AC_Hemi=0;HWE=1	GT:AD:DP:GP:PL	0/0:19,0:19:0.999999,1e-06,0:0,57,269	0/0:8,0:8:0.997946,0.002054,0:0,24,172	0/1:12,3:15:2e-05,0.99998,0:50,0,234	0/1:13,2:15:0.020185,0.979815,0:20,0,251	0/0:1,0:1:0.791483,0.2085,1.7e-05:0,3,35	0/0:12,1:13:0.860642,0.139358,0:0,5,247	0/1:5,1:6:0.029592,0.970408,0:18,0,150	0/0:2,0:2:0.883616,0.116384,0:0,6,73	0/0:10,0:10:0.999486,0.000514,0:0,30,214	0/1:29,11:40:0,1,0:145,0,344	0/1:9,5:14:0,1,0:106,0,190	0/0:120,0:120:1,0,0:0,361,473	0/0:7,0:7:0.995901,0.004099,0:0,21,189
chr5	20684722	chr5_20684722_T_C	T	C	.	PASS	AF=0.181818;DP=246;NS=11;AN=22;MAF=0.181818;AC=4;AC_Het=4;AC_Hom=0;AC_Hemi=0;HWE=1	GT:AD:DP:GP:PL	0/0:7,0:7:0.996232,0.003768,0:0,21,172	0/1:3,2:5:0.001353,0.998647,0:32,0,86	0/0:8,1:9:0.910423,0.089577,0:0,7,194	0/1:5,2:7:8.3e-05,0.999917,0:44,0,151	./.:0,0:0:0.648221,0.313801,0.037977:0,0,0	./.:0,0:0:0.648221,0.313801,0.037977:0,0,0	0/0:3,0:3:0.942942,0.057058,0:0,9,113	0/0:4,0:4:0.970634,0.029366,0:0,12,145	0/1:11,3:14:4.1e-05,0.999959,0:47,0,238	0/0:26,1:27:0.999991,9e-06,0:0,47,353	0/1:12,2:14:0.270174,0.729826,0:7,0,242	0/0:133,16:149:1,0,0:0,122,358	0/0:6,1:7:0.6208,0.3792,0:1,0,160
chr5	20685142	chr5_20685142_A_C	A	C	.	PASS	AF=0.269231;DP=269;NS=13;AN=26;MAF=0.269231;AC=7;AC_Het=5;AC_Hom=2;AC_Hemi=0;HWE=1	GT:AD:DP:GP:PL	0/1:1,7:8:0,0.990932,0.009068:110,0,13	0/0:7,0:7:0.994429,0.005571,0:0,21,201	1/1:0,4:4:0,0.258492,0.741508:98,12,0	0/1:4,4:8:0,1,0:74,0,117	0/0:1,0:1:0.735964,0.263886,0.00015:0,3,28	0/1:5,1:6:0.061538,0.938462,0:13,0,141	0/0:9,0:9:0.998601,0.001399,0:0,27,234	0/1:2,1:3:0.099461,0.900539,0:11,0,70	0/0:17,0:17:0.999995,5e-06,0:0,51,344	0/0:40,2:42:1,0,0:0,63,387	0/0:20,1:21:0.998286,0.001714,0:0,26,352	0/0:133,2:135:1,0,0:0,355,470	0/1:5,2:7:0.000329,0.999671,0:36,0,141
chr5	20685270	chr5_20685270_G_A	G	A	.	PASS	AF=0.115385;DP=262;NS=13;AN=26;MAF=0.115385;AC=3;AC_Het=3;AC_Hom=0;AC_Hemi=0;HWE=1	GT:AD:DP:GP:PL	0/1:8,4:12:3.9e-05,0.999961,0:50,0,134	0/0:7,0:7:0.997902,0.002098,0:0,21,190	0/0:9,0:9:0.999475,0.000525,0:0,27,187	0/0:8,0:8:0.99895,0.00105,0:0,24,193	0/0:3,0:3:0.967452,0.032548,0:0,9,94	0/1:4,1:5:0.056185,0.943815,0:18,0,114	0/0:5,0:5:0.99166,0.00834,0:0,15,166	0/0:3,0:3:0.967452,0.032548,0:0,9,100	0/1:11,4:15:0,1,0:69,0,241	0/0:38,2:40:0.999999,1e-06,0:0,53,373	0/0:18,0:18:0.999999,1e-06,0:0,54,352	0/0:135,0:135:1,0,0:0,406,493	0/0:2,0:2:0.936956,0.063044,0:0,6,55
chr5	20690535	chr5_20690535_A_G	A	G	.	PASS	AF=0.461538;DP=249;NS=13;AN=26;MAF=0.461538;AC=12;AC_Het=6;AC_Hom=6;AC_Hemi=0;HWE=1	GT:AD:DP:GP:PL	0/0:17,0:17:0.999987,1.3e-05,0:0,51,205	1/1:0,3:3:0,0.220454,0.779546:111,9,0	1/1:0,23:23:0,0,1:385,69,0	0/1:4,8:12:0,1,0:175,0,105	0/1:4,11:15:0,1,0:249,0,96	0/1:4,1:5:0.001435,0.998565,0:26,0,120	0/0:3,0:3:0.819004,0.180996,0:0,9,101	0/0:2,0:2:0.693485,0.306515,0:0,6,82	0/1:9,14:23:0,1,0:261,0,194	0/1:23,27:50:0,1,0:322,0,315	0/1:9,15:24:0,1,0:273,0,195	0/0:66,1:67:1,0,0:0,176,418	1/1:0,5:5:0,0.06603,0.93397:147,15,0
chr5	20690548	chr5_20690548_G_T	G	T	.	PASS	AF=0.153846;DP=237;NS=13;AN=26;MAF=0.153846;AC=4;AC_Het=0;AC_Hom=4;AC_Hemi=0;HWE=0.00521739	GT:AD:DP:GP:PL	1/1:1,11:12:0,0.268155,0.731845:158,15,0	0/0:3,0:3:0.958037,0.041963,0:0,9,105	0/0:25,0:25:1,0,0:0,75,399	0/0:9,0:9:0.999316,0.000684,0:0,27,236	0/0:15,0:15:0.999989,1.1e-05,0:0,45,328	0/0:5,0:5:0.989169,0.010831,0:0,15,162	0/0:4,0:4:0.978569,0.021431,0:0,12,119	0/0:2,0:2:0.919453,0.080547,0:0,6,81	0/0:25,0:25:1,0,0:0,75,395	0/0:46,0:46:1,0,0:0,138,425	0/0:19,0:19:0.999999,1e-06,0:0,57,365	0/0:61,0:61:1,0,0:0,184,429	1/1:0,10:10:0,0.011024,0.988976:248,30,0
chr5	20690618	chr5_20690618_G_A	G	A	.	PASS	AF=0.136364;DP=160;NS=11;AN=22;MAF=0.136364;AC=3;AC_Het=1;AC_Hom=2;AC_Hemi=0;HWE=0.142857	GT:AD:DP:GP:PL	./.:0,0:0:0.777017,0.208937,0.014046:0,0,0	1/1:0,4:4:0,0.481783,0.518217:142,12,0	0/0:15,0:15:0.999992,8e-06,0:0,45,338	0/0:1,0:1:0.881485,0.118513,1e-06:0,3,41	0/1:7,1:8:0.159545,0.840455,0:13,0,181	0/0:2,0:2:0.937011,0.062989,0:0,6,72	0/0:2,0:2:0.937011,0.062989,0:0,6,74	./.:0,0:0:0.777017,0.208937,0.014046:0,0,0	0/0:18,0:18:0.999999,1e-06,0:0,54,317	0/0:44,0:44:1,0,0:0,132,409	0/0:20,0:20:1,0,0:0,60,341	0/0:37,0:37:1,0,0:0,111,354	0/0:6,0:6:0.995816,0.004184,0:0,18,192
chr5	20691248	chr5_20691248_T_G	T	G	.	PASS	AF=0.125;DP=244;NS=12;AN=24;MAF=0.125;AC=3;AC_Het=3;AC_Hom=0;AC_Hemi=0;HWE=1	GT:AD:DP:GP:PL	./.:0,0:0:0.755143,0.227693,0.017164:0,0,0	0/0:8,0:8:0.998824,0.001176,0:0,24,205	0/0:13,0:13:0.999963,3.7e-05,0:0,39,300	0/1:4,3:7:0,1,0:95,0,103	0/1:12,4:16:0,1,0:85,0,256	0/0:7,0:7:0.99765,0.00235,0:0,21,189	0/1:3,5:8:0,1,0:144,0,76	0/0:1,0:1:0.868985,0.131009,6e-06:0,3,35	0/0:13,0:13:0.999963,3.7e-05,0:0,39,306	0/0:44,0:44:1,0,0:0,132,420	0/0:10,0:10:0.999706,0.000294,0:0,30,274	0/0:111,0:111:1,0,0:0,334,444	0/0:5,0:5:0.990666,0.009334,0:0,15,154
chr5	20691755	chr5_20691755_C_T	C	T	.	PASS	AF=0.125;DP=274;NS=12;AN=24;MAF=0.125;AC=3;AC_Het=3;AC_Hom=0;AC_Hemi=0;HWE=1	GT:AD:DP:GP:PL	./.:0,0:0:0.760312,0.223293,0.016395:0,0,0	0/0:5,0:5:0.990906,0.009094,0:0,15,154	0/0:15,0:15:0.999991,9e-06,0:0,45,323	0/1:1,9:10:0,0.994065,0.005935:219,0,11	0/0:11,0:11:0.999857,0.000143,0:0,33,265	0/0:11,0:11:0.999857,0.000143,0:0,33,276	0/1:3,2:5:1e-06,0.999999,0:64,0,100	0/0:2,0:2:0.931602,0.068398,0:0,6,81	0/0:16,0:16:0.999996,4e-06,0:0,48,276	0/0:38,0:38:1,0,0:0,114,418	0/0:13,0:13:0.999964,3.6e-05,0:0,39,303	0/0:142,0:142:1,0,0:0,427,490	0/1:4,1:5:0.010777,0.989223,0:25,0,124
chr5	20692252	chr5_20692252_A_G	A	G	.	PASS	AF=0.153846;DP=274;NS=13;AN=26;MAF=0.153846;AC=4;AC_Het=4;AC_Hom=0;AC_Hemi=0;HWE=1	GT:AD:DP:GP:PL	0/1:0,1:1:0.009618,0.842962,0.14742:27,3,0	0/0:8,0:8:0.998636,0.001364,0:0,24,224	0/1:15,2:17:0.00373,0.99627,0:29,0,282	0/0:8,0:8:0.998636,0.001364,0:0,24,218	0/1:15,2:17:0.301003,0.698997,0:8,0,278	0/0:9,0:9:0.999317,0.000683,0:0,27,223	0/1:3,2:5:4e-06,0.999996,0:59,0,90	0/0:4,0:4:0.978608,0.021392,0:0,12,142	0/0:13,1:14:0.989278,0.010722,0:0,15,273	0/0:36,2:38:0.999996,4e-06,0:0,50,371	0/0:19,1:20:0.99983,0.00017,0:0,33,334	0/0:122,2:124:1,0,0:0,310,447	0/0:8,0:8:0.998636,0.001364,0:0,24,234
chr5	20692615	chr5_20692615_A_G	A	G	.	PASS	AF=0.423077;DP=256;NS=13;AN=26;MAF=0.423077;AC=11;AC_Het=5;AC_Hom=6;AC_Hemi=0;HWE=0.573563	GT:AD:DP:GP:PL	0/1:1,1:2:0.005014,0.991868,0.003118:21,0,21	0/0:4,0:4:0.910268,0.089732,0:0,12,135	1/1:0,15:15:0,7.7e-05,0.999923:332,45,0	0/1:2,2:4:1e-06,0.999999,1e-06:61,0,58	1/1:0,15:15:0,7.7e-05,0.999923:304,45,0	0/0:8,0:8:0.993877,0.006123,0:0,24,235	0/0:4,0:4:0.910268,0.089732,0:0,12,113	0/0:2,0:2:0.717197,0.282803,0:0,6,75	0/1:8,8:16:0,1,0:193,0,184	0/1:14,19:33:0,1,0:280,0,265	0/1:7,8:15:0,1,0:205,0,184	0/0:128,0:128:1,0,0:0,385,477	1/1:0,10:10:0,0.00247,0.99753:265,30,0
chr5	20694896	chr5_20694896_C_T	C	T	.	PASS	AF=0.230769;DP=268;NS=13;AN=26;MAF=0.230769;AC=6;AC_Het=6;AC_Hom=0;AC_Hemi=0;HWE=1	GT:AD:DP:GP:PL	0/0:1,0:1:0.745408,0.254574,1.7e-05:0,3,37	0/1:3,4:7:0,1,0:108,0,85	0/1:15,9:24:0,1,0:195,0,287	0/0:5,0:5:0.979102,0.020898,0:0,15,157	0/1:8,5:13:0,1,0:129,0,188	0/0:6,0:6:0.989441,0.010559,0:0,18,198	0/1:0,1:1:0.000173,0.745289,0.254538:41,3,0	0/0:3,0:3:0.921337,0.078663,0:0,9,98	0/0:14,0:14:0.999958,4.2e-05,0:0,42,308	0/0:39,0:39:1,0,0:0,117,409	0/0:15,0:15:0.999979,2.1e-05,0:0,45,300	0/1:103,24:127:1e-06,0.999999,0:64,0,314	0/1:10,2:12:6e-05,0.99994,0:44,0,241
chr5	20701010	chr5_20701010_A_G	A	G	.	PASS	AF=0.5;DP=238;NS=13;AN=26;MAF=0.5;AC=13;AC_Het=1;AC_Hom=12;AC_Hemi=0;HWE=0.00309751	GT:AD:DP:GP:PL	1/1:0,21:21:0,1e-06,0.999999:357,63,0	1/1:0,6:6:0,0.031255,0.968745:202,18,0	1/1:0,9:9:0,0.004017,0.995983:237,27,0	1/1:0,9:9:0,0.004017,0.995983:250,27,0	1/1:0,2:2:0,0.340468,0.659532:64,6,0	0/0:7,0:7:0.985093,0.014907,0:0,21,213	0/1:6,2:8:2.6e-05,0.999974,0:43,0,167	0/0:4,0:4:0.892009,0.107991,0:0,12,137	0/0:5,0:5:0.942923,0.057077,0:0,15,175	0/0:29,0:29:1,0,0:0,87,399	0/0:14,0:14:0.999882,0.000118,0:0,42,319	0/0:116,0:116:1,0,0:0,349,465	1/1:0,8:8:0,0.008001,0.991999:242,24,0
chr5	20702630	chr5_20702630_G_A	G	A	.	PASS	AF=0.115385;DP=233;NS=13;AN=26;MAF=0.115385;AC=3;AC_Het=1;AC_Hom=2;AC_Hemi=0;HWE=0.12	GT:AD:DP:GP:PL	0/0:1,0:1:0.882078,0.117918,3e-06:0,3,37	1/1:0,6:6:0,0.189462,0.810538:185,18,0	0/0:16,0:16:0.999996,4e-06,0:0,48,343	0/0:4,0:4:0.983565,0.016435,0:0,12,108	0/0:2,0:2:0.937347,0.062653,0:0,6,62	0/0:2,0:2:0.937347,0.062653,0:0,6,75	0/1:2,1:3:0.029024,0.970976,0:21,0,73	0/0:4,0:4:0.983565,0.016435,0:0,12,139	0/0:14,0:14:0.999984,1.6e-05,0:0,42,324	0/0:42,0:42:1,0,0:0,126,418	0/0:24,0:24:1,0,0:0,72,385	0/0:108,1:109:1,0,0:0,300,446	0/0:5,0:5:0.991714,0.008286,0:0,15,157
chr5	20704546	chr5_20704546_T_C	T	C	.	PASS	AF=0.458333;DP=148;NS=12;AN=24;MAF=0.458333;AC=11;AC_Het=7;AC_Hom=4;AC_Hemi=0;HWE=1	GT:AD:DP:GP:PL	0/0:3,0:3:0.83215,0.16785,0:0,9,83	1/1:0,5:5:0,0.07189,0.92811:103,15,0	0/1:4,2:6:6e-06,0.999994,0:50,0,77	0/1:1,2:3:9.9e-05,0.998882,0.001019:38,0,26	1/1:0,3:3:0,0.236548,0.763452:86,9,0	0/1:3,2:5:2.3e-05,0.999977,0:44,0,86	0/1:1,1:2:0.000392,0.999098,0.00051:32,0,29	0/1:1,1:2:0.007765,0.992108,0.000127:19,0,35	0/1:5,1:6:0.135197,0.864803,0:6,0,132	0/0:17,0:17:0.999988,1.2e-05,0:0,51,338	0/1:8,2:10:0.000403,0.999597,0:32,0,205	0/0:84,2:86:1,0,0:0,210,408	./.:0,0:0:0.306307,0.494286,0.199407:0,0,0
chr5	20713397	chr5_20713397_C_T	C	T	.	PASS	AF=0.153846;DP=249;NS=13;AN=26;MAF=0.153846;AC=4;AC_Het=0;AC_Hom=4;AC_Hemi=0;HWE=0.00521739	GT:AD:DP:GP:PL	1/1:0,12:12:0,0.002617,0.997383:251,36,0	1/1:0,5:5:0,0.251429,0.748571:173,15,0	0/0:11,0:11:0.999818,0.000182,0:0,33,277	0/0:10,0:10:0.999637,0.000363,0:0,30,269	0/0:8,0:8:0.998549,0.001451,0:0,24,237	0/0:2,0:2:0.914885,0.085115,0:0,6,73	0/0:1,0:1:0.843119,0.156879,2e-06:0,3,41	0/0:3,0:3:0.955551,0.044449,0:0,9,109	0/0:13,0:13:0.999955,4.5e-05,0:0,39,302	0/0:46,0:46:1,0,0:0,138,409	0/0:16,0:16:0.999994,6e-06,0:0,48,347	0/0:119,0:119:1,0,0:0,358,477	0/0:3,0:3:0.955551,0.044449,0:0,9,108
chr5	20717354	chr5_20717354_T_C	T	C	.	PASS	AF=0.423077;DP=274;NS=13;AN=26;MAF=0.423077;AC=11;AC_Het=5;AC_Hom=6;AC_Hemi=0;HWE=0.573563	GT:AD:DP:GP:PL	1/1:2,26:28:0,0.007604,0.992396:348,25,0	0/0:5,0:5:0.952742,0.047258,0:0,15,155	0/1:12,9:21:0,1,0:213,0,239	1/1:0,10:10:0,0.002455,0.997545:277,30,0	1/1:0,5:5:0,0.072996,0.927004:147,15,0	0/0:2,0:2:0.715907,0.284093,0:0,6,74	0/1:1,3:4:0,0.999496,0.000504:102,0,29	0/0:4,0:4:0.909748,0.090252,0:0,12,132	0/1:12,7:19:0,1,0:154,0,240	0/1:24,18:42:0,1,0:270,0,323	0/1:7,12:19:0,1,0:235,0,162	0/0:111,0:111:1,0,0:0,334,472	0/0:3,0:3:0.834437,0.165563,0:0,9,95
chr5	20721036	chr5_20721036_T_C	T	C	.	PASS	AF=0.461538;DP=272;NS=13;AN=26;MAF=0.461538;AC=12;AC_Het=4;AC_Hom=8;AC_Hemi=0;HWE=0.260843	GT:AD:DP:GP:PL	1/1:0,17:17:0,1.7e-05,0.999983:327,51,0	0/0:8,0:8:0.993043,0.006957,0:0,24,222	1/1:0,25:25:0,0,1:397,75,0	0/1:8,7:15:0,1,0:171,0,196	1/1:0,11:11:0,0.001088,0.998912:277,33,0	0/0:5,0:5:0.946925,0.053075,0:0,15,160	0/0:3,0:3:0.816858,0.183142,0:0,9,100	0/0:5,0:5:0.946925,0.053075,0:0,15,156	0/1:9,4:13:0,1,0:96,0,213	0/1:16,21:37:0,1,0:326,0,261	0/1:10,10:20:0,1,0:234,0,211	0/0:102,0:102:1,0,0:0,307,465	1/1:0,10:10:0,0.002173,0.997827:269,30,0
chr5	20721076	chr5_20721076_A_G	A	G	.	PASS	AF=0.461538;DP=242;NS=13;AN=26;MAF=0.461538;AC=12;AC_Het=6;AC_Hom=6;AC_Hemi=0;HWE=1	GT:AD:DP:GP:PL	1/1:0,14:14:0,0.000143,0.999857:300,42,0	1/1:0,10:10:0,0.002278,0.997722:237,30,0	0/1:13,10:23:0,1,0:199,0,265	0/1:9,8:17:0,1,0:177,0,211	0/0:10,0:10:0.998332,0.001668,0:0,30,270	0/1:5,1:6:0.007405,0.992595,0:19,0,154	0/1:1,1:2:0.000186,0.999274,0.000541:35,0,29	0/1:2,1:3:0.000932,0.999068,0:28,0,61	0/0:13,0:13:0.999791,0.000209,0:0,39,294	0/0:34,0:34:1,0,0:0,102,401	0/0:23,0:23:1,0,0:0,69,375	0/1:36,42:78:0,1,0:344,0,335	1/1:0,9:9:0,0.004545,0.995455:236,27,0
chr5	20721269	chr5_20721269_C_A	C	A	.	PASS	AF=0.269231;DP=156;NS=13;AN=26;MAF=0.269231;AC=7;AC_Het=7;AC_Hom=0;AC_Hemi=0;HWE=0.49913	GT:AD:DP:GP:PL	0/0:7,0:7:0.994375,0.005625,0:0,21,157	0/1:2,3:5:0,0.999999,1e-06:73,0,55	0/0:12,0:12:0.999823,0.000177,0:0,36,257	0/1:11,2:13:0.004638,0.995362,0:25,0,199	0/0:8,0:8:0.997179,0.002821,0:0,24,210	0/1:5,1:6:0.027168,0.972832,0:17,0,125	0/0:1,0:1:0.734171,0.265821,8e-06:0,3,41	0/1:4,2:6:2.9e-05,0.999971,0:47,0,115	0/1:9,1:10:0.414233,0.585767,0:3,0,190	0/1:21,7:28:0,1,0:85,0,247	0/1:17,5:22:0,1,0:70,0,268	0/0:32,3:35:0.999939,6.1e-05,0:0,41,305	0/0:3,0:3:0.916997,0.083003,0:0,9,106
chr5	20721285	chr5_20721285_G_A	G	A	.	PASS	AF=0.153846;DP=160;NS=13;AN=26;MAF=0.153846;AC=4;AC_Het=4;AC_Hom=0;AC_Hemi=0;HWE=1	GT:AD:DP:GP:PL	0/1:3,11:14:0,0.999949,5.1e-05:232,0,33	0/0:7,0:7:0.996774,0.003226,0:0,21,169	0/0:11,0:11:0.999798,0.000202,0:0,33,216	0/0:10,1:11:0.609485,0.390515,0:2,0,192	0/0:7,0:7:0.996774,0.003226,0:0,21,163	0/1:5,2:7:9.7e-05,0.999903,0:44,0,132	0/0:3,0:3:0.95076,0.04924,0:0,9,67	0/1:3,1:4:0.012059,0.987941,0:23,0,84	0/0:10,0:10:0.999596,0.000404,0:0,30,211	0/1:29,5:34:0.000511,0.999489,0:37,0,259	0/0:18,1:19:0.998419,0.001581,0:0,24,264	0/0:27,2:29:0.999068,0.000932,0:0,26,302	0/0:4,0:4:0.974759,0.025241,0:0,12,106
chr5	20724178	chr5_20724178_C_T	C	T	.	PASS	AF=0.458333;DP=271;NS=12;AN=24;MAF=0.458333;AC=11;AC_Het=5;AC_Hom=6;AC_Hemi=0;HWE=0.59387	GT:AD:DP:GP:PL	0/0:20,0:20:0.999998,2e-06,0:0,60,353	0/0:5,0:5:0.95118,0.04882,0:0,15,167	0/1:9,6:15:0,1,0:152,0,217	1/1:0,14:14:0,0.000149,0.999851:299,42,0	1/1:0,7:7:0,0.018669,0.981331:212,21,0	0/0:6,0:6:0.974979,0.025021,0:0,18,197	0/1:1,1:2:0.000193,0.998985,0.000822:35,0,27	./.:0,0:0:0.30148,0.495184,0.203336:0,0,0	0/1:10,8:18:0,1,0:172,0,206	0/1:20,23:43:0,1,0:313,0,270	0/1:8,5:13:0,1,0:128,0,181	0/0:125,0:125:1,0,0:0,376,478	1/1:0,3:3:0,0.233366,0.766634:107,9,0
chr5	20725047	chr5_20725047_C_T	C	T	.	PASS	AF=0.115385;DP=237;NS=13;AN=26;MAF=0.115385;AC=3;AC_Het=1;AC_Hom=2;AC_Hemi=0;HWE=0.12	GT:AD:DP:GP:PL	1/1:0,10:10:0,0.013955,0.986045:244,30,0	0/0:19,0:19:0.999999,1e-06,0:0,57,368	0/0:11,0:11:0.999865,0.000135,0:0,33,273	0/0:34,0:34:1,0,0:0,102,425	0/0:19,1:20:0.999893,0.000107,0:0,34,344	0/0:6,0:6:0.995706,0.004294,0:0,18,196	0/0:10,0:10:0.999731,0.000269,0:0,30,272	0/0:4,0:4:0.983043,0.016957,0:0,12,143	0/0:11,1:12:0.854983,0.145017,0:0,2,250	0/0:28,0:28:1,0,0:0,84,398	0/0:13,0:13:0.999966,3.4e-05,0:0,39,317	0/1:34,22:56:0,1,0:227,0,329	0/0:14,0:14:0.999983,1.7e-05,0:0,42,300
chr5	20725895	chr5_20725895_A_T	A	T	.	PASS	AF=0.125;DP=155;NS=12;AN=24;MAF=0.125;AC=3;AC_Het=3;AC_Hom=0;AC_Hemi=0;HWE=1	GT:AD:DP:GP:PL	0/0:4,0:4:0.977889,0.022111,0:0,12,128	0/1:0,3:3:0,0.58018,0.41982:106,9,0	0/1:1,1:2:0.003483,0.996445,7.2e-05:29,0,31	0/0:6,0:6:0.994379,0.005621,0:0,18,187	0/0:3,0:3:0.956734,0.043266,0:0,9,102	0/0:2,0:2:0.917056,0.082944,0:0,6,72	./.:0,0:0:0.717095,0.259439,0.023466:0,0,0	0/0:4,0:4:0.977889,0.022111,0:0,12,139	0/0:9,0:9:0.999294,0.000706,0:0,27,193	0/0:24,0:24:1,0,0:0,72,349	0/0:10,0:10:0.999647,0.000353,0:0,30,231	0/1:40,46:86:0,1,0:347,0,340	0/0:2,0:2:0.917056,0.082944,0:0,6,70
chr5	20725992	chr5_20725992_C_T	C	T	.	PASS	AF=0.166667;DP=201;NS=12;AN=24;MAF=0.166667;AC=4;AC_Het=2;AC_Hom=2;AC_Hemi=0;HWE=0.254658	GT:AD:DP:GP:PL	0/0:16,0:16:0.999995,5e-06,0:0,48,314	0/0:5,0:5:0.989535,0.010465,0:0,15,157	0/0:11,0:11:0.999835,0.000165,0:0,33,266	1/1:0,4:4:0,0.42485,0.57515:136,12,0	./.:0,0:0:0.731495,0.24756,0.020945:0,0,0	0/0:2,0:2:0.921994,0.078006,0:0,6,71	0/1:1,1:2:0.000938,0.999035,2.7e-05:35,0,35	0/0:3,0:3:0.959414,0.040586,0:0,9,109	0/0:12,0:12:0.999917,8.3e-05,0:0,36,299	0/0:17,1:18:0.999581,0.000419,0:0,29,289	0/1:7,1:8:0.231204,0.768796,0:10,0,160	0/0:110,0:110:1,0,0:0,331,462	0/0:9,0:9:0.999339,0.000661,0:0,27,232
chr5	20729031	chr5_20729031_G_A	G	A	.	PASS	AF=0.115385;DP=253;NS=13;AN=26;MAF=0.115385;AC=3;AC_Het=3;AC_Hom=0;AC_Hemi=0;HWE=1	GT:AD:DP:GP:PL	0/0:3,0:3:0.968351,0.031649,0:0,9,91	0/0:6,0:6:0.995931,0.004069,0:0,18,177	0/1:13,16:29:0,1,0:282,0,231	0/0:5,0:5:0.991896,0.008104,0:0,15,150	0/0:13,0:13:0.999968,3.2e-05,0:0,39,284	0/0:7,0:7:0.997962,0.002038,0:0,21,209	0/1:4,1:5:0.071602,0.928398,0:17,0,105	0/1:1,2:3:1e-06,0.999947,5.2e-05:66,0,31	0/0:11,0:11:0.999872,0.000128,0:0,33,277	0/0:45,0:45:1,0,0:0,135,420	0/0:18,0:18:0.999999,1e-06,0:0,54,347	0/0:105,0:105:1,0,0:0,316,460	0/0:3,0:3:0.968351,0.031649,0:0,9,88
chr5	20729253	chr5_20729253_C_T	C	T	.	PASS	AF=0.166667;DP=219;NS=12;AN=24;MAF=0.166667;AC=4;AC_Het=2;AC_Hom=2;AC_Hemi=0;HWE=0.254658	GT:AD:DP:GP:PL	./.:0,0:0:0.719378,0.257567,0.023055:0,0,0	0/0:4,0:4:0.978113,0.021887,0:0,12,114	0/0:13,0:13:0.999956,4.4e-05,0:0,39,292	0/1:4,3:7:0,1,0:84,0,115	0/0:10,0:10:0.999651,0.000349,0:0,30,241	0/0:4,0:4:0.978113,0.021887,0:0,12,138	0/1:2,2:4:3e-06,0.999997,0:59,0,62	0/0:5,0:5:0.988936,0.011064,0:0,15,148	0/0:13,0:13:0.999956,4.4e-05,0:0,39,293	0/0:34,0:34:1,0,0:0,102,382	0/0:18,0:18:0.999999,1e-06,0:0,54,327	0/0:103,0:103:1,0,0:0,310,465	1/1:0,4:4:0,0.411148,0.588852:130,12,0
chr5	20731322	chr5_20731322_G_A	G	A	.	PASS	AF=0.115385;DP=253;NS=13;AN=26;MAF=0.115385;AC=3;AC_Het=3;AC_Hom=0;AC_Hemi=0;HWE=1	GT:AD:DP:GP:PL	0/0:13,0:13:0.999968,3.2e-05,0:0,39,144	0/0:3,0:3:0.96833,0.03167,0:0,9,109	0/1:6,1:7:0.23553,0.76447,0:11,0,80	0/0:5,0:5:0.99189,0.00811,0:0,15,121	0/0:10,0:10:0.999745,0.000255,0:0,30,213	0/1:2,4:6:0,1,0:90,0,52	0/0:3,0:3:0.96833,0.03167,0:0,9,99	0/0:1,0:1:0.884269,0.115683,4.8e-05:0,3,25	0/0:19,1:20:0.999602,0.000398,0:0,28,286	0/0:53,3:56:1,0,0:0,83,358	0/0:22,3:25:0.566719,0.433281,0:5,0,284	0/0:97,1:98:1,0,0:0,268,440	0/1:4,1:5:0.377668,0.622332,0:8,0,86
chr5	20732283	chr5_20732283_G_T	G	T	.	PASS	AF=0.5;DP=174;NS=12;AN=24;MAF=0.5;AC=12;AC_Het=2;AC_Hom=10;AC_Hemi=0;HWE=0.0264585	GT:AD:DP:GP:PL	./.:0,0:0:0.267348,0.499418,0.233234:0,0,0	1/1:0,4:4:0,0.118029,0.881971:115,12,0	1/1:0,5:5:0,0.062715,0.937285:165,15,0	1/1:0,4:4:0,0.118029,0.881971:126,12,0	1/1:0,2:2:3.3e-05,0.348654,0.651313:44,6,0	0/0:4,0:4:0.895456,0.104544,0:0,12,131	0/1:2,1:3:0.000854,0.999146,0:28,0,67	0/1:0,1:1:0.000175,0.516964,0.482861:35,3,0	0/0:13,0:13:0.999772,0.000228,0:0,39,277	0/0:30,0:30:1,0,0:0,90,370	0/0:13,0:13:0.999772,0.000228,0:0,39,296	0/0:91,1:92:1,0,0:0,257,418	1/1:0,2:2:0,0.348665,0.651335:76,6,0
chr5	20735148	chr5_20735148_A_G	A	G	.	PASS	AF=0.125;DP=154;NS=12;AN=24;MAF=0.125;AC=3;AC_Het=1;AC_Hom=2;AC_Hemi=0;HWE=0.130435	GT:AD:DP:GP:PL	1/1:0,29:29:0,0,1:398,87,0	0/0:2,0:2:0.925504,0.074496,0:0,6,70	0/0:16,0:16:0.999995,5e-06,0:0,48,320	0/0:7,0:7:0.997491,0.002509,0:0,21,208	0/0:3,0:3:0.961311,0.038689,0:0,9,91	0/0:2,0:2:0.925504,0.074496,0:0,6,68	./.:0,0:0:0.741899,0.238873,0.019228:0,0,0	0/1:3,2:5:0.002475,0.997525,0:31,0,88	0/0:8,0:8:0.998744,0.001256,0:0,24,203	0/0:38,0:38:1,0,0:0,114,367	0/0:10,0:10:0.999686,0.000314,0:0,30,176	0/0:32,1:33:1,0,0:0,82,361	0/0:1,0:1:0.861335,0.138663,2e-06:0,3,41
chr5	20737804	chr5_20737804_A_G	A	G	.	PASS	AF=0.5;DP=248;NS=12;AN=24;MAF=0.5;AC=12;AC_Het=4;AC_Hom=8;AC_Hemi=0;HWE=0.281462	GT:AD:DP:GP:PL	./.:0,0:0:0.259021,0.49984,0.241139:0,0,0	0/0:12,0:12:0.999529,0.000471,0:0,36,286	1/1:0,11:11:0,0.001011,0.998989:258,33,0	1/1:0,8:8:0,0.008031,0.991969:230,24,0	1/1:0,6:6:0,0.03137,0.96863:178,18,0	0/0:10,0:10:0.998119,0.001881,0:0,30,263	0/1:3,2:5:6e-06,0.999994,0:50,0,84	0/0:6,0:6:0.970732,0.029268,0:0,18,181	0/1:7,3:10:0,1,0:80,0,186	0/1:16,17:33:0,1,0:276,0,271	0/1:16,6:22:0,1,0:122,0,292	0/0:122,0:122:1,0,0:0,367,476	1/1:0,3:3:0,0.20578,0.79422:114,9,0
chr5	20738063	chr5_20738063_G_A	G	A	.	PASS	AF=0.153846;DP=268;NS=13;AN=26;MAF=0.153846;AC=4;AC_Het=0;AC_Hom=4;AC_Hemi=0;HWE=0.00521739	GT:AD:DP:GP:PL	0/0:7,0:7:0.997642,0.002358,0:0,21,182	1/1:0,6:6:0,0.171215,0.828785:188,18,0	0/0:15,0:15:0.999991,9e-06,0:0,45,305	0/0:13,0:13:0.999963,3.7e-05,0:0,39,311	0/0:10,0:10:0.999705,0.000295,0:0,30,275	0/0:10,0:10:0.999705,0.000295,0:0,30,268	0/0:13,0:13:0.999963,3.7e-05,0:0,39,299	1/1:0,4:4:0,0.452462,0.547538:122,12,0	0/0:10,0:10:0.999705,0.000295,0:0,30,262	0/0:41,0:41:1,0,0:0,123,423	0/0:26,0:26:1,0,0:0,78,390	0/0:110,0:110:1,0,0:0,331,468	0/0:3,0:3:0.963564,0.036436,0:0,9,108
chr5	20741141	chr5_20741141_T_C	T	C	.	PASS	AF=0.423077;DP=161;NS=13;AN=26;MAF=0.423077;AC=11;AC_Het=3;AC_Hom=8;AC_Hemi=0;HWE=0.0855297	GT:AD:DP:GP:PL	0/1:4,4:8:0,1,0:64,0,78	1/1:0,2:2:0,0.464587,0.535413:70,6,0	0/1:5,1:6:0.33447,0.66553,0:2,0,102	1/1:0,2:2:0,0.464587,0.535413:74,6,0	0/0:1,0:1:0.63442,0.365559,2.1e-05:0,3,40	0/0:4,0:4:0.932815,0.067185,0:0,12,114	1/1:0,2:2:4e-06,0.464585,0.535411:56,6,0	0/0:1,0:1:0.63438,0.365536,8.4e-05:0,3,34	0/0:10,0:10:0.998876,0.001124,0:0,30,235	0/1:12,2:14:0.469282,0.530718,0:0,0,210	0/0:11,0:11:0.999438,0.000562,0:0,33,241	0/0:92,0:92:1,0,0:0,277,444	1/1:0,5:5:0,0.097849,0.902151:148,15,0
chr5	20741634	chr5_20741634_A_G	A	G	.	PASS	AF=0.416667;DP=186;NS=12;AN=24;MAF=0.416667;AC=10;AC_Het=6;AC_Hom=4;AC_Hemi=0;HWE=1	GT:AD:DP:GP:PL	0/0:3,0:3:0.847302,0.152698,0:0,9,88	1/1:0,7:7:0,0.021214,0.978786:194,21,0	1/1:0,7:7:0,0.021214,0.978786:191,21,0	0/1:1,2:3:3e-06,0.998851,0.001146:54,0,25	./.:0,0:0:0.337672,0.486847,0.175481:0,0,0	0/0:8,0:8:0.9944,0.0056,0:0,24,231	0/1:2,1:3:0.000441,0.999559,0:32,0,61	0/0:3,0:3:0.847302,0.152698,0:0,9,93	0/1:9,1:10:0.220127,0.779873,0:4,0,201	0/1:16,5:21:0,1,0:101,0,282	0/1:7,5:12:0,1,0:119,0,170	0/0:99,5:104:1,0,0:0,199,422	0/1:1,4:5:0,0.995433,0.004567:109,0,19
chr5	20741815	chr5_20741815_A_G	A	G	.	PASS	AF=0.307692;DP=181;NS=13;AN=26;MAF=0.307692;AC=8;AC_Het=6;AC_Hom=2;AC_Hemi=0;HWE=1	GT:AD:DP:GP:PL	0/1:1,1:2:0.000431,0.999336,0.000233:34,0,30	0/0:4,0:4:0.945164,0.054836,0:0,12,122	1/1:0,8:8:0,0.016552,0.983448:228,24,0	0/1:1,4:5:0,0.997054,0.002946:118,0,19	0/0:2,0:2:0.811638,0.188362,0:0,6,57	0/0:2,0:2:0.811638,0.188362,0:0,6,68	0/1:1,1:2:0.000342,0.999365,0.000293:35,0,29	0/0:4,0:4:0.945164,0.054836,0:0,12,113	0/1:9,1:10:0.25835,0.74165,0:5,0,218	0/1:21,5:26:0,1,0:69,0,307	0/1:11,5:16:0,1,0:112,0,235	0/0:95,0:95:1,0,0:0,286,459	0/0:5,0:5:0.971809,0.028191,0:0,15,157
chr5	20741976	chr5_20741976_G_A	G	A	.	PASS	AF=0.153846;DP=210;NS=13;AN=26;MAF=0.153846;AC=4;AC_Het=2;AC_Hom=2;AC_Hemi=0;HWE=0.234783	GT:AD:DP:GP:PL	0/1:3,1:4:0.062306,0.937694,0:16,0,67	1/1:0,8:8:0,0.039418,0.960582:225,24,0	0/0:13,0:13:0.999954,4.6e-05,0:0,39,271	0/0:9,0:9:0.999257,0.000743,0:0,27,233	0/0:8,0:8:0.998515,0.001485,0:0,24,213	0/0:5,0:5:0.988242,0.011758,0:0,15,171	0/0:3,0:3:0.954571,0.045429,0:0,9,110	0/1:0,1:1:0.004394,0.836383,0.159223:30,3,0	0/0:19,0:19:0.999999,1e-06,0:0,57,341	0/0:35,0:35:1,0,0:0,105,381	0/0:13,0:13:0.999954,4.6e-05,0:0,39,292	0/0:89,0:89:1,0,0:0,268,446	0/0:3,0:3:0.954571,0.045429,0:0,9,100
chr5	20744432	chr5_20744432_T_C	T	C	.	PASS	AF=0.115385;DP=274;NS=13;AN=26;MAF=0.115385;AC=3;AC_Het=3;AC_Hom=0;AC_Hemi=0;HWE=1	GT:AD:DP:GP:PL	0/0:27,3:30:0.763039,0.236961,0:1,0,307	0/1:3,2:5:5.9e-05,0.999941,0:48,0,94	0/0:11,1:12:0.991291,0.008709,0:0,15,248	0/0:12,0:12:0.999933,6.7e-05,0:0,36,269	0/0:9,0:9:0.999466,0.000534,0:0,27,228	0/0:5,0:5:0.99152,0.00848,0:0,15,161	0/1:4,1:5:0.014502,0.985498,0:24,0,83	0/0:1,0:1:0.879164,0.120315,0.000521:0,3,15	0/1:18,2:20:0.232763,0.767237,0:11,0,287	0/0:47,3:50:1,0,0:0,63,357	0/0:30,1:31:1,0,0:0,58,347	0/0:82,3:85:1,0,0:0,168,391	0/0:8,0:8:0.998932,0.001068,0:0,24,169
chr5	20756350	chr5_20756350_T_G	T	G	.	PASS	AF=0.115385;DP=226;NS=13;AN=26;MAF=0.115385;AC=3;AC_Het=3;AC_Hom=0;AC_Hemi=0;HWE=1	GT:AD:DP:GP:PL	0/0:3,0:3:0.963094,0.036906,0:0,9,105	0/0:6,0:6:0.995233,0.004767,0:0,18,190	0/0:12,0:12:0.999925,7.5e-05,0:0,36,262	0/1:7,10:17:0,1,0:230,0,128	0/1:10,3:13:1e-06,0.999999,0:68,0,233	0/0:1,0:1:0.867088,0.13291,2e-06:0,3,40	0/1:0,2:2:1e-06,0.76536,0.234639:72,6,0	0/0:3,0:3:0.963094,0.036906,0:0,9,98	0/0:20,0:20:1,0,0:0,60,362	0/0:44,0:44:1,0,0:0,132,422	0/0:25,0:25:1,0,0:0,75,387	0/0:74,0:74:1,0,0:0,223,432	0/0:5,0:5:0.990511,0.009489,0:0,15,166
chr5	20758765	chr5_20758765_G_T	G	T	.	PASS	AF=0.461538;DP=269;NS=13;AN=26;MAF=0.461538;AC=12;AC_Het=4;AC_Hom=8;AC_Hemi=0;HWE=0.260843	GT:AD:DP:GP:PL	1/1:0,22:22:0,1e-06,0.999999:367,66,0	0/0:5,0:5:0.947712,0.052288,0:0,15,171	1/1:0,7:7:0,0.01739,0.98261:219,21,0	0/1:2,3:5:0,0.999994,6e-06:92,0,49	1/1:0,4:4:0,0.124028,0.875972:137,12,0	0/0:7,0:7:0.986395,0.013605,0:0,21,156	0/0:3,0:3:0.819205,0.180795,0:0,9,95	0/0:2,0:2:0.693773,0.306227,0:0,6,75	0/1:14,13:27:0,1,0:251,0,269	0/1:24,35:59:0,1,0:368,0,306	0/1:8,15:23:0,1,0:277,0,175	0/0:102,0:102:1,0,0:0,307,466	1/1:0,3:3:0,0.220687,0.779313:111,9,0
chr5	20761878	chr5_20761878_T_A	T	A	.	PASS	AF=0.409091;DP=167;NS=11;AN=22;MAF=0.409091;AC=9;AC_Het=3;AC_Hom=6;AC_Hemi=0;HWE=0.214507	GT:AD:DP:GP:PL	0/0:28,0:28:1,0,0:0,84,374	1/1:0,7:7:0,0.0183,0.9817:210,21,0	0/1:0,1:1:0.000325,0.543849,0.455825:33,3,0	1/1:0,2:2:0,0.373649,0.626351:78,6,0	./.:0,0:0:0.295967,0.496123,0.20791:0,0,0	0/0:3,0:3:0.826768,0.173232,0:0,9,112	0/1:0,1:1:0.000129,0.543956,0.455915:37,3,0	./.:0,0:0:0.295967,0.496123,0.20791:0,0,0	0/0:13,0:13:0.999795,0.000205,0:0,39,304	0/0:28,2:30:0.984542,0.015458,0:0,20,348	0/0:12,1:13:0.606703,0.393297,0:0,4,242	0/1:56,8:64:0.000739,0.999261,0:29,0,293	1/1:0,5:5:0,0.069392,0.930608:166,15,0
chr5	20769484	chr5_20769484_G_C	G	C	.	PASS	AF=0.5;DP=174;NS=12;AN=24;MAF=0.5;AC=12;AC_Het=2;AC_Hom=10;AC_Hemi=0;HWE=0.0264585	GT:AD:DP:GP:PL	1/1:0,4:4:0,0.114972,0.885028:106,12,0	0/1:0,1:1:0.000265,0.509499,0.490236:33,3,0	0/1:12,6:18:0,1,0:113,0,237	0/0:20,0:20:0.999998,2e-06,0:0,60,370	0/0:14,0:14:0.999883,0.000117,0:0,42,304	1/1:0,3:3:0,0.206235,0.793765:71,9,0	1/1:0,5:5:0,0.060992,0.939008:114,15,0	1/1:0,2:2:0,0.34195,0.658049:62,6,0	0/0:11,0:11:0.999061,0.000939,0:0,33,247	0/0:37,0:37:1,0,0:0,111,419	0/0:10,0:10:0.998124,0.001876,0:0,30,257	1/1:0,47:47:0,0,1:277,141,0	./.:0,0:0:0.259729,0.499814,0.240457:0,0,0
chr5	20780109	chr5_20780109_T_A	T	A	.	PASS	AF=0.5;DP=133;NS=12;AN=24;MAF=0.5;AC=12;AC_Het=4;AC_Hom=8;AC_Hemi=0;HWE=0.281462	GT:AD:DP:GP:PL	1/1:0,2:2:0,0.340184,0.659816:73,6,0	0/0:9,0:9:0.996226,0.003774,0:0,27,209	0/0:14,0:14:0.999882,0.000118,0:0,42,307	0/0:10,0:10:0.99811,0.00189,0:0,30,190	0/0:6,0:6:0.970587,0.029413,0:0,18,146	./.:0,0:0:0.257731,0.499882,0.242387:0,0,0	0/1:0,1:1:4.2e-05,0.507649,0.49231:41,3,0	1/1:0,2:2:0,0.340184,0.659816:75,6,0	0/1:5,7:12:0,1,0:140,0,111	0/1:6,9:15:0,1,0:156,0,121	0/1:5,9:14:0,1,0:160,0,108	1/1:0,42:42:0,0,1:207,126,0	1/1:0,6:6:0,0.031216,0.968784:155,18,0
chr5	20781893	chr5_20781893_G_T	G	T	.	PASS	AF=0.375;DP=206;NS=12;AN=24;MAF=0.375;AC=9;AC_Het=7;AC_Hom=2;AC_Hemi=0;HWE=0.592947	GT:AD:DP:GP:PL	0/0:22,0:22:1,0,0:0,66,349	0/0:10,0:10:0.999,0.001,0:0,30,215	0/1:6,1:7:0.05879,0.94121,0:12,0,160	0/1:8,2:10:0.000633,0.999367,0:32,0,152	0/1:9,1:10:0.333035,0.666965,0:3,0,192	1/1:0,2:2:2e-06,0.493687,0.506311:60,6,0	./.:0,0:0:0.436969,0.448135,0.114897:0,0,0	0/1:1,1:2:0.000472,0.96107,0.038458:33,0,8	0/1:14,2:16:0.024728,0.975272,0:16,0,266	0/0:41,4:45:0.982162,0.017838,0:0,18,263	0/1:16,3:19:0.001032,0.998968,0:30,0,251	0/0:56,2:58:1,0,0:0,140,365	0/1:4,1:5:0.009765,0.990235,0:20,0,104
chr5	20791443	chr5_20791443_G_A	G	A	.	PASS	AF=0.458333;DP=213;NS=12;AN=24;MAF=0.458333;AC=11;AC_Het=7;AC_Hom=4;AC_Hemi=0;HWE=1	GT:AD:DP:GP:PL	0/1:2,12:14:0,0.999229,0.000771:246,0,27	1/1:0,5:5:0,0.070969,0.929031:151,15,0	0/0:16,0:16:0.999975,2.5e-05,0:0,48,287	0/0:20,0:20:0.999998,2e-06,0:0,60,303	0/1:10,1:11:0.111197,0.888803,0:7,0,210	0/0:1,0:1:0.549936,0.449917,0.000147:0,3,34	./.:0,0:0:0.302516,0.494997,0.202487:0,0,0	0/1:8,1:9:0.089941,0.910059,0:8,0,185	0/1:7,9:16:0,1,0:201,0,141	0/1:12,17:29:0,1,0:273,0,199	0/1:2,8:10:0,0.999919,8.1e-05:192,0,37	0/1:26,51:77:0,1,0:363,0,225	1/1:0,2:2:0,0.37932,0.62068:64,6,0
chr5	20791603	chr5_20791603_G_A	G	A	.	PASS	AF=0.269231;DP=119;NS=13;AN=26;MAF=0.269231;AC=7;AC_Het=7;AC_Hom=0;AC_Hemi=0;HWE=0.49913	GT:AD:DP:GP:PL	0/1:0,2:2:0,0.502833,0.497167:69,6,0	0/0:2,0:2:0.801813,0.198187,0:0,6,80	0/1:9,2:11:0.008106,0.991894,0:21,0,198	0/0:3,0:3:0.890008,0.109992,0:0,9,109	0/0:4,0:4:0.941804,0.058196,0:0,12,124	0/0:4,0:4:0.941804,0.058196,0:0,12,142	0/1:0,1:1:0.00536,0.665595,0.329045:24,3,0	0/0:1,0:1:0.669164,0.330803,3.3e-05:0,3,37	0/1:5,1:6:0.025099,0.974901,0:16,0,134	0/1:16,3:19:2e-06,0.999998,0:57,0,268	0/1:7,2:9:2.6e-05,0.999974,0:46,0,151	0/1:44,7:51:0,1,0:65,0,332	0/0:4,0:4:0.941804,0.058196,0:0,12,144
chr5	20791687	chr5_20791687_C_T	C	T	.	PASS	AF=0.5;DP=201;NS=12;AN=24;MAF=0.5;AC=12;AC_Het=4;AC_Hom=8;AC_Hemi=0;HWE=0.281462	GT:AD:DP:GP:PL	0/0:15,0:15:0.99994,6e-05,0:0,45,309	1/1:0,3:3:0,0.201668,0.798332:95,9,0	0/0:12,0:12:0.999517,0.000483,0:0,36,259	0/0:8,0:8:0.992328,0.007672,0:0,24,194	0/0:18,0:18:0.999992,8e-06,0:0,54,331	1/1:0,2:2:0,0.335648,0.664352:71,6,0	./.:0,0:0:0.252611,0.499986,0.247403:0,0,0	1/1:0,6:6:0,0.030609,0.969391:195,18,0	0/1:7,4:11:0,1,0:108,0,184	0/1:16,16:32:0,1,0:269,0,224	0/1:6,7:13:0,1,0:178,0,142	1/1:0,80:80:0,0,1:453,241,0	0/1:0,1:1:0.000128,0.502538,0.497335:36,3,0
chr5	20792261	chr5_20792261_T_C	T	C	.	PASS	AF=0.375;DP=84;NS=12;AN=24;MAF=0.375;AC=9;AC_Het=5;AC_Hom=4;AC_Hemi=0;HWE=1	GT:AD:DP:GP:PL	0/1:0,1:1:0.00011,0.633611,0.36628:40,3,0	0/1:0,1:1:0.000219,0.633542,0.36624:37,3,0	0/0:8,0:8:0.995504,0.004496,0:0,24,236	0/1:11,2:13:0.000539,0.999461,0:32,0,246	0/0:14,0:14:0.999929,7.1e-05,0:0,42,297	1/1:0,2:2:0,0.463784,0.536216:72,6,0	1/1:0,2:2:6e-06,0.463781,0.536213:54,6,0	0/1:1,1:2:0.000684,0.990258,0.009058:31,0,15	0/0:11,0:11:0.999436,0.000564,0:0,33,247	0/0:16,1:17:0.966013,0.033987,0:0,15,300	0/0:8,0:8:0.995504,0.004496,0:0,24,224	0/1:3,1:4:0.064407,0.935593,0:11,0,60	./.:0,0:0:0.401553,0.464258,0.134189:0,0,0
chr5	20792315	chr5_20792315_A_G	A	G	.	PASS	AF=0.192308;DP=145;NS=13;AN=26;MAF=0.192308;AC=5;AC_Het=5;AC_Hom=0;AC_Hemi=0;HWE=1	GT:AD:DP:GP:PL	0/1:3,4:7:0,1,0:83,0,74	0/0:7,0:7:0.99623,0.00377,0:0,21,161	0/0:8,0:8:0.998112,0.001888,0:0,24,217	0/1:14,2:16:0.004246,0.995754,0:27,0,255	0/0:27,0:27:1,0,0:0,81,319	0/0:2,0:2:0.891988,0.108012,0:0,6,64	0/0:2,0:2:0.891988,0.108012,1e-06:0,6,50	0/1:4,1:5:0.006562,0.993438,0:25,0,93	0/0:9,0:9:0.999055,0.000945,0:0,27,255	0/0:15,0:15:0.999985,1.5e-05,0:0,45,312	0/1:9,2:11:0.047913,0.952087,0:16,0,189	0/0:28,2:30:0.999933,6.7e-05,0:0,39,168	0/1:5,1:6:0.094817,0.905183,0:13,0,108
chr5	20792335	chr5_20792335_A_G	A	G	.	PASS	AF=0.153846;DP=154;NS=13;AN=26;MAF=0.153846;AC=4;AC_Het=4;AC_Hom=0;AC_Hemi=0;HWE=1	GT:AD:DP:GP:PL	0/0:9,0:9:0.999249,0.000751,0:0,27,180	0/0:7,0:7:0.997003,0.002997,0:0,21,157	0/0:5,0:5:0.988119,0.011881,0:0,15,160	0/1:15,3:18:0.000798,0.999202,0:35,0,265	0/0:30,2:32:0.999959,4.1e-05,0:0,40,333	0/0:2,0:2:0.912246,0.087754,0:0,6,64	0/0:2,0:2:0.912246,0.087754,0:0,6,52	0/1:4,2:6:2.3e-05,0.999977,0:50,0,83	0/0:6,0:6:0.994024,0.005976,0:0,18,187	0/0:12,0:12:0.999906,9.4e-05,0:0,36,272	0/0:8,0:8:0.998499,0.001501,0:0,24,189	0/1:25,16:41:0,1,0:133,0,166	0/1:4,2:6:0.002802,0.997198,0:30,0,98
chr5	20792338	chr5_20792338_C_T	C	T	.	PASS	AF=0.153846;DP=157;NS=13;AN=26;MAF=0.153846;AC=4;AC_Het=4;AC_Hom=0;AC_Hemi=0;HWE=1	GT:AD:DP:GP:PL	0/0:10,0:10:0.999621,0.000379,0:0,30,187	0/0:7,0:7:0.996979,0.003021,0:0,21,158	0/1:4,1:5:0.020295,0.979705,0:21,0,119	0/1:16,3:19:0.000354,0.999646,0:39,0,263	0/0:31,1:32:1,0,0:0,59,348	0/0:2,0:2:0.911614,0.088386,0:0,6,64	0/1:0,1:1:0.003419,0.834716,0.161864:31,3,0	0/1:5,1:6:0.020347,0.979653,0:21,0,102	0/0:6,0:6:0.993977,0.006023,0:0,18,185	0/0:12,0:12:0.999905,9.5e-05,0:0,36,272	0/0:8,0:8:0.998487,0.001513,0:0,24,190	0/0:43,0:43:1,0,0:0,129,203	0/0:6,0:6:0.993977,0.006023,0:0,18,131
chr5	20792452	chr5_20792452_G_A	G	A	.	PASS	AF=0.291667;DP=112;NS=12;AN=24;MAF=0.291667;AC=7;AC_Het=5;AC_Hom=2;AC_Hemi=0;HWE=1	GT:AD:DP:GP:PL	1/1:0,5:5:0,0.113006,0.886994:149,15,0	0/1:1,2:3:1e-06,0.998444,0.001555:60,0,22	0/0:7,0:7:0.992394,0.007606,0:0,21,194	0/0:15,0:15:0.99997,3e-05,0:0,45,283	0/1:11,3:14:1e-06,0.999999,0:60,0,235	0/1:0,1:1:0.000432,0.670604,0.328964:35,3,0	0/0:1,0:1:0.670355,0.328836,0.000808:0,3,23	./.:0,0:0:0.450101,0.441589,0.10831:0,0,0	0/0:6,0:6:0.984903,0.015097,0:0,18,182	0/0:13,0:13:0.99988,0.00012,0:0,39,272	0/0:11,0:11:0.999521,0.000479,0:0,33,269	0/1:13,22:35:0,1,0:230,0,132	0/1:0,1:1:0.001085,0.670166,0.328749:31,3,0
chr5	20792474	chr5_20792474_G_A	G	A	.	PASS	AF=0.125;DP=128;NS=12;AN=24;MAF=0.125;AC=3;AC_Het=3;AC_Hom=0;AC_Hemi=0;HWE=1	GT:AD:DP:GP:PL	0/0:7,0:7:0.997689,0.002311,0:0,21,189	0/0:5,0:5:0.990818,0.009182,0:0,15,140	0/0:7,0:7:0.997689,0.002311,0:0,21,204	0/1:12,2:14:0.182671,0.817329,0:12,0,255	0/1:16,3:19:0.001464,0.998536,0:34,0,271	0/0:1,0:1:0.870863,0.129131,6e-06:0,3,35	0/0:2,0:2:0.930978,0.069022,1e-06:0,6,44	./.:0,0:0:0.75841,0.224915,0.016675:0,0,0	0/0:7,0:7:0.997689,0.002311,0:0,21,211	0/0:14,0:14:0.999982,1.8e-05,0:0,42,270	0/0:15,0:15:0.999991,9e-06,0:0,45,318	0/1:17,18:35:0,1,0:199,0,157	0/0:2,0:2:0.930978,0.069022,0:0,6,59
chr5	20792535	chr5_20792535_A_G	A	G	.	PASS	AF=0.230769;DP=174;NS=13;AN=26;MAF=0.230769;AC=6;AC_Het=6;AC_Hom=0;AC_Hemi=0;HWE=1	GT:AD:DP:GP:PL	0/1:6,6:12:0,1,0:100,0,144	0/0:8,0:8:0.997785,0.002215,0:0,24,159	0/0:6,0:6:0.991197,0.008803,0:0,18,184	0/1:19,2:21:0.103244,0.896756,0:12,0,216	0/0:28,2:30:0.999121,0.000879,0:0,28,245	0/0:4,0:4:0.965694,0.034306,0:0,12,106	0/1:1,1:2:0.021732,0.978092,0.000176:19,0,29	0/1:5,1:6:0.008863,0.991137,0:23,0,103	0/0:5,0:5:0.982548,0.017452,0:0,15,148	0/1:16,3:19:0.024707,0.975293,0:18,0,231	0/0:12,0:12:0.999861,0.000139,0:0,36,273	0/0:40,2:42:0.999999,1e-06,0:0,60,161	0/1:6,1:7:0.151432,0.848568,0:10,0,119
chr5	20799696	chr5_20799696_T_C	T	C	.	PASS	AF=0.181818;DP=150;NS=11;AN=22;MAF=0.181818;AC=4;AC_Het=4;AC_Hom=0;AC_Hemi=0;HWE=1	GT:AD:DP:GP:PL	./.:0,0:0:0.629704,0.32767,0.042626:0,0,0	0/0:3,0:3:0.938929,0.061071,0:0,9,70	0/1:15,8:23:0,1,0:85,0,293	0/0:13,1:14:0.994784,0.005216,0:0,20,255	0/0:10,0:10:0.999492,0.000508,0:0,30,224	./.:0,0:0:0.629704,0.32767,0.042626:0,0,0	0/1:0,1:1:0.029597,0.770051,0.200352:20,3,0	0/1:0,1:1:0.029597,0.770051,0.200352:20,3,0	0/0:12,2:14:0.820598,0.179402,0:0,4,251	0/0:39,3:42:0.999999,1e-06,0:0,59,385	0/1:17,3:20:0.25214,0.74786,0:8,0,290	0/0:20,1:21:0.999899,0.000101,0:0,37,205	0/0:1,0:1:0.793519,0.206454,2.7e-05:0,3,33
chr5	20801437	chr5_20801437_T_C	T	C	.	PASS	AF=0.269231;DP=254;NS=13;AN=26;MAF=0.269231;AC=7;AC_Het=5;AC_Hom=2;AC_Hemi=0;HWE=1	GT:AD:DP:GP:PL	0/0:22,0:22:1,0,0:0,66,378	1/1:0,6:6:0,0.077262,0.922738:160,18,0	0/0:23,0:23:1,0,0:0,69,391	0/0:9,0:9:0.998544,0.001456,0:0,27,208	0/0:17,0:17:0.999994,6e-06,0:0,51,316	0/0:4,0:4:0.955431,0.044569,0:0,12,116	0/1:1,2:3:2.1e-05,0.999507,0.000472:48,0,26	0/0:3,0:3:0.914665,0.085335,0:0,9,102	0/1:7,14:21:0,1,0:248,0,170	0/1:18,25:43:0,1,0:335,0,280	0/1:12,15:27:0,1,0:273,0,243	0/1:40,30:70:0,1,0:238,0,357	0/0:6,0:6:0.988473,0.011527,0:0,18,170
chr5	20807384	chr5_20807384_A_G	A	G	.	PASS	AF=0.375;DP=166;NS=12;AN=24;MAF=0.375;AC=9;AC_Het=1;AC_Hom=8;AC_Hemi=0;HWE=0.00605734	GT:AD:DP:GP:PL	0/0:25,1:26:0.999997,3e-06,0:0,56,391	1/1:0,8:8:0,0.01348,0.98652:225,24,0	1/1:0,7:7:0,0.026602,0.973398:203,21,0	0/0:20,0:20:0.999999,1e-06,0:0,60,333	0/0:18,0:18:0.999996,4e-06,0:0,54,327	./.:0,0:0:0.404813,0.462872,0.132315:0,0,0	1/1:0,4:4:0,0.179409,0.820591:137,12,0	0/1:4,2:6:1e-06,0.999999,0:58,0,129	0/0:10,0:10:0.998885,0.001115,0:0,30,271	0/0:34,0:34:1,0,0:0,102,416	0/0:13,0:13:0.99986,0.00014,0:0,39,285	0/0:14,0:14:0.99993,7e-05,0:0,42,194	1/1:0,6:6:0,0.051825,0.948175:191,18,0
chr5	20819017	chr5_20819017_G_A	G	A	.	PASS	AF=0.363636;DP=192;NS=11;AN=22;MAF=0.363636;AC=8;AC_Het=6;AC_Hom=2;AC_Hemi=0;HWE=1	GT:AD:DP:GP:PL	./.:0,0:0:0.39344,0.467616,0.138944:0,0,0	0/0:3,0:3:0.870653,0.129347,0:0,9,104	0/1:12,3:15:5e-06,0.999995,0:52,0,256	0/1:3,1:4:0.005328,0.994672,0:22,0,91	0/1:2,2:4:1.5e-05,0.999983,2e-06:47,0,53	0/1:0,1:1:0.000265,0.627079,0.372655:36,3,0	1/1:0,3:3:0,0.29611,0.70389:113,9,0	0/1:1,1:2:0.001062,0.998189,0.000748:29,0,26	0/0:18,0:18:0.999995,5e-06,0:0,54,308	0/0:31,0:31:1,0,0:0,93,395	0/0:11,0:11:0.99942,0.00058,0:0,33,259	0/1:43,57:100:0,1,0:353,0,321	./.:0,0:0:0.39344,0.467616,0.138944:0,0,0
chr5	20819051	chr5_20819051_A_G	A	G	.	PASS	AF=0.5;DP=270;NS=12;AN=24;MAF=0.5;AC=12;AC_Het=4;AC_Hom=8;AC_Hemi=0;HWE=0.281462	GT:AD:DP:GP:PL	./.:0,0:0:0.27276,0.499009,0.228231:0,0,0	0/0:8,0:8:0.992905,0.007095,0:0,24,216	0/0:17,0:17:0.999986,1.4e-05,0:0,51,337	0/0:13,0:13:0.999777,0.000223,0:0,39,306	0/0:8,0:8:0.992905,0.007095,0:0,24,213	0/1:1,2:3:1e-06,0.99927,0.000729:58,0,28	1/1:0,3:3:0,0.214636,0.785364:114,9,0	1/1:0,3:3:0,0.214636,0.785364:110,9,0	0/1:12,11:23:0,1,0:213,0,225	0/1:27,21:48:0,1,0:260,0,322	0/1:12,8:20:0,1,0:193,0,229	1/1:0,118:118:0,0,1:473,355,0	1/1:0,4:4:0,0.120219,0.879781:124,12,0
chr5	20820064	chr5_20820064_C_T	C	T	.	PASS	AF=0.230769;DP=222;NS=13;AN=26;MAF=0.230769;AC=6;AC_Het=4;AC_Hom=2;AC_Hemi=0;HWE=0.522981	GT:AD:DP:GP:PL	1/1:0,17:17:0,4.8e-05,0.999952:244,51,0	0/0:6,0:6:0.9902,0.0098,0:0,18,179	0/1:8,9:17:0,1,0:200,0,188	0/0:9,0:9:0.998764,0.001236,0:0,27,259	0/0:11,0:11:0.999691,0.000309,0:0,33,284	0/1:2,3:5:0,1,0:96,0,67	0/0:1,0:1:0.759447,0.240534,1.9e-05:0,3,36	0/1:1,1:2:0.000501,0.999299,0.0002:35,0,29	0/0:27,0:27:1,0,0:0,81,378	0/0:46,0:46:1,0,0:0,138,424	0/0:21,0:21:1,0,0:0,63,372	0/1:22,29:51:0,1,0:284,0,246	0/0:8,0:8:0.997532,0.002468,0:0,24,216
chr5	20820115	chr5_20820115_G_A	G	A	.	PASS	AF=0.384615;DP=208;NS=13;AN=26;MAF=0.384615;AC=10;AC_Het=6;AC_Hom=4;AC_Hemi=0;HWE=1	GT:AD:DP:GP:PL	0/1:1,7:8:0,0.982424,0.017576:142,0,13	0/0:5,0:5:0.95803,0.04197,0:0,15,142	0/0:13,1:14:0.902306,0.097694,0:0,11,285	0/0:12,0:12:0.999658,0.000342,0:0,36,293	0/0:10,0:10:0.998633,0.001367,0:0,30,248	1/1:0,3:3:0,0.262883,0.737117:100,9,0	0/0:1,0:1:0.587887,0.41209,2.3e-05:0,3,41	0/1:0,1:1:8.4e-05,0.587847,0.412069:40,3,0	0/1:11,17:28:0,1,0:307,0,179	0/1:18,35:53:0,1,0:358,0,259	0/1:10,20:30:0,1,0:332,0,175	0/1:13,21:34:0,1,0:293,0,203	1/1:0,9:9:0,0.005541,0.994459:262,27,0
chr5	20820207	chr5_20820207_T_C	T	C	.	PASS	AF=0.192308;DP=259;NS=13;AN=26;MAF=0.192308;AC=5;AC_Het=5;AC_Hom=0;AC_Hemi=0;HWE=1	GT:AD:DP:GP:PL	0/0:7,0:7:0.996105,0.003895,0:0,21,195	0/0:4,0:4:0.969667,0.030333,0:0,12,121	0/0:17,0:17:0.999996,4e-06,0:0,51,354	0/0:17,0:17:0.999996,4e-06,0:0,51,327	0/0:12,0:12:0.999878,0.000122,0:0,36,280	0/0:3,0:3:0.941119,0.058881,0:0,9,110	0/1:2,2:4:7e-06,0.999993,0:55,0,63	0/0:2,0:2:0.888785,0.111215,0:0,6,75	0/1:7,12:19:0,1,0:271,0,147	0/1:25,28:53:0,1,0:345,0,322	0/1:15,9:24:0,1,0:191,0,282	0/0:88,0:88:1,0,0:0,265,442	0/1:3,6:9:0,1,0:163,0,84
chr5	20822372	chr5_20822372_G_A	G	A	.	PASS	AF=0.153846;DP=234;NS=13;AN=26;MAF=0.153846;AC=4;AC_Het=4;AC_Hom=0;AC_Hemi=0;HWE=1	GT:AD:DP:GP:PL	0/0:16,1:17:0.998458,0.001542,0:0,24,304	0/0:2,0:2:0.909608,0.090392,0:0,6,77	0/0:14,0:14:0.999976,2.4e-05,0:0,42,313	0/0:9,0:9:0.999224,0.000776,0:0,27,239	0/0:9,0:9:0.999224,0.000776,0:0,27,252	0/0:4,0:4:0.975759,0.024241,0:0,12,135	0/0:5,0:5:0.987731,0.012269,0:0,15,166	0/0:2,0:2:0.909608,0.090392,0:0,6,77	0/1:8,5:13:0,1,0:94,0,194	0/1:23,22:45:0,1,0:255,0,313	0/1:13,4:17:0,1,0:74,0,246	0/1:55,40:95:0,1,0:336,0,359	0/0:2,0:2:0.909608,0.090392,0:0,6,71
chr5	20825438	chr5_20825438_A_G	A	G	.	PASS	AF=0.454545;DP=271;NS=11;AN=22;MAF=0.454545;AC=10;AC_Het=4;AC_Hom=6;AC_Hemi=0;HWE=0.542748	GT:AD:DP:GP:PL	0/0:31,0:31:1,0,0:0,93,402	1/1:0,3:3:0,0.225081,0.774919:105,9,0	0/0:20,0:20:0.999998,2e-06,0:0,60,354	0/0:15,0:15:0.999947,5.3e-05,0:0,45,325	0/0:8,0:8:0.993321,0.006679,0:0,24,236	./.:0,0:0:0.288837,0.497197,0.213966:0,0,0	./.:0,0:0:0.288837,0.497197,0.213966:0,0,0	0/1:0,1:1:6.2e-05,0.5374,0.462538:40,3,0	0/1:22,8:30:0,1,0:147,0,340	0/1:26,30:56:0,1,0:341,0,317	0/1:17,6:23:0,1,0:140,0,291	1/1:1,78:79:0,0,1:428,212,0	1/1:0,5:5:0,0.067697,0.932303:168,15,0
chr5	20829767	chr5_20829767_C_T	C	T	.	PASS	AF=0.153846;DP=198;NS=13;AN=26;MAF=0.153846;AC=4;AC_Het=2;AC_Hom=2;AC_Hemi=0;HWE=0.234783	GT:AD:DP:GP:PL	1/1:0,8:8:0,0.042864,0.957136:225,24,0	0/0:5,0:5:0.989216,0.010784,0:0,15,176	0/0:9,0:9:0.999319,0.000681,0:0,27,252	0/0:16,0:16:0.999995,5e-06,0:0,48,327	0/0:10,0:10:0.999659,0.000341,0:0,30,255	0/0:7,0:7:0.997282,0.002718,0:0,21,185	0/0:8,0:8:0.998639,0.001361,0:0,24,231	0/0:3,0:3:0.958214,0.041786,0:0,9,110	0/0:16,0:16:0.999995,5e-06,0:0,48,317	0/0:33,0:33:1,0,0:0,99,386	0/0:26,0:26:1,0,0:0,78,381	0/1:39,15:54:0,1,0:198,0,335	0/1:2,1:3:0.153048,0.846952,0:12,0,58
chr5	20832561	chr5_20832561_T_C	T	C	.	PASS	AF=0.115385;DP=268;NS=13;AN=26;MAF=0.115385;AC=3;AC_Het=3;AC_Hom=0;AC_Hemi=0;HWE=1	GT:AD:DP:GP:PL	0/0:24,0:24:1,0,0:0,72,389	0/0:8,0:8:0.99898,0.00102,0:0,24,207	0/1:11,8:19:0,1,0:192,0,250	0/0:16,0:16:0.999996,4e-06,0:0,48,358	0/0:14,0:14:0.999984,1.6e-05,0:0,42,312	0/0:14,0:14:0.999984,1.6e-05,0:0,42,320	0/1:5,2:7:1.8e-05,0.999982,0:53,0,154	0/0:6,0:6:0.995933,0.004067,0:0,18,195	0/0:23,0:23:1,0,0:0,69,394	0/0:60,1:61:1,0,0:0,156,438	0/0:18,0:18:0.999999,1e-06,0:0,54,354	0/0:50,0:50:1,0,0:0,151,212	0/1:5,3:8:0,1,0:72,0,152
chr5	20839631	chr5_20839631_G_A	G	A	.	PASS	AF=0.5;DP=176;NS=13;AN=26;MAF=0.5;AC=13;AC_Het=3;AC_Hom=10;AC_Hemi=0;HWE=0.0892525	GT:AD:DP:GP:PL	1/1:0,15:15:0,6.1e-05,0.999939:310,45,0	0/0:12,0:12:0.999513,0.000487,0:0,36,295	1/1:0,5:5:0,0.058903,0.941097:158,15,0	1/1:0,7:7:0,0.015406,0.984594:198,21,0	1/1:0,10:10:0,0.001952,0.998048:245,30,0	0/0:13,0:13:0.999756,0.000244,0:0,39,286	0/1:5,2:7:5e-06,0.999995,0:50,0,156	0/0:4,0:4:0.889039,0.110961,0:0,12,140	0/1:7,1:8:0.038918,0.961082,0:11,0,198	0/0:34,3:37:0.864416,0.135584,0:0,11,344	0/1:18,2:20:0.141784,0.858216,0:5,0,316	1/1:0,24:24:0,0,1:368,72,0	0/0:14,0:14:0.999878,0.000122,0:0,42,300
chr5	20861596	chr5_20861596_G_A	G	A	.	PASS	AF=0.153846;DP=235;NS=13;AN=26;MAF=0.153846;AC=4;AC_Het=4;AC_Hom=0;AC_Hemi=0;HWE=1	GT:AD:DP:GP:PL	0/1:0,2:2:1.5e-05,0.70812,0.291865:57,6,0	0/1:5,2:7:2e-06,0.999998,0:60,0,148	0/0:11,0:11:0.999799,0.000201,0:0,33,264	0/0:7,0:7:0.996791,0.003209,0:0,21,196	0/1:6,1:7:0.089351,0.910649,0:14,0,162	0/0:2,0:2:0.906587,0.093413,0:0,6,65	0/0:1,0:1:0.829124,0.170865,1.1e-05:0,3,35	0/0:1,0:1:0.829126,0.170865,9e-06:0,3,36	0/0:20,0:20:1,0,0:0,60,335	0/0:37,0:37:1,0,0:0,111,392	0/0:21,0:21:1,0,0:0,63,368	0/0:110,0:110:1,0,0:0,331,445	0/1:8,1:9:0.198508,0.801492,0:10,0,142
chr5	20865456	chr5_20865456_G_A	G	A	.	PASS	AF=0.5;DP=165;NS=11;AN=22;MAF=0.5;AC=11;AC_Het=7;AC_Hom=4;AC_Hemi=0;HWE=0.580853	GT:AD:DP:GP:PL	0/0:21,0:21:0.999999,1e-06,0:0,63,358	0/0:5,0:5:0.944112,0.055888,0:0,15,156	0/1:7,10:17:0,1,0:235,0,167	0/1:4,3:7:0,1,0:92,0,120	0/1:7,5:12:0,1,0:140,0,178	1/1:0,4:4:0,0.116581,0.883419:144,12,0	./.:0,0:0:0.263748,0.499632,0.23662:0,0,0	1/1:0,2:2:0,0.345496,0.654504:76,6,0	0/1:11,8:19:0,1,0:164,0,232	0/1:26,22:48:0,1,0:329,0,322	0/1:8,14:22:0,1,0:286,0,184	./.:0,0:0:0.263748,0.499632,0.23662:0,0,0	0/1:1,7:8:0,0.892203,0.107797:201,0,6
chr5	20866434	chr5_20866434_C_T	C	T	.	PASS	AF=0.192308;DP=261;NS=13;AN=26;MAF=0.192308;AC=5;AC_Het=5;AC_Hom=0;AC_Hemi=0;HWE=1	GT:AD:DP:GP:PL	0/1:4,3:7:0,1,0:71,0,96	0/0:3,0:3:0.942234,0.057766,0:0,9,96	0/1:14,2:16:0.029008,0.970992,0:18,0,288	0/1:4,1:5:0.012846,0.987154,0:22,0,115	0/0:13,0:13:0.99994,6e-05,0:0,39,304	0/0:4,0:4:0.970258,0.029742,0:0,12,123	0/1:5,1:6:0.20576,0.79424,0:9,0,151	0/1:4,2:6:2.7e-05,0.999973,0:49,0,96	0/0:19,2:21:0.73456,0.26544,0:0,1,319	0/0:40,1:41:1,0,0:0,93,399	0/0:19,0:19:0.999999,1e-06,0:0,57,360	0/0:115,0:115:1,0,0:0,346,455	0/0:5,0:5:0.984905,0.015095,0:0,15,153
chr5	20866601	chr5_20866601_C_T	C	T	.	PASS	AF=0.192308;DP=247;NS=13;AN=26;MAF=0.192308;AC=5;AC_Het=5;AC_Hom=0;AC_Hemi=0;HWE=1	GT:AD:DP:GP:PL	0/1:8,1:9:0.319842,0.680158,0:6,0,181	0/0:1,0:1:0.785967,0.214026,7e-06:0,3,39	0/0:18,0:18:0.999998,2e-06,0:0,54,348	0/0:6,0:6:0.991563,0.008437,0:0,18,181	0/1:9,1:10:0.129909,0.870091,0:11,0,223	0/1:0,2:2:2e-06,0.647402,0.352596:63,6,0	0/1:2,1:3:0.028419,0.971581,0:18,0,65	0/1:2,2:4:8e-06,0.999992,0:53,0,70	0/0:16,1:17:0.989639,0.010361,0:0,17,295	0/0:38,2:40:0.999994,6e-06,0:0,49,361	0/0:22,2:24:0.606202,0.393798,0:1,0,307	0/0:107,3:110:1,0,0:0,222,384	0/0:3,0:3:0.936263,0.063737,0:0,9,106
chr5	20866716	chr5_20866716_A_G	A	G	.	PASS	AF=0.153846;DP=256;NS=13;AN=26;MAF=0.153846;AC=4;AC_Het=4;AC_Hom=0;AC_Hemi=0;HWE=1	GT:AD:DP:GP:PL	0/1:8,1:9:0.098231,0.901769,0:13,0,189	0/0:1,0:1:0.809742,0.19023,2.8e-05:0,3,32	0/1:12,2:14:0.0011,0.9989,0:33,0,258	0/0:4,0:4:0.971473,0.028527,0:0,12,140	0/0:6,0:6:0.992712,0.007288,0:0,18,185	0/0:1,0:1:0.809762,0.190234,4e-06:0,3,41	0/1:0,1:1:0.001089,0.808881,0.19003:35,3,0	0/0:1,0:1:0.809751,0.190231,1.8e-05:0,3,34	0/0:26,3:29:0.940073,0.059927,0:0,9,346	0/1:37,6:43:0.000247,0.999753,0:39,0,319	0/0:24,1:25:0.999998,2e-06,0:0,53,374	0/0:109,11:120:1,0,0:0,65,300	0/0:1,0:1:0.809754,0.190232,1.4e-05:0,3,35
chr5	20866906	chr5_20866906_T_A	T	A	.	PASS	AF=0.409091;DP=263;NS=11;AN=22;MAF=0.409091;AC=9;AC_Het=5;AC_Hom=4;AC_Hemi=0;HWE=1	GT:AD:DP:GP:PL	0/0:12,0:12:0.999569,0.000431,0:0,36,266	0/0:3,0:3:0.818985,0.181015,0:0,9,109	0/1:8,5:13:0,1,0:129,0,202	1/1:0,4:4:0,0.123867,0.876133:140,12,0	1/1:0,4:4:0,0.123867,0.876133:123,12,0	0/0:1,0:1:0.530737,0.46923,3.3e-05:0,3,41	./.:0,0:0:0.281698,0.498109,0.220193:0,0,0	0/1:1,1:2:0.000714,0.998842,0.000444:29,0,30	0/1:20,10:30:0,1,0:206,0,333	0/1:26,22:48:0,1,0:321,0,300	0/1:11,15:26:0,1,0:289,0,233	0/0:0,1:1:0.37333,0.332605,0.294065:0,3,0	./.:0,0:0:0.281698,0.498109,0.220193:0,0,0
chr5	20869016	chr5_20869016_G_A	G	A	.	PASS	AF=0.230769;DP=178;NS=13;AN=26;MAF=0.230769;AC=6;AC_Het=4;AC_Hom=2;AC_Hemi=0;HWE=0.522981	GT:AD:DP:GP:PL	1/1:0,3:3:0,0.49683,0.50317:95,9,0	0/0:4,0:4:0.969324,0.030676,0:0,12,125	0/0:12,0:12:0.999876,0.000124,0:0,36,276	0/0:8,0:8:0.998026,0.001974,0:0,24,226	0/0:5,0:5:0.984423,0.015577,0:0,15,160	0/0:3,0:3:0.940473,0.059527,0:0,9,69	0/0:3,0:3:0.940473,0.059527,0:0,9,100	0/0:1,0:1:0.797953,0.202027,2e-05:0,3,34	0/1:16,6:22:1e-06,0.999999,0:63,0,267	0/0:31,4:35:0.994049,0.005951,0:0,19,339	0/1:28,4:32:0.293145,0.706855,0:7,0,312	0/1:31,13:44:5e-05,0.99995,0:46,0,329	0/1:5,1:6:0.332534,0.667466,0:6,0,128
chr5	20871485	chr5_20871485_G_A	G	A	.	PASS	AF=0.416667;DP=248;NS=12;AN=24;MAF=0.416667;AC=10;AC_Het=4;AC_Hom=6;AC_Hemi=0;HWE=0.289272	GT:AD:DP:GP:PL	0/0:21,0:21:0.999999,1e-06,0:0,63,357	0/0:1,0:1:0.560173,0.439718,0.000109:0,3,35	0/1:8,4:12:0,1,0:110,0,203	1/1:0,10:10:0,0.002482,0.997518:186,30,0	1/1:0,5:5:0,0.073746,0.926254:163,15,0	1/1:0,4:4:0,0.137362,0.862638:129,12,0	./.:0,0:0:0.31386,0.492744,0.193396:0,0,0	0/0:3,0:3:0.835954,0.164046,0:0,9,103	0/1:17,8:25:0,1,0:161,0,284	0/1:31,16:47:0,1,0:224,0,330	0/1:12,7:19:0,1,0:144,0,229	0/0:97,0:97:1,0,0:0,292,446	0/0:3,0:3:0.835954,0.164046,0:0,9,105
chr5	20877649	chr5_20877649_G_T	G	T	.	PASS	AF=0.192308;DP=266;NS=13;AN=26;MAF=0.192308;AC=5;AC_Het=1;AC_Hom=4;AC_Hemi=0;HWE=0.026087	GT:AD:DP:GP:PL	1/1:0,6:6:0,0.111803,0.888197:183,18,0	1/1:0,7:7:0,0.059211,0.940789:180,21,0	0/1:6,10:16:0,1,0:236,0,138	0/0:11,0:11:0.999758,0.000242,0:0,33,293	0/0:7,0:7:0.996136,0.003864,0:0,21,215	0/0:2,0:2:0.889584,0.110416,0:0,6,64	0/0:2,0:2:0.889584,0.110416,0:0,6,71	0/0:3,0:3:0.941566,0.058434,0:0,9,114	0/0:22,0:22:1,0,0:0,66,374	0/0:40,0:40:1,0,0:0,120,411	0/0:28,0:28:1,0,0:0,84,407	0/0:119,0:119:1,0,0:0,358,468	0/0:3,0:3:0.941566,0.058434,0:0,9,93
chr5	20877965	chr5_20877965_T_A	T	A	.	PASS	AF=0.423077;DP=233;NS=13;AN=26;MAF=0.423077;AC=11;AC_Het=1;AC_Hom=10;AC_Hemi=0;HWE=0.00266523	GT:AD:DP:GP:PL	0/0:1,0:1:0.542967,0.456957,7.7e-05:0,3,37	1/1:0,5:5:0,0.069127,0.930873:141,15,0	0/1:4,4:8:0,1,0:118,0,122	0/0:16,0:16:0.999974,2.6e-05,0:0,48,279	0/0:2,0:2:0.703832,0.296168,0:0,6,75	1/1:0,4:4:0,0.129315,0.870685:141,12,0	0/0:1,0:1:0.542987,0.456974,3.8e-05:0,3,40	1/1:0,4:4:0,0.129315,0.870685:123,12,0	0/0:12,0:12:0.999589,0.000411,0:0,36,237	0/0:45,0:45:1,0,0:0,135,436	0/0:20,0:20:0.999998,2e-06,0:0,60,362	1/1:0,104:104:0,0,1:460,313,0	1/1:0,11:11:0,0.001159,0.998841:256,33,0
chr5	20878142	chr5_20878142_T_G	T	G	.	PASS	AF=0.5;DP=208;NS=11;AN=22;MAF=0.5;AC=11;AC_Het=3;AC_Hom=8;AC_Hemi=0;HWE=0.221583	GT:AD:DP:GP:PL	./.:0,0:0:0.250321,0.5,0.249679:0,0,0	1/1:0,6:6:0,0.030339,0.969661:178,18,0	1/1:0,5:5:0,0.058892,0.941108:131,15,0	1/1:0,11:11:0,0.000977,0.999023:267,33,0	1/1:0,2:2:0,0.333614,0.666386:76,6,0	0/0:4,0:4:0.889019,0.110981,0:0,12,133	0/0:4,0:4:0.889019,0.110981,0:0,12,119	0/0:3,0:3:0.800209,0.199791,0:0,9,97	0/1:6,5:11:0,1,0:124,0,124	0/1:26,6:32:0,1,0:69,0,339	0/1:14,2:16:0.004972,0.995028,0:20,0,274	0/0:114,0:114:1,0,0:0,343,472	./.:0,0:0:0.250321,0.5,0.249679:0,0,0
chr5	20898160	chr5_20898160_C_T	C	T	.	PASS	AF=0.307692;DP=163;NS=13;AN=26;MAF=0.307692;AC=8;AC_Het=8;AC_Hom=0;AC_Hemi=0;HWE=0.244302	GT:AD:DP:GP:PL	0/1:7,3:10:0,1,0:72,0,160	0/1:7,2:9:0.00016,0.99984,0:38,0,145	0/1:8,3:11:4e-05,0.99996,0:44,0,172	0/1:10,2:12:0.001214,0.998786,0:29,0,206	0/1:4,1:5:0.016436,0.983564,0:18,0,107	0/1:4,1:5:0.010437,0.989563,0:20,0,84	0/0:1,0:1:0.675529,0.323853,0.000618:0,3,24	0/0:5,0:5:0.97091,0.02909,0:0,15,148	0/0:10,1:11:0.953105,0.046895,0:0,13,191	0/0:23,2:25:0.997445,0.002555,0:0,26,260	0/0:14,1:15:0.944659,0.055341,0:0,12,173	0/1:35,15:50:0,1,0:120,0,312	0/1:3,1:4:0.005247,0.994753,0:23,0,86
chr5	20898169	chr5_20898169_T_C	T	C	.	PASS	AF=0.458333;DP=115;NS=12;AN=24;MAF=0.458333;AC=11;AC_Het=3;AC_Hom=8;AC_Hemi=0;HWE=0.103129	GT:AD:DP:GP:PL	1/1:0,11:11:0,0.001033,0.998967:264,33,0	0/0:7,0:7:0.985466,0.014534,0:0,21,188	1/1:0,5:5:0,0.062095,0.937905:140,15,0	./.:0,0:0:0.264618,0.499585,0.235798:0,0,0	0/1:0,1:1:0.000273,0.514267,0.48546:33,3,0	1/1:0,3:3:0,0.20938,0.79062:103,9,0	0/0:1,0:1:0.514116,0.485308,0.000577:0,3,29	0/0:5,0:5:0.944291,0.055709,0:0,15,157	0/1:7,2:9:0.000124,0.999876,0:36,0,166	0/1:13,4:17:1e-06,0.999999,0:56,0,167	0/0:10,0:10:0.99816,0.00184,0:0,30,181	0/0:42,0:42:1,0,0:0,126,398	1/1:0,4:4:0,0.116931,0.883069:137,12,0
chr5	20898522	chr5_20898522_C_T	C	T	.	PASS	AF=0.192308;DP=240;NS=13;AN=26;MAF=0.192308;AC=5;AC_Het=1;AC_Hom=4;AC_Hemi=0;HWE=0.026087	GT:AD:DP:GP:PL	1/1:0,30:30:0,0,1:373,90,0	0/0:6,0:6:0.993195,0.006805,0:0,18,182	0/0:17,0:17:0.999997,3e-06,0:0,51,336	0/0:17,0:17:0.999997,3e-06,0:0,51,323	0/0:9,0:9:0.999144,0.000856,0:0,27,174	0/0:5,0:5:0.986482,0.013518,0:0,15,152	0/0:7,0:7:0.996586,0.003414,0:0,21,201	0/0:2,0:2:0.901201,0.098799,0:0,6,65	0/1:7,1:8:0.084646,0.915354,0:14,0,184	0/0:27,0:27:1,0,0:0,81,371	0/0:16,0:16:0.999993,7e-06,0:0,48,324	0/0:90,0:90:1,0,0:0,271,412	1/1:0,4:4:0,0.363085,0.636915:141,12,0
chr5	20910554	chr5_20910554_T_A	T	A	.	PASS	AF=0.307692;DP=252;NS=13;AN=26;MAF=0.307692;AC=8;AC_Het=6;AC_Hom=2;AC_Hemi=0;HWE=1	GT:AD:DP:GP:PL	0/0:17,0:17:0.999993,7e-06,0:0,51,331	0/0:7,0:7:0.992933,0.007067,0:0,21,207	0/0:16,0:16:0.999986,1.4e-05,0:0,48,330	0/1:3,7:10:0,0.999999,1e-06:179,0,56	0/1:4,9:13:0,1,0:216,0,92	0/1:3,1:4:0.005521,0.994479,0:23,0,76	0/0:2,0:2:0.814487,0.185503,1.1e-05:0,6,42	0/0:6,0:6:0.985966,0.014034,0:0,18,184	0/1:16,8:24:0,1,0:145,0,238	0/1:44,13:57:0,1,0:143,0,329	0/1:27,8:35:0,1,0:129,0,329	0/0:55,0:55:1,0,0:0,166,356	1/1:0,6:6:0,0.064196,0.935804:181,18,0
chr5	20913679	chr5_20913679_A_T	A	T	.	PASS	AF=0.208333;DP=238;NS=12;AN=24;MAF=0.208333;AC=5;AC_Het=3;AC_Hom=2;AC_Hemi=0;HWE=0.403727	GT:AD:DP:GP:PL	0/0:28,0:28:1,0,0:0,84,380	./.:0,0:0:0.655367,0.308361,0.036272:0,0,0	0/1:10,1:11:0.464572,0.535428,0:4,0,243	0/0:2,0:2:0.894753,0.105247,0:0,6,51	0/1:4,1:5:0.008093,0.991907,0:24,0,105	0/0:2,0:2:0.894753,0.105247,0:0,6,68	0/0:1,0:1:0.809538,0.190448,1.4e-05:0,3,35	0/1:3,1:4:0.010634,0.989366,0:23,0,86	0/0:12,0:12:0.999885,0.000115,0:0,36,272	0/0:33,1:34:1,0,0:0,71,390	0/0:13,0:13:0.999943,5.7e-05,0:0,39,278	0/0:115,4:119:1,0,0:0,214,393	1/1:0,4:4:0,0.346966,0.653034:127,12,0
chr5	20915339	chr5_20915339_G_T	G	T	.	PASS	AF=0.269231;DP=141;NS=13;AN=26;MAF=0.269231;AC=7;AC_Het=7;AC_Hom=0;AC_Hemi=0;HWE=0.49913	GT:AD:DP:GP:PL	0/0:2,0:2:0.828367,0.171632,0:0,6,55	0/1:5,1:6:0.02382,0.97618,0:17,0,128	0/1:0,2:2:1e-06,0.546806,0.453193:64,6,0	0/1:23,3:26:0.006552,0.993448,0:23,0,298	0/0:9,0:9:0.998384,0.001616,0:0,27,216	0/0:5,0:5:0.974755,0.025245,0:0,15,145	0/0:6,0:6:0.987216,0.012784,0:0,18,159	0/0:1,0:1:0.706933,0.292946,0.000121:0,3,30	0/1:10,3:13:0,1,0:65,0,205	0/1:21,4:25:1.2e-05,0.999988,0:50,0,273	0/1:13,2:15:0.024505,0.975495,0:17,0,246	0/1:26,3:29:0.456788,0.543212,0:2,0,299	0/0:2,0:2:0.828368,0.171632,0:0,6,75
chr5	20915341	chr5_20915341_T_G	T	G	.	PASS	AF=0.25;DP=210;NS=12;AN=24;MAF=0.25;AC=6;AC_Het=6;AC_Hom=0;AC_Hemi=0;HWE=0.529258	GT:AD:DP:GP:PL	0/1:11,2:13:0.004779,0.995221,0:25,0,225	0/0:9,0:9:0.99868,0.00132,0:0,27,235	0/0:14,0:14:0.999959,4.1e-05,0:0,42,271	0/0:28,1:29:0.999994,6e-06,0:0,50,369	0/1:12,2:14:0.001523,0.998477,0:30,0,241	0/0:6,0:6:0.989539,0.010461,0:0,18,176	0/0:4,0:4:0.95943,0.04057,0:0,12,123	./.:0,0:0:0.558337,0.377765,0.063898:0,0,0	0/1:10,3:13:7.4e-05,0.999926,0:43,0,220	0/1:37,8:45:0,1,0:95,0,307	0/1:12,8:20:0,1,0:154,0,226	0/1:30,8:38:0,1,0:105,0,303	0/0:5,0:5:0.979295,0.020705,0:0,15,139
chr5	20915342	chr5_20915342_T_G	T	G	.	PASS	AF=0.115385;DP=232;NS=13;AN=26;MAF=0.115385;AC=3;AC_Het=3;AC_Hom=0;AC_Hemi=0;HWE=1	GT:AD:DP:GP:PL	0/0:26,0:26:1,0,0:0,78,386	0/0:9,0:9:0.999495,0.000505,0:0,27,237	0/0:14,0:14:0.999984,1.6e-05,0:0,42,274	0/0:29,1:30:0.999999,1e-06,0:0,53,376	0/1:12,2:14:0.001588,0.998412,0:34,0,245	0/0:6,0:6:0.995978,0.004022,0:0,18,178	0/0:4,0:4:0.984104,0.015896,0:0,12,131	0/0:1,0:1:0.885495,0.114431,7.4e-05:0,3,23	0/0:14,1:15:0.961924,0.038076,0:0,8,241	0/0:50,1:51:1,0,0:0,120,389	0/1:18,2:20:0.203392,0.796608,0:12,0,295	0/1:32,5:37:0.000671,0.999329,0:38,0,295	0/0:5,0:5:0.991988,0.008012,0:0,15,145
chr5	20927661	chr5_20927661_C_G	C	G	.	PASS	AF=0.409091;DP=112;NS=11;AN=22;MAF=0.409091;AC=9;AC_Het=1;AC_Hom=8;AC_Hemi=0;HWE=0.00928793	GT:AD:DP:GP:PL	1/1:0,2:2:0,0.424275,0.575725:67,6,0	./.:0,0:0:0.354955,0.481652,0.163393:0,0,0	0/0:10,0:10:0.998677,0.001323,0:0,30,261	0/0:4,0:4:0.921824,0.078176,0:0,12,127	0/0:3,0:3:0.854984,0.145016,0:0,9,106	0/1:0,1:1:0.000877,0.595256,0.403866:30,3,0	./.:0,0:0:0.354955,0.481652,0.163393:0,0,0	1/1:0,4:4:0,0.155571,0.844429:133,12,0	0/0:11,0:11:0.999338,0.000662,0:0,33,255	0/0:23,0:23:1,0,0:0,69,327	0/0:14,0:14:0.999917,8.3e-05,0:0,42,288	1/1:0,36:36:0,0,1:316,108,0	1/1:0,4:4:0,0.155571,0.844429:125,12,0
chr5	20930079	chr5_20930079_A_G	A	G	.	PASS	AF=0.5;DP=233;NS=12;AN=24;MAF=0.5;AC=12;AC_Het=4;AC_Hom=8;AC_Hemi=0;HWE=0.281462	GT:AD:DP:GP:PL	./.:0,0:0:0.256382,0.49992,0.243699:0,0,0	0/0:3,0:3:0.804032,0.195968,0:0,9,100	0/1:15,7:22:0,1,0:163,0,242	0/0:12,0:12:0.999524,0.000476,0:0,36,275	0/0:12,0:12:0.999524,0.000476,0:0,36,261	1/1:0,10:10:0,0.001999,0.998001:276,30,0	1/1:0,2:2:0,0.33899,0.66101:70,6,0	1/1:0,3:3:0,0.204085,0.795915:98,9,0	0/1:11,3:14:1e-06,0.999999,0:60,0,205	0/1:30,22:52:0,1,0:298,0,317	0/1:17,6:23:0,1,0:116,0,293	1/1:0,77:77:0,0,1:431,232,0	0/0:3,0:3:0.804032,0.195968,0:0,9,96
chr5	20930499	chr5_20930499_T_G	T	G	.	PASS	AF=0.230769;DP=227;NS=13;AN=26;MAF=0.230769;AC=6;AC_Het=6;AC_Hom=0;AC_Hemi=0;HWE=1	GT:AD:DP:GP:PL	0/0:4,0:4:0.959005,0.040995,0:0,12,141	0/0:6,0:6:0.989426,0.010574,0:0,18,182	0/1:11,13:24:0,1,0:219,0,229	0/0:10,0:10:0.999333,0.000667,0:0,30,257	0/0:6,0:6:0.989426,0.010574,0:0,18,185	0/1:1,3:4:0,0.999727,0.000273:89,0,28	0/1:0,2:2:0,0.593824,0.406176:75,6,0	0/0:2,0:2:0.853975,0.146025,0:0,6,74	0/1:14,9:23:0,1,0:174,0,246	0/1:47,10:57:0,1,0:92,0,350	0/1:21,12:33:0,1,0:214,0,326	0/0:50,0:50:1,0,0:0,151,402	0/0:6,0:6:0.989426,0.010574,0:0,18,162
chr5	20933157	chr5_20933157_C_T	C	T	.	PASS	AF=0.423077;DP=151;NS=13;AN=26;MAF=0.423077;AC=11;AC_Het=7;AC_Hom=4;AC_Hemi=0;HWE=1	GT:AD:DP:GP:PL	0/1:1,5:6:0,0.988179,0.011821:104,0,15	0/0:11,0:11:0.999271,0.000729,0:0,33,265	0/1:4,6:10:0,1,0:158,0,112	1/1:0,5:5:0,0.077228,0.922772:170,15,0	1/1:0,4:4:0,0.143383,0.856617:122,12,0	0/0:5,0:5:0.95541,0.04459,0:0,15,164	0/0:3,0:3:0.842683,0.157317,0:0,9,96	0/1:1,2:3:1e-06,0.988293,0.011706:58,0,15	0/1:10,5:15:0,1,0:111,0,220	0/1:14,15:29:0,1,0:267,0,223	0/1:15,4:19:0,1,0:68,0,252	0/1:6,31:37:0,0.975599,0.024401:262,0,12	0/0:4,0:4:0.914627,0.085373,0:0,12,129
chr5	20937998	chr5_20937998_A_G	A	G	.	PASS	AF=0.115385;DP=233;NS=13;AN=26;MAF=0.115385;AC=3;AC_Het=3;AC_Hom=0;AC_Hemi=0;HWE=1	GT:AD:DP:GP:PL	0/0:22,0:22:1,0,0:0,66,373	0/0:6,0:6:0.995668,0.004332,0:0,18,186	0/0:13,0:13:0.999966,3.4e-05,0:0,39,274	0/0:2,0:2:0.934914,0.065086,0:0,6,70	0/0:4,0:4:0.982894,0.017106,0:0,12,135	0/0:3,0:3:0.966363,0.033637,0:0,9,107	0/0:4,0:4:0.982894,0.017106,0:0,12,134	0/0:3,0:3:0.966363,0.033637,0:0,9,95	0/1:3,4:7:0,1,0:113,0,91	0/1:26,7:33:0,1,0:116,0,319	0/0:14,1:15:0.993237,0.006763,0:0,16,297	0/0:117,0:117:1,0,0:0,352,469	0/1:2,2:4:1e-06,0.999999,0:65,0,69
chr5	20942524	chr5_20942524_C_A	C	A	.	PASS	AF=0.333333;DP=156;NS=12;AN=24;MAF=0.333333;AC=8;AC_Het=8;AC_Hom=0;AC_Hemi=0;HWE=0.216045	GT:AD:DP:GP:PL	0/0:15,1:16:0.999371,0.000629,0:0,32,264	0/1:4,3:7:0,1,0:66,0,97	0/0:16,1:17:0.975538,0.024462,0:0,16,212	0/1:7,6:13:0,1,0:102,0,174	0/1:6,3:9:0,1,0:64,0,147	0/1:3,1:4:0.004854,0.995146,0:23,0,84	0/0:2,0:2:0.79415,0.20585,0:0,6,64	0/0:2,0:2:0.79415,0.20585,0:0,6,58	0/1:9,1:10:0.237737,0.762263,0:5,0,198	0/1:11,9:20:0,1,0:126,0,152	0/1:8,3:11:3e-06,0.999997,0:55,0,156	0/1:39,6:45:2.9e-05,0.999971,0:45,0,274	./.:0,0:0:0.433724,0.449707,0.11657:0,0,0
chr5	20942539	chr5_20942539_G_A	G	A	.	PASS	AF=0.153846;DP=179;NS=13;AN=26;MAF=0.153846;AC=4;AC_Het=4;AC_Hom=0;AC_Hemi=0;HWE=1	GT:AD:DP:GP:PL	0/0:23,0:23:1,0,0:0,69,318	0/0:13,0:13:0.999938,6.2e-05,0:0,39,267	0/1:10,4:14:2e-06,0.999998,0:60,0,195	0/0:10,1:11:0.559674,0.440326,0:2,0,204	0/0:9,1:10:0.501632,0.498368,0:3,0,191	0/0:2,0:2:0.887164,0.112836,0:0,6,62	0/0:2,0:2:0.887164,0.112836,0:0,6,60	0/1:1,3:4:0,0.999489,0.000511:89,0,24	0/1:9,2:11:0.001163,0.998837,0:32,0,174	0/0:24,0:24:1,0,0:0,72,294	0/0:13,1:14:0.910425,0.089575,0:0,7,196	0/1:39,8:47:0.011531,0.988469,0:22,0,292	0/0:4,0:4:0.969184,0.030816,0:0,12,133
chr5	20951674	chr5_20951674_T_A	T	A	.	PASS	AF=0.375;DP=238;NS=12;AN=24;MAF=0.375;AC=9;AC_Het=7;AC_Hom=2;AC_Hemi=0;HWE=0.592947	GT:AD:DP:GP:PL	0/1:14,19:33:0,1,0:308,0,229	1/1:0,5:5:0,0.095039,0.904961:177,15,0	0/1:10,7:17:0,1,0:155,0,209	0/0:8,0:8:0.995373,0.004627,0:0,24,227	0/1:7,1:8:0.026354,0.973646,0:15,0,182	0/1:1,2:3:0,0.999525,0.000475:72,0,28	./.:0,0:0:0.39303,0.467782,0.139188:0,0,0	0/1:2,2:4:5e-06,0.999995,0:52,0,63	0/1:23,4:27:3e-06,0.999997,0:55,0,333	0/0:81,4:85:1,0,0:0,126,367	0/0:30,2:32:0.999044,0.000956,0:0,31,353	0/1:9,3:12:2e-06,0.999998,0:56,0,189	0/0:4,0:4:0.930766,0.069234,0:0,12,132
chr5	20952659	chr5_20952659_C_A	C	A	.	PASS	AF=0.125;DP=210;NS=12;AN=24;MAF=0.125;AC=3;AC_Het=3;AC_Hom=0;AC_Hemi=0;HWE=1	GT:AD:DP:GP:PL	./.:0,0:0:0.756761,0.226319,0.016921:0,0,0	0/0:11,0:11:0.999854,0.000146,0:0,33,268	0/0:17,1:18:0.99772,0.00228,0:0,21,301	0/0:18,0:18:0.999999,1e-06,0:0,54,260	0/0:11,0:11:0.999854,0.000146,0:0,33,258	0/0:4,0:4:0.981652,0.018348,0:0,12,120	0/1:4,2:6:6.8e-05,0.999932,0:47,0,96	0/0:1,0:1:0.86992,0.130079,2e-06:0,3,41	0/0:16,0:16:0.999995,5e-06,0:0,48,274	0/0:40,1:41:1,0,0:0,89,362	0/1:21,3:24:0.029589,0.970411,0:20,0,282	0/1:10,40:50:0,1,0:324,0,116	0/0:9,0:9:0.999416,0.000584,0:0,27,150
chr5	20953272	chr5_20953272_A_T	A	T	.	PASS	AF=0.384615;DP=272;NS=13;AN=26;MAF=0.384615;AC=10;AC_Het=4;AC_Hom=6;AC_Hemi=0;HWE=0.255674	GT:AD:DP:GP:PL	1/1:0,7:7:0,0.025078,0.974922:178,21,0	1/1:0,2:2:0,0.451506,0.548494:69,6,0	1/1:0,15:15:0,0.0001,0.9999:309,45,0	0/1:3,3:6:0,1,0:93,0,83	0/1:7,1:8:0.062415,0.937585,0:11,0,184	0/1:1,1:2:0.00104,0.998839,0.000121:29,0,34	0/0:2,0:2:0.767052,0.232948,0:0,6,81	0/0:3,0:3:0.868173,0.131827,0:0,9,110	0/0:30,0:30:1,0,0:0,90,404	0/0:44,0:44:1,0,0:0,132,407	0/0:21,0:21:0.999999,1e-06,0:0,63,365	0/0:123,0:123:1,0,0:0,370,462	0/1:3,6:9:0,1,0:144,0,79
chr5	20977770	chr5_20977770_A_G	A	G	.	PASS	AF=0.115385;DP=264;NS=13;AN=26;MAF=0.115385;AC=3;AC_Het=3;AC_Hom=0;AC_Hemi=0;HWE=1	GT:AD:DP:GP:PL	0/1:15,12:27:0,1,0:229,0,281	0/0:8,0:8:0.999036,0.000964,0:0,24,220	0/0:24,1:25:0.999941,5.9e-05,0:0,36,365	0/0:12,0:12:0.99994,6e-05,0:0,36,261	0/1:3,1:4:0.02512,0.97488,0:22,0,96	0/0:6,0:6:0.996155,0.003845,0:0,18,175	0/1:6,1:7:0.14066,0.85934,0:14,0,137	0/0:4,0:4:0.984794,0.015206,0:0,12,137	0/0:16,0:16:0.999996,4e-06,0:0,48,337	0/0:33,0:33:1,0,0:0,99,411	0/0:9,0:9:0.999518,0.000482,0:0,27,247	0/0:106,1:107:1,0,0:0,287,434	0/0:6,0:6:0.996155,0.003845,0:0,18,174
chr5	20979144	chr5_20979144_G_A	G	A	.	PASS	AF=0.461538;DP=268;NS=13;AN=26;MAF=0.461538;AC=12;AC_Het=4;AC_Hom=8;AC_Hemi=0;HWE=0.260843	GT:AD:DP:GP:PL	0/1:7,1:8:0.013611,0.986389,0:16,0,176	0/0:12,0:12:0.999547,0.000453,0:0,36,296	1/1:0,12:12:0,0.000526,0.999474:275,36,0	1/1:0,13:13:0,0.000263,0.999737:302,39,0	1/1:0,9:9:0,0.004194,0.995806:240,27,0	0/0:5,0:5:0.945221,0.054779,0:0,15,156	0/0:1,0:1:0.51879,0.481069,0.000141:0,3,35	0/0:5,0:5:0.945221,0.054779,0:0,15,171	0/1:9,7:16:0,1,0:145,0,181	0/1:20,23:43:0,1,0:302,0,286	0/1:17,7:24:0,1,0:128,0,295	0/0:115,0:115:1,0,0:0,346,473	1/1:0,5:5:0,0.063142,0.936858:147,15,0
chr5	20979257	chr5_20979257_A_G	A	G	.	PASS	AF=0.153846;DP=251;NS=13;AN=26;MAF=0.153846;AC=4;AC_Het=4;AC_Hom=0;AC_Hemi=0;HWE=1	GT:AD:DP:GP:PL	0/0:7,0:7:0.996967,0.003033,0:0,21,185	0/0:12,0:12:0.999905,9.5e-05,0:0,36,273	0/1:2,8:10:0,0.999971,2.9e-05:200,0,35	0/1:10,3:13:1e-06,0.999999,0:63,0,204	0/0:6,0:6:0.993953,0.006047,0:0,18,186	0/0:6,0:6:0.993953,0.006047,0:0,18,171	0/1:4,1:5:0.00815,0.99185,0:25,0,132	0/0:2,0:2:0.911294,0.088706,0:0,6,66	0/0:12,1:13:0.869128,0.130872,0:0,4,242	0/0:40,1:41:1,0,0:0,97,362	0/1:18,3:21:0.00174,0.99826,0:32,0,285	0/0:110,0:110:1,0,0:0,331,454	0/0:5,0:5:0.987979,0.012021,0:0,15,156
chr5	20980205	chr5_20980205_T_G	T	G	.	PASS	AF=0.384615;DP=171;NS=13;AN=26;MAF=0.384615;AC=10;AC_Het=10;AC_Hom=0;AC_Hemi=0;HWE=0.0747611	GT:AD:DP:GP:PL	0/1:10,4:14:0,1,0:80,0,224	0/1:1,2:3:4e-06,0.999142,0.000854:53,0,26	0/1:15,4:19:0,1,0:71,0,283	0/1:5,6:11:0,1,0:128,0,112	0/1:5,9:14:0,1,0:208,0,108	0/0:3,0:3:0.855443,0.144557,0:0,9,98	0/0:2,0:2:0.747399,0.252601,0:0,6,76	0/0:4,0:4:0.922091,0.077909,0:0,12,134	0/1:7,2:9:4.8e-05,0.999952,0:42,0,176	0/1:25,8:33:0,1,0:126,0,332	0/1:6,5:11:0,1,0:115,0,136	0/1:19,25:44:0,1,0:208,0,201	0/1:1,3:4:0,0.989357,0.010643:95,0,15
chr5	20988639	chr5_20988639_G_A	G	A	.	PASS	AF=0.115385;DP=261;NS=13;AN=26;MAF=0.115385;AC=3;AC_Het=3;AC_Hom=0;AC_Hemi=0;HWE=1	GT:AD:DP:GP:PL	0/0:27,0:27:1,0,0:0,81,392	0/0:6,0:6:0.995673,0.004327,0:0,18,197	0/1:10,2:12:0.000488,0.999512,0:39,0,232	0/1:6,2:8:6.3e-05,0.999937,0:48,0,173	0/0:5,0:5:0.991383,0.008617,0:0,15,150	0/1:1,1:2:0.001807,0.998054,0.000139:33,0,27	0/0:2,0:2:0.934987,0.065013,0:0,6,73	0/0:2,0:2:0.934987,0.065013,0:0,6,72	0/0:21,0:21:1,0,0:0,63,382	0/0:42,0:42:1,0,0:0,126,416	0/0:14,0:14:0.999983,1.7e-05,0:0,42,328	0/0:108,5:113:1,0,0:0,187,357	0/0:3,0:3:0.966402,0.033598,0:0,9,101
chr5	20994008	chr5_20994008_C_A	C	A	.	PASS	AF=0.153846;DP=248;NS=13;AN=26;MAF=0.153846;AC=4;AC_Het=4;AC_Hom=0;AC_Hemi=0;HWE=1	GT:AD:DP:GP:PL	0/1:13,4:17:0,1,0:82,0,259	0/0:4,0:4:0.976147,0.023853,0:0,12,135	0/1:10,2:12:8.3e-05,0.999917,0:45,0,216	0/0:9,0:9:0.999237,0.000763,0:0,27,243	0/0:15,0:15:0.999988,1.2e-05,0:0,45,279	0/1:4,1:5:0.031531,0.968469,0:19,0,124	0/0:2,0:2:0.910958,0.089042,0:0,6,74	0/0:6,0:6:0.993928,0.006072,0:0,18,168	0/0:23,0:23:1,0,0:0,69,371	0/0:63,0:63:1,0,0:0,190,436	0/0:33,0:33:1,0,0:0,99,404	0/1:48,10:58:0,1,0:74,0,267	0/0:1,0:1:0.836465,0.163523,1.3e-05:0,3,34
chr5	20994494	chr5_20994494_C_T	C	T	.	PASS	AF=0.166667;DP=184;NS=12;AN=24;MAF=0.166667;AC=4;AC_Het=4;AC_Hom=0;AC_Hemi=0;HWE=1	GT:AD:DP:GP:PL	0/0:37,0:37:1,0,0:0,111,417	0/0:7,0:7:0.996307,0.003693,0:0,21,204	0/0:16,0:16:0.999993,7e-06,0:0,48,344	0/0:2,0:2:0.893968,0.106032,0:0,6,70	0/0:7,0:7:0.996307,0.003693,0:0,21,218	0/0:2,0:2:0.893968,0.106032,0:0,6,73	./.:0,0:0:0.653291,0.309947,0.036763:0,0,0	0/0:1,0:1:0.808254,0.191732,1.4e-05:0,3,35	0/1:7,11:18:0,1,0:187,0,170	0/1:25,15:40:0,1,0:202,0,303	0/1:10,11:21:0,1,0:229,0,217	0/0:32,0:32:1,0,0:0,96,353	0/1:0,1:1:0.001076,0.807393,0.191531:35,3,0
chr5	20994535	chr5_20994535_G_C	G	C	.	PASS	AF=0.423077;DP=185;NS=13;AN=26;MAF=0.423077;AC=11;AC_Het=5;AC_Hom=6;AC_Hemi=0;HWE=0.573563	GT:AD:DP:GP:PL	1/1:0,35:35:0,0,1:381,105,0	1/1:0,4:4:0,0.135865,0.864135:114,12,0	0/1:6,13:19:0,1,0:250,0,125	0/0:1,0:1:0.557007,0.442817,0.000176:0,3,33	0/0:6,0:6:0.97576,0.02424,0:0,18,190	0/1:1,1:2:0.0002,0.99854,0.001261:35,0,25	0/0:2,0:2:0.715567,0.284433,0:0,6,76	0/0:2,0:2:0.715567,0.284433,0:0,6,67	0/1:8,5:13:0,1,0:92,0,162	0/1:22,13:35:0,1,0:159,0,250	0/1:10,8:18:0,1,0:156,0,196	0/0:46,0:46:1,0,0:0,138,364	1/1:0,2:2:3e-06,0.386095,0.613902:55,6,0
chr5	21010781	chr5_21010781_C_T	C	T	.	PASS	AF=0.5;DP=230;NS=12;AN=24;MAF=0.5;AC=12;AC_Het=2;AC_Hom=10;AC_Hemi=0;HWE=0.0264585	GT:AD:DP:GP:PL	0/0:8,0:8:0.992328,0.007672,0:0,24,189	1/1:0,7:7:0,0.015542,0.984458:193,21,0	0/1:0,1:1:0.001012,0.502085,0.496903:27,3,0	1/1:0,7:7:0,0.015542,0.984458:162,21,0	./.:0,0:0:0.252603,0.499987,0.247411:0,0,0	1/1:0,8:8:0,0.007832,0.992168:161,24,0	0/1:6,2:8:0.001157,0.998843,0:26,0,137	1/1:0,3:3:0,0.201662,0.798338:75,9,0	0/0:9,0:9:0.996149,0.003851,0:0,27,245	0/0:22,0:22:1,0,0:0,66,364	0/0:8,0:8:0.992328,0.007672,0:0,24,227	0/0:147,0:147:1,0,0:0,443,497	1/1:0,2:2:1e-06,0.335641,0.664358:59,6,0
chr5	21023403	chr5_21023403_C_T	C	T	.	PASS	AF=0.333333;DP=222;NS=12;AN=24;MAF=0.333333;AC=8;AC_Het=2;AC_Hom=6;AC_Hemi=0;HWE=0.0437475	GT:AD:DP:GP:PL	1/1:0,25:25:0,0,1:337,75,0	1/1:0,6:6:0,0.053516,0.946484:159,18,0	0/0:15,0:15:0.999966,3.4e-05,0:0,45,324	./.:0,0:0:0.414809,0.458495,0.126696:0,0,0	0/0:2,0:2:0.7835,0.2165,0:0,6,70	1/1:0,7:7:0,0.027493,0.972507:187,21,0	0/1:1,3:4:0,0.999119,0.000881:82,0,25	0/1:0,1:1:9.3e-05,0.643995,0.355912:41,3,0	0/0:6,0:6:0.983024,0.016976,0:0,18,177	0/0:22,0:22:1,0,0:0,66,372	0/0:14,0:14:0.999933,6.7e-05,0:0,42,316	0/0:114,1:115:1,0,0:0,308,450	0/0:5,0:5:0.966614,0.033386,0:0,15,156
chr5	21024634	chr5_21024634_C_T	C	T	.	PASS	AF=0.136364;DP=209;NS=11;AN=22;MAF=0.136364;AC=3;AC_Het=1;AC_Hom=2;AC_Hemi=0;HWE=0.142857	GT:AD:DP:GP:PL	0/0:1,0:1:0.85622,0.143732,4.8e-05:0,3,27	0/0:5,0:5:0.989618,0.010382,0:0,15,173	0/0:5,0:5:0.989618,0.010382,0:0,15,161	./.:0,0:0:0.733181,0.246158,0.020661:0,0,0	./.:0,0:0:0.733181,0.246158,0.020661:0,0,0	0/0:7,0:7:0.997384,0.002616,0:0,21,204	0/1:1,1:2:0.003753,0.996163,8.4e-05:29,0,30	0/0:3,0:3:0.959724,0.040276,0:0,9,94	0/0:7,0:7:0.997384,0.002616,0:0,21,210	0/0:32,0:32:1,0,0:0,96,389	0/0:10,0:10:0.999672,0.000328,0:0,30,240	0/0:128,1:129:1,0,0:0,367,479	1/1:0,8:8:0,0.044466,0.955534:225,24,0
chr5	21024893	chr5_21024893_A_G	A	G	.	PASS	AF=0.181818;DP=203;NS=11;AN=22;MAF=0.181818;AC=4;AC_Het=2;AC_Hom=2;AC_Hemi=0;HWE=0.278196	GT:AD:DP:GP:PL	0/0:4,0:4:0.974247,0.025753,0:0,12,88	0/0:8,0:8:0.998351,0.001649,0:0,24,222	0/0:7,0:7:0.996707,0.003293,0:0,21,183	./.:0,0:0:0.681347,0.288181,0.030472:0,0,0	./.:0,0:0:0.681347,0.288181,0.030472:0,0,0	0/1:4,1:5:0.007508,0.992492,0:25,0,111	0/1:0,1:1:0.000491,0.825031,0.174478:39,3,0	1/1:0,4:4:0,0.371486,0.628514:139,12,0	0/0:9,0:9:0.999175,0.000825,0:0,27,220	0/0:27,0:27:1,0,0:0,81,388	0/0:9,0:9:0.999175,0.000825,0:0,27,220	0/0:124,0:124:1,0,0:0,373,477	0/0:5,0:5:0.986956,0.013044,0:0,15,163
chr5	21024974	chr5_21024974_G_A	G	A	.	PASS	AF=0.230769;DP=196;NS=13;AN=26;MAF=0.230769;AC=6;AC_Het=4;AC_Hom=2;AC_Hemi=0;HWE=0.522981	GT:AD:DP:GP:PL	0/0:13,0:13:0.999891,0.000109,0:0,39,223	1/1:0,7:7:0,0.033776,0.966224:182,21,0	0/1:3,4:7:0,1,0:106,0,78	0/0:1,0:1:0.690917,0.308807,0.000275:0,3,27	0/0:1,0:1:0.691098,0.308888,1.4e-05:0,3,40	0/1:0,2:2:0,0.528003,0.471997:67,6,0	0/1:0,2:2:0,0.528003,0.471997:73,6,0	0/1:0,2:2:0,0.528003,0.471997:80,6,0	0/0:8,0:8:0.996521,0.003479,0:0,24,216	0/0:24,0:24:1,0,0:0,72,371	0/0:16,0:16:0.999986,1.4e-05,0:0,48,327	0/0:108,0:108:1,0,0:0,325,444	0/0:5,0:5:0.972826,0.027174,0:0,15,168
chr5	21026430	chr5_21026430_T_G	T	G	.	PASS	AF=0.272727;DP=229;NS=11;AN=22;MAF=0.272727;AC=6;AC_Het=4;AC_Hom=2;AC_Hemi=0;HWE=1	GT:AD:DP:GP:PL	0/1:1,2:3:3e-06,0.999323,0.000674:58,0,24	0/0:11,0:11:0.999671,0.000329,0:0,33,221	0/1:20,3:23:0.00136,0.99864,0:30,0,306	./.:0,0:0:0.559637,0.376904,0.063459:0,0,0	./.:0,0:0:0.559637,0.376904,0.063459:0,0,0	0/0:4,0:4:0.959609,0.040391,0:0,12,124	0/0:3,0:3:0.922354,0.077646,0:0,9,90	1/1:0,3:3:0,0.426077,0.573923:91,9,0	0/1:10,1:11:0.233105,0.766895,0:7,0,217	0/0:24,2:26:0.982228,0.017772,0:0,16,300	0/1:12,2:14:0.011857,0.988143,0:21,0,243	0/0:128,0:128:1,0,0:0,385,457	0/0:3,0:3:0.922354,0.077646,0:0,9,90
chr5	21027387	chr5_21027387_G_T	G	T	.	PASS	AF=0.230769;DP=166;NS=13;AN=26;MAF=0.230769;AC=6;AC_Het=6;AC_Hom=0;AC_Hemi=0;HWE=1	GT:AD:DP:GP:PL	0/1:0,1:1:0.004082,0.733178,0.26274:27,3,0	0/1:3,4:7:0,1,0:90,0,77	0/0:12,1:13:0.900366,0.099634,0:0,8,248	0/1:6,1:7:0.053411,0.946589,0:14,0,157	0/0:3,0:3:0.91778,0.08222,0:0,9,90	0/0:3,0:3:0.91778,0.08222,0:0,9,95	0/0:1,0:1:0.736048,0.263764,0.000189:0,3,27	0/0:2,0:2:0.848051,0.151949,0:0,6,70	0/1:14,3:17:0.001503,0.998497,0:30,0,204	0/1:35,9:44:0,1,0:72,0,299	0/1:15,2:17:0.0466,0.9534,0:15,0,206	0/0:43,3:46:1,0,0:0,86,330	0/0:5,0:5:0.978094,0.021906,0:0,15,149
chr5	21036974	chr5_21036974_T_G	T	G	.	PASS	AF=0.423077;DP=245;NS=13;AN=26;MAF=0.423077;AC=11;AC_Het=9;AC_Hom=2;AC_Hemi=0;HWE=0.275057	GT:AD:DP:GP:PL	0/0:24,0:24:1,0,0:0,72,368	0/1:5,3:8:0,1,0:69,0,124	0/1:10,7:17:0,1,0:154,0,171	0/1:4,10:14:0,1,0:205,0,67	0/1:1,8:9:0,0.944486,0.055514:161,0,8	0/1:2,1:3:0.010839,0.989159,2e-06:18,0,52	1/1:0,3:3:0,0.255898,0.744102:96,9,0	0/0:3,0:3:0.846218,0.153782,0:0,9,86	0/1:11,6:17:0,1,0:127,0,228	0/1:31,14:45:0,1,0:203,0,347	0/1:16,5:21:0,1,0:90,0,273	0/0:76,0:76:1,0,0:0,229,446	0/1:1,4:5:0,0.998161,0.001839:97,0,23
chr5	21036976	chr5_21036976_T_G	T	G	.	PASS	AF=0.153846;DP=270;NS=13;AN=26;MAF=0.153846;AC=4;AC_Het=4;AC_Hom=0;AC_Hemi=0;HWE=1	GT:AD:DP:GP:PL	0/0:27,0:27:1,0,0:0,81,385	0/0:8,0:8:0.998628,0.001372,0:0,24,228	0/0:17,0:17:0.999997,3e-06,0:0,51,315	0/1:14,2:16:0.08494,0.91506,0:15,0,271	0/0:10,1:11:0.82166,0.17834,0:0,2,226	0/0:3,0:3:0.957888,0.042112,0:0,9,89	0/0:3,0:3:0.957888,0.042112,0:0,9,101	0/0:3,0:3:0.957888,0.042112,0:0,9,89	0/1:17,4:21:0.019215,0.980785,0:22,0,297	0/1:45,14:59:1e-06,0.999999,0:64,0,358	0/0:21,0:21:1,0,0:0,63,365	0/0:74,0:74:1,0,0:0,223,437	0/1:6,1:7:0.3134,0.6866,0:8,0,168
chr5	21036990	chr5_21036990_G_T	G	T	.	PASS	AF=0.269231;DP=231;NS=13;AN=26;MAF=0.269231;AC=7;AC_Het=7;AC_Hom=0;AC_Hemi=0;HWE=0.49913	GT:AD:DP:GP:PL	0/1:13,3:16:0.495277,0.504723,0:1,0,248	0/1:4,3:7:0,1,0:69,0,103	0/0:14,0:14:0.999948,5.2e-05,0:0,42,196	0/0:13,1:14:0.858537,0.141463,0:0,7,274	0/1:6,3:9:1e-06,0.999999,0:64,0,129	0/0:3,0:3:0.903751,0.096249,0:0,9,99	0/1:0,2:2:1e-06,0.539946,0.460052:64,6,0	0/0:3,0:3:0.903751,0.096249,0:0,9,99	0/1:16,3:19:0.000474,0.999526,0:34,0,223	0/1:40,10:50:4.2e-05,0.999958,0:44,0,300	0/0:20,2:22:0.556888,0.443112,0:0,0,221	0/1:50,17:67:0,1,0:106,0,293	0/0:5,0:5:0.974066,0.025934,0:0,15,135
chr5	21036992	chr5_21036992_C_T	C	T	.	PASS	AF=0.153846;DP=223;NS=13;AN=26;MAF=0.153846;AC=4;AC_Het=4;AC_Hom=0;AC_Hemi=0;HWE=1	GT:AD:DP:GP:PL	0/0:15,3:18:0.620496,0.379504,0:1,0,268	0/1:4,3:7:0,1,0:69,0,103	0/0:13,0:13:0.999937,6.3e-05,0:0,39,193	0/0:13,1:14:0.909201,0.090799,0:0,7,276	0/1:6,3:9:1e-06,0.999999,0:64,0,130	0/0:3,0:3:0.939365,0.060635,0:0,9,94	0/1:0,2:2:2e-06,0.65945,0.340548:64,6,0	0/0:4,0:4:0.968735,0.031265,0:0,12,129	0/0:15,2:17:0.583106,0.416894,0:1,0,214	0/0:39,1:40:1,0,0:0,100,346	0/0:20,1:21:0.999982,1.8e-05,0:0,45,261	0/1:52,18:70:0,1,0:101,0,291	0/0:5,0:5:0.984119,0.015881,0:0,15,134
chr5	21047700	chr5_21047700_G_T	G	T	.	PASS	AF=0.423077;DP=246;NS=13;AN=26;MAF=0.423077;AC=11;AC_Het=5;AC_Hom=6;AC_Hemi=0;HWE=0.573563	GT:AD:DP:GP:PL	1/1:0,25:25:0,0,1:380,75,0	0/1:0,1:1:0.000116,0.5251,0.474784:37,3,0	0/1:6,12:18:0,1,0:254,0,126	1/1:0,19:19:0,4e-06,0.999996:360,57,0	1/1:0,15:15:0,6.7e-05,0.999933:323,45,0	0/0:6,0:6:0.972523,0.027477,0:0,18,186	0/0:3,0:3:0.815636,0.184364,0:0,9,89	0/0:1,0:1:0.52512,0.474794,8.6e-05:0,3,37	0/1:7,6:13:0,1,0:121,0,163	0/1:25,34:59:0,1,0:330,0,320	0/1:6,11:17:0,1,0:231,0,132	0/0:66,0:66:1,0,0:0,199,415	0/0:3,0:3:0.815636,0.184364,0:0,9,112
chr5	21047753	chr5_21047753_G_A	G	A	.	PASS	AF=0.192308;DP=230;NS=13;AN=26;MAF=0.192308;AC=5;AC_Het=5;AC_Hom=0;AC_Hemi=0;HWE=1	GT:AD:DP:GP:PL	0/0:15,0:15:0.999986,1.4e-05,0:0,45,290	0/0:2,0:2:0.895297,0.104703,0:0,6,71	0/1:16,2:18:0.407672,0.592328,0:5,0,289	0/0:20,0:20:1,0,0:0,60,367	0/0:16,0:16:0.999993,7e-06,0:0,48,322	0/1:2,1:3:0.005377,0.994623,0:26,0,66	0/0:5,0:5:0.985593,0.014407,0:0,15,125	0/0:1,0:1:0.810436,0.189559,6e-06:0,3,39	0/1:17,3:20:0.00536,0.99464,0:26,0,302	0/0:42,2:44:1,0,0:0,96,403	0/1:16,4:20:0.016921,0.983079,0:21,0,262	0/1:44,19:63:0,1,0:121,0,294	0/0:3,0:3:0.944757,0.055243,0:0,9,100
chr5	21058364	chr5_21058364_A_T	A	T	.	PASS	AF=0.115385;DP=175;NS=13;AN=26;MAF=0.115385;AC=3;AC_Het=3;AC_Hom=0;AC_Hemi=0;HWE=1	GT:AD:DP:GP:PL	0/1:21,4:25:5.1e-05,0.999949,0:48,0,275	0/1:1,1:2:0.00342,0.996543,3.7e-05:30,0,33	0/1:13,2:15:0.014564,0.985436,0:24,0,252	0/0:12,0:12:0.999929,7.1e-05,0:0,36,245	0/0:12,0:12:0.999929,7.1e-05,0:0,36,264	0/0:1,0:1:0.872312,0.127684,4e-06:0,3,37	0/0:3,0:3:0.964699,0.035301,0:0,9,91	0/0:1,0:1:0.872309,0.127683,7e-06:0,3,34	0/0:13,1:14:0.96547,0.03453,0:0,9,257	0/0:34,0:34:1,0,0:0,102,390	0/0:16,1:17:0.988914,0.011086,0:0,14,283	0/0:29,2:31:0.999756,0.000244,0:0,31,328	0/0:8,0:8:0.998858,0.001142,0:0,24,217
chr5	21074518	chr5_21074518_G_A	G	A	.	PASS	AF=0.192308;DP=261;NS=13;AN=26;MAF=0.192308;AC=5;AC_Het=1;AC_Hom=4;AC_Hemi=0;HWE=0.026087	GT:AD:DP:GP:PL	0/1:0,1:1:0.006505,0.798114,0.195381:27,3,0	1/1:0,10:10:0,0.007915,0.992085:259,30,0	0/0:25,0:25:1,0,0:0,75,395	0/0:11,0:11:0.999761,0.000239,0:0,33,289	0/0:11,0:11:0.999761,0.000239,0:0,33,278	0/0:6,0:6:0.992408,0.007592,0:0,18,184	0/0:6,0:6:0.992408,0.007592,0:0,18,194	0/0:4,0:4:0.970309,0.029691,0:0,12,141	0/0:15,0:15:0.999985,1.5e-05,0:0,45,315	0/0:29,0:29:1,0,0:0,87,389	0/0:16,0:16:0.999993,7e-06,0:0,48,331	0/0:121,0:121:1,0,0:0,364,466	1/1:0,6:6:0,0.113198,0.886802:169,18,0
chr5	21076183	chr5_21076183_A_G	A	G	.	PASS	AF=0.5;DP=246;NS=12;AN=24;MAF=0.5;AC=12;AC_Het=4;AC_Hom=8;AC_Hemi=0;HWE=0.281462	GT:AD:DP:GP:PL	./.:0,0:0:0.265946,0.499507,0.234547:0,0,0	0/1:4,1:5:0.00214,0.99786,0:24,0,105	0/0:20,0:20:0.999998,2e-06,0:0,60,363	0/0:7,0:7:0.985539,0.014461,0:0,21,207	0/0:12,0:12:0.999542,0.000458,0:0,36,273	1/1:0,5:5:0,0.062397,0.937603:166,15,0	1/1:0,8:8:0,0.00825,0.99175:222,24,0	1/1:0,2:2:0,0.347432,0.652568:70,6,0	0/1:11,8:19:0,1,0:178,0,237	0/1:28,20:48:0,1,0:280,0,334	0/1:13,7:20:0,1,0:153,0,262	1/1:0,94:94:0,0,1:447,283,0	0/0:6,0:6:0.971491,0.028509,0:0,18,184
chr5	21077576	chr5_21077576_C_A	C	A	.	PASS	AF=0.5;DP=112;NS=12;AN=24;MAF=0.5;AC=12;AC_Het=4;AC_Hom=8;AC_Hemi=0;HWE=0.281462	GT:AD:DP:GP:PL	0/0:1,0:1:0.503296,0.496606,9.8e-05:0,3,37	1/1:0,2:2:0,0.336307,0.663692:66,6,0	0/0:21,0:21:0.999999,1e-06,0:0,63,352	0/0:8,0:8:0.992351,0.007649,0:0,24,225	0/0:14,1:15:0.976183,0.023817,0:0,19,292	0/1:0,1:1:5.1e-05,0.503315,0.496634:40,3,0	1/1:0,2:2:0,0.336307,0.663692:70,6,0	./.:0,0:0:0.253354,0.499978,0.246668:0,0,0	0/1:2,4:6:0,0.999994,6e-06:105,0,49	0/1:20,2:22:0.096065,0.903935,0:7,0,315	0/1:10,2:12:7.2e-05,0.999928,0:39,0,243	1/1:0,20:20:0,2e-06,0.999998:322,60,0	1/1:0,2:2:5e-06,0.336306,0.663689:51,6,0
chr5	21077606	chr5_21077606_G_A	G	A	.	PASS	AF=0.115385;DP=167;NS=13;AN=26;MAF=0.115385;AC=3;AC_Het=3;AC_Hom=0;AC_Hemi=0;HWE=1	GT:AD:DP:GP:PL	0/0:4,0:4:0.983337,0.016663,0:0,12,131	0/1:4,2:6:0.009169,0.990831,0:26,0,103	0/0:24,0:24:1,0,0:0,72,361	0/0:9,0:9:0.999471,0.000529,0:0,27,240	0/0:14,0:14:0.999983,1.7e-05,0:0,42,324	0/0:5,0:5:0.991599,0.008401,0:0,15,136	0/1:6,2:8:0.009237,0.990763,0:26,0,154	0/0:2,0:2:0.936521,0.063479,0:0,6,55	0/0:9,0:9:0.999471,0.000529,0:0,27,207	0/0:25,1:26:0.99996,4e-05,0:0,38,348	0/1:15,3:18:0.000112,0.999888,0:45,0,274	0/0:39,0:39:1,0,0:0,117,382	0/0:3,0:3:0.967221,0.032779,0:0,9,86
chr5	21077613	chr5_21077613_C_T	C	T	.	PASS	AF=0.230769;DP=175;NS=13;AN=26;MAF=0.230769;AC=6;AC_Het=6;AC_Hom=0;AC_Hemi=0;HWE=1	GT:AD:DP:GP:PL	0/1:2,2:4:4e-06,0.999995,1e-06:56,0,53	0/1:4,3:7:2.8e-05,0.999972,0:48,0,102	0/0:23,1:24:0.99999,1e-05,0:0,48,341	0/0:9,0:9:0.998811,0.001189,0:0,27,232	0/0:12,0:12:0.999851,0.000149,0:0,36,297	0/0:7,0:7:0.995261,0.004739,0:0,21,193	0/1:6,3:9:6e-06,0.999994,0:54,0,151	0/0:3,0:3:0.92921,0.07079,0:0,9,92	0/0:9,0:9:0.998811,0.001189,0:0,27,212	0/1:24,4:28:4.6e-05,0.999954,0:46,0,322	0/1:16,3:19:8e-05,0.99992,0:43,0,288	0/0:39,0:39:1,0,0:0,117,382	0/1:4,1:5:0.005222,0.994778,0:25,0,102
chr5	21077910	chr5_21077910_T_C	T	C	.	PASS	AF=0.333333;DP=260;NS=12;AN=24;MAF=0.333333;AC=8;AC_Het=8;AC_Hom=0;AC_Hemi=0;HWE=0.216045	GT:AD:DP:GP:PL	./.:0,0:0:0.409923,0.460658,0.129418:0,0,0	0/1:4,3:7:0,1,0:76,0,103	0/1:25,3:28:0.018136,0.981864,0:17,0,312	0/0:8,1:9:0.691199,0.308801,0:0,4,178	0/1:9,4:13:0,1,0:81,0,198	0/0:14,0:14:0.999931,6.9e-05,0:0,42,314	0/1:9,2:11:0.00021,0.99979,0:36,0,209	0/0:1,0:1:0.640222,0.359727,5.1e-05:0,3,36	0/1:11,4:15:0,1,0:72,0,230	0/1:22,4:26:0.00062,0.99938,0:32,0,301	0/1:20,3:23:0.000267,0.999733,0:35,0,298	0/0:92,5:97:1,0,0:0,178,408	0/1:14,2:16:0.015512,0.984488,0:18,0,266
chr5	21078256	chr5_21078256_T_C	T	C	.	PASS	AF=0.153846;DP=256;NS=13;AN=26;MAF=0.153846;AC=4;AC_Het=4;AC_Hom=0;AC_Hemi=0;HWE=1	GT:AD:DP:GP:PL	0/1:2,1:3:0.039276,0.960723,0:18,0,56	0/0:4,0:4:0.976225,0.023775,0:0,12,134	0/0:24,2:26:0.86256,0.13744,0:0,4,332	0/0:13,0:13:0.999952,4.8e-05,0:0,39,309	0/0:18,0:18:0.999999,1e-06,0:0,54,343	0/1:3,1:4:0.005142,0.994858,0:27,0,93	0/0:4,0:4:0.976225,0.023775,0:0,12,138	0/0:2,0:2:0.911232,0.088768,0:0,6,75	0/1:12,2:14:0.049507,0.950493,0:17,0,267	0/0:40,1:41:1,0,0:0,83,380	0/1:14,4:18:1e-06,0.999999,0:63,0,272	0/0:92,14:106:0.98665,0.01335,0:0,15,308	0/0:3,0:3:0.953555,0.046445,0:0,9,105
chr5	21078646	chr5_21078646_G_A	G	A	.	PASS	AF=0.115385;DP=272;NS=13;AN=26;MAF=0.115385;AC=3;AC_Het=3;AC_Hom=0;AC_Hemi=0;HWE=1	GT:AD:DP:GP:PL	0/1:7,2:9:5.8e-05,0.999942,0:47,0,141	0/1:0,1:1:0.000533,0.860618,0.138849:40,3,0	0/0:20,2:22:0.889455,0.110545,0:0,4,326	0/0:16,0:16:0.999995,5e-06,0:0,48,347	0/0:13,1:14:0.835385,0.164615,0:0,2,281	0/0:10,0:10:0.999685,0.000315,0:0,30,260	0/0:7,1:8:0.611206,0.388794,0:3,0,191	0/0:5,0:5:0.990018,0.009982,0:0,15,166	0/1:20,2:22:0.28691,0.71309,0:9,0,253	0/0:42,2:44:0.999999,1e-06,0:0,57,371	0/0:25,3:28:0.923548,0.076452,0:0,6,331	0/0:85,3:88:1,0,0:0,162,361	0/0:5,0:5:0.990018,0.009982,0:0,15,171
chr5	21078806	chr5_21078806_T_C	T	C	.	PASS	AF=0.291667;DP=195;NS=12;AN=24;MAF=0.291667;AC=7;AC_Het=7;AC_Hom=0;AC_Hemi=0;HWE=0.487414	GT:AD:DP:GP:PL	./.:0,0:0:0.485053,0.422809,0.092138:0,0,0	0/1:0,1:1:0.000127,0.696367,0.303506:41,3,0	0/1:10,1:11:0.157232,0.842768,0:8,0,244	0/0:18,0:18:0.999997,3e-06,0:0,54,352	0/1:7,1:8:0.084897,0.915103,0:11,0,198	0/1:6,1:7:0.018145,0.981855,0:18,0,155	0/1:3,3:6:0,1,0:87,0,63	0/0:1,0:1:0.69645,0.303537,1.3e-05:0,3,40	0/1:11,2:13:0.000307,0.999693,0:36,0,232	0/0:30,1:31:0.999997,3e-06,0:0,54,363	0/0:14,1:15:0.904095,0.095905,0:0,9,260	0/0:69,4:73:1,0,0:0,89,320	0/1:10,1:11:0.157232,0.842768,0:8,0,222
chr5	21079075	chr5_21079075_C_T	C	T	.	PASS	AF=0.291667;DP=149;NS=12;AN=24;MAF=0.291667;AC=7;AC_Het=7;AC_Hom=0;AC_Hemi=0;HWE=0.487414	GT:AD:DP:GP:PL	0/0:1,0:1:0.697503,0.302484,1.3e-05:0,3,40	./.:0,0:0:0.48652,0.42198,0.0915:0,0,0	0/1:16,2:18:0.233797,0.766203,0:6,0,285	0/1:10,2:12:0.001626,0.998374,0:28,0,223	0/0:12,0:12:0.999788,0.000212,0:0,36,291	0/1:10,3:13:2e-06,0.999998,0:57,0,195	0/1:1,1:2:0.00046,0.997815,0.001725:34,0,21	0/0:2,0:2:0.821806,0.178194,0:0,6,64	0/1:11,4:15:0,1,0:80,0,229	0/0:32,2:34:0.999967,3.3e-05,0:0,44,356	0/1:7,2:9:0.000506,0.999494,0:34,0,182	0/0:27,0:27:1,0,0:0,81,338	0/1:1,2:3:3e-06,0.986511,0.013486:56,0,12
chr5	21079102	chr5_21079102_G_C	G	C	.	PASS	AF=0.208333;DP=135;NS=12;AN=24;MAF=0.208333;AC=5;AC_Het=5;AC_Hom=0;AC_Hemi=0;HWE=1	GT:AD:DP:GP:PL	0/1:1,1:2:0.001921,0.997613,0.000466:29,0,25	./.:0,0:0:0.582044,0.361748,0.056208:0,0,0	0/0:16,1:17:0.954699,0.045301,0:0,11,297	0/1:7,1:8:0.039549,0.960451,0:16,0,160	0/0:13,0:13:0.999924,7.6e-05,0:0,39,316	0/1:5,1:6:0.01019,0.98981,0:22,0,123	0/0:1,0:1:0.762807,0.237046,0.000147:0,3,27	0/0:2,0:2:0.865519,0.134481,0:0,6,69	0/1:10,2:12:0.000264,0.999736,0:38,0,216	0/0:33,2:35:0.999478,0.000522,0:0,31,331	0/0:12,1:13:0.67608,0.32392,0:0,1,253	0/0:21,0:21:1,0,0:0,63,183	0/1:1,2:3:0.000807,0.998571,0.000622:33,0,24
chr5	21079354	chr5_21079354_C_T	C	T	.	PASS	AF=0.384615;DP=278;NS=13;AN=26;MAF=0.384615;AC=10;AC_Het=8;AC_Hom=2;AC_Hemi=0;HWE=0.56581	GT:AD:DP:GP:PL	0/1:9,6:15:0,1,0:91,0,143	1/1:0,2:2:0,0.447729,0.552271:74,6,0	0/1:15,6:21:0,1,0:67,0,262	0/1:12,4:16:0,1,0:75,0,243	0/0:7,0:7:0.990456,0.009544,0:0,21,159	0/1:2,1:3:0.001626,0.998373,0:27,0,59	0/0:5,0:5:0.962886,0.037114,0:0,15,143	0/0:1,0:1:0.618503,0.38145,4.7e-05:0,3,37	0/1:18,5:23:0,1,0:88,0,296	0/1:38,9:47:0,1,0:78,0,335	0/1:21,5:26:1e-06,0.999999,0:57,0,283	0/0:92,8:100:1,0,0:0,102,339	0/1:3,1:4:0.060614,0.939386,0:11,0,70
chr5	21080555	chr5_21080555_G_A	G	A	.	PASS	AF=0.454545;DP=146;NS=11;AN=22;MAF=0.454545;AC=10;AC_Het=8;AC_Hom=2;AC_Hemi=0;HWE=0.256966	GT:AD:DP:GP:PL	0/1:4,1:5:0.003734,0.996266,0:22,0,121	./.:0,0:0:0.29174,0.496779,0.211481:0,0,0	0/1:9,2:11:6e-05,0.99994,0:40,0,210	0/1:19,4:23:2.6e-05,0.999974,0:43,0,281	0/1:21,4:25:1.3e-05,0.999987,0:47,0,333	0/0:6,0:6:0.974084,0.025916,0:0,18,169	0/1:1,1:2:0.001175,0.998689,0.000135:27,0,35	./.:0,0:0:0.29174,0.496779,0.211481:0,0,0	0/1:6,4:10:0,1,0:101,0,152	0/1:22,10:32:0,1,0:152,0,315	0/1:7,6:13:0,1,0:127,0,171	1/1:0,15:15:0,7.2e-05,0.999928:189,45,0	0/0:4,0:4:0.903814,0.096186,0:0,12,107
chr5	21080596	chr5_21080596_T_C	T	C	.	PASS	AF=0.454545;DP=120;NS=11;AN=22;MAF=0.454545;AC=10;AC_Het=8;AC_Hom=2;AC_Hemi=0;HWE=0.256966	GT:AD:DP:GP:PL	0/1:1,1:2:0.00043,0.999385,0.000185:31,0,34	./.:0,0:0:0.269135,0.499294,0.231571:0,0,0	0/1:10,1:11:0.355641,0.644359,0:0,0,226	0/1:11,3:14:0.000141,0.999859,0:36,0,222	0/0:23,0:23:1,0,0:0,69,380	0/1:0,1:1:0.000177,0.518688,0.481135:35,3,0	0/1:0,1:1:0.00028,0.518635,0.481085:33,3,0	./.:0,0:0:0.269135,0.499294,0.231571:0,0,0	0/0:8,0:8:0.992806,0.007194,0:0,24,219	0/1:32,5:37:0.037841,0.962159,0:11,0,334	0/1:12,2:14:0.460709,0.539291,0:0,2,263	1/1:0,8:8:0,0.008351,0.991649:124,24,0	0/1:0,1:1:0.00028,0.518635,0.481085:33,3,0
chr5	21080716	chr5_21080716_G_T	G	T	.	PASS	AF=0.25;DP=185;NS=12;AN=24;MAF=0.25;AC=6;AC_Het=4;AC_Hom=2;AC_Hemi=0;HWE=1	GT:AD:DP:GP:PL	1/1:0,11:11:0,0.002346,0.997654:244,33,0	./.:0,0:0:0.499248,0.414653,0.086098:0,0,0	0/1:21,6:27:0,1,0:77,0,298	0/1:13,4:17:1.6e-05,0.999984,0:49,0,225	0/0:14,0:14:0.999949,5.1e-05,0:0,42,259	0/1:3,1:4:0.002419,0.997581,0:27,0,66	0/1:0,1:1:0.005352,0.702792,0.291856:25,3,0	0/0:1,0:1:0.70657,0.29342,1e-05:0,3,41	0/0:26,0:26:1,0,0:0,78,372	0/0:57,0:57:1,0,0:0,172,424	0/0:23,0:23:1,0,0:0,69,363	0/0:1,0:1:0.705894,0.293139,0.000967:0,3,21	0/0:2,0:2:0.828061,0.171935,5e-06:0,6,45
chr5	21080743	chr5_21080743_A_G	A	G	.	PASS	AF=0.166667;DP=196;NS=12;AN=24;MAF=0.166667;AC=4;AC_Het=4;AC_Hom=0;AC_Hemi=0;HWE=1	GT:AD:DP:GP:PL	0/0:15,0:15:0.999985,1.5e-05,0:0,45,276	./.:0,0:0:0.640953,0.319285,0.039762:0,0,0	0/1:21,5:26:3e-06,0.999997,0:58,0,320	0/1:9,3:12:0.000738,0.999262,0:34,0,189	0/0:14,0:14:0.99997,3e-05,0:0,42,284	0/1:6,3:9:3e-06,0.999997,0:58,0,139	0/1:0,1:1:0.010062,0.792538,0.197399:25,3,0	0/0:1,0:1:0.800594,0.199402,4e-06:0,3,41	0/0:27,0:27:1,0,0:0,81,382	0/0:64,0:64:1,0,0:0,193,433	0/0:25,0:25:1,0,0:0,75,377	0/0:1,0:1:0.800281,0.199324,0.000394:0,3,21	0/0:1,0:1:0.800518,0.199383,9.9e-05:0,3,27
chr5	21081336	chr5_21081336_C_T	C	T	.	PASS	AF=0.153846;DP=207;NS=13;AN=26;MAF=0.153846;AC=4;AC_Het=0;AC_Hom=4;AC_Hemi=0;HWE=0.00521739	GT:AD:DP:GP:PL	0/0:22,0:22:1,0,0:0,66,305	1/1:0,6:6:0,0.157175,0.842825:181,18,0	0/0:24,0:24:1,0,0:0,72,363	0/0:23,0:23:1,0,0:0,69,360	0/0:14,0:14:0.99998,2e-05,0:0,42,279	0/0:10,0:10:0.999673,0.000327,0:0,30,246	0/0:6,0:6:0.994791,0.005209,0:0,18,165	0/0:3,0:3:0.959794,0.040206,0:0,9,95	0/0:14,0:14:0.99998,2e-05,0:0,42,262	0/0:42,0:42:1,0,0:0,126,384	0/0:20,0:20:1,0,0:0,60,328	0/0:16,0:16:0.999995,5e-06,0:0,48,242	1/1:0,6:6:0,0.157175,0.842825:155,18,0
chr5	21084788	chr5_21084788_T_C	T	C	.	PASS	AF=0.230769;DP=275;NS=13;AN=26;MAF=0.230769;AC=6;AC_Het=4;AC_Hom=2;AC_Hemi=0;HWE=0.522981	GT:AD:DP:GP:PL	1/1:0,11:11:0,0.002963,0.997037:163,33,0	0/0:2,0:2:0.858877,0.141123,0:0,6,79	0/1:14,2:16:0.038122,0.961878,0:16,0,255	0/1:7,2:9:3.5e-05,0.999965,0:46,0,162	0/0:9,0:9:0.998718,0.001282,0:0,27,173	0/0:8,1:9:0.708675,0.291325,0:0,2,199	0/0:4,0:4:0.960544,0.039456,0:0,12,100	0/1:3,1:4:0.002428,0.997572,0:28,0,89	0/0:26,2:28:0.998618,0.001382,0:0,27,354	0/0:56,1:57:1,0,0:0,147,420	0/0:22,0:22:1,0,0:0,66,365	0/0:93,3:96:1,0,0:0,193,409	0/1:4,2:6:6.8e-05,0.999932,0:43,0,105
chr5	21084795	chr5_21084795_C_A	C	A	.	PASS	AF=0.115385;DP=263;NS=13;AN=26;MAF=0.115385;AC=3;AC_Het=3;AC_Hom=0;AC_Hemi=0;HWE=1	GT:AD:DP:GP:PL	0/0:9,0:9:0.99942,0.00058,0:0,27,155	0/0:2,0:2:0.930829,0.069171,0:0,6,81	0/0:15,1:16:0.972149,0.027851,0:0,10,267	0/1:8,2:10:0.000275,0.999725,0:41,0,185	0/0:10,0:10:0.99971,0.00029,0:0,30,207	0/0:7,1:8:0.729263,0.270737,0:1,0,185	0/0:5,0:5:0.990797,0.009203,0:0,15,133	0/1:3,1:4:0.005353,0.994647,0:28,0,87	0/0:26,2:28:0.999503,0.000497,0:0,28,348	0/0:51,1:52:1,0,0:0,132,411	0/0:20,0:20:1,0,0:0,60,350	0/0:91,4:95:1,0,0:0,174,403	0/1:3,1:4:0.008457,0.991543,0:26,0,76
chr5	21086005	chr5_21086005_A_G	A	G	.	PASS	AF=0.115385;DP=210;NS=13;AN=26;MAF=0.115385;AC=3;AC_Het=3;AC_Hom=0;AC_Hemi=0;HWE=1	GT:AD:DP:GP:PL	0/1:0,1:1:0.016691,0.847292,0.136017:25,3,0	0/0:2,0:2:0.9257,0.0743,0:0,6,68	0/0:23,1:24:0.999995,5e-06,0:0,48,356	0/0:15,0:15:0.99999,1e-05,0:0,45,325	0/1:7,2:9:0.001907,0.998093,0:32,0,168	0/0:4,0:4:0.980329,0.019671,0:0,12,112	0/0:3,0:3:0.961417,0.038583,0:0,9,99	0/1:2,1:3:0.004946,0.995054,0:28,0,66	0/0:10,1:11:0.668228,0.331772,0:2,0,229	0/0:45,0:45:1,0,0:0,135,417	0/0:18,0:18:0.999999,1e-06,0:0,54,332	0/0:70,1:71:1,0,0:0,195,409	0/0:4,0:4:0.980329,0.019671,0:0,12,120
chr5	21086106	chr5_21086106_A_G	A	G	.	PASS	AF=0.5;DP=155;NS=12;AN=24;MAF=0.5;AC=12;AC_Het=4;AC_Hom=8;AC_Hemi=0;HWE=0.281462	GT:AD:DP:GP:PL	0/0:1,0:1:0.51636,0.48185,0.00179:0,3,24	1/1:0,2:2:0,0.348871,0.651128:66,6,0	0/0:18,1:19:0.992917,0.007083,0:0,24,318	0/0:10,0:10:0.998181,0.001819,0:0,30,249	0/0:13,0:13:0.999772,0.000228,0:0,39,287	./.:0,0:0:0.267582,0.499403,0.233015:0,0,0	1/1:0,2:2:0,0.348872,0.651128:73,6,0	0/1:1,1:2:0.000212,0.988188,0.0116:34,0,16	0/1:11,4:15:0,1,0:76,0,244	0/1:22,3:25:0.007338,0.992662,0:19,0,309	0/1:13,2:15:0.004373,0.995627,0:21,0,241	1/1:0,48:48:0,0,1:363,144,0	1/1:0,3:3:0,0.211291,0.788709:96,9,0
chr5	21086537	chr5_21086537_T_C	T	C	.	PASS	AF=0.458333;DP=186;NS=12;AN=24;MAF=0.458333;AC=11;AC_Het=5;AC_Hom=6;AC_Hemi=0;HWE=0.59387	GT:AD:DP:GP:PL	./.:0,0:0:0.255318,0.499944,0.244738:0,0,0	0/0:1,0:1:0.505273,0.494689,3.8e-05:0,3,41	0/1:15,4:19:3e-06,0.999997,0:52,0,300	0/0:14,0:14:0.999881,0.000119,0:0,42,319	0/0:11,0:11:0.999045,0.000955,0:0,33,285	1/1:0,4:4:0,0.113215,0.886785:127,12,0	0/1:0,1:1:6.5e-05,0.505255,0.49468:39,3,0	1/1:0,4:4:0,0.113215,0.886785:96,12,0	0/1:16,13:29:0,1,0:193,0,269	0/1:28,12:40:0,1,0:158,0,352	0/1:14,10:24:0,1,0:167,0,283	1/1:0,35:35:0,0,1:383,105,0	0/0:4,0:4:0.890965,0.109035,0:0,12,117
chr5	21095257	chr5_21095257_A_C	A	C	.	PASS	AF=0.363636;DP=72;NS=11;AN=22;MAF=0.363636;AC=8;AC_Het=6;AC_Hom=2;AC_Hemi=0;HWE=1	GT:AD:DP:GP:PL	0/0:7,0:7:0.99117,0.00883,0:0,21,131	0/1:3,1:4:0.065242,0.934753,5e-06:11,0,47	0/1:4,3:7:2.8e-05,0.99997,2e-06:45,0,51	0/0:9,0:9:0.997778,0.002222,0:0,27,157	./.:0,0:0:0.405609,0.462531,0.13186:0,0,0	1/1:0,5:5:0,0.098784,0.901216:98,15,0	0/1:1,1:2:0.021467,0.972986,0.005547:16,0,17	./.:0,0:0:0.405609,0.462531,0.13186:0,0,0	0/1:5,1:6:0.258484,0.741516,0:4,0,81	0/1:15,4:19:0.000768,0.999232,0:31,0,183	0/0:7,0:7:0.99117,0.00883,0:0,21,130	0/0:1,0:1:0.636216,0.362747,0.001037:0,3,23	0/1:1,4:5:0,0.956693,0.043306:69,0,8
chr5	21095465	chr5_21095465_C_G	C	G	.	PASS	AF=0.291667;DP=117;NS=12;AN=24;MAF=0.291667;AC=7;AC_Het=5;AC_Hom=2;AC_Hemi=0;HWE=1	GT:AD:DP:GP:PL	0/0:9,0:9:0.998226,0.001774,0:0,27,157	0/0:4,0:4:0.946177,0.053823,0:0,12,70	0/1:9,2:11:0.004768,0.995232,0:24,0,162	0/1:8,2:10:0.058653,0.941347,0:12,0,115	0/0:1,0:1:0.686933,0.312618,0.00045:0,3,25	0/0:3,0:3:0.89785,0.102149,0:0,9,57	0/1:0,1:1:0.007512,0.682076,0.310413:23,3,0	./.:0,0:0:0.472299,0.429882,0.097819:0,0,0	0/0:8,0:8:0.996457,0.003543,0:0,24,143	0/1:33,5:38:0.026292,0.973708,0:16,0,256	0/0:20,0:20:0.999999,1e-06,0:0,60,234	1/1:0,7:7:0,0.033192,0.966808:153,21,0	0/1:4,1:5:0.148538,0.851461,0:8,0,56
chr5	21095929	chr5_21095929_C_G	C	G	.	PASS	AF=0.458333;DP=143;NS=12;AN=24;MAF=0.458333;AC=11;AC_Het=9;AC_Hom=2;AC_Hemi=0;HWE=0.238505	GT:AD:DP:GP:PL	0/0:1,0:1:0.512242,0.487389,0.000368:0,3,31	0/1:2,3:5:0,0.999989,1.1e-05:66,0,46	0/1:10,6:16:0,1,0:121,0,209	0/1:13,10:23:0,1,0:186,0,245	0/1:5,7:12:0,1,0:143,0,119	0/0:1,0:1:0.512371,0.487512,0.000117:0,3,36	1/1:0,2:2:0,0.34447,0.65553:75,6,0	./.:0,0:0:0.262583,0.499691,0.237726:0,0,0	0/1:1,4:5:0,0.929765,0.070235:96,0,8	0/1:12,20:32:0,1,0:298,0,181	0/1:5,6:11:0,1,0:140,0,133	0/1:8,22:30:0,1,0:166,0,93	0/1:2,3:5:0,0.999933,6.7e-05:73,0,38
chr5	21098127	chr5_21098127_C_T	C	T	.	PASS	AF=0.333333;DP=201;NS=12;AN=24;MAF=0.333333;AC=8;AC_Het=4;AC_Hom=4;AC_Hemi=0;HWE=0.517566	GT:AD:DP:GP:PL	0/0:12,0:12:0.999708,0.000292,0:0,36,163	0/1:0,1:1:0.005215,0.622454,0.37233:23,3,0	0/1:6,4:10:0,1,0:77,0,134	0/0:17,0:17:0.999991,9e-06,0:0,51,306	0/0:7,0:7:0.990741,0.009259,0:0,21,150	0/0:1,0:1:0.625678,0.374252,7.1e-05:0,3,35	1/1:0,4:4:0,0.172848,0.827152:103,12,0	./.:0,0:0:0.391525,0.468389,0.140086:0,0,0	0/1:16,3:19:0.01763,0.98237,0:17,0,233	0/1:35,6:41:0.006758,0.993242,0:21,0,288	0/0:16,1:17:0.945488,0.054512,0:0,13,263	1/1:0,71:71:0,0,1:220,214,0	0/0:1,0:1:0.625678,0.374252,7.1e-05:0,3,35
chr5	21102521	chr5_21102521_T_C	T	C	.	PASS	AF=0.227273;DP=259;NS=11;AN=22;MAF=0.227273;AC=5;AC_Het=5;AC_Hom=0;AC_Hemi=0;HWE=1	GT:AD:DP:GP:PL	0/0:10,0:10:0.99945,0.00055,0:0,30,224	./.:0,0:0:0.608423,0.343183,0.048394:0,0,0	0/1:11,7:18:0,1,0:133,0,243	0/0:16,0:16:0.999991,9e-06,0:0,48,351	0/0:17,0:17:0.999996,4e-06,0:0,51,342	0/0:8,0:8:0.997802,0.002198,0:0,24,184	0/0:2,0:2:0.876416,0.123584,0:0,6,74	./.:0,0:0:0.608423,0.343183,0.048394:0,0,0	0/1:16,2:18:0.187125,0.812875,0:9,0,272	0/1:49,8:57:0.00096,0.99904,0:33,0,320	0/1:19,2:21:0.30813,0.69187,0:6,0,319	0/0:76,14:90:0.999847,0.000153,0:0,36,331	0/1:0,1:1:0.00867,0.77325,0.218079:25,3,0
chr5	21102762	chr5_21102762_G_A	G	A	.	PASS	AF=0.115385;DP=251;NS=13;AN=26;MAF=0.115385;AC=3;AC_Het=3;AC_Hom=0;AC_Hemi=0;HWE=1	GT:AD:DP:GP:PL	0/0:10,0:10:0.999739,0.000261,0:0,30,174	0/0:8,0:8:0.998957,0.001043,0:0,24,163	0/0:25,0:25:1,0,0:0,75,334	0/0:15,0:15:0.999992,8e-06,0:0,45,316	0/0:24,0:24:1,0,0:0,72,341	0/1:2,2:4:7e-06,0.999993,0:57,0,52	0/1:6,2:8:4.8e-05,0.999952,0:49,0,123	0/0:2,0:2:0.93736,0.06264,0:0,6,70	0/1:24,4:28:9e-06,0.999991,0:56,0,277	0/0:44,4:48:0.998978,0.001022,0:0,24,309	0/0:22,1:23:0.999681,0.000319,0:0,29,318	0/0:36,3:39:0.999901,9.9e-05,0:0,34,155	0/0:17,0:17:0.999998,2e-06,0:0,51,235
chr5	21102806	chr5_21102806_C_G	C	G	.	PASS	AF=0.230769;DP=231;NS=13;AN=26;MAF=0.230769;AC=6;AC_Het=4;AC_Hom=2;AC_Hemi=0;HWE=0.522981	GT:AD:DP:GP:PL	1/1:0,8:8:0,0.02295,0.97705:192,24,0	0/1:4,1:5:0.015116,0.984884,0:20,0,91	0/0:21,2:23:0.965982,0.034018,0:0,13,309	0/1:9,2:11:0.000355,0.999645,0:36,0,216	0/0:21,1:22:0.998415,0.001585,0:0,26,319	0/0:3,0:3:0.923241,0.076759,0:0,9,102	0/1:2,1:3:0.003788,0.996212,0:26,0,59	0/0:1,0:1:0.750409,0.249565,2.6e-05:0,3,35	0/0:14,1:15:0.83118,0.16882,0:0,5,260	0/1:37,11:48:0,1,0:89,0,320	0/0:20,0:20:0.999999,1e-06,0:0,60,359	0/0:48,1:49:1,0,0:0,124,296	0/0:11,0:11:0.999675,0.000325,0:0,33,185
chr5	21103777	chr5_21103777_G_A	G	A	.	PASS	AF=0.461538;DP=214;NS=13;AN=26;MAF=0.461538;AC=12;AC_Het=6;AC_Hom=6;AC_Hemi=0;HWE=1	GT:AD:DP:GP:PL	1/1:0,2:2:1e-06,0.363952,0.636047:58,6,0	1/1:0,4:4:0,0.125148,0.874852:100,12,0	0/1:14,8:22:0,1,0:95,0,259	0/0:10,1:11:0.851386,0.148614,0:0,10,224	0/0:7,0:7:0.986532,0.013468,0:0,21,170	0/0:5,0:5:0.948218,0.051782,0:0,15,122	0/1:4,4:8:1e-06,0.999999,0:58,0,85	0/0:1,0:1:0.533658,0.466301,4.1e-05:0,3,40	0/1:8,7:15:0,1,0:94,0,163	0/1:19,18:37:0,1,0:184,0,272	0/1:16,8:24:0,1,0:80,0,266	0/1:51,22:73:1e-06,0.999999,0:56,0,153	1/1:0,5:5:0,0.06675,0.93325:79,15,0
chr5	21112446	chr5_21112446_A_G	A	G	.	PASS	AF=0.5;DP=87;NS=11;AN=22;MAF=0.5;AC=11;AC_Het=1;AC_Hom=10;AC_Hemi=0;HWE=0.0107622	GT:AD:DP:GP:PL	./.:0,0:0:0.275587,0.498754,0.225659:0,0,0	./.:0,0:0:0.275587,0.498754,0.225659:0,0,0	0/1:8,5:13:0,1,0:131,0,174	0/0:10,0:10:0.998236,0.001764,0:0,30,250	0/0:14,0:14:0.99989,0.00011,0:0,42,289	1/1:0,7:7:0,0.016973,0.983027:175,21,0	1/1:0,5:5:0,0.064604,0.935396:162,15,0	1/1:0,3:3:0,0.216466,0.783534:106,9,0	0/0:5,0:5:0.946474,0.053526,0:0,15,137	0/0:14,0:14:0.99989,0.00011,0:0,42,299	0/0:5,0:5:0.946474,0.053526,0:0,15,137	1/1:0,9:9:0,0.004298,0.995702:136,27,0	1/1:0,2:2:1e-06,0.355895,0.644104:60,6,0
chr5	21112649	chr5_21112649_C_T	C	T	.	PASS	AF=0.136364;DP=85;NS=11;AN=22;MAF=0.136364;AC=3;AC_Het=3;AC_Hom=0;AC_Hemi=0;HWE=1	GT:AD:DP:GP:PL	0/1:2,5:7:0,0.99998,2e-05:104,0,36	./.:0,0:0:0.743962,0.237141,0.018897:0,0,0	0/1:12,2:14:0.120209,0.879791,0:14,0,233	0/0:6,0:6:0.995044,0.004956,0:0,18,185	0/0:9,0:9:0.999378,0.000622,0:0,27,240	0/0:6,0:6:0.995044,0.004956,0:0,18,175	0/1:1,1:2:0.009865,0.990072,6.3e-05:25,0,31	./.:0,0:0:0.743962,0.237141,0.018897:0,0,0	0/0:8,0:8:0.998757,0.001243,0:0,24,221	0/0:14,0:14:0.999981,1.9e-05,0:0,42,309	0/0:6,0:6:0.995044,0.004956,0:0,18,156	0/0:12,0:12:0.999922,7.8e-05,0:0,36,253	0/0:1,0:1:0.86253,0.137466,3e-06:0,3,38
chr5	21115746	chr5_21115746_C_G	C	G	.	PASS	AF=0.115385;DP=230;NS=13;AN=26;MAF=0.115385;AC=3;AC_Het=3;AC_Hom=0;AC_Hemi=0;HWE=1	GT:AD:DP:GP:PL	0/0:56,0:56:1,0,0:0,169,331	0/0:3,0:3:0.964985,0.035015,0:0,9,69	0/0:26,1:27:0.999973,2.7e-05,0:0,40,327	0/1:15,3:18:0.015526,0.984474,0:23,0,195	0/0:14,0:14:0.999982,1.8e-05,0:0,42,290	0/0:2,0:2:0.932338,0.067662,0:0,6,81	0/1:4,1:5:0.008679,0.991321,0:26,0,103	0/0:1,0:1:0.87325,0.126748,2e-06:0,3,40	0/0:11,1:12:0.977706,0.022294,0:0,11,244	0/0:27,1:28:1,0,0:0,58,353	0/0:22,1:23:0.999725,0.000275,0:0,30,285	0/1:21,17:38:0,1,0:145,0,187	0/0:2,0:2:0.932338,0.067662,0:0,6,68
chr5	21115797	chr5_21115797_G_A	G	A	.	PASS	AF=0.269231;DP=272;NS=13;AN=26;MAF=0.269231;AC=7;AC_Het=7;AC_Hom=0;AC_Hemi=0;HWE=0.49913	GT:AD:DP:GP:PL	0/0:62,4:66:1,0,0:0,68,308	0/1:2,1:3:0.033789,0.966209,2e-06:16,0,49	0/1:23,3:26:0.070212,0.929788,0:13,0,260	0/1:15,3:18:0.014952,0.985048,0:20,0,220	0/1:13,3:16:0.001715,0.998285,0:29,0,250	0/1:5,2:7:0.000397,0.999603,0:35,0,136	0/0:6,0:6:0.988858,0.011142,0:0,18,172	0/1:1,2:3:3e-06,0.999853,0.000144:57,0,31	0/0:13,0:13:0.999912,8.8e-05,0:0,39,289	0/0:30,0:30:1,0,0:0,90,352	0/0:20,0:20:0.999999,1e-06,0:0,60,356	0/0:59,0:59:1,0,0:0,178,279	0/1:3,2:5:1e-06,0.999999,0:61,0,85
chr5	21115843	chr5_21115843_A_T	A	T	.	PASS	AF=0.307692;DP=229;NS=13;AN=26;MAF=0.307692;AC=8;AC_Het=8;AC_Hom=0;AC_Hemi=0;HWE=0.244302	GT:AD:DP:GP:PL	0/0:40,0:40:1,0,0:0,120,356	0/0:2,0:2:0.807731,0.192268,1e-06:0,6,52	0/1:23,4:27:0.170537,0.829463,0:7,0,286	0/1:9,2:11:0.016586,0.983414,0:18,0,173	0/0:12,1:13:0.730877,0.269123,0:0,4,233	0/1:4,4:8:0,1,0:85,0,105	0/1:8,1:9:0.051012,0.948988,0:13,0,204	0/0:3,0:3:0.893642,0.106358,0:0,9,79	0/1:9,3:12:9e-06,0.999991,0:51,0,216	0/1:20,6:26:0,1,0:76,0,309	0/1:17,5:22:0,1,0:72,0,306	0/1:29,23:52:0,1,0:178,0,254	0/0:4,0:4:0.943835,0.056165,0:0,12,130
chr5	21115864	chr5_21115864_A_G	A	G	.	PASS	AF=0.5;DP=219;NS=13;AN=26;MAF=0.5;AC=13;AC_Het=11;AC_Hom=2;AC_Hemi=0;HWE=0.0338157	GT:AD:DP:GP:PL	0/1:4,27:31:0,0.999856,0.000144:260,0,35	0/1:5,2:7:0.000306,0.999694,0:33,0,117	0/1:19,8:27:0,1,0:70,0,301	0/1:8,5:13:1e-06,0.999999,0:59,0,195	0/1:3,5:8:0,1,0:125,0,81	0/1:2,3:5:0,1,0:72,0,67	0/1:8,1:9:0.027711,0.972289,0:13,0,210	1/1:0,2:2:5e-05,0.357652,0.642298:42,6,0	0/1:11,1:12:0.312535,0.687465,0:1,0,248	0/1:21,3:24:0.002179,0.997821,0:24,0,296	0/0:17,1:18:0.998856,0.001144,0:0,32,314	0/1:25,29:54:0,1,0:299,0,165	0/1:4,3:7:0,1,0:77,0,92
chr5	21115915	chr5_21115915_C_T	C	T	.	PASS	AF=0.115385;DP=224;NS=13;AN=26;MAF=0.115385;AC=3;AC_Het=3;AC_Hom=0;AC_Hemi=0;HWE=1	GT:AD:DP:GP:PL	0/0:32,0:32:1,0,0:0,96,361	0/0:8,0:8:0.998729,0.001271,0:0,24,195	0/0:22,1:23:0.99999,1e-05,0:0,45,344	0/1:21,3:24:0.006958,0.993042,0:26,0,297	0/0:10,1:11:0.664902,0.335098,0:2,0,201	0/1:0,1:1:0.005249,0.855367,0.139384:30,3,0	0/0:6,0:6:0.994934,0.005066,0:0,18,176	0/0:1,0:1:0.859863,0.140114,2.3e-05:0,3,30	0/0:13,1:14:0.969319,0.030681,0:0,10,261	0/0:26,2:28:0.999268,0.000732,0:0,26,341	0/0:14,1:15:0.998356,0.001644,0:0,23,294	0/1:32,21:53:0,1,0:225,0,298	0/0:8,0:8:0.998729,0.001271,0:0,24,232
chr5	21116059	chr5_21116059_T_C	T	C	.	PASS	AF=0.461538;DP=204;NS=13;AN=26;MAF=0.461538;AC=12;AC_Het=10;AC_Hom=2;AC_Hemi=0;HWE=0.11159	GT:AD:DP:GP:PL	1/1:0,25:25:0,0,1:281,75,0	0/1:2,1:3:0.002587,0.997412,1e-06:23,0,59	0/1:23,9:32:0,1,0:107,0,315	0/1:10,4:14:8.2e-05,0.999918,0:38,0,220	0/0:9,1:10:0.763592,0.236408,0:0,8,181	0/1:3,3:6:0,1,0:62,0,87	0/1:7,1:8:0.01299,0.98701,0:16,0,179	0/1:0,1:1:5.2e-05,0.506995,0.492953:40,3,0	0/1:9,2:11:0.00461,0.99539,0:20,0,213	0/1:36,7:43:0,1,0:78,0,321	0/1:21,8:29:0,1,0:141,0,323	0/1:6,11:17:0,1,0:150,0,99	0/0:4,0:4:0.891637,0.108363,0:0,12,116
chr5	21116060	chr5_21116060_C_T	C	T	.	PASS	AF=0.192308;DP=204;NS=13;AN=26;MAF=0.192308;AC=5;AC_Het=5;AC_Hom=0;AC_Hemi=0;HWE=1	GT:AD:DP:GP:PL	0/1:21,6:27:0,1,0:67,0,234	0/1:2,1:3:0.010014,0.989986,0:23,0,59	0/0:31,2:33:0.999984,1.6e-05,0:0,45,345	0/1:11,3:14:0.034392,0.965608,0:18,0,234	0/0:10,0:10:0.999513,0.000487,0:0,30,215	0/1:4,2:6:0.000296,0.999704,0:38,0,109	0/0:7,0:7:0.996119,0.003881,0:0,21,213	0/1:0,1:1:0.000321,0.800151,0.199528:40,3,0	0/0:11,0:11:0.999757,0.000243,0:0,33,267	0/0:42,0:42:1,0,0:0,126,409	0/0:29,0:29:1,0,0:0,87,399	0/0:17,0:17:0.999996,4e-06,0:0,51,192	0/0:4,0:4:0.969773,0.030227,0:0,12,115
chr5	21116094	chr5_21116094_C_T	C	T	.	PASS	AF=0.115385;DP=217;NS=13;AN=26;MAF=0.115385;AC=3;AC_Het=3;AC_Hom=0;AC_Hemi=0;HWE=1	GT:AD:DP:GP:PL	0/0:28,2:30:0.999996,4e-06,0:0,47,241	0/1:3,2:5:0.00064,0.99936,0:38,0,85	0/0:26,2:28:0.999707,0.000293,0:0,29,317	0/1:16,5:21:0.000718,0.999282,0:38,0,258	0/1:10,1:11:0.471473,0.528527,0:7,0,147	0/0:4,0:4:0.985861,0.014139,0:0,12,100	0/0:6,0:6:0.996427,0.003573,0:0,18,180	0/0:1,0:1:0.896985,0.102921,9.4e-05:0,3,21	0/0:12,0:12:0.999944,5.6e-05,0:0,36,253	0/0:46,0:46:1,0,0:0,138,405	0/0:26,1:27:0.999999,1e-06,0:0,52,354	0/0:23,0:23:1,0,0:0,69,324	0/0:3,0:3:0.972115,0.027885,0:0,9,96
chr5	21117207	chr5_21117207_C_T	C	T	.	PASS	AF=0.192308;DP=161;NS=13;AN=26;MAF=0.192308;AC=5;AC_Het=1;AC_Hom=4;AC_Hemi=0;HWE=0.026087	GT:AD:DP:GP:PL	0/0:4,0:4:0.969693,0.030307,0:0,12,108	0/0:1,0:1:0.799655,0.199947,0.000397:0,3,21	0/0:23,0:23:1,0,0:0,69,369	0/0:15,0:15:0.999985,1.5e-05,0:0,45,334	0/0:12,0:12:0.999878,0.000122,0:0,36,281	1/1:0,5:5:0,0.199965,0.800035:158,15,0	1/1:0,5:5:0,0.199965,0.800035:157,15,0	0/1:0,1:1:0.000403,0.799648,0.199949:39,3,0	0/0:21,0:21:1,0,0:0,63,357	0/0:50,0:50:1,0,0:0,151,439	0/0:19,0:19:0.999999,1e-06,0:0,57,360	0/0:3,0:3:0.941168,0.058832,0:0,9,58	0/0:2,0:2:0.888873,0.111127,0:0,6,74
chr5	21118475	chr5_21118475_C_T	C	T	.	PASS	AF=0.153846;DP=227;NS=13;AN=26;MAF=0.153846;AC=4;AC_Het=2;AC_Hom=2;AC_Hemi=0;HWE=0.234783	GT:AD:DP:GP:PL	1/1:0,4:4:0,0.434018,0.565982:123,12,0	0/0:3,0:3:0.960846,0.039154,0:0,9,85	0/0:6,0:6:0.994932,0.005068,0:0,18,150	0/0:8,0:8:0.998728,0.001272,0:0,24,192	0/0:6,0:6:0.994932,0.005068,0:0,18,178	0/0:7,0:7:0.99746,0.00254,0:0,21,171	0/0:8,0:8:0.998728,0.001272,0:0,24,217	0/0:4,0:4:0.980032,0.019968,0:0,12,135	0/0:13,1:14:0.993619,0.006381,0:0,17,268	0/1:22,3:25:0.002197,0.997803,0:31,0,271	0/1:6,2:8:0.000494,0.999506,0:38,0,164	0/0:113,8:121:1,0,0:0,182,375	0/0:13,0:13:0.99996,4e-05,0:0,39,287
chr5	21119053	chr5_21119053_G_A	G	A	.	PASS	AF=0.454545;DP=184;NS=11;AN=22;MAF=0.454545;AC=10;AC_Het=6;AC_Hom=4;AC_Hemi=0;HWE=1	GT:AD:DP:GP:PL	./.:0,0:0:0.254034,0.499968,0.245998:0,0,0	0/0:6,0:6:0.970167,0.029833,0:0,18,173	0/0:2,0:2:0.670231,0.329767,2e-06:0,6,55	1/1:0,8:8:0,0.007876,0.992124:203,24,0	0/1:0,1:1:8.1e-05,0.503975,0.495944:38,3,0	1/1:0,2:2:0,0.33691,0.663089:65,6,0	./.:0,0:0:0.254034,0.499968,0.245998:0,0,0	0/1:0,1:1:0.001617,0.503201,0.495182:25,3,0	0/1:9,2:11:1.6e-05,0.999984,0:45,0,187	0/1:18,6:24:0,1,0:107,0,217	0/1:14,4:18:0,1,0:61,0,239	0/0:104,1:105:1,0,0:0,296,424	0/1:5,1:6:0.09258,0.90742,0:7,0,110
chr5	21121535	chr5_21121535_G_A	G	A	.	PASS	AF=0.375;DP=267;NS=12;AN=24;MAF=0.375;AC=9;AC_Het=7;AC_Hom=2;AC_Hemi=0;HWE=0.592947	GT:AD:DP:GP:PL	0/1:5,5:10:0,1,0:109,0,95	0/0:7,0:7:0.99035,0.00965,0:0,21,208	0/0:5,0:5:0.962485,0.037515,0:0,15,128	./.:0,0:0:0.379319,0.47314,0.147542:0,0,0	0/0:4,0:4:0.927682,0.072318,0:0,12,96	1/1:0,4:4:0,0.166958,0.833042:120,12,0	0/1:2,1:3:0.002546,0.997454,0:25,0,65	0/1:0,1:1:0.000312,0.615694,0.383994:35,3,0	0/1:13,6:19:0,1,0:106,0,267	0/1:22,6:28:0,1,0:87,0,318	0/1:9,1:10:0.115065,0.884935,0:8,0,204	0/1:126,38:164:0.000224,0.999776,0:36,0,341	0/0:12,0:12:0.999696,0.000304,0:0,36,246
chr5	21121741	chr5_21121741_C_G	C	G	.	PASS	AF=0.454545;DP=287;NS=11;AN=22;MAF=0.454545;AC=10;AC_Het=6;AC_Hom=4;AC_Hemi=0;HWE=1	GT:AD:DP:GP:PL	0/1:0,1:1:0.000556,0.517335,0.482109:30,3,0	0/0:10,0:10:0.998183,0.001817,0:0,30,266	1/1:0,6:6:0,0.032444,0.967556:175,18,0	./.:0,0:0:0.267936,0.499379,0.232686:0,0,0	./.:0,0:0:0.267936,0.499379,0.232686:0,0,0	1/1:0,13:13:0,0.000262,0.999738:295,39,0	0/1:6,2:8:2e-06,0.999998,0:55,0,167	0/1:0,1:1:4.4e-05,0.5176,0.482356:41,3,0	0/1:12,1:13:0.321147,0.678853,0:1,0,262	0/0:25,0:25:1,0,0:0,75,361	0/0:12,0:12:0.999545,0.000455,0:0,36,251	0/1:111,25:136:9e-06,0.999991,0:48,0,290	0/1:5,6:11:0,1,0:123,0,139
chr5	21121794	chr5_21121794_G_A	G	A	.	PASS	AF=0.363636;DP=255;NS=11;AN=22;MAF=0.363636;AC=8;AC_Het=6;AC_Hom=2;AC_Hemi=0;HWE=1	GT:AD:DP:GP:PL	0/0:2,0:2:0.77094,0.22906,0:0,6,60	0/0:15,0:15:0.999964,3.6e-05,0:0,45,306	1/1:0,2:2:0,0.456932,0.543068:75,6,0	./.:0,0:0:0.39345,0.467612,0.138938:0,0,0	./.:0,0:0:0.39345,0.467612,0.138938:0,0,0	0/1:1,7:8:0,0.981267,0.018733:184,0,12	0/0:6,0:6:0.981769,0.018231,0:0,18,186	0/1:0,1:1:0.000211,0.627122,0.372667:37,3,0	0/0:12,1:13:0.98121,0.01879,0:0,18,281	0/1:19,13:32:0,1,0:210,0,309	0/1:13,5:18:0,1,0:110,0,257	0/1:112,33:145:0,1,0:107,0,314	0/1:8,5:13:0,1,0:111,0,190
chr5	21122056	chr5_21122056_T_C	T	C	.	PASS	AF=0.454545;DP=230;NS=11;AN=22;MAF=0.454545;AC=10;AC_Het=6;AC_Hom=4;AC_Hemi=0;HWE=1	GT:AD:DP:GP:PL	0/1:1,2:3:2.3e-05,0.999627,0.00035:44,0,31	0/0:20,0:20:0.999998,2e-06,0:0,60,366	1/1:0,4:4:0,0.124842,0.875158:112,12,0	./.:0,0:0:0.284071,0.497824,0.218105:0,0,0	./.:0,0:0:0.284071,0.497824,0.218105:0,0,0	1/1:0,5:5:0,0.066576,0.933424:141,15,0	0/1:2,1:3:0.002282,0.997718,0:24,0,62	0/1:0,1:1:7.7e-05,0.53294,0.466983:39,3,0	0/1:10,3:13:1e-06,0.999999,0:60,0,229	0/1:24,4:28:2.1e-05,0.999979,0:44,0,303	0/1:9,5:14:0,1,0:129,0,221	0/0:110,18:128:0.999994,6e-06,0:0,55,332	0/0:11,0:11:0.999145,0.000855,0:0,33,229
chr5	21128258	chr5_21128258_G_A	G	A	.	PASS	AF=0.409091;DP=179;NS=11;AN=22;MAF=0.409091;AC=9;AC_Het=5;AC_Hom=4;AC_Hemi=0;HWE=1	GT:AD:DP:GP:PL	0/0:7,0:7:0.990222,0.009778,0:0,21,151	0/1:2,4:6:0,0.999999,1e-06:113,0,56	0/1:0,1:1:0.000769,0.61226,0.38697:31,3,0	1/1:0,2:2:0,0.44168,0.55832:65,6,0	1/1:0,2:2:0,0.44168,0.55832:68,6,0	./.:0,0:0:0.375443,0.474582,0.149975:0,0,0	0/1:4,1:5:0.002525,0.997475,0:25,0,124	./.:0,0:0:0.375443,0.474582,0.149975:0,0,0	0/1:9,2:11:4.1e-05,0.999959,0:43,0,208	0/1:19,5:24:0,1,0:71,0,312	0/0:8,0:8:0.995087,0.004913,0:0,24,229	0/0:104,1:105:1,0,0:0,293,459	0/0:8,0:8:0.995087,0.004913,0:0,24,223
chr5	21152378	chr5_21152378_C_T	C	T	.	PASS	AF=0.461538;DP=254;NS=13;AN=26;MAF=0.461538;AC=12;AC_Het=4;AC_Hom=8;AC_Hemi=0;HWE=0.260843	GT:AD:DP:GP:PL	1/1:0,27:27:0,0,1:371,81,0	0/0:7,0:7:0.986174,0.013826,0:0,21,201	1/1:0,19:19:0,4e-06,0.999996:347,57,0	1/1:0,6:6:0,0.033652,0.966348:180,18,0	1/1:0,19:19:0,4e-06,0.999996:333,57,0	0/0:4,0:4:0.899149,0.100851,0:0,12,131	0/0:4,0:4:0.899149,0.100851,0:0,12,130	0/0:4,0:4:0.899149,0.100851,0:0,12,138	0/1:3,5:8:0,1,0:125,0,80	0/1:25,20:45:0,1,0:241,0,324	0/1:14,6:20:0,1,0:98,0,250	0/1:41,43:84:0,1,0:347,0,339	0/0:7,0:7:0.986174,0.013826,0:0,21,205
chr5	21156346	chr5_21156346_A_T	A	T	.	PASS	AF=0.5;DP=132;NS=11;AN=22;MAF=0.5;AC=11;AC_Het=9;AC_Hom=2;AC_Hemi=0;HWE=0.0905998	GT:AD:DP:GP:PL	0/1:2,1:3:0.000849,0.999147,4e-06:28,0,51	./.:0,0:0:0.26604,0.499501,0.234458:0,0,0	0/1:6,6:12:0,1,0:130,0,151	0/0:10,0:10:0.99817,0.00183,0:0,30,270	0/1:2,1:3:0.001345,0.998642,1.3e-05:26,0,45	0/1:1,1:2:0.000673,0.998388,0.000939:29,0,27	1/1:0,2:2:0,0.347515,0.652485:73,6,0	./.:0,0:0:0.26604,0.499501,0.234458:0,0,0	0/1:10,3:13:0,1,0:61,0,219	0/1:23,4:27:2e-06,0.999998,0:54,0,317	0/1:10,3:13:1e-06,0.999999,0:57,0,206	0/1:14,27:41:0,1,0:317,0,165	0/1:2,4:6:0,0.999797,0.000203:117,0,34
chr5	21157521	chr5_21157521_G_C	G	C	.	PASS	AF=0.375;DP=132;NS=12;AN=24;MAF=0.375;AC=9;AC_Het=5;AC_Hom=4;AC_Hemi=0;HWE=1	GT:AD:DP:GP:PL	0/0:2,0:2:0.758614,0.241386,0:0,6,59	./.:0,0:0:0.373441,0.475314,0.151244:0,0,0	0/0:16,0:16:0.999981,1.9e-05,0:0,48,324	0/0:10,0:10:0.998759,0.001241,0:0,30,230	0/1:6,1:7:0.038452,0.961548,0:13,0,171	0/1:0,1:1:0.000192,0.610979,0.388829:37,3,0	0/0:1,0:1:0.611005,0.388839,0.000156:0,3,32	1/1:0,2:2:1e-06,0.439982,0.560017:63,6,0	0/1:11,5:16:0,1,0:95,0,231	0/1:31,14:45:0,1,0:187,0,335	0/1:12,11:23:0,1,0:223,0,238	0/0:4,0:4:0.926315,0.073685,0:0,12,102	1/1:0,3:3:0,0.282035,0.717965:97,9,0
chr5	21158010	chr5_21158010_G_A	G	A	.	PASS	AF=0.346154;DP=182;NS=13;AN=26;MAF=0.346154;AC=9;AC_Het=5;AC_Hom=4;AC_Hemi=0;HWE=0.578215	GT:AD:DP:GP:PL	0/0:5,0:5:0.963762,0.036238,0:0,15,155	0/0:3,0:3:0.86926,0.13074,0:0,9,107	0/1:5,4:9:0,1,0:86,0,142	1/1:0,9:9:0,0.00645,0.99355:181,27,0	0/1:3,3:6:0,1,0:70,0,93	0/0:9,0:9:0.997656,0.002344,0:0,27,256	0/0:2,0:2:0.768752,0.231248,0:0,6,71	0/0:1,0:1:0.624355,0.375627,1.8e-05:0,3,41	0/1:5,6:11:0,1,0:126,0,140	0/1:25,14:39:0,1,0:146,0,338	0/1:14,10:24:0,1,0:147,0,279	0/0:54,0:54:1,0,0:0,163,418	1/1:0,10:10:0,0.003236,0.996764:265,30,0
chr5	21158293	chr5_21158293_G_A	G	A	.	PASS	AF=0.125;DP=220;NS=12;AN=24;MAF=0.125;AC=3;AC_Het=3;AC_Hom=0;AC_Hemi=0;HWE=1	GT:AD:DP:GP:PL	0/0:30,0:30:1,0,0:0,90,379	0/0:1,0:1:0.873838,0.12616,1e-06:0,3,41	0/1:13,7:20:0,1,0:142,0,251	./.:0,0:0:0.763594,0.220489,0.015917:0,0,0	0/0:7,0:7:0.997749,0.002251,0:0,21,191	0/0:2,0:2:0.932673,0.067327,0:0,6,75	0/0:6,0:6:0.995509,0.004491,0:0,18,191	0/0:1,0:1:0.873833,0.12616,7e-06:0,3,34	0/1:11,3:14:0.000115,0.999885,0:45,0,253	0/1:36,4:40:0.365724,0.634276,0:8,0,348	0/0:24,1:25:0.999996,4e-06,0:0,48,369	0/0:72,0:72:1,0,0:0,217,436	0/0:2,0:2:0.932673,0.067327,0:0,6,73
chr5	21161472	chr5_21161472_A_T	A	T	.	PASS	AF=0.181818;DP=199;NS=11;AN=22;MAF=0.181818;AC=4;AC_Het=2;AC_Hom=2;AC_Hemi=0;HWE=0.278196	GT:AD:DP:GP:PL	0/0:9,0:9:0.998977,0.001023,0:0,27,222	0/0:2,0:2:0.884091,0.115909,0:0,6,62	1/1:0,5:5:0,0.19247,0.80753:152,15,0	./.:0,0:0:0.627674,0.32917,0.043157:0,0,0	0/0:2,0:2:0.884083,0.115908,1e-05:0,6,38	0/1:0,1:1:0.00024,0.792067,0.207693:41,3,0	./.:0,0:0:0.627674,0.32917,0.043157:0,0,0	0/0:2,0:2:0.884091,0.115909,0:0,6,64	0/0:17,0:17:0.999996,4e-06,0:0,51,345	0/0:46,0:46:1,0,0:0,138,426	0/0:16,0:16:0.999992,8e-06,0:0,48,319	0/0:92,6:98:1,0,0:0,124,357	0/1:0,1:1:0.000955,0.791501,0.207545:35,3,0
chr5	21164783	chr5_21164783_G_A	G	A	.	PASS	AF=0.136364;DP=213;NS=11;AN=22;MAF=0.136364;AC=3;AC_Het=1;AC_Hom=2;AC_Hemi=0;HWE=0.142857	GT:AD:DP:GP:PL	0/0:5,0:5:0.991154,0.008846,0:0,15,151	0/0:4,0:4:0.982464,0.017536,0:0,12,113	0/0:12,0:12:0.99993,7e-05,0:0,36,296	./.:0,0:0:0.765705,0.218682,0.015614:0,0,0	./.:0,0:0:0.765705,0.218682,0.015614:0,0,0	0/1:2,1:3:0.008778,0.991222,0:26,0,63	0/0:8,0:8:0.998886,0.001114,0:0,24,224	0/0:3,0:3:0.965532,0.034468,0:0,9,105	0/0:11,0:11:0.999861,0.000139,0:0,33,266	0/0:29,0:29:1,0,0:0,87,364	0/0:13,0:13:0.999965,3.5e-05,0:0,39,262	0/0:120,0:120:1,0,0:0,361,483	1/1:0,5:5:0,0.304427,0.695573:165,15,0
chr5	21165348	chr5_21165348_A_G	A	G	.	PASS	AF=0.375;DP=210;NS=12;AN=24;MAF=0.375;AC=9;AC_Het=5;AC_Hom=4;AC_Hemi=0;HWE=1	GT:AD:DP:GP:PL	./.:0,0:0:0.431696,0.45068,0.117625:0,0,0	1/1:0,2:2:0,0.489238,0.510762:67,6,0	0/1:11,4:15:1e-06,0.999999,0:59,0,232	0/1:2,2:4:0.000431,0.999564,6e-06:33,0,47	1/1:0,2:2:6e-05,0.489209,0.510731:45,6,0	0/1:6,2:8:0.000154,0.999846,0:38,0,155	0/0:2,0:2:0.793028,0.206972,0:0,6,68	0/1:1,1:2:0.001209,0.998268,0.000522:29,0,27	0/1:12,2:14:0.018349,0.981651,0:17,0,228	0/0:21,1:22:0.999211,0.000789,0:0,31,286	0/0:12,1:13:0.983457,0.016543,0:0,18,252	0/0:97,15:112:0.999785,0.000215,0:0,37,311	0/0:12,1:13:0.995172,0.004828,0:0,23,257
chr5	21165509	chr5_21165509_G_A	G	A	.	PASS	AF=0.230769;DP=206;NS=13;AN=26;MAF=0.230769;AC=6;AC_Het=4;AC_Hom=2;AC_Hemi=0;HWE=0.522981	GT:AD:DP:GP:PL	0/1:0,1:1:0.006776,0.738612,0.254612:25,3,0	0/0:2,0:2:0.852985,0.147015,0:0,6,70	0/1:11,3:14:3.2e-05,0.999968,0:47,0,226	0/1:3,2:5:0.000461,0.999539,0:35,0,68	0/0:2,0:2:0.852985,0.147015,0:0,6,71	0/0:5,0:5:0.978911,0.021089,0:0,15,159	0/0:6,0:6:0.989343,0.010657,0:0,18,193	0/0:2,0:2:0.852985,0.147015,0:0,6,65	0/0:12,0:12:0.999832,0.000168,0:0,36,301	0/0:30,0:30:1,0,0:0,90,411	0/0:14,1:15:0.997209,0.002791,0:0,24,313	1/1:14,91:105:0,0.002635,0.997365:314,33,0	0/1:6,1:7:0.055408,0.944592,0:14,0,173
chr5	21165556	chr5_21165556_C_A	C	A	.	PASS	AF=0.115385;DP=219;NS=13;AN=26;MAF=0.115385;AC=3;AC_Het=3;AC_Hom=0;AC_Hemi=0;HWE=1	GT:AD:DP:GP:PL	0/0:2,0:2:0.935226,0.064773,0:0,6,50	0/1:4,1:5:0.01433,0.98567,0:24,0,106	0/1:12,3:15:1.5e-05,0.999985,0:54,0,241	0/0:6,0:6:0.99569,0.00431,0:0,18,125	0/0:4,0:4:0.98298,0.01702,0:0,12,111	0/0:9,1:10:0.957755,0.042245,0:0,8,215	0/0:6,0:6:0.99569,0.00431,0:0,18,190	0/0:4,0:4:0.98298,0.01702,0:0,12,127	0/1:9,2:11:0.000206,0.999794,0:42,0,211	0/0:24,0:24:1,0,0:0,72,386	0/0:14,1:15:0.973906,0.026094,0:0,10,295	0/0:105,5:110:1,0,0:0,200,386	0/0:7,0:7:0.99784,0.00216,0:0,21,192
chr5	21165604	chr5_21165604_A_G	A	G	.	PASS	AF=0.461538;DP=143;NS=13;AN=26;MAF=0.461538;AC=12;AC_Het=4;AC_Hom=8;AC_Hemi=0;HWE=0.260843	GT:AD:DP:GP:PL	0/1:0,1:1:0.000613,0.53418,0.465206:30,3,0	0/1:1,3:4:0,0.999447,0.000553:87,0,29	0/1:2,6:8:0,0.999766,0.000234:141,0,33	1/1:0,4:4:0,0.125514,0.874486:95,12,0	0/0:1,0:1:0.534491,0.465468,4.1e-05:0,3,40	0/1:3,4:7:0,1,0:110,0,75	1/1:0,2:2:0,0.364728,0.635272:74,6,0	1/1:0,2:2:0,0.364728,0.635272:69,6,0	0/0:10,0:10:0.998302,0.001698,0:0,30,241	0/0:19,1:20:0.991729,0.008271,0:0,23,311	0/0:9,0:9:0.99661,0.00339,0:0,27,239	1/1:1,67:68:0,0,1:397,183,0	0/0:7,0:7:0.986576,0.013424,0:0,21,224
chr5	21167423	chr5_21167423_G_T	G	T	.	PASS	AF=0.208333;DP=190;NS=12;AN=24;MAF=0.208333;AC=5;AC_Het=5;AC_Hom=0;AC_Hemi=0;HWE=1	GT:AD:DP:GP:PL	./.:0,0:0:0.605295,0.345424,0.049281:0,0,0	0/0:2,0:2:0.875147,0.124853,0:0,6,76	0/1:8,2:10:0.00138,0.99862,0:31,0,171	0/0:1,0:1:0.778004,0.22199,6e-06:0,3,40	0/1:2,1:3:0.002789,0.99721,1e-06:28,0,51	0/0:4,0:4:0.965563,0.034437,0:0,12,144	0/1:6,1:7:0.081887,0.918113,0:13,0,138	0/1:1,1:2:0.0007,0.999254,4.5e-05:34,0,35	0/0:18,1:19:0.999773,0.000227,0:0,34,320	0/0:34,4:38:0.971799,0.028201,0:0,13,348	0/0:15,1:16:0.994472,0.005528,0:0,20,306	0/0:77,2:79:1,0,0:0,193,412	0/1:7,2:9:0.000705,0.999295,0:34,0,162
chr5	21184041	chr5_21184041_A_G	A	G	.	PASS	AF=0.5;DP=167;NS=11;AN=22;MAF=0.5;AC=11;AC_Het=1;AC_Hom=10;AC_Hemi=0;HWE=0.0107622	GT:AD:DP:GP:PL	1/1:0,7:7:0,0.016299,0.983701:184,21,0	1/1:0,2:2:0,0.346506,0.653493:67,6,0	1/1:0,3:3:0,0.209559,0.790441:78,9,0	./.:0,0:0:0.264895,0.499569,0.235536:0,0,0	0/1:0,1:1:8.6e-05,0.514632,0.485281:38,3,0	1/1:0,5:5:0,0.062158,0.937842:173,15,0	1/1:0,3:3:0,0.209559,0.790441:95,9,0	./.:0,0:0:0.264895,0.499569,0.235536:0,0,0	0/0:8,0:8:0.992688,0.007312,0:0,24,224	0/0:56,0:56:1,0,0:0,169,430	0/0:16,0:16:0.999971,2.9e-05,0:0,48,330	0/0:60,0:60:1,0,0:0,181,427	0/0:6,0:6:0.971378,0.028622,0:0,18,196
chr5	21184140	chr5_21184140_C_G	C	G	.	PASS	AF=0.181818;DP=159;NS=11;AN=22;MAF=0.181818;AC=4;AC_Het=4;AC_Hom=0;AC_Hemi=0;HWE=1	GT:AD:DP:GP:PL	0/0:14,0:14:0.999966,3.4e-05,0:0,42,302	./.:0,0:0:0.611808,0.340747,0.047445:0,0,0	0/1:0,1:1:0.005573,0.777821,0.216606:27,3,0	0/1:0,1:1:0.001406,0.781081,0.217514:33,3,0	0/1:0,2:2:1.4e-05,0.642268,0.357718:55,6,0	0/0:6,0:6:0.991373,0.008627,0:0,18,165	0/1:1,1:2:0.002266,0.99769,4.4e-05:29,0,35	./.:0,0:0:0.611808,0.340747,0.047445:0,0,0	0/0:13,0:13:0.999932,6.8e-05,0:0,39,279	0/0:36,0:36:1,0,0:0,108,416	0/0:10,0:10:0.999456,0.000544,0:0,30,281	0/0:61,1:62:1,0,0:0,154,405	0/0:12,0:12:0.999864,0.000136,0:0,36,301
chr5	21202478	chr5_21202478_C_T	C	T	.	PASS	AF=0.181818;DP=84;NS=11;AN=22;MAF=0.181818;AC=4;AC_Het=2;AC_Hom=2;AC_Hemi=0;HWE=0.278196	GT:AD:DP:GP:PL	1/1:0,5:5:0,0.232956,0.767044:128,15,0	0/0:2,0:2:0.906709,0.093291,0:0,6,67	0/0:7,0:7:0.996795,0.003205,0:0,21,202	0/0:7,0:7:0.996795,0.003205,0:0,21,150	0/0:6,0:6:0.993611,0.006389,0:0,18,141	0/0:2,0:2:0.906709,0.093291,0:0,6,62	0/0:1,0:1:0.82928,0.17065,7e-05:0,3,27	./.:0,0:0:0.6878,0.283074,0.029126:0,0,0	0/1:5,2:7:0.000721,0.999279,0:35,0,131	0/1:16,3:19:0.395179,0.604821,0:6,0,259	0/0:5,0:5:0.987302,0.012698,0:0,15,119	0/0:21,1:22:0.999407,0.000593,0:0,28,294	./.:0,0:0:0.6878,0.283074,0.029126:0,0,0
chr5	21202565	chr5_21202565_T_C	T	C	.	PASS	AF=0.192308;DP=149;NS=13;AN=26;MAF=0.192308;AC=5;AC_Het=3;AC_Hom=2;AC_Hemi=0;HWE=0.373913	GT:AD:DP:GP:PL	1/1:0,4:4:0,0.295646,0.704354:117,12,0	0/0:2,0:2:0.870403,0.129597,0:0,6,63	0/1:12,5:17:0,1,0:73,0,241	0/0:15,0:15:0.999982,1.8e-05,0:0,45,300	0/0:9,0:9:0.998838,0.001162,0:0,27,218	0/1:0,1:1:0.000259,0.770339,0.229403:40,3,0	0/0:2,0:2:0.870403,0.129597,0:0,6,75	0/0:1,0:1:0.770537,0.229458,5e-06:0,3,41	0/0:15,0:15:0.999982,1.8e-05,0:0,45,306	0/0:33,0:33:1,0,0:0,99,410	0/0:12,0:12:0.999855,0.000145,0:0,36,291	0/1:4,32:36:0,0.587105,0.412895:287,7,0	0/0:2,0:2:0.870403,0.129597,0:0,6,54
chr5	21202700	chr5_21202700_A_G	A	G	.	PASS	AF=0.25;DP=194;NS=12;AN=24;MAF=0.25;AC=6;AC_Het=4;AC_Hom=2;AC_Hemi=0;HWE=1	GT:AD:DP:GP:PL	1/1:1,15:16:0,0.026599,0.973401:260,23,0	0/0:3,0:3:0.921482,0.078518,0:0,9,89	0/1:9,2:11:0.000154,0.999846,0:40,0,230	0/0:11,0:11:0.999667,0.000333,0:0,33,266	0/1:3,2:5:3.4e-05,0.999966,0:46,0,74	0/0:8,0:8:0.997344,0.002656,0:0,24,221	0/1:1,1:2:0.011559,0.988306,0.000134:21,0,31	./.:0,0:0:0.556218,0.379165,0.064618:0,0,0	0/1:13,2:15:0.088101,0.911899,0:12,0,270	0/0:30,2:32:0.999997,3e-06,0:0,54,361	0/0:19,0:19:0.999999,1e-06,0:0,57,303	0/0:63,3:66:1,0,0:0,111,360	0/0:2,0:2:0.854395,0.145604,0:0,6,55
chr5	21203137	chr5_21203137_A_C	A	C	.	PASS	AF=0.208333;DP=225;NS=12;AN=24;MAF=0.208333;AC=5;AC_Het=5;AC_Hom=0;AC_Hemi=0;HWE=1	GT:AD:DP:GP:PL	0/0:9,0:9:0.998791,0.001209,0:0,27,204	0/0:1,0:1:0.76347,0.236523,7e-06:0,3,40	0/0:19,0:19:0.999999,1e-06,0:0,57,306	0/0:17,0:17:0.999995,5e-06,0:0,51,341	0/0:13,0:13:0.999924,7.6e-05,0:0,39,271	0/0:5,0:5:0.981006,0.018994,0:0,15,164	0/1:0,2:2:8e-06,0.617425,0.382567:57,6,0	./.:0,0:0:0.582892,0.361163,0.055945:0,0,0	0/1:11,3:14:1.9e-05,0.999981,0:49,0,246	0/1:20,11:31:0,1,0:138,0,302	0/1:15,9:24:0,1,0:157,0,283	0/1:56,25:81:0,1,0:191,0,358	0/0:4,0:4:0.96272,0.03728,0:0,12,125
chr5	21203541	chr5_21203541_G_T	G	T	.	PASS	AF=0.227273;DP=50;NS=11;AN=22;MAF=0.227273;AC=5;AC_Het=5;AC_Hom=0;AC_Hemi=0;HWE=1	GT:AD:DP:GP:PL	./.:0,0:0:0.529473,0.396352,0.074175:0,0,0	0/1:0,1:1:0.015208,0.716581,0.268211:21,3,0	0/0:5,0:5:0.977143,0.022857,0:0,15,144	0/0:2,0:2:0.84236,0.15764,0:0,6,67	0/0:4,0:4:0.955306,0.044694,0:0,12,127	./.:0,0:0:0.529473,0.396352,0.074175:0,0,0	0/1:0,1:1:0.003864,0.724836,0.2713:27,3,0	0/0:2,0:2:0.84236,0.15764,0:0,6,72	0/1:5,2:7:0.000677,0.999323,0:33,0,140	0/1:11,3:14:2e-06,0.999998,0:58,0,182	0/0:7,0:7:0.994186,0.005814,0:0,21,172	0/1:2,2:4:0.002227,0.997767,6e-06:28,0,45	0/0:3,0:3:0.914436,0.085564,0:0,9,83
chr5	21203803	chr5_21203803_G_C	G	C	.	PASS	AF=0.5;DP=197;NS=13;AN=26;MAF=0.5;AC=13;AC_Het=3;AC_Hom=10;AC_Hemi=0;HWE=0.0892525	GT:AD:DP:GP:PL	0/0:9,0:9:0.996265,0.003735,0:0,27,181	1/1:0,10:10:0,0.002031,0.997969:213,30,0	0/1:10,5:15:0,1,0:120,0,223	0/0:17,0:17:0.999985,1.5e-05,0:0,51,312	0/0:14,0:14:0.999883,0.000117,0:0,42,298	0/0:6,0:6:0.97088,0.02912,0:0,18,177	1/1:0,5:5:0,0.061132,0.938868:119,15,0	1/1:0,3:3:0,0.206637,0.793363:81,9,0	0/0:10,0:10:0.998129,0.001871,0:0,30,227	0/1:24,7:31:0,1,0:75,0,305	0/1:12,4:16:0,1,0:65,0,252	1/1:0,55:55:0,0,1:410,166,0	1/1:0,6:6:0,0.03153,0.96847:137,18,0
chr5	21207550	chr5_21207550_C_T	C	T	.	PASS	AF=0.125;DP=143;NS=12;AN=24;MAF=0.125;AC=3;AC_Het=1;AC_Hom=2;AC_Hemi=0;HWE=0.130435	GT:AD:DP:GP:PL	./.:0,0:0:0.788615,0.19885,0.012535:0,0,0	0/0:1,0:1:0.888016,0.111956,2.8e-05:0,3,27	0/1:14,2:16:0.061024,0.938976,0:18,0,254	0/0:15,0:15:0.999992,8e-06,0:0,45,314	0/0:13,0:13:0.999969,3.1e-05,0:0,39,301	0/0:6,0:6:0.996076,0.003924,0:0,18,175	0/0:4,0:4:0.984486,0.015514,0:0,12,122	0/0:1,0:1:0.888016,0.111956,2.8e-05:0,3,27	0/0:7,0:7:0.998034,0.001966,0:0,21,197	0/0:24,0:24:1,0,0:0,72,350	0/0:9,0:9:0.999508,0.000492,0:0,27,205	0/0:43,0:43:1,0,0:0,129,364	1/1:0,4:4:0,0.497849,0.502151:94,12,0
chr5	21208905	chr5_21208905_G_A	G	A	.	PASS	AF=0.208333;DP=190;NS=12;AN=24;MAF=0.208333;AC=5;AC_Het=3;AC_Hom=2;AC_Hemi=0;HWE=0.403727	GT:AD:DP:GP:PL	0/1:7,2:9:0.059199,0.940801,0:14,0,112	0/0:1,0:1:0.762783,0.237194,2.3e-05:0,3,35	0/0:24,2:26:0.999835,0.000165,0:0,36,351	0/0:14,0:14:0.999962,3.8e-05,0:0,42,304	0/0:12,0:12:0.999848,0.000152,0:0,36,292	0/0:1,0:1:0.762577,0.23713,0.000294:0,3,24	0/0:1,0:1:0.762783,0.237194,2.3e-05:0,3,35	./.:0,0:0:0.581862,0.361873,0.056264:0,0,0	0/0:23,2:25:0.959917,0.040083,0:0,12,330	0/0:39,1:40:1,0,0:0,79,375	0/1:15,3:18:0.000203,0.999797,0:39,0,278	1/1:2,33:35:0,0.000414,0.999586:166,42,0	0/1:3,5:8:0,0.999976,2.4e-05:130,0,38
chr5	21209363	chr5_21209363_A_C	A	C	.	PASS	AF=0.458333;DP=117;NS=12;AN=24;MAF=0.458333;AC=11;AC_Het=5;AC_Hom=6;AC_Hemi=0;HWE=0.59387	GT:AD:DP:GP:PL	./.:0,0:0:0.252812,0.499984,0.247204:0,0,0	1/1:0,2:2:0,0.335826,0.664173:64,6,0	0/0:16,0:16:0.99997,3e-05,0:0,48,337	0/1:6,7:13:0,1,0:163,0,165	0/1:5,2:7:6.4e-05,0.999936,0:39,0,143	0/1:0,1:1:5.1e-05,0.502776,0.497173:40,3,0	1/1:0,3:3:0,0.201796,0.798204:96,9,0	0/1:0,1:1:5.1e-05,0.502776,0.497173:40,3,0	0/0:12,0:12:0.999517,0.000483,0:0,36,299	0/0:38,0:38:1,0,0:0,114,408	0/0:15,0:15:0.99994,6e-05,0:0,45,289	1/1:0,7:7:0,0.015554,0.984446:120,21,0	0/1:0,1:1:0.004023,0.500779,0.495198:21,3,0
chr5	21209395	chr5_21209395_A_G	A	G	.	PASS	AF=0.318182;DP=128;NS=11;AN=22;MAF=0.318182;AC=7;AC_Het=5;AC_Hom=2;AC_Hemi=0;HWE=1	GT:AD:DP:GP:PL	./.:0,0:0:0.435096,0.449044,0.11586:0,0,0	0/1:1,1:2:0.009622,0.989567,0.000811:20,0,25	0/1:10,2:12:0.000789,0.999211,0:31,0,246	0/1:6,11:17:0,1,0:241,0,153	0/1:5,2:7:6e-06,0.999994,0:52,0,150	0/0:3,0:3:0.885737,0.114263,0:0,9,108	0/0:4,0:4:0.939407,0.060593,0:0,12,142	./.:0,0:0:0.435096,0.449044,0.11586:0,0,0	0/0:16,0:16:0.999984,1.6e-05,0:0,48,334	0/0:39,0:39:1,0,0:0,117,422	0/0:17,0:17:0.999992,8e-06,0:0,51,316	1/1:0,10:10:0,0.00377,0.99623:137,30,0	0/1:0,1:1:0.010052,0.652986,0.336963:21,3,0
chr5	21210304	chr5_21210304_A_G	A	G	.	PASS	AF=0.5;DP=194;NS=12;AN=24;MAF=0.5;AC=12;AC_Het=4;AC_Hom=8;AC_Hemi=0;HWE=0.281462	GT:AD:DP:GP:PL	1/1:0,3:3:0,0.201004,0.798996:88,9,0	1/1:0,3:3:0,0.201004,0.798996:91,9,0	0/1:10,4:14:0,1,0:72,0,233	0/1:13,2:15:0.022934,0.977066,0:13,0,267	0/0:12,0:12:0.999515,0.000485,0:0,36,299	1/1:0,6:6:0,0.030487,0.969513:161,18,0	0/1:0,1:1:5e-05,0.501545,0.498405:40,3,0	./.:0,0:0:0.251575,0.499995,0.24843:0,0,0	0/0:19,2:21:0.96944,0.03056,0:0,18,298	0/0:28,2:30:0.999959,4.1e-05,0:0,47,353	0/0:19,0:19:0.999996,4e-06,0:0,57,372	0/1:27,38:65:0,1,0:306,0,278	1/1:0,4:4:0,0.11173,0.88827:126,12,0
chr5	21211683	chr5_21211683_T_C	T	C	.	PASS	AF=0.272727;DP=225;NS=11;AN=22;MAF=0.272727;AC=6;AC_Het=4;AC_Hom=2;AC_Hemi=0;HWE=1	GT:AD:DP:GP:PL	./.:0,0:0:0.502644,0.41266,0.084696:0,0,0	0/0:5,0:5:0.974987,0.025013,0:0,15,163	0/1:15,6:21:0,1,0:129,0,298	0/0:5,0:5:0.974987,0.025013,0:0,15,162	0/0:26,0:26:1,0,0:0,78,406	0/0:6,0:6:0.987335,0.012665,0:0,18,189	0/0:1,0:1:0.708949,0.291013,3.8e-05:0,3,35	./.:0,0:0:0.502644,0.41266,0.084696:0,0,0	0/1:16,8:24:0,1,0:172,0,293	0/1:31,22:53:0,1,0:293,0,346	0/1:15,6:21:0,1,0:133,0,285	1/1:0,59:59:0,0,1:436,178,0	0/0:4,0:4:0.951195,0.048805,0:0,12,139
chr5	21211801	chr5_21211801_C_T	C	T	.	PASS	AF=0.115385;DP=154;NS=13;AN=26;MAF=0.115385;AC=3;AC_Het=1;AC_Hom=2;AC_Hemi=0;HWE=0.12	GT:AD:DP:GP:PL	1/1:0,4:4:0,0.498642,0.501358:129,12,0	0/0:2,0:2:0.940878,0.059122,0:0,6,65	0/1:11,9:20:0,1,0:185,0,229	0/0:9,0:9:0.999509,0.000491,0:0,27,221	0/0:10,0:10:0.999755,0.000245,0:0,30,245	0/0:2,0:2:0.940878,0.059122,0:0,6,75	0/0:1,0:1:0.888352,0.111644,4e-06:0,3,35	0/0:1,0:1:0.888348,0.111643,9e-06:0,3,32	0/0:23,0:23:1,0,0:0,69,381	0/0:34,0:34:1,0,0:0,102,406	0/0:13,0:13:0.999969,3.1e-05,0:0,39,281	0/0:33,0:33:1,0,0:0,99,392	0/0:2,0:2:0.940878,0.059122,0:0,6,62
chr5	21212893	chr5_21212893_T_A	T	A	.	PASS	AF=0.454545;DP=151;NS=11;AN=22;MAF=0.454545;AC=10;AC_Het=8;AC_Hom=2;AC_Hemi=0;HWE=0.256966	GT:AD:DP:GP:PL	0/0:31,0:31:1,0,0:0,93,385	0/1:0,1:1:0.000173,0.515426,0.4844:35,3,0	0/1:11,5:16:0,1,0:108,0,194	0/0:6,0:6:0.971471,0.028529,0:0,18,176	0/1:4,1:5:0.00135,0.99865,0:26,0,122	1/1:0,4:4:0,0.11739,0.88261:130,12,0	./.:0,0:0:0.265759,0.499518,0.234723:0,0,0	0/1:1,1:2:0.000424,0.998982,0.000594:31,0,29	0/1:12,4:16:0,1,0:71,0,235	0/1:33,8:41:0,1,0:103,0,318	0/1:10,2:12:0.0015,0.9985,0:25,0,200	0/1:2,15:17:0,0.734075,0.265925:259,0,1	./.:0,0:0:0.265759,0.499518,0.234723:0,0,0
chr5	21218591	chr5_21218591_T_C	T	C	.	PASS	AF=0.423077;DP=238;NS=13;AN=26;MAF=0.423077;AC=11;AC_Het=7;AC_Hom=4;AC_Hemi=0;HWE=1	GT:AD:DP:GP:PL	0/0:32,0:32:1,0,0:0,96,388	0/0:1,0:1:0.534855,0.465105,4e-05:0,3,40	0/1:3,11:14:0,0.999998,2e-06:256,0,54	1/1:0,6:6:0,0.034688,0.965312:193,18,0	0/1:3,6:9:0,1,0:169,0,78	0/1:0,1:1:0.000245,0.534741,0.465014:34,3,0	1/1:0,2:2:0,0.365066,0.634933:70,6,0	0/1:0,1:1:6.2e-05,0.534839,0.465099:40,3,0	0/1:12,9:21:0,1,0:198,0,244	0/1:24,33:57:0,1,0:367,0,311	0/1:13,12:25:0,1,0:253,0,243	0/0:65,0:65:1,0,0:0,196,421	0/0:4,0:4:0.901961,0.098039,0:0,12,116
chr5	21224552	chr5_21224552_C_T	C	T	.	PASS	AF=0.25;DP=188;NS=12;AN=24;MAF=0.25;AC=6;AC_Het=6;AC_Hom=0;AC_Hemi=0;HWE=0.529258	GT:AD:DP:GP:PL	0/0:7,0:7:0.994283,0.005717,0:0,21,127	0/0:1,0:1:0.730639,0.268865,0.000496:0,3,23	0/1:5,3:8:7e-06,0.999993,0:53,0,127	0/1:6,1:7:0.064685,0.935315,0:13,0,142	0/1:6,2:8:0.000275,0.999725,0:37,0,131	0/1:3,1:4:0.008576,0.991424,0:22,0,59	./.:0,0:0:0.534361,0.393278,0.072361:0,0,0	0/1:0,1:1:0.012379,0.72195,0.265672:22,3,0	0/0:11,0:11:0.999641,0.000359,0:0,33,241	0/0:27,0:27:1,0,0:0,81,356	0/0:11,0:11:0.999641,0.000359,0:0,33,228	0/0:93,4:97:1,0,0:0,168,369	0/1:3,3:6:4.3e-05,0.999957,0:45,0,71
chr5	21225466	chr5_21225466_G_A	G	A	.	PASS	AF=0.227273;DP=163;NS=11;AN=22;MAF=0.227273;AC=5;AC_Het=5;AC_Hom=0;AC_Hemi=0;HWE=1	GT:AD:DP:GP:PL	./.:0,0:0:0.529343,0.396433,0.074224:0,0,0	./.:0,0:0:0.529343,0.396433,0.074224:0,0,0	0/0:6,0:6:0.988434,0.011566,0:0,18,165	0/0:5,0:5:0.977133,0.022867,0:0,15,113	0/1:3,1:4:0.002682,0.997318,0:27,0,73	0/0:1,0:1:0.727468,0.272404,0.000128:0,3,29	0/1:0,1:1:0.007676,0.721973,0.270351:24,3,0	0/1:0,2:2:1e-06,0.571778,0.428221:64,6,0	0/1:9,2:11:0.002157,0.997843,0:28,0,213	0/0:26,1:27:0.999944,5.6e-05,0:0,41,347	0/0:15,0:15:0.999977,2.3e-05,0:0,45,312	0/0:88,0:88:1,0,0:0,265,435	0/1:1,2:3:8e-06,0.999518,0.000473:52,0,26
chr5	21234833	chr5_21234833_C_A	C	A	.	PASS	AF=0.363636;DP=141;NS=11;AN=22;MAF=0.363636;AC=8;AC_Het=4;AC_Hom=4;AC_Hemi=0;HWE=0.537668	GT:AD:DP:GP:PL	./.:0,0:0:0.354987,0.481642,0.163371:0,0,0	1/1:0,4:4:0,0.155585,0.844415:136,12,0	0/1:0,1:1:8.8e-05,0.595753,0.404159:40,3,0	0/1:0,1:1:0.000111,0.59574,0.40415:39,3,0	./.:0,0:0:0.354987,0.481642,0.163371:0,0,0	0/0:9,0:9:0.997357,0.002643,0:0,27,245	0/0:2,0:2:0.74672,0.25328,0:0,6,70	0/0:2,0:2:0.746719,0.25328,0:0,6,64	0/1:10,1:11:0.159608,0.840392,0:6,0,221	0/1:26,3:29:0.016156,0.983844,0:17,0,308	0/0:12,0:12:0.999669,0.000331,0:0,36,291	0/0:58,7:65:0.938464,0.061536,0:0,13,321	1/1:0,4:4:0,0.155585,0.844415:134,12,0
chr5	21237138	chr5_21237138_G_A	G	A	.	PASS	AF=0.115385;DP=271;NS=13;AN=26;MAF=0.115385;AC=3;AC_Het=1;AC_Hom=2;AC_Hemi=0;HWE=0.12	GT:AD:DP:GP:PL	0/0:3,0:3:0.970033,0.029967,0:0,9,81	0/0:9,0:9:0.999518,0.000482,0:0,27,240	0/0:23,0:23:1,0,0:0,69,355	0/0:10,0:10:0.999759,0.000241,0:0,30,249	0/0:3,0:3:0.970033,0.029967,0:0,9,93	0/0:14,0:14:0.999985,1.5e-05,0:0,42,323	1/1:0,6:6:0,0.201836,0.798164:197,18,0	0/1:1,1:2:0.001284,0.998697,2e-05:35,0,35	0/0:13,0:13:0.99997,3e-05,0:0,39,289	0/0:41,0:41:1,0,0:0,123,424	0/0:21,0:21:1,0,0:0,63,344	0/0:118,0:118:1,0,0:0,355,476	0/0:7,0:7:0.998073,0.001927,0:0,21,217
chr5	21250030	chr5_21250030_A_C	A	C	.	PASS	AF=0.423077;DP=207;NS=13;AN=26;MAF=0.423077;AC=11;AC_Het=9;AC_Hom=2;AC_Hemi=0;HWE=0.275057	GT:AD:DP:GP:PL	1/1:0,5:5:0,0.079938,0.920062:128,15,0	0/1:9,5:14:0,1,0:130,0,219	0/1:4,4:8:0,1,0:114,0,117	0/0:11,0:11:0.999298,0.000702,0:0,33,282	0/1:6,1:7:0.011073,0.988927,0:18,0,173	0/0:4,0:4:0.917505,0.082495,0:0,12,114	0/1:2,2:4:0,1,0:66,0,62	0/0:3,0:3:0.847582,0.152418,0:0,9,113	0/1:19,2:21:0.266802,0.733198,0:3,0,295	0/1:34,6:40:0,1,0:82,0,335	0/1:17,5:22:0,1,0:82,0,303	0/1:25,34:59:0,1,0:287,0,221	0/1:4,5:9:0,1,0:139,0,113
chr5	21255206	chr5_21255206_C_A	C	A	.	PASS	AF=0.230769;DP=267;NS=13;AN=26;MAF=0.230769;AC=6;AC_Het=4;AC_Hom=2;AC_Hemi=0;HWE=0.522981	GT:AD:DP:GP:PL	0/0:24,0:24:1,0,0:0,72,384	0/0:13,0:13:0.99992,8e-05,0:0,39,286	1/1:0,12:12:0,0.001486,0.998514:298,36,0	0/0:35,0:35:1,0,0:0,105,406	0/1:7,5:12:0,1,0:127,0,176	0/0:15,0:15:0.99998,2e-05,0:0,45,323	0/1:3,1:4:0.007648,0.992352,0:23,0,74	0/0:2,0:2:0.859077,0.140923,0:0,6,75	0/1:5,1:6:0.029899,0.970101,0:17,0,139	0/0:39,1:40:1,0,0:0,85,385	0/0:13,1:14:0.925786,0.074214,0:0,9,258	0/0:87,2:89:1,0,0:0,213,388	0/1:0,1:1:0.000229,0.752789,0.246981:40,3,0
chr5	21257857	chr5_21257857_A_C	A	C	.	PASS	AF=0.5;DP=249;NS=13;AN=26;MAF=0.5;AC=13;AC_Het=7;AC_Hom=6;AC_Hemi=0;HWE=1	GT:AD:DP:GP:PL	0/0:3,0:3:0.807845,0.192155,0:0,9,77	0/1:1,6:7:0,0.993949,0.006051:146,0,19	0/1:16,5:21:0,1,0:114,0,292	0/0:22,0:22:1,0,0:0,66,374	0/0:12,0:12:0.999536,0.000464,0:0,36,294	0/1:1,3:4:0,0.970758,0.029242:86,0,12	0/1:1,4:5:0,0.998792,0.001208:92,0,26	1/1:0,2:2:1e-06,0.344474,0.655525:61,6,0	0/1:9,1:10:0.051045,0.948955,0:10,0,204	0/1:31,4:35:0.040652,0.959348,0:11,0,346	0/1:16,3:19:0.000113,0.999887,0:37,0,310	1/1:9,96:105:0,0,1:351,91,0	1/1:0,4:4:0,0.116117,0.883883:127,12,0
chr5	21258220	chr5_21258220_G_A	G	A	.	PASS	AF=0.5;DP=162;NS=12;AN=24;MAF=0.5;AC=12;AC_Het=4;AC_Hom=8;AC_Hemi=0;HWE=0.281462	GT:AD:DP:GP:PL	0/0:2,0:2:0.667483,0.332517,0:0,6,65	1/1:0,2:2:0,0.334143,0.665857:62,6,0	0/1:5,3:8:0,1,0:86,0,137	0/0:9,0:9:0.996123,0.003877,0:0,27,199	0/0:8,0:8:0.992277,0.007723,0:0,24,231	1/1:0,3:3:0,0.200582,0.799418:91,9,0	1/1:0,2:2:0,0.334143,0.665857:69,6,0	./.:0,0:0:0.250916,0.499998,0.249086:0,0,0	0/1:16,3:19:4e-06,0.999996,0:51,0,289	0/1:30,6:36:0,1,0:63,0,328	0/1:9,3:12:0,1,0:64,0,216	1/1:0,60:60:0,0,1:436,181,0	0/0:1,0:1:0.499672,0.497842,0.002486:0,3,23
chr5	21258485	chr5_21258485_G_A	G	A	.	PASS	AF=0.208333;DP=193;NS=12;AN=24;MAF=0.208333;AC=5;AC_Het=3;AC_Hom=2;AC_Hemi=0;HWE=0.403727	GT:AD:DP:GP:PL	0/0:9,0:9:0.998952,0.001048,0:0,27,189	0/1:1,3:4:0,0.979277,0.020723:75,0,8	0/1:18,4:22:1e-06,0.999999,0:62,0,275	0/1:10,1:11:0.48896,0.51104,0:3,0,190	0/0:7,0:7:0.995822,0.004178,0:0,21,183	0/0:1,0:1:0.787879,0.211553,0.000568:0,3,20	0/0:1,0:1:0.788102,0.211613,0.000285:0,3,23	./.:0,0:0:0.621456,0.333738,0.044806:0,0,0	0/0:20,0:20:0.999999,1e-06,0:0,60,339	0/0:41,0:41:1,0,0:0,123,410	0/0:16,0:16:0.999992,8e-06,0:0,48,305	1/1:2,57:59:0,0,1:382,133,0	0/0:2,0:2:0.881636,0.118363,1e-06:0,6,48
chr5	21259236	chr5_21259236_T_C	T	C	.	PASS	AF=0.5;DP=255;NS=12;AN=24;MAF=0.5;AC=12;AC_Het=2;AC_Hom=10;AC_Hemi=0;HWE=0.0264585	GT:AD:DP:GP:PL	0/1:6,2:8:0.007424,0.992576,0:19,0,144	1/1:0,6:6:0,0.032631,0.967369:189,18,0	0/1:10,7:17:0,1,0:179,0,232	0/0:11,0:11:0.999096,0.000904,0:0,33,241	0/0:10,0:10:0.998194,0.001806,0:0,30,252	1/1:0,3:3:0,0.212512,0.787488:84,9,0	1/1:0,2:2:0,0.350534,0.649466:75,6,0	./.:0,0:0:0.269474,0.49927,0.231256:0,0,0	0/0:9,1:10:0.841859,0.158141,0:0,10,196	0/0:26,0:26:1,0,0:0,78,347	0/0:13,0:13:0.999774,0.000226,0:0,39,259	1/1:1,102:103:0,0,1:446,290,0	1/1:0,7:7:0,0.016586,0.983414:205,21,0
chr5	21270396	chr5_21270396_C_T	C	T	.	PASS	AF=0.166667;DP=189;NS=12;AN=24;MAF=0.166667;AC=4;AC_Het=4;AC_Hom=0;AC_Hemi=0;HWE=1	GT:AD:DP:GP:PL	0/1:3,2:5:0.004601,0.995399,0:27,0,69	0/0:3,0:3:0.948994,0.051006,0:0,9,102	0/0:17,0:17:0.999997,3e-06,0:0,51,316	0/0:7,0:7:0.996652,0.003348,0:0,21,152	0/0:11,0:11:0.99979,0.00021,0:0,33,241	0/0:5,0:5:0.986742,0.013258,0:0,15,132	0/0:1,0:1:0.823046,0.17695,4e-06:0,3,40	./.:0,0:0:0.677408,0.29128,0.031312:0,0,0	0/1:3,6:9:0,1,0:135,0,65	0/1:24,9:33:0,1,0:123,0,286	0/1:5,8:13:0,1,0:160,0,91	0/0:79,0:79:1,0,0:0,238,429	0/0:6,0:6:0.993327,0.006673,0:0,18,143
chr5	21271633	chr5_21271633_G_A	G	A	.	PASS	AF=0.25;DP=231;NS=12;AN=24;MAF=0.25;AC=6;AC_Het=6;AC_Hom=0;AC_Hemi=0;HWE=0.529258	GT:AD:DP:GP:PL	0/1:21,6:27:8.3e-05,0.999917,0:43,0,180	0/1:5,1:6:0.023697,0.976303,0:18,0,138	0/0:30,0:30:1,0,0:0,90,372	0/0:26,1:27:0.999997,3e-06,0:0,54,335	0/0:9,0:9:0.998709,0.001291,0:0,27,217	0/1:3,1:4:0.004798,0.995202,0:25,0,73	0/1:4,2:6:0.009326,0.990674,0:22,0,100	./.:0,0:0:0.564503,0.373662,0.061835:0,0,0	0/1:12,3:15:0.000545,0.999455,0:34,0,259	0/0:38,3:41:0.999981,1.9e-05,0:0,45,354	0/1:17,4:21:3.3e-05,0.999967,0:47,0,274	0/0:38,0:38:1,0,0:0,114,357	0/0:7,0:7:0.994856,0.005144,0:0,21,182
chr5	21275685	chr5_21275685_A_T	A	T	.	PASS	AF=0.375;DP=153;NS=12;AN=24;MAF=0.375;AC=9;AC_Het=3;AC_Hom=6;AC_Hemi=0;HWE=0.205277	GT:AD:DP:GP:PL	1/1:0,19:19:0,6e-06,0.999994:341,57,0	0/0:2,0:2:0.744143,0.255857,0:0,6,73	0/1:11,8:19:0,1,0:171,0,258	0/1:5,4:9:0,1,0:109,0,145	0/0:7,0:7:0.98937,0.01063,0:0,21,208	0/0:1,0:1:0.592494,0.407435,7e-05:0,3,36	./.:0,0:0:0.351096,0.482875,0.166029:0,0,0	0/0:1,0:1:0.592519,0.407453,2.8e-05:0,3,40	0/0:14,1:15:0.882606,0.117394,0:0,10,282	0/0:34,2:36:0.998995,0.001005,0:0,31,355	0/1:12,1:13:0.337443,0.662557,0:2,0,250	1/1:0,25:25:0,0,1:363,75,0	1/1:0,5:5:0,0.083311,0.916689:160,15,0
chr5	21281035	chr5_21281035_A_G	A	G	.	PASS	AF=0.136364;DP=183;NS=11;AN=22;MAF=0.136364;AC=3;AC_Het=3;AC_Hom=0;AC_Hemi=0;HWE=1	GT:AD:DP:GP:PL	0/0:18,0:18:0.999999,1e-06,0:0,54,282	./.:0,0:0:0.74815,0.233613,0.018237:0,0,0	0/1:18,2:20:0.158338,0.841662,0:12,0,222	0/0:14,0:14:0.999981,1.9e-05,0:0,42,314	0/0:3,0:3:0.962435,0.037565,0:0,9,85	0/0:2,0:2:0.92759,0.07241,0:0,6,74	0/0:1,0:1:0.864956,0.135042,2e-06:0,3,40	./.:0,0:0:0.74815,0.233613,0.018237:0,0,0	0/1:18,2:20:0.25083,0.74917,0:10,0,292	0/1:43,8:51:0,1,0:82,0,347	0/0:18,0:18:0.999999,1e-06,0:0,54,369	0/0:35,0:35:1,0,0:0,105,349	0/0:1,0:1:0.864921,0.135036,4.2e-05:0,3,27
chr5	21282357	chr5_21282357_C_T	C	T	.	PASS	AF=0.272727;DP=257;NS=11;AN=22;MAF=0.272727;AC=6;AC_Het=6;AC_Hom=0;AC_Hemi=0;HWE=0.504644	GT:AD:DP:GP:PL	0/1:33,6:39:0.001748,0.998252,0:29,0,248	0/1:7,2:9:0.001571,0.998429,0:29,0,161	0/0:35,0:35:1,0,0:0,105,359	0/0:14,0:14:0.999956,4.4e-05,0:0,42,303	0/0:14,0:14:0.999956,4.4e-05,0:0,42,283	0/1:2,3:5:0,0.999989,1.1e-05:81,0,42	./.:0,0:0:0.540793,0.389187,0.070021:0,0,0	./.:0,0:0:0.540793,0.389187,0.070021:0,0,0	0/1:21,2:23:0.18845,0.81155,0:8,0,278	0/1:59,9:68:0.010728,0.989272,0:21,0,306	0/0:28,2:30:0.986759,0.013241,0:0,17,319	0/1:11,3:14:0.000455,0.999545,0:35,0,185	0/0:6,0:6:0.988881,0.011119,0:0,18,151
chr5	21282518	chr5_21282518_G_A	G	A	.	PASS	AF=0.291667;DP=235;NS=12;AN=24;MAF=0.291667;AC=7;AC_Het=7;AC_Hom=0;AC_Hemi=0;HWE=0.487414	GT:AD:DP:GP:PL	0/1:27,4:31:0.001689,0.998311,0:29,0,256	0/1:5,1:6:0.132737,0.867263,0:9,0,119	0/1:27,7:34:0,1,0:102,0,326	0/1:12,2:14:0.002837,0.997163,0:26,0,217	0/0:6,0:6:0.987195,0.012805,0:0,18,173	0/0:2,0:2:0.828125,0.171875,0:0,6,70	./.:0,0:0:0.499372,0.414581,0.086047:0,0,0	0/0:2,0:2:0.82812,0.171874,6e-06:0,6,44	0/1:14,2:16:0.004754,0.995246,0:24,0,251	0/1:58,8:66:0.172553,0.827447,0:8,0,318	0/1:25,4:29:0.00843,0.99157,0:22,0,303	0/0:21,1:22:0.999899,0.000101,0:0,39,231	0/0:7,0:7:0.993556,0.006444,0:0,21,182
chr5	21282530	chr5_21282530_G_A	G	A	.	PASS	AF=0.115385;DP=263;NS=13;AN=26;MAF=0.115385;AC=3;AC_Het=3;AC_Hom=0;AC_Hemi=0;HWE=1	GT:AD:DP:GP:PL	0/1:30,7:37:0,1,0:96,0,255	0/0:7,0:7:0.997872,0.002128,0:0,21,159	0/0:40,0:40:1,0,0:0,120,413	0/0:15,1:16:0.989617,0.010383,0:0,14,239	0/0:7,0:7:0.997872,0.002128,0:0,21,193	0/0:3,0:3:0.967007,0.032993,0:0,9,93	0/0:1,0:1:0.879909,0.120087,4e-06:0,3,36	0/0:2,0:2:0.936121,0.063879,1e-06:0,6,44	0/1:17,2:19:0.023585,0.976415,0:22,0,287	0/0:70,2:72:1,0,0:0,141,394	0/0:28,1:29:0.999996,4e-06,0:0,48,305	0/0:22,0:22:1,0,0:0,66,259	0/1:7,1:8:0.085722,0.914278,0:16,0,159
chr5	21282956	chr5_21282956_T_C	T	C	.	PASS	AF=0.181818;DP=227;NS=11;AN=22;MAF=0.181818;AC=4;AC_Het=4;AC_Hom=0;AC_Hemi=0;HWE=1	GT:AD:DP:GP:PL	0/1:3,3:6:1.1e-05,0.999989,0:52,0,58	0/1:2,1:3:0.005964,0.994035,0:25,0,61	0/1:12,7:19:0,1,0:100,0,260	0/0:8,1:9:0.825806,0.174194,0:0,4,195	0/0:13,0:13:0.999935,6.5e-05,0:0,39,317	0/0:1,0:1:0.790319,0.209663,1.8e-05:0,3,35	./.:0,0:0:0.624624,0.331415,0.043961:0,0,0	./.:0,0:0:0.624624,0.331415,0.043961:0,0,0	0/0:22,3:25:0.605057,0.394943,0:1,0,321	0/0:52,4:56:0.999999,1e-06,0:0,57,361	0/1:20,3:23:0.192283,0.807717,0:9,0,273	0/0:68,0:68:1,0,0:0,205,435	0/0:4,0:4:0.967904,0.032096,0:0,12,127
chr5	21284707	chr5_21284707_G_C	G	C	.	PASS	AF=0.153846;DP=261;NS=13;AN=26;MAF=0.153846;AC=4;AC_Het=4;AC_Hom=0;AC_Hemi=0;HWE=1	GT:AD:DP:GP:PL	0/0:22,0:22:1,0,0:0,66,360	0/0:4,0:4:0.974462,0.025538,0:0,12,140	0/1:8,13:21:0,1,0:250,0,176	0/0:18,0:18:0.999998,2e-06,0:0,54,325	0/0:12,0:12:0.999898,0.000102,0:0,36,295	0/0:14,0:14:0.999974,2.6e-05,0:0,42,325	0/1:0,3:3:0,0.543864,0.456136:96,9,0	0/1:1,1:2:0.000953,0.998964,8.4e-05:34,0,31	0/0:15,0:15:0.999987,1.3e-05,0:0,45,284	0/0:43,0:43:1,0,0:0,129,426	0/0:15,0:15:0.999987,1.3e-05,0:0,45,315	0/1:55,33:88:0,1,0:288,0,359	0/0:4,0:4:0.974462,0.025538,0:0,12,125
chr5	21287022	chr5_21287022_C_G	C	G	.	PASS	AF=0.5;DP=211;NS=11;AN=22;MAF=0.5;AC=11;AC_Het=3;AC_Hom=8;AC_Hemi=0;HWE=0.221583	GT:AD:DP:GP:PL	./.:0,0:0:0.289304,0.497132,0.213564:0,0,0	1/1:0,4:4:0,0.127005,0.872995:132,12,0	0/1:10,9:19:0,1,0:189,0,213	0/1:9,6:15:0,1,0:146,0,216	0/0:9,0:9:0.996655,0.003345,0:0,27,222	1/1:0,2:2:0,0.367863,0.632137:64,6,0	./.:0,0:0:0.289304,0.497132,0.213564:0,0,0	1/1:0,3:3:0,0.225386,0.774614:88,9,0	0/0:17,0:17:0.999987,1.3e-05,0:0,51,347	0/0:37,0:37:1,0,0:0,111,421	0/0:19,0:19:0.999997,3e-06,0:0,57,356	0/1:8,60:68:0,0.98923,0.01077:283,0,16	1/1:0,4:4:0,0.127005,0.872995:117,12,0
chr5	21289498	chr5_21289498_A_C	A	C	.	PASS	AF=0.538462;DP=241;NS=13;AN=26;MAF=0.461538;AC=14;AC_Het=8;AC_Hom=6;AC_Hemi=0;HWE=0.601992	GT:AD:DP:GP:PL	1/1:2,21:23:0,0.377515,0.622485:304,5,0	0/1:3,2:5:3e-06,0.999997,0:53,0,94	0/1:10,6:16:0,1,0:142,0,219	0/0:10,0:10:0.99806,0.00194,0:0,30,249	0/0:7,0:7:0.984684,0.015316,0:0,21,216	0/1:3,2:5:0,1,0:61,0,90	1/1:0,2:2:0,0.33433,0.66567:74,6,0	0/1:2,1:3:0.000319,0.999681,0:32,0,66	0/1:15,8:23:0,1,0:160,0,281	0/1:33,9:42:0,1,0:123,0,354	0/1:20,13:33:0,1,0:218,0,293	0/1:10,60:70:0,1,0:318,0,81	1/1:0,2:2:0,0.33433,0.66567:75,6,0
chr5	21290417	chr5_21290417_C_T	C	T	.	PASS	AF=0.125;DP=244;NS=12;AN=24;MAF=0.125;AC=3;AC_Het=3;AC_Hom=0;AC_Hemi=0;HWE=1	GT:AD:DP:GP:PL	0/0:1,0:1:0.867099,0.132891,1e-05:0,3,33	0/1:2,2:4:1.2e-05,0.999987,1e-06:54,0,49	0/1:9,4:13:0,1,0:98,0,206	0/0:14,0:14:0.999981,1.9e-05,0:0,42,311	0/0:14,1:15:0.985329,0.014671,0:0,13,249	0/0:6,0:6:0.995234,0.004766,0:0,18,201	0/1:2,2:4:5e-06,0.999995,0:58,0,66	./.:0,0:0:0.751874,0.230465,0.017661:0,0,0	0/0:20,0:20:1,0,0:0,60,352	0/0:45,2:47:1,0,0:0,66,370	0/0:21,1:22:0.999816,0.000184,0:0,32,326	0/0:92,3:95:1,0,0:0,203,404	0/0:3,0:3:0.9631,0.0369,0:0,9,112
chr5	21290440	chr5_21290440_A_G	A	G	.	PASS	AF=0.346154;DP=234;NS=13;AN=26;MAF=0.346154;AC=9;AC_Het=5;AC_Hom=4;AC_Hemi=0;HWE=0.578215	GT:AD:DP:GP:PL	0/0:1,0:1:0.650948,0.349015,3.7e-05:0,3,37	0/0:7,0:7:0.991692,0.008308,0:0,21,202	0/0:8,0:8:0.995829,0.004171,0:0,24,203	0/0:14,0:14:0.999935,6.5e-05,0:0,42,317	0/0:14,0:14:0.999935,6.5e-05,0:0,42,297	0/1:5,4:9:0,1,0:96,0,142	1/1:0,3:3:0,0.317992,0.682008:92,9,0	0/0:1,0:1:0.650948,0.349015,3.7e-05:0,3,37	0/1:10,5:15:0,1,0:121,0,222	0/1:31,9:40:0,1,0:158,0,335	0/1:14,3:17:1e-06,0.999999,0:60,0,261	0/1:42,60:102:0,1,0:372,0,328	1/1:0,3:3:0,0.317992,0.682008:104,9,0
chr5	21290863	chr5_21290863_A_G	A	G	.	PASS	AF=0.416667;DP=129;NS=12;AN=24;MAF=0.416667;AC=10;AC_Het=6;AC_Hom=4;AC_Hemi=0;HWE=1	GT:AD:DP:GP:PL	1/1:0,5:5:0,0.068148,0.931852:139,15,0	0/0:3,0:3:0.823967,0.176033,0:0,9,113	0/1:6,7:13:0,1,0:187,0,146	0/0:8,0:8:0.993368,0.006632,0:0,24,227	0/0:8,0:8:0.993368,0.006632,0:0,24,219	./.:0,0:0:0.290741,0.496926,0.212333:0,0,0	0/1:0,1:1:0.000199,0.539094,0.460706:35,3,0	0/1:0,1:1:0.000199,0.539094,0.460706:35,3,0	0/1:8,6:14:0,1,0:164,0,207	0/1:29,14:43:0,1,0:211,0,324	0/1:12,7:19:0,1,0:165,0,260	1/1:0,8:8:0,0.009058,0.990942:165,24,0	0/0:6,0:6:0.97399,0.02601,0:0,18,194
chr5	21293130	chr5_21293130_C_T	C	T	.	PASS	AF=0.153846;DP=266;NS=13;AN=26;MAF=0.153846;AC=4;AC_Het=0;AC_Hom=4;AC_Hemi=0;HWE=0.00521739	GT:AD:DP:GP:PL	0/0:17,0:17:0.999997,3e-06,0:0,51,294	0/0:10,0:10:0.999668,0.000332,0:0,30,270	0/0:19,0:19:0.999999,1e-06,0:0,57,351	0/0:18,0:18:0.999999,1e-06,0:0,54,349	0/0:24,0:24:1,0,0:0,72,367	1/1:0,7:7:0,0.084061,0.915939:204,21,0	0/0:4,0:4:0.979164,0.020836,0:0,12,134	1/1:0,6:6:0,0.155086,0.844914:193,18,0	0/0:15,0:15:0.99999,1e-05,0:0,45,290	0/0:48,0:48:1,0,0:0,144,417	0/0:18,0:18:0.999999,1e-06,0:0,54,340	0/0:69,1:70:1,0,0:0,177,424	0/0:10,0:10:0.999668,0.000332,0:0,30,274
chr5	21294333	chr5_21294333_T_C	T	C	.	PASS	AF=0.384615;DP=268;NS=13;AN=26;MAF=0.384615;AC=10;AC_Het=10;AC_Hom=0;AC_Hemi=0;HWE=0.0747611	GT:AD:DP:GP:PL	0/1:42,5:47:0.234847,0.765153,0:5,0,268	0/0:4,0:4:0.932879,0.067121,0:0,12,116	0/1:22,3:25:0.34634,0.65366,0:2,0,240	0/1:4,4:8:0,1,0:77,0,119	0/1:6,1:7:0.010993,0.989007,0:19,0,132	0/1:3,2:5:2.4e-05,0.999975,1e-06:46,0,55	0/1:7,2:9:0.020382,0.979618,0:16,0,106	0/1:2,1:3:0.002192,0.997808,0:26,0,60	0/0:4,0:4:0.932879,0.067121,0:0,12,135	0/0:21,1:22:0.999928,7.2e-05,0:0,42,322	0/1:8,2:10:0.020923,0.979077,0:16,0,193	0/1:48,60:108:0,1,0:331,0,243	0/1:10,4:14:0,1,0:65,0,199
chr5	21294353	chr5_21294353_A_G	A	G	.	PASS	AF=0.269231;DP=259;NS=13;AN=26;MAF=0.269231;AC=7;AC_Het=7;AC_Hom=0;AC_Hemi=0;HWE=0.49913	GT:AD:DP:GP:PL	0/0:47,0:47:1,0,0:0,141,364	0/0:5,0:5:0.978511,0.021489,0:0,15,139	0/1:21,3:24:0.285819,0.714181,0:6,0,234	0/1:4,2:6:0.000902,0.999098,0:32,0,96	0/1:6,1:7:0.022408,0.977592,0:18,0,143	0/1:4,1:5:0.184297,0.815703,0:8,0,87	0/1:4,2:6:0.004627,0.995373,0:25,0,70	0/0:2,0:2:0.850562,0.149438,0:0,6,63	0/0:6,0:6:0.989139,0.010861,0:0,18,183	0/0:18,2:20:0.968774,0.031226,0:0,13,287	0/1:8,2:10:0.033823,0.966177,0:16,0,185	0/1:78,30:108:0,1,0:88,0,324	0/0:12,1:13:0.920558,0.079442,0:0,9,229
chr5	21294362	chr5_21294362_G_A	G	A	.	PASS	AF=0.153846;DP=267;NS=13;AN=26;MAF=0.153846;AC=4;AC_Het=4;AC_Hom=0;AC_Hemi=0;HWE=1	GT:AD:DP:GP:PL	0/1:8,36:44:0,0.999964,3.6e-05:270,0,34	0/1:2,2:4:7.1e-05,0.999928,0:46,0,54	0/0:26,0:26:1,0,0:0,78,304	0/0:9,0:9:0.999308,0.000692,0:0,27,168	0/1:7,1:8:0.125882,0.874118,0:13,0,171	0/0:5,0:5:0.989045,0.010955,0:0,15,114	0/0:6,0:6:0.994492,0.005508,0:0,18,103	0/0:2,0:2:0.918601,0.081399,0:0,6,64	0/0:7,0:7:0.997239,0.002761,0:0,21,192	0/1:16,3:19:0.242789,0.757211,0:9,0,232	0/0:8,1:9:0.818535,0.181465,0:0,2,193	0/0:117,0:117:1,0,0:0,352,441	0/0:11,0:11:0.999827,0.000173,0:0,33,230
chr5	21294539	chr5_21294539_G_A	G	A	.	PASS	AF=0.115385;DP=245;NS=13;AN=26;MAF=0.115385;AC=3;AC_Het=3;AC_Hom=0;AC_Hemi=0;HWE=1	GT:AD:DP:GP:PL	0/0:32,3:35:0.99799,0.00201,0:0,21,305	0/0:6,1:7:0.593478,0.406522,0:4,0,153	0/0:35,2:37:0.999998,2e-06,0:0,51,337	0/0:19,0:19:0.999999,1e-06,0:0,57,312	0/0:11,0:11:0.999866,0.000134,0:0,33,258	0/1:4,1:5:0.268001,0.731999,0:10,0,82	0/1:5,2:7:0.009845,0.990155,0:26,0,113	0/0:5,0:5:0.99149,0.00851,0:0,15,160	0/0:13,0:13:0.999966,3.4e-05,0:0,39,241	0/0:21,0:21:1,0,0:0,63,320	0/0:14,0:14:0.999983,1.7e-05,0:0,42,267	0/1:39,18:57:0,1,0:110,0,188	0/0:14,0:14:0.999983,1.7e-05,0:0,42,284
chr5	21294783	chr5_21294783_G_A	G	A	.	PASS	AF=0.115385;DP=266;NS=13;AN=26;MAF=0.115385;AC=3;AC_Het=1;AC_Hom=2;AC_Hemi=0;HWE=0.12	GT:AD:DP:GP:PL	0/0:39,0:39:1,0,0:0,117,394	1/1:0,7:7:0,0.110532,0.889468:188,21,0	0/0:49,0:49:1,0,0:0,148,409	0/0:25,0:25:1,0,0:0,75,352	0/0:10,0:10:0.999755,0.000245,0:0,30,221	0/0:7,0:7:0.998039,0.001961,0:0,21,116	0/0:3,0:3:0.969526,0.030474,0:0,9,83	0/0:2,0:2:0.940855,0.059145,0:0,6,67	0/0:13,0:13:0.999969,3.1e-05,0:0,39,287	0/0:23,0:23:1,0,0:0,69,363	0/0:11,0:11:0.999877,0.000123,0:0,33,263	0/0:59,0:59:1,0,0:0,178,357	0/1:16,2:18:0.077595,0.922405,0:17,0,260
chr5	21296485	chr5_21296485_G_A	G	A	.	PASS	AF=0.25;DP=232;NS=12;AN=24;MAF=0.25;AC=6;AC_Het=6;AC_Hom=0;AC_Hemi=0;HWE=0.529258	GT:AD:DP:GP:PL	0/0:25,0:25:1,0,0:0,75,237	0/1:1,1:2:0.029277,0.967526,0.003197:17,0,17	0/1:19,4:23:0.026062,0.973938,0:18,0,191	0/0:14,2:16:0.749104,0.250896,0:0,3,150	0/1:2,2:4:0.001637,0.998297,6.6e-05:30,0,34	0/0:1,0:1:0.751394,0.24828,0.000327:0,3,24	./.:0,0:0:0.564959,0.373357,0.061684:0,0,0	0/1:3,1:4:0.131435,0.868565,1e-06:10,0,53	0/1:6,1:7:0.432452,0.567548,0:3,0,110	0/0:16,1:17:0.951969,0.048031,0:0,11,223	0/0:6,0:6:0.98978,0.01022,0:0,18,134	0/1:70,52:122:0,1,0:150,0,196	0/0:5,0:5:0.979767,0.020233,0:0,15,82
chr5	21298207	chr5_21298207_T_C	T	C	.	PASS	AF=0.5;DP=244;NS=12;AN=24;MAF=0.5;AC=12;AC_Het=4;AC_Hom=8;AC_Hemi=0;HWE=0.281462	GT:AD:DP:GP:PL	0/0:5,0:5:0.943739,0.056261,0:0,15,156	1/1:0,7:7:0,0.016116,0.983884:169,21,0	0/0:15,0:15:0.999942,5.8e-05,0:0,45,335	0/0:23,0:23:1,0,0:0,69,381	0/0:16,0:16:0.999971,2.9e-05,0:0,48,338	1/1:0,3:3:0,0.207658,0.792342:104,9,0	0/1:2,4:6:0,0.999998,2e-06:124,0,54	./.:0,0:0:0.261943,0.499721,0.238336:0,0,0	0/1:10,4:14:0,1,0:98,0,232	0/1:16,9:25:0,1,0:167,0,293	0/1:12,9:21:0,1,0:168,0,254	1/1:0,105:105:0,0,1:460,316,0	1/1:0,4:4:0,0.115858,0.884142:126,12,0
chr5	21299290	chr5_21299290_C_G	C	G	.	PASS	AF=0.125;DP=190;NS=12;AN=24;MAF=0.125;AC=3;AC_Het=3;AC_Hom=0;AC_Hemi=0;HWE=1	GT:AD:DP:GP:PL	0/0:1,0:1:0.85195,0.148045,5e-06:0,3,37	0/1:0,3:3:0,0.589931,0.410069:88,9,0	0/0:18,0:18:0.999999,1e-06,0:0,54,353	0/0:15,0:15:0.999989,1.1e-05,0:0,45,330	0/0:9,0:9:0.999322,0.000678,0:0,27,252	0/0:6,0:6:0.994599,0.005401,0:0,18,194	0/0:4,0:4:0.978741,0.021259,0:0,12,136	./.:0,0:0:0.725824,0.252258,0.021918:0,0,0	0/0:8,1:9:0.538434,0.461566,0:4,0,212	0/1:22,2:24:0.491055,0.508945,0:5,0,315	0/1:13,2:15:0.005526,0.994474,0:27,0,272	0/0:73,6:79:1,0,0:0,64,344	0/0:7,0:7:0.997292,0.002708,0:0,21,214
chr5	21309438	chr5_21309438_G_T	G	T	.	PASS	AF=0.416667;DP=199;NS=12;AN=24;MAF=0.416667;AC=10;AC_Het=10;AC_Hom=0;AC_Hemi=0;HWE=0.063131	GT:AD:DP:GP:PL	0/0:23,0:23:1,0,0:0,69,370	./.:0,0:0:0.320252,0.491312,0.188436:0,0,0	0/1:14,5:19:0,1,0:74,0,259	0/1:7,2:9:0.0001,0.9999,0:38,0,144	0/1:7,5:12:0,1,0:78,0,141	0/1:2,1:3:0.016172,0.983826,2e-06:16,0,54	0/1:1,1:2:0.000823,0.998692,0.000484:29,0,29	0/0:1,0:1:0.565863,0.434053,8.4e-05:0,3,36	0/1:9,5:14:0,1,0:62,0,161	0/1:28,27:55:0,1,0:140,0,263	0/1:4,8:12:0,1,0:101,0,98	0/1:38,8:46:4e-06,0.999996,0:52,0,277	0/1:1,2:3:6e-06,0.999382,0.000612:50,0,28
chr5	21309443	chr5_21309443_G_T	G	T	.	PASS	AF=0.333333;DP=193;NS=12;AN=24;MAF=0.333333;AC=8;AC_Het=8;AC_Hom=0;AC_Hemi=0;HWE=0.216045	GT:AD:DP:GP:PL	0/0:23,0:23:1,0,0:0,69,377	./.:0,0:0:0.419205,0.456511,0.124284:0,0,0	0/1:15,4:19:2e-06,0.999998,0:56,0,276	0/1:7,2:9:0.000207,0.999793,0:36,0,145	0/1:8,3:11:3.5e-05,0.999965,0:44,0,153	0/1:3,1:4:0.028398,0.971602,0:15,0,81	0/0:1,0:1:0.647437,0.352524,3.8e-05:0,3,37	0/0:1,0:1:0.647446,0.352529,2.4e-05:0,3,39	0/0:10,0:10:0.998938,0.001062,0:0,30,213	0/1:32,18:50:0,1,0:108,0,316	0/1:6,5:11:0,1,0:72,0,155	0/1:42,8:50:0.212009,0.787991,0:5,0,294	0/1:3,1:4:0.004623,0.995377,0:23,0,87
chr5	21309812	chr5_21309812_T_C	T	C	.	PASS	AF=0.461538;DP=214;NS=13;AN=26;MAF=0.461538;AC=12;AC_Het=6;AC_Hom=6;AC_Hemi=0;HWE=1	GT:AD:DP:GP:PL	0/1:19,4:23:0.000378,0.999622,0:32,0,263	1/1:0,6:6:0,0.034474,0.965526:181,18,0	0/0:17,0:17:0.999987,1.3e-05,0:0,51,328	0/0:10,0:10:0.998294,0.001706,0:0,30,254	0/0:3,0:3:0.820486,0.179514,0:0,9,101	0/1:3,2:5:2e-06,0.999998,0:55,0,92	0/1:0,1:1:0.003045,0.531656,0.4653:23,3,0	1/1:0,3:3:0,0.222182,0.777818:96,9,0	0/1:7,6:13:0,1,0:141,0,167	0/1:22,13:35:0,1,0:207,0,324	0/1:12,10:22:0,1,0:202,0,219	1/1:8,65:73:0,0.431278,0.568722:277,5,0	0/0:3,0:3:0.820486,0.179514,0:0,9,108
chr5	21318661	chr5_21318661_G_A	G	A	.	PASS	AF=0.230769;DP=210;NS=13;AN=26;MAF=0.230769;AC=6;AC_Het=4;AC_Hom=2;AC_Hemi=0;HWE=0.522981	GT:AD:DP:GP:PL	0/0:15,0:15:0.99998,2e-05,0:0,45,292	0/0:7,0:7:0.994837,0.005163,0:0,21,205	0/0:19,0:19:0.999999,1e-06,0:0,57,341	0/1:1,1:2:0.0019,0.997891,0.00021:29,0,29	0/0:2,0:2:0.857576,0.142424,0:0,6,54	0/1:1,1:2:0.00748,0.987331,0.005189:23,0,15	0/0:1,0:1:0.750642,0.249332,2.6e-05:0,3,35	0/0:1,0:1:0.750656,0.249336,8e-06:0,3,40	0/1:7,3:10:0,1,0:73,0,179	0/0:29,2:31:0.998441,0.001559,0:0,26,348	0/1:12,2:14:0.002713,0.997287,0:27,0,255	0/0:101,0:101:1,0,0:0,304,451	1/1:0,5:5:0,0.158358,0.841642:153,15,0
chr5	21318951	chr5_21318951_G_A	G	A	.	PASS	AF=0.333333;DP=227;NS=12;AN=24;MAF=0.333333;AC=8;AC_Het=6;AC_Hom=2;AC_Hemi=0;HWE=1	GT:AD:DP:GP:PL	0/0:21,1:22:0.999957,4.3e-05,0:0,44,224	0/0:3,0:3:0.88256,0.11744,0:0,9,97	0/0:20,0:20:0.999999,1e-06,0:0,60,339	0/1:6,3:9:0,1,0:70,0,123	0/1:4,2:6:1.8e-05,0.999982,0:47,0,113	0/0:4,0:4:0.937617,0.062383,0:0,12,124	./.:0,0:0:0.425914,0.453414,0.120672:0,0,0	0/0:1,0:1:0.652599,0.347364,3.7e-05:0,3,37	0/1:14,6:20:0,1,0:131,0,274	0/1:22,19:41:0,1,0:269,0,309	0/1:16,7:23:0,1,0:130,0,299	0/1:29,45:74:0,1,0:341,0,275	1/1:0,4:4:0,0.190171,0.809829:123,12,0
chr5	21319143	chr5_21319143_G_A	G	A	.	PASS	AF=0.307692;DP=173;NS=13;AN=26;MAF=0.307692;AC=8;AC_Het=8;AC_Hom=0;AC_Hemi=0;HWE=0.244302	GT:AD:DP:GP:PL	0/0:9,0:9:0.99831,0.00169,0:0,27,242	0/0:5,0:5:0.973622,0.026378,0:0,15,160	0/1:6,7:13:0,1,0:151,0,135	0/1:10,3:13:1e-06,0.999999,0:59,0,228	0/1:4,2:6:2.4e-05,0.999976,0:47,0,127	0/1:6,1:7:0.044566,0.955434,0:14,0,156	0/0:3,0:3:0.902225,0.097775,0:0,9,63	0/1:1,2:3:1e-06,0.999861,0.000138:60,0,32	0/0:19,2:21:0.820455,0.179545,0:0,6,322	0/1:30,8:38:0,1,0:106,0,341	0/1:8,2:10:0.000118,0.999882,0:40,0,175	0/1:32,4:36:0.399983,0.600017,0:2,0,291	0/0:9,0:9:0.99831,0.00169,0:0,27,253
chr5	21320925	chr5_21320925_T_C	T	C	.	PASS	AF=0.461538;DP=249;NS=13;AN=26;MAF=0.461538;AC=12;AC_Het=2;AC_Hom=10;AC_Hemi=0;HWE=0.0206165	GT:AD:DP:GP:PL	1/1:1,15:16:0,0.143365,0.856635:294,11,0	1/1:0,3:3:0,0.214555,0.785445:97,9,0	0/1:7,14:21:0,1,0:277,0,148	0/0:1,0:1:0.522128,0.477837,3.5e-05:0,3,41	0/0:4,0:4:0.897349,0.102651,0:0,12,137	1/1:0,2:2:0,0.353308,0.646692:66,6,0	0/0:1,0:1:0.522128,0.477837,3.5e-05:0,3,41	1/1:0,2:2:0,0.353308,0.646692:69,6,0	0/0:22,0:22:1,0,0:0,66,369	0/0:58,0:58:1,0,0:0,175,441	0/0:26,0:26:1,0,0:0,78,407	1/1:10,82:92:0,0.047451,0.952549:289,16,0	0/1:0,1:1:4.5e-05,0.522118,0.477836:41,3,0
chr5	21321591	chr5_21321591_G_A	G	A	.	PASS	AF=0.307692;DP=247;NS=13;AN=26;MAF=0.307692;AC=8;AC_Het=4;AC_Hom=4;AC_Hemi=0;HWE=0.507918	GT:AD:DP:GP:PL	1/1:0,32:32:0,0,1:387,96,0	0/0:6,0:6:0.984974,0.015026,0:0,18,170	0/0:8,0:8:0.996201,0.003799,0:0,24,205	0/1:5,12:17:0,1,0:236,0,104	0/1:3,4:7:0,1,0:101,0,88	0/0:7,0:7:0.99243,0.00757,0:0,21,200	0/0:4,0:4:0.942488,0.057512,0:0,12,122	0/0:1,0:1:0.67194,0.328028,3.2e-05:0,3,37	0/0:10,1:11:0.867191,0.132809,0:0,8,216	0/1:24,15:39:0,1,0:228,0,322	0/1:7,10:17:0,1,0:198,0,162	0/0:90,0:90:1,0,0:0,271,447	1/1:0,8:8:0,0.01575,0.98425:164,24,0
chr5	21322101	chr5_21322101_C_A	C	A	.	PASS	AF=0.461538;DP=270;NS=13;AN=26;MAF=0.461538;AC=12;AC_Het=2;AC_Hom=10;AC_Hemi=0;HWE=0.0206165	GT:AD:DP:GP:PL	0/0:6,0:6:0.975075,0.024925,0:0,18,142	1/1:0,10:10:0,0.002382,0.997618:257,30,0	0/1:10,7:17:0,1,0:167,0,222	0/0:27,0:27:1,0,0:0,81,392	0/0:15,0:15:0.99995,5e-05,0:0,45,331	0/1:3,2:5:1e-06,0.999999,0:61,0,82	1/1:0,5:5:0,0.070977,0.929023:161,15,0	1/1:0,3:3:0,0.234071,0.765929:110,9,0	0/0:22,0:22:1,0,0:0,66,386	0/0:34,0:34:1,0,0:0,102,413	0/0:20,0:20:0.999998,2e-06,0:0,60,379	1/1:0,99:99:0,0,1:456,298,0	1/1:0,7:7:0,0.018742,0.981258:209,21,0
chr5	21322360	chr5_21322360_C_A	C	A	.	PASS	AF=0.346154;DP=160;NS=13;AN=26;MAF=0.346154;AC=9;AC_Het=7;AC_Hom=2;AC_Hemi=0;HWE=1	GT:AD:DP:GP:PL	0/0:4,0:4:0.930247,0.069753,0:0,12,97	0/0:4,0:4:0.930247,0.069753,0:0,12,133	0/1:8,5:13:0,1,0:122,0,202	0/1:1,7:8:0,0.976319,0.023681:160,0,11	0/1:1,6:7:0,0.988016,0.011984:135,0,14	0/0:3,0:3:0.86959,0.13041,0:0,9,87	0/1:1,1:2:0.001668,0.998237,9.5e-05:27,0,35	0/0:1,0:1:0.625003,0.374926,7.1e-05:0,3,35	0/1:10,11:21:0,1,0:212,0,226	0/1:19,14:33:0,1,0:228,0,285	0/1:11,9:20:0,1,0:183,0,246	1/1:0,40:40:0,0,1:392,120,0	0/0:4,0:4:0.930247,0.069753,0:0,12,120
chr5	21322453	chr5_21322453_G_A	G	A	.	PASS	AF=0.230769;DP=171;NS=13;AN=26;MAF=0.230769;AC=6;AC_Het=6;AC_Hom=0;AC_Hemi=0;HWE=1	GT:AD:DP:GP:PL	0/1:7,13:20:0,1,0:225,0,140	0/1:2,1:3:0.037746,0.962254,0:16,0,60	0/1:12,4:16:0,1,0:68,0,246	0/1:6,2:8:4e-05,0.99996,0:46,0,124	0/0:7,1:8:0.609896,0.390104,0:0,0,174	0/0:3,0:3:0.925618,0.074382,0:0,9,94	0/0:2,0:2:0.861534,0.138466,0:0,6,59	0/1:1,1:2:0.001963,0.997716,0.000321:29,0,27	0/0:14,0:14:0.999961,3.9e-05,0:0,42,268	0/0:28,1:29:1,0,0:0,64,341	0/0:14,0:14:0.999961,3.9e-05,0:0,42,303	0/0:44,0:44:1,0,0:0,132,376	0/1:6,1:7:0.239004,0.760996,0:7,0,162
chr5	21322485	chr5_21322485_C_T	C	T	.	PASS	AF=0.153846;DP=190;NS=13;AN=26;MAF=0.153846;AC=4;AC_Het=4;AC_Hom=0;AC_Hemi=0;HWE=1	GT:AD:DP:GP:PL	0/1:21,4:25:0.000159,0.999841,0:42,0,285	0/0:3,0:3:0.953247,0.046753,0:0,9,98	0/0:22,0:22:1,0,0:0,66,358	0/0:7,0:7:0.996944,0.003056,0:0,21,206	0/1:8,1:9:0.141038,0.858962,0:12,0,172	0/0:4,0:4:0.976064,0.023936,0:0,12,140	0/0:1,0:1:0.835982,0.164011,6e-06:0,3,37	0/1:0,2:2:0,0.71819,0.28181:78,6,0	0/0:14,0:14:0.999976,2.4e-05,0:0,42,293	0/0:38,0:38:1,0,0:0,114,412	0/0:12,0:12:0.999904,9.6e-05,0:0,36,279	0/0:47,0:47:1,0,0:0,141,351	0/1:4,1:5:0.11414,0.88586,0:13,0,108
chr5	21322786	chr5_21322786_C_T	C	T	.	PASS	AF=0.269231;DP=237;NS=13;AN=26;MAF=0.269231;AC=7;AC_Het=7;AC_Hom=0;AC_Hemi=0;HWE=0.49913	GT:AD:DP:GP:PL	0/0:18,0:18:0.999997,3e-06,0:0,54,324	0/1:2,1:3:0.003158,0.996842,0:26,0,72	0/1:16,7:23:0,1,0:123,0,272	0/1:9,6:15:0,1,0:114,0,154	0/1:7,1:8:0.031062,0.968938,0:16,0,158	0/1:7,3:10:5e-06,0.999995,0:54,0,170	0/1:4,3:7:0,1,0:75,0,100	0/0:1,0:1:0.714707,0.285282,1.1e-05:0,3,40	0/0:26,0:26:1,0,0:0,78,371	0/0:33,1:34:1,0,0:0,75,385	0/0:18,0:18:0.999997,3e-06,0:0,54,319	0/1:52,20:72:0,1,0:95,0,197	0/0:2,0:2:0.833627,0.166373,0:0,6,63
chr5	21335991	chr5_21335991_C_A	C	A	.	PASS	AF=0.153846;DP=220;NS=13;AN=26;MAF=0.153846;AC=4;AC_Het=4;AC_Hom=0;AC_Hemi=0;HWE=1	GT:AD:DP:GP:PL	0/0:29,0:29:1,0,0:0,87,392	0/0:7,0:7:0.997366,0.002634,0:0,21,195	0/0:17,0:17:0.999997,3e-06,0:0,51,347	0/1:6,8:14:0,1,0:146,0,126	0/1:7,3:10:1e-06,0.999999,0:66,0,181	0/1:4,1:5:0.02321,0.97679,0:21,0,125	0/0:8,0:8:0.998681,0.001319,0:0,24,223	0/0:5,0:5:0.989545,0.010455,0:0,15,127	0/0:14,0:14:0.999979,2.1e-05,0:0,42,319	0/0:35,0:35:1,0,0:0,105,405	0/0:19,0:19:0.999999,1e-06,0:0,57,345	0/0:47,2:49:1,0,0:0,101,398	0/1:7,1:8:0.231371,0.768629,0:10,0,148
chr5	21336110	chr5_21336110_G_C	G	C	.	PASS	AF=0.153846;DP=102;NS=13;AN=26;MAF=0.153846;AC=4;AC_Het=4;AC_Hom=0;AC_Hemi=0;HWE=1	GT:AD:DP:GP:PL	0/0:7,0:7:0.9972,0.0028,0:0,21,178	0/1:2,2:4:2e-06,0.999998,0:62,0,57	0/0:5,0:5:0.988892,0.011108,0:0,15,167	0/1:1,1:2:0.004409,0.995534,5.7e-05:28,0,32	0/0:4,0:4:0.978027,0.021973,0:0,12,140	0/0:2,0:2:0.917543,0.082457,0:0,6,75	0/0:3,0:3:0.956999,0.043001,0:0,9,102	0/0:2,0:2:0.917543,0.082457,0:0,6,81	0/1:7,1:8:0.360668,0.639332,0:7,0,168	0/0:23,0:23:1,0,0:0,69,369	0/0:16,0:16:0.999995,5e-06,0:0,48,341	0/1:19,5:24:0,1,0:84,0,253	0/0:2,0:2:0.917543,0.082457,0:0,6,80
chr5	21336116	chr5_21336116_G_C	G	C	.	PASS	AF=0.166667;DP=174;NS=12;AN=24;MAF=0.166667;AC=4;AC_Het=4;AC_Hom=0;AC_Hemi=0;HWE=1	GT:AD:DP:GP:PL	./.:0,0:0:0.673032,0.294707,0.032261:0,0,0	0/1:4,5:9:0,1,0:148,0,92	0/0:8,0:8:0.998293,0.001707,0:0,24,233	0/1:1,3:4:0,0.999651,0.000349:83,0,25	0/0:1,0:1:0.820381,0.179612,6e-06:0,3,38	0/0:4,0:4:0.973363,0.026637,0:0,12,132	0/0:4,0:4:0.973363,0.026637,0:0,12,132	0/0:3,0:3:0.948107,0.051893,0:0,9,113	0/1:7,2:9:0.000379,0.999621,0:38,0,161	0/0:27,2:29:0.972096,0.027904,0:0,12,313	0/0:15,0:15:0.999987,1.3e-05,0:0,45,332	0/0:85,0:85:1,0,0:0,256,414	0/1:2,1:3:0.003631,0.996369,0:28,0,69
chr5	21345064	chr5_21345064_G_T	G	T	.	PASS	AF=0.115385;DP=217;NS=13;AN=26;MAF=0.115385;AC=3;AC_Het=3;AC_Hom=0;AC_Hemi=0;HWE=1	GT:AD:DP:GP:PL	0/0:22,0:22:1,0,0:0,66,354	0/0:3,0:3:0.960553,0.039447,0:0,9,97	0/1:10,2:12:0.003113,0.996887,0:30,0,223	0/0:11,0:11:0.99984,0.00016,0:0,33,288	0/0:5,0:5:0.989838,0.010162,0:0,15,172	0/0:3,0:3:0.960553,0.039447,0:0,9,109	0/0:7,0:7:0.99744,0.00256,0:0,21,197	0/0:1,0:1:0.858899,0.141092,9e-06:0,3,34	0/0:22,2:24:0.561477,0.438523,0:4,0,307	0/0:62,4:66:1,0,0:0,62,346	0/0:22,1:23:0.99996,4e-05,0:0,39,344	0/1:18,18:36:0,1,0:262,0,263	0/1:1,3:4:0,0.999869,0.000131:92,0,28
chr5	21345667	chr5_21345667_T_A	T	A	.	PASS	AF=0.384615;DP=162;NS=13;AN=26;MAF=0.384615;AC=10;AC_Het=4;AC_Hom=6;AC_Hemi=0;HWE=0.255674	GT:AD:DP:GP:PL	1/1:0,3:3:0,0.303306,0.696694:106,9,0	0/1:2,5:7:0,0.999996,4e-06:146,0,49	0/1:4,2:6:2e-06,0.999998,0:56,0,124	0/0:12,0:12:0.99972,0.00028,0:0,36,286	0/0:10,0:10:0.99888,0.00112,0:0,30,239	1/1:0,2:2:0,0.465444,0.534556:78,6,0	0/1:0,1:1:0.000111,0.635157,0.364732:40,3,0	1/1:0,4:4:0,0.178762,0.821238:140,12,0	0/0:18,0:18:0.999996,4e-06,0:0,54,355	0/0:57,1:58:1,0,0:0,151,426	0/0:18,0:18:0.999996,4e-06,0:0,54,337	0/1:2,15:17:0,0.952093,0.047907:230,0,8	0/0:6,0:6:0.982372,0.017628,0:0,18,165
chr5	21355439	chr5_21355439_A_T	A	T	.	PASS	AF=0.125;DP=218;NS=12;AN=24;MAF=0.125;AC=3;AC_Het=3;AC_Hom=0;AC_Hemi=0;HWE=1	GT:AD:DP:GP:PL	0/0:19,0:19:0.999999,1e-06,0:0,57,351	0/1:0,2:2:0,0.746693,0.253307:80,6,0	0/1:14,11:25:0,1,0:229,0,265	0/0:7,0:7:0.997357,0.002643,0:0,21,206	0/0:12,1:13:0.998897,0.001103,0:0,25,261	0/0:1,0:1:0.854981,0.145017,2e-06:0,3,41	./.:0,0:0:0.730993,0.247976,0.02103:0,0,0	0/0:2,0:2:0.921823,0.078177,0:0,6,63	0/0:31,0:31:1,0,0:0,93,417	0/0:64,0:64:1,0,0:0,193,442	0/0:23,0:23:1,0,0:0,69,358	0/0:28,0:28:1,0,0:0,84,379	0/1:1,2:3:7e-06,0.999779,0.000214:56,0,26
chr5	21357938	chr5_21357938_T_C	T	C	.	PASS	AF=0.230769;DP=234;NS=13;AN=26;MAF=0.230769;AC=6;AC_Het=0;AC_Hom=6;AC_Hemi=0;HWE=0.00124224	GT:AD:DP:GP:PL	1/1:0,15:15:0,0.000223,0.999777:283,45,0	0/0:10,0:10:0.999465,0.000535,0:0,30,268	0/0:19,0:19:0.999999,1e-06,0:0,57,357	0/0:17,0:17:0.999996,4e-06,0:0,51,340	0/0:17,0:17:0.999996,4e-06,0:0,51,348	0/0:4,0:4:0.966903,0.033097,0:0,12,143	1/1:0,3:3:0,0.477233,0.522767:97,9,0	0/0:4,0:4:0.966903,0.033097,0:0,12,140	0/0:14,0:14:0.999967,3.3e-05,0:0,42,312	0/0:25,0:25:1,0,0:0,75,370	0/0:16,0:16:0.999992,8e-06,0:0,48,329	1/1:0,77:77:0,0,1:437,232,0	0/0:13,0:13:0.999933,6.7e-05,0:0,39,305
chr5	21359310	chr5_21359310_T_C	T	C	.	PASS	AF=0.461538;DP=260;NS=13;AN=26;MAF=0.461538;AC=12;AC_Het=4;AC_Hom=8;AC_Hemi=0;HWE=0.260843	GT:AD:DP:GP:PL	1/1:0,27:27:0,0,1:383,81,0	0/0:10,0:10:0.998154,0.001846,0:0,30,267	1/1:0,20:20:0,2e-06,0.999998:344,60,0	0/1:3,7:10:0,1,0:197,0,73	1/1:0,14:14:0,0.000129,0.999871:308,42,0	0/0:6,0:6:0.971256,0.028744,0:0,18,166	0/0:3,0:3:0.808563,0.191437,0:0,9,102	0/0:1,0:1:0.513519,0.486335,0.000146:0,3,35	0/1:7,9:16:0,1,0:200,0,164	0/1:17,19:36:0,1,0:291,0,279	0/1:7,8:15:0,1,0:178,0,168	0/0:97,0:97:1,0,0:0,292,465	1/1:0,5:5:0,0.061905,0.938095:155,15,0
chr5	21391653	chr5_21391653_G_A	G	A	.	PASS	AF=0.115385;DP=243;NS=13;AN=26;MAF=0.115385;AC=3;AC_Het=3;AC_Hom=0;AC_Hemi=0;HWE=1	GT:AD:DP:GP:PL	0/0:29,0:29:1,0,0:0,87,338	0/0:1,0:1:0.874274,0.125719,7e-06:0,3,34	0/0:23,0:23:1,0,0:0,69,386	0/0:5,0:5:0.991093,0.008907,0:0,15,138	0/0:7,0:7:0.997758,0.002242,0:0,21,192	0/1:1,4:5:0,0.999541,0.000459:111,0,22	0/1:1,1:2:0.001103,0.998874,2.3e-05:35,0,35	0/1:0,1:1:0.002415,0.872167,0.125418:34,3,0	0/0:14,0:14:0.999982,1.8e-05,0:0,42,207	0/0:45,0:45:1,0,0:0,135,369	0/0:9,0:9:0.999439,0.000561,0:0,27,217	0/0:97,0:97:1,0,0:0,292,445	0/0:5,0:5:0.991093,0.008907,0:0,15,138
chr5	21395576	chr5_21395576_G_C	G	C	.	PASS	AF=0.291667;DP=228;NS=12;AN=24;MAF=0.291667;AC=7;AC_Het=5;AC_Hom=2;AC_Hemi=0;HWE=1	GT:AD:DP:GP:PL	1/1:1,12:13:0,0.193085,0.806915:217,12,0	0/1:3,2:5:7.8e-05,0.999922,0:41,0,79	0/1:14,4:18:3e-06,0.999997,0:55,0,286	0/1:2,1:3:0.000972,0.999028,0:30,0,59	0/0:2,0:2:0.794455,0.205545,0:0,6,67	0/0:1,0:1:0.658969,0.340986,4.4e-05:0,3,36	./.:0,0:0:0.434276,0.44944,0.116283:0,0,0	0/0:1,0:1:0.658962,0.340982,5.6e-05:0,3,35	0/1:14,3:17:1e-06,0.999999,0:60,0,270	0/0:40,4:44:0.841379,0.158621,0:0,7,319	0/0:20,2:22:0.668283,0.331717,0:0,3,292	0/0:92,7:99:1,0,0:0,83,327	0/1:1,2:3:1e-06,0.999792,0.000207:59,0,31
chr5	21395805	chr5_21395805_C_T	C	T	.	PASS	AF=0.375;DP=221;NS=12;AN=24;MAF=0.375;AC=9;AC_Het=7;AC_Hom=2;AC_Hemi=0;HWE=0.592947	GT:AD:DP:GP:PL	0/0:19,1:20:0.999312,0.000688,0:0,32,272	0/1:5,2:7:4.2e-05,0.999958,0:43,0,116	0/1:19,4:23:0.00011,0.99989,0:39,0,282	0/1:5,4:9:0,1,0:104,0,118	0/0:11,0:11:0.99945,0.00055,0:0,33,282	./.:0,0:0:0.408858,0.461124,0.130018:0,0,0	0/1:1,1:2:0.00112,0.998524,0.000356:29,0,29	1/1:0,2:2:1e-06,0.469956,0.530043:64,6,0	0/1:14,7:21:0,1,0:160,0,263	0/1:40,9:49:0,1,0:110,0,330	0/1:24,8:32:0,1,0:134,0,301	0/0:39,3:42:0.999998,2e-06,0:0,57,303	0/0:3,0:3:0.876443,0.123557,0:0,9,88
chr5	21395825	chr5_21395825_T_C	T	C	.	PASS	AF=0.5;DP=237;NS=12;AN=24;MAF=0.5;AC=12;AC_Het=8;AC_Hom=4;AC_Hemi=0;HWE=0.562629	GT:AD:DP:GP:PL	1/1:1,23:24:0,5.1e-05,0.999949:332,46,0	0/1:2,2:4:1.4e-05,0.999986,0:46,0,60	0/1:14,3:17:8e-06,0.999992,0:48,0,289	0/1:5,4:9:0,1,0:92,0,126	0/1:9,1:10:0.062546,0.937454,0:9,0,232	./.:0,0:0:0.258827,0.499847,0.241326:0,0,0	0/1:1,1:2:0.001304,0.998087,0.000609:26,0,29	1/1:0,2:2:0,0.341153,0.658846:64,6,0	0/1:15,7:22:0,1,0:140,0,279	0/1:42,10:52:0,1,0:113,0,355	0/1:27,8:35:0,1,0:128,0,343	0/0:56,1:57:1,0,0:0,153,398	0/0:3,0:3:0.805546,0.194454,0:0,9,96
chr5	21400350	chr5_21400350_C_T	C	T	.	PASS	AF=0.461538;DP=232;NS=13;AN=26;MAF=0.461538;AC=12;AC_Het=4;AC_Hom=8;AC_Hemi=0;HWE=0.260843	GT:AD:DP:GP:PL	1/1:0,12:12:0,0.000521,0.999479:268,36,0	0/0:9,0:9:0.996352,0.003648,0:0,27,254	1/1:0,7:7:0,0.016395,0.983605:208,21,0	1/1:0,8:8:0,0.008265,0.991735:227,24,0	1/1:0,8:8:0,0.008265,0.991735:233,24,0	0/0:5,0:5:0.94466,0.05534,0:0,15,170	0/0:5,0:5:0.94466,0.05534,0:0,15,141	0/0:1,0:1:0.516153,0.483811,3.6e-05:0,3,41	0/1:5,2:7:5e-06,0.999995,0:50,0,147	0/1:24,13:37:0,1,0:188,0,297	0/1:12,7:19:0,1,0:162,0,240	0/0:104,3:107:1,0,0:0,223,410	0/1:1,6:7:0,0.985165,0.014835:165,0,15
chr5	21402210	chr5_21402210_C_G	C	G	.	PASS	AF=0.269231;DP=264;NS=13;AN=26;MAF=0.269231;AC=7;AC_Het=7;AC_Hom=0;AC_Hemi=0;HWE=0.49913	GT:AD:DP:GP:PL	0/0:4,0:4:0.955377,0.044623,0:0,12,91	0/0:11,0:11:0.999635,0.000365,0:0,33,255	0/0:5,0:5:0.97718,0.02282,0:0,15,144	0/1:8,5:13:0,1,0:95,0,154	0/0:6,0:6:0.988458,0.011542,0:0,18,176	0/0:5,0:5:0.97718,0.02282,0:0,15,141	0/1:2,2:4:1e-06,0.999994,5e-06:60,0,46	0/0:4,0:4:0.955377,0.044623,0:0,12,111	0/1:12,2:14:0.006848,0.993152,0:23,0,235	0/1:27,5:32:0.001563,0.998437,0:29,0,323	0/1:21,3:24:0.049407,0.950593,0:14,0,266	0/1:86,54:140:0,1,0:283,0,278	0/1:1,1:2:0.016614,0.983153,0.000232:19,0,29
chr5	21402443	chr5_21402443_T_C	T	C	.	PASS	AF=0.363636;DP=210;NS=11;AN=22;MAF=0.363636;AC=8;AC_Het=6;AC_Hom=2;AC_Hemi=0;HWE=1	GT:AD:DP:GP:PL	./.:0,0:0:0.386025,0.470568,0.143407:0,0,0	0/1:5,2:7:0.002235,0.997765,0:26,0,113	0/1:0,1:1:0.000322,0.621107,0.378571:35,3,0	1/1:0,6:6:0,0.048768,0.951232:79,18,0	0/0:6,0:6:0.98131,0.01869,0:0,18,153	0/1:2,1:3:0.020268,0.979731,0:16,0,58	0/1:2,3:5:1e-06,0.999998,0:58,0,61	0/1:1,1:2:0.010253,0.989651,9.6e-05:19,0,35	0/0:10,0:10:0.998811,0.001189,0:0,30,256	0/0:24,2:26:0.991483,0.008517,0:0,22,331	0/0:15,1:16:0.994014,0.005986,0:0,23,244	0/1:43,48:91:0,1,0:277,0,307	./.:0,0:0:0.386025,0.470568,0.143407:0,0,0
chr5	21403940	chr5_21403940_C_T	C	T	.	PASS	AF=0.291667;DP=137;NS=12;AN=24;MAF=0.291667;AC=7;AC_Het=7;AC_Hom=0;AC_Hemi=0;HWE=0.487414	GT:AD:DP:GP:PL	0/0:13,0:13:0.999884,0.000116,0:0,39,214	0/0:4,0:4:0.944118,0.055882,0:0,12,110	0/1:8,7:15:0,1,0:143,0,179	0/1:1,2:3:1e-06,0.999622,0.000378:62,0,28	0/1:1,2:3:1e-06,0.999699,0.0003:61,0,29	0/0:1,0:1:0.678625,0.321351,2.4e-05:0,3,38	./.:0,0:0:0.460552,0.436176,0.103272:0,0,0	0/1:1,1:2:0.001333,0.998478,0.000189:29,0,31	0/1:13,4:17:1e-06,0.999999,0:62,0,223	0/1:25,8:33:0,1,0:90,0,283	0/0:16,1:17:0.985733,0.014267,0:0,18,292	0/1:11,17:28:0,1,0:278,0,133	0/0:1,0:1:0.678601,0.321339,6.1e-05:0,3,34
chr5	21409763	chr5_21409763_A_C	A	C	.	PASS	AF=0.125;DP=94;NS=12;AN=24;MAF=0.125;AC=3;AC_Het=3;AC_Hom=0;AC_Hemi=0;HWE=1	GT:AD:DP:GP:PL	0/0:17,0:17:0.999998,2e-06,0:0,51,305	0/0:3,0:3:0.968485,0.031515,0:0,9,92	0/1:1,6:7:0,0.997375,0.002625:169,0,14	0/0:7,0:7:0.99797,0.00203,0:0,21,179	0/1:2,1:3:0.02381,0.97619,0:22,0,64	0/0:1,0:1:0.884825,0.115173,1e-06:0,3,41	./.:0,0:0:0.782916,0.203819,0.013265:0,0,0	0/0:2,0:2:0.938895,0.061105,0:0,6,74	0/1:6,1:7:0.436807,0.563193,0:7,0,165	0/0:17,0:17:0.999998,2e-06,0:0,51,339	0/0:7,0:7:0.99797,0.00203,0:0,21,153	0/0:15,1:16:0.993715,0.006285,0:0,16,235	0/0:6,0:6:0.995949,0.004051,0:0,18,179
chr5	21410102	chr5_21410102_T_A	T	A	.	PASS	AF=0.375;DP=66;NS=12;AN=24;MAF=0.375;AC=9;AC_Het=7;AC_Hom=2;AC_Hemi=0;HWE=0.592947	GT:AD:DP:GP:PL	./.:0,0:0:0.341529,0.485752,0.17272:0,0,0	0/0:7,0:7:0.989011,0.010989,0:0,21,212	0/1:4,3:7:0,1,0:74,0,123	0/1:5,2:7:5e-06,0.999995,0:52,0,133	0/0:1,0:1:0.584363,0.415563,7.4e-05:0,3,36	0/1:3,1:4:0.002817,0.997183,0:24,0,100	0/1:0,1:1:8.2e-05,0.584354,0.415564:40,3,0	0/1:3,2:5:0,1,0:63,0,81	0/0:8,0:8:0.994475,0.005525,0:0,24,194	0/1:9,2:11:3.3e-05,0.999967,0:43,0,206	0/1:3,2:5:0,1,0:62,0,69	1/1:0,7:7:0,0.021498,0.978502:201,21,0	0/0:3,0:3:0.849054,0.150946,0:0,9,105
chr5	21410411	chr5_21410411_C_T	C	T	.	PASS	AF=0.454545;DP=118;NS=11;AN=22;MAF=0.454545;AC=10;AC_Het=2;AC_Hom=8;AC_Hemi=0;HWE=0.0610009	GT:AD:DP:GP:PL	./.:0,0:0:0.320621,0.491226,0.188153:0,0,0	1/1:0,2:2:0,0.394924,0.605076:81,6,0	0/1:1,3:4:0,0.998779,0.001221:89,0,25	1/1:0,3:3:0,0.246045,0.753955:98,9,0	1/1:0,2:2:0,0.394924,0.605076:67,6,0	0/0:2,0:2:0.723055,0.276945,0:0,6,70	./.:0,0:0:0.320621,0.491226,0.188153:0,0,0	0/0:2,0:2:0.723055,0.276945,0:0,6,66	0/1:5,2:7:2.1e-05,0.999979,0:45,0,144	0/0:16,0:16:0.999977,2.3e-05,0:0,48,308	0/0:7,0:7:0.988173,0.011827,0:0,21,143	1/1:1,65:66:0,0,1:417,170,0	0/0:7,0:7:0.988173,0.011827,0:0,21,220
chr5	21420586	chr5_21420586_G_A	G	A	.	PASS	AF=0.166667;DP=204;NS=12;AN=24;MAF=0.166667;AC=4;AC_Het=4;AC_Hom=0;AC_Hemi=0;HWE=1	GT:AD:DP:GP:PL	0/0:25,0:25:1,0,0:0,75,388	0/1:4,1:5:0.024352,0.975648,0:20,0,96	0/0:10,0:10:0.999605,0.000395,0:0,30,265	0/1:7,5:12:0,1,0:113,0,184	0/0:16,0:16:0.999994,6e-06,0:0,48,326	0/1:1,1:2:0.003112,0.996838,5.1e-05:29,0,33	./.:0,0:0:0.69146,0.280162,0.028379:0,0,0	0/0:3,0:3:0.951796,0.048204,0:0,9,95	0/1:15,3:18:0.000372,0.999628,0:38,0,260	0/0:44,0:44:1,0,0:0,132,422	0/0:16,1:17:0.990296,0.009704,0:0,16,286	0/0:46,1:47:1,0,0:0,112,386	0/0:5,0:5:0.987497,0.012503,0:0,15,158
chr5	21430772	chr5_21430772_C_G	C	G	.	PASS	AF=0.25;DP=254;NS=12;AN=24;MAF=0.25;AC=6;AC_Het=4;AC_Hom=2;AC_Hemi=0;HWE=1	GT:AD:DP:GP:PL	./.:0,0:0:0.576628,0.365464,0.057907:0,0,0	0/0:7,0:7:0.995073,0.004927,0:0,21,205	0/1:4,14:18:0,1,0:273,0,92	0/1:5,9:14:0,1,0:218,0,134	0/1:6,2:8:1.2e-05,0.999988,0:51,0,169	0/1:7,1:8:0.113156,0.886844,0:11,0,181	0/0:5,0:5:0.980579,0.019421,0:0,15,162	0/0:7,0:7:0.995073,0.004927,0:0,21,210	0/0:13,0:13:0.999923,7.7e-05,0:0,39,302	0/0:41,1:42:1,0,0:0,92,404	0/0:14,1:15:0.976102,0.023898,0:0,14,292	0/0:105,7:112:1,0,0:0,144,365	1/1:0,5:5:0,0.164729,0.835271:174,15,0
chr5	21432420	chr5_21432420_C_T	C	T	.	PASS	AF=0.291667;DP=235;NS=12;AN=24;MAF=0.291667;AC=7;AC_Het=5;AC_Hom=2;AC_Hemi=0;HWE=1	GT:AD:DP:GP:PL	1/1:0,31:31:0,0,1:408,93,0	0/0:7,0:7:0.99204,0.00796,0:0,21,192	0/0:13,0:13:0.999875,0.000125,0:0,39,316	0/1:1,3:4:0,0.999181,0.000819:92,0,25	0/1:0,1:1:0.000407,0.660437,0.339156:35,3,0	0/1:0,1:1:0.000162,0.660599,0.339239:39,3,0	0/0:1,0:1:0.660687,0.339278,3.5e-05:0,3,37	./.:0,0:0:0.436535,0.448346,0.115119:0,0,0	0/0:15,0:15:0.999969,3.1e-05,0:0,45,284	0/1:29,10:39:0,1,0:157,0,329	0/0:17,1:18:0.996865,0.003135,0:0,25,291	0/1:86,16:102:0,1,0:74,0,259	0/0:3,0:3:0.886227,0.113773,0:0,9,101
chr5	21433757	chr5_21433757_T_G	T	G	.	PASS	AF=0.227273;DP=147;NS=11;AN=22;MAF=0.227273;AC=5;AC_Het=5;AC_Hom=0;AC_Hemi=0;HWE=1	GT:AD:DP:GP:PL	0/0:16,0:16:0.999991,9e-06,0:0,48,271	0/1:1,1:2:0.001424,0.996366,0.00221:31,0,18	0/1:9,2:11:9.2e-05,0.999908,0:43,0,203	0/1:5,2:7:6e-06,0.999994,0:55,0,118	0/0:11,0:11:0.999728,0.000272,0:0,33,284	./.:0,0:0:0.611177,0.341202,0.047621:0,0,0	0/1:2,1:3:0.001431,0.998569,1e-06:31,0,54	./.:0,0:0:0.611177,0.341202,0.047621:0,0,0	0/0:16,1:17:0.949083,0.050917,0:0,10,243	0/1:28,3:31:0.467803,0.532197,0:3,0,214	0/0:20,0:20:0.999999,1e-06,0:0,60,254	0/0:28,0:28:1,0,0:0,84,362	0/0:1,0:1:0.781775,0.218219,6e-06:0,3,40
chr5	21435273	chr5_21435273_A_T	A	T	.	PASS	AF=0.461538;DP=114;NS=13;AN=26;MAF=0.461538;AC=12;AC_Het=6;AC_Hom=6;AC_Hemi=0;HWE=1	GT:AD:DP:GP:PL	0/0:9,0:9:0.996134,0.003866,0:0,27,211	0/0:5,0:5:0.94153,0.05847,0:0,15,160	1/1:0,6:6:0,0.030489,0.969511:167,18,0	0/1:0,1:1:0.00016,0.501507,0.498333:35,3,0	1/1:0,3:3:0,0.201015,0.798985:95,9,0	1/1:0,3:3:0,0.201015,0.798985:92,9,0	0/0:2,0:2:0.668082,0.331918,0:0,6,66	0/1:0,1:1:0.000401,0.501386,0.498213:31,3,0	0/1:4,3:7:0,1,0:63,0,111	0/1:10,6:16:0,1,0:125,0,179	0/1:2,2:4:1e-06,0.999999,0:57,0,65	0/1:12,34:46:0,1,0:341,0,130	0/0:11,0:11:0.999031,0.000969,0:0,33,269
chr5	21440238	chr5_21440238_A_G	A	G	.	PASS	AF=0.461538;DP=227;NS=13;AN=26;MAF=0.461538;AC=12;AC_Het=6;AC_Hom=6;AC_Hemi=0;HWE=1	GT:AD:DP:GP:PL	0/1:1,1:2:0.000405,0.999203,0.000393:31,0,31	0/1:4,2:6:0,1,0:62,0,124	0/1:10,8:18:0,1,0:194,0,231	1/1:0,10:10:0,0.001978,0.998022:264,30,0	1/1:0,5:5:0,0.059653,0.940347:156,15,0	0/0:3,0:3:0.802382,0.197618,0:0,9,101	0/0:1,0:1:0.503611,0.496144,0.000245:0,3,33	0/0:2,0:2:0.66998,0.33002,0:0,6,70	0/1:11,7:18:0,1,0:125,0,219	0/1:28,23:51:0,1,0:278,0,318	0/1:13,17:30:0,1,0:298,0,237	0/0:75,1:76:1,0,0:0,191,418	1/1:0,5:5:0,0.059653,0.940347:152,15,0
chr5	21441857	chr5_21441857_G_T	G	T	.	PASS	AF=0.230769;DP=272;NS=13;AN=26;MAF=0.230769;AC=6;AC_Het=6;AC_Hom=0;AC_Hemi=0;HWE=1	GT:AD:DP:GP:PL	0/1:12,2:14:0.01743,0.98257,0:20,0,203	0/0:8,0:8:0.997684,0.002316,0:0,24,202	0/1:17,2:19:0.253449,0.746551,0:7,0,291	0/1:14,2:16:0.046862,0.953138,0:15,0,224	0/0:10,1:11:0.521133,0.478867,0:2,0,195	0/1:2,1:3:0.002679,0.997321,1e-06:28,0,53	0/1:5,1:6:0.051157,0.948843,0:15,0,131	0/0:2,0:2:0.870664,0.129336,0:0,6,70	0/1:16,2:18:0.284793,0.715207,0:6,0,258	0/0:47,4:51:0.999815,0.000185,0:0,35,336	0/0:21,1:22:0.999551,0.000449,0:0,31,313	0/0:91,0:91:1,0,0:0,274,413	0/0:10,0:10:0.99942,0.00058,0:0,30,241
chr5	21444292	chr5_21444292_T_A	T	A	.	PASS	AF=0.153846;DP=249;NS=13;AN=26;MAF=0.153846;AC=4;AC_Het=2;AC_Hom=2;AC_Hemi=0;HWE=0.234783	GT:AD:DP:GP:PL	0/1:0,3:3:0,0.535645,0.464355:101,9,0	0/0:3,0:3:0.948606,0.051394,0:0,9,97	0/0:22,0:22:1,0,0:0,66,375	0/0:8,0:8:0.99831,0.00169,0:0,24,194	0/1:4,1:5:0.009207,0.990793,0:24,0,125	0/0:6,0:6:0.993273,0.006727,0:0,18,188	0/0:3,0:3:0.948606,0.051394,0:0,9,93	0/0:5,0:5:0.986637,0.013363,0:0,15,164	0/0:28,0:28:1,0,0:0,84,373	0/0:66,0:66:1,0,0:0,199,423	0/0:26,0:26:1,0,0:0,78,366	1/1:0,71:71:0,0,1:448,214,0	0/0:3,0:3:0.948606,0.051394,0:0,9,109
chr5	21444566	chr5_21444566_C_T	C	T	.	PASS	AF=0.181818;DP=138;NS=11;AN=22;MAF=0.181818;AC=4;AC_Het=4;AC_Hom=0;AC_Hemi=0;HWE=1	GT:AD:DP:GP:PL	0/1:1,2:3:0,0.999531,0.000468:68,0,24	0/1:1,1:2:0.002696,0.997157,0.000147:29,0,29	0/1:10,2:12:0.026709,0.973291,0:19,0,208	0/1:8,1:9:0.215484,0.784516,0:9,0,170	0/0:2,0:2:0.895301,0.104699,0:0,6,66	0/0:2,0:2:0.895301,0.104699,0:0,6,63	./.:0,0:0:0.656821,0.307248,0.035931:0,0,0	./.:0,0:0:0.656821,0.307248,0.035931:0,0,0	0/0:14,1:15:0.972213,0.027787,0:0,12,265	0/0:35,2:37:0.999996,4e-06,0:0,51,359	0/0:20,0:20:1,0,0:0,60,344	0/0:30,4:34:0.927391,0.072609,0:0,8,299	0/0:2,0:2:0.895301,0.104699,0:0,6,64
chr5	21447142	chr5_21447142_G_C	G	C	.	PASS	AF=0.153846;DP=236;NS=13;AN=26;MAF=0.153846;AC=4;AC_Het=2;AC_Hom=2;AC_Hemi=0;HWE=0.234783	GT:AD:DP:GP:PL	0/0:24,0:24:1,0,0:0,72,338	0/1:0,3:3:0,0.536681,0.463319:101,9,0	0/0:27,0:27:1,0,0:0,81,412	0/0:7,0:7:0.996639,0.003361,0:0,21,215	0/0:9,0:9:0.999158,0.000842,0:0,27,240	0/0:2,0:2:0.902602,0.097398,0:0,6,77	0/0:2,0:2:0.902602,0.097398,0:0,6,76	0/0:1,0:1:0.822489,0.177508,3e-06:0,3,41	0/0:19,0:19:0.999999,1e-06,0:0,57,374	0/0:41,0:41:1,0,0:0,123,433	0/0:29,0:29:1,0,0:0,87,423	0/1:18,49:67:0,1,0:355,0,172	1/1:0,5:5:0,0.224554,0.775446:170,15,0
chr5	21448811	chr5_21448811_A_T	A	T	.	PASS	AF=0.227273;DP=112;NS=11;AN=22;MAF=0.227273;AC=5;AC_Het=5;AC_Hom=0;AC_Hemi=0;HWE=1	GT:AD:DP:GP:PL	0/1:7,2:9:0.000564,0.999436,0:33,0,170	0/0:1,0:1:0.714347,0.285624,2.9e-05:0,3,36	0/1:9,2:11:0.000128,0.999872,0:40,0,207	0/0:6,0:6:0.98766,0.01234,0:0,18,204	0/1:9,1:10:0.203365,0.796635,0:7,0,232	0/0:1,0:1:0.714357,0.285628,1.4e-05:0,3,39	./.:0,0:0:0.510319,0.408095,0.081587:0,0,0	./.:0,0:0:0.510319,0.408095,0.081587:0,0,0	0/1:16,3:19:1.9e-05,0.999981,0:48,0,270	0/0:26,2:28:0.970938,0.029062,0:0,14,348	0/0:11,1:12:0.505178,0.494822,0:1,0,246	0/0:12,1:13:0.618635,0.381365,0:0,1,224	0/1:1,1:2:0.000997,0.998877,0.000127:31,0,32
chr5	21452438	chr5_21452438_G_A	G	A	.	PASS	AF=0.423077;DP=258;NS=13;AN=26;MAF=0.423077;AC=11;AC_Het=3;AC_Hom=8;AC_Hemi=0;HWE=0.0855297	GT:AD:DP:GP:PL	1/1:0,5:5:0,0.072385,0.927615:145,15,0	0/0:3,0:3:0.83318,0.16682,0:0,9,107	1/1:0,16:16:0,3.8e-05,0.999962:322,48,0	1/1:0,9:9:0,0.004853,0.995147:230,27,0	1/1:0,10:10:0,0.002432,0.997568:243,30,0	0/0:6,0:6:0.975584,0.024416,0:0,18,192	0/0:8,0:8:0.993782,0.006218,0:0,24,232	0/0:1,0:1:0.555215,0.444672,0.000113:0,3,35	0/1:8,6:14:0,1,0:133,0,172	0/1:19,34:53:0,1,0:340,0,253	0/1:5,10:15:0,1,0:208,0,116	0/0:105,0:105:1,0,0:0,316,458	0/0:13,0:13:0.999805,0.000195,0:0,39,309
chr5	21452468	chr5_21452468_C_T	C	T	.	PASS	AF=0.153846;DP=254;NS=13;AN=26;MAF=0.153846;AC=4;AC_Het=4;AC_Hom=0;AC_Hemi=0;HWE=1	GT:AD:DP:GP:PL	0/0:3,0:3:0.954476,0.045524,0:0,9,81	0/0:4,0:4:0.976708,0.023292,0:0,12,127	0/0:14,0:14:0.999977,2.3e-05,0:0,42,304	0/0:7,0:7:0.997028,0.002972,0:0,21,206	0/0:9,0:9:0.999255,0.000745,0:0,27,241	0/1:2,6:8:0,0.999999,1e-06:159,0,52	0/0:6,0:6:0.994074,0.005926,0:0,18,182	0/0:2,0:2:0.912916,0.087084,0:0,6,60	0/1:7,9:16:0,1,0:164,0,150	0/1:36,22:58:0,1,0:249,0,356	0/1:10,5:15:0,1,0:129,0,227	0/0:100,0:100:1,0,0:0,301,455	0/0:12,0:12:0.999907,9.3e-05,0:0,36,280
chr5	21456664	chr5_21456664_C_T	C	T	.	PASS	AF=0.192308;DP=187;NS=13;AN=26;MAF=0.192308;AC=5;AC_Het=1;AC_Hom=4;AC_Hemi=0;HWE=0.026087	GT:AD:DP:GP:PL	1/1:0,9:9:0,0.013279,0.986721:244,27,0	0/0:4,0:4:0.964992,0.035008,0:0,12,109	1/1:0,7:7:0,0.051082,0.948918:179,21,0	0/0:1,0:1:0.775038,0.224941,2.1e-05:0,3,35	0/0:2,0:2:0.873275,0.126725,0:0,6,55	0/0:6,0:6:0.991012,0.008988,0:0,18,158	0/0:1,0:1:0.775041,0.224942,1.6e-05:0,3,36	0/1:0,1:1:0.000336,0.77479,0.224873:39,3,0	0/0:18,0:18:0.999998,2e-06,0:0,54,336	0/0:34,0:34:1,0,0:0,102,400	0/0:12,0:12:0.999858,0.000142,0:0,36,281	0/0:87,0:87:1,0,0:0,262,454	0/0:3,0:3:0.932351,0.067649,0:0,9,90
chr5	21456678	chr5_21456678_T_C	T	C	.	PASS	AF=0.115385;DP=208;NS=13;AN=26;MAF=0.115385;AC=3;AC_Het=1;AC_Hom=2;AC_Hemi=0;HWE=0.12	GT:AD:DP:GP:PL	0/0:16,0:16:0.999996,4e-06,0:0,48,321	0/0:5,0:5:0.991875,0.008125,0:0,15,131	0/0:8,0:8:0.998977,0.001023,0:0,24,211	0/1:0,1:1:0.002128,0.882232,0.11564:35,3,0	1/1:0,5:5:0,0.322862,0.677138:121,15,0	0/0:6,0:6:0.995921,0.004079,0:0,18,161	0/0:2,0:2:0.938494,0.061506,0:0,6,82	0/0:1,0:1:0.884114,0.115884,1e-06:0,3,41	0/0:17,0:17:0.999998,2e-06,0:0,51,348	0/0:32,0:32:1,0,0:0,96,407	0/0:13,0:13:0.999968,3.2e-05,0:0,39,298	0/0:98,0:98:1,0,0:0,295,468	0/0:3,0:3:0.968272,0.031728,0:0,9,104
chr5	21461087	chr5_21461087_T_C	T	C	.	PASS	AF=0.125;DP=175;NS=12;AN=24;MAF=0.125;AC=3;AC_Het=1;AC_Hom=2;AC_Hemi=0;HWE=0.130435	GT:AD:DP:GP:PL	0/0:29,0:29:1,0,0:0,87,403	1/1:0,5:5:0,0.302669,0.697331:154,15,0	0/1:18,9:27:0,1,0:189,0,301	0/0:16,0:16:0.999996,4e-06,0:0,48,331	0/0:15,0:15:0.999991,9e-06,0:0,45,292	0/0:6,0:6:0.995521,0.004479,0:0,18,176	0/0:2,0:2:0.932841,0.067159,0:0,6,81	./.:0,0:0:0.764109,0.220048,0.015842:0,0,0	0/0:13,0:13:0.999965,3.5e-05,0:0,39,310	0/0:46,0:46:1,0,0:0,138,438	0/0:14,0:14:0.999982,1.8e-05,0:0,42,327	0/0:1,0:1:0.874132,0.125865,3e-06:0,3,38	0/0:1,0:1:0.874103,0.125861,3.6e-05:0,3,27
chr5	21462203	chr5_21462203_A_G	A	G	.	PASS	AF=0.208333;DP=160;NS=12;AN=24;MAF=0.208333;AC=5;AC_Het=5;AC_Hom=0;AC_Hemi=0;HWE=1	GT:AD:DP:GP:PL	0/1:20,4:24:0.000231,0.999769,0:39,0,282	0/1:3,2:5:3.3e-05,0.999967,0:47,0,86	0/0:17,1:18:0.979211,0.020789,0:0,14,305	0/1:11,2:13:0.007031,0.992969,0:24,0,236	0/0:9,0:9:0.998915,0.001085,0:0,27,243	0/1:3,1:4:0.00228,0.99772,0:29,0,84	0/1:5,1:6:0.009057,0.990943,0:23,0,136	./.:0,0:0:0.612204,0.340461,0.047335:0,0,0	0/0:10,0:10:0.999457,0.000543,0:0,30,250	0/0:21,0:21:1,0,0:0,63,355	0/0:16,0:16:0.999992,8e-06,0:0,48,319	0/0:33,0:33:1,0,0:0,99,365	0/0:1,0:1:0.782342,0.217538,0.000121:0,3,27
chr5	21465492	chr5_21465492_T_C	T	C	.	PASS	AF=0.125;DP=125;NS=12;AN=24;MAF=0.125;AC=3;AC_Het=3;AC_Hom=0;AC_Hemi=0;HWE=1	GT:AD:DP:GP:PL	0/0:1,0:1:0.846237,0.153741,2.2e-05:0,3,31	0/0:1,0:1:0.846208,0.153736,5.6e-05:0,3,27	0/0:14,0:14:0.999978,2.2e-05,0:0,42,259	0/0:17,1:18:0.99309,0.00691,0:0,17,298	0/0:17,1:18:0.99978,0.00022,0:0,32,256	0/0:1,0:1:0.846181,0.153731,8.8e-05:0,3,25	0/0:2,0:2:0.916725,0.083273,2e-06:0,6,43	./.:0,0:0:0.716146,0.260216,0.023638:0,0,0	0/0:12,1:13:0.849739,0.150261,0:0,3,222	0/1:29,6:35:0.000624,0.999376,0:36,0,311	0/1:8,3:11:0.000117,0.999883,0:44,0,183	0/0:6,0:6:0.994355,0.005645,0:0,18,125	0/1:3,1:4:0.017218,0.982782,0:22,0,70
chr5	21465514	chr5_21465514_A_G	A	G	.	PASS	AF=0.363636;DP=116;NS=11;AN=22;MAF=0.363636;AC=8;AC_Het=6;AC_Hom=2;AC_Hemi=0;HWE=1	GT:AD:DP:GP:PL	./.:0,0:0:0.39752,0.465944,0.136536:0,0,0	./.:0,0:0:0.39752,0.465944,0.136536:0,0,0	0/1:8,4:12:0,1,0:79,0,172	0/0:14,0:14:0.999928,7.2e-05,0:0,42,278	0/0:17,0:17:0.999991,9e-06,0:0,51,305	1/1:0,2:2:2e-06,0.460373,0.539625:59,6,0	0/0:2,0:2:0.773368,0.226618,1.4e-05:0,6,43	0/1:0,1:1:0.004265,0.627801,0.367935:24,3,0	0/0:11,0:11:0.999428,0.000572,0:0,33,247	0/1:27,7:34:1e-06,0.999999,0:61,0,298	0/1:9,4:13:0,1,0:73,0,185	0/1:3,3:6:5.6e-05,0.999923,2.1e-05:42,0,41	0/1:3,1:4:0.001363,0.998637,0:28,0,72
chr5	21465763	chr5_21465763_C_T	C	T	.	PASS	AF=0.307692;DP=160;NS=13;AN=26;MAF=0.307692;AC=8;AC_Het=8;AC_Hom=0;AC_Hemi=0;HWE=0.244302	GT:AD:DP:GP:PL	0/0:1,0:1:0.682168,0.317803,3e-05:0,3,37	0/0:1,0:1:0.681986,0.317718,0.000295:0,3,27	0/1:20,2:22:0.183678,0.816322,0:7,0,303	0/1:15,2:17:0.008044,0.991956,0:21,0,289	0/1:16,3:19:0.175609,0.824391,0:7,0,266	0/1:4,2:6:6.1e-05,0.999939,0:42,0,91	0/0:2,0:2:0.811073,0.188927,0:0,6,66	0/1:1,1:2:0.016769,0.983139,9.2e-05:18,0,34	0/0:13,0:13:0.999886,0.000114,0:0,39,288	0/1:39,8:47:0,1,0:76,0,352	0/1:9,5:14:0,1,0:91,0,228	0/1:8,2:10:0.192314,0.807686,0:7,0,184	0/0:6,0:6:0.985651,0.014349,0:0,18,170
chr5	21465784	chr5_21465784_A_C	A	C	.	PASS	AF=0.25;DP=130;NS=12;AN=24;MAF=0.25;AC=6;AC_Het=6;AC_Hom=0;AC_Hemi=0;HWE=0.529258	GT:AD:DP:GP:PL	./.:0,0:0:0.499336,0.414602,0.086062:0,0,0	0/1:0,1:1:0.003385,0.704243,0.292372:27,3,0	0/1:14,4:18:0,1,0:65,0,278	0/1:15,2:17:0.009018,0.990982,0:21,0,282	0/0:9,1:10:0.793608,0.206392,0:0,5,197	0/1:3,1:4:0.070856,0.929144,0:12,0,75	0/0:2,0:2:0.828107,0.171893,0:0,6,64	0/0:2,0:2:0.828107,0.171893,0:0,6,64	0/1:11,2:13:0.007738,0.992262,0:22,0,242	0/0:34,2:36:0.99999,1e-05,0:0,49,376	0/0:13,1:14:0.712838,0.287162,0:0,3,259	0/0:8,0:8:0.996767,0.003233,0:0,24,192	0/1:3,2:5:0.001203,0.998797,0:30,0,78
chr5	21466253	chr5_21466253_G_A	G	A	.	PASS	AF=0.230769;DP=258;NS=13;AN=26;MAF=0.230769;AC=6;AC_Het=6;AC_Hom=0;AC_Hemi=0;HWE=1	GT:AD:DP:GP:PL	0/0:32,0:32:1,0,0:0,96,209	0/0:7,0:7:0.995622,0.004378,0:0,21,139	0/0:40,3:43:0.999867,0.000133,0:0,36,314	0/0:30,0:30:1,0,0:0,90,376	0/0:22,0:22:1,0,0:0,66,346	0/1:5,2:7:0.000489,0.999511,0:36,0,117	0/0:5,0:5:0.982716,0.017284,0:0,15,139	0/1:6,1:7:0.022231,0.977769,0:19,0,97	0/1:15,3:18:0.000512,0.999488,0:35,0,245	0/1:32,4:36:0.28835,0.71165,0:6,0,318	0/0:19,0:19:0.999999,1e-06,0:0,57,328	0/1:7,4:11:0.000166,0.999834,0:40,0,92	0/1:15,4:19:6.5e-05,0.999935,0:44,0,149
chr5	21467119	chr5_21467119_C_T	C	T	.	PASS	AF=0.125;DP=101;NS=12;AN=24;MAF=0.125;AC=3;AC_Het=3;AC_Hom=0;AC_Hemi=0;HWE=1	GT:AD:DP:GP:PL	0/0:3,0:3:0.965913,0.034087,0:0,9,83	0/0:1,0:1:0.876297,0.123701,2e-06:0,3,39	0/1:28,7:35:0,1,0:91,0,300	0/1:9,1:10:0.313365,0.686635,0:9,0,200	0/0:10,0:10:0.999724,0.000276,0:0,30,254	0/0:3,0:3:0.965913,0.034087,0:0,9,85	0/0:2,0:2:0.934072,0.065928,0:0,6,62	0/0:1,0:1:0.876251,0.123694,5.5e-05:0,3,25	0/1:3,1:4:0.307877,0.692123,0:9,0,76	0/0:18,1:19:0.995737,0.004263,0:0,18,298	0/0:11,1:12:0.919838,0.080162,0:0,5,237	./.:0,0:0:0.767898,0.2168,0.015302:0,0,0	0/0:1,0:1:0.876222,0.12369,8.8e-05:0,3,23
chr5	21467142	chr5_21467142_G_A	G	A	.	PASS	AF=0.166667;DP=133;NS=12;AN=24;MAF=0.166667;AC=4;AC_Het=4;AC_Hom=0;AC_Hemi=0;HWE=1	GT:AD:DP:GP:PL	0/0:1,0:1:0.794108,0.205865,2.7e-05:0,3,33	0/0:2,0:2:0.885254,0.114746,0:0,6,68	0/1:35,7:42:1e-06,0.999999,0:63,0,330	0/0:14,0:14:0.999968,3.2e-05,0:0,42,320	0/0:14,0:14:0.999968,3.2e-05,0:0,42,279	0/0:3,0:3:0.939136,0.060864,0:0,9,96	0/0:2,0:2:0.885254,0.114746,0:0,6,62	0/1:0,1:1:0.009594,0.786508,0.203898:25,3,0	0/1:9,2:11:0.000491,0.999509,0:36,0,203	0/0:22,2:24:0.954898,0.045102,0:0,10,330	0/1:15,3:18:0.000183,0.999817,0:40,0,296	./.:0,0:0:0.63064,0.326977,0.042383:0,0,0	0/0:1,0:1:0.794126,0.20587,4e-06:0,3,41
chr5	21472126	chr5_21472126_G_T	G	T	.	PASS	AF=0.5;DP=169;NS=11;AN=22;MAF=0.5;AC=11;AC_Het=1;AC_Hom=10;AC_Hemi=0;HWE=0.0107622	GT:AD:DP:GP:PL	1/1:0,15:15:0,6.2e-05,0.999938:242,45,0	./.:0,0:0:0.253423,0.499977,0.2466:0,0,0	0/1:10,6:16:0,1,0:120,0,234	0/0:26,0:26:1,0,0:0,78,408	0/0:10,0:10:0.998077,0.001923,0:0,30,251	1/1:0,6:6:0,0.030705,0.969295:143,18,0	1/1:0,7:7:0,0.015592,0.984408:159,21,0	1/1:0,6:6:0,0.030705,0.969295:147,18,0	0/0:16,0:16:0.99997,3e-05,0:0,48,328	0/0:33,0:33:1,0,0:0,99,422	0/0:15,0:15:0.99994,6e-05,0:0,45,324	1/1:0,19:19:0,4e-06,0.999996:250,57,0	./.:0,0:0:0.253423,0.499977,0.2466:0,0,0
chr5	21475693	chr5_21475693_G_C	G	C	.	PASS	AF=0.384615;DP=191;NS=13;AN=26;MAF=0.384615;AC=10;AC_Het=4;AC_Hom=6;AC_Hemi=0;HWE=0.255674	GT:AD:DP:GP:PL	0/0:27,0:27:1,0,0:0,81,339	1/1:0,5:5:0,0.091824,0.908176:123,15,0	0/0:19,0:19:0.999998,2e-06,0:0,57,356	0/1:15,11:26:0,1,0:201,0,259	0/1:6,2:8:0.000372,0.999628,0:33,0,137	0/1:5,4:9:0,1,0:92,0,120	0/1:2,1:3:0.012722,0.987278,0:18,0,62	0/0:5,0:5:0.962806,0.037194,0:0,15,155	0/0:8,0:8:0.995194,0.004806,0:0,24,220	0/0:27,0:27:1,0,0:0,81,383	0/0:10,0:10:0.998794,0.001206,0:0,30,264	1/1:0,35:35:0,0,1:357,105,0	1/1:0,9:9:0,0.006279,0.993721:178,27,0
chr5	21480201	chr5_21480201_T_A	T	A	.	PASS	AF=0.318182;DP=83;NS=11;AN=22;MAF=0.318182;AC=7;AC_Het=7;AC_Hom=0;AC_Hemi=0;HWE=0.479876	GT:AD:DP:GP:PL	0/0:21,0:21:0.999999,1e-06,0:0,63,339	0/0:4,0:4:0.934602,0.065398,0:0,12,132	0/1:11,2:13:0.240181,0.759819,0:5,0,215	0/1:0,1:1:0.005707,0.637443,0.35685:23,3,0	0/1:1,1:2:0.003557,0.99609,0.000353:24,0,29	0/1:0,1:1:0.000722,0.640639,0.358639:32,3,0	./.:0,0:0:0.411014,0.460179,0.128806:0,0,0	0/0:1,0:1:0.641096,0.358888,1.6e-05:0,3,41	0/1:3,1:4:0.027643,0.972357,0:15,0,88	0/1:6,3:9:8.3e-05,0.999917,0:40,0,161	0/0:5,0:5:0.966196,0.033804,0:0,15,151	0/1:16,6:22:0.000344,0.999656,0:34,0,206	./.:0,0:0:0.411014,0.460179,0.128806:0,0,0
chr5	21488788	chr5_21488788_C_A	C	A	.	PASS	AF=0.423077;DP=222;NS=13;AN=26;MAF=0.423077;AC=11;AC_Het=5;AC_Hom=6;AC_Hemi=0;HWE=0.573563	GT:AD:DP:GP:PL	0/0:32,0:32:1,0,0:0,96,389	0/0:10,0:10:0.998424,0.001576,0:0,30,251	0/0:13,0:13:0.999803,0.000197,0:0,39,291	0/0:15,0:15:0.999951,4.9e-05,0:0,45,316	0/0:17,0:17:0.999988,1.2e-05,0:0,51,299	1/1:0,6:6:0,0.037221,0.962779:175,18,0	0/1:0,1:1:5.4e-05,0.552976,0.44697:41,3,0	0/1:0,1:1:0.000343,0.552816,0.446841:33,3,0	0/1:5,7:12:0,1,0:146,0,129	0/1:13,13:26:0,1,0:217,0,237	0/1:7,7:14:0,1,0:153,0,183	1/1:0,72:72:0,0,1:407,217,0	1/1:0,3:3:0,0.236225,0.763775:101,9,0
chr5	21492757	chr5_21492757_T_C	T	C	.	PASS	AF=0.153846;DP=262;NS=13;AN=26;MAF=0.153846;AC=4;AC_Het=4;AC_Hom=0;AC_Hemi=0;HWE=1	GT:AD:DP:GP:PL	0/0:16,0:16:0.999994,6e-06,0:0,48,340	0/0:12,0:12:0.999898,0.000102,0:0,36,295	0/0:21,0:21:1,0,0:0,63,386	0/0:10,0:10:0.999593,0.000407,0:0,30,266	0/0:7,0:7:0.996754,0.003246,0:0,21,196	0/0:9,0:9:0.999187,0.000813,0:0,27,210	0/0:5,0:5:0.987142,0.012858,0:0,15,169	0/0:1,0:1:0.827528,0.172463,9e-06:0,3,36	0/1:12,8:20:0,1,0:168,0,234	0/1:17,13:30:0,1,0:225,0,286	0/1:9,6:15:0,1,0:111,0,206	0/0:113,0:113:1,0,0:0,340,465	0/1:0,2:2:1e-06,0.705803,0.294196:70,6,0
chr5	21493401	chr5_21493401_T_G	T	G	.	PASS	AF=0.5;DP=260;NS=13;AN=26;MAF=0.5;AC=13;AC_Het=3;AC_Hom=10;AC_Hemi=0;HWE=0.0892525	GT:AD:DP:GP:PL	0/0:19,0:19:0.999996,4e-06,0:0,57,332	1/1:0,6:6:0,0.032576,0.967424:140,18,0	0/0:24,0:24:1,0,0:0,72,379	0/0:12,0:12:0.999547,0.000453,0:0,36,274	0/0:10,0:10:0.998191,0.001809,0:0,30,251	1/1:0,3:3:0,0.212221,0.787779:105,9,0	1/1:0,3:3:0,0.212221,0.787779:97,9,0	1/1:0,6:6:0,0.032576,0.967424:201,18,0	0/1:10,7:17:0,1,0:150,0,228	0/1:26,24:50:0,1,0:320,0,329	0/1:9,11:20:0,1,0:232,0,196	1/1:0,80:80:0,0,1:432,241,0	0/0:10,0:10:0.998191,0.001809,0:0,30,267
chr5	21494693	chr5_21494693_C_T	C	T	.	PASS	AF=0.384615;DP=162;NS=13;AN=26;MAF=0.384615;AC=10;AC_Het=4;AC_Hom=6;AC_Hemi=0;HWE=0.255674	GT:AD:DP:GP:PL	0/0:20,0:20:0.999999,1e-06,0:0,60,338	1/1:0,2:2:0,0.473995,0.526004:70,6,0	0/0:23,0:23:1,0,0:0,69,368	0/0:25,0:25:1,0,0:0,75,394	0/0:19,0:19:0.999998,2e-06,0:0,57,345	0/0:3,0:3:0.878187,0.121813,0:0,9,92	0/1:0,1:1:0.000581,0.642772,0.356647:33,3,0	0/1:0,1:1:0.000291,0.642959,0.35675:36,3,0	0/0:9,1:10:0.876141,0.123859,0:0,9,225	0/1:31,5:36:0.000144,0.999856,0:38,0,342	0/1:15,2:17:0.421269,0.578731,0:1,0,283	1/1:0,2:2:1e-06,0.473995,0.526004:63,6,0	1/1:0,3:3:0,0.31061,0.68939:88,9,0
chr5	21494771	chr5_21494771_T_G	T	G	.	PASS	AF=0.192308;DP=228;NS=13;AN=26;MAF=0.192308;AC=5;AC_Het=5;AC_Hom=0;AC_Hemi=0;HWE=1	GT:AD:DP:GP:PL	0/0:26,0:26:1,0,0:0,78,360	0/0:5,0:5:0.986809,0.013191,0:0,15,143	0/0:22,0:22:1,0,0:0,66,384	0/0:31,0:31:1,0,0:0,93,382	0/0:18,0:18:0.999998,2e-06,0:0,54,340	0/0:5,0:5:0.986809,0.013191,0:0,15,146	0/1:4,1:5:0.007423,0.992577,0:25,0,130	0/0:3,0:3:0.949242,0.050758,0:0,9,113	0/1:11,1:12:0.48902,0.51098,0:4,0,216	0/1:32,11:43:0,1,0:145,0,329	0/1:12,3:15:3e-06,0.999997,0:59,0,252	0/1:28,6:34:0.000184,0.999816,0:41,0,297	0/0:9,0:9:0.999165,0.000835,0:0,27,239
chr5	21495559	chr5_21495559_C_T	C	T	.	PASS	AF=0.5;DP=150;NS=12;AN=24;MAF=0.5;AC=12;AC_Het=6;AC_Hom=6;AC_Hemi=0;HWE=1	GT:AD:DP:GP:PL	./.:0,0:0:0.260118,0.499799,0.240083:0,0,0	0/1:0,1:1:5.3e-05,0.509988,0.489958:40,3,0	0/1:14,3:17:3e-06,0.999997,0:53,0,268	0/1:17,2:19:0.066725,0.933275,0:9,0,292	0/0:12,0:12:0.999531,0.000469,0:0,36,270	1/1:0,2:2:0,0.342294,0.657706:64,6,0	1/1:0,3:3:0,0.206485,0.793515:102,9,0	0/1:0,1:1:5.3e-05,0.509988,0.489958:40,3,0	0/0:16,0:16:0.999971,2.9e-05,0:0,48,294	0/0:31,1:32:1,0,0:0,72,376	0/1:15,2:17:0.490077,0.509923,0:0,3,254	0/1:17,9:26:0,1,0:138,0,237	1/1:0,4:4:0,0.115128,0.884872:123,12,0
chr5	21496676	chr5_21496676_A_G	A	G	.	PASS	AF=0.230769;DP=229;NS=13;AN=26;MAF=0.230769;AC=6;AC_Het=2;AC_Hom=4;AC_Hemi=0;HWE=0.0757764	GT:AD:DP:GP:PL	1/1:0,7:7:0,0.049455,0.950545:187,21,0	0/0:6,0:6:0.990703,0.009297,0:0,18,188	0/1:13,12:25:0,1,0:231,0,247	0/0:8,0:8:0.99766,0.00234,0:0,24,222	0/0:18,0:18:0.999998,2e-06,0:0,54,331	0/0:12,0:12:0.999853,0.000147,0:0,36,294	0/0:6,0:6:0.990703,0.009297,0:0,18,144	0/0:4,0:4:0.963822,0.036178,0:0,12,130	0/0:13,0:13:0.999927,7.3e-05,0:0,39,287	0/0:42,0:42:1,0,0:0,126,405	0/0:17,0:17:0.999995,5e-06,0:0,51,335	0/1:23,37:60:0,1,0:353,0,272	1/1:0,11:11:0,0.003241,0.996759:279,33,0
chr5	21496910	chr5_21496910_C_T	C	T	.	PASS	AF=0.153846;DP=226;NS=13;AN=26;MAF=0.153846;AC=4;AC_Het=2;AC_Hom=2;AC_Hemi=0;HWE=0.234783	GT:AD:DP:GP:PL	0/1:2,2:4:7.4e-05,0.999926,0:46,0,58	1/1:0,4:4:0,0.421734,0.578266:105,12,0	0/0:23,0:23:1,0,0:0,69,390	0/0:9,0:9:0.999331,0.000669,0:0,27,249	0/0:13,0:13:0.999958,4.2e-05,0:0,39,297	0/1:4,2:6:5.9e-05,0.999941,0:47,0,121	0/0:2,0:2:0.92107,0.078929,0:0,6,50	0/0:1,0:1:0.853677,0.14631,1.3e-05:0,3,33	0/0:14,0:14:0.999979,2.1e-05,0:0,42,314	0/0:40,0:40:1,0,0:0,120,401	0/0:18,0:18:0.999999,1e-06,0:0,54,340	0/0:77,0:77:1,0,0:0,232,451	0/0:15,0:15:0.99999,1e-05,0:0,45,332
chr5	21496960	chr5_21496960_C_T	C	T	.	PASS	AF=0.230769;DP=264;NS=13;AN=26;MAF=0.230769;AC=6;AC_Het=4;AC_Hom=2;AC_Hemi=0;HWE=0.522981	GT:AD:DP:GP:PL	1/1:1,18:19:0,0.058473,0.941527:301,20,0	0/0:6,0:6:0.990456,0.009544,0:0,18,188	0/0:21,0:21:1,0,0:0,63,375	0/0:9,0:9:0.998797,0.001203,0:0,27,249	0/0:8,0:8:0.997597,0.002403,0:0,24,227	0/0:8,0:8:0.997597,0.002403,0:0,24,225	0/0:4,0:4:0.962887,0.037113,0:0,12,137	0/0:2,0:2:0.866417,0.133582,0:0,6,55	0/1:6,8:14:0,1,0:154,0,152	0/1:20,23:43:0,1,0:291,0,286	0/1:11,7:18:0,1,0:154,0,247	0/1:59,39:98:0,1,0:298,0,367	0/0:14,0:14:0.999962,3.8e-05,0:0,42,315
chr5	21498408	chr5_21498408_C_A	C	A	.	PASS	AF=0.307692;DP=248;NS=13;AN=26;MAF=0.307692;AC=8;AC_Het=6;AC_Hom=2;AC_Hemi=0;HWE=1	GT:AD:DP:GP:PL	0/0:10,0:10:0.999244,0.000756,0:0,30,228	0/1:4,1:5:0.14032,0.85968,0:9,0,115	0/0:24,0:24:1,0,0:0,72,367	0/0:18,1:19:0.99264,0.00736,0:0,20,277	0/1:21,2:23:0.213626,0.786374,0:7,0,301	1/1:0,3:3:0,0.392361,0.607639:74,9,0	0/1:3,3:6:0,1,0:76,0,79	0/1:2,1:3:0.001299,0.998693,9e-06:30,0,44	0/0:11,0:11:0.999622,0.000378,0:0,33,243	0/0:23,0:23:1,0,0:0,69,367	0/0:13,0:13:0.999905,9.5e-05,0:0,39,268	0/1:65,29:94:0,1,0:244,0,358	0/1:11,2:13:0.004339,0.995661,0:25,0,249
chr5	21498454	chr5_21498454_C_T	C	T	.	PASS	AF=0.5;DP=233;NS=13;AN=26;MAF=0.5;AC=13;AC_Het=3;AC_Hom=10;AC_Hemi=0;HWE=0.0892525	GT:AD:DP:GP:PL	1/1:1,16:17:0,0.005221,0.994779:297,26,0	1/1:0,10:10:0,0.002067,0.997933:262,30,0	0/0:18,0:18:0.999993,7e-06,0:0,54,339	0/0:13,0:13:0.99977,0.00023,0:0,39,273	0/0:15,0:15:0.999942,5.8e-05,0:0,45,302	1/1:0,4:4:0,0.117073,0.882927:124,12,0	1/1:0,5:5:0,0.062175,0.937825:143,15,0	1/1:0,3:3:0,0.209608,0.790392:91,9,0	0/1:8,2:10:0.000282,0.999718,0:33,0,195	0/0:24,2:26:0.990898,0.009102,0:0,23,323	0/1:9,4:13:1e-06,0.999999,0:56,0,165	0/1:53,9:62:0.000209,0.999791,0:34,0,309	0/0:9,0:9:0.996331,0.003669,0:0,27,241
chr5	21500793	chr5_21500793_T_G	T	G	.	PASS	AF=0.458333;DP=222;NS=12;AN=24;MAF=0.458333;AC=11;AC_Het=3;AC_Hom=8;AC_Hemi=0;HWE=0.103129	GT:AD:DP:GP:PL	1/1:0,32:32:0,0,1:401,96,0	0/1:0,1:1:0.000184,0.525501,0.474315:35,3,0	0/1:12,8:20:0,1,0:196,0,262	0/0:8,0:8:0.992998,0.007002,0:0,24,230	0/0:9,0:9:0.996487,0.003513,0:0,27,230	0/1:0,1:1:0.000139,0.525525,0.474336:36,3,0	./.:0,0:0:0.276255,0.498689,0.225055:0,0,0	1/1:0,2:2:0,0.35648,0.64352:62,6,0	0/0:15,0:15:0.999945,5.5e-05,0:0,45,333	0/0:33,0:33:1,0,0:0,99,411	0/0:14,0:14:0.99989,0.00011,0:0,42,322	1/1:0,46:46:0,0,1:367,138,0	1/1:0,3:3:0,0.216899,0.783101:90,9,0
chr5	21501282	chr5_21501282_T_C	T	C	.	PASS	AF=0.125;DP=79;NS=12;AN=24;MAF=0.125;AC=3;AC_Het=1;AC_Hom=2;AC_Hemi=0;HWE=0.130435	GT:AD:DP:GP:PL	0/0:10,0:10:0.999672,0.000328,0:0,30,237	./.:0,0:0:0.733177,0.246161,0.020662:0,0,0	1/1:0,6:6:0,0.156931,0.843069:181,18,0	0/1:5,8:13:0,1,0:162,0,103	0/0:10,0:10:0.999672,0.000328,0:0,30,238	0/0:1,0:1:0.85625,0.14374,1e-05:0,3,34	0/0:1,0:1:0.856252,0.14374,8e-06:0,3,35	0/0:1,0:1:0.856252,0.14374,8e-06:0,3,35	0/0:4,0:4:0.979448,0.020552,0:0,12,121	0/0:11,0:11:0.999836,0.000164,0:0,33,230	0/0:5,0:5:0.989617,0.010383,0:0,15,146	0/0:16,0:16:0.999995,5e-06,0:0,48,176	0/0:1,0:1:0.856252,0.14374,8e-06:0,3,35
chr5	21506486	chr5_21506486_C_T	C	T	.	PASS	AF=0.153846;DP=190;NS=13;AN=26;MAF=0.153846;AC=4;AC_Het=4;AC_Hom=0;AC_Hemi=0;HWE=1	GT:AD:DP:GP:PL	0/1:13,3:16:3.1e-05,0.999969,0:49,0,217	0/0:4,0:4:0.975774,0.024226,0:0,12,103	0/0:13,0:13:0.999952,4.8e-05,0:0,39,261	0/0:13,0:13:0.999952,4.8e-05,0:0,39,255	0/1:4,1:5:0.074411,0.925589,0:15,0,96	0/0:5,0:5:0.987739,0.012261,0:0,15,126	0/0:2,0:2:0.90966,0.09034,0:0,6,56	0/0:1,0:1:0.834278,0.165709,1.3e-05:0,3,34	0/1:15,4:19:4.2e-05,0.999958,0:48,0,231	0/0:42,3:45:0.999969,3.1e-05,0:0,41,310	0/1:15,5:20:0,1,0:69,0,222	0/0:41,3:44:0.999996,4e-06,0:0,50,328	0/0:2,0:2:0.90966,0.09034,0:0,6,52
chr5	21508055	chr5_21508055_A_G	A	G	.	PASS	AF=0.5;DP=181;NS=11;AN=22;MAF=0.5;AC=11;AC_Het=3;AC_Hom=8;AC_Hemi=0;HWE=0.221583	GT:AD:DP:GP:PL	0/0:26,0:26:1,0,0:0,78,382	1/1:0,6:6:0,0.033712,0.966288:151,18,0	0/0:11,0:11:0.999126,0.000874,0:0,33,282	0/0:12,0:12:0.999563,0.000437,0:0,36,263	0/0:9,0:9:0.996514,0.003486,0:0,27,217	./.:0,0:0:0.278274,0.498486,0.22324:0,0,0	1/1:0,3:3:0,0.218208,0.781792:94,9,0	./.:0,0:0:0.278274,0.498486,0.22324:0,0,0	0/1:8,7:15:0,1,0:172,0,197	0/1:15,13:28:0,1,0:225,0,272	0/1:9,7:16:0,1,0:166,0,217	1/1:0,53:53:0,0,1:401,160,0	1/1:0,2:2:0,0.358246,0.641754:70,6,0
chr5	21509968	chr5_21509968_C_T	C	T	.	PASS	AF=0.230769;DP=195;NS=13;AN=26;MAF=0.230769;AC=6;AC_Het=0;AC_Hom=6;AC_Hemi=0;HWE=0.00124224	GT:AD:DP:GP:PL	0/0:19,0:19:0.999999,1e-06,0:0,57,332	0/0:10,0:10:0.999478,0.000522,0:0,30,265	0/0:13,0:13:0.999935,6.5e-05,0:0,39,291	0/0:15,0:15:0.999984,1.6e-05,0:0,45,336	0/0:15,0:15:0.999984,1.6e-05,0:0,45,327	1/1:0,10:10:0,0.00725,0.99275:213,30,0	1/1:0,5:5:0,0.189432,0.810568:168,15,0	1/1:0,4:4:0,0.318527,0.681473:129,12,0	0/0:17,0:17:0.999996,4e-06,0:0,51,324	0/0:34,0:34:1,0,0:0,102,398	0/0:19,0:19:0.999999,1e-06,0:0,57,341	0/0:24,0:24:1,0,0:0,72,365	0/0:10,0:10:0.999478,0.000522,0:0,30,274
chr5	21510088	chr5_21510088_T_G	T	G	.	PASS	AF=0.192308;DP=162;NS=13;AN=26;MAF=0.192308;AC=5;AC_Het=3;AC_Hom=2;AC_Hemi=0;HWE=0.373913	GT:AD:DP:GP:PL	0/0:26,0:26:1,0,0:0,78,378	0/0:8,0:8:0.998173,0.001827,0:0,24,190	0/0:7,0:7:0.996353,0.003647,0:0,21,201	0/0:17,0:17:0.999996,4e-06,0:0,51,317	0/0:9,0:9:0.999086,0.000914,0:0,27,230	0/0:5,0:5:0.985569,0.014431,0:0,15,160	0/0:3,0:3:0.944669,0.055331,0:0,9,103	0/0:3,0:3:0.944669,0.055331,0:0,9,100	1/1:0,5:5:0,0.210576,0.789424:163,15,0	0/1:14,11:25:0,1,0:213,0,208	0/1:8,4:12:0,1,0:78,0,207	0/1:20,17:37:0,1,0:256,0,286	0/0:5,0:5:0.985569,0.014431,0:0,15,155
chr5	21524439	chr5_21524439_T_C	T	C	.	PASS	AF=0.153846;DP=213;NS=13;AN=26;MAF=0.153846;AC=4;AC_Het=4;AC_Hom=0;AC_Hemi=0;HWE=1	GT:AD:DP:GP:PL	0/1:3,1:4:0.201283,0.798717,0:10,0,59	0/0:9,0:9:0.999226,0.000774,0:0,27,234	0/0:22,0:22:1,0,0:0,66,372	0/0:17,0:17:0.999997,3e-06,0:0,51,349	0/0:18,0:18:0.999998,2e-06,0:0,54,280	0/0:6,0:6:0.993838,0.006162,0:0,18,174	0/0:4,0:4:0.975799,0.024201,0:0,12,118	0/0:3,0:3:0.952742,0.047258,0:0,9,110	0/0:10,1:11:0.619709,0.380291,0:2,0,232	0/1:26,9:35:0,1,0:138,0,331	0/1:12,3:15:4e-06,0.999996,0:58,0,245	0/1:50,16:66:0,1,0:191,0,350	0/0:3,0:3:0.952742,0.047258,0:0,9,101
chr5	21524444	chr5_21524444_T_C	T	C	.	PASS	AF=0.269231;DP=211;NS=13;AN=26;MAF=0.269231;AC=7;AC_Het=7;AC_Hom=0;AC_Hemi=0;HWE=0.49913	GT:AD:DP:GP:PL	0/1:2,2:4:6.5e-05,0.999716,0.000219:44,0,29	0/0:8,0:8:0.997402,0.002598,0:0,24,222	0/1:19,3:22:0.000161,0.999839,0:40,0,313	0/0:16,0:16:0.99999,1e-05,0:0,48,342	0/0:17,1:18:0.997441,0.002559,0:0,24,259	0/0:8,0:8:0.997402,0.002598,0:0,24,217	0/1:3,1:4:0.130391,0.869609,0:10,0,88	0/0:4,0:4:0.959985,0.040015,0:0,12,139	0/1:10,1:11:0.492276,0.507724,0:2,0,230	0/1:26,7:33:0,1,0:112,0,329	0/1:11,4:15:0,1,0:82,0,234	0/1:50,14:64:0,1,0:159,0,339	0/0:3,0:3:0.923049,0.076951,0:0,9,103
chr5	21544248	chr5_21544248_G_A	G	A	.	PASS	AF=0.269231;DP=245;NS=13;AN=26;MAF=0.269231;AC=7;AC_Het=1;AC_Hom=6;AC_Hemi=0;HWE=0.00869565	GT:AD:DP:GP:PL	1/1:0,13:13:0,0.000628,0.999372:309,39,0	0/0:7,0:7:0.993967,0.006033,0:0,21,206	0/1:8,7:15:0,1,0:179,0,189	0/0:6,0:6:0.988006,0.011994,0:0,18,192	0/0:4,0:4:0.953688,0.046312,0:0,12,130	1/1:0,4:4:0,0.24342,0.75658:128,12,0	0/0:2,0:2:0.837347,0.162653,0:0,6,69	0/0:1,0:1:0.720178,0.279788,3.4e-05:0,3,35	0/0:16,0:16:0.999988,1.2e-05,0:0,48,337	0/0:41,0:41:1,0,0:0,123,413	0/0:21,0:21:1,0,0:0,63,374	1/1:0,109:109:0,0,1:470,328,0	0/0:6,0:6:0.988006,0.011994,0:0,18,176
chr5	21552318	chr5_21552318_G_A	G	A	.	PASS	AF=0.416667;DP=161;NS=12;AN=24;MAF=0.416667;AC=10;AC_Het=4;AC_Hom=6;AC_Hemi=0;HWE=0.289272	GT:AD:DP:GP:PL	1/1:0,18:18:0,1e-05,0.99999:342,54,0	1/1:0,2:2:0,0.391691,0.608309:68,6,0	0/1:9,2:11:3.3e-05,0.999967,0:43,0,215	0/0:10,0:10:0.998486,0.001514,0:0,30,250	0/0:12,0:12:0.999621,0.000379,0:0,36,267	0/0:1,0:1:0.562603,0.436859,0.000538:0,3,28	0/0:2,0:2:0.720334,0.279666,0:0,6,66	0/0:3,0:3:0.837436,0.162564,0:0,9,96	0/1:11,6:17:0,1,0:134,0,211	0/1:30,10:40:0,1,0:161,0,332	0/1:11,3:14:2e-06,0.999998,0:55,0,224	1/1:1,30:31:0,0,1:377,77,0	./.:0,0:0:0.316861,0.492086,0.191053:0,0,0
chr5	21563257	chr5_21563257_T_C	T	C	.	PASS	AF=0.461538;DP=239;NS=13;AN=26;MAF=0.461538;AC=12;AC_Het=8;AC_Hom=4;AC_Hemi=0;HWE=0.601992	GT:AD:DP:GP:PL	1/1:0,8:8:0,0.008839,0.991161:220,24,0	0/0:12,0:12:0.999572,0.000428,0:0,36,289	0/1:9,13:22:0,1,0:259,0,191	0/1:11,12:23:0,1,0:237,0,231	0/0:12,0:12:0.999572,0.000428,0:0,36,295	0/1:5,1:6:0.011411,0.988589,0:17,0,143	1/1:0,3:3:0,0.222016,0.777984:115,9,0	0/1:0,1:1:9.7e-05,0.532989,0.466915:38,3,0	0/1:14,8:22:0,1,0:167,0,285	0/1:27,17:44:0,1,0:270,0,338	0/1:7,5:12:0,1,0:122,0,176	0/0:62,2:64:1,0,0:0,117,378	0/1:8,1:9:0.0845,0.9155,0:8,0,187
chr5	21573988	chr5_21573988_G_A	G	A	.	PASS	AF=0.227273;DP=193;NS=11;AN=22;MAF=0.227273;AC=5;AC_Het=3;AC_Hom=2;AC_Hemi=0;HWE=0.438596	GT:AD:DP:GP:PL	./.:0,0:0:0.58343,0.360792,0.055778:0,0,0	0/0:2,0:2:0.866103,0.133897,0:0,6,60	0/1:8,4:12:0,1,0:102,0,197	0/1:8,7:15:0,1,0:159,0,201	0/0:8,1:9:0.764388,0.235612,0:0,3,213	0/0:1,0:1:0.763822,0.236171,7e-06:0,3,40	./.:0,0:0:0.58343,0.360792,0.055778:0,0,0	1/1:0,3:3:0,0.447061,0.552939:108,9,0	0/0:23,0:23:1,0,0:0,69,396	0/0:43,0:43:1,0,0:0,129,427	0/0:32,0:32:1,0,0:0,96,393	0/1:25,23:48:0,1,0:270,0,278	0/0:4,0:4:0.96279,0.03721,0:0,12,111
chr5	21576204	chr5_21576204_T_C	T	C	.	PASS	AF=0.5;DP=228;NS=13;AN=26;MAF=0.5;AC=13;AC_Het=5;AC_Hom=8;AC_Hemi=0;HWE=0.577624	GT:AD:DP:GP:PL	0/0:7,0:7:0.985116,0.014884,0:0,21,123	0/0:5,0:5:0.943007,0.056993,0:0,15,155	0/1:11,5:16:0,1,0:123,0,249	0/0:13,0:13:0.999764,0.000236,0:0,39,318	0/0:8,0:8:0.992502,0.007498,0:0,24,234	1/1:0,6:6:0,0.031302,0.968698:167,18,0	1/1:0,5:5:0,0.060704,0.939296:173,15,0	1/1:0,3:3:0,0.205412,0.794588:108,9,0	0/1:10,9:19:0,1,0:213,0,236	0/1:24,39:63:0,1,0:358,0,299	0/1:10,16:26:0,1,0:297,0,220	1/1:0,52:52:0,0,1:395,157,0	0/1:3,2:5:0,1,0:61,0,85
chr5	21581861	chr5_21581861_T_C	T	C	.	PASS	AF=0.5;DP=207;NS=12;AN=24;MAF=0.5;AC=12;AC_Het=2;AC_Hom=10;AC_Hemi=0;HWE=0.0264585	GT:AD:DP:GP:PL	./.:0,0:0:0.261763,0.49973,0.238507:0,0,0	1/1:0,3:3:0,0.207543,0.792457:111,9,0	0/1:13,14:27:0,1,0:264,0,256	0/0:13,0:13:0.999767,0.000233,0:0,39,301	0/0:8,0:8:0.992598,0.007402,0:0,24,214	1/1:0,2:2:0,0.343746,0.656254:81,6,0	1/1:0,7:7:0,0.016104,0.983896:194,21,0	0/1:0,1:1:8.5e-05,0.511582,0.488333:38,3,0	0/0:18,0:18:0.999993,7e-06,0:0,54,314	0/0:35,1:36:1,0,0:0,70,383	0/0:20,0:20:0.999998,2e-06,0:0,60,326	1/1:0,69:69:0,0,1:410,208,0	1/1:0,3:3:0,0.207543,0.792457:113,9,0
chr5	21581928	chr5_21581928_C_T	C	T	.	PASS	AF=0.230769;DP=191;NS=13;AN=26;MAF=0.230769;AC=6;AC_Het=6;AC_Hom=0;AC_Hemi=0;HWE=1	GT:AD:DP:GP:PL	0/0:1,0:1:0.731495,0.268495,1e-05:0,3,40	0/0:3,0:3:0.915952,0.084048,0:0,9,95	0/0:21,0:21:1,0,0:0,63,351	0/0:13,0:13:0.99991,9e-05,0:0,39,295	0/0:7,0:7:0.994298,0.005702,0:0,21,200	0/1:0,2:2:1e-06,0.576661,0.423338:67,6,0	0/0:4,0:4:0.956133,0.043867,0:0,12,105	0/0:2,0:2:0.844935,0.155065,0:0,6,70	0/1:8,2:10:0.000223,0.999777,0:38,0,204	0/1:25,13:38:0,1,0:197,0,318	0/1:6,7:13:0,1,0:169,0,119	0/1:27,44:71:0,1,0:332,0,259	0/1:1,4:5:0,0.999413,0.000587:100,0,25
chr5	21590137	chr5_21590137_T_A	T	A	.	PASS	AF=0.409091;DP=178;NS=11;AN=22;MAF=0.409091;AC=9;AC_Het=9;AC_Hom=0;AC_Hemi=0;HWE=0.0659	GT:AD:DP:GP:PL	0/1:14,12:26:0,1,0:224,0,212	0/1:2,1:3:0.006362,0.993637,0:20,0,64	0/1:3,7:10:0,1,0:168,0,66	0/1:1,2:3:1e-06,0.962409,0.03759:57,0,10	0/1:6,1:7:0.012744,0.987256,0:17,0,162	./.:0,0:0:0.31369,0.492781,0.19353:0,0,0	./.:0,0:0:0.31369,0.492781,0.19353:0,0,0	0/0:2,0:2:0.718018,0.281982,0:0,6,74	0/1:18,2:20:0.062381,0.937619,0:10,0,309	0/0:60,5:65:0.999663,0.000337,0:0,37,338	0/1:15,3:18:1.8e-05,0.999982,0:45,0,273	0/1:11,11:22:0,1,0:207,0,232	0/1:0,1:1:5.7e-05,0.560046,0.439897:41,3,0
chr5	21593931	chr5_21593931_G_A	G	A	.	PASS	AF=0.136364;DP=146;NS=11;AN=22;MAF=0.136364;AC=3;AC_Het=3;AC_Hom=0;AC_Hemi=0;HWE=1	GT:AD:DP:GP:PL	0/1:0,3:3:0,0.539709,0.460291:101,9,0	0/0:1,0:1:0.824253,0.175735,1.2e-05:0,3,35	0/0:18,0:18:0.999998,2e-06,0:0,54,353	0/0:3,0:3:0.949397,0.050603,0:0,9,95	0/1:2,1:3:0.009311,0.990689,0:24,0,58	0/0:1,0:1:0.824253,0.175735,1.2e-05:0,3,35	./.:0,0:0:0.679408,0.289708,0.030884:0,0,0	./.:0,0:0:0.679408,0.289708,0.030884:0,0,0	0/1:10,5:15:0,1,0:67,0,196	0/0:34,1:35:1,0,0:0,88,357	0/0:23,0:23:1,0,0:0,69,275	0/0:39,0:39:1,0,0:0,117,393	0/0:5,0:5:0.98685,0.01315,0:0,15,139
chr5	21606406	chr5_21606406_T_A	T	A	.	PASS	AF=0.166667;DP=254;NS=12;AN=24;MAF=0.166667;AC=4;AC_Het=2;AC_Hom=2;AC_Hemi=0;HWE=0.254658	GT:AD:DP:GP:PL	0/0:29,0:29:1,0,0:0,87,397	0/0:1,0:1:0.820561,0.179426,1.2e-05:0,3,35	0/0:12,0:12:0.999893,0.000107,0:0,36,293	0/0:6,0:6:0.993213,0.006787,0:0,18,189	0/1:3,2:5:1e-06,0.999999,0:66,0,74	0/0:1,0:1:0.820567,0.179428,5e-06:0,3,39	./.:0,0:0:0.673335,0.29447,0.032195:0,0,0	0/1:0,2:2:0,0.695731,0.304269:81,6,0	0/0:25,0:25:1,0,0:0,75,385	0/0:69,0:69:1,0,0:0,208,451	0/0:34,0:34:1,0,0:0,102,411	0/0:61,5:66:0.999996,4e-06,0:0,50,339	1/1:0,4:4:0,0.363718,0.636282:148,12,0
chr5	21606901	chr5_21606901_C_T	C	T	.	PASS	AF=0.166667;DP=273;NS=12;AN=24;MAF=0.166667;AC=4;AC_Het=4;AC_Hom=0;AC_Hemi=0;HWE=1	GT:AD:DP:GP:PL	0/1:1,1:2:0.018294,0.981495,0.00021:21,0,27	0/0:1,0:1:0.823799,0.176195,6e-06:0,3,38	0/1:29,3:32:0.340691,0.659309,0:7,0,334	0/0:3,0:3:0.949244,0.050756,0:0,9,114	0/1:6,1:7:0.086373,0.913627,0:14,0,180	0/0:3,0:3:0.949244,0.050756,0:0,9,110	0/0:2,0:2:0.903392,0.096608,0:0,6,60	./.:0,0:0:0.67865,0.290304,0.031046:0,0,0	0/0:23,0:23:1,0,0:0,69,341	0/0:59,0:59:1,0,0:0,178,434	0/0:32,0:32:1,0,0:0,96,424	0/0:100,6:106:1,0,0:0,184,387	0/1:0,2:2:0,0.700391,0.299609:75,6,0
chr5	21607468	chr5_21607468_A_T	A	T	.	PASS	AF=0.423077;DP=272;NS=13;AN=26;MAF=0.423077;AC=11;AC_Het=9;AC_Hom=2;AC_Hemi=0;HWE=0.275057	GT:AD:DP:GP:PL	0/1:3,15:18:0,0.550961,0.449039:267,3,0	0/1:2,1:3:0.000487,0.999513,0:31,0,70	0/1:8,7:15:0,1,0:178,0,201	0/1:3,1:4:0.004853,0.995147,0:21,0,97	0/0:6,0:6:0.974972,0.025028,0:0,18,197	0/1:4,2:6:2.6e-05,0.999974,0:44,0,122	0/1:0,1:1:6.7e-05,0.548961,0.450972:40,3,0	0/1:3,2:5:1e-06,0.999999,0:59,0,98	0/1:15,3:18:0.002537,0.997463,0:24,0,294	0/0:37,3:40:0.957722,0.042278,0:0,16,352	0/1:21,4:25:1.2e-05,0.999988,0:47,0,333	0/0:118,10:128:1,0,0:0,111,328	1/1:0,3:3:0,0.233314,0.766686:93,9,0
chr5	21609203	chr5_21609203_A_G	A	G	.	PASS	AF=0.416667;DP=231;NS=12;AN=24;MAF=0.416667;AC=10;AC_Het=4;AC_Hom=6;AC_Hemi=0;HWE=0.289272	GT:AD:DP:GP:PL	./.:0,0:0:0.262924,0.499674,0.237401:0,0,0	0/0:4,0:4:0.893836,0.106164,0:0,12,126	1/1:0,11:11:0,0.001027,0.998973:266,33,0	1/1:0,8:8:0,0.008154,0.991846:228,24,0	0/0:1,0:1:0.512745,0.487218,3.7e-05:0,3,41	0/0:6,0:6:0.971163,0.028837,0:0,18,188	0/0:4,0:4:0.893836,0.106164,0:0,12,138	0/0:1,0:1:0.512745,0.487218,3.7e-05:0,3,41	0/1:18,13:31:0,1,0:244,0,306	0/1:51,35:86:0,1,0:330,0,374	0/1:19,14:33:0,1,0:270,0,308	1/1:0,45:45:0,0,1:408,135,0	0/1:0,1:1:5.4e-05,0.512732,0.487214:40,3,0
chr5	21610661	chr5_21610661_G_A	G	A	.	PASS	AF=0.181818;DP=257;NS=11;AN=22;MAF=0.181818;AC=4;AC_Het=4;AC_Hom=0;AC_Hemi=0;HWE=1	GT:AD:DP:GP:PL	0/0:7,0:7:0.996531,0.003469,0:0,21,134	0/0:6,0:6:0.993086,0.006914,0:0,18,187	0/1:7,11:18:0,1,0:257,0,159	0/1:8,9:17:0,1,0:204,0,207	0/0:12,0:12:0.999891,0.000109,0:0,36,271	0/1:2,1:3:0.001792,0.998208,0:31,0,54	0/1:2,4:6:0,1,0:130,0,60	./.:0,0:0:0.668774,0.298024,0.033202:0,0,0	0/0:25,0:25:1,0,0:0,75,407	0/0:71,0:71:1,0,0:0,214,441	0/0:22,0:22:1,0,0:0,66,375	0/0:70,0:70:1,0,0:0,211,440	./.:0,0:0:0.668774,0.298024,0.033202:0,0,0
chr5	21613874	chr5_21613874_T_C	T	C	.	PASS	AF=0.166667;DP=158;NS=12;AN=24;MAF=0.166667;AC=4;AC_Het=4;AC_Hom=0;AC_Hemi=0;HWE=1	GT:AD:DP:GP:PL	0/1:2,4:6:0,0.99992,8e-05:78,0,32	0/1:0,1:1:0.011858,0.782544,0.205599:24,3,0	0/0:14,1:15:0.994843,0.005157,0:0,20,257	0/0:4,0:4:0.968204,0.031796,0:0,12,129	0/1:5,2:7:0.00517,0.99483,0:26,0,110	0/0:3,0:3:0.938368,0.061632,0:0,9,98	0/0:1,0:1:0.791934,0.208062,4e-06:0,3,41	0/0:1,0:1:0.791934,0.208062,4e-06:0,3,41	0/1:27,5:32:0.083762,0.916238,0:13,0,333	0/0:54,6:60:0.996648,0.003352,0:0,22,336	0/0:21,3:24:0.838219,0.161781,0:0,4,326	0/0:1,0:1:0.791593,0.207973,0.000434:0,3,21	./.:0,0:0:0.627162,0.329547,0.043291:0,0,0
chr5	21618090	chr5_21618090_G_A	G	A	.	PASS	AF=0.409091;DP=265;NS=11;AN=22;MAF=0.409091;AC=9;AC_Het=5;AC_Hom=4;AC_Hemi=0;HWE=1	GT:AD:DP:GP:PL	1/1:0,6:6:0,0.034635,0.965365:180,18,0	0/0:1,0:1:0.532765,0.464025,0.00321:0,3,21	0/1:6,7:13:0,1,0:179,0,148	1/1:0,4:4:0,0.1255,0.8745:119,12,0	0/1:3,2:5:0,1,0:65,0,84	./.:0,0:0:0.285667,0.497622,0.21671:0,0,0	./.:0,0:0:0.285667,0.497622,0.21671:0,0,0	0/0:1,0:1:0.534464,0.465504,3.2e-05:0,3,41	0/1:11,13:24:0,1,0:269,0,225	0/1:33,27:60:0,1,0:329,0,361	0/1:16,9:25:0,1,0:195,0,300	0/0:125,0:125:1,0,0:0,376,445	0/0:1,0:1:0.534454,0.465495,5.1e-05:0,3,39
chr5	21618442	chr5_21618442_C_T	C	T	.	PASS	AF=0.454545;DP=268;NS=11;AN=22;MAF=0.454545;AC=10;AC_Het=4;AC_Hom=6;AC_Hemi=0;HWE=0.542748	GT:AD:DP:GP:PL	0/0:18,0:18:0.999995,5e-06,0:0,54,326	./.:0,0:0:0.348198,0.48377,0.168032:0,0,0	0/0:12,0:12:0.999661,0.000339,0:0,36,268	0/1:9,1:10:0.156073,0.843927,0:6,0,227	0/0:12,1:13:0.958199,0.041801,0:0,15,274	1/1:0,3:3:0,0.264636,0.735364:109,9,0	1/1:0,2:2:0,0.418519,0.58148:66,6,0	1/1:0,3:3:0,0.264636,0.735364:114,9,0	0/1:21,6:27:0,1,0:124,0,333	0/1:37,29:66:0,1,0:337,0,364	0/1:15,16:31:0,1,0:279,0,279	./.:0,0:0:0.348198,0.48377,0.168032:0,0,0	0/0:4,0:4:0.920106,0.079894,0:0,12,129
chr5	21618592	chr5_21618592_T_A	T	A	.	PASS	AF=0.115385;DP=257;NS=13;AN=26;MAF=0.115385;AC=3;AC_Het=3;AC_Hom=0;AC_Hemi=0;HWE=1	GT:AD:DP:GP:PL	0/0:7,0:7:0.998218,0.001782,0:0,21,197	0/1:2,2:4:1.2e-05,0.999988,0:56,0,62	0/0:19,0:19:1,0,0:0,57,326	0/0:9,0:9:0.999554,0.000446,0:0,27,257	0/0:8,0:8:0.999108,0.000892,0:0,24,217	0/0:1,0:1:0.897473,0.102523,4e-06:0,3,35	0/1:2,3:5:0,1,0:95,0,64	0/0:3,0:3:0.972235,0.027765,0:0,9,111	0/0:27,1:28:0.999998,2e-06,0:0,50,345	0/0:74,0:74:1,0,0:0,223,443	0/0:30,0:30:1,0,0:0,90,398	0/0:62,0:62:1,0,0:0,187,405	0/1:5,1:6:0.467766,0.532234,0:7,0,111
chr5	21618630	chr5_21618630_A_G	A	G	.	PASS	AF=0.384615;DP=226;NS=13;AN=26;MAF=0.384615;AC=10;AC_Het=4;AC_Hom=6;AC_Hemi=0;HWE=0.255674	GT:AD:DP:GP:PL	0/1:2,9:11:0,0.999922,7.8e-05:213,0,36	0/0:4,0:4:0.929114,0.070886,0:0,12,135	0/0:21,0:21:0.999999,1e-06,0:0,63,349	0/0:10,0:10:0.998809,0.001191,0:0,30,243	0/0:7,0:7:0.990554,0.009446,0:0,21,183	0/0:1,0:1:0.620919,0.378989,9.2e-05:0,3,34	1/1:0,3:3:0,0.290566,0.709434:111,9,0	1/1:0,7:7:0,0.024959,0.975041:192,21,0	0/1:11,15:26:0,1,0:252,0,228	0/1:41,30:71:0,1,0:321,0,349	0/1:8,12:20:0,1,0:247,0,171	0/0:42,0:42:1,0,0:0,126,375	1/1:0,3:3:0,0.290566,0.709434:86,9,0
chr5	21618657	chr5_21618657_G_A	G	A	.	PASS	AF=0.269231;DP=248;NS=13;AN=26;MAF=0.269231;AC=7;AC_Het=3;AC_Hom=4;AC_Hemi=0;HWE=0.165217	GT:AD:DP:GP:PL	0/0:26,0:26:1,0,0:0,78,380	0/0:5,0:5:0.979093,0.020907,0:0,15,167	0/0:21,2:23:0.793065,0.206935,0:0,4,310	0/1:10,1:11:0.486205,0.513795,0:2,0,202	0/1:10,2:12:0.011712,0.988288,0:21,0,244	0/0:2,0:2:0.854092,0.145908,0:0,6,76	1/1:0,4:4:0,0.267846,0.732154:126,12,0	1/1:0,8:8:0,0.022353,0.977647:223,24,0	0/0:28,0:28:1,0,0:0,84,395	0/0:65,2:67:1,0,0:0,133,407	0/0:18,1:19:0.999167,0.000833,0:0,29,319	0/1:35,5:40:0.043903,0.956097,0:15,0,165	0/0:3,0:3:0.921306,0.078694,0:0,9,83
chr5	21619607	chr5_21619607_C_T	C	T	.	PASS	AF=0.291667;DP=196;NS=12;AN=24;MAF=0.291667;AC=7;AC_Het=7;AC_Hom=0;AC_Hemi=0;HWE=0.487414	GT:AD:DP:GP:PL	0/0:20,0:20:0.999999,1e-06,0:0,60,336	./.:0,0:0:0.426084,0.453334,0.120582:0,0,0	0/1:12,2:14:0.011933,0.988067,0:19,0,264	0/0:4,0:4:0.937651,0.062349,0:0,12,124	0/0:5,0:5:0.967823,0.032177,0:0,15,150	0/1:0,1:1:0.000154,0.652649,0.347197:39,3,0	0/1:0,1:1:9.7e-05,0.652686,0.347217:41,3,0	0/1:0,1:1:9.7e-05,0.652686,0.347217:41,3,0	0/1:14,12:26:0,1,0:239,0,272	0/1:24,33:57:0,1,0:350,0,316	0/1:18,8:26:0,1,0:161,0,300	0/0:39,0:39:1,0,0:0,117,358	0/0:2,0:2:0.7899,0.2101,0:0,6,68
chr5	21620928	chr5_21620928_A_T	A	T	.	PASS	AF=0.454545;DP=259;NS=11;AN=22;MAF=0.454545;AC=10;AC_Het=2;AC_Hom=8;AC_Hemi=0;HWE=0.0610009	GT:AD:DP:GP:PL	1/1:0,10:10:0,0.002471,0.997529:229,30,0	1/1:0,2:2:1e-06,0.388035,0.611963:59,6,0	0/1:13,6:19:0,1,0:138,0,253	0/0:3,0:3:0.835334,0.164666,0:0,9,98	0/0:9,0:9:0.99693,0.00307,0:0,27,257	0/1:1,1:2:0.005027,0.994349,0.000624:21,0,28	./.:0,0:0:0.312614,0.49301,0.194376:0,0,0	./.:0,0:0:0.312614,0.49301,0.194376:0,0,0	0/0:21,0:21:0.999999,1e-06,0:0,63,372	0/0:61,0:61:1,0,0:0,184,436	0/0:32,0:32:1,0,0:0,96,398	1/1:0,95:95:0,0,1:454,286,0	1/1:0,5:5:0,0.073438,0.926562:139,15,0
chr5	21621253	chr5_21621253_T_C	T	C	.	PASS	AF=0.181818;DP=266;NS=11;AN=22;MAF=0.181818;AC=4;AC_Het=4;AC_Hom=0;AC_Hemi=0;HWE=1	GT:AD:DP:GP:PL	0/0:14,0:14:0.999972,2.8e-05,0:0,42,261	./.:0,0:0:0.65938,0.305285,0.035336:0,0,0	0/1:20,13:33:0,1,0:227,0,293	0/1:15,3:18:2.6e-05,0.999974,0:49,0,248	0/0:9,0:9:0.999097,0.000903,0:0,27,204	0/0:4,0:4:0.971878,0.028122,0:0,12,130	./.:0,0:0:0.65938,0.305285,0.035336:0,0,0	0/0:2,0:2:0.896262,0.103738,0:0,6,69	0/0:14,0:14:0.999972,2.8e-05,0:0,42,311	0/1:47,8:55:0.000882,0.999118,0:34,0,323	0/1:21,7:28:0,1,0:123,0,304	0/0:82,0:82:1,0,0:0,247,408	0/0:7,0:7:0.996396,0.003604,0:0,21,166
chr5	21621490	chr5_21621490_A_C	A	C	.	PASS	AF=0.153846;DP=192;NS=13;AN=26;MAF=0.153846;AC=4;AC_Het=4;AC_Hom=0;AC_Hemi=0;HWE=1	GT:AD:DP:GP:PL	0/1:1,6:7:0,0.998899,0.001101:168,0,19	0/0:4,0:4:0.978923,0.021077,0:0,12,125	0/1:9,2:11:0.000165,0.999835,0:42,0,204	0/0:10,0:10:0.999664,0.000336,0:0,30,258	0/0:11,0:11:0.999832,0.000168,0:0,33,256	0/1:8,1:9:0.37137,0.62863,0:7,0,220	0/0:2,0:2:0.920706,0.079294,0:0,6,59	0/0:2,0:2:0.920706,0.079294,0:0,6,71	0/0:13,0:13:0.999958,4.2e-05,0:0,39,282	0/0:37,2:39:1,0,0:0,61,380	0/1:22,4:26:9e-06,0.999991,0:55,0,319	0/0:48,5:53:0.999967,3.3e-05,0:0,40,338	0/0:5,0:5:0.98935,0.01065,0:0,15,153
chr5	21621495	chr5_21621495_C_A	C	A	.	PASS	AF=0.115385;DP=207;NS=13;AN=26;MAF=0.115385;AC=3;AC_Het=3;AC_Hom=0;AC_Hemi=0;HWE=1	GT:AD:DP:GP:PL	0/0:8,0:8:0.998938,0.001062,0:0,24,218	0/0:4,0:4:0.983269,0.016731,0:0,12,124	0/1:12,2:14:0.0016,0.9984,0:34,0,245	0/0:12,0:12:0.999934,6.6e-05,0:0,36,272	0/0:12,0:12:0.999934,6.6e-05,0:0,36,281	0/0:9,0:9:0.999469,0.000531,0:0,27,260	0/0:3,0:3:0.967089,0.032911,0:0,9,91	0/0:2,0:2:0.936274,0.063726,0:0,6,70	0/0:12,0:12:0.999934,6.6e-05,0:0,36,275	0/0:41,2:43:1,0,0:0,73,390	0/1:22,4:26:1.5e-05,0.999985,0:54,0,322	0/0:52,4:56:1,0,0:0,65,351	0/1:1,5:6:0,0.99827,0.00173:134,0,16
chr5	21630892	chr5_21630892_G_A	G	A	.	PASS	AF=0.153846;DP=271;NS=13;AN=26;MAF=0.153846;AC=4;AC_Het=2;AC_Hom=2;AC_Hemi=0;HWE=0.234783	GT:AD:DP:GP:PL	1/1:2,24:26:0,0.011287,0.988713:354,30,0	0/0:5,0:5:0.988432,0.011568,0:0,15,164	0/1:8,6:14:0,1,0:139,0,188	0/0:16,0:16:0.999994,6e-06,0:0,48,351	0/0:12,0:12:0.999909,9.1e-05,0:0,36,299	0/0:7,0:7:0.997083,0.002917,0:0,21,211	0/0:10,0:10:0.999634,0.000366,0:0,30,273	0/0:2,0:2:0.914387,0.085613,0:0,6,75	0/0:17,0:17:0.999997,3e-06,0:0,51,341	0/0:43,0:43:1,0,0:0,129,428	0/0:26,0:26:1,0,0:0,78,395	0/1:48,40:88:0,1,0:333,0,357	0/0:5,0:5:0.988432,0.011568,0:0,15,164
chr5	21634168	chr5_21634168_C_T	C	T	.	PASS	AF=0.166667;DP=261;NS=12;AN=24;MAF=0.166667;AC=4;AC_Het=4;AC_Hom=0;AC_Hemi=0;HWE=1	GT:AD:DP:GP:PL	0/0:36,0:36:1,0,0:0,108,394	0/0:4,0:4:0.975384,0.024616,0:0,12,133	0/1:6,4:10:0,1,0:84,0,148	0/0:6,0:6:0.99373,0.00627,0:0,18,178	0/0:9,0:9:0.999212,0.000788,0:0,27,246	0/1:2,2:4:8e-06,0.999992,0:55,0,69	0/1:2,2:4:1e-06,0.999998,1e-06:63,0,52	./.:0,0:0:0.692247,0.279534,0.028219:0,0,0	0/0:16,0:16:0.999994,6e-06,0:0,48,310	0/0:39,0:39:1,0,0:0,117,400	0/0:18,0:18:0.999998,2e-06,0:0,54,341	0/0:103,0:103:1,0,0:0,310,456	0/1:6,6:12:0,1,0:157,0,152
chr5	21635947	chr5_21635947_C_T	C	T	.	PASS	AF=0.333333;DP=193;NS=12;AN=24;MAF=0.333333;AC=8;AC_Het=4;AC_Hom=4;AC_Hemi=0;HWE=0.517566	GT:AD:DP:GP:PL	1/1:0,11:11:0,0.001771,0.998229:273,33,0	0/0:4,0:4:0.935622,0.064378,0:0,12,119	0/0:22,0:22:1,0,0:0,66,383	0/0:4,0:4:0.935622,0.064378,0:0,12,112	0/0:7,0:7:0.991473,0.008527,0:0,21,202	0/1:0,1:1:0.000294,0.644769,0.354936:36,3,0	0/0:2,0:2:0.784169,0.215831,0:0,6,70	./.:0,0:0:0.415975,0.457972,0.126053:0,0,0	0/1:18,4:22:0,1,0:74,0,278	0/1:35,20:55:0,1,0:284,0,351	0/1:13,10:23:0,1,0:222,0,225	0/0:38,0:38:1,0,0:0,114,321	1/1:0,4:4:0,0.185048,0.814952:118,12,0
chr5	21639335	chr5_21639335_A_G	A	G	.	PASS	AF=0.458333;DP=247;NS=12;AN=24;MAF=0.458333;AC=11;AC_Het=5;AC_Hom=6;AC_Hemi=0;HWE=0.59387	GT:AD:DP:GP:PL	./.:0,0:0:0.334971,0.487591,0.177437:0,0,0	1/1:0,2:2:0,0.407225,0.592775:79,6,0	0/0:11,0:11:0.99929,0.00071,0:0,33,270	0/0:9,0:9:0.997165,0.002835,0:0,27,240	0/0:6,0:6:0.977763,0.022237,0:0,18,197	0/1:5,3:8:0,1,0:85,0,119	1/1:0,2:2:0,0.407225,0.592775:75,6,0	1/1:0,3:3:0,0.255668,0.744332:113,9,0	0/1:7,8:15:0,1,0:181,0,167	0/1:21,19:40:0,1,0:293,0,291	0/1:7,8:15:0,1,0:174,0,139	0/1:62,71:133:0,1,0:351,0,339	0/0:3,0:3:0.846061,0.153939,0:0,9,99
chr5	21639487	chr5_21639487_G_A	G	A	.	PASS	AF=0.333333;DP=224;NS=12;AN=24;MAF=0.333333;AC=8;AC_Het=6;AC_Hom=2;AC_Hemi=0;HWE=1	GT:AD:DP:GP:PL	0/0:1,0:1:0.649832,0.350073,9.5e-05:0,3,33	0/0:6,0:6:0.983445,0.016555,0:0,18,200	0/1:10,10:20:0,1,0:207,0,222	0/0:11,0:11:0.999474,0.000526,0:0,33,191	0/0:10,0:10:0.998949,0.001051,0:0,30,230	1/1:0,3:3:0,0.316964,0.683036:108,9,0	0/0:1,0:1:0.649881,0.3501,1.9e-05:0,3,40	./.:0,0:0:0.422359,0.455065,0.122576:0,0,0	0/1:8,2:10:3.8e-05,0.999962,0:44,0,198	0/1:14,16:30:0,1,0:265,0,253	0/1:6,8:14:0,1,0:196,0,156	0/1:54,60:114:0,1,0:353,0,350	0/1:1,3:4:0,0.998919,0.001081:85,0,24
chr5	21644939	chr5_21644939_G_A	G	A	.	PASS	AF=0.5;DP=238;NS=13;AN=26;MAF=0.5;AC=13;AC_Het=3;AC_Hom=10;AC_Hemi=0;HWE=0.0892525	GT:AD:DP:GP:PL	1/1:0,15:15:0,6.3e-05,0.999937:323,45,0	0/0:3,0:3:0.805332,0.194668,0:0,9,108	0/0:18,0:18:0.999993,7e-06,0:0,54,335	0/0:10,0:10:0.998115,0.001885,0:0,30,254	0/0:10,0:10:0.998115,0.001885,0:0,30,252	1/1:0,5:5:0,0.060711,0.939289:132,15,0	1/1:0,7:7:0,0.015902,0.984098:214,21,0	1/1:0,2:2:0,0.340845,0.659155:73,6,0	0/1:6,7:13:0,1,0:158,0,124	0/1:17,16:33:0,1,0:270,0,291	0/1:11,5:16:0,1,0:116,0,215	1/1:0,94:94:0,0,1:449,283,0	0/0:12,0:12:0.999528,0.000472,0:0,36,283
chr5	21645732	chr5_21645732_A_G	A	G	.	PASS	AF=0.291667;DP=134;NS=12;AN=24;MAF=0.291667;AC=7;AC_Het=5;AC_Hom=2;AC_Hemi=0;HWE=1	GT:AD:DP:GP:PL	0/0:12,0:12:0.999765,0.000235,0:0,36,275	0/0:2,0:2:0.805864,0.194136,0:0,6,73	0/1:20,4:24:0,1,0:70,0,319	0/0:4,0:4:0.943196,0.056804,0:0,12,112	0/0:7,0:7:0.992528,0.007472,0:0,21,206	./.:0,0:0:0.455419,0.438857,0.105724:0,0,0	0/1:0,2:2:0,0.509256,0.490744:76,6,0	0/1:2,1:3:0.003293,0.996666,4.1e-05:25,0,38	0/1:9,2:11:0.00032,0.99968,0:35,0,222	0/0:33,2:35:0.998881,0.001119,0:0,29,364	0/1:11,3:14:0,1,0:71,0,245	1/1:0,16:16:0,6.3e-05,0.999937:304,48,0	0/0:4,0:4:0.943196,0.056804,0:0,12,141
chr5	21647463	chr5_21647463_T_A	T	A	.	PASS	AF=0.227273;DP=105;NS=11;AN=22;MAF=0.227273;AC=5;AC_Het=3;AC_Hom=2;AC_Hemi=0;HWE=0.438596	GT:AD:DP:GP:PL	0/0:12,0:12:0.999859,0.000141,0:0,36,277	0/0:5,0:5:0.982216,0.017784,0:0,15,141	0/0:17,0:17:0.999996,4e-06,0:0,51,337	0/1:7,2:9:0.000111,0.999889,0:42,0,156	0/1:6,1:7:0.06524,0.93476,0:14,0,145	./.:0,0:0:0.60119,0.348349,0.050461:0,0,0	./.:0,0:0:0.60119,0.348349,0.050461:0,0,0	0/0:3,0:3:0.932464,0.067536,0:0,9,79	0/0:5,0:5:0.982216,0.017784,0:0,15,137	0/0:17,1:18:0.995591,0.004409,0:0,21,251	0/0:10,0:10:0.999435,0.000565,0:0,30,219	1/1:0,6:6:0,0.097358,0.902642:142,18,0	0/1:11,2:13:0.003529,0.996471,0:27,0,236
chr5	21647503	chr5_21647503_T_A	T	A	.	PASS	AF=0.125;DP=241;NS=12;AN=24;MAF=0.125;AC=3;AC_Het=3;AC_Hom=0;AC_Hemi=0;HWE=1	GT:AD:DP:GP:PL	0/0:10,0:10:0.999708,0.000292,0:0,30,222	0/1:2,1:3:0.005313,0.994687,0:28,0,66	0/0:14,0:14:0.999982,1.8e-05,0:0,42,321	0/0:3,0:3:0.963996,0.036004,0:0,9,95	0/0:4,0:4:0.981668,0.018332,0:0,12,122	0/0:6,0:6:0.995353,0.004647,0:0,18,190	./.:0,0:0:0.756932,0.226173,0.016895:0,0,0	0/0:3,0:3:0.963996,0.036004,0:0,9,114	0/1:16,3:19:0.000517,0.999483,0:38,0,304	0/1:31,5:36:0.000152,0.999848,0:43,0,335	0/0:16,1:17:0.972087,0.027913,0:0,10,319	0/0:119,0:119:1,0,0:0,358,478	0/0:7,0:7:0.997671,0.002329,0:0,21,218
chr5	21647748	chr5_21647748_C_T	C	T	.	PASS	AF=0.153846;DP=180;NS=13;AN=26;MAF=0.153846;AC=4;AC_Het=4;AC_Hom=0;AC_Hemi=0;HWE=1	GT:AD:DP:GP:PL	0/0:18,0:18:0.999999,1e-06,0:0,54,316	0/0:4,0:4:0.976367,0.023633,0:0,12,114	0/1:9,2:11:0.002241,0.997759,0:31,0,182	0/1:2,1:3:0.010242,0.989758,0:24,0,68	0/0:7,0:7:0.996984,0.003016,0:0,21,191	0/0:4,0:4:0.976367,0.023633,0:0,12,126	0/0:4,0:4:0.976367,0.023633,0:0,12,101	0/0:1,0:1:0.837764,0.16223,6e-06:0,3,37	0/1:12,2:14:0.011571,0.988429,0:23,0,247	0/1:31,6:37:9.5e-05,0.999905,0:44,0,344	0/0:15,0:15:0.999988,1.2e-05,0:0,45,326	0/0:56,0:56:1,0,0:0,169,354	0/0:6,0:6:0.993985,0.006015,0:0,18,146
chr5	21649972	chr5_21649972_T_A	T	A	.	PASS	AF=0.115385;DP=176;NS=13;AN=26;MAF=0.115385;AC=3;AC_Het=3;AC_Hom=0;AC_Hemi=0;HWE=1	GT:AD:DP:GP:PL	0/1:0,2:2:0,0.732524,0.267475:77,6,0	0/0:1,0:1:0.845617,0.154381,2e-06:0,3,41	0/0:15,1:16:0.988966,0.011034,0:0,15,285	0/0:11,1:12:0.848649,0.151351,0:0,3,238	0/0:7,0:7:0.997156,0.002844,0:0,21,188	0/0:2,0:2:0.916353,0.083647,0:0,6,49	0/1:0,2:2:1e-06,0.732524,0.267475:68,6,0	0/0:1,0:1:0.845595,0.154377,2.8e-05:0,3,30	0/1:14,2:16:0.101059,0.898941,0:14,0,262	0/0:32,0:32:1,0,0:0,96,395	0/0:23,1:24:0.999931,6.9e-05,0:0,37,354	0/0:56,1:57:1,0,0:0,136,386	0/0:4,0:4:0.977689,0.022311,0:0,12,134
chr5	21650400	chr5_21650400_G_T	G	T	.	PASS	AF=0.461538;DP=215;NS=13;AN=26;MAF=0.461538;AC=12;AC_Het=2;AC_Hom=10;AC_Hemi=0;HWE=0.0206165	GT:AD:DP:GP:PL	0/0:20,0:20:0.999998,2e-06,0:0,60,354	1/1:0,7:7:0,0.017984,0.982016:217,21,0	0/1:13,8:21:0,1,0:180,0,240	0/0:13,0:13:0.999792,0.000208,0:0,39,232	0/0:13,0:13:0.999792,0.000208,0:0,39,307	1/1:0,6:6:0,0.035333,0.964667:201,18,0	0/1:0,1:1:8e-05,0.539578,0.460343:39,3,0	1/1:0,2:2:0,0.369505,0.630495:81,6,0	0/0:22,0:22:1,0,0:0,66,372	0/0:34,0:34:1,0,0:0,102,407	0/0:13,0:13:0.999792,0.000208,0:0,39,308	1/1:0,58:58:0,0,1:406,175,0	1/1:0,5:5:0,0.068255,0.931745:151,15,0
chr5	21650775	chr5_21650775_C_T	C	T	.	PASS	AF=0.153846;DP=265;NS=13;AN=26;MAF=0.153846;AC=4;AC_Het=2;AC_Hom=2;AC_Hemi=0;HWE=0.234783	GT:AD:DP:GP:PL	1/1:0,9:9:0,0.021016,0.978984:229,27,0	0/1:9,2:11:0.00942,0.99058,0:25,0,159	0/0:15,0:15:0.999989,1.1e-05,0:0,45,330	0/0:16,0:16:0.999994,6e-06,0:0,48,290	0/0:21,0:21:1,0,0:0,63,370	0/0:7,0:7:0.997165,0.002835,0:0,21,208	0/0:5,0:5:0.988756,0.011244,0:0,15,159	0/0:2,0:2:0.916611,0.083389,0:0,6,82	0/1:17,2:19:0.065235,0.934765,0:16,0,292	0/0:48,1:49:1,0,0:0,109,411	0/0:22,0:22:1,0,0:0,66,377	0/0:79,1:80:1,0,0:0,203,434	0/0:9,0:9:0.99929,0.00071,0:0,27,244
chr5	21650814	chr5_21650814_T_C	T	C	.	PASS	AF=0.5;DP=254;NS=13;AN=26;MAF=0.5;AC=13;AC_Het=7;AC_Hom=6;AC_Hemi=0;HWE=1	GT:AD:DP:GP:PL	0/0:8,0:8:0.992779,0.007221,0:0,24,204	0/1:3,8:11:0,0.999999,1e-06:154,0,57	0/1:6,10:16:0,1,0:233,0,129	0/0:12,0:12:0.999546,0.000454,0:0,36,269	0/0:22,0:22:1,0,0:0,66,360	0/1:2,5:7:0,0.999998,2e-06:135,0,54	1/1:0,2:2:0,0.349392,0.650608:74,6,0	1/1:0,4:4:0,0.118363,0.881637:133,12,0	0/1:12,9:21:0,1,0:204,0,227	0/1:32,26:58:0,1,0:328,0,335	0/1:23,6:29:0,1,0:109,0,304	0/1:8,47:55:0,0.999981,1.9e-05:328,0,44	1/1:0,9:9:0,0.004178,0.995822:250,27,0
chr5	21657385	chr5_21657385_G_A	G	A	.	PASS	AF=0.333333;DP=251;NS=12;AN=24;MAF=0.333333;AC=8;AC_Het=6;AC_Hom=2;AC_Hemi=0;HWE=1	GT:AD:DP:GP:PL	./.:0,0:0:0.450381,0.441447,0.108172:0,0,0	0/0:5,0:5:0.970281,0.029719,0:0,15,169	0/0:23,0:23:1,0,0:0,69,376	0/0:8,0:8:0.996186,0.003814,0:0,24,242	0/0:10,0:10:0.999044,0.000956,0:0,30,261	0/1:6,2:8:3e-06,0.999997,0:55,0,175	1/1:0,3:3:0,0.337795,0.662205:100,9,0	0/0:2,0:2:0.803189,0.196811,0:0,6,67	0/1:12,10:22:0,1,0:221,0,247	0/1:23,20:43:0,1,0:306,0,313	0/1:13,6:19:0,1,0:141,0,261	0/1:46,55:101:0,1,0:346,0,346	0/1:4,2:6:0,1,0:64,0,115
chr5	21658016	chr5_21658016_A_T	A	T	.	PASS	AF=0.346154;DP=202;NS=13;AN=26;MAF=0.346154;AC=9;AC_Het=7;AC_Hom=2;AC_Hemi=0;HWE=1	GT:AD:DP:GP:PL	0/0:1,0:1:0.617195,0.382775,3e-05:0,3,39	1/1:0,2:2:0,0.446348,0.553652:75,6,0	0/1:16,14:30:0,1,0:251,0,286	0/0:7,0:7:0.990403,0.009597,0:0,21,219	0/0:8,0:8:0.995178,0.004822,0:0,24,211	0/0:1,0:1:0.617184,0.382769,4.7e-05:0,3,37	0/1:0,1:1:0.000499,0.616901,0.3826:33,3,0	0/1:3,2:5:6e-06,0.999994,0:52,0,79	0/1:15,3:18:3e-05,0.99997,0:44,0,283	0/1:43,15:58:0,1,0:168,0,354	0/1:17,5:22:0,1,0:86,0,283	0/1:37,10:47:0,1,0:112,0,330	0/0:2,0:2:0.763306,0.236694,0:0,6,82
chr5	21658678	chr5_21658678_A_T	A	T	.	PASS	AF=0.458333;DP=294;NS=12;AN=24;MAF=0.458333;AC=11;AC_Het=5;AC_Hom=6;AC_Hemi=0;HWE=0.59387	GT:AD:DP:GP:PL	./.:0,0:0:0.278655,0.498446,0.2229:0,0,0	1/1:0,5:5:0,0.065314,0.934686:164,15,0	1/1:0,16:16:0,3.4e-05,0.999966:353,48,0	0/1:4,8:12:0,1,0:211,0,110	0/1:9,4:13:0,1,0:102,0,221	0/0:3,0:3:0.817268,0.182732,0:0,9,95	0/0:6,0:6:0.972812,0.027188,0:0,18,184	0/0:2,0:2:0.690998,0.309002,0:0,6,69	0/1:14,9:23:0,1,0:201,0,275	0/1:29,23:52:0,1,0:307,0,350	0/1:16,10:26:0,1,0:202,0,299	0/0:57,0:57:1,0,0:0,172,380	1/1:0,4:4:0,0.12262,0.87738:121,12,0
chr5	21661800	chr5_21661800_G_A	G	A	.	PASS	AF=0.153846;DP=270;NS=13;AN=26;MAF=0.153846;AC=4;AC_Het=4;AC_Hom=0;AC_Hemi=0;HWE=1	GT:AD:DP:GP:PL	0/0:5,0:5:0.988678,0.011322,0:0,15,113	0/0:10,0:10:0.999642,0.000358,0:0,30,239	0/0:14,0:14:0.999978,2.2e-05,0:0,42,309	0/1:7,8:15:0,1,0:159,0,171	0/1:7,3:10:0,1,0:79,0,190	0/1:6,8:14:0,1,0:203,0,162	0/0:5,0:5:0.988678,0.011322,0:0,15,123	0/0:7,0:7:0.997145,0.002855,0:0,21,206	0/0:11,0:11:0.999821,0.000179,0:0,33,259	0/0:40,0:40:1,0,0:0,120,409	0/0:21,0:21:1,0,0:0,63,337	0/1:49,58:107:0,1,0:359,0,335	0/0:11,0:11:0.999821,0.000179,0:0,33,260
chr5	21662214	chr5_21662214_G_A	G	A	.	PASS	AF=0.230769;DP=156;NS=13;AN=26;MAF=0.230769;AC=6;AC_Het=2;AC_Hom=4;AC_Hemi=0;HWE=0.0757764	GT:AD:DP:GP:PL	1/1:0,5:5:0,0.174583,0.825417:123,15,0	0/1:0,2:2:0,0.628545,0.371455:69,6,0	0/0:13,0:13:0.999928,7.2e-05,0:0,39,297	0/0:5,0:5:0.981868,0.018132,0:0,15,154	0/0:6,0:6:0.990851,0.009149,0:0,18,195	0/0:4,0:4:0.964381,0.035619,0:0,12,115	0/1:3,3:6:0,1,0:85,0,92	0/0:2,0:2:0.871278,0.128722,0:0,6,81	0/0:18,0:18:0.999998,2e-06,0:0,54,310	0/0:34,0:34:1,0,0:0,102,409	0/0:16,0:16:0.999991,9e-06,0:0,48,344	0/0:42,0:42:1,0,0:0,126,410	1/1:0,3:3:0,0.458303,0.541697:115,9,0
chr5	21662768	chr5_21662768_T_A	T	A	.	PASS	AF=0.318182;DP=155;NS=11;AN=22;MAF=0.318182;AC=7;AC_Het=7;AC_Hom=0;AC_Hemi=0;HWE=0.479876	GT:AD:DP:GP:PL	./.:0,0:0:0.429888,0.451541,0.118571:0,0,0	0/0:5,0:5:0.968221,0.031779,0:0,15,157	0/1:11,3:14:0,1,0:64,0,251	0/0:4,0:4:0.938398,0.061602,0:0,12,140	0/1:1,2:3:1e-06,0.999735,0.000264:62,0,30	0/1:1,2:3:0,0.999736,0.000264:69,0,30	0/1:1,1:2:0.001513,0.998403,8.3e-05:28,0,35	0/1:1,1:2:0.000759,0.999136,0.000105:31,0,34	0/0:14,1:15:0.907787,0.092213,0:0,10,285	0/1:17,5:22:0,1,0:82,0,301	0/0:12,1:13:0.608519,0.391481,0:0,2,256	0/1:31,41:72:0,1,0:348,0,321	./.:0,0:0:0.429888,0.451541,0.118571:0,0,0
chr5	21663773	chr5_21663773_A_G	A	G	.	PASS	AF=0.375;DP=141;NS=12;AN=24;MAF=0.375;AC=9;AC_Het=7;AC_Hom=2;AC_Hemi=0;HWE=0.592947	GT:AD:DP:GP:PL	0/0:7,0:7:0.990283,0.009717,0:0,21,149	./.:0,0:0:0.377298,0.473896,0.148806:0,0,0	0/1:8,3:11:0,1,0:72,0,182	0/1:3,2:5:3e-06,0.999997,0:55,0,89	0/1:8,2:10:2e-05,0.99998,0:46,0,182	0/0:3,0:3:0.864305,0.135695,0:0,9,110	0/0:2,0:2:0.761035,0.238965,0:0,6,60	0/1:1,1:2:0.000318,0.999053,0.000629:34,0,27	0/1:13,2:15:0.010236,0.989764,0:19,0,258	0/1:31,5:36:2e-06,0.999998,0:56,0,312	0/0:12,1:13:0.673069,0.326931,0:0,4,254	0/1:19,16:35:0,1,0:261,0,288	1/1:0,2:2:0,0.443253,0.556746:73,6,0
chr5	21663948	chr5_21663948_C_A	C	A	.	PASS	AF=0.153846;DP=157;NS=13;AN=26;MAF=0.153846;AC=4;AC_Het=2;AC_Hom=2;AC_Hemi=0;HWE=0.234783	GT:AD:DP:GP:PL	0/0:1,0:1:0.847092,0.152902,6e-06:0,3,37	1/1:0,4:4:0,0.409151,0.590849:131,12,0	0/0:10,0:10:0.999648,0.000352,0:0,30,266	0/0:4,0:4:0.977936,0.022064,0:0,12,120	0/0:8,0:8:0.998592,0.001408,0:0,24,239	0/0:3,0:3:0.956824,0.043176,0:0,9,113	0/0:5,0:5:0.988845,0.011155,0:0,15,145	0/0:1,0:1:0.847095,0.152903,2e-06:0,3,41	0/0:9,0:9:0.999295,0.000705,0:0,27,233	0/0:41,0:41:1,0,0:0,123,415	0/0:19,0:19:0.999999,1e-06,0:0,57,350	0/1:34,13:47:0,1,0:190,0,340	0/1:2,3:5:0,1,0:98,0,65
chr5	21678193	chr5_21678193_G_A	G	A	.	PASS	AF=0.375;DP=238;NS=12;AN=24;MAF=0.375;AC=9;AC_Het=3;AC_Hom=6;AC_Hemi=0;HWE=0.205277	GT:AD:DP:GP:PL	./.:0,0:0:0.406937,0.461958,0.131105:0,0,0	0/0:9,0:9:0.997788,0.002212,0:0,27,244	0/0:17,0:17:0.999991,9e-06,0:0,51,342	0/1:9,3:12:0,1,0:73,0,229	0/1:6,10:16:0,1,0:227,0,153	1/1:0,5:5:0,0.099186,0.900814:151,15,0	1/1:0,6:6:0,0.05218,0.94782:190,18,0	1/1:0,4:4:0,0.180473,0.819527:137,12,0	0/0:9,0:9:0.997788,0.002212,0:0,27,254	0/0:42,0:42:1,0,0:0,126,420	0/0:23,0:23:1,0,0:0,69,354	0/1:62,26:88:0,1,0:252,0,359	0/0:6,0:6:0.982572,0.017428,0:0,18,184
chr5	21678658	chr5_21678658_A_G	A	G	.	PASS	AF=0.25;DP=217;NS=12;AN=24;MAF=0.25;AC=6;AC_Het=6;AC_Hom=0;AC_Hemi=0;HWE=0.529258	GT:AD:DP:GP:PL	./.:0,0:0:0.517875,0.403521,0.078605:0,0,0	0/0:10,0:10:0.99924,0.00076,0:0,30,258	0/0:11,1:12:0.511669,0.488331,0:1,0,238	0/0:13,0:13:0.999905,9.5e-05,0:0,39,292	0/0:10,0:10:0.99924,0.00076,0:0,30,240	0/1:3,4:7:0,1,0:98,0,85	0/1:3,2:5:0.00891,0.99109,0:22,0,83	0/0:2,0:2:0.836965,0.163035,0:0,6,55	0/1:12,4:16:3e-06,0.999997,0:56,0,263	0/1:35,5:40:0.00402,0.99598,0:25,0,321	0/1:17,4:21:2.3e-05,0.999977,0:47,0,296	0/1:27,51:78:0,1,0:339,0,280	0/0:3,0:3:0.911248,0.088752,0:0,9,107
chr5	21678663	chr5_21678663_G_A	G	A	.	PASS	AF=0.115385;DP=115;NS=13;AN=26;MAF=0.115385;AC=3;AC_Het=3;AC_Hom=0;AC_Hemi=0;HWE=1	GT:AD:DP:GP:PL	0/0:1,0:1:0.863837,0.136161,2e-06:0,3,40	0/0:10,0:10:0.999692,0.000308,0:0,30,225	0/0:10,0:10:0.999692,0.000308,0:0,30,246	0/0:4,0:4:0.980678,0.019322,0:0,12,122	0/0:5,0:5:0.990245,0.009755,0:0,15,152	0/0:4,0:4:0.980678,0.019322,0:0,12,119	0/0:2,0:2:0.926946,0.073053,0:0,6,51	0/1:0,1:1:0.00173,0.862342,0.135928:35,3,0	0/0:12,1:13:0.995932,0.004068,0:0,19,265	0/1:26,7:33:8e-06,0.999992,0:56,0,302	0/0:16,1:17:0.992434,0.007566,0:0,16,241	0/1:10,4:14:0,1,0:91,0,155	0/0:1,0:1:0.863836,0.136161,3e-06:0,3,38
chr5	21681740	chr5_21681740_A_C	A	C	.	PASS	AF=0.153846;DP=266;NS=13;AN=26;MAF=0.153846;AC=4;AC_Het=4;AC_Hom=0;AC_Hemi=0;HWE=1	GT:AD:DP:GP:PL	0/0:11,0:11:0.999803,0.000197,0:0,33,247	0/1:2,2:4:5e-06,0.999995,0:57,0,69	0/1:8,2:10:0.000138,0.999862,0:43,0,216	0/1:4,1:5:0.019481,0.980519,0:21,0,123	0/0:1,0:1:0.831818,0.16818,3e-06:0,3,41	0/0:4,0:4:0.975351,0.024649,0:0,12,139	0/0:1,0:1:0.831818,0.16818,3e-06:0,3,41	0/0:4,0:4:0.975351,0.024649,0:0,12,141	0/0:23,1:24:0.999808,0.000192,0:0,33,357	0/0:47,3:50:0.999985,1.5e-05,0:0,44,363	0/1:22,4:26:2e-06,0.999998,0:61,0,330	0/0:119,1:120:1,0,0:0,323,457	0/0:6,0:6:0.993722,0.006278,0:0,18,189
chr5	21685180	chr5_21685180_G_A	G	A	.	PASS	AF=0.454545;DP=219;NS=11;AN=22;MAF=0.454545;AC=10;AC_Het=4;AC_Hom=6;AC_Hemi=0;HWE=0.542748	GT:AD:DP:GP:PL	0/1:0,1:1:0.000108,0.513723,0.486168:37,3,0	1/1:0,9:9:0,0.00411,0.99589:262,27,0	1/1:0,2:2:0,0.345693,0.654307:65,6,0	./.:0,0:0:0.263971,0.49962,0.236409:0,0,0	./.:0,0:0:0.263971,0.49962,0.236409:0,0,0	0/1:4,3:7:0,1,0:92,0,111	0/1:0,1:1:6.8e-05,0.513744,0.486188:39,3,0	0/0:4,0:4:0.894222,0.105778,0:0,12,138	0/0:12,0:12:0.999538,0.000462,0:0,36,289	0/0:36,2:38:0.999945,5.5e-05,0:0,45,341	0/0:14,0:14:0.999885,0.000115,0:0,42,265	0/1:60,65:125:0,1,0:374,0,357	1/1:0,6:6:0,0.031964,0.968036:189,18,0
chr5	21685429	chr5_21685429_G_A	G	A	.	PASS	AF=0.461538;DP=259;NS=13;AN=26;MAF=0.461538;AC=12;AC_Het=4;AC_Hom=8;AC_Hemi=0;HWE=0.260843	GT:AD:DP:GP:PL	1/1:0,3:3:0,0.230416,0.769584:101,9,0	0/0:10,0:10:0.998372,0.001628,0:0,30,259	1/1:0,10:10:0,0.002333,0.997667:244,30,0	1/1:0,18:18:0,9e-06,0.999991:320,54,0	1/1:0,12:12:0,0.000584,0.999416:284,36,0	0/1:8,3:11:1e-06,0.999999,0:56,0,176	0/0:8,0:8:0.99352,0.00648,0:0,24,219	0/0:5,0:5:0.950405,0.049595,0:0,15,171	0/1:5,7:12:0,1,0:148,0,129	0/1:13,18:31:0,1,0:250,0,181	0/1:7,9:16:0,1,0:189,0,156	0/0:113,1:114:1,0,0:0,322,463	0/0:8,0:8:0.99352,0.00648,0:0,24,199
chr5	21690841	chr5_21690841_T_C	T	C	.	PASS	AF=0.384615;DP=242;NS=13;AN=26;MAF=0.384615;AC=10;AC_Het=8;AC_Hom=2;AC_Hemi=0;HWE=0.56581	GT:AD:DP:GP:PL	0/1:18,5:23:0,1,0:82,0,273	0/1:6,6:12:0,1,0:149,0,144	0/0:23,1:24:0.999199,0.000801,0:0,31,320	0/1:7,2:9:4e-06,0.999996,0:54,0,144	0/0:16,0:16:0.999984,1.6e-05,0:0,48,336	1/1:0,2:2:0,0.483638,0.516362:68,6,0	0/0:3,0:3:0.882261,0.117739,0:0,9,102	0/1:5,1:6:0.004738,0.995262,0:23,0,147	0/0:18,1:19:0.994893,0.005107,0:0,23,320	0/1:34,4:38:0.085672,0.914328,0:10,0,306	0/1:15,2:17:0.008829,0.991171,0:20,0,225	0/1:51,8:59:0.000718,0.999282,0:31,0,289	0/1:12,1:13:0.491177,0.508823,0:0,0,240
chr5	21690842	chr5_21690842_G_A	G	A	.	PASS	AF=0.153846;DP=243;NS=13;AN=26;MAF=0.153846;AC=4;AC_Het=4;AC_Hom=0;AC_Hemi=0;HWE=1	GT:AD:DP:GP:PL	0/0:25,0:25:1,0,0:0,75,362	0/0:12,0:12:0.999908,9.2e-05,0:0,36,272	0/0:24,0:24:1,0,0:0,72,339	0/0:10,0:10:0.999633,0.000367,0:0,30,241	0/0:16,0:16:0.999994,6e-06,0:0,48,337	0/1:1,1:2:0.001337,0.998545,0.000119:33,0,29	0/0:3,0:3:0.95509,0.04491,0:0,9,102	0/1:5,1:6:0.013332,0.986668,0:23,0,146	0/0:18,1:19:0.99773,0.00227,0:0,22,326	0/1:34,4:38:0.174451,0.825549,0:11,0,316	0/1:15,2:17:0.015706,0.984294,0:22,0,217	0/0:52,6:58:0.726812,0.273188,0:0,0,277	0/0:13,0:13:0.999954,4.6e-05,0:0,39,295
chr5	21690917	chr5_21690917_C_T	C	T	.	PASS	AF=0.269231;DP=112;NS=13;AN=26;MAF=0.269231;AC=7;AC_Het=7;AC_Hom=0;AC_Hemi=0;HWE=0.49913	GT:AD:DP:GP:PL	0/1:1,9:10:0,0.958518,0.041482:216,0,7	0/1:3,1:4:0.001496,0.998504,0:29,0,74	0/1:12,3:15:1e-06,0.999999,0:63,0,194	0/0:5,0:5:0.974186,0.025814,0:0,15,105	0/0:5,0:5:0.974186,0.025814,0:0,15,130	0/1:1,1:2:0.00094,0.998526,0.000534:31,0,26	0/0:1,0:1:0.7019,0.297598,0.000502:0,3,24	0/0:2,0:2:0.825088,0.174912,0:0,6,66	0/1:12,3:15:6.6e-05,0.999934,0:42,0,195	0/1:27,4:31:0.110047,0.889953,0:10,0,264	0/0:15,1:16:0.999485,0.000515,0:0,32,255	0/1:4,1:5:0.011782,0.987891,0.000327:20,0,28	0/0:1,0:1:0.702217,0.297732,5e-05:0,3,34
chr5	21697710	chr5_21697710_C_A	C	A	.	PASS	AF=0.192308;DP=223;NS=13;AN=26;MAF=0.192308;AC=5;AC_Het=1;AC_Hom=4;AC_Hemi=0;HWE=0.026087	GT:AD:DP:GP:PL	1/1:0,6:6:0,0.118772,0.881228:156,18,0	1/1:0,6:6:0,0.118772,0.881228:151,18,0	0/0:15,0:15:0.999986,1.4e-05,0:0,45,310	0/0:16,1:17:0.98891,0.01109,0:0,16,279	0/0:11,0:11:0.999774,0.000226,0:0,33,270	0/1:1,1:2:0.004303,0.995581,0.000116:27,0,30	0/0:3,0:3:0.945215,0.054785,0:0,9,97	0/0:5,0:5:0.985717,0.014283,0:0,15,140	0/0:24,1:25:0.999956,4.4e-05,0:0,40,331	0/0:65,1:66:1,0,0:0,159,405	0/0:26,0:26:1,0,0:0,78,381	0/0:37,1:38:1,0,0:0,76,338	0/0:3,0:3:0.945215,0.054785,0:0,9,99
chr5	21700568	chr5_21700568_T_G	T	G	.	PASS	AF=0.230769;DP=235;NS=13;AN=26;MAF=0.230769;AC=6;AC_Het=2;AC_Hom=4;AC_Hemi=0;HWE=0.0757764	GT:AD:DP:GP:PL	1/1:0,5:5:0,0.167116,0.832884:155,15,0	0/0:3,0:3:0.927758,0.072242,0:0,9,92	0/1:8,6:14:0,1,0:116,0,170	0/0:10,0:10:0.999392,0.000608,0:0,30,266	0/0:12,0:12:0.999848,0.000152,0:0,36,281	0/0:11,0:11:0.999696,0.000304,0:0,33,256	0/0:1,0:1:0.762486,0.237496,1.9e-05:0,3,36	0/0:4,0:4:0.962526,0.037474,0:0,12,133	0/0:16,0:16:0.99999,1e-05,0:0,48,338	0/0:30,0:30:1,0,0:0,90,358	0/0:13,0:13:0.999924,7.6e-05,0:0,39,300	0/1:59,47:106:0,1,0:345,0,368	1/1:0,10:10:0,0.006231,0.993769:278,30,0
chr5	21701652	chr5_21701652_G_T	G	T	.	PASS	AF=0.25;DP=130;NS=12;AN=24;MAF=0.25;AC=6;AC_Het=6;AC_Hom=0;AC_Hemi=0;HWE=0.529258	GT:AD:DP:GP:PL	0/1:0,1:1:0.011177,0.706803,0.28202:22,3,0	0/1:1,1:2:0.004946,0.987215,0.007839:24,0,14	0/1:1,2:3:7e-06,0.998728,0.001265:53,0,22	0/0:2,0:2:0.83368,0.166318,2e-06:0,6,49	0/1:1,2:3:1e-06,0.999747,0.000253:63,0,29	0/0:2,0:2:0.833682,0.166318,0:0,6,67	0/0:3,0:3:0.909299,0.090701,0:0,9,112	0/0:2,0:2:0.833682,0.166318,0:0,6,75	0/0:11,0:11:0.999611,0.000389,0:0,33,243	0/0:26,1:27:0.999999,1e-06,0:0,61,355	0/1:13,2:15:0.020317,0.979683,0:18,0,258	0/1:50,9:59:0,1,0:71,0,330	./.:0,0:0:0.510931,0.407727,0.081342:0,0,0
chr5	21705363	chr5_21705363_T_C	T	C	.	PASS	AF=0.192308;DP=204;NS=13;AN=26;MAF=0.192308;AC=5;AC_Het=3;AC_Hom=2;AC_Hemi=0;HWE=0.373913	GT:AD:DP:GP:PL	1/1:0,11:11:0,0.003941,0.996059:240,33,0	0/0:7,0:7:0.996159,0.003841,0:0,21,208	0/0:12,0:12:0.99988,0.00012,0:0,36,292	0/0:13,1:14:0.943127,0.056873,0:0,9,285	0/1:5,1:6:0.016056,0.983944,0:21,0,138	0/0:1,0:1:0.802049,0.197947,4e-06:0,3,41	0/0:5,0:5:0.98481,0.01519,0:0,15,156	0/1:1,1:2:0.015895,0.984066,3.9e-05:21,0,35	0/0:8,0:8:0.998076,0.001924,0:0,24,235	0/0:25,1:26:0.999985,1.5e-05,0:0,45,344	0/0:12,0:12:0.99988,0.00012,0:0,36,296	0/0:93,0:93:1,0,0:0,280,444	0/1:6,1:7:0.093477,0.906523,0:13,0,174
chr5	21709782	chr5_21709782_C_A	C	A	.	PASS	AF=0.291667;DP=158;NS=12;AN=24;MAF=0.291667;AC=7;AC_Het=7;AC_Hom=0;AC_Hemi=0;HWE=0.487414	GT:AD:DP:GP:PL	0/0:23,0:23:1,0,0:0,69,353	0/1:3,1:4:0.005392,0.994608,0:23,0,88	0/1:8,2:10:8.1e-05,0.999919,0:41,0,161	0/1:5,3:8:1e-06,0.999999,0:59,0,118	0/1:6,1:7:0.041545,0.958455,0:14,0,139	0/0:2,0:2:0.810875,0.189125,0:0,6,71	0/0:3,0:3:0.895562,0.104438,0:0,9,93	./.:0,0:0:0.464995,0.433821,0.101184:0,0,0	0/1:13,2:15:0.00241,0.99759,0:26,0,238	0/0:22,2:24:0.692606,0.307394,0:0,3,304	0/1:11,3:14:0.000334,0.999666,0:35,0,220	0/1:40,5:45:0.02135,0.97865,0:17,0,262	0/0:3,0:3:0.895562,0.104438,0:0,9,94
chr5	21709793	chr5_21709793_A_C	A	C	.	PASS	AF=0.461538;DP=232;NS=13;AN=26;MAF=0.461538;AC=12;AC_Het=10;AC_Hom=2;AC_Hemi=0;HWE=0.11159	GT:AD:DP:GP:PL	0/0:15,0:15:0.999946,5.4e-05,0:0,45,310	0/1:3,3:6:0,1,0:77,0,72	0/1:11,7:18:0,1,0:152,0,231	0/1:13,4:17:0,1,0:79,0,258	0/1:4,2:6:2e-06,0.999998,0:54,0,125	0/1:2,1:3:0.00036,0.999638,1e-06:32,0,55	0/0:2,0:2:0.694079,0.305918,3e-06:0,6,53	1/1:0,4:4:0,0.124186,0.875814:120,12,0	0/1:13,11:24:0,1,0:161,0,265	0/1:39,16:55:0,1,0:140,0,363	0/1:15,5:20:0,1,0:90,0,293	0/1:33,24:57:0,1,0:246,0,233	0/1:3,2:5:2e-06,0.999998,0:55,0,87
chr5	21715865	chr5_21715865_T_G	T	G	.	PASS	AF=0.5;DP=259;NS=12;AN=24;MAF=0.5;AC=12;AC_Het=0;AC_Hom=12;AC_Hemi=0;HWE=0.000341696	GT:AD:DP:GP:PL	./.:0,0:0:0.254239,0.499964,0.245797:0,0,0	1/1:0,14:14:0,0.000124,0.999876:274,42,0	0/0:9,0:9:0.996174,0.003826,0:0,27,252	0/0:28,0:28:1,0,0:0,84,366	0/0:13,0:13:0.99976,0.00024,0:0,39,294	1/1:0,6:6:0,0.030802,0.969198:183,18,0	1/1:0,4:4:0,0.112786,0.887214:117,12,0	1/1:0,7:7:0,0.015642,0.984358:213,21,0	0/0:5,0:5:0.942107,0.057893,0:0,15,158	0/0:28,0:28:1,0,0:0,84,385	0/0:15,0:15:0.99994,6e-05,0:0,45,315	1/1:0,121:121:0,0,1:472,364,0	1/1:0,9:9:0,0.003957,0.996043:252,27,0
chr5	21720337	chr5_21720337_T_C	T	C	.	PASS	AF=0.181818;DP=171;NS=11;AN=22;MAF=0.181818;AC=4;AC_Het=4;AC_Hom=0;AC_Hemi=0;HWE=1	GT:AD:DP:GP:PL	./.:0,0:0:0.666422,0.299849,0.033728:0,0,0	0/0:10,0:10:0.999561,0.000439,0:0,30,265	0/0:12,0:12:0.99989,0.00011,0:0,36,286	0/1:2,4:6:0,0.999998,2e-06:113,0,49	0/1:4,6:10:0,1,0:152,0,102	./.:0,0:0:0.666422,0.299849,0.033728:0,0,0	0/0:4,0:4:0.972649,0.027351,0:0,12,126	0/1:2,1:3:0.00141,0.99859,0:32,0,62	0/0:15,0:15:0.999986,1.4e-05,0:0,45,312	0/0:44,0:44:1,0,0:0,132,408	0/0:21,0:21:1,0,0:0,63,360	0/1:20,21:41:0,1,0:304,0,258	0/0:5,0:5:0.986135,0.013865,0:0,15,160
chr5	21723331	chr5_21723331_T_A	T	A	.	PASS	AF=0.384615;DP=260;NS=13;AN=26;MAF=0.384615;AC=10;AC_Het=6;AC_Hom=4;AC_Hemi=0;HWE=1	GT:AD:DP:GP:PL	0/0:16,0:16:0.999981,1.9e-05,0:0,48,267	1/1:0,3:3:0,0.289189,0.710811:89,9,0	0/0:17,0:17:0.999991,9e-06,0:0,51,345	0/0:6,0:6:0.981161,0.018839,0:0,18,187	0/0:10,0:10:0.998801,0.001199,0:0,30,240	0/0:2,0:2:0.764976,0.235024,0:0,6,74	0/1:0,1:1:0.000101,0.619334,0.380566:40,3,0	0/1:2,1:3:0.002054,0.997946,0:26,0,64	0/1:8,13:21:0,1,0:271,0,161	0/1:30,37:67:0,1,0:355,0,334	0/1:7,20:27:0,1,0:318,0,148	0/1:74,11:85:1e-06,0.999999,0:61,0,294	1/1:0,2:2:0,0.448639,0.551361:72,6,0
chr5	21742391	chr5_21742391_A_G	A	G	.	PASS	AF=0.346154;DP=252;NS=13;AN=26;MAF=0.346154;AC=9;AC_Het=7;AC_Hom=2;AC_Hemi=0;HWE=1	GT:AD:DP:GP:PL	0/1:15,3:18:3e-06,0.999997,0:55,0,265	0/0:7,0:7:0.991334,0.008666,0:0,21,226	0/1:23,3:26:0.04996,0.95004,0:12,0,329	0/0:10,0:10:0.998909,0.001091,0:0,30,273	0/0:13,0:13:0.999863,0.000137,0:0,39,272	0/0:1,0:1:0.641203,0.358746,5e-05:0,3,36	1/1:0,2:2:0,0.471919,0.528081:73,6,0	0/1:0,1:1:0.000288,0.641047,0.358665:36,3,0	0/1:13,8:21:0,1,0:168,0,263	0/1:26,30:56:0,1,0:317,0,326	0/1:21,14:35:0,1,0:243,0,310	0/1:37,22:59:0,1,0:233,0,353	0/0:3,0:3:0.877293,0.122707,0:0,9,109
chr5	21746658	chr5_21746658_A_G	A	G	.	PASS	AF=0.5;DP=302;NS=13;AN=26;MAF=0.5;AC=13;AC_Het=1;AC_Hom=12;AC_Hemi=0;HWE=0.00309751	GT:AD:DP:GP:PL	1/1:1,31:32:0,0,1:366,69,0	1/1:0,7:7:0,0.015622,0.984378:206,21,0	0/0:27,0:27:1,0,0:0,81,392	0/0:8,0:8:0.992368,0.007632,0:0,24,228	0/0:8,0:8:0.992368,0.007632,0:0,24,228	1/1:0,3:3:0,0.202505,0.797495:99,9,0	0/1:0,1:1:0.000406,0.503696,0.495897:31,3,0	1/1:0,2:2:0,0.336808,0.663192:65,6,0	0/0:10,0:10:0.998081,0.001919,0:0,30,228	0/0:33,0:33:1,0,0:0,99,364	0/0:12,0:12:0.99952,0.00048,0:0,36,241	1/1:0,56:56:0,0,1:375,169,0	1/1:0,5:5:0,0.059691,0.940309:163,15,0
chr5	21747296	chr5_21747296_A_T	A	T	.	PASS	AF=0.230769;DP=205;NS=13;AN=26;MAF=0.230769;AC=6;AC_Het=4;AC_Hom=2;AC_Hemi=0;HWE=0.522981	GT:AD:DP:GP:PL	0/0:18,0:18:0.999997,3e-06,0:0,54,330	0/0:1,0:1:0.717553,0.282412,3.5e-05:0,3,35	0/0:16,0:16:0.999988,1.2e-05,0:0,48,330	0/0:3,0:3:0.910421,0.089579,0:0,9,116	0/0:4,0:4:0.953111,0.046889,0:0,12,137	0/1:0,1:1:0.000145,0.717471,0.282385:41,3,0	0/0:3,0:3:0.910421,0.089579,0:0,9,92	0/0:1,0:1:0.717419,0.282359,0.000222:0,3,27	0/1:10,2:12:0.013032,0.986968,0:20,0,236	0/1:25,15:40:0,1,0:177,0,318	0/1:9,6:15:0,1,0:138,0,179	1/1:0,90:90:0,0,1:430,271,0	0/0:1,0:1:0.717553,0.282412,3.5e-05:0,3,35
chr5	21751435	chr5_21751435_A_T	A	T	.	PASS	AF=0.269231;DP=298;NS=13;AN=26;MAF=0.269231;AC=7;AC_Het=5;AC_Hom=2;AC_Hemi=0;HWE=1	GT:AD:DP:GP:PL	1/1:0,3:3:2e-06,0.366104,0.633894:62,9,0	0/1:2,1:3:0.000733,0.999266,0:32,0,66	0/1:15,8:23:0,1,0:170,0,288	0/0:6,0:6:0.986655,0.013345,0:0,18,181	0/0:4,0:4:0.948672,0.051328,0:0,12,122	0/1:0,1:1:0.012645,0.68908,0.298274:21,3,0	0/0:1,0:1:0.697887,0.302081,3.3e-05:0,3,36	0/0:1,0:1:0.697881,0.302078,4.1e-05:0,3,35	0/1:20,7:27:0,1,0:134,0,307	0/0:57,6:63:0.816965,0.183035,0:0,6,316	0/1:31,4:35:0.014027,0.985973,0:19,0,335	0/0:103,0:103:1,0,0:0,310,473	0/0:3,0:3:0.902355,0.097645,0:0,9,103
chr5	21757623	chr5_21757623_G_A	G	A	.	PASS	AF=0.115385;DP=170;NS=13;AN=26;MAF=0.115385;AC=3;AC_Het=3;AC_Hom=0;AC_Hemi=0;HWE=1	GT:AD:DP:GP:PL	0/0:5,0:5:0.991494,0.008506,0:0,15,156	0/0:5,0:5:0.991494,0.008506,0:0,15,167	0/1:9,12:21:0,1,0:243,0,203	0/1:4,3:7:0,1,0:81,0,100	0/1:7,5:12:0,1,0:126,0,169	0/0:9,0:9:0.999464,0.000536,0:0,27,235	0/0:3,0:3:0.966822,0.033178,0:0,9,104	0/0:2,0:2:0.935774,0.064226,0:0,6,70	0/0:6,0:6:0.995729,0.004271,0:0,18,170	0/0:22,0:22:1,0,0:0,66,333	0/0:4,0:4:0.983131,0.016869,0:0,12,117	0/0:67,0:67:1,0,0:0,202,440	0/0:7,0:7:0.99786,0.00214,0:0,21,197
chr5	21758671	chr5_21758671_G_A	G	A	.	PASS	AF=0.269231;DP=213;NS=13;AN=26;MAF=0.269231;AC=7;AC_Het=3;AC_Hom=4;AC_Hemi=0;HWE=0.165217	GT:AD:DP:GP:PL	0/0:40,0:40:1,0,0:0,120,412	0/0:3,0:3:0.910537,0.089463,0:0,9,95	0/0:12,0:12:0.999808,0.000192,0:0,36,195	0/0:14,0:14:0.999952,4.8e-05,0:0,42,319	0/0:5,0:5:0.976026,0.023974,0:0,15,135	1/1:0,3:3:0,0.388784,0.611216:97,9,0	0/0:2,0:2:0.835766,0.164234,0:0,6,69	0/0:1,0:1:0.717846,0.282126,2.8e-05:0,3,36	0/1:13,4:17:0,1,0:78,0,268	0/1:33,6:39:6e-06,0.999994,0:53,0,332	0/1:16,4:20:0,1,0:71,0,287	1/1:0,55:55:0,0,1:273,166,0	0/0:2,0:2:0.835766,0.164234,0:0,6,78
chr5	21759568	chr5_21759568_T_C	T	C	.	PASS	AF=0.5;DP=195;NS=11;AN=22;MAF=0.5;AC=11;AC_Het=1;AC_Hom=10;AC_Hemi=0;HWE=0.0107622	GT:AD:DP:GP:PL	./.:0,0:0:0.254531,0.499959,0.245509:0,0,0	1/1:0,4:4:0,0.112902,0.887098:142,12,0	0/1:13,10:23:0,1,0:208,0,240	0/0:15,0:15:0.99994,6e-05,0:0,45,338	0/0:13,0:13:0.99976,0.00024,0:0,39,309	1/1:0,7:7:0,0.015659,0.984341:162,21,0	1/1:0,12:12:0,0.000497,0.999503:257,36,0	./.:0,0:0:0.254531,0.499959,0.245509:0,0,0	0/0:6,0:6:0.970224,0.029776,0:0,18,184	0/0:28,0:28:1,0,0:0,84,387	0/0:13,0:13:0.99976,0.00024,0:0,39,284	1/1:0,44:44:0,0,1:409,132,0	1/1:0,12:12:0,0.000497,0.999503:293,36,0
chr5	21759760	chr5_21759760_G_A	G	A	.	PASS	AF=0.115385;DP=192;NS=13;AN=26;MAF=0.115385;AC=3;AC_Het=3;AC_Hom=0;AC_Hemi=0;HWE=1	GT:AD:DP:GP:PL	0/1:0,1:1:0.003132,0.87449,0.122378:33,3,0	0/0:7,0:7:0.997818,0.002182,0:0,21,208	0/1:10,9:19:0,1,0:182,0,209	0/0:23,0:23:1,0,0:0,69,387	0/1:5,9:14:0,1,0:216,0,125	0/0:12,0:12:0.999932,6.8e-05,0:0,36,286	0/0:7,0:7:0.997818,0.002182,0:0,21,164	0/0:2,0:2:0.934607,0.065393,0:0,6,75	0/0:7,0:7:0.997818,0.002182,0:0,21,204	0/0:19,0:19:0.999999,1e-06,0:0,57,327	0/0:10,0:10:0.999727,0.000273,0:0,30,256	0/0:61,0:61:1,0,0:0,184,423	0/0:10,0:10:0.999727,0.000273,0:0,30,258
chr5	21760428	chr5_21760428_T_C	T	C	.	PASS	AF=0.307692;DP=187;NS=13;AN=26;MAF=0.307692;AC=8;AC_Het=8;AC_Hom=0;AC_Hemi=0;HWE=0.244302	GT:AD:DP:GP:PL	0/0:7,1:8:0.685173,0.314827,0:0,3,157	0/1:1,1:2:0.001104,0.998805,9.1e-05:30,0,34	0/1:17,2:19:0.017333,0.982667,0:18,0,303	0/0:24,1:25:0.999659,0.000341,0:0,34,357	0/1:9,1:10:0.183423,0.816577,0:7,0,218	0/1:5,1:6:0.005562,0.994438,0:23,0,131	0/0:6,0:6:0.985999,0.014001,0:0,18,173	0/1:5,1:6:0.005562,0.994438,0:23,0,119	0/1:6,4:10:0,1,0:97,0,172	0/1:27,7:34:0,1,0:87,0,331	0/1:9,5:14:0,1,0:118,0,220	0/0:34,3:37:0.993788,0.006212,0:0,22,326	0/0:10,0:10:0.999113,0.000887,0:0,30,273
chr5	21760452	chr5_21760452_A_G	A	G	.	PASS	AF=0.461538;DP=161;NS=13;AN=26;MAF=0.461538;AC=12;AC_Het=10;AC_Hom=2;AC_Hemi=0;HWE=0.11159	GT:AD:DP:GP:PL	1/1:0,7:7:0,0.017201,0.982799:177,21,0	0/1:1,1:2:0.000562,0.999259,0.000178:30,0,34	0/1:9,2:11:0.00018,0.99982,0:35,0,223	0/1:18,2:20:0.055316,0.944684,0:10,0,307	0/0:10,1:11:0.693828,0.306172,0:0,6,249	0/1:5,1:6:0.007098,0.992902,0:19,0,110	0/1:5,1:6:0.004491,0.995509,0:21,0,138	0/1:5,1:6:0.0112,0.9888,0:17,0,150	0/1:10,3:13:0,1,0:64,0,240	0/1:21,9:30:0,1,0:121,0,322	0/1:12,4:16:0,1,0:87,0,251	0/1:21,7:28:0,1,0:105,0,300	0/0:5,0:5:0.947156,0.052844,0:0,15,168
chr5	21760456	chr5_21760456_C_T	C	T	.	PASS	AF=0.375;DP=163;NS=12;AN=24;MAF=0.375;AC=9;AC_Het=7;AC_Hom=2;AC_Hemi=0;HWE=0.592947	GT:AD:DP:GP:PL	./.:0,0:0:0.412248,0.459635,0.128117:0,0,0	1/1:0,2:2:0,0.47282,0.52718:76,6,0	0/1:9,2:11:0.000288,0.999712,0:35,0,223	0/0:17,0:17:0.999991,9e-06,0:0,51,343	0/0:11,0:11:0.999456,0.000544,0:0,33,283	0/1:4,1:5:0.004316,0.995684,0:23,0,88	0/0:5,0:5:0.966332,0.033668,0:0,15,155	0/1:4,2:6:1.7e-05,0.999983,0:47,0,105	0/1:11,3:14:3e-06,0.999997,0:54,0,257	0/1:21,6:27:0,1,0:85,0,309	0/1:14,4:18:0,1,0:85,0,264	0/1:21,5:26:4e-06,0.999996,0:54,0,302	0/0:5,0:5:0.966332,0.033668,0:0,15,169
chr5	21760585	chr5_21760585_C_T	C	T	.	PASS	AF=0.153846;DP=214;NS=13;AN=26;MAF=0.153846;AC=4;AC_Het=4;AC_Hom=0;AC_Hemi=0;HWE=1	GT:AD:DP:GP:PL	0/0:22,2:24:0.983628,0.016372,0:0,14,240	0/1:8,2:10:0.000143,0.999857,0:43,0,208	0/1:13,4:17:0,1,0:87,0,279	0/0:19,0:19:0.999999,1e-06,0:0,57,375	0/1:5,3:8:0,1,0:75,0,147	0/1:15,3:18:0.000824,0.999176,0:35,0,278	0/0:9,0:9:0.999267,0.000733,0:0,27,256	0/0:2,0:2:0.914214,0.085786,0:0,6,73	0/0:6,0:6:0.99417,0.00583,0:0,18,180	0/0:34,2:36:0.999992,8e-06,0:0,47,366	0/0:16,0:16:0.999994,6e-06,0:0,48,335	0/0:36,0:36:1,0,0:0,108,415	0/0:9,0:9:0.999267,0.000733,0:0,27,228
chr5	21760592	chr5_21760592_T_C	T	C	.	PASS	AF=0.192308;DP=218;NS=13;AN=26;MAF=0.192308;AC=5;AC_Het=5;AC_Hom=0;AC_Hemi=0;HWE=1	GT:AD:DP:GP:PL	0/1:16,12:28:0,1,0:164,0,234	0/1:8,2:10:0.000106,0.999894,0:43,0,200	0/0:19,0:19:0.999999,1e-06,0:0,57,363	0/0:18,1:19:0.999028,0.000972,0:0,27,348	0/0:9,0:9:0.999013,0.000987,0:0,27,251	0/1:15,4:19:6.8e-05,0.999932,0:45,0,277	0/0:9,0:9:0.999013,0.000987,0:0,27,257	0/0:2,0:2:0.887757,0.112243,0:0,6,74	0/1:5,1:6:0.332806,0.667194,0:6,0,137	0/0:29,3:32:0.910194,0.089806,0:0,7,327	0/1:12,3:15:0.00973,0.99027,0:23,0,255	0/0:41,0:41:1,0,0:0,123,424	0/0:8,1:9:0.61456,0.38544,0:1,0,174
chr5	21760990	chr5_21760990_T_C	T	C	.	PASS	AF=0.5;DP=265;NS=13;AN=26;MAF=0.5;AC=13;AC_Het=5;AC_Hom=8;AC_Hemi=0;HWE=0.577624	GT:AD:DP:GP:PL	1/1:2,20:22:0,0.398818,0.601182:271,5,0	0/1:6,2:8:2e-06,0.999998,0:54,0,171	0/1:18,8:26:0,1,0:110,0,309	0/0:13,0:13:0.999765,0.000235,0:0,39,322	0/0:14,1:15:0.957777,0.042223,0:0,16,293	1/1:0,10:10:0,0.002028,0.997972:258,30,0	0/0:6,0:6:0.970848,0.029152,0:0,18,174	0/0:2,0:2:0.675471,0.324529,0:0,6,76	0/1:11,2:13:0.000754,0.999246,0:28,0,226	0/1:38,10:48:0,1,0:108,0,357	0/1:13,2:15:0.252647,0.747353,0:2,0,268	1/1:0,74:74:0,0,1:430,223,0	1/1:0,11:11:0,0.001015,0.998985:275,33,0
chr5	21761096	chr5_21761096_A_G	A	G	.	PASS	AF=0.269231;DP=275;NS=13;AN=26;MAF=0.269231;AC=7;AC_Het=7;AC_Hom=0;AC_Hemi=0;HWE=0.49913	GT:AD:DP:GP:PL	0/1:5,13:18:0,1,0:216,0,91	0/0:5,0:5:0.979295,0.020705,0:0,15,159	0/1:28,7:35:1e-06,0.999999,0:62,0,331	0/0:12,1:13:0.98659,0.01341,0:0,17,282	0/1:13,4:17:0.000128,0.999872,0:41,0,260	0/1:10,1:11:0.275806,0.724194,0:6,0,220	0/1:9,1:10:0.323381,0.676619,0:5,0,225	0/0:3,0:3:0.922021,0.077979,0:0,9,103	0/0:15,1:16:0.950737,0.049263,0:0,11,304	0/1:26,6:32:7e-05,0.99993,0:43,0,319	0/1:13,8:21:0,1,0:154,0,248	0/0:62,1:63:1,0,0:0,152,397	0/0:6,0:6:0.989539,0.010461,0:0,18,190
chr5	21761116	chr5_21761116_G_C	G	C	.	PASS	AF=0.192308;DP=232;NS=13;AN=26;MAF=0.192308;AC=5;AC_Het=5;AC_Hom=0;AC_Hemi=0;HWE=1	GT:AD:DP:GP:PL	0/1:1,1:2:0.000836,0.999069,9.5e-05:34,0,31	0/0:6,0:6:0.992586,0.007414,0:0,18,187	0/1:27,5:32:1.7e-05,0.999983,0:51,0,332	0/0:14,0:14:0.999971,2.9e-05,0:0,42,319	0/0:15,1:16:0.964681,0.035319,0:0,11,286	0/0:10,0:10:0.999533,0.000467,0:0,30,263	0/0:8,0:8:0.998136,0.001864,0:0,24,231	0/0:4,0:4:0.970988,0.029012,0:0,12,140	0/0:14,0:14:0.999971,2.9e-05,0:0,42,325	0/1:25,4:29:0.004046,0.995954,0:27,0,320	0/1:13,3:16:2.2e-05,0.999978,0:50,0,260	0/1:61,9:70:0.055135,0.944865,0:16,0,312	0/0:8,0:8:0.998136,0.001864,0:0,24,232
chr5	21761256	chr5_21761256_G_T	G	T	.	PASS	AF=0.115385;DP=201;NS=13;AN=26;MAF=0.115385;AC=3;AC_Het=3;AC_Hom=0;AC_Hemi=0;HWE=1	GT:AD:DP:GP:PL	0/1:0,1:1:0.012237,0.865597,0.122165:27,3,0	0/0:6,0:6:0.995609,0.004391,0:0,18,194	0/0:15,2:17:0.898846,0.101154,0:0,4,279	0/0:14,0:14:0.999983,1.7e-05,0:0,42,304	0/0:8,0:8:0.998899,0.001101,0:0,24,237	0/0:8,0:8:0.998899,0.001101,0:0,24,228	0/0:11,0:11:0.999862,0.000138,0:0,33,278	0/1:2,1:3:0.011153,0.988847,0:25,0,59	0/0:10,0:10:0.999724,0.000276,0:0,30,263	0/0:31,0:31:1,0,0:0,93,391	0/0:14,0:14:0.999983,1.7e-05,0:0,42,301	0/1:60,13:73:8.8e-05,0.999912,0:46,0,323	0/0:5,0:5:0.991257,0.008743,0:0,15,147
chr5	21761275	chr5_21761275_C_T	C	T	.	PASS	AF=0.115385;DP=217;NS=13;AN=26;MAF=0.115385;AC=3;AC_Het=3;AC_Hom=0;AC_Hemi=0;HWE=1	GT:AD:DP:GP:PL	0/1:4,1:5:0.023824,0.976176,0:22,0,106	0/0:9,0:9:0.99949,0.00051,0:0,27,227	0/1:15,4:19:7e-06,0.999993,0:57,0,289	0/0:14,1:15:0.975333,0.024667,0:0,10,270	0/0:7,0:7:0.997961,0.002039,0:0,21,210	0/0:7,0:7:0.997961,0.002039,0:0,21,198	0/0:9,0:9:0.99949,0.00051,0:0,27,258	0/1:1,1:2:0.001527,0.998421,5.2e-05:34,0,31	0/0:13,0:13:0.999968,3.2e-05,0:0,39,274	0/0:33,0:33:1,0,0:0,99,384	0/0:15,0:15:0.999992,8e-06,0:0,45,305	0/0:71,5:76:1,0,0:0,95,359	0/0:7,0:7:0.997961,0.002039,0:0,21,166
chr5	21761299	chr5_21761299_C_T	C	T	.	PASS	AF=0.115385;DP=241;NS=13;AN=26;MAF=0.115385;AC=3;AC_Het=3;AC_Hom=0;AC_Hemi=0;HWE=1	GT:AD:DP:GP:PL	0/1:5,2:7:0.010094,0.989906,0:26,0,112	0/0:7,0:7:0.998059,0.001941,0:0,21,195	0/1:18,5:23:0,1,0:87,0,313	0/1:12,2:14:0.180416,0.819584,0:13,0,241	0/0:11,0:11:0.999878,0.000122,0:0,33,277	0/0:10,0:10:0.999757,0.000243,0:0,30,260	0/0:6,0:6:0.996125,0.003875,0:0,18,191	0/0:2,0:2:0.941409,0.058591,0:0,6,81	0/0:20,0:20:1,0,0:0,60,357	0/0:31,0:31:1,0,0:0,93,395	0/0:17,0:17:0.999998,2e-06,0:0,51,318	0/0:83,4:87:1,0,0:0,143,373	0/0:6,0:6:0.996125,0.003875,0:0,18,179
chr5	21761388	chr5_21761388_A_C	A	C	.	PASS	AF=0.346154;DP=289;NS=13;AN=26;MAF=0.346154;AC=9;AC_Het=7;AC_Hom=2;AC_Hemi=0;HWE=1	GT:AD:DP:GP:PL	1/1:1,24:25:0,5e-06,0.999995:331,59,0	0/1:7,1:8:0.247213,0.752787,0:4,0,180	0/1:28,6:34:0,1,0:65,0,319	0/0:12,1:13:0.811235,0.188765,0:0,7,250	0/1:8,1:9:0.085022,0.914978,0:10,0,181	0/0:9,0:9:0.997859,0.002141,0:0,27,231	0/1:6,1:7:0.014754,0.985246,0:18,0,149	0/0:1,0:1:0.645412,0.35451,7.7e-05:0,3,34	0/1:13,3:16:0.001267,0.998733,0:29,0,252	0/0:36,4:40:0.981409,0.018591,0:0,18,343	0/1:16,5:21:1e-06,0.999999,0:60,0,296	0/1:51,21:72:0,1,0:140,0,353	0/0:9,0:9:0.997859,0.002141,0:0,27,242
chr5	21761563	chr5_21761563_T_C	T	C	.	PASS	AF=0.230769;DP=237;NS=13;AN=26;MAF=0.230769;AC=6;AC_Het=6;AC_Hom=0;AC_Hemi=0;HWE=1	GT:AD:DP:GP:PL	0/1:8,8:16:0,1,0:146,0,151	0/1:11,2:13:0.010144,0.989856,0:22,0,249	0/1:21,5:26:0,1,0:86,0,330	0/1:14,3:17:5e-06,0.999995,0:55,0,253	0/0:15,0:15:0.999981,1.9e-05,0:0,45,333	0/0:13,0:13:0.999923,7.7e-05,0:0,39,296	0/0:7,0:7:0.99509,0.00491,0:0,21,221	0/0:1,0:1:0.759996,0.239988,1.5e-05:0,3,37	0/1:10,3:13:9e-06,0.999991,0:53,0,232	0/0:29,2:31:0.999946,5.4e-05,0:0,41,362	0/1:9,3:12:2e-06,0.999998,0:59,0,210	0/0:60,6:66:0.999989,1.1e-05,0:0,47,356	0/0:7,0:7:0.99509,0.00491,0:0,21,199
chr5	21761576	chr5_21761576_A_G	A	G	.	PASS	AF=0.461538;DP=212;NS=13;AN=26;MAF=0.461538;AC=12;AC_Het=2;AC_Hom=10;AC_Hemi=0;HWE=0.0206165	GT:AD:DP:GP:PL	0/1:3,9:12:0,0.999986,1.4e-05:177,0,45	1/1:0,11:11:0,0.001034,0.998966:285,33,0	0/0:22,0:22:1,0,0:0,66,378	0/0:14,1:15:0.845679,0.154321,0:0,10,260	0/0:13,0:13:0.99977,0.00023,0:0,39,312	1/1:0,13:13:0,0.000259,0.999741:286,39,0	1/1:0,7:7:0,0.016291,0.983709:210,21,0	0/1:0,1:1:0.000172,0.514457,0.48537:35,3,0	0/0:12,0:12:0.99954,0.00046,0:0,36,301	0/0:27,1:28:0.999999,1e-06,0:0,63,363	0/0:8,0:8:0.992684,0.007316,0:0,24,234	1/1:0,62:62:0,0,1:426,187,0	1/1:0,8:8:0,0.008212,0.991788:228,24,0
chr5	21761915	chr5_21761915_G_A	G	A	.	PASS	AF=0.269231;DP=225;NS=13;AN=26;MAF=0.269231;AC=7;AC_Het=3;AC_Hom=4;AC_Hemi=0;HWE=0.165217	GT:AD:DP:GP:PL	0/1:7,3:10:2e-06,0.999998,0:58,0,106	0/0:9,0:9:0.998516,0.001484,0:0,27,255	0/0:26,0:26:1,0,0:0,78,392	0/0:20,0:20:0.999999,1e-06,0:0,60,376	0/0:16,0:16:0.999988,1.2e-05,0:0,48,328	1/1:0,5:5:0,0.141039,0.858961:150,15,0	1/1:0,8:8:0,0.020111,0.979889:236,24,0	0/1:0,1:1:0.000151,0.7242,0.275649:41,3,0	0/0:10,0:10:0.999257,0.000743,0:0,30,273	0/0:38,0:38:1,0,0:0,114,410	0/0:7,0:7:0.994088,0.005912,0:0,21,169	0/1:11,58:69:0,0.999993,7e-06:331,0,44	0/0:4,0:4:0.954585,0.045415,0:0,12,125
chr5	21762115	chr5_21762115_C_T	C	T	.	PASS	AF=0.115385;DP=205;NS=13;AN=26;MAF=0.115385;AC=3;AC_Het=3;AC_Hom=0;AC_Hemi=0;HWE=1	GT:AD:DP:GP:PL	0/1:4,2:6:0.000245,0.999755,0:42,0,91	0/0:9,0:9:0.999474,0.000526,0:0,27,242	0/1:11,10:21:0,1,0:225,0,212	0/0:16,0:16:0.999996,4e-06,0:0,48,331	0/1:9,4:13:0,1,0:108,0,214	0/0:8,0:8:0.998949,0.001051,0:0,24,204	0/0:6,0:6:0.99581,0.00419,0:0,18,194	0/0:2,0:2:0.936923,0.063077,0:0,6,66	0/0:10,0:10:0.999737,0.000263,0:0,30,270	0/0:30,1:31:0.999999,1e-06,0:0,54,364	0/0:13,0:13:0.999967,3.3e-05,0:0,39,295	0/0:65,0:65:1,0,0:0,196,427	0/0:4,0:4:0.983448,0.016552,0:0,12,133
chr5	21762457	chr5_21762457_T_C	T	C	.	PASS	AF=0.458333;DP=179;NS=12;AN=24;MAF=0.458333;AC=11;AC_Het=1;AC_Hom=10;AC_Hemi=0;HWE=0.00444205	GT:AD:DP:GP:PL	./.:0,0:0:0.313796,0.492758,0.193446:0,0,0	1/1:0,7:7:0,0.019511,0.980489:207,21,0	1/1:0,12:12:0,0.000621,0.999379:304,36,0	0/0:14,0:14:0.999904,9.6e-05,0:0,42,297	0/1:7,4:11:0,1,0:113,0,160	0/0:11,0:11:0.999234,0.000766,0:0,33,274	1/1:0,7:7:0,0.019511,0.980489:208,21,0	1/1:0,2:2:0,0.389053,0.610947:71,6,0	0/0:9,0:9:0.996943,0.003057,0:0,27,245	0/0:24,0:24:1,0,0:0,72,389	0/0:14,0:14:0.999904,9.6e-05,0:0,42,321	0/0:60,0:60:1,0,0:0,181,424	1/1:0,7:7:0,0.019511,0.980489:194,21,0
chr5	21764179	chr5_21764179_C_T	C	T	.	PASS	AF=0.115385;DP=206;NS=13;AN=26;MAF=0.115385;AC=3;AC_Het=3;AC_Hom=0;AC_Hemi=0;HWE=1	GT:AD:DP:GP:PL	0/0:4,0:4:0.982208,0.017792,0:0,12,100	0/1:4,3:7:0,1,0:87,0,115	0/1:16,8:24:0,1,0:176,0,280	0/0:17,0:17:0.999998,2e-06,0:0,51,340	0/1:9,4:13:0,1,0:111,0,233	0/0:1,0:1:0.873421,0.126577,2e-06:0,3,39	0/0:4,0:4:0.982208,0.017792,0:0,12,134	0/0:1,0:1:0.873422,0.126577,1e-06:0,3,41	0/0:14,0:14:0.999982,1.8e-05,0:0,42,309	0/0:36,0:36:1,0,0:0,108,410	0/0:14,0:14:0.999982,1.8e-05,0:0,42,319	0/0:64,0:64:1,0,0:0,193,437	0/0:7,0:7:0.997741,0.002259,0:0,21,217
chr5	21764727	chr5_21764727_A_G	A	G	.	PASS	AF=0.461538;DP=189;NS=13;AN=26;MAF=0.461538;AC=12;AC_Het=2;AC_Hom=10;AC_Hemi=0;HWE=0.0206165	GT:AD:DP:GP:PL	0/0:1,0:1:0.513812,0.486096,9.2e-05:0,3,37	1/1:0,7:7:0,0.016246,0.983754:205,21,0	0/1:9,8:17:0,1,0:193,0,225	0/0:15,0:15:0.999942,5.8e-05,0:0,45,336	0/0:8,0:8:0.992664,0.007336,0:0,24,230	1/1:0,5:5:0,0.061967,0.938033:147,15,0	1/1:0,5:5:0,0.061967,0.938033:145,15,0	0/1:0,1:1:5.4e-05,0.513827,0.486118:40,3,0	0/0:10,0:10:0.998156,0.001844,0:0,30,240	0/0:44,0:44:1,0,0:0,132,431	0/0:8,0:8:0.992664,0.007336,0:0,24,223	1/1:0,65:65:0,0,1:430,196,0	1/1:0,3:3:0,0.209014,0.790986:114,9,0
chr5	21764911	chr5_21764911_C_A	C	A	.	PASS	AF=0.115385;DP=174;NS=13;AN=26;MAF=0.115385;AC=3;AC_Het=1;AC_Hom=2;AC_Hemi=0;HWE=0.12	GT:AD:DP:GP:PL	0/1:0,1:1:0.001431,0.888506,0.110062:37,3,0	0/0:8,0:8:0.999033,0.000967,0:0,24,232	0/0:15,0:15:0.999992,8e-06,0:0,45,327	0/0:14,0:14:0.999985,1.5e-05,0:0,42,313	0/0:12,0:12:0.99994,6e-05,0:0,36,287	0/0:3,0:3:0.969963,0.030037,0:0,9,111	0/0:7,0:7:0.998068,0.001932,0:0,21,210	0/0:2,0:2:0.941677,0.058323,0:0,6,77	0/0:11,0:11:0.999879,0.000121,0:0,33,227	0/0:28,0:28:1,0,0:0,84,383	0/0:8,0:8:0.999033,0.000967,0:0,24,222	0/0:60,0:60:1,0,0:0,181,410	1/1:0,5:5:0,0.33534,0.66466:174,15,0
chr5	21770830	chr5_21770830_G_A	G	A	.	PASS	AF=0.230769;DP=251;NS=13;AN=26;MAF=0.230769;AC=6;AC_Het=6;AC_Hom=0;AC_Hemi=0;HWE=1	GT:AD:DP:GP:PL	0/1:3,1:4:0.005099,0.994901,0:25,0,66	0/0:2,0:2:0.865291,0.134709,0:0,6,74	0/0:17,0:17:0.999995,5e-06,0:0,51,342	0/0:10,0:10:0.999392,0.000608,0:0,30,259	0/0:7,0:7:0.995159,0.004841,0:0,21,208	0/0:7,0:7:0.995159,0.004841,0:0,21,192	0/1:4,1:5:0.006426,0.993574,0:24,0,118	0/0:4,0:4:0.962538,0.037462,0:0,12,123	0/1:8,11:19:0,1,0:257,0,179	0/1:20,17:37:0,1,0:285,0,311	0/1:9,5:14:0,1,0:121,0,207	0/1:65,52:117:0,1,0:341,0,372	0/0:8,0:8:0.997574,0.002426,0:0,24,232
chr5	21770999	chr5_21770999_C_T	C	T	.	PASS	AF=0.333333;DP=184;NS=12;AN=24;MAF=0.333333;AC=8;AC_Het=2;AC_Hom=6;AC_Hemi=0;HWE=0.0437475	GT:AD:DP:GP:PL	./.:0,0:0:0.468484,0.43195,0.099566:0,0,0	1/1:0,3:3:0,0.351607,0.648393:93,9,0	0/1:13,2:15:0.001424,0.998576,0:29,0,249	0/0:14,0:14:0.999944,5.6e-05,0:0,42,318	0/0:9,0:9:0.998203,0.001797,0:0,27,250	0/0:3,0:3:0.896661,0.103339,0:0,9,95	1/1:0,6:6:0,0.06348,0.93652:199,18,0	1/1:0,5:5:0,0.119382,0.880618:141,15,0	0/0:19,0:19:0.999998,2e-06,0:0,57,360	0/0:34,0:34:1,0,0:0,102,411	0/0:15,0:15:0.999972,2.8e-05,0:0,45,332	0/0:56,2:58:1,0,0:0,112,378	0/1:1,2:3:0,0.996341,0.003659:73,0,18
chr5	21772936	chr5_21772936_A_G	A	G	.	PASS	AF=0.230769;DP=271;NS=13;AN=26;MAF=0.230769;AC=6;AC_Het=6;AC_Hom=0;AC_Hemi=0;HWE=1	GT:AD:DP:GP:PL	0/0:18,0:18:0.999998,2e-06,0:0,54,318	0/0:11,0:11:0.999704,0.000296,0:0,33,243	0/1:9,11:20:0,1,0:237,0,192	0/0:22,0:22:1,0,0:0,66,287	0/1:5,7:12:0,1,0:185,0,115	0/0:14,0:14:0.999963,3.7e-05,0:0,42,303	0/0:6,0:6:0.990618,0.009382,0:0,18,155	0/0:4,0:4:0.963498,0.036502,0:0,12,105	0/1:5,13:18:0,1,0:243,0,66	0/1:23,18:41:0,1,0:264,0,273	0/1:12,9:21:0,1,0:157,0,201	0/1:29,46:75:0,1,0:367,0,193	0/0:9,0:9:0.998818,0.001182,0:0,27,238
chr5	21773322	chr5_21773322_G_A	G	A	.	PASS	AF=0.5;DP=233;NS=12;AN=24;MAF=0.5;AC=12;AC_Het=4;AC_Hom=8;AC_Hemi=0;HWE=0.281462	GT:AD:DP:GP:PL	./.:0,0:0:0.289358,0.497124,0.213518:0,0,0	0/0:5,0:5:0.949049,0.050951,0:0,15,137	0/0:19,0:19:0.999997,3e-06,0:0,57,366	0/0:14,0:14:0.999895,0.000105,0:0,42,298	0/0:14,0:14:0.999895,0.000105,0:0,42,287	1/1:0,2:2:0,0.36791,0.63209:69,6,0	1/1:0,2:2:0,0.36791,0.63209:72,6,0	1/1:0,3:3:0,0.225421,0.774579:109,9,0	0/1:4,7:11:0,1,0:154,0,90	0/1:14,26:40:0,1,0:329,0,236	0/1:14,11:25:0,1,0:227,0,268	1/1:0,91:91:0,0,1:442,274,0	0/1:2,5:7:0,0.999996,4e-06:149,0,50
chr5	21773358	chr5_21773358_C_T	C	T	.	PASS	AF=0.166667;DP=228;NS=12;AN=24;MAF=0.166667;AC=4;AC_Het=2;AC_Hom=2;AC_Hemi=0;HWE=0.254658	GT:AD:DP:GP:PL	./.:0,0:0:0.697375,0.27543,0.027195:0,0,0	0/0:7,0:7:0.996924,0.003076,0:0,21,180	0/0:18,0:18:0.999998,2e-06,0:0,54,344	0/0:18,0:18:0.999998,2e-06,0:0,54,349	0/1:3,4:7:0,1,0:108,0,92	0/0:3,0:3:0.952955,0.047045,0:0,9,104	0/1:0,2:2:1e-06,0.716866,0.283133:70,6,0	1/1:0,4:4:0,0.387617,0.612383:139,12,0	0/0:14,0:14:0.999976,2.4e-05,0:0,42,300	0/0:45,0:45:1,0,0:0,135,419	0/0:23,0:23:1,0,0:0,69,385	0/0:82,0:82:1,0,0:0,247,425	0/0:5,0:5:0.987809,0.012191,0:0,15,129
chr5	21773492	chr5_21773492_T_G	T	G	.	PASS	AF=0.307692;DP=216;NS=13;AN=26;MAF=0.307692;AC=8;AC_Het=8;AC_Hom=0;AC_Hemi=0;HWE=0.244302	GT:AD:DP:GP:PL	0/1:15,4:19:0,1,0:72,0,221	0/0:3,0:3:0.898983,0.101017,0:0,9,102	0/0:15,1:16:0.920265,0.079735,0:0,10,294	0/1:3,2:5:0,1,0:64,0,87	0/1:5,1:6:0.007067,0.992933,0:22,0,127	0/1:5,1:6:0.260561,0.739439,0:5,0,152	0/1:3,2:5:1e-06,0.999999,0:61,0,98	0/0:4,0:4:0.946805,0.053195,0:0,12,136	0/1:21,4:25:1e-06,0.999999,0:59,0,306	0/0:49,4:53:0.999684,0.000316,0:0,35,341	0/1:21,3:24:0.005029,0.994971,0:23,0,308	0/1:28,19:47:0,1,0:222,0,322	0/0:3,0:3:0.898983,0.101017,0:0,9,88
chr5	21775011	chr5_21775011_A_G	A	G	.	PASS	AF=0.461538;DP=243;NS=13;AN=26;MAF=0.461538;AC=12;AC_Het=6;AC_Hom=6;AC_Hemi=0;HWE=1	GT:AD:DP:GP:PL	0/0:10,0:10:0.998418,0.001582,0:0,30,262	1/1:0,3:3:0,0.23559,0.76441:100,9,0	0/0:17,0:17:0.999988,1.2e-05,0:0,51,346	0/0:12,0:12:0.999604,0.000396,0:0,36,211	0/0:20,0:20:0.999998,2e-06,0:0,60,372	0/1:1,6:7:0,0.989754,0.010246:170,0,16	1/1:0,4:4:0,0.133523,0.866477:134,12,0	0/1:1,2:3:0,0.999353,0.000647:71,0,28	0/1:6,6:12:0,1,0:146,0,144	0/1:23,11:34:0,1,0:196,0,306	0/1:16,11:27:0,1,0:199,0,268	1/1:6,76:82:0,2e-06,0.999998:315,62,0	0/1:2,10:12:0,0.999341,0.000659:228,0,28
chr5	21778610	chr5_21778610_C_T	C	T	.	PASS	AF=0.375;DP=237;NS=12;AN=24;MAF=0.375;AC=9;AC_Het=3;AC_Hom=6;AC_Hemi=0;HWE=0.205277	GT:AD:DP:GP:PL	./.:0,0:0:0.366976,0.477619,0.155405:0,0,0	1/1:0,8:8:0,0.011862,0.988138:234,24,0	0/0:15,0:15:0.99996,4e-05,0:0,45,307	0/0:16,0:16:0.99998,2e-05,0:0,48,334	0/0:11,0:11:0.999365,0.000635,0:0,33,274	1/1:0,14:14:0,0.000188,0.999812:286,42,0	0/0:5,0:5:0.960919,0.039081,0:0,15,160	0/0:1,0:1:0.605738,0.39418,8.1e-05:0,3,35	0/1:6,13:19:0,1,0:234,0,122	0/1:18,30:48:0,1,0:312,0,231	0/1:15,15:30:0,1,0:251,0,259	1/1:0,54:54:0,0,1:408,163,0	0/0:5,0:5:0.960919,0.039081,0:0,15,144
chr5	21786961	chr5_21786961_C_T	C	T	.	PASS	AF=0.458333;DP=179;NS=12;AN=24;MAF=0.458333;AC=11;AC_Het=5;AC_Hom=6;AC_Hemi=0;HWE=0.59387	GT:AD:DP:GP:PL	1/1:1,9:10:0,0.245495,0.754505:219,8,0	0/0:1,0:1:0.505323,0.494523,0.000153:0,3,35	0/1:11,4:15:0,1,0:82,0,219	0/0:24,0:24:1,0,0:0,72,333	0/0:10,0:10:0.998092,0.001908,0:0,30,211	0/1:0,1:1:0.000163,0.505314,0.494523:35,3,0	./.:0,0:0:0.255428,0.499942,0.244631:0,0,0	0/0:2,0:2:0.671452,0.328548,0:0,6,74	0/1:22,7:29:0,1,0:115,0,260	0/1:34,12:46:0,1,0:153,0,288	0/1:10,5:15:0,1,0:112,0,189	1/1:2,21:23:0,0.000226,0.999774:328,40,0	1/1:0,3:3:0,0.203473,0.796527:103,9,0
chr5	21800133	chr5_21800133_G_A	G	A	.	PASS	AF=0.208333;DP=206;NS=12;AN=24;MAF=0.208333;AC=5;AC_Het=5;AC_Hom=0;AC_Hemi=0;HWE=1	GT:AD:DP:GP:PL	0/0:16,0:16:0.999989,1.1e-05,0:0,48,314	0/0:8,0:8:0.997258,0.002742,0:0,24,219	0/0:16,0:16:0.999989,1.1e-05,0:0,48,316	0/0:22,0:22:1,0,0:0,66,351	0/0:15,0:15:0.999979,2.1e-05,0:0,45,338	0/1:0,2:2:0,0.586865,0.413135:73,6,0	./.:0,0:0:0.547092,0.385129,0.067779:0,0,0	0/1:0,1:1:0.000167,0.739531,0.260302:41,3,0	0/0:10,1:11:0.500487,0.499513,0:2,0,183	0/1:32,5:37:1.3e-05,0.999987,0:50,0,329	0/1:8,1:9:0.186806,0.813194,0:8,0,177	0/0:59,5:64:1,0,0:0,62,330	0/1:0,1:1:0.000664,0.739164,0.260172:35,3,0
chr5	21802541	chr5_21802541_A_G	A	G	.	PASS	AF=0.269231;DP=229;NS=13;AN=26;MAF=0.269231;AC=7;AC_Het=7;AC_Hom=0;AC_Hemi=0;HWE=0.49913	GT:AD:DP:GP:PL	0/1:8,7:15:0,1,0:133,0,164	0/1:3,1:4:0.002202,0.997798,0:28,0,72	0/1:16,3:19:0.001207,0.998793,0:31,0,247	0/0:15,0:15:0.999978,2.2e-05,0:0,45,315	0/0:9,0:9:0.998586,0.001414,0:0,27,233	0/1:6,2:8:0.000896,0.999104,0:32,0,131	0/1:2,1:3:0.002763,0.997236,0:27,0,56	0/1:1,1:2:0.000551,0.999357,9.1e-05:34,0,33	0/0:23,2:25:0.958077,0.041923,0:0,12,307	0/0:44,3:47:0.999999,1e-06,0:0,60,350	0/1:24,3:27:0.140121,0.859879,0:9,0,307	0/0:50,0:50:1,0,0:0,151,405	0/0:5,0:5:0.977845,0.022155,0:0,15,122
chr5	21803645	chr5_21803645_T_G	T	G	.	PASS	AF=0.230769;DP=272;NS=13;AN=26;MAF=0.230769;AC=6;AC_Het=2;AC_Hom=4;AC_Hemi=0;HWE=0.0757764	GT:AD:DP:GP:PL	0/1:12,13:25:0,1,0:195,0,162	0/0:8,0:8:0.997767,0.002233,0:0,24,188	0/0:14,1:15:0.978346,0.021654,0:0,14,262	0/0:14,0:14:0.999965,3.5e-05,0:0,42,281	0/1:12,4:16:1e-06,0.999999,0:62,0,147	1/1:0,4:4:0,0.303771,0.696229:129,12,0	0/0:4,0:4:0.965429,0.034571,0:0,12,110	0/0:5,0:5:0.98241,0.01759,0:0,15,145	0/0:20,0:20:0.999999,1e-06,0:0,60,243	0/0:45,1:46:1,0,0:0,104,367	0/0:27,1:28:0.999999,1e-06,0:0,58,322	1/1:6,76:82:0,0,1:347,88,0	0/0:5,0:5:0.98241,0.01759,0:0,15,148
chr5	21821412	chr5_21821412_G_A	G	A	.	PASS	AF=0.166667;DP=272;NS=12;AN=24;MAF=0.166667;AC=4;AC_Het=4;AC_Hom=0;AC_Hemi=0;HWE=1	GT:AD:DP:GP:PL	0/0:19,0:19:0.999999,1e-06,0:0,57,354	0/0:10,0:10:0.999609,0.000391,0:0,30,249	0/1:12,2:14:0.005892,0.994108,0:26,0,224	0/0:24,0:24:1,0,0:0,72,380	0/0:16,0:16:0.999994,6e-06,0:0,48,313	0/0:8,0:8:0.998438,0.001562,0:0,24,218	0/0:8,0:8:0.998438,0.001562,0:0,24,213	./.:0,0:0:0.694204,0.277971,0.027826:0,0,0	0/1:15,3:18:0.000376,0.999624,0:38,0,212	0/1:35,10:45:0,1,0:77,0,276	0/1:17,5:22:0,1,0:70,0,261	0/0:79,2:81:1,0,0:0,189,404	0/0:6,0:6:0.993783,0.006217,0:0,18,173
chr5	21824528	chr5_21824528_C_T	C	T	.	PASS	AF=0.25;DP=198;NS=12;AN=24;MAF=0.25;AC=6;AC_Het=2;AC_Hom=4;AC_Hemi=0;HWE=0.0898987	GT:AD:DP:GP:PL	0/0:7,0:7:0.994867,0.005133,0:0,21,201	1/1:0,10:10:0,0.005879,0.994121:250,30,0	0/1:2,6:8:0,0.999997,3e-06:153,0,47	0/0:9,0:9:0.998712,0.001288,0:0,27,234	0/0:6,0:6:0.989786,0.010214,0:0,18,143	./.:0,0:0:0.565111,0.373256,0.061634:0,0,0	0/0:4,0:4:0.960357,0.039643,0:0,12,114	0/1:1,1:2:0.006016,0.99382,0.000165:24,0,30	0/0:12,0:12:0.999839,0.000161,0:0,36,257	0/0:28,0:28:1,0,0:0,84,401	0/0:16,0:16:0.99999,1e-05,0:0,48,320	0/0:89,0:89:1,0,0:0,268,449	1/1:0,6:6:0,0.086441,0.913559:173,18,0
chr5	21824613	chr5_21824613_A_T	A	T	.	PASS	AF=0.115385;DP=218;NS=13;AN=26;MAF=0.115385;AC=3;AC_Het=3;AC_Hom=0;AC_Hemi=0;HWE=1	GT:AD:DP:GP:PL	0/0:13,0:13:0.999968,3.2e-05,0:0,39,290	0/1:1,2:3:2e-06,0.999932,6.6e-05:62,0,30	0/1:10,5:15:0,1,0:108,0,232	0/0:7,0:7:0.997965,0.002035,0:0,21,218	0/1:6,1:7:0.163202,0.836798,0:13,0,152	0/0:3,0:3:0.968409,0.031591,0:0,9,106	0/0:2,0:2:0.938753,0.061247,0:0,6,60	0/0:2,0:2:0.938753,0.061247,0:0,6,70	0/0:15,0:15:0.999992,8e-06,0:0,45,324	0/0:44,0:44:1,0,0:0,132,416	0/0:22,0:22:1,0,0:0,66,340	0/0:79,1:80:1,0,0:0,203,415	0/0:5,0:5:0.991911,0.008089,0:0,15,162
chr5	21824640	chr5_21824640_T_C	T	C	.	PASS	AF=0.25;DP=174;NS=12;AN=24;MAF=0.25;AC=6;AC_Het=4;AC_Hom=2;AC_Hemi=0;HWE=1	GT:AD:DP:GP:PL	./.:0,0:0:0.523008,0.40037,0.076622:0,0,0	0/0:1,0:1:0.723185,0.276801,1.3e-05:0,3,39	0/1:3,1:4:0.008247,0.991753,0:22,0,79	0/1:7,1:8:0.117352,0.882648,0:10,0,194	0/0:1,0:1:0.723189,0.276803,8e-06:0,3,41	0/1:0,2:2:0,0.566403,0.433597:76,6,0	0/0:3,0:3:0.91267,0.08733,0:0,9,96	0/0:3,0:3:0.91267,0.08733,0:0,9,99	0/0:13,1:14:0.997822,0.002178,0:0,25,286	0/0:33,0:33:1,0,0:0,99,404	0/0:17,0:17:0.999994,6e-06,0:0,51,327	0/1:60,25:85:0,1,0:231,0,351	1/1:0,3:3:0,0.39509,0.60491:102,9,0
chr5	21826294	chr5_21826294_T_C	T	C	.	PASS	AF=0.333333;DP=227;NS=12;AN=24;MAF=0.333333;AC=8;AC_Het=6;AC_Hom=2;AC_Hemi=0;HWE=1	GT:AD:DP:GP:PL	0/0:25,0:25:1,0,0:0,75,370	0/0:1,0:1:0.634417,0.365517,6.7e-05:0,3,35	0/0:6,0:6:0.982315,0.017685,0:0,18,196	0/1:9,2:11:0.000141,0.999859,0:38,0,209	0/1:8,1:9:0.042528,0.957472,0:13,0,209	0/1:0,1:1:0.000348,0.634234,0.365418:35,3,0	0/0:4,0:4:0.932822,0.067178,0:0,12,129	0/1:2,1:3:0.017098,0.982902,0:17,0,66	0/0:17,1:18:0.982767,0.017233,0:0,18,307	0/1:23,8:31:0,1,0:121,0,325	0/1:6,2:8:7e-06,0.999993,0:51,0,154	1/1:5,105:110:0,0,1:353,219,0	./.:0,0:0:0.402535,0.463843,0.133622:0,0,0
chr5	21848673	chr5_21848673_C_A	C	A	.	PASS	AF=0.5;DP=195;NS=13;AN=26;MAF=0.5;AC=13;AC_Het=5;AC_Hom=8;AC_Hemi=0;HWE=0.577624	GT:AD:DP:GP:PL	0/0:19,0:19:0.999996,4e-06,0:0,57,347	1/1:0,2:2:3e-06,0.348909,0.651088:54,6,0	0/1:8,8:16:0,1,0:192,0,191	1/1:0,5:5:0,0.062779,0.937221:149,15,0	1/1:0,4:4:0,0.118142,0.881858:134,12,0	1/1:0,2:2:0,0.34891,0.65109:75,6,0	0/0:2,0:2:0.681895,0.318105,0:0,6,76	0/0:5,0:5:0.944902,0.055098,0:0,15,168	0/1:11,5:16:0,1,0:115,0,235	0/1:31,21:52:0,1,0:260,0,336	0/1:13,11:24:0,1,0:218,0,244	0/1:21,22:43:0,1,0:279,0,306	0/0:5,0:5:0.944902,0.055098,0:0,15,158
chr5	21848693	chr5_21848693_T_C	T	C	.	PASS	AF=0.125;DP=168;NS=12;AN=24;MAF=0.125;AC=3;AC_Het=1;AC_Hom=2;AC_Hemi=0;HWE=0.130435	GT:AD:DP:GP:PL	1/1:0,12:12:0,0.003261,0.996739:267,36,0	0/0:2,0:2:0.930569,0.069431,0:0,6,65	0/0:16,1:17:0.999262,0.000738,0:0,26,317	0/0:7,0:7:0.997674,0.002326,0:0,21,174	0/0:4,0:4:0.981689,0.018311,0:0,12,126	./.:0,0:0:0.757162,0.225977,0.016861:0,0,0	0/0:1,0:1:0.870148,0.129848,4e-06:0,3,37	0/1:6,1:7:0.11933,0.88067,0:14,0,163	0/0:15,0:15:0.999991,9e-06,0:0,45,328	0/0:47,0:47:1,0,0:0,141,426	0/0:19,0:19:0.999999,1e-06,0:0,57,350	0/0:33,0:33:1,0,0:0,99,376	0/0:4,0:4:0.981689,0.018311,0:0,12,135
chr5	21861651	chr5_21861651_A_G	A	G	.	PASS	AF=0.5;DP=246;NS=13;AN=26;MAF=0.5;AC=13;AC_Het=3;AC_Hom=10;AC_Hemi=0;HWE=0.0892525	GT:AD:DP:GP:PL	0/0:25,0:25:1,0,0:0,75,372	1/1:0,6:6:0,0.032651,0.967349:181,18,0	0/0:22,0:22:1,0,0:0,66,380	0/0:9,0:9:0.996397,0.003603,0:0,27,216	0/0:19,0:19:0.999996,4e-06,0:0,57,361	1/1:0,7:7:0,0.016597,0.983403:197,21,0	1/1:0,4:4:0,0.118956,0.881044:136,12,0	1/1:0,2:2:0,0.350681,0.649319:64,6,0	0/1:4,3:7:0,1,0:88,0,124	0/1:23,25:48:0,1,0:322,0,309	0/1:10,8:18:0,1,0:169,0,220	1/1:0,72:72:0,0,1:441,217,0	0/0:7,0:7:0.985742,0.014258,0:0,21,189
chr5	21867144	chr5_21867144_A_C	A	C	.	PASS	AF=0.333333;DP=138;NS=12;AN=24;MAF=0.333333;AC=8;AC_Het=6;AC_Hom=2;AC_Hemi=0;HWE=1	GT:AD:DP:GP:PL	0/0:6,0:6:0.979769,0.020231,0:0,18,177	0/0:2,0:2:0.751655,0.248345,0:0,6,72	1/1:0,4:4:0,0.159067,0.840933:118,12,0	0/1:2,1:3:0.002403,0.997597,0:25,0,62	0/1:0,1:1:0.000115,0.602046,0.397839:39,3,0	0/0:2,0:2:0.751655,0.248345,0:0,6,75	./.:0,0:0:0.362545,0.479144,0.158311:0,0,0	0/0:1,0:1:0.602069,0.397848,8.3e-05:0,3,35	0/1:12,7:19:0,1,0:154,0,246	0/1:23,15:38:0,1,0:223,0,299	0/1:15,4:19:0,1,0:71,0,264	0/1:27,15:42:0,1,0:216,0,279	0/0:1,0:1:0.602069,0.397848,8.3e-05:0,3,35
chr5	21873417	chr5_21873417_A_C	A	C	.	PASS	AF=0.5;DP=266;NS=13;AN=26;MAF=0.5;AC=13;AC_Het=3;AC_Hom=10;AC_Hemi=0;HWE=0.0892525	GT:AD:DP:GP:PL	0/0:25,0:25:1,0,0:0,75,376	1/1:0,4:4:0,0.11863,0.88137:114,12,0	0/1:14,7:21:0,1,0:167,0,268	0/0:16,0:16:0.999972,2.8e-05,0:0,48,302	0/0:10,0:10:0.99819,0.00181,0:0,30,249	1/1:0,4:4:0,0.11863,0.88137:112,12,0	1/1:0,3:3:0,0.2121,0.7879:93,9,0	0/1:2,1:3:0.000342,0.999656,2e-06:32,0,54	0/0:16,0:16:0.999972,2.8e-05,0:0,48,324	0/0:37,0:37:1,0,0:0,111,408	0/1:17,3:20:0.000428,0.999572,0:31,0,273	1/1:0,101:101:0,0,1:450,304,0	1/1:0,6:6:0,0.032553,0.967447:183,18,0
chr5	21873605	chr5_21873605_A_C	A	C	.	PASS	AF=0.181818;DP=170;NS=11;AN=22;MAF=0.181818;AC=4;AC_Het=4;AC_Hom=0;AC_Hemi=0;HWE=1	GT:AD:DP:GP:PL	0/0:10,0:10:0.9995,0.0005,0:0,30,260	./.:0,0:0:0.633799,0.324632,0.041569:0,0,0	0/0:11,0:11:0.99975,0.00025,0:0,33,256	0/0:5,0:5:0.984247,0.015753,0:0,15,157	0/0:9,0:9:0.999001,0.000999,0:0,27,234	0/0:1,0:1:0.796083,0.203875,4.1e-05:0,3,31	0/0:1,0:1:0.796113,0.203883,4e-06:0,3,41	./.:0,0:0:0.633799,0.324632,0.041569:0,0,0	0/1:10,8:18:0,1,0:185,0,208	0/1:29,22:51:0,1,0:284,0,349	0/1:9,14:23:0,1,0:270,0,191	0/1:32,6:38:4.4e-05,0.999956,0:46,0,313	0/0:3,0:3:0.939829,0.060171,0:0,9,116
chr5	21873830	chr5_21873830_T_C	T	C	.	PASS	AF=0.230769;DP=258;NS=13;AN=26;MAF=0.230769;AC=6;AC_Het=4;AC_Hom=2;AC_Hemi=0;HWE=0.522981	GT:AD:DP:GP:PL	0/0:14,0:14:0.999965,3.5e-05,0:0,42,291	0/0:11,0:11:0.999724,0.000276,0:0,33,278	0/0:22,0:22:1,0,0:0,66,386	0/0:10,0:10:0.999448,0.000552,0:0,30,226	0/0:9,0:9:0.998897,0.001103,0:0,27,258	1/1:0,3:3:0,0.469274,0.530726:100,9,0	0/0:3,0:3:0.933985,0.066015,0:0,9,108	0/0:3,0:3:0.933985,0.066015,0:0,9,106	0/1:8,3:11:0,1,0:81,0,205	0/1:27,22:49:0,1,0:316,0,336	0/1:10,12:22:0,1,0:246,0,204	0/1:38,60:98:0,1,0:375,0,311	0/0:3,0:3:0.933985,0.066015,0:0,9,104
chr5	21876795	chr5_21876795_T_G	T	G	.	PASS	AF=0.458333;DP=213;NS=12;AN=24;MAF=0.458333;AC=11;AC_Het=9;AC_Hom=2;AC_Hemi=0;HWE=0.238505	GT:AD:DP:GP:PL	1/1:0,3:3:0,0.223982,0.776018:100,9,0	./.:0,0:0:0.287152,0.497427,0.215421:0,0,0	0/1:9,6:15:0,1,0:139,0,214	0/1:4,1:5:0.007295,0.992705,0:19,0,128	0/1:5,2:7:9e-06,0.999991,0:48,0,153	0/1:1,6:7:0,0.934994,0.065006:176,0,8	0/1:1,1:2:0.000183,0.999679,0.000138:35,0,35	0/0:2,0:2:0.697806,0.302194,0:0,6,81	0/0:9,0:9:0.996628,0.003372,0:0,27,227	0/1:25,4:29:3e-06,0.999997,0:53,0,328	0/1:15,4:19:0,1,0:83,0,290	0/1:56,51:107:0,1,0:350,0,362	0/1:3,5:8:0,1,0:121,0,76
chr5	21876997	chr5_21876997_A_C	A	C	.	PASS	AF=0.166667;DP=117;NS=12;AN=24;MAF=0.166667;AC=4;AC_Het=4;AC_Hom=0;AC_Hemi=0;HWE=1	GT:AD:DP:GP:PL	./.:0,0:0:0.656588,0.307426,0.035986:0,0,0	0/1:0,1:1:0.001376,0.809185,0.189439:34,3,0	0/1:4,3:7:0,1,0:92,0,116	0/0:5,0:5:0.98558,0.01442,0:0,15,164	0/1:5,1:6:0.097769,0.902231,0:13,0,143	0/0:2,0:2:0.895213,0.104787,0:0,6,71	0/0:1,0:1:0.810297,0.189696,7e-06:0,3,38	0/0:2,0:2:0.895213,0.104787,0:0,6,61	0/0:5,0:5:0.98558,0.01442,0:0,15,159	0/1:12,2:14:0.071303,0.928697,0:14,0,219	0/0:9,0:9:0.999086,0.000914,0:0,27,235	0/0:63,0:63:1,0,0:0,190,438	0/0:2,0:2:0.895213,0.104787,0:0,6,76
chr5	21886877	chr5_21886877_A_G	A	G	.	PASS	AF=0.363636;DP=207;NS=11;AN=22;MAF=0.363636;AC=8;AC_Het=6;AC_Hom=2;AC_Hemi=0;HWE=1	GT:AD:DP:GP:PL	0/0:10,0:10:0.998698,0.001302,0:0,30,254	0/1:0,1:1:0.000179,0.599554,0.400267:37,3,0	0/1:1,7:8:0,0.967143,0.032857:189,0,10	0/1:7,10:17:0,1,0:224,0,162	0/1:10,4:14:0,1,0:102,0,229	./.:0,0:0:0.359597,0.480134,0.160269:0,0,0	0/0:1,0:1:0.599602,0.400291,0.000106:0,3,34	0/1:1,1:2:0.000597,0.999068,0.000335:31,0,30	0/0:33,1:34:0.999999,1e-06,0:0,61,380	0/0:50,2:52:1,0,0:0,85,384	0/1:15,2:17:0.019105,0.980895,0:16,0,294	1/1:4,47:51:0,0.007985,0.992015:325,26,0	./.:0,0:0:0.359597,0.480134,0.160269:0,0,0
chr5	21896848	chr5_21896848_G_A	G	A	.	PASS	AF=0.416667;DP=247;NS=12;AN=24;MAF=0.416667;AC=10;AC_Het=4;AC_Hom=6;AC_Hemi=0;HWE=0.289272	GT:AD:DP:GP:PL	0/0:28,0:28:1,0,0:0,84,378	0/0:1,0:1:0.587469,0.412349,0.000183:0,3,32	0/0:19,0:19:0.999997,3e-06,0:0,57,352	0/0:7,0:7:0.989152,0.010848,0:0,21,191	0/0:8,0:8:0.994547,0.005453,0:0,24,231	1/1:0,9:9:0,0.005534,0.994466:211,27,0	1/1:0,3:3:0,0.262624,0.737376:106,9,0	./.:0,0:0:0.345243,0.484662,0.170095:0,0,0	0/1:10,12:22:0,1,0:244,0,202	0/1:21,30:51:0,1,0:337,0,267	0/1:9,16:25:0,1,0:294,0,171	0/1:24,44:68:0,1,0:333,0,258	1/1:0,3:3:0,0.262624,0.737376:98,9,0
chr5	21901919	chr5_21901919_C_T	C	T	.	PASS	AF=0.192308;DP=232;NS=13;AN=26;MAF=0.192308;AC=5;AC_Het=5;AC_Hom=0;AC_Hemi=0;HWE=1	GT:AD:DP:GP:PL	0/0:1,0:1:0.779339,0.220348,0.000312:0,3,23	0/1:2,1:3:0.011104,0.988896,0:22,0,61	0/1:14,2:16:0.008117,0.991883,0:23,0,239	0/0:7,0:7:0.995602,0.004398,0:0,21,197	0/0:8,1:9:0.738726,0.261274,0:0,2,205	0/1:4,2:6:4.5e-05,0.999955,0:46,0,104	0/0:6,0:6:0.991242,0.008758,0:0,18,153	0/1:0,1:1:0.000276,0.779365,0.220359:40,3,0	0/1:14,3:17:1.2e-05,0.999988,0:52,0,248	0/0:30,1:31:0.999997,3e-06,0:0,53,360	0/0:10,0:10:0.999448,0.000552,0:0,30,254	0/0:117,4:121:1,0,0:0,238,408	0/0:4,0:4:0.965865,0.034135,0:0,12,126
chr5	21902364	chr5_21902364_T_C	T	C	.	PASS	AF=0.5;DP=157;NS=12;AN=24;MAF=0.5;AC=12;AC_Het=4;AC_Hom=8;AC_Hemi=0;HWE=0.281462	GT:AD:DP:GP:PL	0/1:0,1:1:0.000426,0.51152,0.488054:31,3,0	1/1:0,2:2:0,0.343847,0.656153:80,6,0	0/1:4,3:7:0,1,0:85,0,94	0/0:8,0:8:0.992602,0.007398,0:0,24,222	0/1:2,2:4:3e-06,0.999997,0:52,0,63	1/1:0,6:6:0,0.031712,0.968288:162,18,0	1/1:0,2:2:2.8e-05,0.343838,0.656134:44,6,0	./.:0,0:0:0.261878,0.499724,0.238398:0,0,0	0/0:12,0:12:0.999534,0.000466,0:0,36,298	0/0:32,1:33:1,0,0:0,66,377	0/0:9,0:9:0.996287,0.003713,0:0,27,241	0/1:57,11:68:1e-05,0.99999,0:47,0,338	1/1:0,5:5:0,0.061476,0.938524:143,15,0
chr5	21903338	chr5_21903338_A_G	A	G	.	PASS	AF=0.454545;DP=110;NS=11;AN=22;MAF=0.454545;AC=10;AC_Het=4;AC_Hom=6;AC_Hemi=0;HWE=0.542748	GT:AD:DP:GP:PL	0/1:2,1:3:0.000542,0.999443,1.5e-05:30,0,45	0/0:1,0:1:0.502867,0.49407,0.003063:0,3,22	1/1:0,10:10:0,0.001984,0.998016:248,30,0	0/1:5,3:8:0,1,0:78,0,146	0/1:4,1:5:0.00512,0.99488,0:20,0,115	1/1:0,4:4:0,0.112862,0.887138:113,12,0	0/1:0,1:1:0.00204,0.503379,0.494581:24,3,0	./.:0,0:0:0.25443,0.499961,0.245609:0,0,0	0/0:6,0:6:0.970213,0.029787,0:0,18,185	0/0:31,0:31:1,0,0:0,93,408	0/0:11,0:11:0.999042,0.000958,0:0,33,292	1/1:0,29:29:0,0,1:379,87,0	./.:0,0:0:0.25443,0.499961,0.245609:0,0,0
chr5	21903565	chr5_21903565_C_T	C	T	.	PASS	AF=0.227273;DP=206;NS=11;AN=22;MAF=0.227273;AC=5;AC_Het=5;AC_Hom=0;AC_Hemi=0;HWE=1	GT:AD:DP:GP:PL	0/0:16,0:16:0.999991,9e-06,0:0,48,291	0/1:1,1:2:0.002183,0.997759,5.8e-05:29,0,34	0/0:17,0:17:0.999996,4e-06,0:0,51,299	0/0:8,0:8:0.997747,0.002253,0:0,24,222	0/0:10,0:10:0.999436,0.000564,0:0,30,257	0/1:4,1:5:0.005505,0.994495,0:25,0,116	./.:0,0:0:0.601843,0.347885,0.050272:0,0,0	./.:0,0:0:0.601843,0.347885,0.050272:0,0,0	0/0:13,0:13:0.999929,7.1e-05,0:0,39,309	0/0:34,0:34:1,0,0:0,102,422	0/1:12,2:14:0.063032,0.936968,0:14,0,190	0/1:69,14:83:9.9e-05,0.999901,0:42,0,308	0/1:1,2:3:1e-06,0.999421,0.000579:64,0,24
chr5	21903738	chr5_21903738_G_A	G	A	.	PASS	AF=0.153846;DP=206;NS=13;AN=26;MAF=0.153846;AC=4;AC_Het=4;AC_Hom=0;AC_Hemi=0;HWE=1	GT:AD:DP:GP:PL	0/0:7,0:7:0.996844,0.003156,0:0,21,142	0/1:0,1:1:0.00041,0.831166,0.168424:40,3,0	0/0:15,0:15:0.999988,1.2e-05,0:0,45,311	0/0:9,0:9:0.999209,0.000791,0:0,27,224	0/0:17,0:17:0.999997,3e-06,0:0,51,317	0/0:4,0:4:0.975297,0.024703,0:0,12,128	0/1:0,2:2:2.2e-05,0.711589,0.288389:55,6,0	0/1:0,1:1:0.000326,0.831236,0.168438:41,3,0	0/1:8,1:9:0.285217,0.714783,0:8,0,190	0/0:26,0:26:1,0,0:0,78,391	0/0:16,1:17:0.990294,0.009706,0:0,16,289	0/0:91,0:91:1,0,0:0,274,448	0/0:7,0:7:0.996844,0.003156,0:0,21,190
chr5	21910135	chr5_21910135_A_G	A	G	.	PASS	AF=0.25;DP=141;NS=12;AN=24;MAF=0.25;AC=6;AC_Het=6;AC_Hom=0;AC_Hemi=0;HWE=0.529258	GT:AD:DP:GP:PL	0/1:3,4:7:0,0.999999,1e-06:92,0,55	0/0:3,0:3:0.91333,0.08667,0:0,9,87	0/1:10,2:12:0.001533,0.998467,0:29,0,199	0/1:11,2:13:0.008158,0.991842,0:22,0,215	0/0:11,0:11:0.999629,0.000371,0:0,33,261	0/1:0,1:1:0.000191,0.724715,0.275094:40,3,0	0/0:1,0:1:0.724809,0.275125,6.6e-05:0,3,32	./.:0,0:0:0.525415,0.39888,0.075705:0,0,0	0/1:8,2:10:0.001037,0.998963,0:31,0,148	0/0:19,1:20:0.99927,0.00073,0:0,30,303	0/0:18,0:18:0.999997,3e-06,0:0,54,307	0/0:40,3:43:0.998299,0.001701,0:0,26,314	0/1:1,1:2:0.025659,0.974107,0.000234:17,0,29
chr5	21910191	chr5_21910191_C_T	C	T	.	PASS	AF=0.166667;DP=154;NS=12;AN=24;MAF=0.166667;AC=4;AC_Het=4;AC_Hom=0;AC_Hemi=0;HWE=1	GT:AD:DP:GP:PL	0/1:8,2:10:7.7e-05,0.999923,0:44,0,162	0/1:0,1:1:0.005393,0.804426,0.190181:28,3,0	0/0:11,0:11:0.999769,0.000231,0:0,33,255	0/1:11,3:14:1.3e-05,0.999987,0:52,0,222	0/0:9,0:9:0.999077,0.000923,0:0,27,251	0/1:0,1:1:0.001081,0.807914,0.191006:35,3,0	./.:0,0:0:0.65414,0.309299,0.036562:0,0,0	0/0:2,0:2:0.894289,0.10571,1e-06:0,6,49	0/0:8,0:8:0.998157,0.001843,0:0,24,190	0/0:30,0:30:1,0,0:0,90,399	0/0:14,0:14:0.999971,2.9e-05,0:0,42,261	0/0:50,2:52:1,0,0:0,96,358	0/0:2,0:2:0.894288,0.10571,1e-06:0,6,46
chr5	21910374	chr5_21910374_A_G	A	G	.	PASS	AF=0.181818;DP=178;NS=11;AN=22;MAF=0.181818;AC=4;AC_Het=4;AC_Hom=0;AC_Hemi=0;HWE=1	GT:AD:DP:GP:PL	0/1:17,8:25:0,1,0:138,0,245	0/0:3,0:3:0.940406,0.059594,0:0,9,90	0/0:14,1:15:0.890478,0.109522,0:0,6,268	0/1:9,2:11:0.000658,0.999342,0:35,0,225	0/0:14,0:14:0.999969,3.1e-05,0:0,42,300	0/0:2,0:2:0.887515,0.112485,0:0,6,58	0/0:1,0:1:0.79775,0.202218,3.2e-05:0,3,32	./.:0,0:0:0.636444,0.322661,0.040895:0,0,0	0/1:14,2:16:0.035102,0.964898,0:17,0,262	0/0:45,4:49:0.999307,0.000693,0:0,29,349	0/0:12,0:12:0.999876,0.000124,0:0,36,295	0/1:16,12:28:0,1,0:137,0,185	./.:0,0:0:0.636444,0.322661,0.040895:0,0,0
chr5	21911968	chr5_21911968_G_A	G	A	.	PASS	AF=0.318182;DP=109;NS=11;AN=22;MAF=0.318182;AC=7;AC_Het=5;AC_Hom=2;AC_Hemi=0;HWE=1	GT:AD:DP:GP:PL	1/1:0,6:6:0,0.047542,0.952458:120,18,0	0/1:0,1:1:0.001956,0.613788,0.384255:27,3,0	0/0:12,1:13:0.765785,0.234215,0:0,6,231	0/1:7,4:11:1e-06,0.999999,0:60,0,163	0/0:8,0:8:0.995133,0.004867,0:0,24,174	0/0:1,0:1:0.6147,0.384819,0.000481:0,3,27	./.:0,0:0:0.378217,0.473553,0.14823:0,0,0	./.:0,0:0:0.378217,0.473553,0.14823:0,0,0	0/0:16,1:17:0.99516,0.00484,0:0,24,306	0/1:28,4:32:0.009685,0.990315,0:19,0,326	0/1:13,3:16:0.000675,0.999325,0:31,0,257	0/0:3,0:3:0.86467,0.135324,6e-06:0,9,48	0/1:0,1:1:0.003097,0.613087,0.383816:25,3,0
chr5	21912113	chr5_21912113_T_A	T	A	.	PASS	AF=0.227273;DP=133;NS=11;AN=22;MAF=0.227273;AC=5;AC_Het=5;AC_Hom=0;AC_Hemi=0;HWE=1	GT:AD:DP:GP:PL	0/1:1,1:2:0.040968,0.95762,0.001412:15,0,21	0/1:0,2:2:0,0.574789,0.425211:70,6,0	0/0:8,0:8:0.997119,0.002881,0:0,24,197	0/1:6,2:8:1.6e-05,0.999984,0:49,0,169	0/0:9,0:9:0.998557,0.001443,0:0,27,245	0/0:1,0:1:0.729848,0.269953,0.000199:0,3,27	./.:0,0:0:0.532888,0.394207,0.072904:0,0,0	./.:0,0:0:0.532888,0.394207,0.072904:0,0,0	0/0:9,0:9:0.998557,0.001443,0:0,27,247	0/0:34,4:38:0.990603,0.009397,0:0,19,350	0/1:16,4:20:0.000966,0.999034,0:31,0,305	0/1:15,20:35:0,1,0:165,0,167	0/0:1,0:1:0.729986,0.270004,1e-05:0,3,40
chr5	21912252	chr5_21912252_A_G	A	G	.	PASS	AF=0.318182;DP=197;NS=11;AN=22;MAF=0.318182;AC=7;AC_Het=7;AC_Hom=0;AC_Hemi=0;HWE=0.479876	GT:AD:DP:GP:PL	0/0:9,0:9:0.997768,0.002232,0:0,27,193	0/1:0,1:1:0.00221,0.634406,0.363384:27,3,0	0/0:12,0:12:0.99972,0.00028,0:0,36,241	0/1:7,3:10:0.000391,0.999609,0:33,0,144	0/0:4,0:4:0.933187,0.066813,0:0,12,113	0/0:2,0:2:0.777369,0.22263,1e-06:0,6,54	./.:0,0:0:0.404258,0.46311,0.132632:0,0,0	./.:0,0:0:0.404258,0.46311,0.132632:0,0,0	0/1:12,4:16:4e-06,0.999996,0:54,0,248	0/1:35,6:41:2.4e-05,0.999976,0:46,0,320	0/1:10,9:19:0,1,0:158,0,224	0/1:47,35:82:0,1,0:280,0,324	0/1:0,1:1:0.003498,0.633587,0.362915:25,3,0
chr5	21913407	chr5_21913407_G_T	G	T	.	PASS	AF=0.458333;DP=109;NS=12;AN=24;MAF=0.458333;AC=11;AC_Het=7;AC_Hom=4;AC_Hemi=0;HWE=1	GT:AD:DP:GP:PL	1/1:0,4:4:0,0.130484,0.869516:99,12,0	0/1:2,3:5:0,0.999869,0.000131:68,0,35	0/1:6,3:9:1e-05,0.99999,0:48,0,140	0/1:2,1:3:0.036464,0.963532,4e-06:12,0,50	0/1:4,2:6:3e-05,0.99997,0:43,0,86	0/1:1,1:2:0.001903,0.997931,0.000166:25,0,34	./.:0,0:0:0.297648,0.495847,0.206506:0,0,0	1/1:0,2:2:4e-06,0.375105,0.624892:54,6,0	0/0:9,0:9:0.996757,0.003243,0:0,27,211	0/1:28,4:32:0.010458,0.989542,0:18,0,308	0/0:10,0:10:0.998376,0.001624,0:0,30,244	0/1:15,11:26:0,1,0:124,0,183	0/0:1,0:1:0.545162,0.454084,0.000755:0,3,27
chr5	21927188	chr5_21927188_C_T	C	T	.	PASS	AF=0.458333;DP=126;NS=12;AN=24;MAF=0.458333;AC=11;AC_Het=3;AC_Hom=8;AC_Hemi=0;HWE=0.103129	GT:AD:DP:GP:PL	1/1:0,11:11:0,0.001165,0.998835:199,33,0	0/1:0,1:1:0.005138,0.541506,0.453356:21,3,0	0/1:8,5:13:0,1,0:93,0,193	0/0:38,0:38:1,0,0:0,114,402	0/0:13,0:13:0.999796,0.000204,0:0,39,292	./.:0,0:0:0.296268,0.496074,0.207658:0,0,0	0/1:0,1:1:0.001296,0.543598,0.455107:27,3,0	1/1:0,3:3:0,0.229943,0.770057:84,9,0	0/0:7,0:7:0.987088,0.012912,0:0,21,194	0/0:25,0:25:1,0,0:0,75,337	0/0:10,0:10:0.998368,0.001632,0:0,30,222	1/1:0,2:2:0.000711,0.373644,0.625645:31,6,0	1/1:0,2:2:0,0.37391,0.62609:64,6,0
chr5	21936666	chr5_21936666_G_C	G	C	.	PASS	AF=0.416667;DP=155;NS=12;AN=24;MAF=0.416667;AC=10;AC_Het=8;AC_Hom=2;AC_Hemi=0;HWE=0.547718	GT:AD:DP:GP:PL	0/1:11,3:14:3.3e-05,0.999967,0:43,0,166	0/1:1,4:5:0,0.998806,0.001194:102,0,25	0/1:12,2:14:0.045783,0.954217,0:11,0,233	0/1:9,3:12:0,1,0:63,0,206	0/1:8,2:10:0.001542,0.998458,0:26,0,162	0/1:2,3:5:0,0.999999,0:74,0,59	./.:0,0:0:0.327597,0.489528,0.182875:0,0,0	0/0:2,0:2:0.72803,0.271968,2e-06:0,6,54	0/1:6,3:9:0,1,0:80,0,131	0/0:24,2:26:0.972378,0.027622,0:0,17,294	0/0:13,1:14:0.845627,0.154373,0:0,9,239	1/1:2,36:38:0,1.8e-05,0.999982:260,52,0	0/1:5,1:6:0.144439,0.855561,0:6,0,140
chr5	21936708	chr5_21936708_C_A	C	A	.	PASS	AF=0.423077;DP=138;NS=13;AN=26;MAF=0.423077;AC=11;AC_Het=11;AC_Hom=0;AC_Hemi=0;HWE=0.023341	GT:AD:DP:GP:PL	0/1:16,3:19:4.2e-05,0.999958,0:42,0,230	0/1:1,4:5:0,0.996206,0.003794:106,0,20	0/0:15,0:15:0.999954,4.6e-05,0:0,45,298	0/1:16,3:19:4.2e-05,0.999958,0:42,0,295	0/1:9,1:10:0.063621,0.936379,0:10,0,208	0/1:2,3:5:0,0.999994,6e-06:68,0,48	0/1:1,1:2:0.000265,0.996742,0.002993:34,0,21	0/0:1,0:1:0.569998,0.429357,0.000645:0,3,27	0/1:5,1:6:0.004229,0.995771,0:22,0,128	0/1:17,2:19:0.198275,0.801725,0:4,0,224	0/1:13,2:15:0.000433,0.999567,0:32,0,267	0/1:4,12:16:0,0.999997,3e-06:153,0,51	0/1:4,2:6:3.6e-05,0.999964,0:43,0,112
chr5	21936849	chr5_21936849_A_T	A	T	.	PASS	AF=0.125;DP=149;NS=12;AN=24;MAF=0.125;AC=3;AC_Het=3;AC_Hom=0;AC_Hemi=0;HWE=1	GT:AD:DP:GP:PL	0/0:12,1:13:0.949176,0.050824,0:0,8,231	0/0:3,0:3:0.958452,0.041548,0:0,9,93	0/0:15,1:16:0.998905,0.001095,0:0,25,280	0/0:7,1:8:0.743473,0.256527,0:0,0,157	0/1:10,2:12:0.025049,0.974951,0:21,0,220	0/0:1,0:1:0.852218,0.147774,8e-06:0,3,35	0/0:2,0:2:0.920217,0.079782,1e-06:0,6,43	./.:0,0:0:0.726285,0.251877,0.021838:0,0,0	0/0:16,1:17:0.998655,0.001345,0:0,24,281	0/0:30,1:31:0.999998,2e-06,0:0,53,384	0/0:27,1:28:0.999987,1.3e-05,0:0,44,368	0/1:10,5:15:0,1,0:69,0,199	0/1:2,1:3:0.00724,0.99276,0:26,0,55
chr5	21948701	chr5_21948701_C_T	C	T	.	PASS	AF=0.166667;DP=97;NS=12;AN=24;MAF=0.166667;AC=4;AC_Het=4;AC_Hom=0;AC_Hemi=0;HWE=1	GT:AD:DP:GP:PL	0/1:0,1:1:0.001702,0.806643,0.191655:33,3,0	./.:0,0:0:0.652895,0.310248,0.036857:0,0,0	0/0:10,0:10:0.999536,0.000464,0:0,30,244	0/0:10,0:10:0.999536,0.000464,0:0,30,255	0/0:7,0:7:0.996302,0.003698,0:0,21,199	0/0:4,0:4:0.971158,0.028842,0:0,12,138	0/1:0,1:1:0.001352,0.806925,0.191722:34,3,0	0/0:1,0:1:0.808018,0.191979,4e-06:0,3,41	0/1:5,1:6:0.032705,0.967295,0:18,0,148	0/1:11,2:13:0.002161,0.997839,0:30,0,228	0/0:6,0:6:0.99263,0.00737,0:0,18,151	0/0:32,2:34:0.99956,0.00044,0:0,30,340	0/0:4,0:4:0.971158,0.028842,0:0,12,135
chr5	21953615	chr5_21953615_G_A	G	A	.	PASS	AF=0.5;DP=235;NS=12;AN=24;MAF=0.5;AC=12;AC_Het=4;AC_Hom=8;AC_Hemi=0;HWE=0.281462	GT:AD:DP:GP:PL	0/0:24,0:24:1,0,0:0,72,347	0/1:0,1:1:0.000167,0.509373,0.490459:35,3,0	0/0:16,0:16:0.999971,2.9e-05,0:0,48,327	0/0:8,0:8:0.992534,0.007466,0:0,24,238	0/0:6,0:6:0.970791,0.029209,0:0,18,192	1/1:0,2:2:0,0.341792,0.658208:76,6,0	1/1:0,3:3:0,0.20612,0.79388:87,9,0	./.:0,0:0:0.25955,0.499821,0.240629:0,0,0	0/1:7,8:15:0,1,0:167,0,172	0/1:24,26:50:0,1,0:309,0,311	0/1:10,11:21:0,1,0:219,0,216	1/1:0,85:85:0,0,1:446,256,0	1/1:0,3:3:0,0.20612,0.79388:106,9,0
chr5	21958885	chr5_21958885_G_A	G	A	.	PASS	AF=0.166667;DP=191;NS=12;AN=24;MAF=0.166667;AC=4;AC_Het=4;AC_Hom=0;AC_Hemi=0;HWE=1	GT:AD:DP:GP:PL	./.:0,0:0:0.679979,0.289259,0.030762:0,0,0	0/0:8,0:8:0.998341,0.001659,0:0,24,191	0/0:28,0:28:1,0,0:0,84,365	0/0:13,1:14:0.884732,0.115268,0:0,5,265	0/0:12,0:12:0.999896,0.000104,0:0,36,285	0/1:2,1:3:0.00591,0.994088,2e-06:26,0,47	0/1:6,5:11:0,1,0:132,0,148	0/0:2,0:2:0.903876,0.096124,0:0,6,63	0/0:14,1:15:0.998276,0.001724,0:0,24,281	0/1:18,4:22:7e-06,0.999993,0:56,0,290	0/1:10,2:12:0.001209,0.998791,0:33,0,212	0/0:55,0:55:1,0,0:0,166,389	0/0:8,0:8:0.998341,0.001659,0:0,24,206
chr5	21959061	chr5_21959061_G_T	G	T	.	PASS	AF=0.115385;DP=173;NS=13;AN=26;MAF=0.115385;AC=3;AC_Het=3;AC_Hom=0;AC_Hemi=0;HWE=1	GT:AD:DP:GP:PL	0/0:21,0:21:1,0,0:0,63,233	0/0:4,0:4:0.982346,0.017654,0:0,12,111	0/0:18,0:18:0.999999,1e-06,0:0,54,338	0/1:6,3:9:0,1,0:76,0,167	0/1:9,6:15:0,1,0:155,0,219	0/0:1,0:1:0.874295,0.125702,4e-06:0,3,37	0/1:3,1:4:0.005533,0.994467,0:28,0,83	0/0:1,0:1:0.874235,0.125693,7.2e-05:0,3,24	0/0:16,0:16:0.999996,4e-06,0:0,48,319	0/0:46,0:46:1,0,0:0,138,418	0/0:20,0:20:1,0,0:0,60,349	0/0:11,0:11:0.99986,0.00014,0:0,33,167	0/0:6,0:6:0.995527,0.004473,0:0,18,145
chr5	21959145	chr5_21959145_C_T	C	T	.	PASS	AF=0.166667;DP=162;NS=12;AN=24;MAF=0.166667;AC=4;AC_Het=4;AC_Hom=0;AC_Hemi=0;HWE=1	GT:AD:DP:GP:PL	0/0:33,4:37:0.936777,0.063223,0:0,8,161	0/1:4,1:5:0.109993,0.890007,0:13,0,101	0/1:25,6:31:2e-06,0.999998,0:60,0,263	0/0:6,0:6:0.993649,0.006351,0:0,18,150	0/0:8,0:8:0.998405,0.001595,0:0,24,196	./.:0,0:0:0.689218,0.281947,0.028835:0,0,0	0/0:3,0:3:0.951354,0.048646,0:0,9,93	0/0:4,0:4:0.975071,0.024929,0:0,12,111	0/1:9,2:11:0.006438,0.993562,0:26,0,136	0/0:31,2:33:0.99995,5e-05,0:0,39,256	0/1:12,3:15:0.002814,0.997186,0:29,0,190	0/0:4,0:4:0.975071,0.024929,0:0,12,84	0/0:4,0:4:0.975071,0.024929,0:0,12,135
chr5	21959172	chr5_21959172_C_T	C	T	.	PASS	AF=0.166667;DP=143;NS=12;AN=24;MAF=0.166667;AC=4;AC_Het=4;AC_Hom=0;AC_Hemi=0;HWE=1	GT:AD:DP:GP:PL	0/1:15,2:17:0.063953,0.936047,0:15,0,126	0/0:3,0:3:0.943895,0.056105,0:0,9,82	0/0:23,0:23:1,0,0:0,69,304	0/0:14,0:14:0.999971,2.9e-05,0:0,42,319	0/0:14,0:14:0.999971,2.9e-05,0:0,42,290	./.:0,0:0:0.652713,0.310387,0.0369:0,0,0	0/1:0,3:3:0,0.512534,0.487466:90,9,0	0/0:2,0:2:0.89375,0.10625,0:0,6,77	0/0:15,1:16:0.988579,0.011421,0:0,16,281	0/0:28,1:29:0.999999,1e-06,0:0,58,354	0/1:12,3:15:0.01384,0.98616,0:22,0,230	0/0:4,0:4:0.971138,0.028862,0:0,12,84	0/1:2,1:3:0.002113,0.997887,0:30,0,66
chr5	21959880	chr5_21959880_G_A	G	A	.	PASS	AF=0.461538;DP=187;NS=13;AN=26;MAF=0.461538;AC=12;AC_Het=6;AC_Hom=6;AC_Hemi=0;HWE=1	GT:AD:DP:GP:PL	0/0:1,0:1:0.558703,0.441263,3.5e-05:0,3,40	0/1:1,3:4:0,0.980501,0.019499:87,0,13	0/1:13,7:20:0,1,0:143,0,264	0/0:16,0:16:0.999976,2.4e-05,0:0,48,344	0/0:14,0:14:0.999904,9.6e-05,0:0,42,298	1/1:0,2:2:0,0.387651,0.612349:78,6,0	1/1:0,2:2:0,0.387651,0.612349:66,6,0	1/1:0,3:3:0,0.240425,0.759575:100,9,0	0/1:12,10:22:0,1,0:212,0,252	0/1:26,17:43:0,1,0:254,0,348	0/1:9,9:18:0,1,0:193,0,210	0/1:4,31:35:0,0.984107,0.015893:302,0,14	0/0:7,0:7:0.98781,0.01219,0:0,21,210
chr5	21960147	chr5_21960147_T_C	T	C	.	PASS	AF=0.115385;DP=258;NS=13;AN=26;MAF=0.115385;AC=3;AC_Het=3;AC_Hom=0;AC_Hemi=0;HWE=1	GT:AD:DP:GP:PL	0/1:0,2:2:2e-05,0.770761,0.229219:57,6,0	0/0:6,0:6:0.995375,0.004625,0:0,18,159	0/1:12,5:17:0,1,0:85,0,239	0/0:13,0:13:0.999964,3.6e-05,0:0,39,302	0/0:19,0:19:0.999999,1e-06,0:0,57,336	0/0:7,0:7:0.997682,0.002318,0:0,21,191	0/0:7,0:7:0.997682,0.002318,0:0,21,194	0/0:1,0:1:0.870553,0.129445,2e-06:0,3,39	0/0:15,0:15:0.999991,9e-06,0:0,45,310	0/0:44,1:45:1,0,0:0,114,388	0/0:21,0:21:1,0,0:0,63,360	0/0:91,4:95:1,0,0:0,172,395	0/1:8,2:10:0.002351,0.997649,0:32,0,206
chr5	21960623	chr5_21960623_C_T	C	T	.	PASS	AF=0.166667;DP=229;NS=12;AN=24;MAF=0.166667;AC=4;AC_Het=4;AC_Hom=0;AC_Hemi=0;HWE=1	GT:AD:DP:GP:PL	0/0:59,4:63:1,0,0:0,68,297	0/1:4,4:8:0,1,0:103,0,72	0/0:25,0:25:1,0,0:0,75,326	0/0:11,0:11:0.999795,0.000205,0:0,33,226	0/0:13,0:13:0.999949,5.1e-05,0:0,39,264	0/0:1,0:1:0.826272,0.173721,7e-06:0,3,37	0/1:2,5:7:0,0.999998,2e-06:133,0,48	./.:0,0:0:0.682733,0.287087,0.03018:0,0,0	0/0:5,0:5:0.98703,0.01297,0:0,15,112	0/0:16,1:17:0.995952,0.004048,0:0,20,264	0/1:7,2:9:0.021638,0.978362,0:20,0,177	0/0:49,4:53:1,0,0:0,60,155	0/1:7,6:13:0,1,0:135,0,144
chr5	21960629	chr5_21960629_G_A	G	A	.	PASS	AF=0.25;DP=238;NS=12;AN=24;MAF=0.25;AC=6;AC_Het=6;AC_Hom=0;AC_Hemi=0;HWE=0.529258	GT:AD:DP:GP:PL	0/0:61,2:63:1,0,0:0,129,364	0/0:9,0:9:0.998687,0.001313,0:0,27,219	0/1:16,13:29:0,1,0:212,0,258	0/1:8,1:9:0.193732,0.806268,0:8,0,194	0/0:14,0:14:0.999959,4.1e-05,0:0,42,308	0/1:0,1:1:0.000443,0.747887,0.251669:37,3,0	0/1:7,1:8:0.056831,0.943169,0:14,0,174	./.:0,0:0:0.559835,0.376773,0.063393:0,0,0	0/0:4,0:4:0.959636,0.040364,0:0,12,115	0/0:18,1:19:0.999827,0.000173,0:0,36,322	0/0:12,0:12:0.999836,0.000164,0:0,36,279	0/1:35,21:56:0,1,0:149,0,163	0/1:10,4:14:0,1,0:69,0,221
chr5	21960640	chr5_21960640_G_A	G	A	.	PASS	AF=0.208333;DP=253;NS=12;AN=24;MAF=0.208333;AC=5;AC_Het=5;AC_Hom=0;AC_Hemi=0;HWE=1	GT:AD:DP:GP:PL	0/1:54,7:61:0.020544,0.979456,0:20,0,265	0/0:9,0:9:0.999045,0.000955,0:0,27,212	0/0:28,1:29:0.999996,4e-06,0:0,51,363	0/1:9,1:10:0.397751,0.602249,0:5,0,215	0/0:11,0:11:0.999761,0.000239,0:0,33,264	0/1:0,1:1:0.000654,0.802804,0.196542:37,3,0	0/1:8,1:9:0.094639,0.905361,0:13,0,187	./.:0,0:0:0.645341,0.315981,0.038679:0,0,0	0/0:4,0:4:0.970308,0.029692,0:0,12,135	0/0:24,0:24:1,0,0:0,72,357	0/0:12,0:12:0.99988,0.00012,0:0,36,280	0/1:49,19:68:0,1,0:115,0,307	0/0:13,1:14:0.993879,0.006121,0:0,19,264
chr5	21961602	chr5_21961602_C_T	C	T	.	PASS	AF=0.115385;DP=262;NS=13;AN=26;MAF=0.115385;AC=3;AC_Het=1;AC_Hom=2;AC_Hemi=0;HWE=0.12	GT:AD:DP:GP:PL	0/0:7,0:7:0.998059,0.001941,0:0,21,153	0/1:6,1:7:0.048896,0.951104,0:19,0,173	0/0:24,0:24:1,0,0:0,72,383	0/0:9,0:9:0.999514,0.000486,0:0,27,216	0/0:21,0:21:1,0,0:0,63,376	0/0:5,0:5:0.992282,0.007718,0:0,15,150	0/0:2,0:2:0.941418,0.058582,0:0,6,80	0/0:2,0:2:0.941418,0.058582,0:0,6,74	0/0:15,0:15:0.999992,8e-06,0:0,45,312	0/0:37,0:37:1,0,0:0,111,429	0/0:22,0:22:1,0,0:0,66,385	0/0:102,0:102:1,0,0:0,307,458	1/1:0,6:6:0,0.20069,0.79931:186,18,0
chr5	21962088	chr5_21962088_A_G	A	G	.	PASS	AF=0.5;DP=171;NS=12;AN=24;MAF=0.5;AC=12;AC_Het=2;AC_Hom=10;AC_Hemi=0;HWE=0.0264585	GT:AD:DP:GP:PL	0/0:1,0:1:0.506865,0.489382,0.003753:0,3,21	1/1:0,2:2:0,0.341173,0.658827:66,6,0	0/0:16,0:16:0.999971,2.9e-05,0:0,48,305	0/0:7,0:7:0.985139,0.014861,0:0,21,207	0/0:8,0:8:0.992514,0.007486,0:0,24,195	1/1:0,5:5:0,0.060794,0.939206:167,15,0	1/1:0,2:2:0,0.341173,0.658827:76,6,0	./.:0,0:0:0.258849,0.499846,0.241305:0,0,0	0/0:6,0:6:0.970713,0.029287,0:0,18,166	0/1:23,13:36:0,1,0:226,0,294	0/1:9,8:17:0,1,0:190,0,154	1/1:0,64:64:0,0,1:411,193,0	1/1:0,7:7:0,0.015924,0.984076:202,21,0
chr5	21964259	chr5_21964259_G_A	G	A	.	PASS	AF=0.454545;DP=229;NS=11;AN=22;MAF=0.454545;AC=10;AC_Het=4;AC_Hom=6;AC_Hemi=0;HWE=0.542748	GT:AD:DP:GP:PL	1/1:0,12:12:0,0.000608,0.999392:224,36,0	1/1:0,4:4:0,0.134755,0.865245:121,12,0	0/1:9,2:11:0.000147,0.999853,0:36,0,223	0/1:7,8:15:0,1,0:205,0,179	0/1:8,9:17:0,1,0:204,0,189	./.:0,0:0:0.30776,0.494002,0.198238:0,0,0	1/1:0,3:3:0,0.237507,0.762493:103,9,0	./.:0,0:0:0.30776,0.494002,0.198238:0,0,0	0/0:12,0:12:0.999608,0.000392,0:0,36,287	0/0:26,0:26:1,0,0:0,78,343	0/0:11,0:11:0.999217,0.000783,0:0,33,282	0/1:58,56:114:0,1,0:359,0,353	0/0:3,0:3:0.83289,0.16711,0:0,9,103
chr5	21980555	chr5_21980555_T_C	T	C	.	PASS	AF=0.115385;DP=235;NS=13;AN=26;MAF=0.115385;AC=3;AC_Het=3;AC_Hom=0;AC_Hemi=0;HWE=1	GT:AD:DP:GP:PL	0/0:18,0:18:0.999999,1e-06,0:0,54,352	0/0:3,0:3:0.958783,0.041217,0:0,9,115	0/0:18,0:18:0.999999,1e-06,0:0,54,347	0/1:4,8:12:0,1,0:199,0,91	0/1:2,2:4:1e-06,0.999999,0:67,0,68	0/0:2,0:2:0.920828,0.079172,0:0,6,71	0/0:1,0:1:0.853258,0.146726,1.6e-05:0,3,32	0/0:2,0:2:0.920828,0.079172,0:0,6,80	0/0:19,0:19:0.999999,1e-06,0:0,57,349	0/0:25,0:25:1,0,0:0,75,284	0/0:9,1:10:0.541974,0.458026,0:4,0,207	0/1:48,67:115:0,1,0:373,0,337	0/0:5,0:5:0.989367,0.010633,0:0,15,159
chr5	21980705	chr5_21980705_G_A	G	A	.	PASS	AF=0.192308;DP=201;NS=13;AN=26;MAF=0.192308;AC=5;AC_Het=3;AC_Hom=2;AC_Hemi=0;HWE=0.373913	GT:AD:DP:GP:PL	1/1:0,11:11:0,0.003687,0.996313:257,33,0	0/0:8,0:8:0.997943,0.002057,0:0,24,213	0/0:13,0:13:0.999936,6.4e-05,0:0,39,291	0/1:6,4:10:0,1,0:101,0,164	0/1:5,3:8:0,1,0:84,0,137	0/0:1,0:1:0.7912,0.208789,1.1e-05:0,3,37	0/0:1,0:1:0.791205,0.20879,6e-06:0,3,40	0/0:1,0:1:0.791206,0.20879,4e-06:0,3,41	0/0:17,0:17:0.999996,4e-06,0:0,51,344	0/0:30,0:30:1,0,0:0,90,386	0/0:19,0:19:0.999999,1e-06,0:0,57,364	0/0:71,0:71:1,0,0:0,214,444	0/1:9,1:10:0.196227,0.803773,0:9,0,229
chr5	21984179	chr5_21984179_C_T	C	T	.	PASS	AF=0.153846;DP=270;NS=13;AN=26;MAF=0.153846;AC=4;AC_Het=0;AC_Hom=4;AC_Hemi=0;HWE=0.00521739	GT:AD:DP:GP:PL	0/0:12,0:12:0.999933,6.7e-05,0:0,36,285	0/0:5,0:5:0.991492,0.008508,0:0,15,161	0/0:15,0:15:0.999992,8e-06,0:0,45,338	0/0:10,0:10:0.999732,0.000268,0:0,30,279	0/0:7,0:7:0.997859,0.002141,0:0,21,211	0/0:4,0:4:0.983126,0.016874,0:0,12,136	1/1:0,4:4:0,0.476526,0.523474:148,12,0	0/0:2,0:2:0.935757,0.064243,0:0,6,75	0/0:16,0:16:0.999996,4e-06,0:0,48,345	0/0:47,0:47:1,0,0:0,141,423	0/0:23,0:23:1,0,0:0,69,393	0/0:121,0:121:1,0,0:0,364,470	1/1:0,4:4:0,0.476526,0.523474:119,12,0
chr5	21984455	chr5_21984455_A_G	A	G	.	PASS	AF=0.423077;DP=154;NS=13;AN=26;MAF=0.423077;AC=11;AC_Het=5;AC_Hom=6;AC_Hemi=0;HWE=0.573563	GT:AD:DP:GP:PL	0/0:1,0:1:0.540214,0.459294,0.000492:0,3,29	0/0:1,0:1:0.540463,0.459506,3.1e-05:0,3,41	1/1:0,8:8:0,0.009105,0.990895:203,24,0	1/1:0,3:3:0,0.227224,0.772776:110,9,0	0/1:2,1:3:0.00047,0.999529,0:31,0,60	0/0:1,0:1:0.540463,0.459506,3.1e-05:0,3,41	0/1:1,1:2:0.000187,0.999599,0.000214:35,0,33	0/0:3,0:3:0.82471,0.17529,0:0,9,114	0/1:5,3:8:0,1,0:79,0,138	0/1:10,7:17:0,1,0:166,0,220	0/1:5,3:8:0,1,0:83,0,139	0/0:97,0:97:1,0,0:0,292,449	1/1:0,2:2:0,0.370307,0.629692:67,6,0
chr5	21989267	chr5_21989267_T_C	T	C	.	PASS	AF=0.153846;DP=243;NS=13;AN=26;MAF=0.153846;AC=4;AC_Het=2;AC_Hom=2;AC_Hemi=0;HWE=0.234783	GT:AD:DP:GP:PL	0/1:6,2:8:4.9e-05,0.999951,0:48,0,122	0/0:6,0:6:0.994667,0.005333,0:0,18,165	0/1:9,10:19:0,1,0:209,0,184	0/0:8,0:8:0.998661,0.001339,0:0,24,219	0/0:9,0:9:0.99933,0.00067,0:0,27,251	0/0:3,0:3:0.958869,0.041131,0:0,9,86	0/0:6,0:6:0.994667,0.005333,0:0,18,194	0/0:4,0:4:0.979003,0.020997,0:0,12,132	0/0:12,0:12:0.999916,8.4e-05,0:0,36,282	0/0:30,0:30:1,0,0:0,90,396	0/0:17,0:17:0.999997,3e-06,0:0,51,341	0/0:116,0:116:1,0,0:0,349,457	1/1:0,5:5:0,0.266988,0.733012:150,15,0
chr5	21989821	chr5_21989821_A_G	A	G	.	PASS	AF=0.423077;DP=265;NS=13;AN=26;MAF=0.423077;AC=11;AC_Het=5;AC_Hom=6;AC_Hemi=0;HWE=0.573563	GT:AD:DP:GP:PL	0/1:2,1:3:0.000496,0.999495,9e-06:31,0,47	1/1:0,4:4:0,0.134249,0.865751:118,12,0	0/1:5,10:15:0,1,0:225,0,89	0/0:7,0:7:0.987562,0.012438,0:0,21,201	0/0:9,0:9:0.996861,0.003139,0:0,27,235	1/1:0,4:4:0,0.134249,0.865751:143,12,0	0/1:0,1:1:0.000109,0.553623,0.446268:38,3,0	0/1:0,1:1:6.9e-05,0.553645,0.446286:40,3,0	0/0:16,1:17:0.997453,0.002547,0:0,28,317	0/0:45,0:45:1,0,0:0,135,421	0/0:27,0:27:1,0,0:0,81,391	0/1:70,56:126:0,1,0:354,0,373	1/1:0,6:6:0,0.037319,0.962681:186,18,0
chr5	21990500	chr5_21990500_C_T	C	T	.	PASS	AF=0.192308;DP=271;NS=13;AN=26;MAF=0.192308;AC=5;AC_Het=3;AC_Hom=2;AC_Hemi=0;HWE=0.373913	GT:AD:DP:GP:PL	0/0:1,0:1:0.802935,0.197056,1e-05:0,3,37	1/1:0,5:5:0,0.202967,0.797033:139,15,0	0/0:13,0:13:0.99994,6e-05,0:0,39,303	0/0:13,0:13:0.99994,6e-05,0:0,39,275	0/0:15,0:15:0.999985,1.5e-05,0:0,45,305	0/1:1,9:10:0,0.980486,0.019514:203,0,8	0/1:3,4:7:0,1,0:118,0,88	0/0:2,0:2:0.890703,0.109297,0:0,6,68	0/0:15,0:15:0.999985,1.5e-05,0:0,45,291	0/0:54,0:54:1,0,0:0,163,424	0/0:25,0:25:1,0,0:0,75,375	0/1:51,50:101:0,1,0:359,0,368	0/0:10,0:10:0.999521,0.000479,0:0,30,254
chr5	22001971	chr5_22001971_C_T	C	T	.	PASS	AF=0.115385;DP=212;NS=13;AN=26;MAF=0.115385;AC=3;AC_Het=3;AC_Hom=0;AC_Hemi=0;HWE=1	GT:AD:DP:GP:PL	0/0:6,0:6:0.995841,0.004159,0:0,18,134	0/0:6,0:6:0.995841,0.004159,0:0,18,155	0/1:11,11:22:0,1,0:180,0,213	0/0:11,0:11:0.99987,0.00013,0:0,33,198	0/0:8,0:8:0.998957,0.001043,0:0,24,209	0/0:2,0:2:0.937368,0.062632,0:0,6,72	0/0:4,0:4:0.983571,0.016429,0:0,12,143	0/0:6,0:6:0.995841,0.004159,0:0,18,200	0/0:13,0:13:0.999967,3.3e-05,0:0,39,306	0/0:39,0:39:1,0,0:0,117,414	0/1:21,2:23:0.238681,0.761319,0:11,0,309	0/0:69,1:70:1,0,0:0,191,401	0/1:0,2:2:2e-06,0.789092,0.210906:69,6,0
chr5	22002311	chr5_22002311_G_A	G	A	.	PASS	AF=0.5;DP=272;NS=12;AN=24;MAF=0.5;AC=12;AC_Het=4;AC_Hom=8;AC_Hemi=0;HWE=0.281462	GT:AD:DP:GP:PL	0/0:22,0:22:1,0,0:0,66,372	0/1:7,2:9:5.4e-05,0.999946,0:40,0,176	0/0:17,0:17:0.999986,1.4e-05,0:0,51,336	0/0:14,0:14:0.999886,0.000114,0:0,42,310	0/0:11,0:11:0.999087,0.000913,0:0,33,275	1/1:0,6:6:0,0.032302,0.967698:178,18,0	./.:0,0:0:0.266767,0.499456,0.233777:0,0,0	1/1:0,2:2:0,0.348155,0.651845:81,6,0	0/1:10,7:17:0,1,0:157,0,208	0/1:22,20:42:0,1,0:304,0,278	0/1:5,9:14:0,1,0:210,0,120	1/1:0,111:111:0,0,1:452,334,0	1/1:0,7:7:0,0.016416,0.983584:200,21,0
chr5	22010120	chr5_22010120_T_A	T	A	.	PASS	AF=0.363636;DP=129;NS=11;AN=22;MAF=0.363636;AC=8;AC_Het=6;AC_Hom=2;AC_Hemi=0;HWE=1	GT:AD:DP:GP:PL	0/1:1,1:2:0.001363,0.956746,0.041891:27,0,9	./.:0,0:0:0.344638,0.484842,0.170521:0,0,0	0/1:13,2:15:0.01698,0.98302,0:16,0,266	0/1:6,1:7:0.027943,0.972057,0:14,0,175	0/0:9,0:9:0.99726,0.00274,0:0,27,251	0/1:0,1:1:6.6e-05,0.587017,0.412916:41,3,0	./.:0,0:0:0.344638,0.484842,0.170521:0,0,0	0/1:0,1:1:0.000332,0.586861,0.412807:34,3,0	0/0:18,1:19:0.993282,0.006718,0:0,23,330	0/0:38,2:40:0.999987,1.3e-05,0:0,50,375	0/1:20,2:22:0.157949,0.842051,0:6,0,315	1/1:0,12:12:0,0.000694,0.999306:278,36,0	0/0:1,0:1:0.587044,0.412927,2.9e-05:0,3,40
chr5	22014499	chr5_22014499_T_C	T	C	.	PASS	AF=0.125;DP=149;NS=12;AN=24;MAF=0.125;AC=3;AC_Het=1;AC_Hom=2;AC_Hemi=0;HWE=0.130435	GT:AD:DP:GP:PL	1/1:0,17:17:0,0.000113,0.999887:324,51,0	0/0:2,0:2:0.936681,0.063319,0:0,6,65	0/0:12,0:12:0.999934,6.6e-05,0:0,36,290	0/0:5,0:5:0.991621,0.008379,0:0,15,152	0/1:7,1:8:0.428561,0.571439,0:7,0,175	./.:0,0:0:0.775987,0.209828,0.014184:0,0,0	0/0:1,0:1:0.880898,0.119097,5e-06:0,3,35	0/0:3,0:3:0.967306,0.032694,0:0,9,100	0/0:13,0:13:0.999967,3.3e-05,0:0,39,270	0/0:27,0:27:1,0,0:0,81,370	0/0:11,0:11:0.999868,0.000132,0:0,33,270	0/0:46,0:46:1,0,0:0,138,369	0/0:2,0:2:0.936681,0.063319,0:0,6,68
chr5	22017060	chr5_22017060_T_A	T	A	.	PASS	AF=0.384615;DP=152;NS=13;AN=26;MAF=0.384615;AC=10;AC_Het=8;AC_Hom=2;AC_Hemi=0;HWE=0.56581	GT:AD:DP:GP:PL	0/1:12,3:15:0,1,0:64,0,231	0/1:1,1:2:0.000293,0.999535,0.000171:34,0,33	0/0:13,0:13:0.999834,0.000166,0:0,39,276	0/0:7,0:7:0.989468,0.010532,0:0,21,195	0/1:6,2:8:4.7e-05,0.999953,0:42,0,161	0/0:2,0:2:0.745915,0.254085,0:0,6,76	0/0:1,0:1:0.594753,0.405192,5.5e-05:0,3,37	0/1:1,1:2:0.000228,0.978802,0.02097:35,0,12	0/1:13,5:18:0,1,0:103,0,259	0/1:19,7:26:0,1,0:136,0,296	0/1:15,6:21:0,1,0:125,0,277	0/1:20,13:33:0,1,0:148,0,216	1/1:0,4:4:0,0.155028,0.844972:77,12,0
chr5	22024078	chr5_22024078_G_A	G	A	.	PASS	AF=0.115385;DP=200;NS=13;AN=26;MAF=0.115385;AC=3;AC_Het=3;AC_Hom=0;AC_Hemi=0;HWE=1	GT:AD:DP:GP:PL	0/0:13,0:13:0.999968,3.2e-05,0:0,39,300	0/0:5,0:5:0.991883,0.008117,0:0,15,140	0/0:19,0:19:1,0,0:0,57,359	0/0:7,0:7:0.997958,0.002042,0:0,21,168	0/0:11,0:11:0.999872,0.000128,0:0,33,222	0/0:9,0:9:0.999489,0.000511,0:0,27,237	0/1:3,4:7:0,1,0:128,0,87	0/1:3,1:4:0.004829,0.995171,0:29,0,81	0/0:10,0:10:0.999744,0.000256,0:0,30,235	0/0:26,0:26:1,0,0:0,78,359	0/0:16,0:16:0.999996,4e-06,0:0,48,318	0/1:33,34:67:0,1,0:306,0,326	0/0:6,0:6:0.995925,0.004075,0:0,18,178
chr5	22027214	chr5_22027214_A_G	A	G	.	PASS	AF=0.5;DP=262;NS=13;AN=26;MAF=0.5;AC=13;AC_Het=5;AC_Hom=8;AC_Hemi=0;HWE=0.577624	GT:AD:DP:GP:PL	1/1:0,6:6:0,0.03126,0.96874:150,18,0	1/1:0,7:7:0,0.015878,0.984122:199,21,0	0/1:9,11:20:0,1,0:240,0,212	0/0:15,0:15:0.999941,5.9e-05,0:0,45,328	0/0:14,0:14:0.999882,0.000118,0:0,42,325	0/0:7,0:7:0.985096,0.014904,0:0,21,214	1/1:0,2:2:0,0.340511,0.659489:72,6,0	0/0:3,0:3:0.805098,0.194902,0:0,9,86	0/1:5,9:14:0,1,0:208,0,132	0/1:27,17:44:0,1,0:260,0,346	0/1:12,7:19:0,1,0:160,0,261	0/1:72,33:105:0,1,0:264,0,361	1/1:0,6:6:0,0.03126,0.96874:172,18,0
chr5	22028042	chr5_22028042_A_G	A	G	.	PASS	AF=0.423077;DP=266;NS=13;AN=26;MAF=0.423077;AC=11;AC_Het=1;AC_Hom=10;AC_Hemi=0;HWE=0.00266523	GT:AD:DP:GP:PL	1/1:0,11:11:0,0.001456,0.998544:272,33,0	1/1:0,6:6:0,0.04457,0.95543:189,18,0	1/1:0,18:18:0,1.1e-05,0.999989:340,54,0	1/1:0,3:3:0,0.271776,0.728224:106,9,0	0/1:6,8:14:0,1,0:165,0,142	0/0:4,0:4:0.92274,0.07726,0:0,12,125	0/0:6,0:6:0.979497,0.020503,0:0,18,180	0/0:4,0:4:0.92274,0.07726,0:0,12,121	0/0:20,0:20:0.999999,1e-06,0:0,60,314	0/0:44,0:44:1,0,0:0,132,396	0/0:19,0:19:0.999997,3e-06,0:0,57,340	0/0:115,0:115:1,0,0:0,346,466	1/1:0,2:2:0,0.427398,0.572602:75,6,0
chr5	22034669	chr5_22034669_C_T	C	T	.	PASS	AF=0.25;DP=235;NS=12;AN=24;MAF=0.25;AC=6;AC_Het=4;AC_Hom=2;AC_Hemi=0;HWE=1	GT:AD:DP:GP:PL	./.:0,0:0:0.551742,0.382103,0.066155:0,0,0	0/0:2,0:2:0.852419,0.147581,0:0,6,68	0/0:15,0:15:0.999979,2.1e-05,0:0,45,320	0/0:5,0:5:0.978818,0.021182,0:0,15,171	0/0:10,0:10:0.999324,0.000676,0:0,30,257	1/1:0,4:4:0,0.265234,0.734766:144,12,0	0/0:4,0:4:0.958513,0.041487,0:0,12,139	0/0:2,0:2:0.852419,0.147581,0:0,6,82	0/1:12,13:25:0,1,0:246,0,225	0/1:26,24:50:0,1,0:313,0,337	0/1:9,21:30:0,1,0:307,0,159	0/1:38,47:85:0,1,0:339,0,316	0/0:3,0:3:0.920331,0.079669,0:0,9,109
chr5	22035495	chr5_22035495_A_T	A	T	.	PASS	AF=0.269231;DP=266;NS=13;AN=26;MAF=0.269231;AC=7;AC_Het=7;AC_Hom=0;AC_Hemi=0;HWE=0.49913	GT:AD:DP:GP:PL	0/1:7,7:14:0,1,0:150,0,173	0/0:3,0:3:0.909206,0.090794,0:0,9,106	0/1:16,8:24:0,1,0:178,0,301	0/0:4,0:4:0.952445,0.047555,0:0,12,140	0/0:8,0:8:0.996889,0.003111,0:0,24,233	0/0:5,0:5:0.975643,0.024357,0:0,15,164	0/0:3,0:3:0.909206,0.090794,0:0,9,94	0/0:2,0:2:0.833526,0.166474,0:0,6,59	0/1:10,6:16:0,1,0:151,0,209	0/1:25,28:53:0,1,0:351,0,301	0/1:10,12:22:0,1,0:262,0,204	0/1:57,53:110:0,1,0:346,0,355	0/1:1,1:2:0.001989,0.997811,0.0002:28,0,30
chr5	22040525	chr5_22040525_G_A	G	A	.	PASS	AF=0.384615;DP=268;NS=13;AN=26;MAF=0.384615;AC=10;AC_Het=4;AC_Hom=6;AC_Hemi=0;HWE=0.255674	GT:AD:DP:GP:PL	0/0:3,0:3:0.860018,0.139982,0:0,9,69	1/1:0,6:6:0,0.045797,0.954203:187,18,0	0/1:4,7:11:0,1,0:186,0,92	1/1:0,9:9:0,0.005963,0.994037:242,27,0	1/1:0,10:10:0,0.002991,0.997009:240,30,0	0/0:8,0:8:0.99494,0.00506,0:0,24,228	0/0:9,0:9:0.997463,0.002537,0:0,27,214	0/0:3,0:3:0.860018,0.139982,0:0,9,94	0/1:8,4:12:0,1,0:81,0,199	0/1:22,24:46:0,1,0:315,0,315	0/1:13,8:21:0,1,0:160,0,254	0/0:124,0:124:1,0,0:0,373,485	0/0:6,0:6:0.98006,0.01994,0:0,18,192
chr5	22040834	chr5_22040834_C_T	C	T	.	PASS	AF=0.115385;DP=273;NS=13;AN=26;MAF=0.115385;AC=3;AC_Het=3;AC_Hom=0;AC_Hemi=0;HWE=1	GT:AD:DP:GP:PL	0/1:4,2:6:0.000128,0.999872,0:45,0,87	0/0:4,0:4:0.983733,0.016267,0:0,12,128	0/1:14,10:24:0,1,0:180,0,253	0/0:10,0:10:0.999742,0.000258,0:0,30,271	0/0:15,0:15:0.999992,8e-06,0:0,45,339	0/0:8,0:8:0.998968,0.001032,0:0,24,232	0/1:2,2:4:3.8e-05,0.999962,0:50,0,64	0/0:4,0:4:0.983733,0.016267,0:0,12,113	0/0:18,0:18:0.999999,1e-06,0:0,54,346	0/0:52,1:53:1,0,0:0,125,393	0/0:30,0:30:1,0,0:0,90,390	0/0:89,0:89:1,0,0:0,268,450	0/0:6,0:6:0.995883,0.004117,0:0,18,184
chr5	22041360	chr5_22041360_A_G	A	G	.	PASS	AF=0.375;DP=107;NS=12;AN=24;MAF=0.375;AC=9;AC_Het=5;AC_Hom=4;AC_Hemi=0;HWE=1	GT:AD:DP:GP:PL	0/0:1,0:1:0.53019,0.469601,0.000208:0,3,33	0/1:0,1:1:6e-05,0.530265,0.469675:40,3,0	1/1:0,5:5:0,0.06591,0.93409:153,15,0	./.:0,0:0:0.281217,0.498164,0.220619:0,0,0	0/1:0,1:1:0.000598,0.529979,0.469423:30,3,0	0/0:3,0:3:0.818715,0.181285,0:0,9,97	0/1:0,1:1:6e-05,0.530265,0.469675:40,3,0	0/0:1,0:1:0.530231,0.469637,0.000132:0,3,35	0/1:7,1:8:0.043658,0.956342,0:11,0,165	0/0:13,1:14:0.785998,0.214002,0:0,8,258	0/1:5,3:8:1e-06,0.999999,0:59,0,127	0/0:62,0:62:1,0,0:0,187,419	1/1:0,2:2:0,0.360817,0.639183:74,6,0
chr5	22041392	chr5_22041392_C_T	C	T	.	PASS	AF=0.125;DP=149;NS=12;AN=24;MAF=0.125;AC=3;AC_Het=3;AC_Hom=0;AC_Hemi=0;HWE=1	GT:AD:DP:GP:PL	0/1:0,1:1:0.001949,0.823618,0.174433:33,3,0	0/0:1,0:1:0.82522,0.174769,1.2e-05:0,3,35	0/1:6,8:14:0,1,0:157,0,146	./.:0,0:0:0.681001,0.288454,0.030545:0,0,0	0/0:5,0:5:0.986937,0.013063,0:0,15,156	0/0:4,0:4:0.97421,0.02579,0:0,12,116	0/0:1,0:1:0.82522,0.174769,1.2e-05:0,3,35	0/0:1,0:1:0.825226,0.17477,4e-06:0,3,40	0/0:15,0:15:0.999987,1.3e-05,0:0,45,300	0/0:28,0:28:1,0,0:0,84,383	0/0:11,0:11:0.999793,0.000207,0:0,33,238	0/0:65,0:65:1,0,0:0,196,432	0/1:0,3:3:0,0.541369,0.458631:88,9,0
chr5	22041491	chr5_22041491_T_C	T	C	.	PASS	AF=0.375;DP=187;NS=12;AN=24;MAF=0.375;AC=9;AC_Het=5;AC_Hom=4;AC_Hemi=0;HWE=1	GT:AD:DP:GP:PL	0/1:4,7:11:0,1,0:129,0,70	0/0:5,0:5:0.967756,0.032244,0:0,15,162	0/1:13,6:19:0,1,0:138,0,257	./.:0,0:0:0.425455,0.453628,0.120917:0,0,0	0/1:4,2:6:0.000161,0.999839,0:38,0,118	1/1:0,2:2:0,0.483971,0.516029:70,6,0	0/0:3,0:3:0.882399,0.117601,0:0,9,104	0/1:3,1:4:0.00119,0.99881,0:29,0,92	0/0:12,0:12:0.99974,0.00026,0:0,36,278	0/0:25,0:25:1,0,0:0,75,379	0/0:22,0:22:1,0,0:0,66,341	0/1:48,27:75:0,1,0:261,0,350	1/1:0,3:3:0,0.319234,0.680766:91,9,0
chr5	22041521	chr5_22041521_G_A	G	A	.	PASS	AF=0.166667;DP=192;NS=12;AN=24;MAF=0.166667;AC=4;AC_Het=4;AC_Hom=0;AC_Hemi=0;HWE=1	GT:AD:DP:GP:PL	0/0:7,0:7:0.996733,0.003267,0:0,21,166	0/0:4,0:4:0.974451,0.025549,0:0,12,112	0/0:16,0:16:0.999994,6e-06,0:0,48,329	./.:0,0:0:0.683285,0.286651,0.030064:0,0,0	0/0:9,0:9:0.999181,0.000819,0:0,27,218	0/0:4,0:4:0.974451,0.025549,0:0,12,126	0/0:3,0:3:0.950174,0.049826,0:0,9,105	0/0:3,0:3:0.950174,0.049826,0:0,9,104	0/1:7,8:15:0,1,0:156,0,164	0/1:15,15:30:0,1,0:245,0,245	0/1:11,12:23:0,1,0:207,0,200	0/1:33,39:72:0,1,0:354,0,311	0/0:6,0:6:0.993488,0.006512,0:0,18,164
chr5	22041634	chr5_22041634_C_T	C	T	.	PASS	AF=0.153846;DP=187;NS=13;AN=26;MAF=0.153846;AC=4;AC_Het=2;AC_Hom=2;AC_Hemi=0;HWE=0.234783	GT:AD:DP:GP:PL	0/0:2,0:2:0.911668,0.088332,0:0,6,71	0/0:1,0:1:0.837665,0.162325,1e-05:0,3,35	0/0:13,0:13:0.999953,4.7e-05,0:0,39,305	0/0:3,0:3:0.953794,0.046206,0:0,9,97	0/0:7,0:7:0.996981,0.003019,0:0,21,202	0/0:6,0:6:0.993981,0.006019,0:0,18,183	0/0:1,0:1:0.83767,0.162326,3e-06:0,3,40	0/1:1,1:2:0.004091,0.995787,0.000122:28,0,29	0/0:13,0:13:0.999953,4.7e-05,0:0,39,294	0/0:36,0:36:1,0,0:0,108,403	0/0:13,0:13:0.999953,4.7e-05,0:0,39,297	0/1:47,38:85:0,1,0:332,0,358	1/1:0,5:5:0,0.243861,0.756139:158,15,0
chr5	22043179	chr5_22043179_G_T	G	T	.	PASS	AF=0.115385;DP=213;NS=13;AN=26;MAF=0.115385;AC=3;AC_Het=3;AC_Hom=0;AC_Hemi=0;HWE=1	GT:AD:DP:GP:PL	0/0:1,0:1:0.86689,0.133105,5e-06:0,3,36	0/0:4,0:4:0.981169,0.018831,0:0,12,133	0/1:8,8:16:0,1,0:191,0,190	0/1:2,2:4:2e-06,0.999998,1e-06:63,0,50	0/0:6,0:6:0.995225,0.004775,0:0,18,185	0/0:7,0:7:0.997607,0.002393,0:0,21,151	0/1:4,1:5:0.031882,0.968118,0:20,0,121	0/0:1,0:1:0.866893,0.133105,2e-06:0,3,40	0/0:12,1:13:0.841689,0.158311,0:0,2,247	0/0:36,4:40:0.999572,0.000428,0:0,29,353	0/0:14,1:15:0.99526,0.00474,0:0,18,286	0/0:93,5:98:1,0,0:0,151,394	0/0:3,0:3:0.963034,0.036966,0:0,9,87
chr5	22043613	chr5_22043613_T_C	T	C	.	PASS	AF=0.423077;DP=153;NS=13;AN=26;MAF=0.423077;AC=11;AC_Het=11;AC_Hom=0;AC_Hemi=0;HWE=0.023341	GT:AD:DP:GP:PL	0/1:4,3:7:1.8e-05,0.999982,0:45,0,106	0/1:0,1:1:0.000195,0.534985,0.46482:35,3,0	0/1:5,4:9:0,1,0:90,0,123	0/1:2,2:4:0.000111,0.999884,4e-06:37,0,50	0/1:4,1:5:0.018047,0.981953,0:15,0,121	0/1:0,1:1:0.001227,0.534433,0.46434:27,3,0	0/0:1,0:1:0.535072,0.464887,4e-05:0,3,40	0/1:1,2:3:2.2e-05,0.958564,0.041414:44,0,10	0/1:8,2:10:0.002959,0.997041,0:23,0,177	0/1:30,3:33:0.325337,0.674663,0:1,0,300	0/1:17,5:22:0,1,0:80,0,250	0/0:50,1:51:1,0,0:0,136,383	0/1:4,2:6:1e-06,0.999999,0:56,0,98
chr5	22043859	chr5_22043859_A_G	A	G	.	PASS	AF=0.192308;DP=271;NS=13;AN=26;MAF=0.192308;AC=5;AC_Het=5;AC_Hom=0;AC_Hemi=0;HWE=1	GT:AD:DP:GP:PL	0/1:5,5:10:0,1,0:94,0,96	0/0:4,0:4:0.970984,0.029016,0:0,12,141	0/0:14,1:15:0.992639,0.007361,0:0,18,292	0/1:6,2:8:0.002657,0.997343,0:29,0,140	0/0:7,0:7:0.996279,0.003721,0:0,21,186	0/0:11,0:11:0.999767,0.000233,0:0,33,264	0/1:2,1:3:0.094945,0.905055,0:13,0,58	0/1:5,1:6:0.013206,0.986794,0:22,0,135	0/0:21,0:21:1,0,0:0,63,370	0/0:55,2:57:1,0,0:0,106,392	0/0:17,0:17:0.999996,4e-06,0:0,51,344	0/1:79,23:102:0,1,0:68,0,327	0/0:9,1:10:0.913008,0.086992,0:0,7,180
chr5	22043867	chr5_22043867_C_T	C	T	.	PASS	AF=0.423077;DP=264;NS=13;AN=26;MAF=0.423077;AC=11;AC_Het=7;AC_Hom=4;AC_Hemi=0;HWE=1	GT:AD:DP:GP:PL	0/0:9,0:9:0.997028,0.002972,0:0,27,179	0/0:5,0:5:0.95447,0.04553,0:0,15,169	0/1:11,5:16:0,1,0:123,0,219	0/1:2,8:10:0,0.998064,0.001936:177,0,23	0/1:1,5:6:0,0.998064,0.001936:123,0,23	1/1:0,11:11:0,0.001278,0.998722:270,33,0	0/0:2,0:2:0.723786,0.276214,1e-06:0,6,59	1/1:0,5:5:0,0.075685,0.924315:146,15,0	0/1:10,9:19:0,1,0:215,0,224	0/1:35,20:55:0,1,0:266,0,367	0/1:8,8:16:0,1,0:175,0,191	0/1:64,37:101:0,1,0:309,0,346	0/0:9,0:9:0.997028,0.002972,0:0,27,193
chr5	22044046	chr5_22044046_T_G	T	G	.	PASS	AF=0.153846;DP=280;NS=13;AN=26;MAF=0.153846;AC=4;AC_Het=4;AC_Hom=0;AC_Hemi=0;HWE=1	GT:AD:DP:GP:PL	0/1:4,7:11:0,1,0:117,0,64	0/0:6,0:6:0.994039,0.005961,0:0,18,184	0/0:22,1:23:0.999885,0.000115,0:0,35,327	0/0:12,1:13:0.947827,0.052173,0:0,8,237	0/1:7,2:9:0.000832,0.999168,0:35,0,188	0/0:8,0:8:0.998503,0.001497,0:0,24,217	0/0:5,0:5:0.988149,0.011851,0:0,15,153	0/0:1,0:1:0.839001,0.160996,3e-06:0,3,40	0/1:10,2:12:0.018819,0.981181,0:21,0,217	0/0:29,3:32:0.921693,0.078307,0:0,7,328	0/0:20,0:20:1,0,0:0,60,336	0/0:101,12:113:1,0,0:0,81,332	0/1:8,1:9:0.105312,0.894688,0:13,0,198
chr5	22044175	chr5_22044175_A_G	A	G	.	PASS	AF=0.423077;DP=273;NS=13;AN=26;MAF=0.423077;AC=11;AC_Het=5;AC_Hom=6;AC_Hemi=0;HWE=0.573563	GT:AD:DP:GP:PL	0/1:2,7:9:0,0.995274,0.004726:151,0,19	0/0:7,0:7:0.986995,0.013005,0:0,21,206	0/1:12,5:17:0,1,0:70,0,252	1/1:0,16:16:0,3.6e-05,0.999964:298,48,0	1/1:0,7:7:0,0.01819,0.98181:185,21,0	0/0:9,1:10:0.654331,0.345669,0:0,5,215	0/0:8,1:9:0.543277,0.456723,0:0,3,200	0/0:4,0:4:0.904642,0.095358,0:0,12,130	0/1:10,6:16:0,1,0:124,0,218	0/1:20,6:26:0,1,0:107,0,302	0/1:8,8:16:0,1,0:172,0,168	0/0:124,2:126:1,0,0:0,316,446	1/1:0,10:10:0,0.00231,0.99769:252,30,0
chr5	22044428	chr5_22044428_C_T	C	T	.	PASS	AF=0.461538;DP=171;NS=13;AN=26;MAF=0.461538;AC=12;AC_Het=2;AC_Hom=10;AC_Hemi=0;HWE=0.0206165	GT:AD:DP:GP:PL	0/0:10,0:10:0.998518,0.001482,0:0,30,206	1/1:0,3:3:0,0.247544,0.752456:108,9,0	0/1:2,8:10:0,0.994526,0.005474:170,0,18	0/0:3,0:3:0.840357,0.159643,0:0,9,100	0/0:3,0:3:0.840357,0.159643,0:0,9,103	1/1:0,6:6:0,0.039497,0.960503:186,18,0	1/1:0,2:2:0,0.396852,0.603148:70,6,0	1/1:0,2:2:0,0.396852,0.603148:65,6,0	0/0:11,0:11:0.999259,0.000741,0:0,33,245	0/0:24,0:24:1,0,0:0,72,366	0/0:12,0:12:0.999629,0.000371,0:0,36,271	0/1:48,30:78:0,1,0:305,0,364	1/1:0,7:7:0,0.020146,0.979854:208,21,0
chr5	22044436	chr5_22044436_C_T	C	T	.	PASS	AF=0.230769;DP=154;NS=13;AN=26;MAF=0.230769;AC=6;AC_Het=4;AC_Hom=2;AC_Hemi=0;HWE=0.522981	GT:AD:DP:GP:PL	0/1:9,1:10:0.241048,0.758952,0:7,0,141	0/0:3,0:3:0.925632,0.074368,0:0,9,108	0/1:6,1:7:0.01952,0.98048,0:19,0,142	0/0:3,0:3:0.925632,0.074368,0:0,9,96	0/0:3,0:3:0.925632,0.074368,0:0,9,98	1/1:0,4:4:0,0.280024,0.719976:134,12,0	0/0:1,0:1:0.756768,0.243207,2.5e-05:0,3,35	0/1:0,2:2:2e-06,0.608727,0.391271:62,6,0	0/0:9,0:9:0.998746,0.001254,0:0,27,214	0/0:22,0:22:1,0,0:0,66,365	0/0:11,0:11:0.999686,0.000314,0:0,33,259	0/1:47,25:72:0,1,0:278,0,356	0/0:7,0:7:0.995004,0.004996,0:0,21,206
chr5	22044476	chr5_22044476_G_A	G	A	.	PASS	AF=0.181818;DP=128;NS=11;AN=22;MAF=0.181818;AC=4;AC_Het=2;AC_Hom=2;AC_Hemi=0;HWE=0.278196	GT:AD:DP:GP:PL	0/0:8,1:9:0.85349,0.14651,0:0,5,169	0/1:1,1:2:0.002332,0.99724,0.000428:29,0,25	0/0:6,0:6:0.991622,0.008378,0:0,18,155	./.:0,0:0:0.619619,0.33508,0.045301:0,0,0	0/0:2,0:2:0.880907,0.119093,0:0,6,60	0/0:1,0:1:0.787142,0.212835,2.3e-05:0,3,34	./.:0,0:0:0.619619,0.33508,0.045301:0,0,0	0/0:1,0:1:0.787124,0.21283,4.6e-05:0,3,31	0/1:4,1:5:0.005882,0.994118,0:25,0,121	0/0:18,1:19:0.989783,0.010217,0:0,17,321	0/0:6,0:6:0.991622,0.008378,0:0,18,164	0/0:68,0:68:1,0,0:0,205,425	1/1:0,8:8:0,0.02808,0.97192:190,24,0
chr5	22044902	chr5_22044902_T_C	T	C	.	PASS	AF=0.409091;DP=116;NS=11;AN=22;MAF=0.409091;AC=9;AC_Het=7;AC_Hom=2;AC_Hemi=0;HWE=0.55418	GT:AD:DP:GP:PL	./.:0,0:0:0.297534,0.495866,0.2066:0,0,0	0/1:2,4:6:0,0.999999,1e-06:120,0,56	1/1:0,2:2:0,0.375008,0.624992:67,6,0	./.:0,0:0:0.297534,0.495866,0.2066:0,0,0	0/1:3,4:7:0,0.999996,4e-06:91,0,50	0/1:0,1:1:0.000164,0.545375,0.454461:36,3,0	0/1:1,1:2:0.000947,0.990798,0.008255:28,0,17	0/1:0,1:1:0.002599,0.544047,0.453354:24,3,0	0/0:8,0:8:0.993532,0.006468,0:0,24,211	0/0:19,0:19:0.999997,3e-06,0:0,57,341	0/0:10,0:10:0.998375,0.001625,0:0,30,265	0/1:46,13:59:0,1,0:119,0,327	0/1:0,1:1:0.000164,0.545375,0.454461:36,3,0
chr5	22045102	chr5_22045102_C_A	C	A	.	PASS	AF=0.153846;DP=197;NS=13;AN=26;MAF=0.153846;AC=4;AC_Het=2;AC_Hom=2;AC_Hemi=0;HWE=0.234783	GT:AD:DP:GP:PL	0/0:1,0:1:0.840577,0.159363,6e-05:0,3,27	1/1:0,7:7:0,0.076136,0.923864:199,21,0	0/1:5,11:16:0,1,0:219,0,110	0/0:6,0:6:0.994111,0.005889,0:0,18,151	0/0:8,0:8:0.998521,0.001479,0:0,24,191	0/0:6,0:6:0.994111,0.005889,0:0,18,154	0/1:2,5:7:0,0.999996,4e-06:116,0,44	0/0:3,0:3:0.954749,0.045251,0:0,9,108	0/0:10,0:10:0.99963,0.00037,0:0,30,243	0/0:18,0:18:0.999999,1e-06,0:0,54,303	0/0:16,0:16:0.999994,6e-06,0:0,48,304	0/0:89,0:89:1,0,0:0,268,439	0/0:8,0:8:0.998521,0.001479,0:0,24,214
chr5	22045196	chr5_22045196_G_A	G	A	.	PASS	AF=0.166667;DP=216;NS=12;AN=24;MAF=0.166667;AC=4;AC_Het=4;AC_Hom=0;AC_Hemi=0;HWE=1	GT:AD:DP:GP:PL	./.:0,0:0:0.69898,0.274141,0.02688:0,0,0	0/0:7,0:7:0.996945,0.003055,0:0,21,186	0/0:19,0:19:0.999999,1e-06,0:0,57,325	0/1:5,2:7:1e-05,0.99999,0:54,0,134	0/1:3,2:5:6e-06,0.999994,0:56,0,56	0/1:8,1:9:0.115435,0.884565,0:13,0,207	0/1:6,2:8:0.000113,0.999887,0:44,0,160	0/0:3,0:3:0.953267,0.046733,0:0,9,110	0/0:11,0:11:0.999809,0.000191,0:0,33,254	0/0:22,0:22:1,0,0:0,66,353	0/0:17,0:17:0.999997,3e-06,0:0,51,336	0/0:98,0:98:1,0,0:0,295,448	0/0:10,0:10:0.999617,0.000383,0:0,30,263
chr5	22045972	chr5_22045972_C_T	C	T	.	PASS	AF=0.115385;DP=160;NS=13;AN=26;MAF=0.115385;AC=3;AC_Het=3;AC_Hom=0;AC_Hemi=0;HWE=1	GT:AD:DP:GP:PL	0/0:11,0:11:0.999832,0.000168,0:0,33,223	0/0:1,0:1:0.853227,0.14677,3e-06:0,3,39	0/0:7,0:7:0.99732,0.00268,0:0,21,182	0/1:0,1:1:0.001566,0.851891,0.146543:35,3,0	0/0:1,0:1:0.853221,0.146769,1e-05:0,3,34	0/0:4,0:4:0.978951,0.021049,0:0,12,99	0/1:1,1:2:0.004594,0.992704,0.002702:28,0,15	0/0:1,0:1:0.853227,0.14677,3e-06:0,3,39	0/0:5,0:5:0.989364,0.010636,0:0,15,160	0/1:17,7:24:0,1,0:120,0,285	0/0:8,1:9:0.822923,0.177077,0:0,2,207	0/0:90,0:90:1,0,0:0,271,442	0/0:4,0:4:0.978951,0.021049,0:0,12,117
chr5	22046379	chr5_22046379_A_G	A	G	.	PASS	AF=0.5;DP=258;NS=13;AN=26;MAF=0.5;AC=13;AC_Het=11;AC_Hom=2;AC_Hemi=0;HWE=0.0338157	GT:AD:DP:GP:PL	0/1:9,8:17:0,1,0:118,0,140	0/1:3,1:4:0.002043,0.997957,0:24,0,95	0/1:7,5:12:0,1,0:112,0,182	0/1:6,5:11:0,1,0:89,0,139	1/1:0,4:4:0,0.112985,0.887015:113,12,0	0/1:13,3:16:0.000123,0.999877,0:36,0,266	0/1:6,2:8:4e-05,0.99996,0:41,0,169	0/1:5,1:6:0.006461,0.993539,0:19,0,144	0/1:5,4:9:0,1,0:96,0,132	0/1:14,5:19:0,1,0:95,0,264	0/1:7,3:10:5e-06,0.999995,0:50,0,160	0/0:118,12:130:1,0,0:0,112,332	0/1:9,2:11:0.000993,0.999007,0:27,0,195
chr5	22048008	chr5_22048008_C_T	C	T	.	PASS	AF=0.153846;DP=264;NS=13;AN=26;MAF=0.153846;AC=4;AC_Het=4;AC_Hom=0;AC_Hemi=0;HWE=1	GT:AD:DP:GP:PL	0/0:5,0:5:0.988261,0.011739,0:0,15,119	0/0:8,0:8:0.998517,0.001483,0:0,24,214	0/0:39,1:40:1,0,0:0,89,381	0/1:6,3:9:1e-06,0.999999,0:64,0,139	0/1:3,1:4:0.00527,0.99473,0:27,0,82	0/0:9,0:9:0.999258,0.000742,0:0,27,209	0/0:3,0:3:0.954639,0.045361,0:0,9,94	0/0:2,0:2:0.913215,0.086785,0:0,6,66	0/1:6,2:8:5.2e-05,0.999948,0:47,0,155	0/1:37,8:45:0,1,0:90,0,334	0/0:19,0:19:0.999999,1e-06,0:0,57,319	0/0:106,0:106:1,0,0:0,319,438	0/0:5,0:5:0.988261,0.011739,0:0,15,154
chr5	22048319	chr5_22048319_T_C	T	C	.	PASS	AF=0.375;DP=206;NS=12;AN=24;MAF=0.375;AC=9;AC_Het=7;AC_Hom=2;AC_Hemi=0;HWE=0.592947	GT:AD:DP:GP:PL	1/1:0,2:2:6e-06,0.48905,0.510944:55,6,0	0/0:4,0:4:0.938708,0.061292,0:0,12,133	0/1:14,8:22:0,1,0:146,0,239	0/1:1,1:2:0.00096,0.99871,0.00033:30,0,29	./.:0,0:0:0.431476,0.450785,0.117739:0,0,0	0/0:16,0:16:0.999984,1.6e-05,0:0,48,343	0/1:5,1:6:0.046315,0.953685,0:13,0,151	0/1:1,1:2:0.000479,0.994327,0.005193:33,0,17	0/1:5,1:6:0.01207,0.98793,0:19,0,130	0/0:18,1:19:0.999584,0.000416,0:0,34,312	0/1:14,2:16:0.279365,0.720635,0:4,0,269	0/0:105,2:107:1,0,0:0,276,442	0/1:3,1:4:0.003831,0.996169,0:24,0,93
chr5	22048384	chr5_22048384_C_T	C	T	.	PASS	AF=0.461538;DP=229;NS=13;AN=26;MAF=0.461538;AC=12;AC_Het=6;AC_Hom=6;AC_Hemi=0;HWE=1	GT:AD:DP:GP:PL	1/1:0,5:5:0,0.065301,0.934699:117,15,0	0/1:4,1:5:0.00447,0.99553,0:21,0,93	0/1:16,14:30:0,1,0:209,0,288	1/1:0,3:3:0,0.218417,0.781583:91,9,0	1/1:0,2:2:7e-06,0.358526,0.641467:51,6,0	0/1:10,3:13:1e-06,0.999999,0:57,0,212	0/0:4,0:4:0.899428,0.100572,0:0,12,109	0/0:2,0:2:0.690952,0.309048,0:0,6,76	0/0:4,0:4:0.899428,0.100572,0:0,12,129	0/1:15,4:19:0.000503,0.999497,0:30,0,285	0/0:15,2:17:0.529286,0.470714,0:0,3,288	0/1:97,23:120:0.003829,0.996171,0:22,0,314	0/1:4,1:5:0.053213,0.946787,0:10,0,120
chr5	22049724	chr5_22049724_T_C	T	C	.	PASS	AF=0.384615;DP=148;NS=13;AN=26;MAF=0.384615;AC=10;AC_Het=6;AC_Hom=4;AC_Hemi=0;HWE=1	GT:AD:DP:GP:PL	0/1:0,1:1:0.000129,0.543407,0.456464:37,3,0	0/1:0,1:1:0.000205,0.543366,0.456429:35,3,0	0/1:0,1:1:0.000814,0.543035,0.456151:29,3,0	0/0:1,0:1:0.543066,0.456169,0.000765:0,3,27	1/1:0,2:2:0.000134,0.373081,0.626784:38,6,0	0/1:0,1:1:0.000647,0.543126,0.456228:30,3,0	1/1:0,2:2:3e-06,0.37313,0.626867:55,6,0	0/0:1,0:1:0.542823,0.455965,0.001211:0,3,25	0/0:7,0:7:0.987046,0.012954,0:0,21,201	0/0:19,0:19:0.999997,3e-06,0:0,57,337	0/0:9,0:9:0.99673,0.00327,0:0,27,234	0/1:80,15:95:0.139704,0.860296,0:6,0,292	0/1:3,5:8:0,1,0:112,0,66
chr5	22051082	chr5_22051082_C_T	C	T	.	PASS	AF=0.363636;DP=215;NS=11;AN=22;MAF=0.363636;AC=8;AC_Het=4;AC_Hom=4;AC_Hemi=0;HWE=0.537668	GT:AD:DP:GP:PL	0/1:15,3:18:8e-05,0.99992,0:40,0,245	0/1:2,3:5:0,1,0:85,0,60	0/0:17,0:17:0.999991,9e-06,0:0,51,336	./.:0,0:0:0.40458,0.462972,0.132448:0,0,0	./.:0,0:0:0.40458,0.462972,0.132448:0,0,0	1/1:0,10:10:0,0.003402,0.996598:259,30,0	0/0:8,0:8:0.99555,0.00445,0:0,24,219	0/1:1,4:5:0,0.999086,0.000914:122,0,25	0/0:11,0:11:0.999442,0.000558,0:0,33,274	0/0:18,0:18:0.999996,4e-06,0:0,54,321	0/0:6,0:6:0.982435,0.017565,0:0,18,181	0/1:54,54:108:0,1,0:360,0,355	1/1:0,8:8:0,0.013469,0.986531:230,24,0
chr5	22051187	chr5_22051187_A_G	A	G	.	PASS	AF=0.416667;DP=216;NS=12;AN=24;MAF=0.416667;AC=10;AC_Het=4;AC_Hom=6;AC_Hemi=0;HWE=0.289272	GT:AD:DP:GP:PL	1/1:0,3:3:0,0.265593,0.734407:94,9,0	0/1:1,9:10:0,0.972663,0.027337:202,0,11	0/1:4,18:22:0,0.999999,1e-06:291,0,54	./.:0,0:0:0.349601,0.483339,0.16706:0,0,0	0/0:1,0:1:0.590609,0.408268,0.001124:0,3,24	1/1:0,9:9:0,0.005619,0.994381:240,27,0	0/1:4,5:9:0,1,0:94,0,100	1/1:0,2:2:1e-06,0.419715,0.580285:63,6,0	0/0:5,0:5:0.958587,0.041413,0:0,15,145	0/0:17,0:17:0.999989,1.1e-05,0:0,51,275	0/0:16,0:16:0.999979,2.1e-05,0:0,48,292	0/1:60,56:116:0,1,0:352,0,339	0/0:6,0:6:0.978856,0.021144,0:0,18,167
chr5	22051209	chr5_22051209_G_A	G	A	.	PASS	AF=0.208333;DP=217;NS=12;AN=24;MAF=0.208333;AC=5;AC_Het=5;AC_Hom=0;AC_Hemi=0;HWE=1	GT:AD:DP:GP:PL	0/0:6,0:6:0.991598,0.008402,0:0,18,152	0/1:6,1:7:0.023051,0.976949,0:19,0,164	0/1:20,4:24:1.1e-05,0.999989,0:52,0,290	./.:0,0:0:0.618861,0.335632,0.045507:0,0,0	0/1:2,1:3:0.055259,0.944739,1e-06:15,0,50	0/0:10,0:10:0.999471,0.000529,0:0,30,267	0/0:10,0:10:0.999471,0.000529,0:0,30,244	0/0:3,0:3:0.936513,0.063487,0:0,9,103	0/1:6,1:7:0.157564,0.842436,0:10,0,138	0/0:15,0:15:0.999983,1.7e-05,0:0,45,280	0/0:9,1:10:0.70271,0.29729,0:0,1,194	0/0:117,0:117:1,0,0:0,352,466	0/1:4,1:5:0.014598,0.985402,0:21,0,114
chr5	22051317	chr5_22051317_C_T	C	T	.	PASS	AF=0.166667;DP=211;NS=12;AN=24;MAF=0.166667;AC=4;AC_Het=2;AC_Hom=2;AC_Hemi=0;HWE=0.254658	GT:AD:DP:GP:PL	0/1:18,5:23:0,1,0:76,0,218	0/1:1,4:5:0,0.999188,0.000812:102,0,21	0/0:16,0:16:0.999994,6e-06,0:0,48,326	./.:0,0:0:0.691879,0.279827,0.028294:0,0,0	0/0:1,0:1:0.831785,0.168204,1.1e-05:0,3,35	0/0:6,0:6:0.993721,0.006279,0:0,18,160	1/1:0,5:5:0,0.236088,0.763912:164,15,0	0/0:3,0:3:0.951878,0.048122,0:0,9,106	0/0:5,0:5:0.987519,0.012481,0:0,15,148	0/0:16,0:16:0.999994,6e-06,0:0,48,314	0/0:5,0:5:0.987519,0.012481,0:0,15,157	0/0:121,0:121:1,0,0:0,364,469	0/0:4,0:4:0.975346,0.024654,0:0,12,108
chr5	22052169	chr5_22052169_C_T	C	T	.	PASS	AF=0.230769;DP=206;NS=13;AN=26;MAF=0.230769;AC=6;AC_Het=6;AC_Hom=0;AC_Hemi=0;HWE=1	GT:AD:DP:GP:PL	0/1:3,1:4:0.17182,0.82818,0:9,0,68	0/0:2,0:2:0.868558,0.131442,0:0,6,67	0/1:21,3:24:0.000812,0.999188,0:33,0,264	0/0:1,0:1:0.76744,0.23228,0.00028:0,3,24	0/0:4,0:4:0.963547,0.036453,0:0,12,103	0/0:14,0:14:0.999963,3.7e-05,0:0,42,283	0/0:4,0:4:0.963547,0.036453,0:0,12,127	0/1:6,1:7:0.016515,0.983485,0:20,0,146	0/1:4,1:5:0.020596,0.979404,0:19,0,118	0/1:21,3:24:0.041832,0.958168,0:16,0,287	0/1:9,1:10:0.144637,0.855363,0:10,0,206	0/0:91,0:91:1,0,0:0,274,438	0/0:15,0:15:0.999982,1.8e-05,0:0,45,293
chr5	22052218	chr5_22052218_T_C	T	C	.	PASS	AF=0.375;DP=192;NS=12;AN=24;MAF=0.375;AC=9;AC_Het=7;AC_Hom=2;AC_Hemi=0;HWE=0.592947	GT:AD:DP:GP:PL	0/1:0,1:1:0.005301,0.62516,0.369539:23,3,0	0/0:5,0:5:0.964374,0.035626,0:0,15,152	0/1:27,5:32:5.7e-05,0.999943,0:42,0,319	./.:0,0:0:0.395004,0.466979,0.138017:0,0,0	1/1:0,3:3:0,0.297222,0.702778:87,9,0	0/1:13,4:17:0,1,0:72,0,248	0/0:5,0:5:0.964374,0.035626,0:0,15,162	0/1:2,3:5:0,1,0:75,0,60	0/0:5,0:5:0.964374,0.035626,0:0,15,138	0/1:14,2:16:0.004375,0.995625,0:23,0,265	0/1:6,1:7:0.253267,0.746733,0:4,0,137	0/0:79,3:82:1,0,0:0,158,392	0/1:11,3:14:1.9e-05,0.999981,0:46,0,218
chr5	22052227	chr5_22052227_T_C	T	C	.	PASS	AF=0.291667;DP=200;NS=12;AN=24;MAF=0.291667;AC=7;AC_Het=7;AC_Hom=0;AC_Hemi=0;HWE=0.487414	GT:AD:DP:GP:PL	0/0:1,0:1:0.680306,0.318945,0.000749:0,3,23	0/0:2,0:2:0.810103,0.189897,0:0,6,59	0/1:28,6:34:6e-06,0.999994,0:52,0,324	./.:0,0:0:0.463508,0.434612,0.101879:0,0,0	0/1:1,2:3:2.7e-05,0.999786,0.000187:46,0,31	0/1:13,3:16:1e-06,0.999999,0:62,0,238	0/1:4,1:5:0.01067,0.98933,0:20,0,123	0/1:4,1:5:0.032938,0.967062,0:15,0,119	0/1:7,1:8:0.064128,0.935872,0:12,0,169	0/1:17,2:19:0.177051,0.822949,0:7,0,295	0/0:6,0:6:0.985561,0.014439,0:0,18,153	0/0:80,6:86:1,0,0:0,101,352	0/0:11,1:12:0.579671,0.420329,0:0,1,206
chr5	22052286	chr5_22052286_C_T	C	T	.	PASS	AF=0.25;DP=192;NS=12;AN=24;MAF=0.25;AC=6;AC_Het=6;AC_Hom=0;AC_Hemi=0;HWE=0.529258	GT:AD:DP:GP:PL	0/0:1,0:1:0.76261,0.237021,0.000369:0,3,23	0/0:5,0:5:0.980946,0.019054,0:0,15,143	0/0:34,0:34:1,0,0:0,102,375	./.:0,0:0:0.582001,0.361778,0.056221:0,0,0	0/1:5,1:6:0.039338,0.960662,0:16,0,120	0/0:9,0:9:0.998787,0.001213,0:0,27,242	0/1:5,1:6:0.025195,0.974805,0:18,0,133	0/1:1,1:2:0.00203,0.997774,0.000196:29,0,29	0/1:8,2:10:0.007067,0.992933,0:24,0,205	0/0:21,0:21:1,0,0:0,63,354	0/1:6,1:7:0.205256,0.794744,0:8,0,156	0/0:79,6:85:1,0,0:0,91,345	0/1:5,1:6:0.288681,0.711319,0:6,0,133
chr5	22052528	chr5_22052528_G_A	G	A	.	PASS	AF=0.230769;DP=272;NS=13;AN=26;MAF=0.230769;AC=6;AC_Het=6;AC_Hom=0;AC_Hemi=0;HWE=1	GT:AD:DP:GP:PL	0/1:29,4:33:0.022565,0.977435,0:19,0,287	0/1:4,1:5:0.310077,0.689923,0:6,0,104	0/0:43,0:43:1,0,0:0,129,416	0/0:4,0:4:0.96638,0.03362,0:0,12,123	0/0:7,0:7:0.99567,0.00433,0:0,21,169	0/0:9,0:9:0.998914,0.001086,0:0,27,220	0/1:7,2:9:3.9e-05,0.999961,0:47,0,186	0/0:4,0:4:0.96638,0.03362,0:0,12,111	0/1:9,2:11:0.009081,0.990919,0:23,0,203	0/0:28,3:31:0.590699,0.409301,0:1,0,307	0/1:11,3:14:4.4e-05,0.999956,0:46,0,235	0/0:92,0:92:1,0,0:0,277,437	0/1:9,1:10:0.479148,0.520852,0:3,0,142
chr5	22053028	chr5_22053028_G_A	G	A	.	PASS	AF=0.153846;DP=241;NS=13;AN=26;MAF=0.153846;AC=4;AC_Het=2;AC_Hom=2;AC_Hemi=0;HWE=0.234783	GT:AD:DP:GP:PL	0/0:11,0:11:0.999826,0.000174,0:0,33,257	0/0:6,0:6:0.994451,0.005549,0:0,18,161	0/0:41,0:41:1,0,0:0,123,409	0/0:7,0:7:0.997218,0.002782,0:0,21,202	0/0:4,0:4:0.978168,0.021832,0:0,12,120	1/1:1,13:14:0,0.407597,0.592403:265,12,0	0/0:1,0:1:0.848381,0.151484,0.000136:0,3,23	0/1:0,1:1:0.000598,0.847986,0.151416:39,3,0	0/0:5,0:5:0.988964,0.011036,0:0,15,160	0/0:25,0:25:1,0,0:0,75,372	0/0:14,0:14:0.999978,2.2e-05,0:0,42,270	0/1:52,53:105:0,1,0:360,0,360	0/0:7,0:7:0.997218,0.002782,0:0,21,171
chr5	22063010	chr5_22063010_G_A	G	A	.	PASS	AF=0.454545;DP=196;NS=11;AN=22;MAF=0.454545;AC=10;AC_Het=4;AC_Hom=6;AC_Hemi=0;HWE=0.542748	GT:AD:DP:GP:PL	1/1:0,28:28:0,0,1:405,84,0	0/1:2,3:5:0,0.999999,1e-06:84,0,60	1/1:0,9:9:0,0.003924,0.996076:256,27,0	0/0:1,0:1:0.502095,0.497807,9.8e-05:0,3,37	0/1:0,1:1:0.00016,0.50206,0.49778:35,3,0	0/1:1,3:4:0,0.996043,0.003957:95,0,21	./.:0,0:0:0.252147,0.499991,0.247862:0,0,0	./.:0,0:0:0.252147,0.499991,0.247862:0,0,0	0/0:16,1:17:0.954238,0.045762,0:0,16,299	0/0:38,0:38:1,0,0:0,114,411	0/0:17,1:18:0.97658,0.02342,0:0,19,308	0/1:58,13:71:0,1,0:65,0,322	1/1:0,4:4:0,0.111957,0.888043:114,12,0
chr5	22068168	chr5_22068168_T_A	T	A	.	PASS	AF=0.230769;DP=260;NS=13;AN=26;MAF=0.230769;AC=6;AC_Het=4;AC_Hom=2;AC_Hemi=0;HWE=0.522981	GT:AD:DP:GP:PL	0/0:22,0:22:1,0,0:0,66,350	0/0:11,0:11:0.999714,0.000286,0:0,33,259	0/1:8,8:16:0,1,0:160,0,167	0/0:21,0:21:1,0,0:0,63,326	0/1:11,9:20:0,1,0:199,0,216	0/1:7,1:8:0.121331,0.878669,0:11,0,167	0/0:8,0:8:0.997718,0.002282,0:0,24,215	0/0:6,0:6:0.990933,0.009067,0:0,18,134	0/0:8,0:8:0.997718,0.002282,0:0,24,200	0/0:40,0:40:1,0,0:0,120,385	0/0:20,0:20:0.999999,1e-06,0:0,60,328	0/1:58,8:66:0.002809,0.997191,0:28,0,293	1/1:0,13:13:0,0.000833,0.999167:276,39,0
chr5	22069624	chr5_22069624_T_C	T	C	.	PASS	AF=0.208333;DP=256;NS=12;AN=24;MAF=0.208333;AC=5;AC_Het=3;AC_Hom=2;AC_Hemi=0;HWE=0.403727	GT:AD:DP:GP:PL	0/0:25,0:25:1,0,0:0,75,373	1/1:0,10:10:0,0.006998,0.993002:259,30,0	0/1:10,11:21:0,1,0:238,0,205	0/0:17,0:17:0.999996,4e-06,0:0,51,320	0/0:11,0:11:0.999729,0.000271,0:0,33,277	0/0:8,0:8:0.99784,0.00216,0:0,24,218	0/1:2,1:3:0.004542,0.995455,3e-06:26,0,47	0/0:1,0:1:0.78299,0.216991,1.9e-05:0,3,35	0/0:25,0:25:1,0,0:0,75,375	0/0:41,0:41:1,0,0:0,123,405	0/0:17,0:17:0.999996,4e-06,0:0,51,328	0/1:44,33:77:0,1,0:322,0,347	./.:0,0:0:0.613094,0.339819,0.047088:0,0,0
chr5	22069984	chr5_22069984_C_T	C	T	.	PASS	AF=0.454545;DP=198;NS=11;AN=22;MAF=0.454545;AC=10;AC_Het=8;AC_Hom=2;AC_Hemi=0;HWE=0.256966	GT:AD:DP:GP:PL	0/0:21,0:21:0.999999,1e-06,0:0,63,347	0/1:6,3:9:0,1,0:67,0,144	1/1:1,16:17:0,0.114662,0.885338:276,12,0	0/1:5,8:13:0,1,0:193,0,99	0/1:3,6:9:0,1,0:156,0,83	./.:0,0:0:0.266611,0.499466,0.233923:0,0,0	./.:0,0:0:0.266611,0.499466,0.233923:0,0,0	0/1:0,1:1:0.000174,0.516252,0.483574:35,3,0	0/1:9,1:10:0.178463,0.821537,0:4,0,212	0/1:32,6:38:0,1,0:63,0,316	0/1:15,2:17:0.032204,0.967796,0:12,0,264	0/0:59,3:62:1,0,0:0,80,337	0/1:0,1:1:0.000873,0.515891,0.483236:28,3,0
chr5	22069985	chr5_22069985_T_C	T	C	.	PASS	AF=0.136364;DP=114;NS=11;AN=22;MAF=0.136364;AC=3;AC_Het=3;AC_Hom=0;AC_Hemi=0;HWE=1	GT:AD:DP:GP:PL	0/0:22,0:22:1,0,0:0,66,359	0/0:8,0:8:0.998623,0.001377,0:0,24,194	0/0:21,0:21:1,0,0:0,63,370	0/0:14,0:14:0.999978,2.2e-05,0:0,42,297	0/0:9,0:9:0.999311,0.000689,0:0,27,250	./.:0,0:0:0.722392,0.255089,0.022519:0,0,0	./.:0,0:0:0.722392,0.255089,0.022519:0,0,0	0/0:1,0:1:0.849931,0.150061,8e-06:0,3,35	0/1:2,1:3:0.022132,0.977868,0:21,0,62	0/1:12,3:15:0.000359,0.999641,0:39,0,213	0/0:4,0:4:0.978408,0.021592,0:0,12,122	0/1:9,7:16:0,1,0:111,0,182	0/0:1,0:1:0.849902,0.150056,4.2e-05:0,3,28
chr5	22071540	chr5_22071540_A_G	A	G	.	PASS	AF=0.25;DP=233;NS=12;AN=24;MAF=0.25;AC=6;AC_Het=2;AC_Hom=4;AC_Hemi=0;HWE=0.0898987	GT:AD:DP:GP:PL	1/1:0,23:23:0,1e-06,0.999999:358,69,0	1/1:0,6:6:0,0.07861,0.92139:178,18,0	0/1:13,12:25:0,1,0:251,0,203	0/0:7,0:7:0.99431,0.00569,0:0,21,198	0/1:2,8:10:0,0.999996,4e-06:204,0,47	0/0:2,0:2:0.845216,0.154784,0:0,6,71	0/0:1,0:1:0.731906,0.268069,2.5e-05:0,3,36	./.:0,0:0:0.53571,0.392424,0.071866:0,0,0	0/0:16,0:16:0.999989,1.1e-05,0:0,48,345	0/0:40,0:40:1,0,0:0,120,414	0/0:22,0:22:1,0,0:0,66,384	0/0:76,0:76:1,0,0:0,229,431	0/0:3,0:3:0.916117,0.083883,0:0,9,116
chr5	22071749	chr5_22071749_A_T	A	T	.	PASS	AF=0.346154;DP=107;NS=13;AN=26;MAF=0.346154;AC=9;AC_Het=7;AC_Hom=2;AC_Hemi=0;HWE=1	GT:AD:DP:GP:PL	0/0:3,0:3:0.867692,0.132308,0:0,9,86	0/0:3,0:3:0.867692,0.132308,0:0,9,97	0/1:6,4:10:0,1,0:93,0,149	1/1:0,6:6:0,0.048735,0.951265:168,18,0	0/0:9,0:9:0.997623,0.002377,0:0,27,256	0/0:3,0:3:0.867692,0.132308,0:0,9,90	0/0:3,0:3:0.867692,0.132308,0:0,9,111	0/1:0,1:1:0.000322,0.620937,0.378741:35,3,0	0/1:3,3:6:0,1,0:75,0,89	0/1:16,7:23:0,1,0:113,0,265	0/1:6,5:11:0,1,0:112,0,149	0/1:21,4:25:0.004379,0.995621,0:23,0,255	0/1:3,1:4:0.006526,0.993474,0:21,0,96
chr5	22071866	chr5_22071866_A_G	A	G	.	PASS	AF=0.461538;DP=241;NS=13;AN=26;MAF=0.461538;AC=12;AC_Het=4;AC_Hom=8;AC_Hemi=0;HWE=0.260843	GT:AD:DP:GP:PL	0/1:1,3:4:0,0.817564,0.182436:96,0,3	0/0:10,0:10:0.998197,0.001803,0:0,30,229	1/1:0,24:24:0,0,1:368,72,0	1/1:0,23:23:0,0,1:367,69,0	1/1:0,7:7:0,0.01661,0.98339:179,21,0	1/1:0,6:6:0,0.032678,0.967322:170,18,0	0/0:6,0:6:0.971907,0.028093,0:0,18,171	0/0:2,0:2:0.683764,0.316236,0:0,6,69	0/1:11,11:22:0,1,0:224,0,200	0/1:19,18:37:0,1,0:270,0,270	0/1:15,8:23:0,1,0:165,0,268	0/0:70,0:70:1,0,0:0,211,351	0/0:7,0:7:0.985754,0.014246,0:0,21,188
chr5	22083124	chr5_22083124_G_A	G	A	.	PASS	AF=0.153846;DP=207;NS=13;AN=26;MAF=0.153846;AC=4;AC_Het=0;AC_Hom=4;AC_Hemi=0;HWE=0.00521739	GT:AD:DP:GP:PL	0/0:1,0:1:0.868672,0.131326,2e-06:0,3,40	1/1:0,4:4:0,0.452591,0.547409:127,12,0	0/0:9,0:9:0.99941,0.00059,0:0,27,231	0/0:1,0:1:0.868672,0.131326,2e-06:0,3,40	0/0:4,0:4:0.981453,0.018547,0:0,12,118	1/1:0,4:4:0,0.452591,0.547409:126,12,0	0/0:8,0:8:0.99882,0.00118,0:0,24,231	0/0:3,0:3:0.963582,0.036418,0:0,9,94	0/0:13,0:13:0.999963,3.7e-05,0:0,39,261	0/0:30,0:30:1,0,0:0,90,399	0/0:17,0:17:0.999998,2e-06,0:0,51,295	0/0:103,0:103:1,0,0:0,310,450	0/0:10,0:10:0.999705,0.000295,0:0,30,254
chr5	22084392	chr5_22084392_A_G	A	G	.	PASS	AF=0.461538;DP=281;NS=13;AN=26;MAF=0.461538;AC=12;AC_Het=6;AC_Hom=6;AC_Hemi=0;HWE=1	GT:AD:DP:GP:PL	0/1:22,3:25:0.012453,0.987547,0:17,0,308	0/0:8,0:8:0.993584,0.006416,0:0,24,226	0/1:4,20:24:0,0.999999,1e-06:298,0,58	1/1:0,7:7:0,0.01855,0.98145:166,21,0	1/1:0,9:9:0,0.004703,0.995297:213,27,0	0/1:2,6:8:0,0.999997,3e-06:169,0,52	0/0:3,0:3:0.828738,0.171262,0:0,9,103	0/0:5,0:5:0.950875,0.049125,0:0,15,164	0/1:9,7:16:0,1,0:127,0,152	0/1:18,18:36:0,1,0:274,0,293	0/1:13,6:19:0,1,0:135,0,233	0/0:89,0:89:1,0,0:0,268,422	1/1:1,14:15:0,0.42489,0.57511:277,5,0
chr5	22084452	chr5_22084452_C_T	C	T	.	PASS	AF=0.153846;DP=272;NS=13;AN=26;MAF=0.153846;AC=4;AC_Het=4;AC_Hom=0;AC_Hemi=0;HWE=1	GT:AD:DP:GP:PL	0/0:24,0:24:1,0,0:0,72,347	0/0:11,0:11:0.99982,0.00018,0:0,33,264	0/0:25,0:25:1,0,0:0,75,350	0/0:3,0:3:0.956045,0.043955,0:0,9,93	0/0:12,0:12:0.99991,9e-05,0:0,36,272	0/0:5,0:5:0.988637,0.011363,0:0,15,152	0/1:3,2:5:7e-06,0.999993,0:56,0,77	0/1:3,1:4:0.017013,0.982987,0:22,0,98	0/1:15,3:18:9.1e-05,0.999909,0:45,0,256	0/0:26,1:27:0.999991,9e-06,0:0,46,348	0/1:19,4:23:2e-05,0.99998,0:51,0,298	0/0:102,3:105:1,0,0:0,221,382	0/0:10,0:10:0.999641,0.000359,0:0,30,257
chr5	22084471	chr5_22084471_G_C	G	C	.	PASS	AF=0.307692;DP=239;NS=13;AN=26;MAF=0.307692;AC=8;AC_Het=8;AC_Hom=0;AC_Hemi=0;HWE=0.244302	GT:AD:DP:GP:PL	0/0:14,0:14:0.99994,6e-05,0:0,42,275	0/1:7,3:10:1e-06,0.999999,0:59,0,154	0/1:17,3:20:0.000185,0.999815,0:37,0,284	0/0:3,0:3:0.891351,0.108649,0:0,9,97	0/0:10,0:10:0.999049,0.000951,0:0,30,236	0/1:3,1:4:0.001638,0.998362,0:28,0,75	0/0:3,0:3:0.891351,0.108649,0:0,9,98	0/1:0,1:1:0.000436,0.671938,0.327627:35,3,0	0/1:18,4:22:3.6e-05,0.999964,0:44,0,278	0/1:21,3:24:0.021271,0.978729,0:17,0,300	0/1:12,4:16:0,1,0:68,0,230	0/0:94,10:104:1,0,0:0,68,320	0/1:6,2:8:0.000404,0.999596,0:34,0,162
chr5	22084492	chr5_22084492_A_G	A	G	.	PASS	AF=0.423077;DP=242;NS=13;AN=26;MAF=0.423077;AC=11;AC_Het=9;AC_Hom=2;AC_Hemi=0;HWE=0.275057	GT:AD:DP:GP:PL	1/1:0,8:8:0,0.008913,0.991087:212,24,0	0/1:4,3:7:1e-06,0.999999,0:60,0,120	0/1:14,5:19:0,1,0:94,0,276	0/0:2,0:2:0.69719,0.30281,0:0,6,71	0/0:6,0:6:0.973573,0.026427,0:0,18,158	0/1:3,1:4:0.00092,0.99908,0:28,0,89	0/0:2,0:2:0.69719,0.30281,0:0,6,69	0/1:0,1:1:0.000195,0.535032,0.464773:35,3,0	0/1:16,6:22:0,1,0:98,0,261	0/1:21,6:27:0,1,0:73,0,292	0/1:14,5:19:0,1,0:73,0,250	0/1:92,27:119:0,1,0:156,0,307	0/1:4,2:6:0.000393,0.999607,0:32,0,119
chr5	22084513	chr5_22084513_G_A	G	A	.	PASS	AF=0.375;DP=226;NS=12;AN=24;MAF=0.375;AC=9;AC_Het=9;AC_Hom=0;AC_Hemi=0;HWE=0.0922062	GT:AD:DP:GP:PL	./.:0,0:0:0.357626,0.480785,0.161589:0,0,0	0/1:4,3:7:1e-06,0.999999,0:58,0,108	0/1:12,4:16:0,1,0:69,0,228	0/0:1,0:1:0.598004,0.401969,2.7e-05:0,3,40	0/0:6,0:6:0.979427,0.020573,0:0,18,174	0/1:3,1:4:0.001496,0.998504,0:27,0,78	0/1:1,1:2:0.068719,0.931156,0.000125:10,0,34	0/0:1,0:1:0.597969,0.401945,8.5e-05:0,3,35	0/1:12,5:17:0,1,0:74,0,243	0/1:26,6:32:2e-06,0.999998,0:56,0,321	0/1:19,5:24:0.000372,0.999628,0:33,0,286	0/1:81,27:108:0,1,0:150,0,320	0/1:6,1:7:0.106677,0.893323,0:8,0,141
chr5	22084541	chr5_22084541_G_T	G	T	.	PASS	AF=0.384615;DP=246;NS=13;AN=26;MAF=0.384615;AC=10;AC_Het=8;AC_Hom=2;AC_Hemi=0;HWE=0.56581	GT:AD:DP:GP:PL	0/0:3,0:3:0.856659,0.143341,0:0,9,101	0/1:3,1:4:0.0047,0.9953,0:22,0,68	0/1:18,4:22:1.5e-05,0.999985,0:47,0,289	0/0:1,0:1:0.599028,0.400938,3.4e-05:0,3,39	0/1:3,3:6:0,1,0:79,0,95	0/0:1,0:1:0.598998,0.400918,8.5e-05:0,3,35	1/1:0,2:2:0,0.427595,0.572405:66,6,0	0/0:1,0:1:0.599032,0.400941,2.7e-05:0,3,40	0/1:14,3:17:0.000129,0.999871,0:38,0,241	0/1:29,9:38:0,1,0:76,0,317	0/1:14,6:20:0,1,0:114,0,261	0/1:93,27:120:1e-06,0.999999,0:61,0,307	0/1:9,1:10:0.489181,0.510819,0:0,1,219
chr5	22084571	chr5_22084571_A_G	A	G	.	PASS	AF=0.384615;DP=266;NS=13;AN=26;MAF=0.384615;AC=10;AC_Het=8;AC_Hom=2;AC_Hemi=0;HWE=0.56581	GT:AD:DP:GP:PL	1/1:0,11:11:0,0.001286,0.998714:257,33,0	0/1:5,1:6:0.004203,0.995797,0:22,0,118	0/1:21,3:24:0.00567,0.99433,0:21,0,311	0/0:1,0:1:0.568772,0.431163,6.5e-05:0,3,37	0/1:5,2:7:6e-06,0.999994,0:50,0,135	0/0:4,0:4:0.913446,0.086554,0:0,12,143	0/1:0,1:1:0.000237,0.56867,0.431093:35,3,0	0/0:1,0:1:0.568794,0.43118,2.6e-05:0,3,41	0/1:16,2:18:0.159014,0.840986,0:5,0,276	0/1:38,7:45:0.000206,0.999794,0:35,0,325	0/1:17,5:22:0,1,0:85,0,299	0/1:88,28:116:0,1,0:119,0,321	0/0:10,0:10:0.998522,0.001478,0:0,30,262
chr5	22091768	chr5_22091768_C_T	C	T	.	PASS	AF=0.25;DP=249;NS=12;AN=24;MAF=0.25;AC=6;AC_Het=4;AC_Hom=2;AC_Hemi=0;HWE=1	GT:AD:DP:GP:PL	./.:0,0:0:0.544122,0.387049,0.06883:0,0,0	0/0:5,0:5:0.978255,0.021745,0:0,15,160	0/1:5,7:12:0,1,0:171,0,142	0/1:8,6:14:0,1,0:148,0,199	0/0:3,0:3:0.918346,0.081654,0:0,9,97	0/1:0,1:1:0.000165,0.737523,0.262313:41,3,0	0/1:0,1:1:0.000207,0.737491,0.262301:40,3,0	1/1:0,3:3:0,0.412764,0.587236:107,9,0	0/0:24,0:24:1,0,0:0,72,394	0/0:56,0:56:1,0,0:0,169,446	0/0:26,0:26:1,0,0:0,78,396	0/0:99,1:100:1,0,0:0,281,412	0/0:3,0:3:0.918346,0.081654,0:0,9,111
chr5	22093390	chr5_22093390_G_T	G	T	.	PASS	AF=0.125;DP=261;NS=12;AN=24;MAF=0.125;AC=3;AC_Het=3;AC_Hom=0;AC_Hemi=0;HWE=1	GT:AD:DP:GP:PL	0/0:1,0:1:0.883342,0.116651,8e-06:0,3,33	0/1:2,1:3:0.009485,0.990515,0:26,0,67	0/0:15,0:15:0.999992,8e-06,0:0,45,296	0/1:2,2:4:2.1e-05,0.999978,1e-06:52,0,49	0/0:6,0:6:0.99589,0.00411,0:0,18,172	./.:0,0:0:0.780303,0.206089,0.013608:0,0,0	0/0:4,0:4:0.983761,0.016239,0:0,12,130	0/0:6,0:6:0.99589,0.00411,0:0,18,184	0/0:17,1:18:0.997985,0.002015,0:0,21,307	0/0:61,6:67:0.999989,1.1e-05,0:0,44,348	0/1:17,2:19:0.342163,0.657837,0:9,0,273	0/0:113,0:113:1,0,0:0,340,446	0/0:5,0:5:0.991814,0.008186,0:0,15,135
chr5	22094989	chr5_22094989_A_G	A	G	.	PASS	AF=0.346154;DP=225;NS=13;AN=26;MAF=0.346154;AC=9;AC_Het=7;AC_Hom=2;AC_Hemi=0;HWE=1	GT:AD:DP:GP:PL	0/1:18,5:23:0,1,0:76,0,300	1/1:0,11:11:0,0.001615,0.998385:248,33,0	0/1:6,9:15:0,1,0:185,0,143	0/1:14,4:18:1e-06,0.999999,0:59,0,276	0/0:8,1:9:0.624378,0.375622,0:0,3,151	0/1:1,2:3:0,0.998087,0.001912:63,0,22	0/1:2,1:3:0.004162,0.995838,0:23,0,61	0/0:1,0:1:0.623366,0.376182,0.000453:0,3,27	0/0:15,0:15:0.999963,3.7e-05,0:0,45,304	0/0:39,0:39:1,0,0:0,117,421	0/1:14,3:17:1.1e-05,0.999989,0:49,0,250	0/1:27,39:66:0,1,0:325,0,276	0/0:5,0:5:0.963655,0.036345,0:0,15,160
chr5	22095019	chr5_22095019_A_G	A	G	.	PASS	AF=0.192308;DP=202;NS=13;AN=26;MAF=0.192308;AC=5;AC_Het=3;AC_Hom=2;AC_Hemi=0;HWE=0.373913	GT:AD:DP:GP:PL	0/0:15,0:15:0.999985,1.5e-05,0:0,45,315	1/1:0,13:13:0,0.000993,0.999007:292,39,0	0/1:12,4:16:0,1,0:91,0,245	0/1:3,6:9:0,1,0:143,0,84	0/0:12,0:12:0.99988,0.00012,0:0,36,226	0/0:6,0:6:0.992382,0.007618,0:0,18,160	0/0:3,0:3:0.942141,0.057859,0:0,9,105	0/1:1,1:2:0.000813,0.999148,3.9e-05:34,0,35	0/0:7,0:7:0.996177,0.003823,0:0,21,201	0/0:28,0:28:1,0,0:0,84,389	0/0:8,0:8:0.998085,0.001915,0:0,24,229	0/0:80,0:80:1,0,0:0,241,428	0/0:3,0:3:0.942141,0.057859,0:0,9,94
chr5	22101227	chr5_22101227_C_T	C	T	.	PASS	AF=0.333333;DP=219;NS=12;AN=24;MAF=0.333333;AC=8;AC_Het=6;AC_Hom=2;AC_Hemi=0;HWE=1	GT:AD:DP:GP:PL	1/1:0,4:4:0,0.218145,0.781855:137,12,0	0/0:15,0:15:0.999973,2.7e-05,0:0,45,271	0/0:21,0:21:1,0,0:0,63,328	0/0:10,0:10:0.999126,0.000874,0:0,30,239	0/0:11,0:11:0.999563,0.000437,0:0,33,252	0/0:5,1:6:0.676127,0.323873,0:0,3,146	0/1:1,1:2:0.008819,0.991004,0.000177:21,0,31	./.:0,0:0:0.476941,0.427336,0.095723:0,0,0	0/1:11,3:14:0.000909,0.999091,0:31,0,193	0/1:36,13:49:0.000343,0.999657,0:35,0,342	0/1:22,4:26:0.321768,0.678232,0:4,0,276	0/1:43,13:56:0,1,0:72,0,302	0/1:3,1:4:0.350008,0.649992,0:3,0,93
chr5	22102573	chr5_22102573_G_T	G	T	.	PASS	AF=0.291667;DP=182;NS=12;AN=24;MAF=0.291667;AC=7;AC_Het=7;AC_Hom=0;AC_Hemi=0;HWE=0.487414	GT:AD:DP:GP:PL	0/0:30,2:32:0.999895,0.000105,0:0,39,345	0/1:5,2:7:0.000673,0.999327,0:33,0,124	0/1:9,5:14:1e-06,0.999999,0:64,0,183	0/0:8,0:8:0.996944,0.003056,0:0,24,232	0/0:8,0:8:0.996944,0.003056,0:0,24,210	0/0:3,0:3:0.910679,0.089321,0:0,9,101	0/0:2,0:2:0.836005,0.163995,0:0,6,65	0/1:5,3:8:5e-06,0.999995,0:54,0,129	0/1:5,1:6:0.44306,0.55694,0:2,0,126	0/1:31,5:36:0.052812,0.947188,0:14,0,301	0/1:12,4:16:0.000172,0.999828,0:39,0,230	0/1:33,9:42:1e-06,0.999999,0:59,0,257	./.:0,0:0:0.515835,0.404763,0.079402:0,0,0
chr5	22102579	chr5_22102579_T_C	T	C	.	PASS	AF=0.458333;DP=179;NS=12;AN=24;MAF=0.458333;AC=11;AC_Het=3;AC_Hom=8;AC_Hemi=0;HWE=0.103129	GT:AD:DP:GP:PL	1/1:1,30:31:0,0,1:384,69,0	0/0:8,0:8:0.992845,0.007155,0:0,24,205	1/1:0,10:10:0,0.002113,0.997887:239,30,0	1/1:0,9:9:0,0.004216,0.995784:252,27,0	1/1:0,10:10:0,0.002113,0.997887:247,30,0	0/0:3,0:3:0.812607,0.187393,0:0,9,95	0/0:2,0:2:0.68436,0.31564,0:0,6,69	0/0:7,0:7:0.985792,0.014208,0:0,21,193	0/1:3,9:12:0,1,0:172,0,65	0/1:17,18:35:0,1,0:297,0,197	0/1:8,5:13:0,1,0:127,0,196	0/0:39,0:39:1,0,0:0,117,358	./.:0,0:0:0.270575,0.499186,0.230238:0,0,0
chr5	22112685	chr5_22112685_A_G	A	G	.	PASS	AF=0.454545;DP=205;NS=11;AN=22;MAF=0.454545;AC=10;AC_Het=10;AC_Hom=0;AC_Hemi=0;HWE=0.0181336	GT:AD:DP:GP:PL	./.:0,0:0:0.268278,0.499355,0.232366:0,0,0	0/1:1,11:12:0,0.624325,0.375675:249,1,0	0/1:12,5:17:0,1,0:112,0,241	0/1:11,3:14:1e-06,0.999999,0:59,0,182	0/1:3,3:6:0,1,0:91,0,82	0/1:1,1:2:0.000674,0.99199,0.007336:29,0,18	0/1:1,2:3:2e-06,0.999256,0.000742:55,0,28	0/0:1,0:1:0.517929,0.482015,5.6e-05:0,3,39	0/1:10,1:11:0.257838,0.742162,0:2,0,226	0/1:28,13:41:0,1,0:196,0,300	0/1:14,2:16:0.002388,0.997612,0:24,0,234	0/1:51,27:78:0,1,0:277,0,355	./.:0,0:0:0.268278,0.499355,0.232366:0,0,0
chr5	22112851	chr5_22112851_T_A	T	A	.	PASS	AF=0.458333;DP=169;NS=12;AN=24;MAF=0.458333;AC=11;AC_Het=3;AC_Hom=8;AC_Hemi=0;HWE=0.103129	GT:AD:DP:GP:PL	1/1:0,2:2:0,0.371977,0.628023:70,6,0	0/1:6,4:10:0,1,0:113,0,130	1/1:0,5:5:0,0.068932,0.931068:161,15,0	0/1:0,1:1:0.000203,0.542141,0.457655:35,3,0	./.:0,0:0:0.294039,0.496429,0.209532:0,0,0	0/0:5,0:5:0.949886,0.050114,0:0,15,171	0/1:3,1:4:0.000752,0.999248,0:29,0,76	1/1:0,4:4:0,0.128974,0.871026:135,12,0	0/0:5,0:5:0.949886,0.050114,0:0,15,152	0/0:16,0:16:0.999974,2.6e-05,0:0,48,319	0/0:17,0:17:0.999987,1.3e-05,0:0,51,334	0/0:89,0:89:1,0,0:0,268,450	1/1:0,11:11:0,0.001155,0.998845:265,33,0
chr5	22112907	chr5_22112907_G_A	G	A	.	PASS	AF=0.153846;DP=268;NS=13;AN=26;MAF=0.153846;AC=4;AC_Het=4;AC_Hom=0;AC_Hemi=0;HWE=1	GT:AD:DP:GP:PL	0/0:24,0:24:1,0,0:0,72,378	0/1:2,2:4:4e-06,0.999996,0:58,0,53	0/0:18,0:18:0.999999,1e-06,0:0,54,352	0/0:10,0:10:0.999635,0.000365,0:0,30,252	0/1:9,3:12:0,1,0:70,0,233	0/0:3,0:3:0.955377,0.044623,0:0,9,104	0/1:1,5:6:0,0.998114,0.001886:144,0,17	0/0:3,0:3:0.955377,0.044623,0:0,9,106	0/0:17,0:17:0.999997,3e-06,0:0,51,334	0/0:42,0:42:1,0,0:0,126,418	0/0:21,0:21:1,0,0:0,63,358	0/1:47,53:100:0,1,0:357,0,335	0/0:8,0:8:0.998543,0.001457,0:0,24,225
chr5	22113616	chr5_22113616_A_T	A	T	.	PASS	AF=0.208333;DP=224;NS=12;AN=24;MAF=0.208333;AC=5;AC_Het=3;AC_Hom=2;AC_Hemi=0;HWE=0.403727	GT:AD:DP:GP:PL	0/0:26,0:26:1,0,0:0,78,378	0/0:3,0:3:0.926866,0.073134,0:0,9,100	1/1:0,4:4:0,0.283681,0.716319:125,12,0	0/0:1,0:1:0.760082,0.239899,1.9e-05:0,3,36	0/1:0,1:1:0.000761,0.759515,0.239724:35,3,0	0/0:6,0:6:0.990234,0.009766,0:0,18,146	0/0:1,0:1:0.760078,0.239898,2.4e-05:0,3,35	0/1:0,1:1:0.000191,0.759948,0.239861:41,3,0	0/0:19,0:19:0.999999,1e-06,0:0,57,355	0/0:24,0:24:1,0,0:0,72,369	0/0:19,0:19:0.999999,1e-06,0:0,57,359	0/1:70,49:119:0,1,0:337,0,370	./.:0,0:0:0.577744,0.364701,0.057555:0,0,0
chr5	22115474	chr5_22115474_G_A	G	A	.	PASS	AF=0.416667;DP=180;NS=12;AN=24;MAF=0.416667;AC=10;AC_Het=8;AC_Hom=2;AC_Hemi=0;HWE=0.547718	GT:AD:DP:GP:PL	0/0:1,0:1:0.532732,0.467187,8.2e-05:0,3,37	0/1:1,2:3:1e-06,0.966435,0.033564:60,0,11	0/1:1,3:4:0,0.989029,0.010971:83,0,16	1/1:0,6:6:0,0.034406,0.965594:149,18,0	0/1:3,2:5:6e-06,0.999993,0:50,0,59	0/0:8,1:9:0.69198,0.30802,0:0,6,197	0/1:5,1:6:0.003635,0.996365,0:22,0,127	./.:0,0:0:0.283847,0.497852,0.218301:0,0,0	0/1:8,1:9:0.035432,0.964568,0:12,0,204	0/1:18,12:30:0,1,0:212,0,282	0/1:10,3:13:4e-06,0.999996,0:51,0,220	0/0:93,0:93:1,0,0:0,280,421	0/1:0,1:1:0.000121,0.532706,0.467173:37,3,0
chr5	22118459	chr5_22118459_G_A	G	A	.	PASS	AF=0.307692;DP=244;NS=13;AN=26;MAF=0.307692;AC=8;AC_Het=2;AC_Hom=6;AC_Hemi=0;HWE=0.0334096	GT:AD:DP:GP:PL	1/1:1,43:44:0,0,1:403,105,0	0/1:2,6:8:0,0.99999,1e-05:145,0,44	0/1:8,14:22:0,1,0:265,0,175	0/0:14,0:14:0.99994,6e-05,0:0,42,305	0/0:14,0:14:0.99994,6e-05,0:0,42,196	0/0:3,0:3:0.890402,0.109598,0:0,9,109	0/0:2,0:2:0.802454,0.197546,0:0,6,80	0/0:1,0:1:0.670037,0.329899,6.5e-05:0,3,34	0/0:12,0:12:0.99976,0.00024,0:0,36,292	0/0:46,0:46:1,0,0:0,138,420	0/0:13,0:13:0.99988,0.00012,0:0,39,310	1/1:0,59:59:0,0,1:387,178,0	1/1:0,6:6:0,0.059678,0.940322:191,18,0
chr5	22120017	chr5_22120017_C_T	C	T	.	PASS	AF=0.291667;DP=180;NS=12;AN=24;MAF=0.291667;AC=7;AC_Het=5;AC_Hom=2;AC_Hemi=0;HWE=1	GT:AD:DP:GP:PL	0/0:1,0:1:0.692611,0.306533,0.000856:0,3,22	0/0:4,0:4:0.947579,0.052421,0:0,12,124	0/0:14,0:14:0.999946,5.4e-05,0:0,42,303	0/1:3,1:4:0.004518,0.995482,0:24,0,94	0/1:1,2:3:1e-06,0.994449,0.00555:60,0,16	./.:0,0:0:0.48053,0.425346,0.094125:0,0,0	0/0:2,0:2:0.818809,0.181191,0:0,6,70	0/0:2,0:2:0.818809,0.181191,0:0,6,72	0/1:9,8:17:0,1,0:176,0,211	0/1:25,15:40:0,1,0:226,0,321	0/1:21,9:30:0,1,0:186,0,299	0/0:60,0:60:1,0,0:0,181,399	1/1:0,3:3:0,0.360963,0.639037:89,9,0
chr5	22125137	chr5_22125137_A_G	A	G	.	PASS	AF=0.423077;DP=178;NS=13;AN=26;MAF=0.423077;AC=11;AC_Het=7;AC_Hom=4;AC_Hemi=0;HWE=1	GT:AD:DP:GP:PL	0/1:0,1:1:0.002577,0.542618,0.454804:24,3,0	1/1:0,5:5:0,0.069391,0.930609:139,15,0	0/1:11,9:20:0,1,0:206,0,218	0/1:3,2:5:8e-06,0.999992,0:49,0,89	0/1:3,7:10:0,1,0:182,0,76	0/0:1,0:1:0.543983,0.45594,7.6e-05:0,3,37	0/0:2,0:2:0.704686,0.295314,0:0,6,62	0/0:4,0:4:0.905169,0.094831,0:0,12,135	0/1:2,2:4:0,0.999998,1e-06:64,0,54	0/1:20,17:37:0,1,0:253,0,287	0/1:8,9:17:0,1,0:191,0,180	0/0:70,0:70:1,0,0:0,211,418	1/1:0,2:2:0,0.373644,0.626356:75,6,0
chr5	22125419	chr5_22125419_G_T	G	T	.	PASS	AF=0.192308;DP=236;NS=13;AN=26;MAF=0.192308;AC=5;AC_Het=3;AC_Hom=2;AC_Hemi=0;HWE=0.373913	GT:AD:DP:GP:PL	1/1:0,4:4:0,0.360892,0.639108:137,12,0	0/1:3,2:5:2e-06,0.999998,0:61,0,91	0/0:19,0:19:0.999999,1e-06,0:0,57,350	0/0:5,0:5:0.986355,0.013645,0:0,15,161	0/0:9,0:9:0.999136,0.000864,0:0,27,243	0/0:3,0:3:0.947564,0.052436,0:0,9,93	0/1:1,1:2:0.000903,0.999042,5.6e-05:34,0,33	0/1:2,2:4:1e-06,0.999999,0:63,0,63	0/0:12,0:12:0.999892,0.000108,0:0,36,274	0/0:41,0:41:1,0,0:0,123,432	0/0:18,0:18:0.999998,2e-06,0:0,54,343	0/0:108,0:108:1,0,0:0,325,461	0/0:6,0:6:0.993131,0.006869,0:0,18,186
chr5	22128076	chr5_22128076_C_T	C	T	.	PASS	AF=0.230769;DP=254;NS=13;AN=26;MAF=0.230769;AC=6;AC_Het=4;AC_Hom=2;AC_Hemi=0;HWE=0.522981	GT:AD:DP:GP:PL	0/0:2,0:2:0.861706,0.138294,0:0,6,64	0/0:2,0:2:0.861706,0.138294,0:0,6,60	0/1:10,5:15:0,1,0:107,0,224	0/1:1,2:3:1e-06,0.999897,0.000102:61,0,32	0/1:6,5:11:0,1,0:138,0,147	0/0:4,0:4:0.961426,0.038574,0:0,12,112	0/0:6,0:6:0.990069,0.009931,0:0,18,194	0/1:3,1:4:0.007816,0.992184,0:23,0,92	0/0:22,0:22:1,0,0:0,66,363	0/0:48,0:48:1,0,0:0,144,416	0/0:18,0:18:0.999998,2e-06,0:0,54,325	1/1:0,108:108:0,0,1:465,325,0	0/0:11,0:11:0.999687,0.000313,0:0,33,275
chr5	22133056	chr5_22133056_T_C	T	C	.	PASS	AF=0.5;DP=227;NS=12;AN=24;MAF=0.5;AC=12;AC_Het=2;AC_Hom=10;AC_Hemi=0;HWE=0.0264585	GT:AD:DP:GP:PL	0/1:1,8:9:0,0.891608,0.108392:153,0,6	1/1:0,5:5:0,0.061765,0.938235:130,15,0	0/1:1,6:7:0,0.976409,0.023591:163,0,13	0/0:9,0:9:0.996306,0.003694,0:0,27,242	0/0:11,0:11:0.999074,0.000926,0:0,33,253	./.:0,0:0:0.263157,0.499663,0.23718:0,0,0	1/1:0,4:4:0,0.116345,0.883655:132,12,0	1/1:0,3:3:0,0.20844,0.79156:111,9,0	0/0:29,0:29:1,0,0:0,87,390	0/0:68,0:68:1,0,0:0,205,423	0/0:26,0:26:1,0,0:0,78,373	1/1:0,51:51:0,0,1:401,154,0	1/1:0,5:5:0,0.061765,0.938235:149,15,0
chr5	22145461	chr5_22145461_C_T	C	T	.	PASS	AF=0.458333;DP=217;NS=12;AN=24;MAF=0.458333;AC=11;AC_Het=3;AC_Hom=8;AC_Hemi=0;HWE=0.103129	GT:AD:DP:GP:PL	./.:0,0:0:0.27841,0.498471,0.223119:0,0,0	1/1:0,5:5:0,0.065257,0.934743:155,15,0	1/1:0,14:14:0,0.000136,0.999864:330,42,0	1/1:0,4:4:0,0.12252,0.87748:123,12,0	1/1:0,8:8:0,0.008651,0.991349:211,24,0	0/0:7,0:7:0.986206,0.013794,0:0,21,203	0/0:6,0:6:0.972787,0.027213,0:0,18,166	0/0:2,0:2:0.690799,0.309201,0:0,6,64	0/1:8,3:11:0,1,0:69,0,202	0/1:24,14:38:0,1,0:227,0,332	0/1:12,7:19:0,1,0:137,0,252	0/0:100,0:100:1,0,0:0,301,449	0/0:3,0:3:0.817129,0.182871,0:0,9,111
chr5	22147995	chr5_22147995_T_C	T	C	.	PASS	AF=0.461538;DP=263;NS=13;AN=26;MAF=0.461538;AC=12;AC_Het=6;AC_Hom=6;AC_Hemi=0;HWE=1	GT:AD:DP:GP:PL	0/1:5,24:29:0,0.999999,1e-06:324,0,57	0/0:4,0:4:0.899866,0.100134,0:0,12,134	1/1:0,19:19:0,4e-06,0.999996:371,57,0	1/1:0,7:7:0,0.017248,0.982752:175,21,0	0/1:2,12:14:0,0.999541,0.000459:273,0,30	0/0:7,0:7:0.986282,0.013718,0:0,21,216	0/0:3,0:3:0.817959,0.182041,0:0,9,109	0/1:2,2:4:1e-06,0.999999,0:59,0,63	0/1:13,8:21:0,1,0:164,0,246	0/1:24,16:40:0,1,0:244,0,319	0/1:12,13:25:0,1,0:244,0,248	0/0:84,0:84:1,0,0:0,253,440	1/1:0,6:6:0,0.03391,0.96609:195,18,0
chr5	22151142	chr5_22151142_C_T	C	T	.	PASS	AF=0.125;DP=225;NS=12;AN=24;MAF=0.125;AC=3;AC_Het=3;AC_Hom=0;AC_Hemi=0;HWE=1	GT:AD:DP:GP:PL	0/1:0,2:2:1e-05,0.735635,0.264355:59,6,0	0/0:1,0:1:0.847689,0.152307,4e-06:0,3,38	0/0:16,0:16:0.999995,5e-06,0:0,48,310	./.:0,0:0:0.71858,0.258222,0.023198:0,0,0	0/1:0,1:1:0.00149,0.846427,0.152083:35,3,0	0/0:7,0:7:0.997201,0.002799,0:0,21,189	0/0:2,0:2:0.917569,0.082431,0:0,6,72	0/1:1,1:2:0.005546,0.994341,0.000113:27,0,29	0/0:7,0:7:0.997201,0.002799,0:0,21,193	0/0:40,2:42:1,0,0:0,69,372	0/0:15,0:15:0.999989,1.1e-05,0:0,45,315	0/0:120,4:124:1,0,0:0,257,429	0/0:6,0:6:0.994417,0.005583,0:0,18,159
chr5	22151450	chr5_22151450_G_T	G	T	.	PASS	AF=0.192308;DP=104;NS=13;AN=26;MAF=0.192308;AC=5;AC_Het=5;AC_Hom=0;AC_Hemi=0;HWE=1	GT:AD:DP:GP:PL	0/0:16,0:16:0.999991,9e-06,0:0,48,194	0/1:1,1:2:0.002101,0.997852,4.8e-05:29,0,35	0/1:5,2:7:2.7e-05,0.999973,0:48,0,134	0/0:1,0:1:0.768844,0.230937,0.000219:0,3,25	0/0:2,0:2:0.869426,0.130573,0:0,6,55	0/1:0,2:2:4e-06,0.624703,0.375293:60,6,0	0/0:1,0:1:0.769007,0.230986,7e-06:0,3,40	0/0:2,0:2:0.869427,0.130573,0:0,6,71	0/0:9,1:10:0.92891,0.07109,0:0,9,233	0/0:20,2:22:0.998618,0.001382,0:0,26,326	0/1:4,1:5:0.294014,0.705986,0:6,0,119	0/1:25,7:32:1.1e-05,0.999989,0:52,0,294	0/0:2,0:2:0.869427,0.130573,0:0,6,74
chr5	22154751	chr5_22154751_A_T	A	T	.	PASS	AF=0.125;DP=108;NS=12;AN=24;MAF=0.125;AC=3;AC_Het=3;AC_Hom=0;AC_Hemi=0;HWE=1	GT:AD:DP:GP:PL	./.:0,0:0:0.750183,0.231896,0.017921:0,0,0	0/0:3,0:3:0.962799,0.037201,0:0,9,86	0/0:14,0:14:0.999981,1.9e-05,0:0,42,247	0/0:13,0:13:0.999962,3.8e-05,0:0,39,252	0/1:4,1:5:0.025332,0.974668,0:21,0,102	0/1:2,1:3:0.020128,0.979872,1e-06:22,0,50	0/0:3,0:3:0.962799,0.037201,0:0,9,94	0/0:3,0:3:0.962799,0.037201,0:0,9,102	0/0:10,1:11:0.987399,0.012601,0:0,14,203	0/0:11,0:11:0.999849,0.000151,0:0,33,201	0/0:15,0:15:0.999991,9e-06,0:0,45,296	0/1:5,21:26:0,0.999996,4e-06:258,0,42	0/0:1,0:1:0.866114,0.133865,2.1e-05:0,3,30
chr5	22166128	chr5_22166128_A_C	A	C	.	PASS	AF=0.5;DP=246;NS=11;AN=22;MAF=0.5;AC=11;AC_Het=1;AC_Hom=10;AC_Hemi=0;HWE=0.0107622	GT:AD:DP:GP:PL	1/1:0,39:39:0,0,1:420,117,0	0/1:4,4:8:0,1,0:117,0,104	1/1:0,20:20:0,2e-06,0.999998:382,60,0	0/0:25,0:25:1,0,0:0,75,387	0/0:11,0:11:0.999025,0.000975,0:0,33,279	./.:0,0:0:0.250205,0.5,0.249795:0,0,0	1/1:0,10:10:0,0.001951,0.998049:274,30,0	./.:0,0:0:0.250205,0.5,0.249795:0,0,0	0/0:14,0:14:0.999878,0.000122,0:0,42,320	0/0:26,0:26:1,0,0:0,78,402	0/0:13,0:13:0.999756,0.000244,0:0,39,305	1/1:0,71:71:0,0,1:432,214,0	1/1:0,9:9:0,0.003894,0.996106:254,27,0
chr5	22178084	chr5_22178084_T_A	T	A	.	PASS	AF=0.115385;DP=140;NS=13;AN=26;MAF=0.115385;AC=3;AC_Het=3;AC_Hom=0;AC_Hemi=0;HWE=1	GT:AD:DP:GP:PL	0/0:13,0:13:0.999963,3.7e-05,0:0,39,268	0/1:2,3:5:0,1,0:99,0,57	0/0:14,0:14:0.999981,1.9e-05,0:0,42,330	0/0:6,0:6:0.995264,0.004736,0:0,18,196	0/0:11,0:11:0.999851,0.000149,0:0,33,279	0/0:2,0:2:0.929245,0.070755,0:0,6,76	0/0:1,0:1:0.867838,0.13216,2e-06:0,3,40	0/0:2,0:2:0.929245,0.070755,0:0,6,66	0/0:6,0:6:0.995264,0.004736,0:0,18,155	0/1:12,2:14:0.005339,0.994661,0:28,0,258	0/0:10,1:11:0.84178,0.15822,0:0,2,224	0/0:44,2:46:1,0,0:0,71,369	0/1:4,5:9:0,1,0:114,0,109
chr5	22190442	chr5_22190442_C_T	C	T	.	PASS	AF=0.291667;DP=175;NS=12;AN=24;MAF=0.291667;AC=7;AC_Het=3;AC_Hom=4;AC_Hemi=0;HWE=0.194508	GT:AD:DP:GP:PL	0/0:15,0:15:0.999975,2.5e-05,0:0,45,258	1/1:0,3:3:0,0.383009,0.616991:106,9,0	./.:0,0:0:0.50823,0.409345,0.082425:0,0,0	0/0:3,0:3:0.908532,0.091468,0:0,9,93	0/0:2,0:2:0.832394,0.167606,0:0,6,63	0/0:3,0:3:0.908532,0.091468,0:0,9,87	0/1:2,1:3:0.009825,0.990175,0:21,0,61	1/1:0,3:3:0,0.383009,0.616991:97,9,0	0/0:12,0:12:0.999803,0.000197,0:0,36,253	0/0:39,0:39:1,0,0:0,117,389	0/0:14,1:15:0.969825,0.030175,0:0,14,262	0/1:40,36:76:0,1,0:335,0,338	0/1:0,1:1:0.001404,0.7119,0.286696:31,3,0
chr5	22195770	chr5_22195770_A_C	A	C	.	PASS	AF=0.5;DP=262;NS=13;AN=26;MAF=0.5;AC=13;AC_Het=9;AC_Hom=4;AC_Hemi=0;HWE=0.30044	GT:AD:DP:GP:PL	0/1:5,15:20:0,1,0:276,0,108	0/1:4,1:5:0.002023,0.997977,0:24,0,130	0/1:15,2:17:0.003289,0.996711,0:22,0,301	0/0:5,0:5:0.941549,0.058451,0:0,15,156	0/1:4,2:6:5e-06,0.999995,0:50,0,128	0/1:1,1:2:0.000401,0.999203,0.000396:31,0,31	0/0:4,0:4:0.889552,0.110448,0:0,12,137	0/1:1,3:4:0,0.998009,0.001991:94,0,24	0/1:9,11:20:0,1,0:234,0,204	0/1:18,29:47:0,1,0:349,0,277	0/1:11,14:25:0,1,0:258,0,239	1/1:10,94:104:0,0.008027,0.991973:279,24,0	1/1:0,3:3:0,0.201069,0.798931:100,9,0
chr5	22213046	chr5_22213046_T_C	T	C	.	PASS	AF=0.5;DP=148;NS=11;AN=22;MAF=0.5;AC=11;AC_Het=3;AC_Hom=8;AC_Hemi=0;HWE=0.221583	GT:AD:DP:GP:PL	./.:0,0:0:0.265275,0.499547,0.235178:0,0,0	0/0:3,0:3:0.809465,0.190535,0:0,9,113	1/1:0,2:2:4e-06,0.34684,0.653156:53,6,0	1/1:0,3:3:0,0.209804,0.790196:103,9,0	1/1:0,11:11:0,0.001036,0.998964:239,33,0	0/0:5,0:5:0.944425,0.055575,0:0,15,144	0/0:3,0:3:0.809465,0.190535,0:0,9,105	./.:0,0:0:0.265275,0.499547,0.235178:0,0,0	0/1:8,2:10:0.000216,0.999784,0:34,0,192	0/1:24,6:30:0,1,0:70,0,333	0/1:12,3:15:2e-06,0.999998,0:54,0,228	0/0:57,3:60:1,0,0:0,94,359	1/1:0,3:3:0,0.209804,0.790196:101,9,0
chr5	22213268	chr5_22213268_G_A	G	A	.	PASS	AF=0.125;DP=178;NS=12;AN=24;MAF=0.125;AC=3;AC_Het=1;AC_Hom=2;AC_Hemi=0;HWE=0.130435	GT:AD:DP:GP:PL	0/1:4,2:6:0.001322,0.998678,0:34,0,80	./.:0,0:0:0.753912,0.228738,0.01735:0,0,0	0/0:5,0:5:0.990608,0.009392,0:0,15,129	0/0:2,0:2:0.929498,0.070502,0:0,6,63	0/0:15,0:15:0.999991,9e-06,0:0,45,311	0/0:9,0:9:0.999408,0.000592,0:0,27,220	0/0:3,0:3:0.963461,0.036539,0:0,9,103	0/0:2,0:2:0.929498,0.070502,0:0,6,75	0/0:11,0:11:0.999852,0.000148,0:0,33,260	0/0:30,0:30:1,0,0:0,90,345	0/0:23,0:23:1,0,0:0,69,364	0/0:63,0:63:1,0,0:0,190,436	1/1:0,9:9:0,0.025101,0.974899:245,27,0
chr5	22213765	chr5_22213765_G_A	G	A	.	PASS	AF=0.153846;DP=257;NS=13;AN=26;MAF=0.153846;AC=4;AC_Het=4;AC_Hom=0;AC_Hemi=0;HWE=1	GT:AD:DP:GP:PL	0/0:10,0:10:0.999561,0.000439,0:0,30,224	0/1:0,3:3:0,0.526192,0.473808:90,9,0	0/0:15,1:16:0.920364,0.079636,0:0,7,286	0/0:11,0:11:0.99978,0.00022,0:0,33,282	0/1:10,6:16:0,1,0:139,0,228	0/0:5,0:5:0.986127,0.013873,0:0,15,159	0/0:1,0:1:0.816255,0.183742,3e-06:0,3,41	0/1:2,1:3:0.001774,0.998226,0:31,0,63	0/0:14,0:14:0.999973,2.7e-05,0:0,42,309	0/0:60,0:60:1,0,0:0,181,434	0/0:28,0:28:1,0,0:0,84,412	0/1:67,19:86:0,1,0:155,0,333	0/0:4,0:4:0.972633,0.027367,0:0,12,142
chr5	22213880	chr5_22213880_A_G	A	G	.	PASS	AF=0.346154;DP=238;NS=13;AN=26;MAF=0.346154;AC=9;AC_Het=5;AC_Hom=4;AC_Hemi=0;HWE=0.578215	GT:AD:DP:GP:PL	1/1:0,2:2:1e-06,0.466238,0.533762:64,6,0	0/0:1,0:1:0.635929,0.364005,6.6e-05:0,3,35	0/0:10,0:10:0.998883,0.001117,0:0,30,251	0/0:24,0:24:1,0,0:0,72,367	0/0:13,0:13:0.99986,0.00014,0:0,39,308	0/1:3,5:8:0,1,0:146,0,71	0/0:2,0:2:0.777486,0.222514,0:0,6,60	0/1:0,1:1:0.000351,0.635743,0.363905:35,3,0	0/1:13,5:18:0,1,0:116,0,238	0/1:36,18:54:0,1,0:214,0,356	0/1:17,8:25:0,1,0:167,0,296	1/1:6,62:68:0,0.020667,0.979333:305,22,0	0/0:12,0:12:0.999721,0.000279,0:0,36,281
chr5	22214076	chr5_22214076_C_T	C	T	.	PASS	AF=0.269231;DP=268;NS=13;AN=26;MAF=0.269231;AC=7;AC_Het=3;AC_Hom=4;AC_Hemi=0;HWE=0.165217	GT:AD:DP:GP:PL	1/1:0,14:14:0,0.00032,0.99968:322,42,0	1/1:0,6:6:0,0.075818,0.924182:195,18,0	0/1:12,12:24:0,1,0:215,0,253	0/0:19,0:19:0.999999,1e-06,0:0,57,354	0/0:17,0:17:0.999994,6e-06,0:0,51,359	0/0:3,0:3:0.913056,0.086944,0:0,9,112	0/0:2,0:2:0.84002,0.15998,0:0,6,70	0/1:1,1:2:0.002085,0.997854,6e-05:28,0,35	0/0:18,0:18:0.999997,3e-06,0:0,54,351	0/0:51,0:51:1,0,0:0,154,419	0/0:24,0:24:1,0,0:0,72,376	0/1:44,36:80:0,1,0:329,0,349	0/0:8,0:8:0.997033,0.002967,0:0,24,226
chr5	22215535	chr5_22215535_G_T	G	T	.	PASS	AF=0.166667;DP=174;NS=12;AN=24;MAF=0.166667;AC=4;AC_Het=2;AC_Hom=2;AC_Hemi=0;HWE=0.254658	GT:AD:DP:GP:PL	1/1:0,4:4:0,0.404926,0.595074:114,12,0	0/0:6,0:6:0.994293,0.005707,0:0,18,148	0/0:19,1:20:0.999298,0.000702,0:0,27,329	0/1:21,4:25:0.000681,0.999319,0:36,0,252	0/0:10,0:10:0.999641,0.000359,0:0,30,238	0/0:6,0:6:0.994293,0.005707,0:0,18,146	0/0:2,0:2:0.915881,0.084118,0:0,6,49	./.:0,0:0:0.713712,0.262206,0.024082:0,0,0	0/0:15,1:16:0.988899,0.011101,0:0,15,281	0/0:34,2:36:0.999984,1.6e-05,0:0,44,346	0/0:13,0:13:0.999955,4.5e-05,0:0,39,292	0/1:24,5:29:0.000128,0.999872,0:43,0,317	0/0:4,0:4:0.977555,0.022445,0:0,12,138
chr5	22218099	chr5_22218099_T_G	T	G	.	PASS	AF=0.461538;DP=200;NS=13;AN=26;MAF=0.461538;AC=12;AC_Het=6;AC_Hom=6;AC_Hemi=0;HWE=1	GT:AD:DP:GP:PL	1/1:0,10:10:0,0.002068,0.997932:179,30,0	0/0:7,0:7:0.985486,0.014514,0:0,21,193	1/1:0,19:19:0,4e-06,0.999996:299,57,0	1/1:0,10:10:0,0.002068,0.997932:213,30,0	0/1:1,7:8:0,0.990509,0.009491:138,0,17	0/0:4,0:4:0.894596,0.105404,0:0,12,109	0/1:1,3:4:0,0.997622,0.002378:88,0,23	0/1:1,4:5:0,0.997001,0.002999:111,0,22	0/1:10,4:14:0,1,0:85,0,228	0/1:23,14:37:0,1,0:145,0,216	0/1:7,5:12:0,1,0:105,0,163	0/0:69,0:69:1,0,0:0,208,387	0/0:1,0:1:0.514735,0.485193,7.2e-05:0,3,38
chr5	22218169	chr5_22218169_G_C	G	C	.	PASS	AF=0.192308;DP=262;NS=13;AN=26;MAF=0.192308;AC=5;AC_Het=3;AC_Hom=2;AC_Hemi=0;HWE=0.373913	GT:AD:DP:GP:PL	1/1:0,19:19:0,1.6e-05,0.999984:351,57,0	0/0:11,0:11:0.999766,0.000234,0:0,33,292	0/1:6,6:12:0,1,0:140,0,131	0/0:29,0:29:1,0,0:0,87,394	0/0:9,0:9:0.999066,0.000934,0:0,27,210	0/0:5,0:5:0.985261,0.014739,0:0,15,158	0/1:2,3:5:0,1,0:83,0,57	0/1:3,4:7:0,1,0:119,0,75	0/0:8,0:8:0.998134,0.001866,0:0,24,227	0/0:27,0:27:1,0,0:0,81,366	0/0:14,0:14:0.999971,2.9e-05,0:0,42,263	0/0:109,0:109:1,0,0:0,328,469	0/0:7,0:7:0.996274,0.003726,0:0,21,197
chr5	22219037	chr5_22219037_A_G	A	G	.	PASS	AF=0.363636;DP=175;NS=11;AN=22;MAF=0.363636;AC=8;AC_Het=4;AC_Hom=4;AC_Hemi=0;HWE=0.537668	GT:AD:DP:GP:PL	./.:0,0:0:0.298573,0.495691,0.205736:0,0,0	0/1:0,1:1:0.000208,0.546302,0.45349:35,3,0	./.:0,0:0:0.298573,0.495691,0.205736:0,0,0	0/1:0,1:1:0.000131,0.546344,0.453524:37,3,0	0/1:0,1:1:0.000208,0.546302,0.45349:35,3,0	1/1:0,7:7:0,0.018474,0.981526:210,21,0	0/0:3,0:3:0.828144,0.171856,0:0,9,105	0/0:3,0:3:0.828144,0.171856,0:0,9,108	0/0:11,1:12:0.710466,0.289534,0:0,6,243	0/0:26,0:26:1,0,0:0,78,380	0/0:8,0:8:0.993557,0.006443,0:0,24,229	0/1:48,55:103:0,1,0:361,0,339	1/1:0,10:10:0,0.002347,0.997653:266,30,0
chr5	22221029	chr5_22221029_G_T	G	T	.	PASS	AF=0.125;DP=133;NS=12;AN=24;MAF=0.125;AC=3;AC_Het=3;AC_Hom=0;AC_Hemi=0;HWE=1	GT:AD:DP:GP:PL	0/0:10,0:10:0.99969,0.00031,0:0,30,202	0/0:4,0:4:0.980564,0.019436,0:0,12,140	0/1:5,4:9:0,1,0:100,0,127	0/0:3,0:3:0.961869,0.038131,0:0,9,91	0/0:9,0:9:0.999381,0.000619,0:0,27,225	0/0:2,0:2:0.926539,0.073461,0:0,6,70	0/0:2,0:2:0.926539,0.073461,0:0,6,67	./.:0,0:0:0.744995,0.236272,0.018733:0,0,0	0/0:11,1:12:0.865873,0.134127,0:0,3,212	0/1:28,4:32:0.189064,0.810936,0:11,0,278	0/1:17,3:20:0.002475,0.997525,0:31,0,283	0/0:28,1:29:1,0,0:0,58,332	0/0:1,0:1:0.86313,0.136868,2e-06:0,3,40
chr5	22222723	chr5_22222723_G_A	G	A	.	PASS	AF=0.192308;DP=214;NS=13;AN=26;MAF=0.192308;AC=5;AC_Het=5;AC_Hom=0;AC_Hemi=0;HWE=1	GT:AD:DP:GP:PL	0/0:4,0:4:0.973344,0.026656,0:0,12,84	0/0:6,0:6:0.9932,0.0068,0:0,18,166	0/0:13,0:13:0.999947,5.3e-05,0:0,39,265	0/1:8,1:9:0.368868,0.631132,0:6,0,166	0/1:3,2:5:0.000115,0.999885,0:43,0,93	0/1:3,1:4:0.007231,0.992769,0:25,0,67	0/0:9,0:9:0.999145,0.000855,0:0,27,249	0/0:5,0:5:0.986492,0.013508,0:0,15,124	0/0:19,1:20:0.99947,0.00053,0:0,29,308	0/0:35,3:38:0.999399,0.000601,0:0,29,342	0/1:19,5:24:0,1,0:72,0,289	0/0:65,0:65:1,0,0:0,196,428	0/1:9,3:12:1e-05,0.99999,0:54,0,189
chr5	22222965	chr5_22222965_C_T	C	T	.	PASS	AF=0.416667;DP=246;NS=12;AN=24;MAF=0.416667;AC=10;AC_Het=8;AC_Hom=2;AC_Hemi=0;HWE=0.547718	GT:AD:DP:GP:PL	0/0:7,0:7:0.98863,0.01137,0:0,21,138	0/1:2,3:5:0,0.999998,1e-06:67,0,54	0/1:1,11:12:0,0.869053,0.130947:244,0,4	0/1:6,13:19:0,1,0:252,0,114	0/1:1,9:10:0,0.913605,0.086395:219,0,6	1/1:0,5:5:0,0.078261,0.921739:153,15,0	0/0:6,0:6:0.977516,0.022484,0:0,18,193	./.:0,0:0:0.331788,0.488445,0.179767:0,0,0	0/1:12,6:18:0,1,0:123,0,253	0/1:29,21:50:0,1,0:296,0,345	0/1:18,3:21:4.6e-05,0.999954,0:42,0,301	0/1:64,20:84:0,1,0:153,0,345	0/0:9,0:9:0.997133,0.002867,0:0,27,244
chr5	22278993	chr5_22278993_A_G	A	G	.	PASS	AF=0.5;DP=257;NS=13;AN=26;MAF=0.5;AC=13;AC_Het=3;AC_Hom=10;AC_Hemi=0;HWE=0.0892525	GT:AD:DP:GP:PL	0/0:17,0:17:0.999985,1.5e-05,0:0,51,298	0/0:6,0:6:0.970765,0.029235,0:0,18,193	0/0:17,0:17:0.999985,1.5e-05,0:0,51,324	0/0:20,0:20:0.999998,2e-06,0:0,60,316	0/0:14,0:14:0.999882,0.000118,0:0,42,301	1/1:0,7:7:0,0.015953,0.984047:218,21,0	1/1:0,7:7:0,0.015953,0.984047:202,21,0	1/1:0,3:3:0,0.205967,0.794033:110,9,0	0/1:12,3:15:0,1,0:64,0,215	0/1:24,17:41:0,1,0:264,0,293	0/1:6,12:18:0,1,0:225,0,108	1/1:0,86:86:0,0,1:443,259,0	1/1:0,6:6:0,0.031405,0.968595:182,18,0
chr5	22282917	chr5_22282917_C_T	C	T	.	PASS	AF=0.454545;DP=170;NS=11;AN=22;MAF=0.454545;AC=10;AC_Het=6;AC_Hom=4;AC_Hemi=0;HWE=1	GT:AD:DP:GP:PL	0/0:35,0:35:1,0,0:0,105,398	1/1:0,2:2:0,0.375617,0.624383:81,6,0	0/1:4,15:19:0,1,0:294,0,85	0/0:6,0:6:0.974686,0.025314,0:0,18,186	0/0:7,0:7:0.987181,0.012819,0:0,21,189	0/1:0,1:1:0.000415,0.545883,0.453702:32,3,0	1/1:0,4:4:0,0.130732,0.869268:123,12,0	./.:0,0:0:0.298238,0.495747,0.206015:0,0,0	0/1:9,12:21:0,1,0:244,0,199	0/1:18,27:45:0,1,0:335,0,274	0/1:11,8:19:0,1,0:189,0,253	0/1:2,7:9:0,0.999524,0.000476:164,0,29	./.:0,0:0:0.298238,0.495747,0.206015:0,0,0
chr5	22285957	chr5_22285957_A_G	A	G	.	PASS	AF=0.454545;DP=227;NS=11;AN=22;MAF=0.454545;AC=10;AC_Het=2;AC_Hom=8;AC_Hemi=0;HWE=0.0610009	GT:AD:DP:GP:PL	1/1:0,8:8:0,0.008682,0.991318:209,24,0	1/1:0,8:8:0,0.008682,0.991318:229,24,0	0/1:7,2:9:2.3e-05,0.999977,0:44,0,163	0/0:7,0:7:0.986256,0.013744,0:0,21,195	0/0:6,0:6:0.972885,0.027115,0:0,18,182	./.:0,0:0:0.279378,0.498368,0.222254:0,0,0	./.:0,0:0:0.279378,0.498368,0.222254:0,0,0	0/1:0,1:1:0.000236,0.528435,0.471329:34,3,0	0/0:21,0:21:0.999999,1e-06,0:0,63,349	0/0:43,1:44:1,0,0:0,97,397	0/0:33,0:33:1,0,0:0,99,409	1/1:0,86:86:0,0,1:419,259,0	1/1:0,4:4:0,0.122916,0.877084:141,12,0
chr5	22286364	chr5_22286364_T_C	T	C	.	PASS	AF=0.192308;DP=241;NS=13;AN=26;MAF=0.192308;AC=5;AC_Het=3;AC_Hom=2;AC_Hemi=0;HWE=0.373913	GT:AD:DP:GP:PL	0/0:3,0:3:0.94389,0.05611,0:0,9,66	0/1:5,1:6:0.010575,0.989425,0:23,0,154	0/0:9,0:9:0.999072,0.000928,0:0,27,242	0/0:6,0:6:0.992624,0.007376,0:0,18,139	0/0:1,0:1:0.807875,0.192102,2.3e-05:0,3,33	1/1:0,5:5:0,0.208126,0.791874:134,15,0	0/1:6,1:7:0.020927,0.979073,0:20,0,149	0/0:4,0:4:0.971135,0.028865,0:0,12,145	0/0:13,0:13:0.999942,5.8e-05,0:0,39,318	0/0:24,0:24:1,0,0:0,72,300	0/0:14,0:14:0.999971,2.9e-05,0:0,42,299	0/0:134,0:134:1,0,0:0,403,480	0/1:7,1:8:0.051065,0.948935,0:16,0,169
chr5	22286559	chr5_22286559_T_C	T	C	.	PASS	AF=0.25;DP=255;NS=12;AN=24;MAF=0.25;AC=6;AC_Het=4;AC_Hom=2;AC_Hemi=0;HWE=1	GT:AD:DP:GP:PL	1/1:0,4:4:0,0.245601,0.754399:123,12,0	0/0:7,0:7:0.994037,0.005963,0:0,21,213	0/0:12,0:12:0.999813,0.000187,0:0,36,246	0/1:0,2:2:2e-06,0.565642,0.434356:62,6,0	./.:0,0:0:0.522112,0.400922,0.076966:0,0,0	0/1:0,2:2:7e-06,0.565639,0.434354:56,6,0	0/1:10,5:15:0,1,0:109,0,221	0/0:7,0:7:0.994037,0.005963,0:0,21,210	0/0:11,0:11:0.999625,0.000375,0:0,33,264	0/0:27,1:28:1,0,0:0,63,378	0/0:18,0:18:0.999997,3e-06,0:0,54,321	0/0:115,17:132:0.977337,0.022663,0:0,15,290	0/1:11,6:17:0,1,0:105,0,227
chr5	22286726	chr5_22286726_T_C	T	C	.	PASS	AF=0.5;DP=115;NS=12;AN=24;MAF=0.5;AC=12;AC_Het=2;AC_Hom=10;AC_Hemi=0;HWE=0.0264585	GT:AD:DP:GP:PL	1/1:0,3:3:0,0.200136,0.799864:105,9,0	0/0:8,0:8:0.992255,0.007745,0:0,24,211	1/1:0,7:7:0,0.015397,0.984603:191,21,0	./.:0,0:0:0.25022,0.5,0.249781:0,0,0	0/1:0,1:1:4e-05,0.500197,0.499763:41,3,0	0/0:4,0:4:0.888979,0.111021,0:0,12,134	0/1:5,1:6:0.015779,0.984221,0:15,0,136	1/1:0,3:3:0,0.200136,0.799864:104,9,0	0/0:16,0:16:0.99997,3e-05,0:0,48,328	0/0:15,0:15:0.999939,6.1e-05,0:0,45,292	0/0:8,0:8:0.992255,0.007745,0:0,24,211	1/1:0,41:41:0,0,1:397,123,0	1/1:0,3:3:0,0.200136,0.799864:87,9,0
chr5	22286845	chr5_22286845_C_A	C	A	.	PASS	AF=0.166667;DP=198;NS=12;AN=24;MAF=0.166667;AC=4;AC_Het=2;AC_Hom=2;AC_Hemi=0;HWE=0.254658	GT:AD:DP:GP:PL	0/0:8,0:8:0.998376,0.001624,0:0,24,178	0/0:6,0:6:0.993535,0.006465,0:0,18,163	1/1:0,8:8:0,0.036159,0.963841:217,24,0	./.:0,0:0:0.685015,0.285283,0.029702:0,0,0	0/0:2,0:2:0.905704,0.094296,0:0,6,57	0/0:5,0:5:0.987153,0.012847,0:0,15,169	0/1:7,2:9:0.000178,0.999822,0:41,0,178	0/0:3,0:3:0.950519,0.049481,0:0,9,113	0/0:12,0:12:0.999898,0.000102,0:0,36,280	0/0:25,0:25:1,0,0:0,75,357	0/0:12,0:12:0.999898,0.000102,0:0,36,238	0/0:80,10:90:0.991096,0.008904,0:0,17,301	0/1:15,3:18:0.00123,0.99877,0:33,0,265
chr5	22286882	chr5_22286882_T_G	T	G	.	PASS	AF=0.461538;DP=241;NS=13;AN=26;MAF=0.461538;AC=12;AC_Het=8;AC_Hom=4;AC_Hemi=0;HWE=0.601992	GT:AD:DP:GP:PL	1/1:0,8:8:0,0.009259,0.990741:184,24,0	0/1:8,2:10:0.004784,0.995216,0:21,0,194	0/0:12,0:12:0.999592,0.000408,0:0,36,282	1/1:0,2:2:0,0.374285,0.625715:66,6,0	0/1:1,2:3:7e-06,0.950423,0.04957:49,0,9	0/0:9,0:9:0.996746,0.003254,0:0,27,244	0/1:6,5:11:0,1,0:116,0,144	0/0:3,0:3:0.827157,0.172843,0:0,9,105	0/1:9,5:14:0,1,0:101,0,202	0/1:25,7:32:0,1,0:88,0,309	0/1:10,10:20:0,1,0:176,0,207	0/1:60,36:96:0,1,0:247,0,345	0/1:15,5:20:0,1,0:75,0,290
chr5	22287314	chr5_22287314_C_T	C	T	.	PASS	AF=0.291667;DP=252;NS=12;AN=24;MAF=0.291667;AC=7;AC_Het=7;AC_Hom=0;AC_Hemi=0;HWE=0.487414	GT:AD:DP:GP:PL	0/0:11,0:11:0.999605,0.000395,0:0,33,217	0/1:3,1:4:0.001569,0.998431,0:29,0,71	0/0:7,0:7:0.993724,0.006276,0:0,21,179	0/1:3,2:5:3.1e-05,0.999969,0:46,0,98	./.:0,0:0:0.507133,0.409999,0.082867:0,0,0	0/0:8,0:8:0.996852,0.003148,0:0,24,203	0/1:3,2:5:1e-06,0.999999,0:61,0,86	0/0:7,0:7:0.993724,0.006276,0:0,21,184	0/1:11,2:13:0.046291,0.953709,0:14,0,225	0/1:16,3:19:0.000673,0.999327,0:33,0,282	0/1:10,2:12:0.05873,0.94127,0:13,0,208	0/1:104,41:145:0,1,0:239,0,352	0/0:16,0:16:0.999988,1.2e-05,0:0,48,316
chr5	22287476	chr5_22287476_G_A	G	A	.	PASS	AF=0.208333;DP=141;NS=12;AN=24;MAF=0.208333;AC=5;AC_Het=5;AC_Hom=0;AC_Hemi=0;HWE=1	GT:AD:DP:GP:PL	0/0:3,0:3:0.929894,0.070106,0:0,9,79	0/0:3,0:3:0.929894,0.070106,0:0,9,90	0/1:2,10:12:0,0.995615,0.004385:190,0,15	./.:0,0:0:0.590288,0.356028,0.053684:0,0,0	0/1:0,1:1:0.001013,0.767522,0.231465:34,3,0	0/0:5,0:5:0.981501,0.018499,0:0,15,149	0/1:3,1:4:0.008315,0.991685,0:23,0,82	0/0:4,0:4:0.963674,0.036326,0:0,12,118	0/0:6,0:6:0.990664,0.009336,0:0,18,156	0/1:14,2:16:0.132455,0.867545,0:10,0,244	0/0:5,1:6:0.756172,0.243828,0:0,3,142	0/1:50,22:72:0,1,0:147,0,333	0/0:5,0:5:0.981501,0.018499,0:0,15,114
chr5	22287543	chr5_22287543_G_A	G	A	.	PASS	AF=0.181818;DP=127;NS=11;AN=22;MAF=0.181818;AC=4;AC_Het=4;AC_Hom=0;AC_Hemi=0;HWE=1	GT:AD:DP:GP:PL	./.:0,0:0:0.653672,0.309656,0.036672:0,0,0	0/1:3,1:4:0.016634,0.983366,0:21,0,89	0/0:11,0:11:0.999769,0.000231,0:0,33,251	./.:0,0:0:0.653672,0.309656,0.036672:0,0,0	0/1:0,1:1:0.026398,0.787155,0.186446:21,3,0	0/0:3,0:3:0.944097,0.055903,0:0,9,97	0/0:2,0:2:0.894113,0.105887,0:0,6,68	0/0:2,0:2:0.894112,0.105887,0:0,6,52	0/0:9,1:10:0.89422,0.10578,0:0,6,179	0/0:11,1:12:0.971166,0.028834,0:0,12,184	0/1:5,1:6:0.347489,0.652511,0:6,0,121	0/1:57,13:70:1e-06,0.999999,0:64,0,304	0/0:5,0:5:0.985413,0.014587,0:0,15,100
chr5	22287713	chr5_22287713_A_G	A	G	.	PASS	AF=0.461538;DP=192;NS=13;AN=26;MAF=0.461538;AC=12;AC_Het=10;AC_Hom=2;AC_Hemi=0;HWE=0.11159	GT:AD:DP:GP:PL	0/0:9,0:9:0.996796,0.003204,0:0,27,213	0/0:7,0:7:0.987305,0.012695,0:0,21,190	0/1:6,9:15:0,1,0:196,0,121	1/1:0,3:3:0,0.232994,0.767006:91,9,0	0/1:2,3:5:0,0.999836,0.000164:69,0,34	0/1:3,2:5:0,0.999995,5e-06:65,0,49	0/1:2,1:3:0.03689,0.96311,0:12,0,61	0/1:2,1:3:0.004832,0.995155,1.2e-05:21,0,45	0/1:8,2:10:0.000338,0.999662,0:33,0,159	0/1:22,7:29:0,1,0:83,0,269	0/1:11,4:15:0,1,0:78,0,189	0/1:51,25:76:0,1,0:134,0,341	0/1:9,3:12:0.003471,0.996529,0:22,0,178
chr5	22287735	chr5_22287735_C_T	C	T	.	PASS	AF=0.115385;DP=168;NS=13;AN=26;MAF=0.115385;AC=3;AC_Het=3;AC_Hom=0;AC_Hemi=0;HWE=1	GT:AD:DP:GP:PL	0/0:10,0:10:0.99971,0.00029,0:0,30,220	0/0:2,0:2:0.93097,0.06903,0:0,6,66	0/0:11,1:12:0.916126,0.083874,0:0,5,240	0/0:1,0:1:0.87085,0.129145,5e-06:0,3,36	0/1:4,1:5:0.041153,0.958847,0:19,0,94	0/1:3,2:5:3e-06,0.999997,0:61,0,91	0/1:1,1:2:0.096405,0.90351,8.5e-05:15,0,29	0/0:3,0:3:0.964252,0.035748,0:0,9,88	0/0:8,0:8:0.998843,0.001157,0:0,24,181	0/0:20,0:20:1,0,0:0,60,297	0/0:10,2:12:0.82402,0.17598,0:0,1,213	0/0:76,0:76:1,0,0:0,229,436	0/0:12,0:12:0.999928,7.2e-05,0:0,36,262
chr5	22287802	chr5_22287802_T_G	T	G	.	PASS	AF=0.208333;DP=87;NS=12;AN=24;MAF=0.208333;AC=5;AC_Het=5;AC_Hom=0;AC_Hemi=0;HWE=1	GT:AD:DP:GP:PL	0/0:9,1:10:0.979933,0.020067,0:0,14,198	0/0:1,0:1:0.775801,0.223555,0.000644:0,3,20	0/1:2,1:3:0.064741,0.935258,0:14,0,57	./.:0,0:0:0.602641,0.347317,0.050042:0,0,0	0/0:2,0:2:0.874066,0.125934,0:0,6,55	0/0:4,0:4:0.965233,0.034767,0:0,12,127	0/1:2,1:3:0.003474,0.996525,1e-06:27,0,52	0/1:2,2:4:0.000457,0.999542,1e-06:36,0,52	0/1:6,2:8:0.001262,0.998738,0:31,0,159	0/0:11,0:11:0.999719,0.000281,0:0,33,275	0/1:4,1:5:0.02161,0.97839,0:19,0,93	0/0:24,1:25:0.999966,3.4e-05,0:0,42,288	0/0:10,1:11:0.945568,0.054432,0:0,10,218
chr5	22288267	chr5_22288267_C_T	C	T	.	PASS	AF=0.269231;DP=132;NS=13;AN=26;MAF=0.269231;AC=7;AC_Het=7;AC_Hom=0;AC_Hemi=0;HWE=0.49913	GT:AD:DP:GP:PL	0/1:17,3:20:0.000116,0.999884,0:40,0,239	0/0:3,0:3:0.907149,0.092851,0:0,9,86	0/1:10,4:14:0,1,0:80,0,200	0/0:1,0:1:0.709425,0.290457,0.000119:0,3,30	0/0:8,0:8:0.996812,0.003188,0:0,24,176	0/1:0,2:2:0,0.549791,0.450209:75,6,0	0/1:4,1:5:0.133708,0.866292,0:9,0,113	0/0:1,0:1:0.709482,0.29048,3.8e-05:0,3,35	0/1:9,1:10:0.440351,0.559649,0:2,0,185	0/0:24,1:25:0.99998,2e-05,0:0,46,297	0/0:15,0:15:0.999975,2.5e-05,0:0,45,256	0/1:13,4:17:1e-06,0.999999,0:61,0,214	0/1:7,2:9:0.00051,0.99949,0:34,0,176
chr5	22288271	chr5_22288271_T_C	T	C	.	PASS	AF=0.192308;DP=174;NS=13;AN=26;MAF=0.192308;AC=5;AC_Het=5;AC_Hom=0;AC_Hemi=0;HWE=1	GT:AD:DP:GP:PL	0/0:24,1:25:0.999928,7.2e-05,0:0,38,324	0/0:4,0:4:0.970858,0.029142,0:0,12,122	0/0:18,0:18:0.999998,2e-06,0:0,54,325	0/1:2,3:5:2e-06,0.999986,1.2e-05:60,0,40	0/0:9,0:9:0.999063,0.000937,0:0,27,233	0/0:2,0:2:0.892801,0.107199,0:0,6,64	0/0:7,0:7:0.996262,0.003738,0:0,21,185	0/0:1,0:1:0.806347,0.193639,1.5e-05:0,3,35	0/1:12,3:15:0.000149,0.999851,0:41,0,239	0/1:32,7:39:0,1,0:80,0,332	0/1:19,4:23:0.001639,0.998361,0:31,0,287	0/0:16,0:16:0.999993,7e-06,0:0,48,292	0/1:9,1:10:0.298266,0.701734,0:7,0,196
chr5	22288602	chr5_22288602_T_C	T	C	.	PASS	AF=0.423077;DP=217;NS=13;AN=26;MAF=0.423077;AC=11;AC_Het=7;AC_Hom=4;AC_Hemi=0;HWE=1	GT:AD:DP:GP:PL	1/1:0,6:6:0,0.039731,0.960269:152,18,0	0/0:5,0:5:0.954926,0.045074,0:0,15,163	0/1:10,6:16:0,1,0:136,0,208	0/1:0,1:1:6e-05,0.569681,0.430259:41,3,0	1/1:0,3:3:0,0.248688,0.751312:91,9,0	0/0:12,0:12:0.999631,0.000369,0:0,36,289	0/1:2,2:4:0,0.999999,1e-06:63,0,58	0/1:2,1:3:0.001328,0.998671,0:27,0,61	0/1:8,6:14:0,1,0:141,0,170	0/1:16,9:25:0,1,0:171,0,286	0/1:11,9:20:0,1,0:145,0,224	0/0:97,1:98:1,0,0:0,269,419	0/0:10,0:10:0.998527,0.001473,0:0,30,251
chr5	22288690	chr5_22288690_C_T	C	T	.	PASS	AF=0.136364;DP=245;NS=11;AN=22;MAF=0.136364;AC=3;AC_Het=1;AC_Hom=2;AC_Hemi=0;HWE=0.142857	GT:AD:DP:GP:PL	0/0:7,0:7:0.997695,0.002305,0:0,21,165	0/1:5,2:7:0.001127,0.998873,0:35,0,144	0/0:18,0:18:0.999999,1e-06,0:0,54,334	./.:0,0:0:0.758938,0.224465,0.016597:0,0,0	0/0:1,0:1:0.87117,0.128828,2e-06:0,3,41	0/0:8,0:8:0.998846,0.001154,0:0,24,210	1/1:0,5:5:0,0.297071,0.702929:147,15,0	./.:0,0:0:0.758938,0.224465,0.016597:0,0,0	0/0:11,0:11:0.999856,0.000144,0:0,33,272	0/0:25,0:25:1,0,0:0,75,363	0/0:23,0:23:1,0,0:0,69,377	0/0:126,0:126:1,0,0:0,379,479	0/0:14,0:14:0.999982,1.8e-05,0:0,42,277
chr5	22288924	chr5_22288924_C_T	C	T	.	PASS	AF=0.166667;DP=165;NS=12;AN=24;MAF=0.166667;AC=4;AC_Het=4;AC_Hom=0;AC_Hemi=0;HWE=1	GT:AD:DP:GP:PL	0/0:5,0:5:0.985309,0.014691,0:0,15,117	0/1:6,1:7:0.026119,0.973881,0:19,0,141	0/0:9,0:9:0.999069,0.000931,0:0,27,224	0/0:1,0:1:0.807267,0.192588,0.000145:0,3,25	0/0:3,0:3:0.943716,0.056284,0:0,9,99	0/0:2,0:2:0.893429,0.106571,0:0,6,69	0/0:5,0:5:0.985309,0.014691,0:0,15,147	./.:0,0:0:0.651867,0.311031,0.037101:0,0,0	0/1:11,2:13:0.030627,0.969373,0:18,0,253	0/1:21,6:27:0,1,0:68,0,312	0/0:9,1:10:0.629458,0.370542,0:1,0,171	0/1:66,10:76:0.080716,0.919284,0:14,0,292	0/0:7,0:7:0.996286,0.003714,0:0,21,191
chr5	22291185	chr5_22291185_G_A	G	A	.	PASS	AF=0.458333;DP=263;NS=12;AN=24;MAF=0.458333;AC=11;AC_Het=7;AC_Hom=4;AC_Hemi=0;HWE=1	GT:AD:DP:GP:PL	1/1:1,20:21:0,0.000552,0.999448:261,36,0	0/1:4,2:6:8e-06,0.999992,0:49,0,108	0/1:12,6:18:0,1,0:126,0,262	1/1:0,3:3:0,0.220761,0.779239:77,9,0	./.:0,0:0:0.282206,0.498049,0.219745:0,0,0	0/1:6,4:10:1.1e-05,0.999989,0:47,0,164	0/1:3,1:4:0.000906,0.999094,0:28,0,95	0/0:1,0:1:0.531094,0.468645,0.000261:0,3,32	0/1:6,6:12:0,1,0:138,0,156	0/1:30,5:35:2e-06,0.999998,0:54,0,328	0/0:14,0:14:0.999892,0.000108,0:0,42,321	0/1:105,22:127:0,1,0:96,0,295	0/0:9,0:9:0.996565,0.003435,0:0,27,246
chr5	22293312	chr5_22293312_C_T	C	T	.	PASS	AF=0.153846;DP=269;NS=13;AN=26;MAF=0.153846;AC=4;AC_Het=4;AC_Hom=0;AC_Hemi=0;HWE=1	GT:AD:DP:GP:PL	0/0:19,0:19:0.999999,1e-06,0:0,57,312	0/0:2,0:2:0.913798,0.086202,0:0,6,53	0/0:14,0:14:0.999977,2.3e-05,0:0,42,281	0/0:7,0:7:0.997061,0.002939,0:0,21,162	0/0:3,0:3:0.954958,0.045042,0:0,9,97	0/0:2,0:2:0.913798,0.086202,0:0,6,71	0/1:5,2:7:9.9e-05,0.999901,0:44,0,136	0/0:3,0:3:0.954958,0.045042,0:0,9,89	0/0:22,0:22:1,0,0:0,66,361	0/1:35,9:44:0,1,0:116,0,347	0/1:22,3:25:0.052633,0.947367,0:17,0,313	0/1:101,18:119:0.172056,0.827944,0:11,0,266	0/0:2,0:2:0.913797,0.086202,0:0,6,49
chr5	22293682	chr5_22293682_C_T	C	T	.	PASS	AF=0.230769;DP=250;NS=13;AN=26;MAF=0.230769;AC=6;AC_Het=2;AC_Hom=4;AC_Hemi=0;HWE=0.0757764	GT:AD:DP:GP:PL	1/1:0,6:6:0,0.082845,0.917155:144,18,0	0/0:3,0:3:0.9204,0.0796,0:0,9,110	0/0:13,1:14:0.881987,0.118013,0:0,7,266	0/1:0,1:1:0.001075,0.742173,0.256752:33,3,0	0/1:0,1:1:0.010649,0.735059,0.254291:23,3,0	1/1:0,6:6:0,0.082845,0.917155:170,18,0	0/0:7,0:7:0.994624,0.005376,0:0,21,218	0/0:4,0:4:0.958551,0.041449,0:0,12,136	0/0:22,0:22:1,0,0:0,66,390	0/0:34,3:37:0.999985,1.5e-05,0:0,47,382	0/0:16,2:18:0.900744,0.099256,0:0,8,297	0/0:123,1:124:1,0,0:0,347,474	0/0:7,0:7:0.994624,0.005376,0:0,21,209
chr5	22294978	chr5_22294978_A_G	A	G	.	PASS	AF=0.423077;DP=232;NS=13;AN=26;MAF=0.423077;AC=11;AC_Het=3;AC_Hom=8;AC_Hemi=0;HWE=0.0855297	GT:AD:DP:GP:PL	1/1:0,10:10:0,0.002834,0.997166:178,30,0	0/0:7,0:7:0.989378,0.010622,0:0,21,204	0/1:11,5:16:0,1,0:107,0,242	1/1:0,2:2:0,0.42117,0.57883:80,6,0	1/1:0,2:2:0,0.42117,0.57883:73,6,0	0/0:7,0:7:0.989378,0.010622,0:0,21,205	0/0:7,0:7:0.989378,0.010622,0:0,21,211	0/0:1,0:1:0.592702,0.407275,2.2e-05:0,3,41	0/1:9,5:14:0,1,0:101,0,192	0/0:38,3:41:0.99331,0.00669,0:0,23,338	0/1:11,6:17:0,1,0:113,0,231	0/0:100,0:100:1,0,0:0,301,460	1/1:0,8:8:0,0.011241,0.988759:229,24,0
chr5	22295878	chr5_22295878_C_T	C	T	.	PASS	AF=0.208333;DP=178;NS=12;AN=24;MAF=0.208333;AC=5;AC_Het=5;AC_Hom=0;AC_Hemi=0;HWE=1	GT:AD:DP:GP:PL	./.:0,0:0:0.625527,0.330752,0.043722:0,0,0	0/1:11,4:15:5.9e-05,0.999941,0:45,0,200	0/0:4,0:4:0.968011,0.031989,0:0,12,111	0/0:5,0:5:0.983746,0.016254,0:0,15,149	0/1:5,2:7:0.00596,0.99404,0:25,0,115	0/0:15,0:15:0.999984,1.6e-05,0:0,45,276	0/1:14,4:18:1.4e-05,0.999986,0:51,0,253	0/0:6,0:6:0.991806,0.008194,0:0,18,135	0/1:17,3:20:0.032072,0.967928,0:18,0,197	0/0:24,0:24:1,0,0:0,72,340	0/0:15,0:15:0.999984,1.6e-05,0:0,45,312	0/0:30,0:30:1,0,0:0,90,235	0/1:15,4:19:2.4e-05,0.999976,0:49,0,157
chr5	22295879	chr5_22295879_G_A	G	A	.	PASS	AF=0.166667;DP=180;NS=12;AN=24;MAF=0.166667;AC=4;AC_Het=4;AC_Hom=0;AC_Hemi=0;HWE=1	GT:AD:DP:GP:PL	./.:0,0:0:0.690043,0.281291,0.028667:0,0,0	0/1:13,2:15:0.069861,0.930139,0:15,0,210	0/0:4,0:4:0.975156,0.024844,0:0,12,112	0/0:5,0:5:0.987422,0.012578,0:0,15,149	0/1:5,2:7:1.4e-05,0.999986,0:52,0,95	0/0:14,1:15:0.889302,0.110698,0:0,5,238	0/0:16,2:18:0.931868,0.068132,0:0,7,275	0/0:6,0:6:0.993671,0.006329,0:0,18,135	0/1:18,2:20:0.089347,0.910653,0:14,0,181	0/0:23,0:23:1,0,0:0,69,324	0/1:13,3:16:3.1e-05,0.999969,0:49,0,260	0/0:29,2:31:0.999841,0.000159,0:0,34,183	0/0:20,0:20:1,0,0:0,60,196
chr5	22296253	chr5_22296253_A_G	A	G	.	PASS	AF=0.125;DP=261;NS=12;AN=24;MAF=0.125;AC=3;AC_Het=3;AC_Hom=0;AC_Hemi=0;HWE=1	GT:AD:DP:GP:PL	./.:0,0:0:0.788568,0.198891,0.012541:0,0,0	0/0:12,0:12:0.999938,6.2e-05,0:0,36,238	0/0:4,0:4:0.984482,0.015518,0:0,12,118	0/0:6,0:6:0.996075,0.003925,0:0,18,148	0/1:4,4:8:0,1,0:83,0,94	0/0:17,0:17:0.999998,2e-06,0:0,51,317	0/0:19,0:19:1,0,0:0,57,338	0/1:7,3:10:1e-06,0.999999,0:65,0,130	0/1:8,1:9:0.446568,0.553432,0:7,0,196	0/0:36,2:38:1,0,0:0,58,371	0/0:22,0:22:1,0,0:0,66,342	0/0:82,13:95:0.885249,0.114751,0:0,3,87	0/0:21,0:21:1,0,0:0,63,264
chr5	22297021	chr5_22297021_A_G	A	G	.	PASS	AF=0.454545;DP=195;NS=11;AN=22;MAF=0.454545;AC=10;AC_Het=2;AC_Hom=8;AC_Hemi=0;HWE=0.0610009	GT:AD:DP:GP:PL	0/1:0,1:1:0.018374,0.518653,0.462973:15,3,0	0/1:5,6:11:0,1,0:171,0,132	1/1:0,10:10:0,0.002183,0.997817:269,30,0	./.:0,0:0:0.279168,0.498391,0.222441:0,0,0	./.:0,0:0:0.279168,0.498391,0.222441:0,0,0	0/0:7,0:7:0.986245,0.013755,0:0,21,189	0/0:8,0:8:0.993075,0.006925,0:0,24,224	1/1:0,4:4:0,0.12283,0.87717:143,12,0	0/0:5,0:5:0.94716,0.05284,0:0,15,151	0/0:25,0:25:1,0,0:0,75,380	0/0:14,0:14:0.999891,0.000109,0:0,42,307	1/1:0,103:103:0,0,1:455,310,0	1/1:0,7:7:0,0.017202,0.982798:194,21,0
chr5	22297186	chr5_22297186_A_G	A	G	.	PASS	AF=0.333333;DP=219;NS=12;AN=24;MAF=0.333333;AC=8;AC_Het=0;AC_Hom=8;AC_Hemi=0;HWE=0.000673038	GT:AD:DP:GP:PL	1/1:0,5:5:0,0.116373,0.883627:165,15,0	0/0:9,0:9:0.99815,0.00185,0:0,27,255	0/0:11,0:11:0.999537,0.000463,0:0,33,291	1/1:0,3:3:0,0.345039,0.654961:100,9,0	./.:0,0:0:0.459922,0.436507,0.103571:0,0,0	0/0:3,0:3:0.893948,0.106052,0:0,9,94	0/0:2,0:2:0.808232,0.191767,0:0,6,71	1/1:0,5:5:0,0.116373,0.883627:140,15,0	0/0:14,0:14:0.999942,5.8e-05,0:0,42,313	0/0:32,0:32:1,0,0:0,96,407	0/0:11,0:11:0.999537,0.000463,0:0,33,286	1/1:0,114:114:0,0,1:468,343,0	0/0:10,0:10:0.999074,0.000926,0:0,30,266
chr5	22312512	chr5_22312512_T_C	T	C	.	PASS	AF=0.458333;DP=129;NS=12;AN=24;MAF=0.458333;AC=11;AC_Het=3;AC_Hom=8;AC_Hemi=0;HWE=0.103129	GT:AD:DP:GP:PL	1/1:0,4:4:0,0.124427,0.875573:93,12,0	1/1:0,3:3:0,0.221317,0.778683:96,9,0	0/1:6,2:8:2.9e-05,0.999971,0:43,0,149	0/0:12,0:12:0.999571,0.000429,0:0,36,280	0/0:19,0:19:0.999997,3e-06,0:0,57,344	1/1:0,2:2:0,0.362426,0.637574:66,6,0	./.:0,0:0:0.283061,0.497948,0.218991:0,0,0	0/1:0,1:1:6e-05,0.532,0.467939:40,3,0	0/0:12,0:12:0.999571,0.000429,0:0,36,272	0/0:25,2:27:0.997669,0.002331,0:0,29,336	0/0:12,0:12:0.999571,0.000429,0:0,36,257	1/1:0,28:28:0,0,1:204,84,0	0/1:0,1:1:6e-05,0.532,0.467939:40,3,0
chr5	22312769	chr5_22312769_G_T	G	T	.	PASS	AF=0.5;DP=258;NS=13;AN=26;MAF=0.5;AC=13;AC_Het=3;AC_Hom=10;AC_Hemi=0;HWE=0.0892525	GT:AD:DP:GP:PL	1/1:0,28:28:0,0,1:380,84,0	1/1:0,4:4:0,0.111446,0.888554:127,12,0	1/1:0,10:10:0,0.001956,0.998044:277,30,0	1/1:0,18:18:0,8e-06,0.999992:335,54,0	1/1:0,15:15:0,6.1e-05,0.999939:323,45,0	0/0:7,0:7:0.984668,0.015332,0:0,21,183	0/0:5,0:5:0.941368,0.058632,0:0,15,158	0/0:7,0:7:0.984668,0.015332,0:0,21,214	0/1:4,5:9:0,1,0:140,0,112	0/1:13,20:33:0,1,0:315,0,228	0/1:7,9:16:0,1,0:186,0,161	0/0:96,0:96:1,0,0:0,289,445	0/0:10,0:10:0.998057,0.001943,0:0,30,258
chr5	22313814	chr5_22313814_C_T	C	T	.	PASS	AF=0.416667;DP=252;NS=12;AN=24;MAF=0.416667;AC=10;AC_Het=2;AC_Hom=8;AC_Hemi=0;HWE=0.0286714	GT:AD:DP:GP:PL	1/1:0,30:30:0,0,1:371,90,0	0/0:5,0:5:0.954803,0.045197,0:0,15,167	0/0:17,0:17:0.999988,1.2e-05,0:0,51,343	0/0:26,0:26:1,0,0:0,78,386	0/0:16,0:16:0.999977,2.3e-05,0:0,48,337	0/0:8,0:8:0.994118,0.005882,0:0,24,225	1/1:0,4:4:0,0.141652,0.858348:129,12,0	./.:0,0:0:0.323779,0.490474,0.185747:0,0,0	0/1:11,2:13:0.000177,0.999823,0:36,0,247	0/0:36,4:40:0.526005,0.473995,0:0,2,322	0/1:8,2:10:3.4e-05,0.999966,0:43,0,203	1/1:0,77:77:0,0,1:415,232,0	1/1:0,6:6:0,0.039622,0.960378:178,18,0
chr5	22334442	chr5_22334442_T_A	T	A	.	PASS	AF=0.291667;DP=266;NS=12;AN=24;MAF=0.291667;AC=7;AC_Het=3;AC_Hom=4;AC_Hemi=0;HWE=0.194508	GT:AD:DP:GP:PL	./.:0,0:0:0.500983,0.413637,0.08538:0,0,0	1/1:0,7:7:0,0.036466,0.963534:200,21,0	1/1:0,14:14:0,0.000296,0.999704:323,42,0	0/0:19,0:19:0.999998,2e-06,0:0,57,317	0/0:17,0:17:0.999994,6e-06,0:0,51,286	0/0:5,0:5:0.974848,0.025152,0:0,15,152	0/1:4,1:5:0.00386,0.99614,0:25,0,121	0/1:2,1:3:0.003054,0.996946,0:26,0,65	0/0:16,0:16:0.999987,1.3e-05,0:0,48,329	0/0:45,0:45:1,0,0:0,135,405	0/1:16,2:18:0.017796,0.982204,0:18,0,252	0/0:97,5:102:1,0,0:0,147,366	0/0:4,0:4:0.950931,0.049069,0:0,12,109
chr5	22341809	chr5_22341809_C_T	C	T	.	PASS	AF=0.291667;DP=210;NS=12;AN=24;MAF=0.291667;AC=7;AC_Het=3;AC_Hom=4;AC_Hemi=0;HWE=0.194508	GT:AD:DP:GP:PL	1/1:0,27:27:0,0,1:376,81,0	0/0:3,0:3:0.915166,0.084834,0:0,9,97	0/1:9,9:18:0,1,0:210,0,197	0/0:16,0:16:0.999989,1.1e-05,0:0,48,279	0/0:9,0:9:0.998554,0.001446,0:0,27,247	./.:0,0:0:0.53217,0.39466,0.073171:0,0,0	0/1:1,5:6:0,0.996265,0.003735:129,0,17	0/0:1,0:1:0.729478,0.27049,3.2e-05:0,3,35	0/0:10,0:10:0.999276,0.000724,0:0,30,241	0/0:41,0:41:1,0,0:0,123,395	0/1:11,1:12:0.466571,0.533429,0:2,0,220	0/0:63,0:63:1,0,0:0,190,414	1/1:0,3:3:0,0.402698,0.597302:112,9,0
chr5	22343708	chr5_22343708_C_T	C	T	.	PASS	AF=0.192308;DP=250;NS=13;AN=26;MAF=0.192308;AC=5;AC_Het=1;AC_Hom=4;AC_Hemi=0;HWE=0.026087	GT:AD:DP:GP:PL	0/1:0,1:1:0.001579,0.796843,0.201579:33,3,0	0/0:8,0:8:0.998028,0.001972,0:0,24,217	1/1:0,20:20:0,8e-06,0.999992:361,60,0	0/0:17,0:17:0.999996,4e-06,0:0,51,351	0/0:12,0:12:0.999877,0.000123,0:0,36,299	1/1:0,9:9:0,0.015206,0.984794:231,27,0	0/0:4,0:4:0.969349,0.030651,0:0,12,124	0/0:4,0:4:0.969349,0.030651,0:0,12,148	0/0:12,0:12:0.999877,0.000123,0:0,36,284	0/0:33,0:33:1,0,0:0,99,390	0/0:16,0:16:0.999992,8e-06,0:0,48,334	0/0:105,0:105:1,0,0:0,316,468	0/0:9,0:9:0.999013,0.000987,0:0,27,242
chr5	22349036	chr5_22349036_T_C	T	C	.	PASS	AF=0.461538;DP=219;NS=13;AN=26;MAF=0.461538;AC=12;AC_Het=6;AC_Hom=6;AC_Hemi=0;HWE=1	GT:AD:DP:GP:PL	1/1:0,2:2:0,0.351079,0.648921:74,6,0	0/0:3,0:3:0.812324,0.187676,0:0,9,100	0/1:7,8:15:0,1,0:211,0,136	1/1:0,8:8:0,0.008382,0.991618:203,24,0	1/1:0,5:5:0,0.063342,0.936658:160,15,0	0/0:3,0:3:0.812324,0.187676,0:0,9,98	0/1:1,2:3:0,0.999706,0.000294:66,0,32	0/1:0,1:1:4.5e-05,0.51968,0.480275:41,3,0	0/1:11,7:18:0,1,0:161,0,212	0/1:19,16:35:0,1,0:281,0,300	0/1:15,8:23:0,1,0:180,0,293	0/0:98,0:98:1,0,0:0,295,448	0/0:5,0:5:0.945396,0.054604,0:0,15,159
chr5	22351528	chr5_22351528_T_G	T	G	.	PASS	AF=0.125;DP=137;NS=12;AN=24;MAF=0.125;AC=3;AC_Het=3;AC_Hom=0;AC_Hemi=0;HWE=1	GT:AD:DP:GP:PL	0/0:15,0:15:0.999991,9e-06,0:0,45,323	0/0:8,0:8:0.998847,0.001153,0:0,24,215	0/0:7,0:7:0.997697,0.002303,0:0,21,219	0/1:2,1:3:0.026336,0.973664,0:21,0,63	./.:0,0:0:0.759126,0.224305,0.016569:0,0,0	0/0:12,0:12:0.999928,7.2e-05,0:0,36,295	0/1:3,1:4:0.016828,0.983172,0:23,0,89	0/0:1,0:1:0.871274,0.12872,6e-06:0,3,35	0/0:11,0:11:0.999856,0.000144,0:0,33,240	0/0:31,0:31:1,0,0:0,93,408	0/0:12,0:12:0.999928,7.2e-05,0:0,36,279	0/0:27,0:27:1,0,0:0,81,378	0/1:4,2:6:3e-06,0.999997,0:61,0,118
chr5	22353305	chr5_22353305_C_T	C	T	.	PASS	AF=0.384615;DP=272;NS=13;AN=26;MAF=0.384615;AC=10;AC_Het=6;AC_Hom=4;AC_Hemi=0;HWE=1	GT:AD:DP:GP:PL	0/0:28,0:28:1,0,0:0,84,400	0/0:6,0:6:0.978662,0.021338,0:0,18,196	0/0:14,0:14:0.999915,8.5e-05,0:0,42,330	1/1:0,9:9:0,0.005567,0.994433:232,27,0	1/1:0,18:18:0,1.1e-05,0.999989:362,54,0	0/0:2,0:2:0.741366,0.258634,0:0,6,69	0/1:2,2:4:0,1,0:63,0,69	0/0:1,0:1:0.589008,0.410969,2.3e-05:0,3,41	0/1:6,6:12:0,1,0:155,0,121	0/1:19,24:43:0,1,0:318,0,293	0/1:7,15:22:0,1,0:278,0,157	0/1:54,52:106:0,1,0:348,0,351	0/1:2,5:7:0,1,0:149,0,61
chr5	22354298	chr5_22354298_G_A	G	A	.	PASS	AF=0.230769;DP=257;NS=13;AN=26;MAF=0.230769;AC=6;AC_Het=4;AC_Hom=2;AC_Hemi=0;HWE=0.522981	GT:AD:DP:GP:PL	1/1:0,7:7:0,0.046055,0.953945:152,21,0	0/0:5,0:5:0.980176,0.019824,0:0,15,163	0/0:17,0:17:0.999995,5e-06,0:0,51,309	0/0:14,0:14:0.999961,3.9e-05,0:0,42,309	0/0:7,0:7:0.994969,0.005031,0:0,21,206	0/0:5,0:5:0.980176,0.019824,0:0,15,133	0/0:1,0:1:0.755501,0.244493,6e-06:0,3,41	0/0:3,0:3:0.925153,0.074847,0:0,9,114	0/1:10,6:16:0,1,0:136,0,168	0/1:35,16:51:0,1,0:221,0,343	0/1:12,9:21:0,1,0:196,0,226	0/1:51,55:106:0,1,0:360,0,352	0/0:4,0:4:0.961122,0.038878,0:0,12,137
chr5	22357327	chr5_22357327_T_C	T	C	.	PASS	AF=0.192308;DP=266;NS=13;AN=26;MAF=0.192308;AC=5;AC_Het=3;AC_Hom=2;AC_Hemi=0;HWE=0.373913	GT:AD:DP:GP:PL	0/0:23,0:23:1,0,0:0,69,377	0/0:8,0:8:0.998066,0.001934,0:0,24,247	0/0:20,0:20:1,0,0:0,60,360	0/0:5,0:5:0.984735,0.015265,0:0,15,156	0/0:8,0:8:0.998066,0.001934,0:0,24,219	0/0:7,0:7:0.99614,0.00386,0:0,21,207	0/0:2,0:2:0.889668,0.110332,0:0,6,71	0/0:7,0:7:0.99614,0.00386,0:0,21,211	0/1:5,8:13:0,1,0:193,0,138	0/1:19,16:35:0,1,0:266,0,302	0/1:12,10:22:0,1,0:216,0,227	1/1:1,111:112:0,0,1:467,316,0	0/0:4,0:4:0.969929,0.030071,0:0,12,138
chr5	22357398	chr5_22357398_C_T	C	T	.	PASS	AF=0.5;DP=173;NS=12;AN=24;MAF=0.5;AC=12;AC_Het=6;AC_Hom=6;AC_Hemi=0;HWE=1	GT:AD:DP:GP:PL	1/1:0,12:12:0,0.000517,0.999483:277,36,0	0/1:2,1:3:0.000337,0.999663,0:32,0,61	0/0:14,0:14:0.999885,0.000115,0:0,42,302	0/0:14,0:14:0.999885,0.000115,0:0,42,244	0/0:11,0:11:0.999079,0.000921,0:0,33,244	0/1:3,1:4:0.002124,0.997876,0:24,0,101	1/1:0,2:2:0,0.346351,0.653649:79,6,0	./.:0,0:0:0.264718,0.499579,0.235703:0,0,0	0/1:4,2:6:1e-06,0.999999,0:57,0,113	0/1:17,9:26:0,1,0:188,0,266	0/1:12,3:15:0,1,0:64,0,214	1/1:0,62:62:0,0,1:425,187,0	0/1:2,2:4:0,0.999988,1.1e-05:61,0,46
chr5	22360410	chr5_22360410_T_A	T	A	.	PASS	AF=0.166667;DP=172;NS=12;AN=24;MAF=0.166667;AC=4;AC_Het=4;AC_Hom=0;AC_Hemi=0;HWE=1	GT:AD:DP:GP:PL	0/0:29,0:29:1,0,0:0,87,385	0/1:3,1:4:0.015089,0.984911,0:21,0,93	0/1:3,6:9:0,1,0:156,0,87	0/0:2,0:2:0.884361,0.115639,0:0,6,58	0/0:2,0:2:0.884361,0.115639,0:0,6,70	0/0:1,0:1:0.792675,0.207303,2.2e-05:0,3,34	0/0:1,0:1:0.792689,0.207307,4e-06:0,3,41	./.:0,0:0:0.628359,0.328664,0.042977:0,0,0	0/0:11,1:12:0.796511,0.203489,0:0,3,236	0/0:33,3:36:0.993304,0.006696,0:0,19,313	0/1:14,2:16:0.072943,0.927057,0:14,0,222	0/1:46,13:59:0,1,0:158,0,306	0/0:1,0:1:0.792675,0.207303,2.2e-05:0,3,34
chr5	22372799	chr5_22372799_C_T	C	T	.	PASS	AF=0.458333;DP=268;NS=12;AN=24;MAF=0.458333;AC=11;AC_Het=5;AC_Hom=6;AC_Hemi=0;HWE=0.59387	GT:AD:DP:GP:PL	0/1:9,3:12:0,1,0:62,0,198	0/0:6,0:6:0.973378,0.026622,0:0,18,198	0/1:7,6:13:0,1,0:150,0,182	1/1:0,15:15:0,7e-05,0.99993:332,45,0	1/1:0,9:9:0,0.004443,0.995557:239,27,0	1/1:0,7:7:0,0.017538,0.982462:205,21,0	0/0:4,0:4:0.901385,0.098615,0:0,12,117	./.:0,0:0:0.284365,0.497788,0.217848:0,0,0	0/1:11,7:18:0,1,0:167,0,219	0/1:24,17:41:0,1,0:258,0,283	0/1:16,10:26:0,1,0:221,0,272	0/0:113,0:113:1,0,0:0,340,466	0/0:4,0:4:0.901385,0.098615,0:0,12,138
chr5	22373803	chr5_22373803_A_G	A	G	.	PASS	AF=0.208333;DP=259;NS=12;AN=24;MAF=0.208333;AC=5;AC_Het=1;AC_Hom=4;AC_Hemi=0;HWE=0.0310559	GT:AD:DP:GP:PL	./.:0,0:0:0.627733,0.329126,0.043141:0,0,0	1/1:0,7:7:0,0.056246,0.943754:208,21,0	0/0:16,0:16:0.999992,8e-06,0:0,48,328	0/0:13,0:13:0.999936,6.4e-05,0:0,39,306	0/0:7,0:7:0.995921,0.004079,0:0,21,216	1/1:0,7:7:0,0.056246,0.943754:199,21,0	0/0:4,0:4:0.968272,0.031728,0:0,12,135	0/0:3,0:3:0.938494,0.061506,0:0,9,109	0/0:22,0:22:1,0,0:0,66,356	0/0:30,0:30:1,0,0:0,90,397	0/0:21,0:21:1,0,0:0,63,361	0/0:115,0:115:1,0,0:0,346,458	0/1:6,8:14:0,1,0:197,0,159
chr5	22375974	chr5_22375974_T_A	T	A	.	PASS	AF=0.272727;DP=175;NS=11;AN=22;MAF=0.272727;AC=6;AC_Het=4;AC_Hom=2;AC_Hemi=0;HWE=1	GT:AD:DP:GP:PL	0/1:4,15:19:0,1,0:270,0,57	0/0:7,0:7:0.994128,0.005872,0:0,21,198	0/0:2,0:2:0.841019,0.158981,0:0,6,70	0/1:4,1:5:0.006661,0.993339,0:23,0,96	0/1:3,2:5:1.7e-05,0.999983,0:49,0,75	./.:0,0:0:0.526568,0.398164,0.075268:0,0,0	0/1:0,1:1:0.000242,0.725473,0.274285:39,3,0	./.:0,0:0:0.526568,0.398164,0.075268:0,0,0	0/0:9,0:9:0.998525,0.001475,0:0,27,232	0/0:30,0:30:1,0,0:0,90,382	0/0:14,0:14:0.999954,4.6e-05,0:0,42,300	0/0:79,0:79:1,0,0:0,238,410	1/1:0,3:3:0,0.398036,0.601964:115,9,0
chr5	22383377	chr5_22383377_G_A	G	A	.	PASS	AF=0.153846;DP=249;NS=13;AN=26;MAF=0.153846;AC=4;AC_Het=2;AC_Hom=2;AC_Hemi=0;HWE=0.234783	GT:AD:DP:GP:PL	0/0:33,0:33:1,0,0:0,99,397	0/0:6,0:6:0.994256,0.005744,0:0,18,191	0/1:5,16:21:0,1,0:295,0,111	0/0:23,0:23:1,0,0:0,69,369	0/0:12,0:12:0.99991,9e-05,0:0,36,298	1/1:0,7:7:0,0.077925,0.922075:207,21,0	0/0:2,0:2:0.915385,0.084615,0:0,6,74	0/0:3,0:3:0.955824,0.044176,0:0,9,104	0/0:14,0:14:0.999977,2.3e-05,0:0,42,295	0/0:27,0:27:1,0,0:0,81,369	0/0:12,0:12:0.99991,9e-05,0:0,36,277	0/0:83,1:84:1,0,0:0,215,425	0/1:2,2:4:1e-06,0.999999,0:63,0,61
chr5	22398100	chr5_22398100_T_C	T	C	.	PASS	AF=0.461538;DP=266;NS=13;AN=26;MAF=0.461538;AC=12;AC_Het=4;AC_Hom=8;AC_Hemi=0;HWE=0.260843	GT:AD:DP:GP:PL	0/1:1,1:2:0.004761,0.994909,0.000331:21,0,31	1/1:0,3:3:0,0.230804,0.769196:106,9,0	1/1:0,22:22:0,1e-06,0.999999:385,66,0	1/1:0,16:16:0,3.7e-05,0.999963:341,48,0	1/1:0,7:7:0,0.018408,0.981592:217,21,0	0/0:7,0:7:0.98715,0.01285,0:0,21,219	0/0:8,0:8:0.993534,0.006466,0:0,24,228	0/0:5,0:5:0.950508,0.049492,0:0,15,148	0/1:9,9:18:0,1,0:190,0,203	0/1:24,25:49:0,1,0:323,0,333	0/1:5,9:14:0,1,0:214,0,116	0/0:105,0:105:1,0,0:0,316,466	0/0:10,0:10:0.998376,0.001624,0:0,30,270
chr5	22405429	chr5_22405429_T_C	T	C	.	PASS	AF=0.115385;DP=226;NS=13;AN=26;MAF=0.115385;AC=3;AC_Het=3;AC_Hom=0;AC_Hemi=0;HWE=1	GT:AD:DP:GP:PL	0/0:11,0:11:0.999864,0.000136,0:0,33,228	0/1:3,2:5:1e-06,0.999999,0:65,0,90	0/0:20,0:20:1,0,0:0,60,330	0/1:9,2:11:0.026023,0.973977,0:21,0,194	0/0:5,0:5:0.991352,0.008648,0:0,15,152	0/0:2,0:2:0.934765,0.065235,0:0,6,81	0/0:2,0:2:0.934765,0.065235,0:0,6,81	0/1:1,1:2:0.066845,0.933129,2.6e-05:17,0,34	0/0:20,2:22:0.997599,0.002401,0:0,21,308	0/0:54,2:56:1,0,0:0,95,383	0/0:17,1:18:0.986764,0.013236,0:0,13,311	0/0:69,1:70:1,0,0:0,186,392	0/0:1,0:1:0.877518,0.122481,1e-06:0,3,41
chr5	22406841	chr5_22406841_T_G	T	G	.	PASS	AF=0.153846;DP=228;NS=13;AN=26;MAF=0.153846;AC=4;AC_Het=4;AC_Hom=0;AC_Hemi=0;HWE=1	GT:AD:DP:GP:PL	0/1:0,1:1:0.002294,0.842579,0.155127:33,3,0	0/0:13,1:14:0.956952,0.043048,0:0,9,252	0/1:18,3:21:0.003013,0.996987,0:30,0,298	0/0:13,0:13:0.999955,4.5e-05,0:0,39,303	0/0:10,0:10:0.999641,0.000359,0:0,30,248	0/1:6,1:7:0.148188,0.851812,0:12,0,156	0/0:5,0:5:0.988625,0.011375,0:0,15,138	0/1:2,1:3:0.016952,0.983048,0:22,0,57	0/0:11,0:11:0.99982,0.00018,0:0,33,270	0/0:39,0:39:1,0,0:0,117,372	0/0:26,0:26:1,0,0:0,78,364	0/0:70,1:71:1,0,0:0,184,427	0/0:7,0:7:0.997132,0.002868,0:0,21,198
chr5	22409247	chr5_22409247_T_C	T	C	.	PASS	AF=0.153846;DP=272;NS=13;AN=26;MAF=0.153846;AC=4;AC_Het=4;AC_Hom=0;AC_Hemi=0;HWE=1	GT:AD:DP:GP:PL	0/0:28,0:28:1,0,0:0,84,402	0/0:4,0:4:0.978467,0.021533,0:0,12,138	0/1:14,8:22:0,1,0:172,0,274	0/1:9,1:10:0.478721,0.521279,0:5,0,208	0/0:13,0:13:0.999957,4.3e-05,0:0,39,296	0/1:4,2:6:4.5e-05,0.999955,0:48,0,126	0/0:3,0:3:0.957841,0.042159,0:0,9,104	0/0:2,0:2:0.919093,0.080907,0:0,6,71	0/0:20,0:20:1,0,0:0,60,324	0/0:44,5:49:0.844332,0.155668,0:0,3,320	0/1:12,2:14:0.010129,0.989871,0:24,0,250	0/0:94,5:99:1,0,0:0,155,383	0/0:2,0:2:0.919093,0.080907,0:0,6,69
chr5	22412639	chr5_22412639_C_T	C	T	.	PASS	AF=0.115385;DP=260;NS=13;AN=26;MAF=0.115385;AC=3;AC_Het=3;AC_Hom=0;AC_Hemi=0;HWE=1	GT:AD:DP:GP:PL	0/0:1,0:1:0.874505,0.125492,4e-06:0,3,37	0/1:1,2:3:1e-06,0.997728,0.002271:65,0,15	0/1:10,12:22:0,1,0:250,0,208	0/0:17,0:17:0.999998,2e-06,0:0,51,347	0/0:10,0:10:0.99972,0.00028,0:0,30,271	0/0:10,0:10:0.99972,0.00028,0:0,30,258	0/0:1,0:1:0.874504,0.125492,5e-06:0,3,36	0/0:6,0:6:0.995536,0.004464,0:0,18,177	0/0:12,0:12:0.99993,7e-05,0:0,36,271	0/0:40,0:40:1,0,0:0,120,413	0/0:25,0:25:1,0,0:0,75,395	0/1:53,53:106:0,1,0:352,0,350	0/0:6,0:6:0.995536,0.004464,0:0,18,185
chr5	22413006	chr5_22413006_T_A	T	A	.	PASS	AF=0.318182;DP=192;NS=11;AN=22;MAF=0.318182;AC=7;AC_Het=7;AC_Hom=0;AC_Hemi=0;HWE=0.479876	GT:AD:DP:GP:PL	./.:0,0:0:0.389612,0.469154,0.141234:0,0,0	0/1:3,1:4:0.005259,0.994741,0:22,0,84	0/1:15,2:17:0.003425,0.996575,0:24,0,297	0/0:1,0:1:0.622419,0.374741,0.00284:0,3,19	0/0:5,0:5:0.963736,0.036264,0:0,15,164	0/0:1,0:1:0.62418,0.375802,1.8e-05:0,3,41	0/1:2,1:3:0.001666,0.998334,0:27,0,67	./.:0,0:0:0.389612,0.469154,0.141234:0,0,0	0/1:12,2:14:0.000842,0.999158,0:30,0,246	0/1:29,6:35:0,1,0:94,0,339	0/1:13,2:15:0.002263,0.997737,0:26,0,257	0/0:82,11:93:0.51123,0.48877,0:0,1,294	0/1:2,2:4:0,1,0:63,0,66
chr5	22415717	chr5_22415717_A_G	A	G	.	PASS	AF=0.166667;DP=155;NS=12;AN=24;MAF=0.166667;AC=4;AC_Het=4;AC_Hom=0;AC_Hemi=0;HWE=1	GT:AD:DP:GP:PL	0/0:24,0:24:1,0,0:0,72,386	0/1:1,3:4:0,0.999435,0.000565:85,0,23	0/0:19,0:19:0.999999,1e-06,0:0,57,336	0/0:1,0:1:0.817261,0.182726,1.3e-05:0,3,35	0/1:1,1:2:0.00071,0.999008,0.000282:35,0,26	0/0:1,0:1:0.817238,0.182721,4.1e-05:0,3,30	./.:0,0:0:0.66793,0.298679,0.03339:0,0,0	0/1:1,1:2:0.001781,0.997865,0.000354:31,0,25	0/0:14,0:14:0.999973,2.7e-05,0:0,42,296	0/0:28,0:28:1,0,0:0,84,365	0/0:16,1:17:0.991945,0.008055,0:0,17,291	0/1:25,5:30:0.000606,0.999394,0:36,0,300	0/0:5,0:5:0.986219,0.013781,0:0,15,150
chr5	22417882	chr5_22417882_C_T	C	T	.	PASS	AF=0.307692;DP=219;NS=13;AN=26;MAF=0.307692;AC=8;AC_Het=8;AC_Hom=0;AC_Hemi=0;HWE=0.244302	GT:AD:DP:GP:PL	0/0:28,0:28:1,0,0:0,84,364	0/0:7,1:8:0.708639,0.291361,0:0,4,185	0/0:21,0:21:1,0,0:0,63,343	0/1:11,4:15:0.000286,0.999714,0:35,0,195	0/1:7,2:9:0.019225,0.980775,0:17,0,161	0/1:1,1:2:0.001967,0.99783,0.000202:27,0,31	0/0:4,0:4:0.940266,0.059734,0:0,12,119	0/0:3,0:3:0.887266,0.112734,0:0,9,106	0/1:26,6:32:0.000872,0.999128,0:31,0,297	0/1:31,10:41:0,1,0:78,0,297	0/1:14,4:18:6e-06,0.999994,0:52,0,178	0/1:28,9:37:0,1,0:70,0,269	0/1:0,1:1:0.012877,0.654482,0.332641:20,3,0
chr5	22420679	chr5_22420679_C_T	C	T	.	PASS	AF=0.227273;DP=136;NS=11;AN=22;MAF=0.227273;AC=5;AC_Het=3;AC_Hom=2;AC_Hemi=0;HWE=0.438596	GT:AD:DP:GP:PL	1/1:0,13:13:0,0.000673,0.999327:296,39,0	0/0:1,0:1:0.733626,0.266068,0.000305:0,3,25	0/1:7,2:9:0.001558,0.998442,0:29,0,188	./.:0,0:0:0.538534,0.39063,0.070837:0,0,0	0/0:3,0:3:0.91687,0.08313,0:0,9,86	./.:0,0:0:0.538534,0.39063,0.070837:0,0,0	0/0:1,0:1:0.733806,0.266133,6.1e-05:0,3,32	0/0:1,0:1:0.733836,0.266145,1.9e-05:0,3,37	0/1:9,1:10:0.413828,0.586172,0:3,0,177	0/1:22,5:27:2.5e-05,0.999975,0:47,0,289	0/0:13,1:14:0.87698,0.12302,0:0,7,241	0/0:54,1:55:1,0,0:0,148,374	0/0:1,0:1:0.733843,0.266147,1e-05:0,3,40
chr5	22422223	chr5_22422223_C_T	C	T	.	PASS	AF=0.458333;DP=283;NS=12;AN=24;MAF=0.458333;AC=11;AC_Het=5;AC_Hom=6;AC_Hemi=0;HWE=0.59387	GT:AD:DP:GP:PL	0/1:24,7:31:0,1,0:101,0,286	1/1:0,3:3:0,0.236868,0.763132:107,9,0	0/0:18,0:18:0.999994,6e-06,0:0,54,343	0/0:7,0:7:0.987572,0.012428,0:0,21,212	0/0:12,0:12:0.999607,0.000393,0:0,36,292	./.:0,0:0:0.306792,0.494192,0.199016:0,0,0	0/1:4,3:7:0,1,0:76,0,109	1/1:0,3:3:0,0.236868,0.763132:95,9,0	0/1:7,7:14:0,1,0:163,0,190	0/1:20,17:37:0,1,0:258,0,299	0/1:12,8:20:0,1,0:152,0,248	1/1:0,111:111:0,0,1:459,334,0	0/0:3,0:3:0.832398,0.167602,0:0,9,88
chr5	22424550	chr5_22424550_C_T	C	T	.	PASS	AF=0.166667;DP=228;NS=12;AN=24;MAF=0.166667;AC=4;AC_Het=4;AC_Hom=0;AC_Hemi=0;HWE=1	GT:AD:DP:GP:PL	./.:0,0:0:0.688986,0.282131,0.028882:0,0,0	0/0:9,0:9:0.999201,0.000799,0:0,27,241	0/0:20,0:20:1,0,0:0,60,355	0/0:8,0:8:0.998403,0.001597,0:0,24,238	0/0:9,0:9:0.999201,0.000799,0:0,27,251	0/0:8,0:8:0.998403,0.001597,0:0,24,224	0/0:5,0:5:0.987366,0.012634,0:0,15,162	0/0:3,0:3:0.951308,0.048692,0:0,9,106	0/1:9,3:12:0,1,0:68,0,202	0/1:18,16:34:0,1,0:246,0,299	0/1:10,14:24:0,1,0:263,0,208	0/1:51,40:91:0,1,0:320,0,361	0/0:5,0:5:0.987366,0.012634,0:0,15,152
chr5	22437804	chr5_22437804_G_A	G	A	.	PASS	AF=0.208333;DP=246;NS=12;AN=24;MAF=0.208333;AC=5;AC_Het=5;AC_Hom=0;AC_Hemi=0;HWE=1	GT:AD:DP:GP:PL	0/0:5,0:5:0.980626,0.019374,0:0,15,131	0/0:1,0:1:0.759575,0.240123,0.000302:0,3,24	0/1:10,2:12:0.000328,0.999672,0:37,0,230	0/0:2,0:2:0.863511,0.136489,0:0,6,70	0/0:3,0:3:0.926758,0.073242,0:0,9,95	0/1:0,1:1:0.000956,0.759075,0.239969:34,3,0	0/0:3,0:3:0.926758,0.073242,0:0,9,94	0/1:1,3:4:0,0.999365,0.000635:87,0,24	0/1:19,3:22:0.017812,0.982188,0:19,0,312	0/0:47,4:51:0.999838,0.000162,0:0,36,347	0/1:20,5:25:0,1,0:72,0,323	0/0:114,3:117:1,0,0:0,270,436	./.:0,0:0:0.577301,0.365005,0.057695:0,0,0
chr5	22438138	chr5_22438138_C_T	C	T	.	PASS	AF=0.192308;DP=251;NS=13;AN=26;MAF=0.192308;AC=5;AC_Het=5;AC_Hom=0;AC_Hemi=0;HWE=1	GT:AD:DP:GP:PL	0/1:9,2:11:0.037742,0.962258,0:17,0,114	0/0:4,0:4:0.970024,0.029976,0:0,12,116	0/0:18,0:18:0.999998,2e-06,0:0,54,297	0/1:9,1:10:0.395408,0.604592,0:5,0,187	0/0:7,0:7:0.996152,0.003848,0:0,21,154	0/0:2,0:2:0.889988,0.110012,0:0,6,59	0/0:1,0:1:0.801776,0.198218,6e-06:0,3,39	0/0:1,0:1:0.801768,0.198216,1.5e-05:0,3,35	0/1:14,3:17:8e-06,0.999992,0:54,0,249	0/1:24,5:29:1e-06,0.999999,0:64,0,290	0/0:14,1:15:0.954364,0.045636,0:0,10,254	0/1:107,20:127:0,1,0:87,0,293	0/0:9,0:9:0.999035,0.000965,0:0,27,210
chr5	22438510	chr5_22438510_A_G	A	G	.	PASS	AF=0.461538;DP=226;NS=13;AN=26;MAF=0.461538;AC=12;AC_Het=8;AC_Hom=4;AC_Hemi=0;HWE=0.601992	GT:AD:DP:GP:PL	0/1:1,4:5:0,0.942056,0.057944:83,0,9	0/1:0,1:1:0.000328,0.506588,0.493084:32,3,0	0/1:4,9:13:0,0.999999,1e-06:174,0,59	0/1:1,8:9:0,0.927042,0.072958:139,0,8	0/1:3,4:7:0,1,0:114,0,86	1/1:0,2:2:7e-06,0.33936,0.660633:50,6,0	0/0:2,0:2:0.672649,0.327351,0:0,6,70	0/0:1,0:1:0.50671,0.493194,9.6e-05:0,3,37	0/1:12,2:14:0.061563,0.938437,0:9,0,247	0/1:20,3:23:0.014758,0.985242,0:15,0,315	0/1:11,4:15:0,1,0:76,0,219	0/0:126,5:131:1,0,0:0,266,424	1/1:0,3:3:0,0.204355,0.795645:82,9,0
chr5	22439231	chr5_22439231_C_T	C	T	.	PASS	AF=0.115385;DP=269;NS=13;AN=26;MAF=0.115385;AC=3;AC_Het=3;AC_Hom=0;AC_Hemi=0;HWE=1	GT:AD:DP:GP:PL	0/0:2,0:2:0.945469,0.054531,0:0,6,73	0/0:4,0:4:0.985786,0.014214,0:0,12,129	0/0:24,0:24:1,0,0:0,72,374	0/0:8,0:8:0.9991,0.0009,0:0,24,219	0/0:9,0:9:0.99955,0.00045,0:0,27,245	0/0:7,0:7:0.998201,0.001799,0:0,21,193	0/1:5,1:6:0.026986,0.973014,0:22,0,135	0/1:1,3:4:0,0.999708,0.000292:100,0,23	0/0:23,0:23:1,0,0:0,69,382	0/0:46,0:46:1,0,0:0,138,420	0/0:25,0:25:1,0,0:0,75,370	0/0:104,0:104:1,0,0:0,313,462	0/1:6,1:7:0.356155,0.643845,0:9,0,148
chr5	22447048	chr5_22447048_G_A	G	A	.	PASS	AF=0.375;DP=220;NS=12;AN=24;MAF=0.375;AC=9;AC_Het=1;AC_Hom=8;AC_Hemi=0;HWE=0.00605734	GT:AD:DP:GP:PL	1/1:0,11:11:0,0.001943,0.998057:280,33,0	0/1:0,1:1:0.000105,0.665914,0.333981:41,3,0	0/0:15,0:15:0.999969,3.1e-05,0:0,45,272	0/0:14,0:14:0.999939,6.1e-05,0:0,42,289	0/0:6,0:6:0.98457,0.01543,0:0,18,193	1/1:0,3:3:0,0.332648,0.667352:105,9,0	1/1:0,2:2:0,0.49923,0.50077:80,6,0	./.:0,0:0:0.443538,0.444897,0.111565:0,0,0	0/0:24,0:24:1,0,0:0,72,387	0/0:57,0:57:1,0,0:0,172,443	0/0:24,0:24:1,0,0:0,72,389	0/0:61,0:61:1,0,0:0,184,426	1/1:0,2:2:0,0.49923,0.500769:74,6,0
chr5	22451966	chr5_22451966_C_T	C	T	.	PASS	AF=0.192308;DP=266;NS=13;AN=26;MAF=0.192308;AC=5;AC_Het=5;AC_Hom=0;AC_Hemi=0;HWE=1	GT:AD:DP:GP:PL	0/0:15,0:15:0.999984,1.6e-05,0:0,45,312	0/0:5,0:5:0.98354,0.01646,0:0,15,131	0/1:16,10:26:0,1,0:194,0,251	0/1:11,14:25:0,1,0:254,0,211	0/1:6,3:9:0,1,0:73,0,148	0/0:3,0:3:0.937256,0.062744,0:0,9,93	0/0:9,0:9:0.998955,0.001045,0:0,27,243	0/1:0,2:2:1e-06,0.651219,0.348779:66,6,0	0/0:19,0:19:0.999999,1e-06,0:0,57,340	0/0:42,0:42:1,0,0:0,126,408	0/0:20,0:20:0.999999,1e-06,0:0,60,351	0/1:42,42:84:0,1,0:347,0,347	0/0:3,0:3:0.937256,0.062744,0:0,9,103
chr5	22463080	chr5_22463080_G_A	G	A	.	PASS	AF=0.115385;DP=251;NS=13;AN=26;MAF=0.115385;AC=3;AC_Het=3;AC_Hom=0;AC_Hemi=0;HWE=1	GT:AD:DP:GP:PL	0/0:2,0:2:0.938387,0.061613,0:0,6,77	0/0:6,0:6:0.995913,0.004087,0:0,18,182	0/0:23,0:23:1,0,0:0,69,368	0/0:9,0:9:0.999487,0.000513,0:0,27,215	0/0:11,0:11:0.999872,0.000128,0:0,33,250	0/1:4,1:5:0.088115,0.911885,0:16,0,105	0/0:3,0:3:0.968214,0.031786,0:0,9,112	0/1:1,1:2:0.001208,0.998771,2.1e-05:35,0,35	0/0:8,0:8:0.998975,0.001025,0:0,24,220	0/0:52,0:52:1,0,0:0,157,412	0/0:19,0:19:0.999999,1e-06,0:0,57,349	0/1:54,52:106:0,1,0:355,0,357	0/0:5,0:5:0.99186,0.00814,0:0,15,156
chr5	22479968	chr5_22479968_T_A	T	A	.	PASS	AF=0.136364;DP=225;NS=11;AN=22;MAF=0.136364;AC=3;AC_Het=3;AC_Hom=0;AC_Hemi=0;HWE=1	GT:AD:DP:GP:PL	0/0:21,0:21:1,0,0:0,63,350	0/0:4,0:4:0.982888,0.017112,0:0,12,115	0/0:21,0:21:1,0,0:0,63,353	0/0:10,0:10:0.999728,0.000272,0:0,30,241	0/0:9,0:9:0.999456,0.000544,0:0,27,198	0/1:6,1:7:0.126771,0.873229,0:14,0,139	./.:0,0:0:0.770438,0.214616,0.014946:0,0,0	./.:0,0:0:0.770438,0.214616,0.014946:0,0,0	0/1:16,2:18:0.26772,0.73228,0:10,0,226	0/1:32,7:39:1e-05,0.99999,0:55,0,285	0/0:18,1:19:0.998936,0.001064,0:0,24,306	0/0:71,4:75:1,0,0:0,97,322	0/0:2,0:2:0.934894,0.065106,0:0,6,71
chr5	22485920	chr5_22485920_T_C	T	C	.	PASS	AF=0.461538;DP=181;NS=13;AN=26;MAF=0.461538;AC=12;AC_Het=4;AC_Hom=8;AC_Hemi=0;HWE=0.260843	GT:AD:DP:GP:PL	1/1:0,7:7:0,0.019016,0.980984:147,21,0	1/1:0,2:2:0,0.382844,0.617156:66,6,0	0/1:9,6:15:0,1,0:135,0,209	1/1:0,3:3:0,0.236737,0.763263:90,9,0	1/1:0,11:11:0,0.00121,0.99879:250,33,0	0/0:5,0:5:0.952043,0.047957,0:0,15,146	0/0:6,0:6:0.975433,0.024567,0:0,18,171	0/0:3,0:3:0.832296,0.167704,0:0,9,85	0/1:3,6:9:0,1,0:141,0,77	0/1:13,3:16:4e-06,0.999996,0:51,0,245	0/1:4,3:7:0,1,0:67,0,105	0/0:88,0:88:1,0,0:0,265,428	0/0:9,0:9:0.996862,0.003138,0:0,27,217
chr5	22488937	chr5_22488937_T_A	T	A	.	PASS	AF=0.458333;DP=226;NS=12;AN=24;MAF=0.458333;AC=11;AC_Het=5;AC_Hom=6;AC_Hemi=0;HWE=0.59387	GT:AD:DP:GP:PL	0/0:19,0:19:0.999997,3e-06,0:0,57,351	1/1:0,5:5:0,0.066813,0.933187:136,15,0	1/1:0,3:3:0,0.222631,0.777369:90,9,0	0/1:3,2:5:6e-06,0.999994,0:50,0,87	0/1:4,1:5:0.003643,0.996357,0:22,0,118	1/1:0,3:3:0,0.222631,0.777369:104,9,0	0/0:2,0:2:0.696161,0.303839,0:0,6,69	./.:0,0:0:0.285079,0.497698,0.217223:0,0,0	0/1:8,1:9:0.084775,0.915225,0:8,0,185	0/1:31,7:38:0,1,0:90,0,342	0/0:18,1:19:0.983558,0.016442,0:0,20,296	0/0:116,1:117:1,0,0:0,331,455	0/1:0,1:1:7.7e-05,0.533885,0.466038:39,3,0
chr5	22491065	chr5_22491065_T_C	T	C	.	PASS	AF=0.458333;DP=245;NS=12;AN=24;MAF=0.458333;AC=11;AC_Het=5;AC_Hom=6;AC_Hemi=0;HWE=0.59387	GT:AD:DP:GP:PL	0/0:2,0:2:0.693499,0.3065,2e-06:0,6,56	1/1:0,3:3:0,0.220466,0.779534:103,9,0	1/1:0,10:10:0,0.002205,0.997795:238,30,0	1/1:0,16:16:0,3.5e-05,0.999965:330,48,0	0/1:1,2:3:4e-06,0.902268,0.097728:51,0,6	0/0:6,0:6:0.973121,0.026879,0:0,18,185	0/0:5,0:5:0.947648,0.052352,0:0,15,155	./.:0,0:0:0.281752,0.498102,0.220146:0,0,0	0/1:10,5:15:0,1,0:107,0,225	0/1:26,10:36:0,1,0:163,0,337	0/1:17,6:23:0,1,0:100,0,298	0/0:121,0:121:1,0,0:0,364,460	0/1:3,2:5:7e-06,0.999993,0:49,0,98
chr5	22494192	chr5_22494192_C_T	C	T	.	PASS	AF=0.153846;DP=236;NS=13;AN=26;MAF=0.153846;AC=4;AC_Het=2;AC_Hom=2;AC_Hemi=0;HWE=0.234783	GT:AD:DP:GP:PL	1/1:0,18:18:0,3.6e-05,0.999964:333,54,0	0/0:2,0:2:0.904977,0.095023,0:0,6,73	0/1:10,7:17:0,1,0:170,0,193	0/0:3,0:3:0.950119,0.049881,0:0,9,97	0/0:3,0:3:0.950119,0.049881,0:0,9,108	0/0:3,0:3:0.950119,0.049881,0:0,9,97	0/0:1,0:1:0.826442,0.173555,3e-06:0,3,41	0/1:1,1:2:0.000756,0.999211,3.3e-05:35,0,35	0/0:25,0:25:1,0,0:0,75,365	0/0:55,0:55:1,0,0:0,166,436	0/0:29,0:29:1,0,0:0,87,402	0/0:75,0:75:1,0,0:0,226,426	0/0:2,0:2:0.904977,0.095023,0:0,6,74
chr5	22494316	chr5_22494316_A_G	A	G	.	PASS	AF=0.363636;DP=190;NS=11;AN=22;MAF=0.363636;AC=8;AC_Het=4;AC_Hom=4;AC_Hemi=0;HWE=0.537668	GT:AD:DP:GP:PL	0/0:7,0:7:0.991084,0.008916,0:0,21,196	0/0:1,0:1:0.634597,0.365386,1.7e-05:0,3,41	0/1:4,8:12:0,1,0:200,0,98	1/1:0,2:2:0,0.464774,0.535226:79,6,0	1/1:0,3:3:0,0.302738,0.697262:115,9,0	./.:0,0:0:0.402724,0.463763,0.133513:0,0,0	0/0:4,0:4:0.932862,0.067138,0:0,12,128	./.:0,0:0:0.402724,0.463763,0.133513:0,0,0	0/1:12,2:14:0.000727,0.999273,0:31,0,216	0/1:18,19:37:0,1,0:306,0,270	0/1:11,8:19:0,1,0:162,0,250	0/0:90,0:90:1,0,0:0,271,460	0/0:1,0:1:0.634581,0.365377,4.2e-05:0,3,37
chr5	22494735	chr5_22494735_C_T	C	T	.	PASS	AF=0.375;DP=225;NS=12;AN=24;MAF=0.375;AC=9;AC_Het=5;AC_Hom=4;AC_Hemi=0;HWE=1	GT:AD:DP:GP:PL	0/0:2,0:2:0.749843,0.250149,8e-06:0,6,46	0/0:8,0:8:0.994815,0.005185,0:0,24,219	0/1:9,5:14:0,1,0:127,0,179	1/1:0,3:3:0,0.272559,0.727441:83,9,0	0/0:1,0:1:0.599789,0.400185,2.7e-05:0,3,40	0/1:0,1:1:9e-05,0.599747,0.400164:40,3,0	0/0:2,0:2:0.749849,0.250151,0:0,6,64	./.:0,0:0:0.359763,0.480079,0.160158:0,0,0	0/1:11,3:14:0.000135,0.999865,0:37,0,187	0/1:32,7:39:0,1,0:82,0,337	0/1:11,6:17:0,1,0:95,0,210	0/0:122,0:122:1,0,0:0,367,482	1/1:0,2:2:1e-06,0.428365,0.571634:64,6,0
chr5	22494806	chr5_22494806_T_C	T	C	.	PASS	AF=0.227273;DP=211;NS=11;AN=22;MAF=0.227273;AC=5;AC_Het=3;AC_Hom=2;AC_Hemi=0;HWE=0.438596	GT:AD:DP:GP:PL	0/0:1,0:1:0.751525,0.248149,0.000326:0,3,24	1/1:0,4:4:0,0.274599,0.725401:132,12,0	0/1:2,11:13:0,0.999946,5.4e-05:233,0,35	0/0:5,0:5:0.979781,0.020219,0:0,15,143	0/0:2,0:2:0.858299,0.141701,0:0,6,64	./.:0,0:0:0.565156,0.373225,0.061619:0,0,0	0/0:3,0:3:0.923747,0.076253,0:0,9,110	0/1:0,1:1:0.000287,0.751551,0.248162:39,3,0	0/0:10,0:10:0.999356,0.000644,0:0,30,246	0/0:30,0:30:1,0,0:0,90,379	0/0:12,0:12:0.999839,0.000161,0:0,36,272	0/1:65,65:130:0,1,0:371,0,373	./.:0,0:0:0.565156,0.373225,0.061619:0,0,0
chr5	22495227	chr5_22495227_C_T	C	T	.	PASS	AF=0.192308;DP=257;NS=13;AN=26;MAF=0.192308;AC=5;AC_Het=3;AC_Hom=2;AC_Hemi=0;HWE=0.373913	GT:AD:DP:GP:PL	0/0:1,0:1:0.780199,0.219555,0.000246:0,3,24	0/0:1,0:1:0.780087,0.219523,0.00039:0,3,22	0/1:6,2:8:0.000286,0.999714,0:38,0,137	0/0:5,0:5:0.982717,0.017283,0:0,15,144	0/0:3,0:3:0.934273,0.065727,0:0,9,80	0/1:0,1:1:0.006918,0.774989,0.218093:26,3,0	0/0:3,0:3:0.934273,0.065727,0:0,9,99	1/1:0,4:4:0,0.307563,0.692437:120,12,0	0/0:18,0:18:0.999998,2e-06,0:0,54,353	0/0:53,0:53:1,0,0:0,160,434	0/0:23,0:23:1,0,0:0,69,357	0/0:136,0:136:1,0,0:0,409,471	0/1:0,1:1:0.001747,0.779025,0.219228:32,3,0
chr5	22496872	chr5_22496872_C_T	C	T	.	PASS	AF=0.346154;DP=250;NS=13;AN=26;MAF=0.346154;AC=9;AC_Het=7;AC_Hom=2;AC_Hemi=0;HWE=1	GT:AD:DP:GP:PL	0/1:0,1:1:0.000104,0.624071,0.375825:40,3,0	0/0:9,0:9:0.997653,0.002347,0:0,27,235	1/1:0,19:19:0,6e-06,0.999994:352,57,0	0/1:4,9:13:0,1,0:201,0,89	0/1:2,3:5:0,1,0:73,0,64	0/0:5,0:5:0.963729,0.036271,0:0,15,151	0/0:3,0:3:0.869151,0.130849,0:0,9,107	0/0:2,0:2:0.768581,0.231419,0:0,6,70	0/1:18,5:23:0,1,0:91,0,287	0/1:27,10:37:0,1,0:127,0,318	0/1:9,8:17:0,1,0:169,0,194	0/0:112,0:112:1,0,0:0,337,462	0/1:3,1:4:0.004181,0.995819,0:23,0,84
chr5	22503463	chr5_22503463_C_T	C	T	.	PASS	AF=0.230769;DP=184;NS=13;AN=26;MAF=0.230769;AC=6;AC_Het=4;AC_Hom=2;AC_Hemi=0;HWE=0.522981	GT:AD:DP:GP:PL	1/1:0,3:3:0,0.423435,0.576565:106,9,0	0/0:1,0:1:0.746039,0.25395,1.1e-05:0,3,39	0/0:8,0:8:0.997348,0.002652,0:0,24,189	0/1:4,1:5:0.004678,0.995322,0:25,0,96	0/0:4,0:4:0.959188,0.040812,0:0,12,103	0/1:1,2:3:1e-06,0.999458,0.000542:64,0,25	0/0:3,0:3:0.921576,0.078424,0:0,9,106	0/1:4,1:5:0.003719,0.996281,0:26,0,115	0/0:14,2:16:0.592435,0.407565,0:0,0,264	0/0:28,1:29:0.999997,3e-06,0:0,53,363	0/1:13,2:15:0.003995,0.996005,0:26,0,267	0/0:79,12:91:0.999262,0.000738,0:0,30,312	0/0:1,0:1:0.746039,0.25395,1.1e-05:0,3,39
chr5	22503647	chr5_22503647_G_A	G	A	.	PASS	AF=0.291667;DP=233;NS=12;AN=24;MAF=0.291667;AC=7;AC_Het=7;AC_Hom=0;AC_Hemi=0;HWE=0.487414	GT:AD:DP:GP:PL	0/1:18,12:30:0,1,0:191,0,289	0/1:1,2:3:0.000574,0.998732,0.000694:33,0,25	0/0:18,0:18:0.999997,3e-06,0:0,54,355	0/1:5,2:7:9e-06,0.999991,0:51,0,147	0/1:7,2:9:0.000258,0.999742,0:36,0,165	0/1:1,1:2:0.009045,0.990869,8.7e-05:21,0,34	0/1:2,3:5:0,0.999999,1e-06:83,0,55	0/0:1,0:1:0.695837,0.303898,0.000265:0,3,27	0/0:19,0:19:0.999998,2e-06,0:0,57,344	0/0:38,0:38:1,0,0:0,114,397	0/0:12,0:12:0.999787,0.000213,0:0,36,230	0/1:73,16:89:0,1,0:96,0,288	./.:0,0:0:0.484443,0.423153,0.092404:0,0,0
chr5	22504078	chr5_22504078_G_A	G	A	.	PASS	AF=0.25;DP=114;NS=12;AN=24;MAF=0.25;AC=6;AC_Het=6;AC_Hom=0;AC_Hemi=0;HWE=0.529258	GT:AD:DP:GP:PL	./.:0,0:0:0.512632,0.406702,0.080665:0,0,0	0/0:3,0:3:0.909779,0.090221,0:0,9,104	0/1:0,2:2:2.8e-05,0.557592,0.44238:50,6,0	0/0:6,0:6:0.987756,0.012244,0:0,18,159	0/1:4,1:5:0.003193,0.996807,0:26,0,109	0/0:1,0:1:0.715977,0.284012,1.1e-05:0,3,40	0/1:3,1:4:0.009999,0.990001,0:21,0,59	0/1:1,2:3:0,0.999874,0.000126:67,0,32	0/1:10,2:12:0.001292,0.998708,0:30,0,163	0/0:18,1:19:0.999229,0.000771,0:0,30,271	0/1:9,2:11:0.005016,0.994984,0:24,0,186	0/0:41,0:41:1,0,0:0,123,356	0/0:7,0:7:0.99384,0.00616,0:0,21,205
chr5	22507668	chr5_22507668_G_A	G	A	.	PASS	AF=0.458333;DP=247;NS=12;AN=24;MAF=0.458333;AC=11;AC_Het=7;AC_Hom=4;AC_Hemi=0;HWE=1	GT:AD:DP:GP:PL	1/1:0,13:13:0,0.00026,0.99974:296,39,0	0/0:1,0:1:0.5157,0.484157,0.000144:0,3,35	0/1:5,10:15:0,1,0:231,0,126	0/1:4,11:15:0,1,0:255,0,74	0/1:3,4:7:0,1,0:96,0,78	./.:0,0:0:0.26602,0.499503,0.234477:0,0,0	0/0:1,0:1:0.515681,0.484139,0.000181:0,3,34	0/1:1,2:3:0,0.999702,0.000298:66,0,32	0/1:9,11:20:0,1,0:239,0,183	0/1:26,26:52:0,1,0:334,0,306	0/1:17,11:28:0,1,0:212,0,278	0/0:86,3:89:1,0,0:0,202,404	1/1:0,2:2:0,0.347498,0.652502:82,6,0
chr5	22507967	chr5_22507967_T_C	T	C	.	PASS	AF=0.384615;DP=243;NS=13;AN=26;MAF=0.384615;AC=10;AC_Het=4;AC_Hom=6;AC_Hemi=0;HWE=0.255674	GT:AD:DP:GP:PL	1/1:0,11:11:0,0.001501,0.998499:260,33,0	0/0:7,0:7:0.989951,0.010049,0:0,21,210	0/0:11,0:11:0.999366,0.000634,0:0,33,268	0/0:13,0:13:0.999841,0.000159,0:0,39,272	0/0:5,0:5:0.960979,0.039021,0:0,15,157	0/0:4,0:4:0.924889,0.075111,0:0,12,138	1/1:0,3:3:0,0.277862,0.722138:87,9,0	0/1:0,1:1:0.000295,0.605986,0.393719:35,3,0	0/1:10,8:18:0,1,0:175,0,226	0/1:18,25:43:0,1,0:336,0,270	0/1:7,16:23:0,1,0:287,0,134	1/1:0,93:93:0,0,1:446,280,0	0/0:11,0:11:0.999366,0.000634,0:0,33,245
chr5	22514482	chr5_22514482_G_T	G	T	.	PASS	AF=0.115385;DP=199;NS=13;AN=26;MAF=0.115385;AC=3;AC_Het=3;AC_Hom=0;AC_Hemi=0;HWE=1	GT:AD:DP:GP:PL	0/0:14,0:14:0.999984,1.6e-05,0:0,42,311	0/0:8,0:8:0.99899,0.00101,0:0,24,202	0/1:8,3:11:6e-06,0.999994,0:58,0,149	0/0:9,0:9:0.999495,0.000505,0:0,27,218	0/0:16,0:16:0.999996,4e-06,0:0,48,313	0/1:3,1:4:0.19651,0.80349,0:12,0,92	0/0:9,0:9:0.999495,0.000505,0:0,27,207	0/0:2,0:2:0.939211,0.060789,0:0,6,70	0/1:14,2:16:0.189238,0.810762,0:12,0,256	0/0:33,1:34:1,0,0:0,69,348	0/0:9,1:10:0.757911,0.242089,0:1,0,210	0/0:62,2:64:1,0,0:0,138,362	0/0:2,0:2:0.939211,0.060789,0:0,6,58
chr5	22516240	chr5_22516240_A_C	A	C	.	PASS	AF=0.461538;DP=247;NS=13;AN=26;MAF=0.461538;AC=12;AC_Het=10;AC_Hom=2;AC_Hemi=0;HWE=0.11159	GT:AD:DP:GP:PL	0/0:27,0:27:1,0,0:0,81,290	0/1:6,1:7:0.009119,0.990881,0:18,0,134	0/1:22,10:32:0,1,0:188,0,330	0/1:12,2:14:0.000235,0.999765,0:34,0,246	0/1:10,4:14:0,1,0:92,0,229	1/1:0,2:2:0,0.363577,0.636422:66,6,0	0/1:1,2:3:4e-06,0.999298,0.000698:52,0,28	0/1:0,1:1:6.1e-05,0.53324,0.466699:40,3,0	0/1:19,7:26:0,1,0:99,0,309	0/1:28,17:45:0,1,0:152,0,323	0/0:17,1:18:0.959525,0.040475,0:0,16,298	0/1:37,14:51:0,1,0:89,0,148	0/1:3,4:7:0,1,0:93,0,82
chr5	22529249	chr5_22529249_T_G	T	G	.	PASS	AF=0.375;DP=183;NS=12;AN=24;MAF=0.375;AC=9;AC_Het=5;AC_Hom=4;AC_Hemi=0;HWE=1	GT:AD:DP:GP:PL	1/1:0,3:3:0,0.264461,0.735539:78,9,0	0/0:1,0:1:0.589801,0.410085,0.000114:0,3,34	0/1:3,9:12:0,0.999998,2e-06:221,0,52	./.:0,0:0:0.347942,0.483848,0.16821:0,0,0	0/0:3,0:3:0.851919,0.148081,0:0,9,84	0/1:0,1:1:8.5e-05,0.589814,0.410101:40,3,0	0/0:3,0:3:0.851919,0.148081,0:0,9,98	0/1:2,3:5:0,0.999999,1e-06:82,0,56	0/0:12,1:13:0.700585,0.299415,0:0,5,256	0/0:18,0:18:0.999995,5e-06,0:0,54,329	0/1:8,1:9:0.225736,0.774264,0:4,0,189	0/1:56,47:103:0,1,0:343,0,356	1/1:0,5:5:0,0.082472,0.917528:142,15,0
chr5	22529269	chr5_22529269_C_T	C	T	.	PASS	AF=0.153846;DP=215;NS=13;AN=26;MAF=0.153846;AC=4;AC_Het=4;AC_Hom=0;AC_Hemi=0;HWE=1	GT:AD:DP:GP:PL	0/0:17,0:17:0.999997,3e-06,0:0,51,282	0/1:3,1:4:0.01319,0.98681,0:23,0,87	0/0:17,0:17:0.999997,3e-06,0:0,51,318	0/0:4,0:4:0.976899,0.023101,0:0,12,113	0/1:4,2:6:4.4e-05,0.999956,0:48,0,78	0/0:3,0:3:0.954841,0.045159,0:0,9,102	0/1:4,1:5:0.006672,0.993328,0:26,0,121	0/0:3,0:3:0.954841,0.045159,0:0,9,108	0/0:9,0:9:0.999262,0.000738,0:0,27,250	0/0:21,0:21:1,0,0:0,63,350	0/0:12,1:13:0.944805,0.055195,0:0,8,238	0/0:106,3:109:1,0,0:0,260,432	0/1:3,1:4:0.01319,0.98681,0:23,0,84
chr5	22529284	chr5_22529284_C_T	C	T	.	PASS	AF=0.230769;DP=229;NS=13;AN=26;MAF=0.230769;AC=6;AC_Het=6;AC_Hom=0;AC_Hemi=0;HWE=1	GT:AD:DP:GP:PL	0/0:20,1:21:0.999849,0.000151,0:0,36,291	0/1:1,4:5:0,0.99844,0.00156:118,0,20	0/1:14,4:18:5e-06,0.999995,0:55,0,271	0/1:1,3:4:0,0.996904,0.003096:87,0,17	0/0:7,0:7:0.995196,0.004804,0:0,21,163	0/0:4,0:4:0.962818,0.037182,0:0,12,134	0/0:7,0:7:0.995196,0.004804,0:0,21,208	0/1:4,1:5:0.020185,0.979815,0:19,0,125	0/1:8,1:9:0.076495,0.923505,0:13,0,205	0/0:20,2:22:0.855252,0.144748,0:0,6,312	0/1:12,3:15:4e-06,0.999996,0:56,0,241	0/0:108,0:108:1,0,0:0,325,450	0/0:4,0:4:0.962818,0.037182,0:0,12,127
chr5	22529320	chr5_22529320_G_A	G	A	.	PASS	AF=0.115385;DP=226;NS=13;AN=26;MAF=0.115385;AC=3;AC_Het=3;AC_Hom=0;AC_Hemi=0;HWE=1	GT:AD:DP:GP:PL	0/0:18,0:18:0.999999,1e-06,0:0,54,303	0/0:7,0:7:0.997785,0.002215,0:0,21,201	0/0:15,1:16:0.978703,0.021297,0:0,11,275	0/0:4,0:4:0.982551,0.017449,0:0,12,117	0/1:6,2:8:2.2e-05,0.999978,0:52,0,133	0/0:6,0:6:0.99558,0.00442,0:0,18,174	0/0:11,1:12:0.819844,0.180156,0:0,1,247	0/0:7,0:7:0.997785,0.002215,0:0,21,206	0/0:10,0:10:0.999723,0.000277,0:0,30,253	0/0:17,0:17:0.999998,2e-06,0:0,51,319	0/1:11,2:13:0.027848,0.972152,0:21,0,231	0/1:59,46:105:0,1,0:342,0,355	0/0:3,0:3:0.9657,0.0343,0:0,9,109
chr5	22529843	chr5_22529843_T_C	T	C	.	PASS	AF=0.5;DP=161;NS=11;AN=22;MAF=0.5;AC=11;AC_Het=7;AC_Hom=4;AC_Hemi=0;HWE=0.580853	GT:AD:DP:GP:PL	1/1:1,12:13:0,0.337919,0.662081:138,6,0	1/1:0,2:2:1e-06,0.343117,0.656883:60,6,0	0/1:6,2:8:0.012967,0.987033,0:16,0,157	./.:0,0:0:0.26105,0.499761,0.239189:0,0,0	0/1:0,1:1:0.000267,0.510792,0.488941:33,3,0	0/1:1,1:2:0.000209,0.99955,0.000241:34,0,33	0/0:13,0:13:0.999766,0.000234,0:0,39,305	./.:0,0:0:0.26105,0.499761,0.239189:0,0,0	0/1:6,1:7:0.008344,0.991656,0:18,0,169	0/1:17,3:20:0.001461,0.998539,0:26,0,281	0/1:7,1:8:0.025971,0.974029,0:13,0,171	0/0:77,4:81:1,0,0:0,123,381	0/1:1,2:3:1e-05,0.999607,0.000383:47,0,31
chr5	22530126	chr5_22530126_G_A	G	A	.	PASS	AF=0.192308;DP=245;NS=13;AN=26;MAF=0.192308;AC=5;AC_Het=5;AC_Hom=0;AC_Hemi=0;HWE=1	GT:AD:DP:GP:PL	0/0:31,0:31:1,0,0:0,93,338	0/0:7,0:7:0.995971,0.004029,0:0,21,205	0/1:15,10:25:0,1,0:161,0,264	0/0:1,0:1:0.794335,0.205658,7e-06:0,3,39	0/1:1,1:2:0.012085,0.987851,6.4e-05:22,0,33	0/0:9,0:9:0.99899,0.00101,0:0,27,235	0/1:4,1:5:0.277999,0.722001,0:7,0,113	0/0:3,0:3:0.939209,0.060791,0:0,9,98	0/1:11,2:13:0.020945,0.979055,0:20,0,220	0/0:24,3:27:0.613474,0.386526,0:1,0,316	0/1:8,3:11:0,1,0:73,0,187	0/0:94,0:94:1,0,0:0,283,440	0/0:12,0:12:0.999874,0.000126,0:0,36,253
chr5	22530140	chr5_22530140_C_T	C	T	.	PASS	AF=0.192308;DP=240;NS=13;AN=26;MAF=0.192308;AC=5;AC_Het=5;AC_Hom=0;AC_Hemi=0;HWE=1	GT:AD:DP:GP:PL	0/0:27,0:27:1,0,0:0,81,324	0/0:8,0:8:0.997911,0.002089,0:0,24,213	0/0:23,0:23:1,0,0:0,69,337	0/1:0,1:1:0.00037,0.788341,0.211289:39,3,0	0/0:1,0:1:0.788579,0.211349,7.1e-05:0,3,29	0/0:9,0:9:0.998954,0.001046,0:0,27,237	0/1:4,1:5:0.157963,0.842037,0:10,0,126	0/0:3,0:3:0.937205,0.062795,0:0,9,98	0/1:10,2:12:0.030866,0.969134,0:18,0,222	0/0:23,2:25:0.803449,0.196551,0:0,3,307	0/1:8,3:11:6.5e-05,0.999935,0:45,0,183	0/0:102,3:105:1,0,0:0,234,422	0/1:8,2:10:0.000479,0.999521,0:36,0,175
chr5	22530174	chr5_22530174_G_A	G	A	.	PASS	AF=0.227273;DP=175;NS=11;AN=22;MAF=0.227273;AC=5;AC_Het=5;AC_Hom=0;AC_Hemi=0;HWE=1	GT:AD:DP:GP:PL	0/0:3,0:3:0.937666,0.062334,0:0,9,82	0/1:3,1:4:0.086497,0.913503,0:13,0,80	0/0:12,0:12:0.99987,0.00013,0:0,36,265	./.:0,0:0:0.624006,0.331869,0.044125:0,0,0	./.:0,0:0:0.624006,0.331869,0.044125:0,0,0	0/1:5,3:8:0,1,0:71,0,117	0/0:3,0:3:0.937666,0.062334,0:0,9,98	0/0:3,0:3:0.937666,0.062334,0:0,9,95	0/1:5,1:6:0.107175,0.892825,0:12,0,132	0/0:19,1:20:0.998394,0.001606,0:0,25,289	0/1:5,1:6:0.373288,0.626712,0:5,0,150	0/1:89,13:102:0.002528,0.997472,0:29,0,280	0/0:8,0:8:0.997927,0.002073,0:0,24,184
chr5	22530276	chr5_22530276_T_C	T	C	.	PASS	AF=0.454545;DP=187;NS=11;AN=22;MAF=0.454545;AC=10;AC_Het=8;AC_Hom=2;AC_Hemi=0;HWE=0.256966	GT:AD:DP:GP:PL	0/1:3,1:4:0.040352,0.959648,0:12,0,72	./.:0,0:0:0.325441,0.490067,0.184492:0,0,0	1/1:1,14:15:0,0.169553,0.830447:257,11,0	0/1:0,1:1:0.000601,0.570129,0.42927:31,3,0	./.:0,0:0:0.325441,0.490067,0.184492:0,0,0	0/0:7,0:7:0.988373,0.011627,0:0,21,201	0/1:1,7:8:0,0.990457,0.009543:174,0,16	0/1:1,5:6:0,0.996977,0.003023:147,0,21	0/1:10,1:11:0.119674,0.880326,0:7,0,240	0/1:20,2:22:0.46285,0.53715,0:0,1,311	0/1:11,1:12:0.21376,0.78624,0:4,0,246	0/1:41,51:92:0,1,0:363,0,333	0/0:9,0:9:0.997068,0.002932,0:0,27,241
chr5	22530291	chr5_22530291_G_A	G	A	.	PASS	AF=0.153846;DP=201;NS=13;AN=26;MAF=0.153846;AC=4;AC_Het=4;AC_Hom=0;AC_Hemi=0;HWE=1	GT:AD:DP:GP:PL	0/0:12,0:12:0.999918,8.2e-05,0:0,36,218	0/0:3,0:3:0.95993,0.04007,0:0,9,90	0/1:11,5:16:0,1,0:103,0,227	0/0:3,0:3:0.95993,0.04007,0:0,9,91	0/0:1,0:1:0.856902,0.143079,1.9e-05:0,3,31	0/0:7,0:7:0.997398,0.002602,0:0,21,202	0/0:10,0:10:0.999674,0.000326,0:0,30,244	0/0:5,0:5:0.989672,0.010328,0:0,15,141	0/1:8,1:9:0.277848,0.722152,0:9,0,198	0/1:18,2:20:0.106955,0.893045,0:14,0,273	0/1:8,1:9:0.132896,0.867104,0:13,0,200	0/0:97,0:97:1,0,0:0,292,436	0/0:8,0:8:0.998697,0.001303,0:0,24,203
chr5	22530301	chr5_22530301_A_C	A	C	.	PASS	AF=0.423077;DP=215;NS=13;AN=26;MAF=0.423077;AC=11;AC_Het=5;AC_Hom=6;AC_Hemi=0;HWE=0.573563	GT:AD:DP:GP:PL	1/1:0,15:15:0,8.4e-05,0.999916:253,45,0	1/1:0,3:3:0,0.255967,0.744033:95,9,0	0/1:11,5:16:0,1,0:98,0,228	1/1:0,3:3:0,0.255967,0.744033:101,9,0	0/1:0,1:1:0.000252,0.579001,0.420747:35,3,0	0/0:7,0:7:0.988774,0.011226,0:0,21,208	0/1:9,2:11:0.001113,0.998887,0:28,0,220	0/0:6,0:6:0.977797,0.022203,0:0,18,173	0/0:7,0:7:0.988774,0.011226,0:0,21,196	0/1:17,2:19:0.029753,0.970247,0:14,0,271	0/1:9,1:10:0.088852,0.911148,0:8,0,213	0/0:87,10:97:0.902493,0.097507,0:0,11,276	0/0:7,0:7:0.988774,0.011226,0:0,21,199
chr5	22530594	chr5_22530594_A_G	A	G	.	PASS	AF=0.461538;DP=274;NS=13;AN=26;MAF=0.461538;AC=12;AC_Het=10;AC_Hom=2;AC_Hemi=0;HWE=0.11159	GT:AD:DP:GP:PL	1/1:2,20:22:0,0.182973,0.817027:218,10,0	0/1:1,4:5:0,0.997249,0.002751:83,0,22	0/1:16,3:19:2.5e-05,0.999975,0:44,0,256	0/1:2,2:4:1.1e-05,0.999874,0.000115:47,0,36	0/1:1,1:2:0.001078,0.98294,0.015982:27,0,14	0/1:10,2:12:0.000236,0.999764,0:34,0,191	0/0:8,0:8:0.993293,0.006707,0:0,24,204	0/1:2,3:5:0,0.999998,1e-06:65,0,55	0/1:7,2:9:7.1e-05,0.999929,0:39,0,171	0/1:18,6:24:0,1,0:76,0,264	0/0:10,1:11:0.786677,0.213323,0:0,8,208	0/1:92,45:137:0,1,0:196,0,343	0/1:8,5:13:0,1,0:71,0,183
chr5	22530614	chr5_22530614_A_G	A	G	.	PASS	AF=0.5;DP=250;NS=12;AN=24;MAF=0.5;AC=12;AC_Het=6;AC_Hom=6;AC_Hemi=0;HWE=1	GT:AD:DP:GP:PL	1/1:0,6:6:0,0.033061,0.966939:143,18,0	1/1:0,3:3:0,0.214785,0.785215:76,9,0	0/1:12,2:14:0.011831,0.988169,0:17,0,222	1/1:0,2:2:1e-06,0.35362,0.646379:60,6,0	./.:0,0:0:0.272991,0.498989,0.22802:0,0,0	0/1:10,2:12:0.000591,0.999409,0:30,0,223	0/1:5,3:8:0,1,0:62,0,137	0/0:4,0:4:0.897475,0.102525,0:0,12,113	0/1:7,1:8:0.042368,0.957632,0:11,0,171	0/0:16,1:17:0.986139,0.013861,0:0,21,260	0/0:13,0:13:0.999777,0.000223,0:0,39,267	0/1:103,43:146:0,1,0:198,0,352	0/1:12,4:16:1e-06,0.999999,0:57,0,245
chr5	22530910	chr5_22530910_G_A	G	A	.	PASS	AF=0.125;DP=222;NS=12;AN=24;MAF=0.125;AC=3;AC_Het=3;AC_Hom=0;AC_Hemi=0;HWE=1	GT:AD:DP:GP:PL	0/0:22,0:22:1,0,0:0,66,295	0/0:2,0:2:0.926172,0.073828,0:0,6,69	0/0:6,0:6:0.995043,0.004957,0:0,18,174	0/0:2,0:2:0.926172,0.073828,0:0,6,59	./.:0,0:0:0.743896,0.237196,0.018908:0,0,0	0/0:6,1:7:0.557035,0.442965,0:4,0,129	0/0:2,0:2:0.926172,0.073828,0:0,6,76	0/1:2,2:4:3.2e-05,0.999967,1e-06:50,0,48	0/0:10,0:10:0.999689,0.000311,0:0,30,260	0/1:13,2:15:0.036841,0.963159,0:19,0,231	0/0:17,1:18:0.996159,0.003841,0:0,19,300	0/0:116,7:123:1,0,0:0,176,361	0/1:8,1:9:0.336502,0.663498,0:8,0,195
chr5	22530920	chr5_22530920_G_C	G	C	.	PASS	AF=0.333333;DP=222;NS=12;AN=24;MAF=0.333333;AC=8;AC_Het=8;AC_Hom=0;AC_Hemi=0;HWE=0.216045	GT:AD:DP:GP:PL	0/1:22,5:27:0,1,0:64,0,257	0/0:1,0:1:0.658858,0.341114,2.8e-05:0,3,38	0/1:4,2:6:7.8e-05,0.999922,0:41,0,116	0/1:0,1:1:0.005041,0.655551,0.339408:24,3,0	./.:0,0:0:0.434115,0.449518,0.116367:0,0,0	0/1:6,1:7:0.046852,0.953148,0:13,0,106	0/1:2,1:3:0.001539,0.998461,0:28,0,71	0/1:3,1:4:0.009578,0.990422,0:20,0,72	0/1:9,1:10:0.237976,0.762024,0:5,0,216	0/1:16,2:18:0.200509,0.799491,0:6,0,250	0/0:17,0:17:0.999992,8e-06,0:0,51,316	0/0:119,1:120:1,0,0:0,323,433	0/0:7,0:7:0.991976,0.008024,0:0,21,183
chr5	22530960	chr5_22530960_A_G	A	G	.	PASS	AF=0.384615;DP=232;NS=13;AN=26;MAF=0.384615;AC=10;AC_Het=6;AC_Hom=4;AC_Hemi=0;HWE=1	GT:AD:DP:GP:PL	0/0:42,1:43:1,0,0:0,102,359	1/1:0,3:3:0,0.263846,0.736154:101,9,0	1/1:0,7:7:0,0.021909,0.978091:193,21,0	0/1:0,1:1:0.001682,0.588107,0.410211:27,3,0	0/0:1,0:1:0.589081,0.410883,3.6e-05:0,3,39	0/1:2,5:7:0,0.999982,1.8e-05:108,0,43	0/0:3,0:3:0.851519,0.148481,0:0,9,90	0/0:9,0:9:0.997283,0.002717,0:0,27,201	0/1:8,2:10:1.2e-05,0.999988,0:48,0,192	0/1:17,3:20:0.000617,0.999383,0:31,0,266	0/1:11,3:14:0.000901,0.999099,0:29,0,219	0/0:101,4:105:1,0,0:0,185,366	0/1:3,6:9:0,1,0:148,0,82
chr5	22530966	chr5_22530966_G_A	G	A	.	PASS	AF=0.153846;DP=230;NS=13;AN=26;MAF=0.153846;AC=4;AC_Het=4;AC_Hom=0;AC_Hemi=0;HWE=1	GT:AD:DP:GP:PL	0/1:37,6:43:7.8e-05,0.999922,0:44,0,305	0/1:1,2:3:3e-06,0.999924,7.3e-05:59,0,32	0/0:7,0:7:0.996434,0.003566,0:0,21,202	0/0:1,0:1:0.813582,0.186333,8.5e-05:0,3,27	0/0:1,0:1:0.813648,0.186348,4e-06:0,3,40	0/1:5,2:7:0.000221,0.999779,0:40,0,112	0/0:3,0:3:0.945845,0.054155,0:0,9,89	0/0:9,0:9:0.999106,0.000894,0:0,27,203	0/0:11,0:11:0.999776,0.000224,0:0,33,258	0/0:18,1:19:0.998252,0.001748,0:0,24,310	0/1:11,3:14:0.002738,0.997262,0:29,0,215	0/0:96,5:101:1,0,0:0,158,383	0/0:10,1:11:0.585359,0.414641,0:2,0,218
chr5	22530972	chr5_22530972_G_A	G	A	.	PASS	AF=0.153846;DP=229;NS=13;AN=26;MAF=0.153846;AC=4;AC_Het=4;AC_Hom=0;AC_Hemi=0;HWE=1	GT:AD:DP:GP:PL	0/0:40,3:43:0.999831,0.000169,0:0,34,328	0/0:3,0:3:0.953558,0.046442,0:0,9,104	0/1:6,1:7:0.031798,0.968202,0:19,0,162	0/1:0,1:1:0.008499,0.829831,0.161671:27,3,0	0/0:1,0:1:0.836943,0.163053,3e-06:0,3,40	0/0:7,0:7:0.996965,0.003035,0:0,21,171	0/0:3,0:3:0.953558,0.046442,0:0,9,91	0/0:9,0:9:0.99924,0.00076,0:0,27,197	0/1:9,2:11:0.000417,0.999583,0:38,0,190	0/0:19,1:20:0.999529,0.000471,0:0,29,321	0/0:14,0:14:0.999976,2.4e-05,0:0,42,267	0/0:101,0:101:1,0,0:0,304,463	0/1:8,1:9:0.141889,0.858111,0:12,0,146
chr5	22530983	chr5_22530983_C_G	C	G	.	PASS	AF=0.409091;DP=218;NS=11;AN=22;MAF=0.409091;AC=9;AC_Het=5;AC_Hom=4;AC_Hemi=0;HWE=1	GT:AD:DP:GP:PL	1/1:0,31:31:0,0,1:362,93,0	0/0:3,0:3:0.833809,0.166191,0:0,9,98	0/0:8,1:9:0.557166,0.442834,0:0,3,199	./.:0,0:0:0.309576,0.493639,0.196785:0,0,0	./.:0,0:0:0.309576,0.493639,0.196785:0,0,0	0/1:3,3:6:1e-06,0.999999,0:59,0,82	0/0:4,0:4:0.909375,0.090625,0:0,12,106	1/1:0,7:7:0,0.01922,0.98078:150,21,0	0/1:7,2:9:6.4e-05,0.999936,0:40,0,146	0/1:15,3:18:0.001006,0.998994,0:28,0,258	0/1:8,4:12:6e-06,0.999994,0:50,0,165	0/0:91,13:104:0.920031,0.079969,0:0,13,297	0/1:7,3:10:0,1,0:79,0,152
chr5	22531003	chr5_22531003_A_G	A	G	.	PASS	AF=0.333333;DP=206;NS=12;AN=24;MAF=0.333333;AC=8;AC_Het=8;AC_Hom=0;AC_Hemi=0;HWE=0.216045	GT:AD:DP:GP:PL	0/1:18,14:32:0,1,0:207,0,288	0/0:2,0:2:0.793356,0.206644,0:0,6,76	0/1:8,2:10:0.001508,0.998492,0:28,0,193	./.:0,0:0:0.432287,0.450397,0.117316:0,0,0	0/1:0,1:1:0.000632,0.657068,0.3423:33,3,0	0/1:1,2:3:1.9e-05,0.999815,0.000165:47,0,32	0/0:4,0:4:0.938865,0.061135,0:0,12,117	0/0:7,0:7:0.991926,0.008074,0:0,21,170	0/1:5,1:6:0.194932,0.805068,0:6,0,91	0/1:16,2:18:0.199662,0.800338,0:6,0,275	0/1:11,3:14:0.001206,0.998794,0:29,0,219	0/0:92,10:102:0.99998,2e-05,0:0,47,302	0/1:5,2:7:6e-06,0.999994,0:52,0,142
chr5	22531138	chr5_22531138_T_C	T	C	.	PASS	AF=0.454545;DP=222;NS=11;AN=22;MAF=0.454545;AC=10;AC_Het=10;AC_Hom=0;AC_Hemi=0;HWE=0.0181336	GT:AD:DP:GP:PL	0/1:4,30:34:0,0.669759,0.330241:283,1,0	0/1:3,1:4:0.003797,0.996203,0:22,0,81	0/1:2,12:14:0,0.974949,0.025051:242,0,12	./.:0,0:0:0.296949,0.495962,0.207088:0,0,0	./.:0,0:0:0.296949,0.495962,0.207088:0,0,0	0/1:1,8:9:0,0.855223,0.144777:173,0,4	0/0:9,0:9:0.996749,0.003251,0:0,27,241	0/1:1,2:3:0,0.999666,0.000334:66,0,31	0/1:12,2:14:0.072985,0.927015,0:9,0,239	0/1:18,3:21:0.01972,0.98028,0:15,0,288	0/1:16,2:18:0.395627,0.604373,0:0,0,283	0/1:39,40:79:0,1,0:351,0,351	0/1:3,13:16:0,0.999984,1.6e-05:264,0,44
chr5	22531292	chr5_22531292_G_A	G	A	.	PASS	AF=0.227273;DP=169;NS=11;AN=22;MAF=0.227273;AC=5;AC_Het=1;AC_Hom=4;AC_Hemi=0;HWE=0.037594	GT:AD:DP:GP:PL	0/0:2,0:2:0.867958,0.132042,0:0,6,56	0/0:1,0:1:0.7667,0.233278,2.2e-05:0,3,35	0/0:8,0:8:0.997629,0.002371,0:0,24,184	./.:0,0:0:0.587853,0.357726,0.054422:0,0,0	./.:0,0:0:0.587853,0.357726,0.054422:0,0,0	1/1:0,7:7:0,0.048842,0.951158:216,21,0	1/1:0,4:4:0,0.291188,0.708812:134,12,0	0/0:4,0:4:0.963362,0.036638,0:0,12,134	0/0:5,0:5:0.981339,0.018661,0:0,15,140	0/0:21,0:21:1,0,0:0,63,330	0/0:8,0:8:0.997629,0.002371,0:0,24,212	0/0:91,0:91:1,0,0:0,274,437	0/1:1,9:10:0,0.953111,0.046889:225,0,5
chr5	22531332	chr5_22531332_T_C	T	C	.	PASS	AF=0.461538;DP=193;NS=13;AN=26;MAF=0.461538;AC=12;AC_Het=2;AC_Hom=10;AC_Hemi=0;HWE=0.0206165	GT:AD:DP:GP:PL	1/1:0,5:5:0,0.061131,0.938869:119,15,0	1/1:0,2:2:0,0.342497,0.657503:69,6,0	0/1:3,11:14:0,0.999752,0.000248:211,0,33	0/0:1,0:1:0.51017,0.489682,0.000149:0,3,35	0/0:2,0:2:0.675713,0.324286,1e-06:0,6,58	1/1:0,9:9:0,0.004053,0.995947:247,27,0	1/1:0,6:6:0,0.031529,0.968471:173,18,0	0/0:2,0:2:0.675714,0.324286,0:0,6,64	0/0:7,0:7:0.985225,0.014775,0:0,21,175	0/0:25,2:27:0.987616,0.012384,0:0,22,319	0/0:8,0:8:0.992558,0.007442,0:0,24,216	0/1:43,55:98:0,1,0:367,0,330	1/1:0,12:12:0,0.000508,0.999492:274,36,0
chr5	22531400	chr5_22531400_C_G	C	G	.	PASS	AF=0.384615;DP=218;NS=13;AN=26;MAF=0.384615;AC=10;AC_Het=8;AC_Hom=2;AC_Hemi=0;HWE=0.56581	GT:AD:DP:GP:PL	0/1:2,8:10:0,0.999236,0.000764:167,0,27	0/1:0,1:1:0.001711,0.591003,0.407286:27,3,0	0/1:5,5:10:0,1,0:99,0,141	1/1:0,3:3:0,0.266196,0.733804:88,9,0	0/1:0,1:1:0.004287,0.589478,0.406235:23,3,0	0/0:7,0:7:0.989348,0.010652,0:0,21,212	0/0:3,0:3:0.853039,0.146961,0:0,9,96	0/1:4,1:5:0.126377,0.873623,0:7,0,119	0/1:8,2:10:0.016333,0.983667,0:16,0,210	0/1:26,8:34:0,1,0:106,0,324	0/0:14,1:15:0.949449,0.050551,0:0,14,286	0/0:102,7:109:1,0,0:0,138,355	0/1:6,4:10:0,1,0:94,0,139
chr5	22532409	chr5_22532409_A_G	A	G	.	PASS	AF=0.5;DP=184;NS=11;AN=22;MAF=0.5;AC=11;AC_Het=1;AC_Hom=10;AC_Hemi=0;HWE=0.0107622	GT:AD:DP:GP:PL	0/1:1,2:3:2.2e-05,0.998149,0.00183:44,0,24	1/1:0,2:2:0,0.353382,0.646618:69,6,0	1/1:0,9:9:0,0.004251,0.995749:238,27,0	./.:0,0:0:0.272719,0.499012,0.228269:0,0,0	./.:0,0:0:0.272719,0.499012,0.228269:0,0,0	1/1:0,12:12:0,0.000533,0.999467:284,36,0	0/0:3,0:3:0.813859,0.186141,0:0,9,110	1/1:0,2:2:0,0.353382,0.646618:75,6,0	0/0:6,0:6:0.972206,0.027794,0:0,18,185	0/0:16,0:16:0.999972,2.8e-05,0:0,48,310	0/0:8,0:8:0.992904,0.007096,0:0,24,225	0/0:110,0:110:1,0,0:0,331,463	1/1:0,13:13:0,0.000267,0.999733:287,39,0
chr5	22535757	chr5_22535757_G_A	G	A	.	PASS	AF=0.461538;DP=167;NS=13;AN=26;MAF=0.461538;AC=12;AC_Het=4;AC_Hom=8;AC_Hemi=0;HWE=0.260843	GT:AD:DP:GP:PL	1/1:0,15:15:0,6.1e-05,0.999939:287,45,0	1/1:0,4:4:0,0.111285,0.888715:144,12,0	0/1:7,7:14:0,1,0:137,0,161	1/1:0,4:4:0,0.111285,0.888715:140,12,0	0/1:0,1:1:6.3e-05,0.500415,0.499522:39,3,0	0/0:4,0:4:0.88907,0.11093,0:0,12,121	1/1:0,7:7:0,0.015411,0.984589:184,21,0	0/0:1,0:1:0.50042,0.499517,6.3e-05:0,3,39	0/0:11,0:11:0.999026,0.000974,0:0,33,250	0/1:20,2:22:0.218508,0.781492,0:3,0,298	0/0:11,0:11:0.999026,0.000974,0:0,33,269	0/1:45,25:70:0,1,0:249,0,321	0/0:2,0:2:0.66707,0.33293,0:0,6,79
chr5	22544929	chr5_22544929_G_A	G	A	.	PASS	AF=0.384615;DP=233;NS=13;AN=26;MAF=0.384615;AC=10;AC_Het=2;AC_Hom=8;AC_Hemi=0;HWE=0.0196258	GT:AD:DP:GP:PL	1/1:0,25:25:0,0,1:387,75,0	0/0:3,0:3:0.882817,0.117183,0:0,9,116	0/1:13,8:21:0,1,0:183,0,272	0/0:7,0:7:0.991772,0.008228,0:0,21,211	0/0:14,0:14:0.999935,6.5e-05,0:0,42,318	1/1:0,2:2:0,0.48498,0.51502:75,6,0	1/1:0,2:2:0,0.48498,0.51502:75,6,0	1/1:0,2:2:0,0.484979,0.51502:70,6,0	0/0:18,0:18:0.999996,4e-06,0:0,54,357	0/0:51,0:51:1,0,0:0,154,427	0/0:22,0:22:1,0,0:0,66,371	0/0:65,0:65:1,0,0:0,196,422	0/1:0,1:1:9.8e-05,0.653118,0.346784:41,3,0
chr5	22545575	chr5_22545575_T_C	T	C	.	PASS	AF=0.318182;DP=215;NS=11;AN=22;MAF=0.318182;AC=7;AC_Het=5;AC_Hom=2;AC_Hemi=0;HWE=1	GT:AD:DP:GP:PL	0/0:21,0:21:0.999999,1e-06,0:0,63,330	0/0:3,0:3:0.881819,0.118181,0:0,9,105	0/0:21,0:21:0.999999,1e-06,0:0,63,352	1/1:0,9:9:0,0.007233,0.992767:260,27,0	0/1:1,5:6:0,0.993223,0.006777:147,0,16	./.:0,0:0:0.423803,0.454397,0.1218:0,0,0	0/0:2,0:2:0.788617,0.211383,0:0,6,74	./.:0,0:0:0.423803,0.454397,0.1218:0,0,0	0/1:19,9:28:0,1,0:191,0,277	0/1:31,39:70:0,1,0:367,0,324	0/1:9,12:21:0,1,0:254,0,196	0/0:33,0:33:1,0,0:0,99,409	0/1:0,1:1:9.6e-05,0.650937,0.348967:41,3,0
chr5	22546368	chr5_22546368_C_A	C	A	.	PASS	AF=0.25;DP=233;NS=12;AN=24;MAF=0.25;AC=6;AC_Het=6;AC_Hom=0;AC_Hemi=0;HWE=0.529258	GT:AD:DP:GP:PL	0/0:25,0:25:1,0,0:0,75,308	0/1:3,1:4:0.007587,0.992413,0:23,0,76	0/1:15,4:19:3e-06,0.999997,0:57,0,225	0/1:10,2:12:0.001759,0.998241,0:29,0,197	0/0:9,0:9:0.99871,0.00129,0:0,27,217	./.:0,0:0:0.564663,0.373555,0.061782:0,0,0	0/1:1,1:2:0.001908,0.99796,0.000132:29,0,31	0/0:3,0:3:0.923624,0.076376,0:0,9,85	0/1:23,3:26:0.292969,0.707031,0:6,0,285	0/0:49,4:53:1,0,0:0,63,296	0/1:22,3:25:0.024041,0.975959,0:18,0,220	0/0:43,5:48:0.999756,0.000244,0:0,34,316	0/0:6,1:7:0.784348,0.215652,0:0,4,123
chr5	22550157	chr5_22550157_C_T	C	T	.	PASS	AF=0.230769;DP=273;NS=13;AN=26;MAF=0.230769;AC=6;AC_Het=4;AC_Hom=2;AC_Hemi=0;HWE=0.522981	GT:AD:DP:GP:PL	0/0:7,0:7:0.995232,0.004768,0:0,21,164	0/0:4,0:4:0.963088,0.036912,0:0,12,146	0/1:10,5:15:0,1,0:126,0,232	0/1:5,4:9:0,1,0:114,0,140	0/1:6,2:8:2.6e-05,0.999974,0:48,0,160	0/1:1,7:8:0,0.996092,0.003908:190,0,16	0/0:6,0:6:0.990509,0.009491,0:0,18,188	0/0:3,0:3:0.928803,0.071197,0:0,9,100	0/0:16,0:16:0.999991,9e-06,0:0,48,308	0/0:56,0:56:1,0,0:0,169,424	0/0:24,0:24:1,0,0:0,72,374	0/0:109,0:109:1,0,0:0,328,451	1/1:0,8:8:0,0.024844,0.975156:229,24,0
chr5	22551796	chr5_22551796_C_T	C	T	.	PASS	AF=0.461538;DP=325;NS=13;AN=26;MAF=0.461538;AC=12;AC_Het=6;AC_Hom=6;AC_Hemi=0;HWE=1	GT:AD:DP:GP:PL	1/1:0,16:16:0,3.5e-05,0.999965:331,48,0	0/0:11,0:11:0.99916,0.00084,0:0,33,290	0/1:15,8:23:0,1,0:176,0,280	1/1:0,23:23:0,0,1:379,69,0	1/1:0,12:12:0,0.000567,0.999433:300,36,0	0/0:6,0:6:0.97381,0.02619,0:0,18,178	0/1:5,4:9:0,1,0:117,0,138	0/1:3,3:6:0,1,0:99,0,81	0/1:8,8:16:0,1,0:177,0,183	0/1:25,11:36:0,1,0:190,0,329	0/1:15,4:19:0,1,0:66,0,274	0/0:67,0:67:1,0,0:0,202,369	0/0:16,0:16:0.999974,2.6e-05,0:0,48,335
chr5	22553966	chr5_22553966_T_C	T	C	.	PASS	AF=0.454545;DP=165;NS=11;AN=22;MAF=0.454545;AC=10;AC_Het=8;AC_Hom=2;AC_Hemi=0;HWE=0.256966	GT:AD:DP:GP:PL	./.:0,0:0:0.269157,0.499293,0.23155:0,0,0	./.:0,0:0:0.269157,0.499293,0.23155:0,0,0	0/1:5,1:6:0.010784,0.989216,0:17,0,101	0/1:1,6:7:0,0.843205,0.156795:117,0,4	0/1:4,2:6:1.6e-05,0.999984,0:45,0,113	1/1:0,2:2:1e-06,0.350255,0.649744:60,6,0	0/1:1,1:2:0.004279,0.995574,0.000147:21,0,35	0/0:2,0:2:0.683177,0.316822,1e-06:0,6,57	0/1:10,5:15:0,1,0:79,0,215	0/1:27,11:38:0,1,0:130,0,338	0/1:13,6:19:0,1,0:97,0,275	0/0:61,1:62:1,0,0:0,161,411	0/1:0,1:1:0.002222,0.517648,0.48013:24,3,0
chr5	22555349	chr5_22555349_T_C	T	C	.	PASS	AF=0.115385;DP=225;NS=13;AN=26;MAF=0.115385;AC=3;AC_Het=1;AC_Hom=2;AC_Hemi=0;HWE=0.12	GT:AD:DP:GP:PL	0/0:20,0:20:1,0,0:0,60,306	1/1:0,5:5:0,0.350881,0.649119:151,15,0	0/0:13,0:13:0.999972,2.8e-05,0:0,39,308	0/0:7,0:7:0.998197,0.001803,0:0,21,208	0/0:6,0:6:0.9964,0.0036,0:0,18,179	0/0:4,0:4:0.985754,0.014246,0:0,12,142	0/0:4,0:4:0.985754,0.014246,0:0,12,117	0/1:2,1:3:0.00274,0.99726,0:32,0,73	0/0:25,0:25:1,0,0:0,75,386	0/0:39,0:39:1,0,0:0,117,420	0/0:24,0:24:1,0,0:0,72,388	0/0:71,0:71:1,0,0:0,214,432	0/0:4,0:4:0.985754,0.014246,0:0,12,111
chr5	22556565	chr5_22556565_A_G	A	G	.	PASS	AF=0.208333;DP=191;NS=12;AN=24;MAF=0.208333;AC=5;AC_Het=5;AC_Hom=0;AC_Hemi=0;HWE=1	GT:AD:DP:GP:PL	0/0:8,0:8:0.997615,0.002385,0:0,24,160	0/1:2,1:3:0.001305,0.998694,0:31,0,61	0/1:14,12:26:0,1,0:234,0,246	0/0:2,0:2:0.867307,0.132693,0:0,6,68	0/1:2,2:4:9.6e-05,0.999903,0:42,0,60	0/0:1,0:1:0.765675,0.234289,3.6e-05:0,3,33	./.:0,0:0:0.586298,0.358806,0.054896:0,0,0	0/1:0,1:1:0.090596,0.69633,0.213074:14,3,0	0/0:28,0:28:1,0,0:0,84,378	0/0:43,0:43:1,0,0:0,129,409	0/0:18,0:18:0.999998,2e-06,0:0,54,348	0/1:45,10:55:1e-06,0.999999,0:64,0,338	0/0:2,0:2:0.867307,0.132693,0:0,6,69
chr5	22556619	chr5_22556619_T_C	T	C	.	PASS	AF=0.291667;DP=181;NS=12;AN=24;MAF=0.291667;AC=7;AC_Het=5;AC_Hom=2;AC_Hemi=0;HWE=1	GT:AD:DP:GP:PL	0/0:5,0:5:0.971838,0.028162,0:0,15,155	1/1:0,5:5:0,0.118778,0.881222:168,15,0	0/0:21,0:21:1,0,0:0,63,369	0/1:2,2:4:1e-06,0.999999,0:60,0,63	0/1:5,2:7:7e-06,0.999993,0:52,0,123	./.:0,0:0:0.466781,0.432865,0.100353:0,0,0	0/0:2,0:2:0.8118,0.1882,0:0,6,71	0/0:1,0:1:0.68309,0.316726,0.000185:0,3,29	0/1:6,10:16:0,1,0:239,0,128	0/1:23,17:40:0,1,0:295,0,339	0/1:9,8:17:0,1,0:192,0,196	0/0:61,0:61:1,0,0:0,184,437	0/0:2,0:2:0.8118,0.1882,0:0,6,73
chr5	22556857	chr5_22556857_C_A	C	A	.	PASS	AF=0.166667;DP=220;NS=12;AN=24;MAF=0.166667;AC=4;AC_Het=2;AC_Hom=2;AC_Hemi=0;HWE=0.254658	GT:AD:DP:GP:PL	./.:0,0:0:0.69517,0.277197,0.027633:0,0,0	0/0:8,0:8:0.998445,0.001555,0:0,24,232	0/0:27,0:27:1,0,0:0,81,401	0/0:18,0:18:0.999998,2e-06,0:0,54,339	0/0:4,0:4:0.975685,0.024315,0:0,12,116	0/0:9,0:9:0.999222,0.000778,0:0,27,235	1/1:0,8:8:0,0.037705,0.962295:229,24,0	0/1:1,2:3:0,0.99992,8e-05:73,0,31	0/0:13,0:13:0.999951,4.9e-05,0:0,39,291	0/0:42,0:42:1,0,0:0,126,410	0/0:12,0:12:0.999903,9.7e-05,0:0,36,287	0/1:38,26:64:0,1,0:183,0,323	0/0:10,0:10:0.999611,0.000389,0:0,30,238
chr5	22557989	chr5_22557989_A_G	A	G	.	PASS	AF=0.5;DP=204;NS=13;AN=26;MAF=0.5;AC=13;AC_Het=5;AC_Hom=8;AC_Hemi=0;HWE=0.577624	GT:AD:DP:GP:PL	0/1:6,3:9:0,1,0:71,0,95	1/1:0,2:2:0,0.34151,0.65849:69,6,0	1/1:0,6:6:0,0.031395,0.968605:173,18,0	1/1:0,21:21:0,1e-06,0.999999:329,63,0	1/1:0,12:12:0,0.000506,0.999494:287,36,0	0/0:6,0:6:0.970755,0.029245,0:0,18,184	0/0:4,0:4:0.892455,0.107545,0:0,12,140	0/1:2,1:3:0.00131,0.998688,2e-06:26,0,55	0/1:6,6:12:0,1,0:150,0,159	0/1:17,17:34:0,1,0:280,0,273	0/1:9,11:20:0,1,0:214,0,187	0/0:57,4:61:1,0,0:0,70,357	0/0:14,0:14:0.999882,0.000118,0:0,42,308
chr5	22558633	chr5_22558633_G_C	G	C	.	PASS	AF=0.230769;DP=254;NS=13;AN=26;MAF=0.230769;AC=6;AC_Het=4;AC_Hom=2;AC_Hemi=0;HWE=0.522981	GT:AD:DP:GP:PL	0/1:16,18:34:0,1,0:285,0,259	0/0:11,0:11:0.999656,0.000344,0:0,33,273	0/0:10,1:11:0.536014,0.463986,0:1,0,233	0/1:13,2:15:0.076786,0.923214,0:12,0,280	0/1:8,1:9:0.186709,0.813291,0:8,0,180	0/1:0,2:2:2e-06,0.586709,0.413289:62,6,0	0/0:5,0:5:0.978462,0.021538,0:0,15,167	0/0:2,0:2:0.850269,0.149731,0:0,6,81	0/0:19,1:20:0.998309,0.001691,0:0,26,322	0/0:41,1:42:1,0,0:0,99,405	0/0:16,1:17:0.993238,0.006762,0:0,20,307	0/0:78,0:78:1,0,0:0,235,427	1/1:0,8:8:0,0.021699,0.978301:236,24,0
chr5	22558636	chr5_22558636_C_G	C	G	.	PASS	AF=0.192308;DP=267;NS=13;AN=26;MAF=0.192308;AC=5;AC_Het=5;AC_Hom=0;AC_Hemi=0;HWE=1	GT:AD:DP:GP:PL	0/1:34,5:39:0.00026,0.99974,0:39,0,320	0/1:9,2:11:0.000249,0.999751,0:39,0,206	0/1:9,2:11:0.000157,0.999843,0:41,0,214	0/0:17,1:18:0.998012,0.001988,0:0,24,324	0/0:9,0:9:0.99899,0.00101,0:0,27,237	0/0:2,0:2:0.885393,0.114607,0:0,6,57	0/1:3,2:5:2e-06,0.999998,0:61,0,92	0/0:1,0:1:0.794348,0.205645,7e-06:0,3,39	0/0:18,1:19:0.992209,0.007791,0:0,18,309	0/1:42,7:49:1e-06,0.999999,0:65,0,324	0/0:17,1:18:0.984539,0.015461,0:0,15,288	0/0:73,3:76:1,0,0:0,131,387	0/0:9,0:9:0.99899,0.00101,0:0,27,248
chr5	22562983	chr5_22562983_G_A	G	A	.	PASS	AF=0.416667;DP=207;NS=12;AN=24;MAF=0.416667;AC=10;AC_Het=6;AC_Hom=4;AC_Hemi=0;HWE=1	GT:AD:DP:GP:PL	0/1:7,16:23:0,1,0:275,0,80	0/0:4,0:4:0.915729,0.084271,0:0,12,148	0/1:9,3:12:0,1,0:70,0,231	0/1:7,2:9:2.8e-05,0.999972,0:44,0,187	0/0:3,0:3:0.844555,0.155445,0:0,9,104	./.:0,0:0:0.331727,0.488461,0.179812:0,0,0	1/1:0,3:3:0,0.253483,0.746517:68,9,0	1/1:0,5:5:0,0.078245,0.921755:158,15,0	0/1:13,7:20:0,1,0:165,0,277	0/1:28,16:44:0,1,0:267,0,345	0/1:14,8:22:0,1,0:167,0,272	0/0:59,1:60:1,0,0:0,161,422	0/0:2,0:2:0.730933,0.269066,1e-06:0,6,59
chr5	22563195	chr5_22563195_T_A	T	A	.	PASS	AF=0.375;DP=160;NS=12;AN=24;MAF=0.375;AC=9;AC_Het=7;AC_Hom=2;AC_Hemi=0;HWE=0.592947	GT:AD:DP:GP:PL	0/1:0,1:1:0.005404,0.58923,0.405366:22,3,0	0/1:1,1:2:0.000291,0.999536,0.000173:34,0,33	0/1:2,2:4:1e-06,0.999999,0:58,0,62	1/1:0,3:3:0,0.266533,0.733467:89,9,0	0/1:2,1:3:0.000581,0.999419,0:31,0,59	0/1:0,1:1:0.000272,0.59227,0.407457:35,3,0	./.:0,0:0:0.350978,0.482912,0.16611:0,0,0	0/0:1,0:1:0.592383,0.407528,8.9e-05:0,3,35	0/0:15,0:15:0.999958,4.2e-05,0:0,45,306	0/1:27,3:30:0.185879,0.814121,0:5,0,316	0/0:16,1:17:0.979406,0.020594,0:0,18,301	0/0:80,1:81:1,0,0:0,224,404	0/1:1,1:2:0.000918,0.998909,0.000173:29,0,33
chr5	22563199	chr5_22563199_G_A	G	A	.	PASS	AF=0.409091;DP=161;NS=11;AN=22;MAF=0.409091;AC=9;AC_Het=7;AC_Hom=2;AC_Hemi=0;HWE=0.55418	GT:AD:DP:GP:PL	./.:0,0:0:0.338855,0.486515,0.17463:0,0,0	0/1:1,3:4:0,0.999426,0.000574:80,0,28	0/1:2,2:4:0,0.999999,1e-06:62,0,56	0/0:3,0:3:0.847842,0.152158,0:0,9,87	1/1:0,2:2:0,0.410545,0.589455:67,6,0	0/1:1,1:2:0.00088,0.998667,0.000453:29,0,29	./.:0,0:0:0.338855,0.486515,0.17463:0,0,0	0/1:0,1:1:0.000256,0.581961,0.417782:35,3,0	0/1:12,3:15:1e-06,0.999999,0:59,0,240	0/1:25,5:30:1e-06,0.999999,0:58,0,336	0/0:16,1:17:0.966442,0.033558,0:0,16,302	0/0:81,0:81:1,0,0:0,244,408	0/1:1,1:2:0.000221,0.998874,0.000905:35,0,26
chr5	22565418	chr5_22565418_G_A	G	A	.	PASS	AF=0.458333;DP=230;NS=12;AN=24;MAF=0.458333;AC=11;AC_Het=1;AC_Hom=10;AC_Hemi=0;HWE=0.00444205	GT:AD:DP:GP:PL	1/1:0,2:2:2e-06,0.432982,0.567017:59,6,0	1/1:0,6:6:0,0.04555,0.95445:187,18,0	0/1:13,13:26:0,1,0:251,0,245	0/0:11,0:11:0.999361,0.000639,0:0,33,263	0/0:11,0:11:0.999361,0.000639,0:0,33,273	1/1:0,2:2:0,0.432982,0.567017:66,6,0	1/1:0,2:2:0,0.432982,0.567018:74,6,0	./.:0,0:0:0.365195,0.478237,0.156568:0,0,0	0/0:18,0:18:0.999995,5e-06,0:0,54,350	0/0:55,0:55:1,0,0:0,166,423	0/0:25,0:25:1,0,0:0,75,375	0/0:68,0:68:1,0,0:0,205,375	1/1:0,4:4:0,0.160299,0.839701:135,12,0
chr5	22574868	chr5_22574868_A_T	A	T	.	PASS	AF=0.346154;DP=221;NS=13;AN=26;MAF=0.346154;AC=9;AC_Het=9;AC_Hom=0;AC_Hemi=0;HWE=0.209153	GT:AD:DP:GP:PL	0/0:30,0:30:1,0,0:0,90,395	0/1:2,1:3:0.000529,0.999469,2e-06:32,0,53	0/1:11,4:15:0,1,0:96,0,222	0/1:3,4:7:0,1,0:109,0,68	0/1:2,9:11:0,0.999914,8.6e-05:229,0,35	0/0:1,0:1:0.624903,0.374919,0.000179:0,3,31	0/1:0,1:1:0.000208,0.62488,0.374912:37,3,0	0/1:1,2:3:2e-06,0.999044,0.000954:56,0,25	0/0:15,0:15:0.999963,3.7e-05,0:0,45,319	0/1:44,7:51:3e-06,0.999997,0:54,0,332	0/1:13,3:16:1e-06,0.999999,0:62,0,263	0/0:65,0:65:1,0,0:0,196,423	0/1:2,1:3:0.000839,0.999161,0:30,0,67
chr5	22574869	chr5_22574869_A_T	A	T	.	PASS	AF=0.384615;DP=223;NS=13;AN=26;MAF=0.384615;AC=10;AC_Het=10;AC_Hom=0;AC_Hemi=0;HWE=0.0747611	GT:AD:DP:GP:PL	0/0:29,0:29:1,0,0:0,87,394	0/1:1,2:3:0,0.999722,0.000278:66,0,31	0/1:4,11:15:0,1,0:226,0,93	0/1:4,3:7:0,1,0:69,0,100	0/1:9,2:11:5e-05,0.99995,0:42,0,219	0/1:0,1:1:0.000425,0.589471,0.410104:33,3,0	0/0:2,0:2:0.741923,0.258077,0:0,6,68	0/1:2,1:3:0.001146,0.998853,2e-06:28,0,53	0/1:8,7:15:0,1,0:173,0,181	0/1:35,17:52:0,1,0:251,0,321	0/1:10,5:15:0,1,0:122,0,219	0/0:67,0:67:1,0,0:0,202,418	0/1:1,2:3:0,0.99965,0.00035:67,0,30
chr5	22574908	chr5_22574908_G_A	G	A	.	PASS	AF=0.269231;DP=254;NS=13;AN=26;MAF=0.269231;AC=7;AC_Het=3;AC_Hom=4;AC_Hemi=0;HWE=0.165217	GT:AD:DP:GP:PL	0/0:26,0:26:1,0,0:0,78,381	0/0:2,0:2:0.848256,0.151744,0:0,6,69	0/1:8,8:16:0,1,0:190,0,194	0/0:14,0:14:0.999956,4.4e-05,0:0,42,326	0/0:9,0:9:0.998604,0.001396,0:0,27,235	1/1:0,4:4:0,0.258907,0.741093:129,12,0	0/1:3,1:4:0.002807,0.997193,0:27,0,86	0/1:1,1:2:0.000702,0.997046,0.002253:33,0,19	0/0:19,0:19:0.999999,1e-06,0:0,57,361	0/0:44,0:44:1,0,0:0,132,424	0/0:17,0:17:0.999995,5e-06,0:0,51,351	0/0:90,0:90:1,0,0:0,271,445	1/1:0,7:7:0,0.041842,0.958158:190,21,0
chr5	22583044	chr5_22583044_T_C	T	C	.	PASS	AF=0.458333;DP=255;NS=12;AN=24;MAF=0.458333;AC=11;AC_Het=3;AC_Hom=8;AC_Hemi=0;HWE=0.103129	GT:AD:DP:GP:PL	1/1:0,4:4:0,0.131286,0.868714:120,12,0	0/0:4,0:4:0.906304,0.093696,0:0,12,134	1/1:0,16:16:0,3.7e-05,0.999963:330,48,0	1/1:0,2:2:0,0.376761,0.623239:74,6,0	1/1:0,10:10:0,0.002356,0.997644:263,30,0	0/0:4,0:4:0.906304,0.093696,0:0,12,128	0/0:4,0:4:0.906304,0.093696,0:0,12,106	./.:0,0:0:0.299558,0.495522,0.20492:0,0,0	0/1:10,9:19:0,1,0:188,0,193	0/1:27,23:50:0,1,0:287,0,278	0/1:5,8:13:0,1,0:187,0,112	0/0:125,0:125:1,0,0:0,376,473	0/0:4,0:4:0.906304,0.093696,0:0,12,131
chr5	22587594	chr5_22587594_G_A	G	A	.	PASS	AF=0.153846;DP=173;NS=13;AN=26;MAF=0.153846;AC=4;AC_Het=4;AC_Hom=0;AC_Hemi=0;HWE=1	GT:AD:DP:GP:PL	0/0:13,0:13:0.99995,5e-05,0:0,39,265	0/1:2,1:3:0.001542,0.998458,0:32,0,60	0/0:1,0:1:0.829342,0.170636,2.2e-05:0,3,32	0/0:2,0:2:0.906722,0.093278,0:0,6,82	0/1:1,1:2:0.003064,0.996854,8.2e-05:29,0,31	0/0:3,0:3:0.95108,0.04892,0:0,9,89	0/0:2,0:2:0.906722,0.093278,0:0,6,79	0/0:3,0:3:0.95108,0.04892,0:0,9,116	0/1:5,1:6:0.037576,0.962424,0:18,0,140	0/1:15,2:17:0.025306,0.974694,0:20,0,278	0/0:13,0:13:0.99995,5e-05,0:0,39,310	0/0:103,2:105:1,0,0:0,278,426	0/0:3,0:3:0.95108,0.04892,0:0,9,111
chr5	22597792	chr5_22597792_C_A	C	A	.	PASS	AF=0.115385;DP=209;NS=13;AN=26;MAF=0.115385;AC=3;AC_Het=3;AC_Hom=0;AC_Hemi=0;HWE=1	GT:AD:DP:GP:PL	0/0:13,0:13:0.999972,2.8e-05,0:0,39,258	0/0:11,0:11:0.999887,0.000113,0:0,33,269	0/0:21,0:21:1,0,0:0,63,317	0/0:21,0:21:1,0,0:0,63,349	0/0:17,0:17:0.999998,2e-06,0:0,51,339	0/0:10,0:10:0.999774,0.000226,0:0,30,250	0/0:8,0:8:0.999098,0.000902,0:0,24,174	0/0:4,0:4:0.985766,0.014234,0:0,12,108	0/0:11,0:11:0.999887,0.000113,0:0,33,209	0/0:38,4:42:0.983284,0.016716,0:0,11,282	0/1:7,1:8:0.259262,0.740738,0:11,0,156	0/1:30,7:37:2e-06,0.999998,0:64,0,279	0/1:5,1:6:0.080483,0.919517,0:17,0,139
chr5	22606079	chr5_22606079_A_C	A	C	.	PASS	AF=0.363636;DP=210;NS=11;AN=22;MAF=0.363636;AC=8;AC_Het=4;AC_Hom=4;AC_Hemi=0;HWE=0.537668	GT:AD:DP:GP:PL	0/1:2,2:4:1e-06,0.999999,1e-06:61,0,56	0/1:0,1:1:9e-05,0.60083,0.399079:40,3,0	1/1:0,16:16:0,4.6e-05,0.999954:307,48,0	1/1:0,3:3:0,0.273456,0.726544:91,9,0	0/1:1,7:8:0,0.993294,0.006706:173,0,17	0/1:0,1:1:7.2e-05,0.600842,0.399087:41,3,0	0/0:2,0:2:0.750696,0.249304,0:0,6,77	./.:0,0:0:0.361065,0.479644,0.159291:0,0,0	0/0:21,0:21:0.999999,1e-06,0:0,63,315	0/0:32,0:32:1,0,0:0,96,414	0/0:17,0:17:0.99999,1e-05,0:0,51,332	0/0:105,0:105:1,0,0:0,316,474	./.:0,0:0:0.361065,0.479644,0.159291:0,0,0
chr5	22606120	chr5_22606120_A_G	A	G	.	PASS	AF=0.318182;DP=227;NS=11;AN=22;MAF=0.318182;AC=7;AC_Het=1;AC_Hom=6;AC_Hemi=0;HWE=0.0154799	GT:AD:DP:GP:PL	1/1:0,15:15:0,0.00015,0.99985:316,45,0	1/1:0,3:3:0,0.380583,0.619417:99,9,0	0/1:9,9:18:0,1,0:197,0,205	0/0:5,0:5:0.975202,0.024798,0:0,15,134	0/0:7,0:7:0.993683,0.006317,0:0,21,196	0/0:3,0:3:0.907675,0.092325,0:0,9,98	1/1:0,3:3:0,0.380583,0.619417:111,9,0	./.:0,0:0:0.505229,0.411131,0.08364:0,0,0	0/0:23,0:23:1,0,0:0,69,359	0/0:44,0:44:1,0,0:0,132,427	0/0:11,0:11:0.999603,0.000397,0:0,33,270	0/0:95,0:95:1,0,0:0,286,454	./.:0,0:0:0.505229,0.411131,0.08364:0,0,0
chr5	22606505	chr5_22606505_G_A	G	A	.	PASS	AF=0.375;DP=135;NS=12;AN=24;MAF=0.375;AC=9;AC_Het=7;AC_Hom=2;AC_Hemi=0;HWE=0.592947	GT:AD:DP:GP:PL	0/0:7,0:7:0.99082,0.00918,0:0,21,212	0/0:1,0:1:0.627724,0.372221,5.5e-05:0,3,36	0/1:9,8:17:0,1,0:196,0,205	0/0:8,0:8:0.995389,0.004611,0:0,24,232	0/0:8,0:8:0.995389,0.004611,0:0,24,238	0/1:1,4:5:0,0.999247,0.000753:129,0,26	0/1:2,2:4:0,1,0:63,0,70	1/1:0,2:2:0,0.457463,0.542537:80,6,0	0/1:4,9:13:0,1,0:228,0,102	0/1:23,7:30:0,1,0:140,0,318	0/1:10,6:16:0,1,0:147,0,226	./.:0,0:0:0.394078,0.467357,0.138565:0,0,0	0/1:1,1:2:0.000268,0.999638,9.4e-05:35,0,35
chr5	22606519	chr5_22606519_G_A	G	A	.	PASS	AF=0.192308;DP=147;NS=13;AN=26;MAF=0.192308;AC=5;AC_Het=5;AC_Hom=0;AC_Hemi=0;HWE=1	GT:AD:DP:GP:PL	0/0:9,0:9:0.999023,0.000977,0:0,27,258	0/0:3,0:3:0.941106,0.058894,0:0,9,110	0/0:17,0:17:0.999996,4e-06,0:0,51,362	0/0:8,0:8:0.998048,0.001952,0:0,24,235	0/0:8,0:8:0.998048,0.001952,0:0,24,242	0/1:1,4:5:0,0.9996,0.0004:129,0,25	0/0:4,0:4:0.96966,0.03034,0:0,12,143	0/0:2,0:2:0.888762,0.111238,0:0,6,82	0/1:7,9:16:0,1,0:229,0,162	0/1:35,7:42:0,1,0:116,0,358	0/1:14,6:20:0,1,0:140,0,280	0/0:11,0:11:0.999756,0.000244,0:0,33,185	0/1:1,1:2:0.000634,0.999303,6.3e-05:35,0,33
chr5	22607132	chr5_22607132_A_T	A	T	.	PASS	AF=0.166667;DP=232;NS=12;AN=24;MAF=0.166667;AC=4;AC_Het=0;AC_Hom=4;AC_Hemi=0;HWE=0.00621118	GT:AD:DP:GP:PL	./.:0,0:0:0.704649,0.269569,0.025781:0,0,0	0/0:8,0:8:0.998508,0.001492,0:0,24,236	0/0:16,0:16:0.999994,6e-06,0:0,48,341	0/0:21,0:21:1,0,0:0,63,360	0/0:5,0:5:0.988187,0.011813,0:0,15,170	0/0:1,0:1:0.839432,0.160564,4e-06:0,3,39	1/1:0,7:7:0,0.075514,0.924486:214,21,0	1/1:0,5:5:0,0.246269,0.753731:165,15,0	0/0:25,0:25:1,0,0:0,75,390	0/0:52,0:52:1,0,0:0,157,430	0/0:25,0:25:1,0,0:0,75,395	0/0:59,0:59:1,0,0:0,178,428	0/0:8,0:8:0.998508,0.001492,0:0,24,204
chr5	22607649	chr5_22607649_A_G	A	G	.	PASS	AF=0.181818;DP=204;NS=11;AN=22;MAF=0.181818;AC=4;AC_Het=4;AC_Hom=0;AC_Hemi=0;HWE=1	GT:AD:DP:GP:PL	./.:0,0:0:0.639277,0.320542,0.040181:0,0,0	0/0:4,0:4:0.969615,0.030385,0:0,12,136	0/1:10,2:12:0.001776,0.998224,0:30,0,203	0/1:5,2:7:0.000218,0.999782,0:40,0,109	0/0:10,0:10:0.999511,0.000489,0:0,30,256	0/0:1,0:1:0.799541,0.200449,1e-05:0,3,37	0/0:1,0:1:0.799509,0.200441,5e-05:0,3,30	./.:0,0:0:0.639277,0.320542,0.040181:0,0,0	0/1:20,3:23:0.001104,0.998896,0:33,0,309	0/0:45,0:45:1,0,0:0,135,426	0/0:31,2:33:0.999072,0.000928,0:0,27,343	0/0:58,5:63:0.999974,2.6e-05,0:0,43,345	0/1:4,1:5:0.01977,0.98023,0:20,0,99
chr5	22616036	chr5_22616036_A_G	A	G	.	PASS	AF=0.115385;DP=247;NS=13;AN=26;MAF=0.115385;AC=3;AC_Het=1;AC_Hom=2;AC_Hemi=0;HWE=0.12	GT:AD:DP:GP:PL	0/0:8,0:8:0.998731,0.001269,0:0,24,175	1/1:0,7:7:0,0.087638,0.912362:188,21,0	0/0:23,0:23:1,0,0:0,69,374	0/0:13,0:13:0.99996,4e-05,0:0,39,304	0/1:0,3:3:0,0.605827,0.394173:103,9,0	0/0:2,0:2:0.92479,0.07521,0:0,6,77	0/0:2,0:2:0.92479,0.07521,0:0,6,71	0/0:1,0:1:0.860097,0.139898,6e-06:0,3,36	0/0:11,0:11:0.999841,0.000159,0:0,33,248	0/0:44,0:44:1,0,0:0,132,401	0/0:21,0:21:1,0,0:0,63,364	0/0:108,0:108:1,0,0:0,325,464	0/0:3,0:3:0.960926,0.039074,0:0,9,98
chr5	22616333	chr5_22616333_C_T	C	T	.	PASS	AF=0.192308;DP=238;NS=13;AN=26;MAF=0.192308;AC=5;AC_Het=5;AC_Hom=0;AC_Hemi=0;HWE=1	GT:AD:DP:GP:PL	0/1:5,1:6:0.307017,0.692983,0:7,0,110	0/0:5,0:5:0.986035,0.013965,0:0,15,131	0/0:14,0:14:0.999972,2.8e-05,0:0,42,285	0/0:13,0:13:0.999945,5.5e-05,0:0,39,280	0/1:7,1:8:0.066363,0.933637,0:15,0,189	0/0:2,0:2:0.898225,0.101775,0:0,6,65	0/1:2,2:4:4e-06,0.999995,1e-06:57,0,52	0/1:0,1:1:0.00057,0.814785,0.184645:38,3,0	0/0:14,0:14:0.999972,2.8e-05,0:0,42,307	0/0:36,0:36:1,0,0:0,108,409	0/0:20,0:20:1,0,0:0,60,352	0/0:107,2:109:1,0,0:0,279,446	0/1:4,1:5:0.12305,0.87695,0:12,0,98
chr5	22622441	chr5_22622441_G_A	G	A	.	PASS	AF=0.461538;DP=265;NS=13;AN=26;MAF=0.461538;AC=12;AC_Het=8;AC_Hom=4;AC_Hemi=0;HWE=0.601992	GT:AD:DP:GP:PL	1/1:1,17:18:0,0.077297,0.922703:316,14,0	0/1:1,5:6:0,0.997689,0.002311:140,0,23	0/1:13,4:17:0,1,0:78,0,271	0/1:4,5:9:0,1,0:148,0,123	0/1:7,5:12:0,1,0:134,0,169	0/0:6,0:6:0.972309,0.027691,0:0,18,194	0/1:1,2:3:0,0.999085,0.000915:64,0,27	0/0:1,0:1:0.523163,0.476802,3.5e-05:0,3,41	0/1:13,12:25:0,1,0:234,0,267	0/1:21,22:43:0,1,0:318,0,312	0/1:13,12:25:0,1,0:216,0,237	0/0:93,1:94:1,0,0:0,245,434	1/1:0,6:6:0,0.03315,0.96685:176,18,0
chr5	22623196	chr5_22623196_C_T	C	T	.	PASS	AF=0.458333;DP=214;NS=12;AN=24;MAF=0.458333;AC=11;AC_Het=9;AC_Hom=2;AC_Hemi=0;HWE=0.238505	GT:AD:DP:GP:PL	1/1:0,7:7:0,0.01546,0.98454:170,21,0	./.:0,0:0:0.251265,0.499997,0.248739:0,0,0	0/1:2,7:9:0,0.999974,2.6e-05:185,0,43	0/1:4,3:7:0,1,0:89,0,111	0/1:2,2:4:0,1,0:62,0,66	0/1:5,1:6:0.01263,0.98737,0:16,0,143	0/1:1,1:2:0.000401,0.998808,0.000791:31,0,28	0/1:0,1:1:0.000127,0.501197,0.498676:36,3,0	0/1:8,8:16:0,1,0:177,0,162	0/1:18,15:33:0,1,0:268,0,303	0/1:10,7:17:0,1,0:170,0,238	0/0:102,5:107:1,0,0:0,167,365	0/0:1,0:1:0.501234,0.498704,6.2e-05:0,3,39
chr5	22623200	chr5_22623200_T_C	T	C	.	PASS	AF=0.384615;DP=228;NS=13;AN=26;MAF=0.384615;AC=10;AC_Het=8;AC_Hom=2;AC_Hemi=0;HWE=0.56581	GT:AD:DP:GP:PL	0/0:11,0:11:0.999359,0.000641,0:0,33,207	1/1:0,2:2:0,0.432342,0.567658:71,6,0	0/1:7,1:8:0.071941,0.928059,0:10,0,186	0/1:6,1:7:0.007683,0.992317,0:20,0,164	0/1:1,2:3:0,0.99792,0.00208:63,0,22	0/0:6,0:6:0.979898,0.020102,0:0,18,185	0/1:0,1:1:0.000366,0.603466,0.396168:34,3,0	0/0:1,0:1:0.60366,0.396288,5.2e-05:0,3,37	0/1:10,7:17:0,1,0:155,0,201	0/1:19,16:35:0,1,0:286,0,307	0/1:11,6:17:0,1,0:149,0,257	0/0:108,0:108:1,0,0:0,325,466	0/1:1,3:4:0,0.998954,0.001046:89,0,25
chr5	22623394	chr5_22623394_C_G	C	G	.	PASS	AF=0.461538;DP=222;NS=13;AN=26;MAF=0.461538;AC=12;AC_Het=4;AC_Hom=8;AC_Hemi=0;HWE=0.260843	GT:AD:DP:GP:PL	1/1:0,9:9:0,0.004361,0.995639:203,27,0	0/0:2,0:2:0.691644,0.308356,0:0,6,82	1/1:0,12:12:0,0.000547,0.999453:231,36,0	1/1:0,3:3:0,0.218971,0.781029:91,9,0	1/1:0,8:8:0,0.008685,0.991315:231,24,0	0/0:6,0:6:0.972892,0.027108,0:0,18,153	0/1:2,1:3:0.000356,0.999644,0:32,0,67	0/0:4,0:4:0.899721,0.100279,0:0,12,126	0/1:6,4:10:0,1,0:98,0,143	0/1:21,8:29:0,1,0:130,0,282	0/1:5,5:10:0,1,0:129,0,138	0/0:121,0:121:1,0,0:0,364,477	0/0:5,0:5:0.947214,0.052786,0:0,15,163
chr5	22643060	chr5_22643060_A_T	A	T	.	PASS	AF=0.384615;DP=262;NS=13;AN=26;MAF=0.384615;AC=10;AC_Het=10;AC_Hom=0;AC_Hemi=0;HWE=0.0747611	GT:AD:DP:GP:PL	0/1:2,7:9:0,0.999968,3.2e-05:180,0,40	0/1:1,8:9:0,0.951074,0.048926:216,0,8	0/1:3,15:18:0,0.999944,5.6e-05:301,0,38	0/1:2,9:11:0,0.999812,0.000188:228,0,32	0/1:5,3:8:0,1,0:93,0,139	0/1:4,1:5:0.009905,0.990095,0:19,0,125	0/0:6,0:6:0.980507,0.019493,0:0,18,180	0/0:5,0:5:0.961758,0.038242,0:0,15,160	0/1:10,10:20:0,1,0:233,0,203	0/1:13,12:25:0,1,0:235,0,250	0/1:15,5:20:0,1,0:109,0,302	0/0:113,6:119:1,0,0:0,174,372	0/1:1,6:7:0,0.987299,0.012701:172,0,14
chr5	22654241	chr5_22654241_A_G	A	G	.	PASS	AF=0.461538;DP=221;NS=13;AN=26;MAF=0.461538;AC=12;AC_Het=4;AC_Hom=8;AC_Hemi=0;HWE=0.260843	GT:AD:DP:GP:PL	1/1:0,11:11:0,0.001123,0.998877:282,33,0	1/1:0,2:2:0,0.365255,0.634745:66,6,0	0/1:7,7:14:0,1,0:186,0,158	0/0:7,0:7:0.986606,0.013394,0:0,21,193	0/1:1,2:3:0,0.998262,0.001738:62,0,24	1/1:0,4:4:0,0.125765,0.874235:119,12,0	0/0:1,0:1:0.535045,0.464891,6.4e-05:0,3,38	0/1:0,1:1:6.2e-05,0.535042,0.464897:40,3,0	0/0:12,0:12:0.999576,0.000424,0:0,36,232	0/0:41,0:41:1,0,0:0,123,430	0/0:20,0:20:0.999998,2e-06,0:0,60,375	0/1:63,39:102:0,1,0:320,0,359	1/1:0,2:2:0,0.365255,0.634745:69,6,0
chr5	22667497	chr5_22667497_A_T	A	T	.	PASS	AF=0.125;DP=260;NS=12;AN=24;MAF=0.125;AC=3;AC_Het=1;AC_Hom=2;AC_Hemi=0;HWE=0.130435	GT:AD:DP:GP:PL	1/1:0,8:8:0,0.040568,0.959432:209,24,0	0/1:0,3:3:0,0.575035,0.424965:108,9,0	0/0:24,0:24:1,0,0:0,72,398	0/0:9,0:9:0.999279,0.000721,0:0,27,236	0/0:8,0:8:0.998559,0.001441,0:0,24,221	./.:0,0:0:0.712436,0.263247,0.024318:0,0,0	0/0:1,0:1:0.844058,0.15594,2e-06:0,3,41	0/0:1,0:1:0.844058,0.15594,2e-06:0,3,41	0/0:18,0:18:0.999999,1e-06,0:0,54,355	0/0:48,0:48:1,0,0:0,144,439	0/0:25,0:25:1,0,0:0,75,385	0/0:112,0:112:1,0,0:0,337,460	0/0:3,0:3:0.955852,0.044148,0:0,9,107
chr5	22670176	chr5_22670176_G_A	G	A	.	PASS	AF=0.5;DP=263;NS=13;AN=26;MAF=0.5;AC=13;AC_Het=5;AC_Hom=8;AC_Hemi=0;HWE=0.577624	GT:AD:DP:GP:PL	0/0:15,0:15:0.99994,6e-05,0:0,45,320	1/1:0,9:9:0,0.003963,0.996037:221,27,0	0/1:7,10:17:0,1,0:220,0,146	1/1:0,16:16:0,3.1e-05,0.999969:316,48,0	1/1:0,8:8:0,0.007894,0.992106:189,24,0	1/1:0,3:3:0,0.202956,0.797044:110,9,0	0/0:8,0:8:0.992389,0.007611,0:0,24,203	0/0:5,0:5:0.942189,0.057811,0:0,15,156	0/1:10,5:15:0,1,0:122,0,214	0/1:19,19:38:0,1,0:260,0,285	0/1:14,7:21:0,1,0:141,0,258	0/1:58,44:102:0,1,0:345,0,372	0/0:6,0:6:0.970235,0.029765,0:0,18,162
chr5	22672613	chr5_22672613_C_T	C	T	.	PASS	AF=0.136364;DP=242;NS=11;AN=22;MAF=0.136364;AC=3;AC_Het=3;AC_Hom=0;AC_Hemi=0;HWE=1	GT:AD:DP:GP:PL	./.:0,0:0:0.691982,0.279745,0.028273:0,0,0	0/0:5,1:6:0.850918,0.149082,0:0,4,145	0/0:19,1:20:0.998779,0.001221,0:0,25,299	0/1:18,3:21:0.002745,0.997255,0:30,0,289	0/1:6,2:8:0.000194,0.999806,0:41,0,151	0/0:6,0:6:0.993723,0.006277,0:0,18,171	./.:0,0:0:0.691982,0.279745,0.028273:0,0,0	0/0:3,0:3:0.951899,0.048101,0:0,9,92	0/0:21,2:23:0.722258,0.277742,0:0,0,302	0/0:59,8:67:0.839795,0.160205,0:0,3,311	0/0:19,2:21:0.66225,0.33775,0:1,0,296	0/1:45,11:56:0.477828,0.522172,0:4,0,307	0/0:10,1:11:0.800334,0.199666,0:0,2,223
chr5	22678303	chr5_22678303_G_A	G	A	.	PASS	AF=0.166667;DP=250;NS=12;AN=24;MAF=0.166667;AC=4;AC_Het=0;AC_Hom=4;AC_Hemi=0;HWE=0.00621118	GT:AD:DP:GP:PL	./.:0,0:0:0.700659,0.272789,0.026551:0,0,0	0/0:11,0:11:0.99981,0.00019,0:0,33,285	0/0:27,0:27:1,0,0:0,81,407	0/0:10,0:10:0.99962,0.00038,0:0,30,240	0/0:6,0:6:0.993954,0.006046,0:0,18,189	1/1:0,5:5:0,0.243025,0.756975:157,15,0	0/0:3,0:3:0.953593,0.046407,0:0,9,109	0/0:2,0:2:0.911302,0.088698,0:0,6,70	0/0:25,0:25:1,0,0:0,75,387	0/0:44,0:44:1,0,0:0,132,426	0/0:21,0:21:1,0,0:0,63,360	1/1:0,90:90:0,0,1:445,271,0	0/0:5,0:5:0.98798,0.01202,0:0,15,148
chr5	22686872	chr5_22686872_C_A	C	A	.	PASS	AF=0.153846;DP=206;NS=13;AN=26;MAF=0.153846;AC=4;AC_Het=4;AC_Hom=0;AC_Hemi=0;HWE=1	GT:AD:DP:GP:PL	0/0:28,0:28:1,0,0:0,84,356	0/0:6,0:6:0.993081,0.006919,0:0,18,172	0/0:13,1:14:0.920612,0.079388,0:0,7,232	0/1:9,4:13:0,1,0:75,0,164	0/1:7,2:9:0.0009,0.9991,0:34,0,151	0/0:3,0:3:0.947206,0.052794,0:0,9,102	0/0:1,0:1:0.81769,0.182305,5e-06:0,3,39	0/0:3,0:3:0.947206,0.052794,0:0,9,99	0/1:17,3:20:0.002584,0.997416,0:29,0,263	0/0:34,4:38:0.634683,0.365317,0:1,0,332	0/0:18,1:19:0.99731,0.00269,0:0,22,256	0/0:42,5:47:0.98751,0.01249,0:0,15,205	0/1:3,1:4:0.011215,0.988785,0:23,0,98
chr5	22687692	chr5_22687692_A_G	A	G	.	PASS	AF=0.461538;DP=228;NS=13;AN=26;MAF=0.461538;AC=12;AC_Het=4;AC_Hom=8;AC_Hemi=0;HWE=0.260843	GT:AD:DP:GP:PL	1/1:0,31:31:0,0,1:376,93,0	1/1:0,5:5:0,0.067446,0.932554:159,15,0	0/0:15,0:15:0.999947,5.3e-05,0:0,45,328	0/1:5,3:8:0,1,0:68,0,145	1/1:0,4:4:0,0.12637,0.87363:132,12,0	1/1:0,4:4:0,0.12637,0.87363:113,12,0	0/0:4,0:4:0.902517,0.097483,0:0,12,141	0/0:3,0:3:0.822351,0.177649,0:0,9,112	0/1:4,4:8:0,1,0:102,0,106	0/1:12,13:25:0,1,0:228,0,229	0/1:4,5:9:0,1,0:136,0,112	0/0:108,0:108:1,0,0:0,325,460	0/0:4,0:4:0.902517,0.097483,0:0,12,137
chr5	22691339	chr5_22691339_G_T	G	T	.	PASS	AF=0.192308;DP=193;NS=13;AN=26;MAF=0.192308;AC=5;AC_Het=5;AC_Hom=0;AC_Hemi=0;HWE=1	GT:AD:DP:GP:PL	0/0:6,0:6:0.991916,0.008084,0:0,18,179	0/1:0,2:2:2e-06,0.657178,0.34282:64,6,0	0/1:8,10:18:0,1,0:220,0,182	0/0:14,0:14:0.999968,3.2e-05,0:0,42,302	0/1:6,5:11:0,1,0:133,0,138	0/1:1,1:2:0.036914,0.962927,0.000159:17,0,29	0/0:6,0:6:0.991916,0.008084,0:0,18,176	0/0:4,0:4:0.968428,0.031572,0:0,12,128	0/0:22,0:22:1,0,0:0,66,344	0/0:44,0:44:1,0,0:0,132,415	0/0:17,1:18:0.975547,0.024453,0:0,13,299	0/1:27,7:34:0,1,0:101,0,319	0/0:11,0:11:0.999745,0.000255,0:0,33,272
chr5	22695856	chr5_22695856_G_A	G	A	.	PASS	AF=0.153846;DP=238;NS=13;AN=26;MAF=0.153846;AC=4;AC_Het=0;AC_Hom=4;AC_Hemi=0;HWE=0.00521739	GT:AD:DP:GP:PL	0/0:23,0:23:1,0,0:0,69,376	1/1:0,8:8:0,0.044929,0.955071:205,24,0	0/0:18,0:18:0.999999,1e-06,0:0,54,317	0/0:7,0:7:0.997412,0.002588,0:0,21,198	0/0:12,0:12:0.999919,8.1e-05,0:0,36,296	1/1:0,5:5:0,0.273441,0.726559:163,15,0	0/0:6,0:6:0.994838,0.005162,0:0,18,192	0/0:5,0:5:0.989728,0.010272,0:0,15,132	0/0:12,0:12:0.999919,8.1e-05,0:0,36,269	0/0:37,0:37:1,0,0:0,111,410	0/0:10,0:10:0.999676,0.000324,0:0,30,254	0/0:87,0:87:1,0,0:0,262,450	0/0:7,0:7:0.997412,0.002588,0:0,21,202
chr5	22698630	chr5_22698630_C_A	C	A	.	PASS	AF=0.192308;DP=190;NS=13;AN=26;MAF=0.192308;AC=5;AC_Het=5;AC_Hom=0;AC_Hemi=0;HWE=1	GT:AD:DP:GP:PL	0/0:17,0:17:0.999996,4e-06,0:0,51,324	0/0:2,0:2:0.892604,0.107396,0:0,6,71	0/1:17,2:19:0.222054,0.777946,0:9,0,297	0/0:8,0:8:0.998124,0.001876,0:0,24,204	0/1:9,1:10:0.401882,0.598118,0:5,0,192	0/0:1,0:1:0.806033,0.193961,6e-06:0,3,39	0/0:1,0:1:0.806023,0.193959,1.9e-05:0,3,34	0/0:3,0:3:0.943255,0.056745,0:0,9,93	0/1:11,4:15:1e-06,0.999999,0:61,0,196	0/0:41,6:47:0.798646,0.201354,0:0,3,321	0/1:15,4:19:9e-06,0.999991,0:54,0,261	0/0:36,5:41:0.992939,0.007061,0:0,18,309	0/1:5,1:6:0.095369,0.904631,0:13,0,146
chr5	22700449	chr5_22700449_A_G	A	G	.	PASS	AF=0.115385;DP=239;NS=13;AN=26;MAF=0.115385;AC=3;AC_Het=1;AC_Hom=2;AC_Hemi=0;HWE=0.12	GT:AD:DP:GP:PL	0/1:2,3:5:0,1,0:96,0,53	0/0:8,0:8:0.999092,0.000908,0:0,24,207	0/0:17,0:17:0.999998,2e-06,0:0,51,344	0/0:17,0:17:0.999998,2e-06,0:0,51,351	0/0:10,0:10:0.999773,0.000227,0:0,30,269	0/0:3,0:3:0.97175,0.02825,0:0,9,94	0/0:4,0:4:0.985673,0.014327,0:0,12,119	0/0:4,0:4:0.985673,0.014327,0:0,12,139	0/0:13,0:13:0.999972,2.8e-05,0:0,39,283	0/0:48,0:48:1,0,0:0,144,429	0/0:18,0:18:0.999999,1e-06,0:0,54,333	0/0:87,0:87:1,0,0:0,262,437	1/1:0,5:5:0,0.349569,0.650431:163,15,0
chr5	22700457	chr5_22700457_A_T	A	T	.	PASS	AF=0.5;DP=258;NS=13;AN=26;MAF=0.5;AC=13;AC_Het=3;AC_Hom=10;AC_Hemi=0;HWE=0.0892525	GT:AD:DP:GP:PL	1/1:0,3:3:0,0.202953,0.797047:107,9,0	0/0:9,0:9:0.99618,0.00382,0:0,27,216	1/1:0,18:18:0,8e-06,0.999992:350,54,0	1/1:0,16:16:0,3.1e-05,0.999969:349,48,0	1/1:0,10:10:0,0.001985,0.998015:258,30,0	1/1:0,3:3:0,0.202953,0.797047:101,9,0	0/0:3,0:3:0.802929,0.197071,0:0,9,98	0/0:6,0:6:0.970234,0.029766,0:0,18,185	0/1:6,10:16:0,1,0:225,0,123	0/1:23,29:52:0,1,0:345,0,316	0/1:9,12:21:0,1,0:252,0,199	0/0:95,1:96:1,0,0:0,269,436	0/0:5,0:5:0.942188,0.057812,0:0,15,165
chr5	22702268	chr5_22702268_T_C	T	C	.	PASS	AF=0.192308;DP=249;NS=13;AN=26;MAF=0.192308;AC=5;AC_Het=1;AC_Hom=4;AC_Hemi=0;HWE=0.026087	GT:AD:DP:GP:PL	0/0:28,0:28:1,0,0:0,84,379	1/1:0,4:4:0,0.37598,0.62402:143,12,0	0/0:23,0:23:1,0,0:0,69,376	0/0:13,0:13:0.999949,5.1e-05,0:0,39,226	0/0:18,0:18:0.999998,2e-06,0:0,54,343	0/0:3,0:3:0.950694,0.049306,0:0,9,97	0/1:4,3:7:0,1,0:73,0,113	0/0:4,0:4:0.974724,0.025276,0:0,12,118	0/0:15,0:15:0.999987,1.3e-05,0:0,45,322	0/0:48,0:48:1,0,0:0,144,421	0/0:18,0:18:0.999998,2e-06,0:0,54,343	0/0:63,0:63:1,0,0:0,190,418	1/1:0,5:5:0,0.23151,0.76849:165,15,0
chr5	22702335	chr5_22702335_G_T	G	T	.	PASS	AF=0.153846;DP=207;NS=13;AN=26;MAF=0.153846;AC=4;AC_Het=4;AC_Hom=0;AC_Hemi=0;HWE=1	GT:AD:DP:GP:PL	0/0:32,0:32:1,0,0:0,96,390	0/0:3,0:3:0.955005,0.044995,0:0,9,100	0/1:15,6:21:0,1,0:90,0,237	0/1:2,1:3:0.077627,0.922372,1e-06:15,0,52	0/0:10,0:10:0.999632,0.000368,0:0,30,186	0/1:2,1:3:0.006665,0.993335,0:26,0,59	0/0:2,0:2:0.913885,0.086115,0:0,6,58	0/0:2,0:2:0.913885,0.086115,0:0,6,65	0/0:11,0:11:0.999816,0.000184,0:0,33,260	0/0:36,1:37:1,0,0:0,76,377	0/0:23,0:23:1,0,0:0,69,360	0/0:53,5:58:1,0,0:0,66,330	0/1:1,1:2:0.010495,0.989475,3e-05:24,0,35
chr5	22718167	chr5_22718167_C_T	C	T	.	PASS	AF=0.423077;DP=272;NS=13;AN=26;MAF=0.423077;AC=11;AC_Het=5;AC_Hom=6;AC_Hemi=0;HWE=0.573563	GT:AD:DP:GP:PL	0/0:18,0:18:0.999994,6e-06,0:0,54,327	1/1:0,9:9:0,0.004776,0.995224:238,27,0	0/1:11,7:18:0,1,0:177,0,222	1/1:0,9:9:0,0.004776,0.995224:255,27,0	1/1:0,5:5:0,0.071305,0.928695:169,15,0	0/0:2,0:2:0.710741,0.289259,0:0,6,72	0/1:1,4:5:0,0.996741,0.003259:91,0,21	0/0:1,0:1:0.551212,0.448672,0.000115:0,3,35	0/1:13,8:21:0,1,0:177,0,264	0/1:29,11:40:0,1,0:191,0,336	0/1:11,9:20:0,1,0:206,0,226	0/0:115,0:115:1,0,0:0,346,427	0/0:8,0:8:0.993681,0.006319,0:0,24,199
chr5	22719267	chr5_22719267_C_A	C	A	.	PASS	AF=0.208333;DP=192;NS=12;AN=24;MAF=0.208333;AC=5;AC_Het=5;AC_Hom=0;AC_Hemi=0;HWE=1	GT:AD:DP:GP:PL	0/0:16,0:16:0.999991,9e-06,0:0,48,297	0/0:2,0:2:0.867018,0.132982,0:0,6,71	0/1:4,1:5:0.170814,0.829186,0:9,0,104	0/0:3,0:3:0.928774,0.071226,0:0,9,100	0/0:6,0:6:0.990505,0.009495,0:0,18,173	0/0:1,0:1:0.765245,0.234746,9e-06:0,3,39	./.:0,0:0:0.585608,0.359284,0.055107:0,0,0	0/0:2,0:2:0.867018,0.132982,0:0,6,55	0/1:8,2:10:0.000491,0.999509,0:35,0,191	0/1:33,5:38:0.010617,0.989383,0:22,0,276	0/1:9,3:12:5e-06,0.999995,0:55,0,162	0/1:75,19:94:0.000283,0.999717,0:38,0,247	0/0:1,0:1:0.765248,0.234747,6e-06:0,3,41
chr5	22725486	chr5_22725486_G_C	G	C	.	PASS	AF=0.230769;DP=250;NS=13;AN=26;MAF=0.230769;AC=6;AC_Het=0;AC_Hom=6;AC_Hemi=0;HWE=0.00124224	GT:AD:DP:GP:PL	0/0:25,0:25:1,0,0:0,75,376	1/1:0,5:5:0,0.179647,0.820353:156,15,0	0/0:17,0:17:0.999996,4e-06,0:0,51,340	0/0:16,0:16:0.999991,9e-06,0:0,48,325	0/0:12,0:12:0.999861,0.000139,0:0,36,298	1/1:0,4:4:0,0.30458,0.69542:140,12,0	0/0:4,0:4:0.965556,0.034444,0:0,12,140	0/0:1,0:1:0.777959,0.222021,2e-05:0,3,35	0/0:12,0:12:0.999861,0.000139,0:0,36,279	0/0:57,0:57:1,0,0:0,172,428	0/0:19,0:19:0.999999,1e-06,0:0,57,326	1/1:0,64:64:0,0,1:411,193,0	0/0:12,0:12:0.999861,0.000139,0:0,36,294
chr5	22728333	chr5_22728333_C_A	C	A	.	PASS	AF=0.416667;DP=269;NS=12;AN=24;MAF=0.416667;AC=10;AC_Het=8;AC_Hom=2;AC_Hemi=0;HWE=0.547718	GT:AD:DP:GP:PL	0/0:15,0:15:0.999954,4.6e-05,0:0,45,278	0/1:7,1:8:0.040661,0.959339,0:12,0,184	0/1:16,6:22:0,1,0:109,0,301	1/1:1,16:17:0,0.202283,0.797717:292,10,0	0/1:6,6:12:0,1,0:165,0,162	./.:0,0:0:0.323586,0.49052,0.185893:0,0,0	0/0:3,0:3:0.840703,0.159297,0:0,9,99	0/0:1,0:1:0.56879,0.431107,0.000103:0,3,35	0/1:10,6:16:0,1,0:139,0,242	0/1:31,13:44:0,1,0:208,0,335	0/1:9,9:18:0,1,0:199,0,147	0/1:91,15:106:1e-06,0.999999,0:60,0,290	0/1:5,2:7:5e-06,0.999995,0:51,0,157
chr5	22730465	chr5_22730465_T_G	T	G	.	PASS	AF=0.461538;DP=248;NS=13;AN=26;MAF=0.461538;AC=12;AC_Het=4;AC_Hom=8;AC_Hemi=0;HWE=0.260843	GT:AD:DP:GP:PL	1/1:0,6:6:0,0.036173,0.963827:175,18,0	0/0:9,0:9:0.996758,0.003242,0:0,27,236	1/1:0,13:13:0,0.000293,0.999707:272,39,0	1/1:0,4:4:0,0.130529,0.869471:141,12,0	1/1:0,6:6:0,0.036173,0.963827:198,18,0	0/0:11,0:11:0.999188,0.000812,0:0,33,276	0/1:2,1:3:0.001908,0.998091,1e-06:25,0,58	0/0:7,0:7:0.987158,0.012842,0:0,21,207	0/1:11,11:22:0,1,0:229,0,218	0/1:26,17:43:0,1,0:252,0,315	0/1:8,6:14:0,1,0:136,0,179	0/0:99,0:99:1,0,0:0,298,456	0/0:11,0:11:0.999188,0.000812,0:0,33,277
chr5	22732395	chr5_22732395_G_A	G	A	.	PASS	AF=0.125;DP=52;NS=12;AN=24;MAF=0.125;AC=3;AC_Het=3;AC_Hom=0;AC_Hemi=0;HWE=1	GT:AD:DP:GP:PL	0/0:1,0:1:0.83953,0.160464,6e-06:0,3,37	0/0:5,0:5:0.988195,0.011805,0:0,15,130	0/0:10,0:10:0.999627,0.000373,0:0,30,231	0/1:0,1:1:0.001746,0.838067,0.160187:34,3,0	0/0:2,0:2:0.912769,0.087231,0:0,6,78	0/0:2,0:2:0.912769,0.087231,0:0,6,70	0/1:1,1:2:0.003297,0.996401,0.000302:29,0,25	./.:0,0:0:0.704817,0.269433,0.025749:0,0,0	0/0:4,0:4:0.976666,0.023334,0:0,12,128	0/0:11,0:11:0.999813,0.000187,0:0,33,267	0/0:7,0:7:0.997023,0.002977,0:0,21,189	0/1:0,2:2:4e-06,0.723439,0.276557:63,6,0	0/0:3,0:3:0.954396,0.045604,0:0,9,113
chr5	22733882	chr5_22733882_G_A	G	A	.	PASS	AF=0.115385;DP=120;NS=13;AN=26;MAF=0.115385;AC=3;AC_Het=1;AC_Hom=2;AC_Hemi=0;HWE=0.12	GT:AD:DP:GP:PL	1/1:0,5:5:0,0.288706,0.711294:151,15,0	0/0:3,0:3:0.962934,0.037066,0:0,9,92	0/0:14,0:14:0.999981,1.9e-05,0:0,42,251	0/0:9,0:9:0.999399,0.000601,0:0,27,190	0/0:7,0:7:0.9976,0.0024,0:0,21,184	0/0:2,0:2:0.928516,0.071484,0:0,6,68	0/0:2,0:2:0.928516,0.071484,0:0,6,65	0/0:2,0:2:0.928516,0.071484,0:0,6,62	0/0:8,1:9:0.568318,0.431682,0:4,0,177	0/0:32,1:33:1,0,0:0,66,315	0/1:9,4:13:0,1,0:72,0,172	0/0:18,1:19:0.999761,0.000239,0:0,31,255	0/0:2,0:2:0.928516,0.071484,0:0,6,68
chr5	22736725	chr5_22736725_G_A	G	A	.	PASS	AF=0.458333;DP=293;NS=12;AN=24;MAF=0.458333;AC=11;AC_Het=3;AC_Hom=8;AC_Hemi=0;HWE=0.103129	GT:AD:DP:GP:PL	./.:0,0:0:0.301309,0.495214,0.203476:0,0,0	1/1:0,7:7:0,0.018658,0.981342:217,21,0	0/0:25,0:25:1,0,0:0,75,384	0/0:16,0:16:0.999975,2.5e-05,0:0,48,335	0/0:20,0:20:0.999998,2e-06,0:0,60,369	0/0:15,0:15:0.99995,5e-05,0:0,45,317	1/1:0,9:9:0,0.004731,0.995269:245,27,0	1/1:0,4:4:0,0.132024,0.867976:117,12,0	0/1:6,6:12:0,1,0:155,0,153	0/1:18,15:33:0,1,0:255,0,239	0/1:18,6:24:0,1,0:116,0,307	0/0:99,0:99:1,0,0:0,298,455	1/1:0,7:7:0,0.018658,0.981342:193,21,0
chr5	22748397	chr5_22748397_T_A	T	A	.	PASS	AF=0.181818;DP=235;NS=11;AN=22;MAF=0.181818;AC=4;AC_Het=4;AC_Hom=0;AC_Hemi=0;HWE=1	GT:AD:DP:GP:PL	0/1:19,3:22:0.00575,0.99425,0:26,0,255	0/0:2,0:2:0.892705,0.107295,0:0,6,75	0/1:12,2:14:0.014177,0.985823,0:22,0,231	0/0:6,0:6:0.992544,0.007456,0:0,18,146	0/0:11,0:11:0.999765,0.000235,0:0,33,241	./.:0,0:0:0.64996,0.312482,0.037558:0,0,0	0/0:1,0:1:0.806195,0.193796,9e-06:0,3,37	./.:0,0:0:0.64996,0.312482,0.037558:0,0,0	0/0:19,0:19:0.999999,1e-06,0:0,57,275	0/0:31,0:31:1,0,0:0,93,335	0/1:13,2:15:0.022078,0.977922,0:20,0,239	0/0:102,5:107:1,0,0:0,169,379	0/1:1,1:2:0.0033,0.996604,9.6e-05:28,0,31
chr5	22751305	chr5_22751305_G_A	G	A	.	PASS	AF=0.230769;DP=190;NS=13;AN=26;MAF=0.230769;AC=6;AC_Het=4;AC_Hom=2;AC_Hemi=0;HWE=0.522981	GT:AD:DP:GP:PL	1/1:0,22:22:0,2e-06,0.999998:361,66,0	0/1:2,1:3:0.004115,0.995885,0:26,0,58	0/0:26,0:26:1,0,0:0,78,374	0/1:11,2:13:0.00374,0.99626,0:26,0,215	0/0:5,0:5:0.981232,0.018768,0:0,15,136	0/0:5,0:5:0.981232,0.018768,0:0,15,168	0/1:4,1:5:0.016254,0.983746,0:20,0,126	0/0:3,0:3:0.928928,0.071072,0:0,9,95	0/0:12,0:12:0.999851,0.000149,0:0,36,264	0/0:37,2:39:0.999997,3e-06,0:0,53,331	0/0:17,1:18:0.992652,0.007348,0:0,19,288	0/1:23,6:29:0,1,0:71,0,249	0/0:10,0:10:0.999403,0.000597,0:0,30,212
chr5	22752503	chr5_22752503_C_T	C	T	.	PASS	AF=0.272727;DP=207;NS=11;AN=22;MAF=0.272727;AC=6;AC_Het=4;AC_Hom=2;AC_Hemi=0;HWE=1	GT:AD:DP:GP:PL	./.:0,0:0:0.517169,0.403951,0.07888:0,0,0	0/0:7,0:7:0.993935,0.006065,0:0,21,210	0/0:13,1:14:0.892818,0.107182,0:0,8,276	0/0:20,0:20:0.999999,1e-06,0:0,60,325	0/0:6,0:6:0.987943,0.012057,0:0,18,194	1/1:0,7:7:0,0.038467,0.961533:188,21,0	0/0:3,0:3:0.911052,0.088948,0:0,9,110	./.:0,0:0:0.517169,0.403951,0.07888:0,0,0	0/1:7,8:15:0,1,0:206,0,170	0/1:14,22:36:0,1,0:326,0,228	0/1:8,8:16:0,1,0:164,0,170	0/1:42,33:75:0,1,0:335,0,356	0/0:8,0:8:0.996958,0.003042,0:0,24,232
chr5	22754139	chr5_22754139_A_G	A	G	.	PASS	AF=0.458333;DP=114;NS=12;AN=24;MAF=0.458333;AC=11;AC_Het=5;AC_Hom=6;AC_Hemi=0;HWE=0.59387	GT:AD:DP:GP:PL	0/0:2,0:2:0.678697,0.321255,4.8e-05:0,6,41	0/1:1,1:2:0.004162,0.988402,0.007436:21,0,18	1/1:0,4:4:0,0.116634,0.883366:102,12,0	0/1:7,8:15:0,1,0:161,0,166	0/0:8,0:8:0.992659,0.007341,0:0,24,205	1/1:0,2:2:7e-06,0.345608,0.654385:50,6,0	0/1:1,3:4:0,0.976718,0.023282:78,0,13	./.:0,0:0:0.263878,0.499625,0.236497:0,0,0	0/1:4,1:5:0.077373,0.922627,0:8,0,112	0/1:21,4:25:0.001785,0.998215,0:25,0,309	0/0:12,1:13:0.632149,0.367851,0:0,5,244	1/1:0,33:33:0,0,1:372,99,0	0/0:1,0:1:0.51251,0.485188,0.002302:0,3,23
chr5	22756522	chr5_22756522_A_G	A	G	.	PASS	AF=0.375;DP=152;NS=12;AN=24;MAF=0.375;AC=9;AC_Het=5;AC_Hom=4;AC_Hemi=0;HWE=1	GT:AD:DP:GP:PL	./.:0,0:0:0.383123,0.471693,0.145185:0,0,0	0/0:2,0:2:0.764649,0.235351,0:0,6,69	0/1:1,4:5:0,0.953404,0.046596:86,0,8	1/1:0,3:3:0,0.288815,0.711185:78,9,0	0/0:3,0:3:0.866631,0.133369,0:0,9,83	1/1:0,2:2:2e-05,0.44818,0.5518:49,6,0	0/1:0,1:1:0.005014,0.615863,0.379123:23,3,0	0/0:5,0:5:0.962953,0.037047,0:0,15,153	0/1:7,2:9:0.008357,0.991643,0:20,0,185	0/1:22,6:28:0,1,0:78,0,293	0/1:13,3:16:0.001541,0.998459,0:27,0,270	0/0:61,7:68:0.935985,0.064015,0:0,13,299	0/0:10,0:10:0.998799,0.001201,0:0,30,268
chr5	22756611	chr5_22756611_C_T	C	T	.	PASS	AF=0.153846;DP=151;NS=13;AN=26;MAF=0.153846;AC=4;AC_Het=2;AC_Hom=2;AC_Hemi=0;HWE=0.234783	GT:AD:DP:GP:PL	0/1:1,4:5:0,0.983821,0.016179:85,0,8	0/1:0,2:2:7.6e-05,0.70702,0.292904:50,6,0	0/0:3,0:3:0.950767,0.049233,0:0,9,78	0/0:2,0:2:0.906153,0.093847,0:0,6,58	0/0:4,0:4:0.974762,0.025238,0:0,12,104	0/0:1,0:1:0.828291,0.171567,0.000141:0,3,24	1/1:0,4:4:0,0.376344,0.623656:113,12,0	0/0:2,0:2:0.906153,0.093847,0:0,6,70	0/0:9,0:9:0.999192,0.000808,0:0,27,220	0/0:33,0:33:1,0,0:0,99,371	0/0:2,0:2:0.906153,0.093847,0:0,6,61	0/0:72,0:72:1,0,0:0,217,427	0/0:12,0:12:0.999899,0.000101,0:0,36,266
chr5	22756655	chr5_22756655_G_A	G	A	.	PASS	AF=0.166667;DP=153;NS=12;AN=24;MAF=0.166667;AC=4;AC_Het=4;AC_Hom=0;AC_Hemi=0;HWE=1	GT:AD:DP:GP:PL	0/0:1,0:1:0.814368,0.185611,2.1e-05:0,3,33	./.:0,0:0:0.663222,0.302325,0.034453:0,0,0	0/0:3,0:3:0.946093,0.053907,0:0,9,74	0/0:4,0:4:0.9723,0.0277,0:0,12,107	0/1:6,2:8:0.001596,0.998404,0:31,0,128	0/1:2,2:4:8.2e-05,0.999916,3e-06:44,0,46	0/0:2,0:2:0.897699,0.102301,0:0,6,65	0/0:2,0:2:0.897699,0.102301,0:0,6,68	0/0:9,0:9:0.999111,0.000889,0:0,27,180	0/0:37,2:39:0.999999,1e-06,0:0,59,331	0/1:4,1:5:0.008758,0.991242,0:24,0,89	0/0:65,0:65:1,0,0:0,196,418	0/1:9,2:11:0.007535,0.992465,0:25,0,177
chr5	22757209	chr5_22757209_G_A	G	A	.	PASS	AF=0.269231;DP=264;NS=13;AN=26;MAF=0.269231;AC=7;AC_Het=7;AC_Hom=0;AC_Hemi=0;HWE=0.49913	GT:AD:DP:GP:PL	0/1:2,5:7:0,0.99982,0.00018:117,0,30	0/0:7,0:7:0.993874,0.006126,0:0,21,211	0/0:14,1:15:0.912389,0.087611,0:0,9,188	0/0:9,1:10:0.563701,0.436299,0:0,0,193	0/1:7,1:8:0.139657,0.860343,0:9,0,134	0/1:8,4:12:0,1,0:88,0,163	0/1:3,1:4:0.002023,0.997977,0:28,0,89	0/1:4,1:5:0.015877,0.984123,0:19,0,104	0/1:13,2:15:0.017013,0.982987,0:19,0,234	0/1:29,7:36:4e-06,0.999996,0:55,0,307	0/0:15,0:15:0.999976,2.4e-05,0:0,45,294	0/0:103,4:107:1,0,0:0,209,379	0/0:15,0:15:0.999976,2.4e-05,0:0,45,309
chr5	22757211	chr5_22757211_C_T	C	T	.	PASS	AF=0.115385;DP=265;NS=13;AN=26;MAF=0.115385;AC=3;AC_Het=3;AC_Hom=0;AC_Hemi=0;HWE=1	GT:AD:DP:GP:PL	0/1:12,3:15:6.1e-05,0.999939,0:49,0,192	0/0:7,0:7:0.998231,0.001769,0:0,21,210	0/0:16,0:16:0.999997,3e-06,0:0,48,244	0/0:10,0:10:0.999779,0.000221,0:0,30,223	0/1:7,1:8:0.360926,0.639074,0:9,0,134	0/0:13,0:13:0.999972,2.8e-05,0:0,39,255	0/1:2,2:4:5.4e-05,0.999946,0:49,0,62	0/0:5,0:5:0.992963,0.007037,0:0,15,137	0/0:14,0:14:0.999986,1.4e-05,0:0,42,275	0/0:36,0:36:1,0,0:0,108,374	0/0:15,0:15:0.999993,7e-06,0:0,45,294	0/0:107,0:107:1,0,0:0,322,429	0/0:15,0:15:0.999993,7e-06,0:0,45,311
chr5	22757264	chr5_22757264_C_T	C	T	.	PASS	AF=0.269231;DP=259;NS=13;AN=26;MAF=0.269231;AC=7;AC_Het=7;AC_Hom=0;AC_Hemi=0;HWE=0.49913	GT:AD:DP:GP:PL	0/0:11,0:11:0.999663,0.000337,0:0,33,188	0/0:7,0:7:0.994634,0.005366,0:0,21,200	0/0:8,1:9:0.698356,0.301644,0:0,2,161	0/1:6,4:10:0,1,0:98,0,122	0/1:6,1:7:0.421683,0.578317,0:3,0,123	0/0:11,0:11:0.999663,0.000337,0:0,33,253	0/1:2,1:3:0.004589,0.99541,1e-06:25,0,51	0/0:5,0:5:0.978876,0.021124,0:0,15,148	0/1:10,2:12:0.000458,0.999542,0:35,0,207	0/1:24,6:30:0,1,0:67,0,292	0/1:7,4:11:0,1,0:83,0,188	0/0:132,0:132:1,0,0:0,397,440	0/1:10,1:11:0.228649,0.771351,0:7,0,210
chr5	22757275	chr5_22757275_A_C	A	C	.	PASS	AF=0.115385;DP=242;NS=13;AN=26;MAF=0.115385;AC=3;AC_Het=3;AC_Hom=0;AC_Hemi=0;HWE=1	GT:AD:DP:GP:PL	0/0:7,0:7:0.997934,0.002066,0:0,21,150	0/0:5,0:5:0.991787,0.008213,0:0,15,152	0/0:8,0:8:0.998966,0.001034,0:0,24,173	0/1:6,2:8:7.5e-05,0.999925,0:47,0,159	0/0:8,0:8:0.998966,0.001034,0:0,24,184	0/1:8,2:10:0.004818,0.995182,0:29,0,192	0/0:3,0:3:0.967936,0.032064,0:0,9,91	0/0:5,0:5:0.991787,0.008213,0:0,15,156	0/0:13,0:13:0.999968,3.2e-05,0:0,39,288	0/0:29,0:29:1,0,0:0,87,368	0/0:11,0:11:0.999871,0.000129,0:0,33,271	0/0:125,1:126:1,0,0:0,341,414	0/1:7,2:9:0.00576,0.99424,0:28,0,181
chr5	22757313	chr5_22757313_A_T	A	T	.	PASS	AF=0.125;DP=192;NS=12;AN=24;MAF=0.125;AC=3;AC_Het=3;AC_Hom=0;AC_Hemi=0;HWE=1	GT:AD:DP:GP:PL	./.:0,0:0:0.733153,0.246181,0.020666:0,0,0	0/1:0,2:2:9e-06,0.748614,0.251377:60,6,0	0/0:3,0:3:0.959719,0.040281,0:0,9,90	0/0:6,0:6:0.994781,0.005219,0:0,18,175	0/1:3,1:4:0.023308,0.976692,0:21,0,86	0/0:3,0:3:0.959719,0.040281,0:0,9,80	0/0:2,0:2:0.922556,0.077444,0:0,6,74	0/0:4,0:4:0.979446,0.020554,0:0,12,118	0/0:11,0:11:0.999836,0.000164,0:0,33,278	0/0:17,1:18:0.994916,0.005084,0:0,18,323	0/0:14,0:14:0.99998,2e-05,0:0,42,300	0/1:103,19:122:0.007212,0.992788,0:26,0,265	0/0:3,0:3:0.959719,0.040281,0:0,9,94
chr5	22757497	chr5_22757497_C_T	C	T	.	PASS	AF=0.115385;DP=149;NS=13;AN=26;MAF=0.115385;AC=3;AC_Het=3;AC_Hom=0;AC_Hemi=0;HWE=1	GT:AD:DP:GP:PL	0/0:1,0:1:0.873466,0.126497,3.7e-05:0,3,27	0/0:2,0:2:0.932479,0.067521,0:0,6,72	0/1:4,3:7:0,1,0:80,0,99	0/0:2,0:2:0.932479,0.067521,0:0,6,61	0/0:1,0:1:0.873418,0.12649,9.2e-05:0,3,23	0/0:2,0:2:0.932479,0.067521,0:0,6,56	0/1:1,1:2:0.005459,0.993103,0.001438:28,0,17	0/0:1,0:1:0.873492,0.126501,7e-06:0,3,34	0/0:9,0:9:0.999435,0.000565,0:0,27,204	0/1:14,2:16:0.308671,0.691329,0:9,0,249	0/0:8,0:8:0.99887,0.00113,0:0,24,233	0/0:92,2:94:1,0,0:0,215,411	0/0:4,0:4:0.98222,0.01778,0:0,12,116
chr5	22757530	chr5_22757530_C_T	C	T	.	PASS	AF=0.115385;DP=198;NS=13;AN=26;MAF=0.115385;AC=3;AC_Het=3;AC_Hom=0;AC_Hemi=0;HWE=1	GT:AD:DP:GP:PL	0/1:7,3:10:2e-06,0.999998,0:62,0,120	0/0:3,0:3:0.963425,0.036575,0:0,9,89	0/1:3,1:4:0.040203,0.959793,3e-06:19,0,44	0/0:3,0:3:0.963425,0.036575,0:0,9,68	0/0:5,0:5:0.990599,0.009401,0:0,15,102	0/0:4,0:4:0.981372,0.018628,0:0,12,117	0/1:0,2:2:4e-06,0.767032,0.232963:64,6,0	0/0:1,0:1:0.86799,0.13181,0.0002:0,3,20	0/0:8,0:8:0.998815,0.001185,0:0,24,196	0/0:22,0:22:1,0,0:0,66,337	0/0:11,0:11:0.999852,0.000148,0:0,33,258	0/0:109,0:109:1,0,0:0,328,445	0/0:10,0:10:0.999704,0.000296,0:0,30,228
chr5	22757537	chr5_22757537_T_C	T	C	.	PASS	AF=0.192308;DP=213;NS=13;AN=26;MAF=0.192308;AC=5;AC_Het=5;AC_Hom=0;AC_Hemi=0;HWE=1	GT:AD:DP:GP:PL	0/1:8,2:10:0.01035,0.98965,0:23,0,140	0/0:2,0:2:0.894726,0.105274,0:0,6,64	0/0:7,1:8:0.770499,0.229501,0:0,2,142	0/1:4,2:6:0.00065,0.99935,0:35,0,85	0/0:8,0:8:0.998165,0.001835,0:0,24,165	0/1:4,1:5:0.347077,0.652923,0:6,0,117	0/0:2,0:2:0.894726,0.105274,0:0,6,62	0/1:2,1:3:0.144045,0.855955,0:11,0,63	0/0:9,0:9:0.999082,0.000918,0:0,27,220	0/0:23,1:24:0.999994,6e-06,0:0,49,328	0/0:12,1:13:0.990634,0.009366,0:0,17,260	0/1:94,18:112:0.066838,0.933162,0:15,0,284	0/0:9,1:10:0.930291,0.069709,0:0,8,206
chr5	22757748	chr5_22757748_G_A	G	A	.	PASS	AF=0.115385;DP=166;NS=13;AN=26;MAF=0.115385;AC=3;AC_Het=3;AC_Hom=0;AC_Hemi=0;HWE=1	GT:AD:DP:GP:PL	0/0:3,0:3:0.962445,0.037555,0:0,9,62	0/0:4,0:4:0.980863,0.019137,0:0,12,125	0/0:9,1:10:0.837721,0.162279,0:0,2,182	0/0:4,0:4:0.980863,0.019137,0:0,12,84	0/1:4,1:5:0.337153,0.662847,0:8,0,97	0/1:3,4:7:0,0.999999,1e-06:109,0,49	0/0:2,0:2:0.927608,0.072392,0:0,6,63	0/0:4,1:5:0.501198,0.498802,0:5,0,96	0/0:9,0:9:0.999391,0.000609,0:0,27,241	0/0:22,1:23:0.999994,6e-06,0:0,47,314	0/0:10,1:11:0.962414,0.037586,0:0,9,211	0/1:51,12:63:0,1,0:80,0,334	0/0:20,0:20:1,0,0:0,60,311
chr5	22757792	chr5_22757792_T_C	T	C	.	PASS	AF=0.363636;DP=113;NS=11;AN=22;MAF=0.363636;AC=8;AC_Het=6;AC_Hom=2;AC_Hemi=0;HWE=1	GT:AD:DP:GP:PL	./.:0,0:0:0.422132,0.45517,0.122698:0,0,0	0/1:0,1:1:0.000381,0.649468,0.350151:35,3,0	0/1:2,1:3:0.000933,0.999066,1e-06:30,0,57	./.:0,0:0:0.422132,0.45517,0.122698:0,0,0	1/1:0,2:2:0,0.481167,0.518833:67,6,0	0/1:1,1:2:0.000367,0.989022,0.010611:34,0,14	0/1:0,1:1:9.6e-05,0.649653,0.350251:41,3,0	0/0:7,0:7:0.991647,0.008353,0:0,21,195	0/0:12,1:13:0.978799,0.021201,0:0,17,266	0/1:14,2:16:0.320731,0.679269,0:3,0,264	0/1:9,1:10:0.230713,0.769287,0:5,0,209	0/0:42,1:43:1,0,0:0,105,396	0/0:14,0:14:0.999934,6.6e-05,0:0,42,286
chr5	22758363	chr5_22758363_A_G	A	G	.	PASS	AF=0.333333;DP=203;NS=12;AN=24;MAF=0.333333;AC=8;AC_Het=6;AC_Hom=2;AC_Hemi=0;HWE=1	GT:AD:DP:GP:PL	0/0:1,0:1:0.617305,0.382576,0.000119:0,3,33	0/0:1,0:1:0.616916,0.382335,0.000749:0,3,25	0/0:13,0:13:0.999849,0.000151,0:0,39,248	0/1:1,4:5:0,0.962311,0.037689:93,0,9	0/1:3,1:4:0.074656,0.925343,0:10,0,59	./.:0,0:0:0.381154,0.472446,0.146401:0,0,0	0/1:3,3:6:0,1,0:91,0,74	0/1:1,3:4:0,0.998435,0.001565:97,0,23	0/1:11,4:15:3.9e-05,0.999961,0:43,0,239	0/0:26,2:28:0.991934,0.008066,0:0,22,331	0/0:17,2:19:0.54398,0.45602,0:0,2,278	0/1:19,80:99:0,0.999999,1e-06:312,0,55	1/1:0,8:8:0,0.012448,0.987552:225,24,0
chr5	22769455	chr5_22769455_A_G	A	G	.	PASS	AF=0.384615;DP=280;NS=13;AN=26;MAF=0.384615;AC=10;AC_Het=6;AC_Hom=4;AC_Hemi=0;HWE=1	GT:AD:DP:GP:PL	0/0:1,0:1:0.50753,0.357273,0.135196:0,3,3	1/1:0,6:6:0,0.042503,0.957497:169,18,0	0/0:23,0:23:1,0,0:0,69,369	0/1:6,9:15:0,1,0:214,0,153	0/1:1,6:7:0,0.995516,0.004484:175,0,19	1/1:0,5:5:0,0.081541,0.918459:166,15,0	0/0:4,0:4:0.919125,0.080875,0:0,12,119	0/0:3,0:3:0.850352,0.149648,0:0,9,93	0/1:5,8:13:0,1,0:207,0,127	0/1:22,19:41:0,1,0:294,0,326	0/1:16,16:32:0,1,0:272,0,279	0/1:54,44:98:0,1,0:341,0,367	0/0:9,0:9:0.997258,0.002742,0:0,27,212
chr5	22773164	chr5_22773164_C_T	C	T	.	PASS	AF=0.5;DP=121;NS=11;AN=22;MAF=0.5;AC=11;AC_Het=5;AC_Hom=6;AC_Hemi=0;HWE=1	GT:AD:DP:GP:PL	./.:0,0:0:0.252578,0.499987,0.247435:0,0,0	1/1:0,6:6:0,0.030605,0.969395:141,18,0	0/0:17,0:17:0.999985,1.5e-05,0:0,51,312	0/0:24,0:24:1,0,0:0,72,361	0/0:7,0:7:0.984771,0.015229,0:0,21,179	1/1:0,3:3:0,0.201647,0.798353:81,9,0	0/1:0,1:1:0.000161,0.502489,0.497351:35,3,0	./.:0,0:0:0.252578,0.499987,0.247435:0,0,0	0/1:8,2:10:2.6e-05,0.999974,0:43,0,154	0/1:19,4:23:2.1e-05,0.999979,0:44,0,264	0/1:14,2:16:0.001654,0.998346,0:25,0,266	0/1:2,10:12:0,0.999376,0.000624:146,0,29	1/1:0,2:2:3e-05,0.335609,0.664361:44,6,0
chr5	22773247	chr5_22773247_G_A	G	A	.	PASS	AF=0.115385;DP=245;NS=13;AN=26;MAF=0.115385;AC=3;AC_Het=3;AC_Hom=0;AC_Hemi=0;HWE=1	GT:AD:DP:GP:PL	0/0:1,0:1:0.879829,0.120138,3.3e-05:0,3,27	0/1:4,6:10:0,1,0:136,0,54	0/1:16,6:22:0,1,0:102,0,260	0/0:35,1:36:1,0,0:0,85,391	0/0:25,0:25:1,0,0:0,75,375	0/0:10,0:10:0.999733,0.000267,0:0,30,204	0/0:7,0:7:0.997871,0.002129,0:0,21,183	0/0:8,0:8:0.998934,0.001066,0:0,24,186	0/0:21,0:21:1,0,0:0,63,312	0/0:40,0:40:1,0,0:0,120,384	0/0:25,0:25:1,0,0:0,75,366	0/1:15,13:28:0,1,0:229,0,222	0/0:12,0:12:0.999933,6.7e-05,0:0,36,281
chr5	22773391	chr5_22773391_G_A	G	A	.	PASS	AF=0.272727;DP=147;NS=11;AN=22;MAF=0.272727;AC=6;AC_Het=6;AC_Hom=0;AC_Hemi=0;HWE=0.504644	GT:AD:DP:GP:PL	./.:0,0:0:0.513037,0.406458,0.080505:0,0,0	0/0:3,0:3:0.909893,0.090106,0:0,9,60	0/1:9,1:10:0.289858,0.710142,0:5,0,213	0/0:22,0:22:1,0,0:0,66,353	0/0:13,0:13:0.999903,9.7e-05,0:0,39,279	0/1:2,1:3:0.005033,0.994963,4e-06:24,0,47	./.:0,0:0:0.513037,0.406458,0.080505:0,0,0	0/0:1,0:1:0.716228,0.283716,5.6e-05:0,3,33	0/1:11,2:13:0.002299,0.997701,0:27,0,199	0/1:12,6:18:0,1,0:101,0,219	0/1:9,3:12:5e-06,0.999995,0:54,0,204	0/1:17,33:50:0,1,0:288,0,169	0/0:2,0:2:0.834682,0.165318,0:0,6,59
chr5	22773502	chr5_22773502_T_C	T	C	.	PASS	AF=0.192308;DP=144;NS=13;AN=26;MAF=0.192308;AC=5;AC_Het=5;AC_Hom=0;AC_Hemi=0;HWE=1	GT:AD:DP:GP:PL	0/1:0,1:1:0.009516,0.785466,0.205017:25,3,0	0/1:2,1:3:0.029611,0.970328,6.1e-05:18,0,33	0/0:20,0:20:1,0,0:0,60,353	0/1:10,2:12:0.002228,0.997772,0:29,0,233	0/0:11,1:12:0.939343,0.060657,0:0,9,256	0/0:3,0:3:0.938746,0.061254,0:0,9,64	0/0:1,0:1:0.793005,0.206981,1.4e-05:0,3,36	0/0:2,0:2:0.884562,0.115438,0:0,6,59	0/0:6,0:6:0.99191,0.00809,0:0,18,158	0/0:21,0:21:1,0,0:0,63,360	0/1:12,2:14:0.234439,0.765561,0:8,0,233	0/0:45,0:45:1,0,0:0,135,370	0/1:2,2:4:9.3e-05,0.999894,1.3e-05:43,0,40
chr5	22773919	chr5_22773919_T_C	T	C	.	PASS	AF=0.461538;DP=190;NS=13;AN=26;MAF=0.461538;AC=12;AC_Het=10;AC_Hom=2;AC_Hemi=0;HWE=0.11159	GT:AD:DP:GP:PL	0/1:0,1:1:0.000109,0.514076,0.485816:37,3,0	0/1:4,1:5:0.116897,0.883103,0:6,0,112	0/0:22,1:23:0.999286,0.000714,0:0,34,313	0/1:11,3:14:9.9e-05,0.999901,0:37,0,199	0/0:15,0:15:0.999942,5.8e-05,0:0,45,325	0/1:2,2:4:0.00015,0.999755,9.5e-05:35,0,37	1/1:0,3:3:0,0.209197,0.790803:81,9,0	0/1:0,1:1:0.003421,0.512373,0.484206:22,3,0	0/1:5,2:7:0.007399,0.992601,0:19,0,129	0/1:18,3:21:0.000136,0.999864,0:36,0,290	0/1:13,3:16:0.000235,0.999765,0:34,0,234	0/1:39,36:75:0,1,0:233,0,327	0/1:2,2:4:0.00072,0.999269,1.1e-05:29,0,46
chr5	22773948	chr5_22773948_C_T	C	T	.	PASS	AF=0.115385;DP=224;NS=13;AN=26;MAF=0.115385;AC=3;AC_Het=3;AC_Hom=0;AC_Hemi=0;HWE=1	GT:AD:DP:GP:PL	0/0:1,0:1:0.874206,0.125791,4e-06:0,3,37	0/0:6,0:6:0.995524,0.004476,0:0,18,151	0/1:13,8:21:0,1,0:140,0,229	0/0:23,0:23:1,0,0:0,69,352	0/0:19,0:19:0.999999,1e-06,0:0,57,335	0/0:6,0:6:0.995524,0.004476,0:0,18,113	0/0:3,0:3:0.965277,0.034723,0:0,9,87	0/0:1,0:1:0.874109,0.125777,0.000114:0,3,22	0/1:6,1:7:0.042573,0.957427,0:19,0,134	0/0:23,0:23:1,0,0:0,69,354	0/0:13,0:13:0.999965,3.5e-05,0:0,39,260	0/1:56,39:95:0,1,0:310,0,277	0/0:4,0:4:0.982332,0.017668,0:0,12,67
chr5	22774167	chr5_22774167_T_C	T	C	.	PASS	AF=0.291667;DP=157;NS=12;AN=24;MAF=0.291667;AC=7;AC_Het=7;AC_Hom=0;AC_Hemi=0;HWE=0.487414	GT:AD:DP:GP:PL	./.:0,0:0:0.503745,0.41201,0.084245:0,0,0	0/0:3,0:3:0.907248,0.092752,0:0,9,72	0/1:10,1:11:0.498732,0.501268,0:1,0,175	0/1:12,3:15:4.8e-05,0.999952,0:44,0,230	0/0:9,0:9:0.998405,0.001595,0:0,27,208	0/1:2,1:3:0.015239,0.984589,0.000172:19,0,31	0/1:1,1:2:0.046386,0.953224,0.000391:14,0,27	0/1:0,1:1:0.010832,0.70206,0.287108:22,3,0	0/0:6,0:6:0.987382,0.012618,0:0,18,154	0/0:10,1:11:0.664569,0.335431,0:0,2,181	0/0:8,0:8:0.996816,0.003184,0:0,24,178	0/1:59,24:83:0,1,0:110,0,246	0/1:4,1:5:0.195994,0.804006,0:7,0,70
chr5	22774919	chr5_22774919_C_T	C	T	.	PASS	AF=0.423077;DP=254;NS=13;AN=26;MAF=0.423077;AC=11;AC_Het=7;AC_Hom=4;AC_Hemi=0;HWE=1	GT:AD:DP:GP:PL	0/1:0,1:1:7.8e-05,0.576119,0.423803:40,3,0	0/0:8,0:8:0.994286,0.005714,0:0,24,210	0/1:9,9:18:0,1,0:201,0,152	0/0:23,0:23:1,0,0:0,69,396	0/0:14,0:14:0.99991,9e-05,0:0,42,328	1/1:0,9:9:0,0.005282,0.994718:253,27,0	0/0:14,0:14:0.99991,9e-05,0:0,42,308	1/1:0,2:2:0,0.404654,0.595346:67,6,0	0/1:7,4:11:0,1,0:102,0,157	0/1:7,18:25:0,1,0:212,0,130	0/1:6,6:12:0,1,0:140,0,150	0/1:52,56:108:0,1,0:359,0,353	0/1:4,4:8:0,1,0:117,0,97
chr5	22776291	chr5_22776291_G_T	G	T	.	PASS	AF=0.461538;DP=280;NS=13;AN=26;MAF=0.461538;AC=12;AC_Het=4;AC_Hom=8;AC_Hemi=0;HWE=0.260843	GT:AD:DP:GP:PL	0/0:18,0:18:0.999994,6e-06,0:0,54,295	0/0:8,0:8:0.993859,0.006141,0:0,24,249	0/0:18,0:18:0.999994,6e-06,0:0,54,341	0/0:16,0:16:0.999976,2.4e-05,0:0,48,308	0/0:7,0:7:0.987793,0.012207,0:0,21,216	1/1:0,10:10:0,0.002463,0.997537:275,30,0	1/1:0,2:2:0,0.387315,0.612685:81,6,0	1/1:0,4:4:0,0.13647,0.86353:140,12,0	0/1:5,8:13:0,1,0:195,0,128	0/1:13,17:30:0,1,0:300,0,230	0/1:9,7:16:0,1,0:178,0,183	0/1:58,55:113:0,1,0:351,0,351	1/1:0,8:8:0,0.00978,0.99022:206,24,0
chr5	22776776	chr5_22776776_T_A	T	A	.	PASS	AF=0.192308;DP=255;NS=13;AN=26;MAF=0.192308;AC=5;AC_Het=5;AC_Hom=0;AC_Hemi=0;HWE=1	GT:AD:DP:GP:PL	0/0:19,0:19:0.999999,1e-06,0:0,57,305	0/0:7,0:7:0.996155,0.003845,0:0,21,218	0/0:14,0:14:0.99997,3e-05,0:0,42,310	0/1:4,4:8:0,1,0:117,0,123	0/0:9,0:9:0.999036,0.000964,0:0,27,226	0/0:3,0:3:0.941835,0.058165,0:0,9,112	0/0:3,0:3:0.941835,0.058165,0:0,9,114	0/1:1,1:2:0.000643,0.999295,6.2e-05:35,0,33	0/1:21,12:33:0,1,0:221,0,334	0/1:37,29:66:0,1,0:325,0,357	0/1:16,7:23:0,1,0:162,0,304	0/0:64,0:64:1,0,0:0,193,432	0/0:4,0:4:0.970047,0.029953,0:0,12,133
chr5	22780214	chr5_22780214_A_G	A	G	.	PASS	AF=0.230769;DP=268;NS=13;AN=26;MAF=0.230769;AC=6;AC_Het=2;AC_Hom=4;AC_Hemi=0;HWE=0.0757764	GT:AD:DP:GP:PL	0/0:31,0:31:1,0,0:0,93,390	1/1:0,8:8:0,0.025489,0.974511:224,24,0	0/1:13,9:22:0,1,0:204,0,253	0/0:18,0:18:0.999998,2e-06,0:0,54,330	0/0:11,0:11:0.999708,0.000292,0:0,33,276	1/1:0,3:3:0,0.455638,0.544362:97,9,0	0/0:1,0:1:0.770002,0.229977,2.2e-05:0,3,35	0/0:1,0:1:0.769985,0.229972,4.3e-05:0,3,32	0/0:15,0:15:0.999982,1.8e-05,0:0,45,294	0/0:39,0:39:1,0,0:0,117,408	0/0:16,0:16:0.999991,9e-06,0:0,48,327	0/0:100,0:100:1,0,0:0,301,442	0/1:1,2:3:0,0.9997,0.0003:67,0,27
chr5	22780406	chr5_22780406_G_T	G	T	.	PASS	AF=0.416667;DP=239;NS=12;AN=24;MAF=0.416667;AC=10;AC_Het=4;AC_Hom=6;AC_Hemi=0;HWE=0.289272	GT:AD:DP:GP:PL	1/1:1,29:30:0,0,1:389,73,0	0/0:9,0:9:0.997347,0.002653,0:0,27,235	0/0:23,0:23:1,0,0:0,69,379	0/0:17,0:17:0.99999,1e-05,0:0,51,339	0/0:9,0:9:0.997347,0.002653,0:0,27,233	0/0:3,0:3:0.854506,0.145494,0:0,9,108	./.:0,0:0:0.353851,0.482006,0.164144:0,0,0	1/1:0,2:2:0,0.423335,0.576665:69,6,0	0/1:19,3:22:8e-06,0.999992,0:50,0,316	0/1:27,17:44:0,1,0:179,0,349	0/1:11,2:13:0.004223,0.995777,0:22,0,240	1/1:0,63:63:0,0,1:422,190,0	0/1:1,2:3:1e-06,0.999727,0.000272:59,0,31
chr5	22784398	chr5_22784398_A_G	A	G	.	PASS	AF=0.208333;DP=199;NS=12;AN=24;MAF=0.208333;AC=5;AC_Het=3;AC_Hom=2;AC_Hemi=0;HWE=0.403727	GT:AD:DP:GP:PL	1/1:0,11:11:0,0.003079,0.996921:240,33,0	./.:0,0:0:0.577303,0.365003,0.057694:0,0,0	0/1:8,7:15:0,1,0:156,0,180	0/0:6,0:6:0.990218,0.009782,0:0,18,155	0/0:7,0:7:0.995085,0.004915,0:0,21,199	0/1:0,1:1:0.000759,0.759226,0.240014:35,3,0	0/0:2,0:2:0.863512,0.136488,0:0,6,69	0/0:1,0:1:0.759795,0.24019,1.5e-05:0,3,37	0/0:16,0:16:0.99999,1e-05,0:0,48,324	0/0:42,0:42:1,0,0:0,126,400	0/0:10,0:10:0.999383,0.000617,0:0,30,235	0/1:42,44:86:0,1,0:330,0,332	0/0:2,0:2:0.863512,0.136488,0:0,6,67
chr5	22785460	chr5_22785460_T_G	T	G	.	PASS	AF=0.115385;DP=232;NS=13;AN=26;MAF=0.115385;AC=3;AC_Het=3;AC_Hom=0;AC_Hemi=0;HWE=1	GT:AD:DP:GP:PL	0/0:19,0:19:1,0,0:0,57,313	0/0:9,0:9:0.99949,0.00051,0:0,27,243	0/0:13,0:13:0.999968,3.2e-05,0:0,39,258	0/1:1,1:2:0.006052,0.993922,2.6e-05:28,0,34	0/0:7,0:7:0.997962,0.002038,0:0,21,189	0/0:10,0:10:0.999745,0.000255,0:0,30,277	0/0:6,0:6:0.995931,0.004069,0:0,18,192	0/1:3,2:5:5e-06,0.999995,0:59,0,101	0/0:6,0:6:0.995931,0.004069,0:0,18,196	0/0:28,0:28:1,0,0:0,84,390	0/0:11,0:11:0.999872,0.000128,0:0,33,273	0/1:59,49:108:0,1,0:345,0,359	0/0:8,0:8:0.99898,0.00102,0:0,24,233
chr5	22792434	chr5_22792434_G_A	G	A	.	PASS	AF=0.458333;DP=238;NS=12;AN=24;MAF=0.458333;AC=11;AC_Het=7;AC_Hom=4;AC_Hemi=0;HWE=1	GT:AD:DP:GP:PL	./.:0,0:0:0.268058,0.49937,0.232571:0,0,0	0/0:9,0:9:0.996375,0.003625,0:0,27,249	0/1:9,10:19:0,1,0:213,0,208	1/1:0,12:12:0,0.000524,0.999476:304,36,0	0/1:1,4:5:0,0.998128,0.001872:126,0,24	1/1:0,5:5:0,0.062877,0.937123:157,15,0	0/0:2,0:2:0.682258,0.317742,0:0,6,73	0/0:2,0:2:0.682258,0.317742,0:0,6,81	0/1:10,8:18:0,1,0:175,0,212	0/1:18,21:39:0,1,0:304,0,276	0/1:6,10:16:0,1,0:221,0,126	0/1:59,47:106:0,1,0:342,0,364	0/1:4,1:5:0.003414,0.996586,0:22,0,123
chr5	22792863	chr5_22792863_T_G	T	G	.	PASS	AF=0.458333;DP=220;NS=12;AN=24;MAF=0.458333;AC=11;AC_Het=5;AC_Hom=6;AC_Hemi=0;HWE=0.59387	GT:AD:DP:GP:PL	./.:0,0:0:0.256229,0.499923,0.243847:0,0,0	0/0:5,0:5:0.942535,0.057465,0:0,15,164	1/1:0,20:20:0,2e-06,0.999998:365,60,0	1/1:0,8:8:0,0.007944,0.992056:234,24,0	1/1:0,6:6:0,0.031038,0.968962:179,18,0	0/0:2,0:2:0.672151,0.327849,0:0,6,75	0/0:8,0:8:0.992437,0.007563,0:0,24,236	0/1:0,1:1:4.1e-05,0.506168,0.493791:41,3,0	0/1:7,7:14:0,1,0:180,0,159	0/1:21,14:35:0,1,0:263,0,311	0/1:11,9:20:0,1,0:215,0,234	0/1:53,39:92:0,1,0:333,0,363	0/0:9,0:9:0.996204,0.003796,0:0,27,252
chr5	22792923	chr5_22792923_C_T	C	T	.	PASS	AF=0.416667;DP=239;NS=12;AN=24;MAF=0.416667;AC=10;AC_Het=6;AC_Hom=4;AC_Hemi=0;HWE=1	GT:AD:DP:GP:PL	0/0:11,0:11:0.999325,0.000675,0:0,33,257	1/1:0,7:7:0,0.02209,0.97791:185,21,0	0/1:5,13:18:0,1,0:262,0,118	0/1:1,8:9:0,0.947036,0.052964:197,0,8	0/1:3,5:8:0,1,0:148,0,92	1/1:0,3:3:0,0.265479,0.734521:89,9,0	0/0:5,0:5:0.958563,0.041437,0:0,15,146	./.:0,0:0:0.349435,0.483391,0.167175:0,0,0	0/1:10,10:20:0,1,0:219,0,210	0/1:22,15:37:0,1,0:254,0,308	0/1:9,7:16:0,1,0:174,0,200	0/0:96,0:96:1,0,0:0,289,454	0/0:8,0:8:0.994626,0.005374,0:0,24,215
chr5	22797099	chr5_22797099_C_A	C	A	.	PASS	AF=0.166667;DP=181;NS=12;AN=24;MAF=0.166667;AC=4;AC_Het=4;AC_Hom=0;AC_Hemi=0;HWE=1	GT:AD:DP:GP:PL	0/0:24,0:24:1,0,0:0,72,381	0/1:5,2:7:8.2e-05,0.999918,0:44,0,125	0/0:5,0:5:0.986009,0.013991,0:0,15,140	0/0:3,0:3:0.946289,0.053711,0:0,9,105	0/0:6,0:6:0.992955,0.007045,0:0,18,168	./.:0,0:0:0.664171,0.301592,0.034237:0,0,0	0/0:1,0:1:0.814964,0.185031,5e-06:0,3,39	0/0:1,0:1:0.814951,0.185028,2.1e-05:0,3,33	0/1:11,2:13:0.005034,0.994966,0:26,0,235	0/0:19,0:19:0.999999,1e-06,0:0,57,329	0/0:9,0:9:0.999114,0.000886,0:0,27,242	0/1:79,11:90:0.000179,0.999821,0:41,0,267	0/1:1,2:3:3e-06,0.999636,0.000361:59,0,25
chr5	22797870	chr5_22797870_T_A	T	A	.	PASS	AF=0.5;DP=140;NS=11;AN=22;MAF=0.5;AC=11;AC_Het=1;AC_Hom=10;AC_Hemi=0;HWE=0.0107622	GT:AD:DP:GP:PL	0/0:7,0:7:0.985647,0.014353,0:0,21,187	1/1:0,7:7:0,0.016487,0.983513:166,21,0	0/0:2,0:2:0.682129,0.317871,0:0,6,72	./.:0,0:0:0.267904,0.499381,0.232715:0,0,0	./.:0,0:0:0.267904,0.499381,0.232715:0,0,0	1/1:0,3:3:0,0.211499,0.788501:91,9,0	1/1:0,2:2:0,0.349154,0.650846:71,6,0	1/1:0,3:3:0,0.211499,0.788501:107,9,0	0/0:7,0:7:0.985647,0.014353,0:0,21,192	0/0:17,0:17:0.999986,1.4e-05,0:0,51,323	0/0:5,0:5:0.944958,0.055042,0:0,15,144	1/1:0,80:80:0,0,1:415,241,0	0/1:5,2:7:6.1e-05,0.999939,0:39,0,145
chr5	22799965	chr5_22799965_A_T	A	T	.	PASS	AF=0.363636;DP=117;NS=11;AN=22;MAF=0.363636;AC=8;AC_Het=2;AC_Hom=6;AC_Hemi=0;HWE=0.0588235	GT:AD:DP:GP:PL	0/0:2,0:2:0.766768,0.233232,0:0,6,70	0/0:7,0:7:0.990584,0.009416,0:0,21,201	1/1:0,5:5:0,0.09316,0.90684:156,15,0	0/1:0,1:1:0.002035,0.620483,0.377482:27,3,0	./.:0,0:0:0.386574,0.470354,0.143073:0,0,0	1/1:0,4:4:0,0.170443,0.829557:120,12,0	0/0:1,0:1:0.620616,0.377556,0.001828:0,3,21	./.:0,0:0:0.386574,0.470354,0.143073:0,0,0	0/0:5,0:5:0.963372,0.036628,0:0,15,144	0/0:24,0:24:1,0,0:0,72,353	0/0:12,0:12:0.999703,0.000297,0:0,36,270	0/1:30,21:51:0,1,0:248,0,317	1/1:0,2:2:3e-06,0.45111,0.548887:57,6,0
chr5	22814049	chr5_22814049_T_C	T	C	.	PASS	AF=0.272727;DP=110;NS=11;AN=22;MAF=0.272727;AC=6;AC_Het=6;AC_Hom=0;AC_Hemi=0;HWE=0.504644	GT:AD:DP:GP:PL	0/1:5,1:6:0.178534,0.821466,0:7,0,78	0/0:5,0:5:0.971939,0.028061,0:0,15,150	./.:0,0:0:0.467878,0.432276,0.099846:0,0,0	./.:0,0:0:0.467878,0.432276,0.099846:0,0,0	0/1:0,1:1:0.000148,0.683913,0.315939:40,3,0	0/1:0,2:2:0,0.519771,0.480229:76,6,0	0/1:0,1:1:0.007366,0.678975,0.313658:23,3,0	0/1:2,2:4:9e-06,0.99999,1e-06:51,0,53	0/0:15,0:15:0.999972,2.8e-05,0:0,45,327	0/0:21,0:21:1,0,0:0,63,352	0/0:14,0:14:0.999944,5.6e-05,0:0,42,291	0/0:34,3:37:0.999977,2.3e-05,0:0,46,174	0/1:2,2:4:0.000274,0.999726,0:36,0,70
chr5	22815272	chr5_22815272_C_T	C	T	.	PASS	AF=0.115385;DP=105;NS=13;AN=26;MAF=0.115385;AC=3;AC_Het=3;AC_Hom=0;AC_Hemi=0;HWE=1	GT:AD:DP:GP:PL	0/0:8,0:8:0.998806,0.001194,0:0,24,184	0/0:2,0:2:0.928942,0.071058,0:0,6,54	0/0:2,0:2:0.928939,0.071058,3e-06:0,6,38	0/0:1,0:1:0.867308,0.132688,4e-06:0,3,37	0/1:0,1:1:0.011185,0.857609,0.131207:27,3,0	0/0:6,0:6:0.995242,0.004758,0:0,18,152	0/1:1,1:2:0.006507,0.993462,3e-05:27,0,34	0/0:3,0:3:0.963162,0.036838,0:0,9,77	0/0:14,0:14:0.999981,1.9e-05,0:0,42,285	0/0:33,2:35:0.999926,7.4e-05,0:0,36,364	0/1:6,2:8:7e-05,0.99993,0:47,0,165	0/0:16,0:16:0.999995,5e-06,0:0,48,185	0/0:4,0:4:0.981236,0.018764,0:0,12,127
chr5	22816818	chr5_22816818_G_A	G	A	.	PASS	AF=0.409091;DP=109;NS=11;AN=22;MAF=0.409091;AC=9;AC_Het=3;AC_Hom=6;AC_Hemi=0;HWE=0.214507	GT:AD:DP:GP:PL	0/1:1,2:3:0.000236,0.994467,0.005297:35,0,18	1/1:0,3:3:0,0.272121,0.727879:78,9,0	./.:0,0:0:0.359127,0.48029,0.160583:0,0,0	./.:0,0:0:0.359127,0.48029,0.160583:0,0,0	0/0:1,0:1:0.598635,0.400299,0.001066:0,3,24	0/0:5,0:5:0.959885,0.040115,0:0,15,146	0/1:1,1:2:0.000945,0.998922,0.000134:29,0,34	1/1:0,2:2:1e-06,0.427824,0.572175:60,6,0	0/0:11,0:11:0.999347,0.000653,0:0,33,275	0/1:22,3:25:0.013806,0.986194,0:17,0,331	0/0:8,0:8:0.994803,0.005197,0:0,24,220	1/1:0,45:45:0,0,1:201,135,0	0/0:4,0:4:0.922864,0.077136,0:0,12,125
chr5	22817216	chr5_22817216_A_G	A	G	.	PASS	AF=0.166667;DP=101;NS=12;AN=24;MAF=0.166667;AC=4;AC_Het=4;AC_Hom=0;AC_Hemi=0;HWE=1	GT:AD:DP:GP:PL	0/0:14,0:14:0.99997,3e-05,0:0,42,242	0/0:1,0:1:0.803884,0.196056,6e-05:0,3,29	0/0:1,0:1:0.803871,0.196053,7.6e-05:0,3,28	./.:0,0:0:0.646304,0.315252,0.038443:0,0,0	0/0:1,0:1:0.803739,0.196021,0.00024:0,3,23	0/0:4,0:4:0.970417,0.029583,0:0,12,110	0/1:1,1:2:0.001031,0.99893,3.9e-05:33,0,35	0/1:3,4:7:0,1,0:114,0,80	0/0:8,0:8:0.998098,0.001902,0:0,24,196	0/0:16,0:16:0.999993,7e-06,0:0,48,315	0/0:13,0:13:0.99994,6e-05,0:0,39,260	0/1:3,25:28:0,0.913774,0.086226:314,0,1	0/1:3,2:5:2e-05,0.99998,0:50,0,84
chr5	22819827	chr5_22819827_G_A	G	A	.	PASS	AF=0.346154;DP=199;NS=13;AN=26;MAF=0.346154;AC=9;AC_Het=7;AC_Hom=2;AC_Hemi=0;HWE=1	GT:AD:DP:GP:PL	0/0:1,0:1:0.610519,0.388987,0.000495:0,3,27	0/1:3,3:6:0,1,0:87,0,73	1/1:0,2:2:8.6e-05,0.439655,0.560259:42,6,0	0/1:0,1:1:7.6e-05,0.61077,0.389154:41,3,0	0/1:0,1:1:0.000303,0.610632,0.389065:35,3,0	0/1:8,5:13:0,1,0:119,0,196	0/1:1,3:4:0,0.999595,0.000405:70,0,29	0/1:0,1:1:7.6e-05,0.61077,0.389154:41,3,0	0/0:16,0:16:0.999981,1.9e-05,0:0,48,336	0/0:24,0:24:1,0,0:0,72,373	0/0:22,0:22:1,0,0:0,66,364	0/1:55,43:98:0,1,0:278,0,306	0/0:10,0:10:0.998757,0.001243,0:0,30,244
chr5	22826416	chr5_22826416_G_T	G	T	.	PASS	AF=0.318182;DP=197;NS=11;AN=22;MAF=0.318182;AC=7;AC_Het=3;AC_Hom=4;AC_Hemi=0;HWE=0.232198	GT:AD:DP:GP:PL	1/1:0,16:16:0,6.6e-05,0.999934:266,48,0	0/0:7,0:7:0.992779,0.007221,0:0,21,201	1/1:0,7:7:0,0.03247,0.96753:164,21,0	./.:0,0:0:0.465582,0.433507,0.100911:0,0,0	./.:0,0:0:0.465582,0.433507,0.100911:0,0,0	0/0:7,0:7:0.992779,0.007221,0:0,21,209	0/1:1,3:4:0,0.998824,0.001176:72,0,23	0/1:7,2:9:1.9e-05,0.999981,0:47,0,165	0/0:8,0:8:0.996376,0.003624,0:0,24,211	0/0:22,0:22:1,0,0:0,66,353	0/0:9,0:9:0.998185,0.001815,0:0,27,224	0/1:52,42:94:0,1,0:305,0,342	0/0:13,0:13:0.999886,0.000114,0:0,39,316
chr5	22828362	chr5_22828362_A_G	A	G	.	PASS	AF=0.272727;DP=185;NS=11;AN=22;MAF=0.272727;AC=6;AC_Het=2;AC_Hom=4;AC_Hemi=0;HWE=0.108359	GT:AD:DP:GP:PL	0/1:0,2:2:8e-06,0.539023,0.460969:55,6,0	0/0:7,0:7:0.993364,0.006636,0:0,21,212	1/1:0,10:10:0,0.004547,0.995453:274,30,0	./.:0,0:0:0.490674,0.419614,0.089711:0,0,0	./.:0,0:0:0.490674,0.419614,0.089711:0,0,0	0/0:8,0:8:0.996671,0.003329,0:0,24,229	0/0:6,0:6:0.986815,0.013185,0:0,18,186	0/0:3,0:3:0.903428,0.096572,0:0,9,106	0/0:7,0:7:0.993364,0.006636,0:0,21,182	0/0:20,0:20:0.999999,1e-06,0:0,60,326	0/0:7,0:7:0.993364,0.006636,0:0,21,184	1/1:0,105:105:0,0,1:442,316,0	0/1:5,5:10:0,1,0:134,0,133
chr5	22834162	chr5_22834162_G_T	G	T	.	PASS	AF=0.153846;DP=168;NS=13;AN=26;MAF=0.153846;AC=4;AC_Het=4;AC_Hom=0;AC_Hemi=0;HWE=1	GT:AD:DP:GP:PL	0/0:25,0:25:1,0,0:0,75,361	0/0:4,0:4:0.976912,0.023088,0:0,12,125	0/0:14,0:14:0.999977,2.3e-05,0:0,42,293	0/1:4,1:5:0.040647,0.959353,0:18,0,107	0/0:6,0:6:0.994126,0.005874,0:0,18,195	0/0:2,0:2:0.913628,0.086372,0:0,6,70	0/0:5,0:5:0.988321,0.011679,0:0,15,106	0/0:2,0:2:0.913628,0.086372,0:0,6,73	0/1:14,2:16:0.079512,0.920488,0:15,0,290	0/1:29,7:36:0,1,0:106,0,290	0/1:17,3:20:0.004066,0.995934,0:28,0,280	0/0:28,0:28:1,0,0:0,84,282	0/0:3,0:3:0.954865,0.045135,0:0,9,109
chr5	22834325	chr5_22834325_A_T	A	T	.	PASS	AF=0.153846;DP=182;NS=13;AN=26;MAF=0.153846;AC=4;AC_Het=0;AC_Hom=4;AC_Hemi=0;HWE=0.00521739	GT:AD:DP:GP:PL	1/1:0,19:19:0,2e-05,0.99998:294,57,0	1/1:0,13:13:0,0.001282,0.998718:268,39,0	0/0:12,0:12:0.999907,9.3e-05,0:0,36,256	0/0:5,0:5:0.988254,0.011746,0:0,15,149	0/0:8,0:8:0.998517,0.001483,0:0,24,221	0/0:7,0:7:0.997037,0.002963,0:0,21,219	0/0:3,0:3:0.954613,0.045387,0:0,9,92	0/0:2,0:2:0.913167,0.086833,0:0,6,80	0/0:8,0:8:0.998517,0.001483,0:0,24,224	0/0:35,0:35:1,0,0:0,105,393	0/0:14,0:14:0.999977,2.3e-05,0:0,42,317	0/0:50,0:50:1,0,0:0,151,369	0/0:6,0:6:0.994092,0.005908,0:0,18,149
chr5	22834680	chr5_22834680_T_A	T	A	.	PASS	AF=0.230769;DP=186;NS=13;AN=26;MAF=0.230769;AC=6;AC_Het=2;AC_Hom=4;AC_Hemi=0;HWE=0.0757764	GT:AD:DP:GP:PL	0/0:18,1:19:0.99268,0.00732,0:0,20,305	0/0:1,0:1:0.721966,0.277991,4.3e-05:0,3,34	0/0:5,0:5:0.976501,0.023499,0:0,15,172	1/1:0,11:11:0,0.00253,0.99747:240,33,0	0/1:2,8:10:0,0.99999,1e-05:156,0,43	0/0:1,0:1:0.721991,0.278,9e-06:0,3,41	0/1:0,1:1:0.000236,0.721823,0.277941:39,3,0	0/0:1,0:1:0.721973,0.277993,3.4e-05:0,3,35	0/0:12,0:12:0.999812,0.000188,0:0,36,277	0/0:38,0:38:1,0,0:0,114,418	0/0:16,0:16:0.999988,1.2e-05,0:0,48,328	1/1:4,64:68:0,2e-06,0.999998:338,63,0	0/0:3,0:3:0.912192,0.087808,0:0,9,100
chr5	22835855	chr5_22835855_T_G	T	G	.	PASS	AF=0.115385;DP=201;NS=13;AN=26;MAF=0.115385;AC=3;AC_Het=1;AC_Hom=2;AC_Hemi=0;HWE=0.12	GT:AD:DP:GP:PL	0/0:8,0:8:0.998964,0.001036,0:0,24,171	0/0:5,0:5:0.991771,0.008229,0:0,15,111	0/0:2,0:2:0.93775,0.06225,0:0,6,49	0/0:9,0:9:0.999482,0.000518,0:0,27,226	0/0:5,0:5:0.991771,0.008229,0:0,15,112	0/0:4,0:4:0.983676,0.016324,0:0,12,117	1/1:0,8:8:0,0.05557,0.94443:221,24,0	0/0:8,0:8:0.998964,0.001036,0:0,24,236	0/0:11,0:11:0.99987,0.00013,0:0,33,258	0/0:23,0:23:1,0,0:0,69,367	0/0:8,0:8:0.998964,0.001036,0:0,24,202	0/1:52,52:104:0,1,0:337,0,344	0/0:6,0:6:0.995868,0.004132,0:0,18,138
chr5	22837008	chr5_22837008_T_C	T	C	.	PASS	AF=0.346154;DP=168;NS=13;AN=26;MAF=0.346154;AC=9;AC_Het=3;AC_Hom=6;AC_Hemi=0;HWE=0.0919908	GT:AD:DP:GP:PL	1/1:0,11:11:0,0.00174,0.99826:252,33,0	0/0:9,0:9:0.997817,0.002183,0:0,27,253	1/1:0,4:4:0,0.182434,0.817566:129,12,0	0/1:0,1:1:0.000287,0.640773,0.358939:36,3,0	1/1:0,2:2:1e-06,0.471622,0.528377:63,6,0	0/1:0,1:1:0.009007,0.635184,0.355808:21,3,0	0/1:3,1:4:0.001133,0.998867,0:29,0,96	0/0:4,0:4:0.934564,0.065436,0:0,12,124	0/0:13,0:13:0.999863,0.000137,0:0,39,298	0/0:26,0:26:1,0,0:0,78,381	0/0:18,0:18:0.999996,4e-06,0:0,54,364	0/0:68,5:73:1,0,0:0,93,384	0/0:2,0:2:0.781204,0.218796,0:0,6,71
chr5	22838679	chr5_22838679_A_G	A	G	.	PASS	AF=0.346154;DP=250;NS=13;AN=26;MAF=0.346154;AC=9;AC_Het=1;AC_Hom=8;AC_Hemi=0;HWE=0.00411899	GT:AD:DP:GP:PL	0/0:3,0:3:0.881683,0.118317,0:0,9,77	1/1:0,7:7:0,0.028283,0.971717:175,21,0	1/1:0,13:13:0,0.000455,0.999545:296,39,0	1/1:0,9:9:0,0.007224,0.992776:214,27,0	1/1:0,5:5:0,0.104285,0.895715:111,15,0	0/0:5,0:5:0.967541,0.032459,0:0,15,107	0/1:1,1:2:0.000296,0.99949,0.000214:35,0,31	0/0:7,0:7:0.991683,0.008317,0:0,21,216	0/0:22,0:22:1,0,0:0,66,370	0/0:35,0:35:1,0,0:0,105,420	0/0:16,0:16:0.999984,1.6e-05,0:0,48,336	0/0:122,0:122:1,0,0:0,367,467	0/0:4,0:4:0.937122,0.062878,0:0,12,104
chr5	22839964	chr5_22839964_C_T	C	T	.	PASS	AF=0.307692;DP=207;NS=13;AN=26;MAF=0.307692;AC=8;AC_Het=4;AC_Hom=4;AC_Hemi=0;HWE=0.507918	GT:AD:DP:GP:PL	1/1:0,21:21:0,2e-06,0.999998:323,63,0	0/1:3,5:8:0,1,0:128,0,84	1/1:0,8:8:0,0.015566,0.984434:189,24,0	0/0:2,0:2:0.801909,0.198091,0:0,6,66	0/0:5,0:5:0.970048,0.029952,0:0,15,110	0/0:6,0:6:0.984796,0.015204,0:0,18,176	0/1:0,1:1:0.000428,0.66903,0.330542:35,3,0	0/1:1,6:7:0,0.990109,0.009891:178,0,14	0/0:5,0:5:0.970048,0.029952,0:0,15,156	0/0:15,0:15:0.99997,3e-05,0:0,45,281	0/0:14,0:14:0.99994,6e-05,0:0,42,313	0/0:108,0:108:1,0,0:0,325,460	0/1:4,3:7:0,1,0:77,0,104
chr5	22844354	chr5_22844354_G_A	G	A	.	PASS	AF=0.346154;DP=217;NS=13;AN=26;MAF=0.346154;AC=9;AC_Het=3;AC_Hom=6;AC_Hemi=0;HWE=0.0919908	GT:AD:DP:GP:PL	0/0:9,0:9:0.997667,0.002333,0:0,27,202	1/1:0,6:6:0,0.049606,0.950394:197,18,0	0/0:3,0:3:0.869817,0.130183,0:0,9,113	0/0:1,0:1:0.625502,0.374476,2.2e-05:0,3,40	0/0:1,0:1:0.625498,0.374474,2.8e-05:0,3,39	1/1:0,5:5:0,0.094523,0.905477:150,15,0	0/1:2,2:4:7e-06,0.999993,0:51,0,65	0/1:2,2:4:4e-06,0.999995,1e-06:53,0,57	0/0:15,0:15:0.999963,3.7e-05,0:0,45,312	0/0:33,0:33:1,0,0:0,99,403	0/0:22,0:22:1,0,0:0,66,375	0/1:47,55:102:0,1,0:336,0,308	1/1:0,12:12:0,0.000815,0.999185:279,36,0
chr5	22845655	chr5_22845655_C_T	C	T	.	PASS	AF=0.5;DP=229;NS=12;AN=24;MAF=0.5;AC=12;AC_Het=2;AC_Hom=10;AC_Hemi=0;HWE=0.0264585	GT:AD:DP:GP:PL	1/1:0,7:7:0,0.016089,0.983911:172,21,0	1/1:0,5:5:0,0.061393,0.938607:157,15,0	1/1:0,9:9:0,0.004071,0.995929:180,27,0	1/1:0,3:3:0,0.207381,0.792619:90,9,0	./.:0,0:0:0.261511,0.499741,0.238748:0,0,0	1/1:0,6:6:0,0.031668,0.968332:182,18,0	0/0:7,0:7:0.985291,0.014709,0:0,21,194	0/0:6,0:6:0.971008,0.028992,0:0,18,200	0/0:16,0:16:0.999971,2.9e-05,0:0,48,330	0/0:27,0:27:1,0,0:0,81,404	0/0:9,0:9:0.996282,0.003718,0:0,27,243	0/1:61,62:123:0,1,0:364,0,362	0/1:6,5:11:0,1,0:127,0,156
chr5	22850347	chr5_22850347_A_G	A	G	.	PASS	AF=0.5;DP=189;NS=11;AN=22;MAF=0.5;AC=11;AC_Het=3;AC_Hom=8;AC_Hemi=0;HWE=0.221583	GT:AD:DP:GP:PL	0/1:2,6:8:0,0.999946,5.4e-05:156,0,39	0/0:6,0:6:0.971822,0.028178,0:0,18,198	1/1:0,7:7:0,0.016559,0.983441:205,21,0	./.:0,0:0:0.269049,0.499301,0.23165:0,0,0	./.:0,0:0:0.269049,0.499301,0.23165:0,0,0	1/1:0,3:3:0,0.212238,0.787762:82,9,0	0/1:1,4:5:0,0.998822,0.001178:113,0,26	0/1:1,1:2:0.000271,0.999263,0.000466:33,0,30	0/0:16,0:16:0.999972,2.8e-05,0:0,48,349	0/0:27,0:27:1,0,0:0,81,401	0/0:17,0:17:0.999986,1.4e-05,0:0,51,311	1/1:0,94:94:0,0,1:456,283,0	1/1:0,3:3:0,0.212238,0.787762:84,9,0
chr5	22850383	chr5_22850383_A_G	A	G	.	PASS	AF=0.454545;DP=213;NS=11;AN=22;MAF=0.454545;AC=10;AC_Het=4;AC_Hom=6;AC_Hemi=0;HWE=0.542748	GT:AD:DP:GP:PL	0/0:18,0:18:0.999993,7e-06,0:0,54,309	1/1:0,4:4:0,0.113484,0.886516:133,12,0	1/1:0,11:11:0,0.000999,0.999001:282,33,0	./.:0,0:0:0.255996,0.499929,0.244076:0,0,0	./.:0,0:0:0.255996,0.499929,0.244076:0,0,0	0/1:0,1:1:0.001033,0.505435,0.493532:27,3,0	0/1:2,2:4:1.3e-05,0.999987,0:46,0,62	0/1:2,1:3:0.000409,0.99959,0:31,0,65	0/0:19,0:19:0.999996,4e-06,0:0,57,364	0/0:32,0:32:1,0,0:0,96,427	0/0:17,0:17:0.999985,1.5e-05,0:0,51,318	1/1:0,96:96:0,0,1:440,289,0	0/1:1,7:8:0,0.508734,0.491266:176,3,0
chr5	22850557	chr5_22850557_A_G	A	G	.	PASS	AF=0.272727;DP=203;NS=11;AN=22;MAF=0.272727;AC=6;AC_Het=4;AC_Hom=2;AC_Hemi=0;HWE=1	GT:AD:DP:GP:PL	0/0:6,0:6:0.988082,0.011918,0:0,18,187	0/1:1,6:7:0,0.997536,0.002464:158,0,19	0/0:5,0:5:0.976445,0.023555,0:0,15,155	./.:0,0:0:0.520566,0.401873,0.077561:0,0,0	./.:0,0:0:0.520566,0.401873,0.077561:0,0,0	0/0:3,0:3:0.911995,0.088005,0:0,9,105	0/1:5,3:8:0,1,0:87,0,141	0/1:1,1:2:0.001635,0.998303,6.1e-05:29,0,35	0/0:15,0:15:0.999976,2.4e-05,0:0,45,318	0/0:22,0:22:1,0,0:0,66,368	0/0:13,0:13:0.999906,9.4e-05,0:0,39,307	1/1:0,115:115:0,0,1:460,346,0	0/1:1,6:7:0,0.997536,0.002464:171,0,19
chr5	22852110	chr5_22852110_T_C	T	C	.	PASS	AF=0.375;DP=229;NS=12;AN=24;MAF=0.375;AC=9;AC_Het=7;AC_Hom=2;AC_Hemi=0;HWE=0.592947	GT:AD:DP:GP:PL	1/1:0,6:6:0,0.041345,0.958655:121,18,0	0/0:5,0:5:0.956679,0.043321,0:0,15,137	0/1:3,1:4:0.002198,0.997802,0:25,0,72	0/1:0,1:1:0.001594,0.578934,0.419471:27,3,0	./.:0,0:0:0.336239,0.487244,0.176517:0,0,0	0/1:0,1:1:0.000401,0.579626,0.419973:33,3,0	0/1:3,3:6:0,1,0:84,0,86	0/1:1,1:2:0.005471,0.994414,0.000114:21,0,35	0/1:15,2:17:0.004284,0.995716,0:22,0,264	0/0:34,2:36:0.999995,5e-06,0:0,55,364	0/0:20,0:20:0.999999,1e-06,0:0,60,349	0/1:90,17:107:0.010183,0.989817,0:18,0,286	0/0:2,0:2:0.734069,0.265931,0:0,6,62
chr5	22854257	chr5_22854257_T_A	T	A	.	PASS	AF=0.5;DP=114;NS=11;AN=22;MAF=0.5;AC=11;AC_Het=7;AC_Hom=4;AC_Hemi=0;HWE=0.580853	GT:AD:DP:GP:PL	0/1:17,2:19:0.08648,0.91352,0:7,0,243	./.:0,0:0:0.25302,0.499982,0.246998:0,0,0	0/1:1,2:3:1e-06,0.99219,0.007808:55,0,18	0/1:1,1:2:0.001604,0.998002,0.000393:25,0,31	1/1:0,3:3:0,0.20193,0.79807:89,9,0	0/1:2,1:3:0.000321,0.99954,0.000139:32,0,36	./.:0,0:0:0.25302,0.499982,0.246998:0,0,0	0/0:2,0:2:0.669341,0.330659,0:0,6,69	0/1:5,1:6:0.002566,0.997434,0:23,0,145	0/1:23,4:27:2.3e-05,0.999977,0:43,0,288	0/1:10,6:16:0,1,0:115,0,229	0/0:29,0:29:1,0,0:0,87,264	1/1:0,4:4:0,0.112303,0.887697:123,12,0
chr5	22854681	chr5_22854681_T_A	T	A	.	PASS	AF=0.461538;DP=172;NS=13;AN=26;MAF=0.461538;AC=12;AC_Het=8;AC_Hom=4;AC_Hemi=0;HWE=0.601992	GT:AD:DP:GP:PL	0/1:11,1:12:0.365812,0.634188,0:1,0,188	0/0:6,0:6:0.978364,0.021636,0:0,18,157	0/1:7,2:9:9e-05,0.99991,0:39,0,143	1/1:0,2:2:2e-06,0.414007,0.585991:57,6,0	1/1:0,5:5:0,0.081145,0.918855:107,15,0	0/1:7,1:8:0.263833,0.736167,0:3,0,150	0/1:4,1:5:0.043,0.957,0:12,0,100	0/1:3,1:4:0.034356,0.965644,0:13,0,87	0/0:6,0:6:0.978364,0.021636,0:0,18,175	0/1:13,2:15:0.065864,0.934136,0:10,0,233	0/1:7,2:9:0.000358,0.999642,0:33,0,173	0/0:81,0:81:1,0,0:0,244,367	0/1:7,3:10:0,1,0:66,0,143
chr5	22854761	chr5_22854761_G_A	G	A	.	PASS	AF=0.166667;DP=222;NS=12;AN=24;MAF=0.166667;AC=4;AC_Het=4;AC_Hom=0;AC_Hemi=0;HWE=1	GT:AD:DP:GP:PL	0/0:16,0:16:0.999993,7e-06,0:0,48,258	0/0:14,0:14:0.999974,2.6e-05,0:0,42,282	0/0:11,0:11:0.999788,0.000212,0:0,33,222	./.:0,0:0:0.675385,0.292866,0.031749:0,0,0	0/1:0,2:2:8e-05,0.697471,0.302449:49,6,0	0/0:6,0:6:0.99327,0.00673,0:0,18,160	0/1:10,2:12:0.004956,0.995044,0:27,0,204	0/1:5,1:6:0.226621,0.773379,0:9,0,139	0/1:7,1:8:0.105319,0.894681,0:13,0,147	0/0:19,2:21:0.947751,0.052249,0:0,9,256	0/0:16,1:17:0.998318,0.001682,0:0,24,271	0/0:93,2:95:1,0,0:0,233,388	0/0:13,1:14:0.749998,0.250002,0:0,1,210
chr5	22854925	chr5_22854925_C_T	C	T	.	PASS	AF=0.272727;DP=227;NS=11;AN=22;MAF=0.272727;AC=6;AC_Het=2;AC_Hom=4;AC_Hemi=0;HWE=0.108359	GT:AD:DP:GP:PL	1/1:0,32:32:0,0,1:375,96,0	0/0:9,0:9:0.998517,0.001483,0:0,27,253	0/0:12,1:13:0.810604,0.189396,0:0,5,240	./.:0,0:0:0.525009,0.399132,0.075859:0,0,0	./.:0,0:0:0.525009,0.399132,0.075859:0,0,0	0/0:7,0:7:0.994096,0.005904,0:0,21,189	0/0:3,0:3:0.913219,0.086781,0:0,9,104	1/1:0,4:4:0,0.24746,0.75254:145,12,0	0/0:5,0:5:0.976795,0.023205,0:0,15,129	0/0:25,0:25:1,0,0:0,75,379	0/0:14,0:14:0.999954,4.6e-05,0:0,42,305	0/1:54,44:98:0,1,0:338,0,360	0/1:11,6:17:0,1,0:134,0,247
chr5	22856949	chr5_22856949_G_T	G	T	.	PASS	AF=0.136364;DP=137;NS=11;AN=22;MAF=0.136364;AC=3;AC_Het=3;AC_Hom=0;AC_Hemi=0;HWE=1	GT:AD:DP:GP:PL	0/0:8,0:8:0.998805,0.001195,0:0,24,175	0/0:2,0:2:0.928883,0.071117,0:0,6,69	0/0:4,0:4:0.981219,0.018781,0:0,12,121	./.:0,0:0:0.752048,0.230318,0.017634:0,0,0	./.:0,0:0:0.752048,0.230318,0.017634:0,0,0	0/1:7,1:8:0.173414,0.826586,0:12,0,148	0/1:1,2:3:3.7e-05,0.999886,7.7e-05:50,0,30	0/1:4,3:7:0,1,0:81,0,120	0/0:8,0:8:0.998805,0.001195,0:0,24,217	0/0:18,0:18:0.999999,1e-06,0:0,54,342	0/0:11,0:11:0.99985,0.00015,0:0,33,277	0/0:58,3:61:1,0,0:0,94,371	0/0:7,0:7:0.997613,0.002387,0:0,21,158
chr5	22862515	chr5_22862515_C_T	C	T	.	PASS	AF=0.409091;DP=68;NS=11;AN=22;MAF=0.409091;AC=9;AC_Het=5;AC_Hom=4;AC_Hemi=0;HWE=1	GT:AD:DP:GP:PL	0/1:0,1:1:0.003313,0.507068,0.489618:22,3,0	1/1:0,7:7:0,0.015923,0.984077:187,21,0	0/1:0,1:1:0.000418,0.508541,0.491041:31,3,0	./.:0,0:0:0.258833,0.499847,0.241321:0,0,0	./.:0,0:0:0.258833,0.499847,0.241321:0,0,0	0/1:1,4:5:0,0.998059,0.001941:105,0,24	0/1:0,1:1:0.00021,0.508647,0.491143:34,3,0	0/0:3,0:3:0.80555,0.19445,0:0,9,80	0/0:8,0:8:0.992513,0.007487,0:0,24,233	0/0:28,0:28:1,0,0:0,84,371	0/0:10,0:10:0.998118,0.001882,0:0,30,267	1/1:0,2:2:2e-06,0.341158,0.658841:57,6,0	0/1:0,1:1:0.000264,0.50862,0.491116:33,3,0
chr5	22862679	chr5_22862679_A_G	A	G	.	PASS	AF=0.454545;DP=179;NS=11;AN=22;MAF=0.454545;AC=10;AC_Het=2;AC_Hom=8;AC_Hemi=0;HWE=0.0610009	GT:AD:DP:GP:PL	1/1:0,16:16:0,3.6e-05,0.999964:323,48,0	0/0:11,0:11:0.999179,0.000821,0:0,33,284	1/1:0,13:13:0,0.00029,0.99971:291,39,0	./.:0,0:0:0.294768,0.496315,0.208917:0,0,0	./.:0,0:0:0.294768,0.496315,0.208917:0,0,0	0/0:5,0:5:0.950015,0.049985,0:0,15,164	1/1:0,10:10:0,0.002314,0.997686:266,30,0	0/1:1,4:5:0,0.99663,0.00337:121,0,21	0/0:9,0:9:0.996722,0.003278,0:0,27,202	0/0:27,0:27:1,0,0:0,81,384	0/0:11,0:11:0.999179,0.000821,0:0,33,273	1/1:0,65:65:0,0,1:401,196,0	0/1:3,4:7:0,1,0:111,0,83
chr5	22863106	chr5_22863106_A_G	A	G	.	PASS	AF=0.454545;DP=253;NS=11;AN=22;MAF=0.454545;AC=10;AC_Het=2;AC_Hom=8;AC_Hemi=0;HWE=0.0610009	GT:AD:DP:GP:PL	0/0:26,0:26:1,0,0:0,78,378	0/1:4,2:6:1e-05,0.99999,0:48,0,133	0/0:11,0:11:0.999227,0.000773,0:0,33,280	./.:0,0:0:0.311434,0.493258,0.195309:0,0,0	./.:0,0:0:0.311434,0.493258,0.195309:0,0,0	1/1:0,4:4:0,0.136323,0.863677:118,12,0	1/1:0,4:4:0,0.136323,0.863677:136,12,0	0/1:2,1:3:0.000635,0.999364,1e-06:30,0,58	0/0:15,0:15:0.999952,4.8e-05,0:0,45,322	0/0:39,0:39:1,0,0:0,117,433	0/0:19,0:19:0.999997,3e-06,0:0,57,366	1/1:0,117:117:0,0,1:450,352,0	1/1:0,9:9:0,0.004908,0.995092:225,27,0
chr5	22864097	chr5_22864097_T_C	T	C	.	PASS	AF=0.409091;DP=160;NS=11;AN=22;MAF=0.409091;AC=9;AC_Het=3;AC_Hom=6;AC_Hemi=0;HWE=0.214507	GT:AD:DP:GP:PL	1/1:0,4:4:0,0.117896,0.882104:116,12,0	1/1:0,4:4:0,0.117896,0.882104:142,12,0	1/1:0,5:5:0,0.06264,0.93736:124,15,0	./.:0,0:0:0.267016,0.49944,0.233545:0,0,0	./.:0,0:0:0.267016,0.49944,0.233545:0,0,0	0/1:0,1:1:4.4e-05,0.516711,0.483246:41,3,0	0/1:0,1:1:0.001101,0.516164,0.482735:27,3,0	0/0:1,0:1:0.516708,0.483235,5.7e-05:0,3,39	0/0:10,0:10:0.998177,0.001823,0:0,30,237	0/0:15,0:15:0.999943,5.7e-05,0:0,45,316	0/0:13,0:13:0.999772,0.000228,0:0,39,306	0/0:104,0:104:1,0,0:0,313,445	0/1:0,1:1:0.002198,0.515598,0.482205:24,3,0
chr5	22865130	chr5_22865130_G_A	G	A	.	PASS	AF=0.454545;DP=228;NS=11;AN=22;MAF=0.454545;AC=10;AC_Het=2;AC_Hom=8;AC_Hemi=0;HWE=0.0610009	GT:AD:DP:GP:PL	0/1:14,4:18:0,1,0:65,0,242	0/0:15,0:15:0.99995,5e-05,0:0,45,301	1/1:0,8:8:0,0.009448,0.990552:187,24,0	./.:0,0:0:0.302208,0.495053,0.202739:0,0,0	./.:0,0:0:0.302208,0.495053,0.202739:0,0,0	1/1:0,3:3:0,0.233846,0.766154:87,9,0	0/1:8,1:9:0.135204,0.864796,0:6,0,209	0/0:2,0:2:0.70946,0.29054,0:0,6,64	0/0:9,0:9:0.996811,0.003189,0:0,27,248	0/0:20,0:20:0.999998,2e-06,0:0,60,348	0/0:22,0:22:1,0,0:0,66,357	1/1:0,114:114:0,0,1:417,343,0	1/1:0,8:8:0,0.009448,0.990552:187,24,0
chr5	22866079	chr5_22866079_T_A	T	A	.	PASS	AF=0.227273;DP=211;NS=11;AN=22;MAF=0.227273;AC=5;AC_Het=3;AC_Hom=2;AC_Hemi=0;HWE=0.438596	GT:AD:DP:GP:PL	0/1:13,6:19:0,1,0:118,0,259	1/1:0,11:11:0,0.002953,0.997047:243,33,0	0/0:17,0:17:0.999995,5e-06,0:0,51,316	./.:0,0:0:0.565581,0.372941,0.061479:0,0,0	./.:0,0:0:0.565581,0.372941,0.061479:0,0,0	0/0:4,0:4:0.96042,0.03958,0:0,12,125	0/1:0,2:2:1e-06,0.602625,0.397374:67,6,0	0/1:3,1:4:0.001924,0.998076,0:29,0,88	0/0:8,0:8:0.997431,0.002569,0:0,24,221	0/0:27,0:27:1,0,0:0,81,391	0/0:14,0:14:0.99996,4e-05,0:0,42,303	0/0:100,0:100:1,0,0:0,301,452	0/0:5,0:5:0.979811,0.020189,0:0,15,145
chr5	22870996	chr5_22870996_C_A	C	A	.	PASS	AF=0.181818;DP=147;NS=11;AN=22;MAF=0.181818;AC=4;AC_Het=4;AC_Hom=0;AC_Hemi=0;HWE=1	GT:AD:DP:GP:PL	0/1:7,6:13:0,1,0:114,0,125	0/0:2,0:2:0.891888,0.108112,0:0,6,74	0/0:8,0:8:0.99811,0.00189,0:0,24,171	./.:0,0:0:0.647814,0.31411,0.038076:0,0,0	./.:0,0:0:0.647814,0.31411,0.038076:0,0,0	0/0:2,0:2:0.891888,0.108112,0:0,6,68	0/0:4,0:4:0.970588,0.029412,0:0,12,108	0/0:4,0:4:0.970588,0.029412,0:0,12,112	0/1:8,2:10:0.027619,0.972381,0:19,0,199	0/1:8,4:12:1e-06,0.999999,0:65,0,193	0/0:7,1:8:0.948221,0.051779,0:0,9,197	0/0:73,5:78:1,0,0:0,111,306	0/1:2,1:3:0.008197,0.991803,0:24,0,66
chr5	22874404	chr5_22874404_A_G	A	G	.	PASS	AF=0.416667;DP=230;NS=12;AN=24;MAF=0.416667;AC=10;AC_Het=4;AC_Hom=6;AC_Hemi=0;HWE=0.289272	GT:AD:DP:GP:PL	./.:0,0:0:0.344124,0.484994,0.170882:0,0,0	0/0:10,0:10:0.998626,0.001374,0:0,30,272	1/1:0,12:12:0,0.000692,0.999308:293,36,0	1/1:0,7:7:0,0.021691,0.978309:139,21,0	1/1:0,7:7:0,0.021691,0.978309:177,21,0	0/0:8,0:8:0.994525,0.005475,0:0,24,212	0/1:1,1:2:0.000284,0.999363,0.000354:34,0,30	0/1:2,2:4:0,1,0:63,0,70	0/0:8,0:8:0.994525,0.005475,0:0,24,218	0/1:25,3:28:0.047565,0.952435,0:12,0,296	0/1:6,5:11:0,1,0:88,0,136	0/0:121,0:121:1,0,0:0,364,474	0/0:12,0:12:0.999656,0.000344,0:0,36,280
chr5	22874410	chr5_22874410_C_T	C	T	.	PASS	AF=0.5;DP=240;NS=12;AN=24;MAF=0.5;AC=12;AC_Het=6;AC_Hom=6;AC_Hemi=0;HWE=1	GT:AD:DP:GP:PL	./.:0,0:0:0.261211,0.499754,0.239035:0,0,0	0/0:11,0:11:0.999067,0.000933,0:0,33,278	0/1:9,3:12:4.1e-05,0.999959,0:41,0,215	1/1:0,8:8:0,0.0081,0.9919:144,24,0	1/1:0,7:7:0,0.01607,0.98393:177,21,0	1/1:0,7:7:0,0.01607,0.98393:194,21,0	0/1:1,1:2:0.000263,0.99878,0.000957:33,0,27	0/1:2,2:4:0,1,0:62,0,68	0/0:9,0:9:0.996277,0.003723,0:0,27,228	0/1:26,3:29:0.23117,0.76883,0:2,0,290	0/1:8,5:13:0,1,0:83,0,167	0/0:126,1:127:1,0,0:0,346,459	0/1:5,6:11:0,1,0:137,0,134
chr5	22875560	chr5_22875560_G_A	G	A	.	PASS	AF=0.409091;DP=182;NS=11;AN=22;MAF=0.409091;AC=9;AC_Het=3;AC_Hom=6;AC_Hemi=0;HWE=0.214507	GT:AD:DP:GP:PL	0/0:6,0:6:0.979047,0.020953,0:0,18,141	1/1:0,4:4:0,0.154338,0.845662:106,12,0	1/1:0,9:9:0,0.005671,0.994329:239,27,0	./.:0,0:0:0.352257,0.482511,0.165232:0,0,0	./.:0,0:0:0.352257,0.482511,0.165232:0,0,0	0/0:4,0:4:0.921143,0.078857,0:0,12,93	0/1:1,1:2:0.000366,0.996912,0.002722:33,0,21	0/1:2,1:3:0.000735,0.999265,0:30,0,62	0/0:10,0:10:0.998664,0.001336,0:0,30,257	0/0:27,0:27:1,0,0:0,81,387	0/0:17,0:17:0.99999,1e-05,0:0,51,326	1/1:0,92:92:0,0,1:404,277,0	0/1:6,2:8:3e-05,0.99997,0:44,0,168
chr5	22878539	chr5_22878539_C_T	C	T	.	PASS	AF=0.409091;DP=215;NS=11;AN=22;MAF=0.409091;AC=9;AC_Het=3;AC_Hom=6;AC_Hemi=0;HWE=0.214507	GT:AD:DP:GP:PL	1/1:0,3:3:0,0.275634,0.724366:82,9,0	0/1:0,1:1:0.00046,0.603227,0.396313:33,3,0	0/0:13,0:13:0.99984,0.00016,0:0,39,315	0/0:5,0:5:0.96056,0.03944,0:0,15,135	0/1:5,1:6:0.004846,0.995154,0:22,0,146	1/1:0,2:2:0,0.432154,0.567846:65,6,0	./.:0,0:0:0.36422,0.478573,0.157207:0,0,0	./.:0,0:0:0.36422,0.478573,0.157207:0,0,0	0/0:16,0:16:0.99998,2e-05,0:0,48,330	0/0:32,0:32:1,0,0:0,96,416	0/0:15,0:15:0.99996,4e-05,0:0,45,337	1/1:0,117:117:0,0,1:465,352,0	0/1:3,2:5:2e-06,0.999998,0:56,0,99
chr5	22878545	chr5_22878545_C_T	C	T	.	PASS	AF=0.461538;DP=237;NS=13;AN=26;MAF=0.461538;AC=12;AC_Het=2;AC_Hom=10;AC_Hemi=0;HWE=0.0206165	GT:AD:DP:GP:PL	1/1:0,7:7:0,0.016216,0.983784:165,21,0	0/1:3,2:5:1.3e-05,0.999987,0:46,0,81	0/1:1,12:13:0,0.720435,0.279565:271,0,1	1/1:0,5:5:0,0.061855,0.938145:125,15,0	1/1:0,6:6:0,0.031915,0.968085:185,18,0	0/0:6,0:6:0.971232,0.028768,0:0,18,175	0/0:6,0:6:0.971232,0.028768,0:0,18,188	0/0:1,0:1:0.513334,0.486574,9.2e-05:0,3,37	0/0:14,0:14:0.999884,0.000116,0:0,42,318	0/0:33,0:33:1,0,0:0,99,424	0/0:16,0:16:0.999971,2.9e-05,0:0,48,344	1/1:0,120:120:0,0,1:467,361,0	1/1:0,5:5:0,0.061855,0.938145:174,15,0
chr5	22879514	chr5_22879514_C_A	C	A	.	PASS	AF=0.269231;DP=178;NS=13;AN=26;MAF=0.269231;AC=7;AC_Het=5;AC_Hom=2;AC_Hemi=0;HWE=1	GT:AD:DP:GP:PL	1/1:0,3:3:0,0.363935,0.636065:78,9,0	0/0:5,0:5:0.973419,0.026581,0:0,15,143	0/0:9,1:10:0.899829,0.100171,0:0,9,242	0/1:0,2:2:0.000383,0.533452,0.466165:38,6,0	0/1:0,1:1:0.003168,0.693724,0.303108:27,3,0	0/1:0,1:1:0.0004,0.695651,0.303949:36,3,0	0/0:7,0:7:0.99322,0.00678,0:0,21,205	0/0:3,0:3:0.901528,0.098472,0:0,9,104	0/1:8,2:10:0.013993,0.986007,0:19,0,211	0/0:30,2:32:0.999633,0.000367,0:0,34,354	0/0:20,0:20:0.999999,1e-06,0:0,60,355	0/0:81,0:81:1,0,0:0,244,414	0/1:2,1:3:0.017904,0.982096,0:18,0,67
chr5	22881963	chr5_22881963_A_T	A	T	.	PASS	AF=0.166667;DP=168;NS=12;AN=24;MAF=0.166667;AC=4;AC_Het=4;AC_Hom=0;AC_Hemi=0;HWE=1	GT:AD:DP:GP:PL	0/0:17,1:18:0.999146,0.000854,0:0,27,284	0/1:1,1:2:0.003607,0.996283,0.00011:28,0,30	0/1:7,2:9:0.000116,0.999884,0:43,0,199	0/0:4,0:4:0.973249,0.026751,0:0,12,118	0/1:2,1:3:0.007187,0.992813,0:25,0,64	0/0:1,0:1:0.819739,0.180257,4e-06:0,3,40	0/0:2,0:2:0.900944,0.099056,0:0,6,73	./.:0,0:0:0.671975,0.295531,0.032493:0,0,0	0/1:5,1:6:0.054711,0.945289,0:16,0,135	0/0:42,0:42:1,0,0:0,126,412	0/0:14,1:15:0.967301,0.032699,0:0,11,256	0/0:62,1:63:1,0,0:0,156,364	0/0:3,0:3:0.947892,0.052108,0:0,9,110
chr5	22884145	chr5_22884145_C_G	C	G	.	PASS	AF=0.346154;DP=189;NS=13;AN=26;MAF=0.346154;AC=9;AC_Het=3;AC_Hom=6;AC_Hemi=0;HWE=0.0919908	GT:AD:DP:GP:PL	0/1:8,1:9:0.103651,0.896349,0:9,0,151	0/1:0,1:1:0.000255,0.629426,0.370319:36,3,0	1/1:0,10:10:0,0.003308,0.996692:214,30,0	0/0:11,0:11:0.999426,0.000574,0:0,33,264	0/0:2,0:2:0.772687,0.227297,1.7e-05:0,6,42	1/1:0,2:2:0,0.459412,0.540588:68,6,0	0/0:2,0:2:0.772683,0.227295,2.1e-05:0,6,41	0/0:1,0:1:0.629504,0.370358,0.000137:0,3,32	0/0:11,0:11:0.999426,0.000574,0:0,33,224	0/0:33,0:33:1,0,0:0,99,350	0/0:11,0:11:0.999426,0.000574,0:0,33,225	1/1:0,53:53:0,0,1:420,160,0	0/1:2,3:5:0,0.999999,1e-06:85,0,56
chr5	22884189	chr5_22884189_A_G	A	G	.	PASS	AF=0.192308;DP=265;NS=13;AN=26;MAF=0.192308;AC=5;AC_Het=1;AC_Hom=4;AC_Hemi=0;HWE=0.026087	GT:AD:DP:GP:PL	0/0:26,0:26:1,0,0:0,78,350	1/1:0,6:6:0,0.115537,0.884463:152,18,0	0/0:16,0:16:0.999993,7e-06,0:0,48,357	0/0:14,0:14:0.999971,2.9e-05,0:0,42,324	0/0:11,0:11:0.999766,0.000234,0:0,33,269	1/1:0,6:6:0,0.115537,0.884463:180,18,0	0/0:1,0:1:0.806962,0.193034,4e-06:0,3,41	0/0:3,0:3:0.943573,0.056427,0:0,9,98	0/0:20,0:20:1,0,0:0,60,372	0/0:53,0:53:1,0,0:0,160,429	0/0:20,0:20:1,0,0:0,60,352	0/0:84,0:84:1,0,0:0,253,437	0/1:1,4:5:0,0.999696,0.000304:128,0,26
chr5	22887092	chr5_22887092_T_A	T	A	.	PASS	AF=0.153846;DP=222;NS=13;AN=26;MAF=0.153846;AC=4;AC_Het=4;AC_Hom=0;AC_Hemi=0;HWE=1	GT:AD:DP:GP:PL	0/0:20,0:20:1,0,0:0,60,335	0/0:6,0:6:0.993782,0.006218,0:0,18,183	0/1:9,5:14:0,1,0:90,0,178	0/1:6,1:7:0.091716,0.908284,0:14,0,142	0/0:11,0:11:0.999805,0.000195,0:0,33,243	0/0:3,0:3:0.952327,0.047673,0:0,9,97	0/0:1,0:1:0.83261,0.166724,0.000666:0,3,17	0/0:2,0:2:0.908991,0.091009,0:0,6,74	0/0:19,1:20:0.999038,0.000962,0:0,26,268	0/1:47,5:52:0.051478,0.948522,0:17,0,305	0/0:27,1:28:0.999995,5e-06,0:0,49,365	0/1:39,18:57:0,1,0:133,0,281	0/0:1,0:1:0.833162,0.166834,4e-06:0,3,39
chr5	22887724	chr5_22887724_A_T	A	T	.	PASS	AF=0.208333;DP=147;NS=12;AN=24;MAF=0.208333;AC=5;AC_Het=5;AC_Hom=0;AC_Hemi=0;HWE=1	GT:AD:DP:GP:PL	0/0:3,0:3:0.925331,0.074669,0:0,9,113	./.:0,0:0:0.571508,0.368947,0.059545:0,0,0	0/0:6,0:6:0.990014,0.009986,0:0,18,151	0/0:9,0:9:0.998741,0.001259,0:0,27,248	0/0:4,0:4:0.961218,0.038782,0:0,12,138	0/0:1,0:1:0.755959,0.244009,3.1e-05:0,3,34	0/1:0,1:1:0.000295,0.755757,0.243948:39,3,0	0/0:1,0:1:0.755976,0.244015,1e-05:0,3,39	0/1:11,7:18:0,1,0:173,0,242	0/1:15,31:46:0,1,0:343,0,248	0/1:12,13:25:0,1,0:271,0,195	0/0:18,0:18:0.999998,2e-06,0:0,54,295	0/1:2,2:4:1e-06,0.999999,0:61,0,62
chr5	22889795	chr5_22889795_T_C	T	C	.	PASS	AF=0.461538;DP=272;NS=13;AN=26;MAF=0.461538;AC=12;AC_Het=6;AC_Hom=6;AC_Hemi=0;HWE=1	GT:AD:DP:GP:PL	0/1:0,1:1:0.000111,0.517587,0.482303:37,3,0	1/1:0,7:7:0,0.016491,0.983509:215,21,0	0/1:12,6:18:0,1,0:139,0,269	1/1:0,24:24:0,0,1:376,72,0	1/1:0,5:5:0,0.062854,0.937146:156,15,0	0/0:5,0:5:0.944969,0.055031,0:0,15,149	0/1:5,4:9:0,1,0:109,0,139	0/0:6,0:6:0.971706,0.028294,0:0,18,200	0/1:3,10:13:0,0.999999,1e-06:239,0,60	0/1:25,16:41:0,1,0:262,0,340	0/1:14,11:25:0,1,0:231,0,261	0/0:113,0:113:1,0,0:0,340,464	0/0:5,0:5:0.944969,0.055031,0:0,15,174
chr5	22896604	chr5_22896604_A_C	A	C	.	PASS	AF=0.461538;DP=199;NS=13;AN=26;MAF=0.461538;AC=12;AC_Het=0;AC_Hom=12;AC_Hemi=0;HWE=0.000177682	GT:AD:DP:GP:PL	0/0:31,0:31:1,0,0:0,93,385	1/1:0,3:3:0,0.257434,0.742566:106,9,0	0/0:23,0:23:1,0,0:0,69,361	0/0:10,0:10:0.998594,0.001406,0:0,30,265	0/0:8,0:8:0.994398,0.005602,0:0,24,227	1/1:0,6:6:0,0.041534,0.958466:170,18,0	1/1:0,4:4:0,0.147732,0.852268:132,12,0	1/1:0,2:2:0,0.409461,0.590539:75,6,0	0/0:17,0:17:0.999989,1.1e-05,0:0,51,317	0/0:36,0:36:1,0,0:0,108,399	0/0:18,0:18:0.999994,6e-06,0:0,54,340	1/1:0,38:38:0,0,1:350,114,0	1/1:0,3:3:0,0.257434,0.742566:112,9,0
chr5	22896700	chr5_22896700_C_T	C	T	.	PASS	AF=0.346154;DP=171;NS=13;AN=26;MAF=0.346154;AC=9;AC_Het=1;AC_Hom=8;AC_Hemi=0;HWE=0.00411899	GT:AD:DP:GP:PL	1/1:0,22:22:0,1e-06,0.999999:351,66,0	0/0:5,0:5:0.971007,0.028993,0:0,15,148	0/0:17,0:17:0.999993,7e-06,0:0,51,347	0/0:15,0:15:0.999971,2.9e-05,0:0,45,304	0/0:7,0:7:0.992591,0.007409,0:0,21,198	0/0:4,0:4:0.943648,0.056352,0:0,12,126	1/1:0,3:3:0,0.343515,0.656485:107,9,0	1/1:0,3:3:0,0.343515,0.656485:99,9,0	0/0:19,0:19:0.999998,2e-06,0:0,57,363	0/0:35,0:35:1,0,0:0,105,417	0/0:15,0:15:0.999971,2.9e-05,0:0,45,321	1/1:0,20:20:0,4e-06,0.999996:288,60,0	0/1:3,3:6:0,1,0:92,0,82
chr5	22897894	chr5_22897894_T_A	T	A	.	PASS	AF=0.153846;DP=256;NS=13;AN=26;MAF=0.153846;AC=4;AC_Het=4;AC_Hom=0;AC_Hemi=0;HWE=1	GT:AD:DP:GP:PL	0/1:14,6:20:0,1,0:119,0,261	0/0:6,0:6:0.994047,0.005953,0:0,18,179	0/1:12,16:28:0,1,0:286,0,219	0/0:13,0:13:0.999953,4.7e-05,0:0,39,300	0/0:7,0:7:0.997014,0.002986,0:0,21,165	0/0:1,0:1:0.839157,0.160834,1e-05:0,3,35	0/0:5,0:5:0.988163,0.011837,0:0,15,146	0/1:2,2:4:7e-06,0.999993,0:56,0,58	0/0:19,0:19:0.999999,1e-06,0:0,57,331	0/0:35,0:35:1,0,0:0,105,400	0/0:19,0:19:0.999999,1e-06,0:0,57,357	0/0:95,0:95:1,0,0:0,286,446	0/1:1,2:3:2e-06,0.999922,7.7e-05:62,0,31
chr5	22897897	chr5_22897897_T_C	T	C	.	PASS	AF=0.192308;DP=255;NS=13;AN=26;MAF=0.192308;AC=5;AC_Het=5;AC_Hom=0;AC_Hemi=0;HWE=1	GT:AD:DP:GP:PL	0/0:19,0:19:0.999999,1e-06,0:0,57,333	0/0:7,0:7:0.996043,0.003957,0:0,21,196	0/0:28,0:28:1,0,0:0,84,386	0/0:13,0:13:0.999938,6.2e-05,0:0,39,297	0/0:7,0:7:0.996043,0.003957,0:0,21,166	0/0:1,0:1:0.797264,0.20272,1.6e-05:0,3,35	0/0:4,0:4:0.969196,0.030804,0:0,12,128	0/1:3,1:4:0.030459,0.969541,0:18,0,83	0/1:14,6:20:0,1,0:111,0,250	0/1:16,20:36:0,1,0:304,0,234	0/1:11,7:18:0,1,0:150,0,230	0/1:69,26:95:0,1,0:218,0,331	0/0:3,0:3:0.940233,0.059767,0:0,9,102
chr5	22898076	chr5_22898076_C_T	C	T	.	PASS	AF=0.307692;DP=189;NS=13;AN=26;MAF=0.307692;AC=8;AC_Het=2;AC_Hom=6;AC_Hemi=0;HWE=0.0334096	GT:AD:DP:GP:PL	1/1:0,13:13:0,0.000577,0.999423:268,39,0	1/1:0,4:4:0,0.228078,0.771922:149,12,0	0/0:18,0:18:0.999997,3e-06,0:0,54,355	0/0:7,0:7:0.993434,0.006566,0:0,21,213	0/0:5,0:5:0.974242,0.025758,0:0,15,170	0/0:1,0:1:0.702693,0.297267,4e-05:0,3,35	0/1:2,3:5:0,1,0:88,0,57	1/1:0,3:3:0,0.371441,0.628559:97,9,0	0/0:16,0:16:0.999987,1.3e-05,0:0,48,308	0/0:33,0:33:1,0,0:0,99,391	0/0:23,0:23:1,0,0:0,69,377	0/0:59,0:59:1,0,0:0,178,334	0/1:1,1:2:0.000375,0.99954,8.5e-05:35,0,34
chr5	22898772	chr5_22898772_T_C	T	C	.	PASS	AF=0.423077;DP=268;NS=13;AN=26;MAF=0.423077;AC=11;AC_Het=7;AC_Hom=4;AC_Hemi=0;HWE=1	GT:AD:DP:GP:PL	0/0:20,0:20:0.999999,1e-06,0:0,60,323	0/1:6,1:7:0.027565,0.972435,0:14,0,173	0/1:12,10:22:0,1,0:207,0,255	0/0:16,0:16:0.999978,2.2e-05,0:0,48,315	0/0:12,0:12:0.999652,0.000348,0:0,36,293	0/1:3,1:4:0.002808,0.997192,0:24,0,89	0/1:4,3:7:0,1,0:81,0,108	1/1:0,5:5:0,0.080556,0.919444:168,15,0	0/1:8,1:9:0.053788,0.946212,0:11,0,204	0/1:32,16:48:0,1,0:154,0,346	0/1:14,11:25:0,1,0:182,0,248	0/0:81,4:85:1,0,0:0,131,376	1/1:0,8:8:0,0.010833,0.989167:171,24,0
chr5	22900093	chr5_22900093_T_A	T	A	.	PASS	AF=0.291667;DP=237;NS=12;AN=24;MAF=0.291667;AC=7;AC_Het=7;AC_Hom=0;AC_Hemi=0;HWE=0.487414	GT:AD:DP:GP:PL	0/1:2,22:24:0,0.743393,0.256607:315,2,0	0/0:8,0:8:0.996784,0.003216,0:0,24,225	0/1:18,3:21:4.8e-05,0.999952,0:44,0,317	0/0:14,0:14:0.99995,5e-05,0:0,42,286	0/0:11,0:11:0.999597,0.000403,0:0,33,275	0/0:3,0:3:0.906408,0.093592,0:0,9,109	0/0:4,0:4:0.950907,0.049093,0:0,12,115	./.:0,0:0:0.500835,0.413724,0.085441:0,0,0	0/1:6,8:14:0,1,0:198,0,151	0/1:23,12:35:0,1,0:198,0,330	0/1:10,16:26:0,1,0:295,0,198	0/1:65,7:72:0.379974,0.620026,0:3,0,275	0/1:4,1:5:0.007667,0.992333,0:22,0,112
chr5	22900170	chr5_22900170_G_A	G	A	.	PASS	AF=0.423077;DP=266;NS=13;AN=26;MAF=0.423077;AC=11;AC_Het=9;AC_Hom=2;AC_Hemi=0;HWE=0.275057	GT:AD:DP:GP:PL	0/1:4,3:7:0,1,0:69,0,98	1/1:0,5:5:0,0.074483,0.925517:171,15,0	0/0:21,0:21:0.999999,1e-06,0:0,63,378	0/0:14,0:14:0.999905,9.5e-05,0:0,42,326	0/0:8,0:8:0.99397,0.00603,0:0,24,215	0/1:0,1:1:5.8e-05,0.562844,0.437098:41,3,0	0/1:3,1:4:0.003246,0.996754,0:23,0,89	0/1:1,2:3:1e-06,0.999752,0.000247:58,0,32	0/1:14,2:16:0.00053,0.99947,0:31,0,256	0/1:46,14:60:0,1,0:182,0,343	0/1:14,10:24:0,1,0:213,0,215	0/1:42,55:97:0,1,0:341,0,215	0/1:2,3:5:0,0.999999,1e-06:93,0,56
chr5	22907638	chr5_22907638_C_T	C	T	.	PASS	AF=0.307692;DP=255;NS=13;AN=26;MAF=0.307692;AC=8;AC_Het=6;AC_Hom=2;AC_Hemi=0;HWE=1	GT:AD:DP:GP:PL	0/1:22,3:25:0.007948,0.992052,0:21,0,254	1/1:0,5:5:0,0.122636,0.877364:137,15,0	0/1:20,3:23:0.036457,0.963543,0:15,0,304	0/1:16,3:19:0.031579,0.968421,0:15,0,261	0/0:9,0:9:0.998257,0.001743,0:0,27,221	0/0:2,0:2:0.81729,0.182709,1e-06:0,6,54	0/0:3,0:3:0.899462,0.100538,0:0,9,96	0/0:3,0:3:0.899462,0.100538,0:0,9,98	0/1:8,2:10:0.002295,0.997705,0:27,0,185	0/0:18,0:18:0.999997,3e-06,0:0,54,336	0/1:8,2:10:0.000571,0.999429,0:33,0,201	0/0:123,0:123:1,0,0:0,370,471	0/1:4,1:5:0.15079,0.84921,0:8,0,114
chr5	22917474	chr5_22917474_C_G	C	G	.	PASS	AF=0.5;DP=108;NS=12;AN=24;MAF=0.5;AC=12;AC_Het=0;AC_Hom=12;AC_Hemi=0;HWE=0.000341696	GT:AD:DP:GP:PL	1/1:0,7:7:0,0.016199,0.983801:147,21,0	1/1:0,5:5:0,0.061795,0.938205:139,15,0	1/1:0,2:2:1e-06,0.345093,0.654907:61,6,0	0/0:19,0:19:0.999996,4e-06,0:0,57,308	0/0:7,0:7:0.985391,0.014609,0:0,21,170	./.:0,0:0:0.26329,0.499656,0.237054:0,0,0	1/1:0,2:2:1e-06,0.345093,0.654907:60,6,0	1/1:0,3:3:0,0.208526,0.791474:89,9,0	0/0:2,0:2:0.67823,0.32177,0:0,6,66	0/0:15,0:15:0.999942,5.8e-05,0:0,45,319	0/0:9,0:9:0.996307,0.003693,0:0,27,209	1/1:0,35:35:0,0,1:132,105,0	0/0:2,0:2:0.678228,0.321769,2e-06:0,6,54
chr5	22921144	chr5_22921144_G_A	G	A	.	PASS	AF=0.227273;DP=125;NS=11;AN=22;MAF=0.227273;AC=5;AC_Het=3;AC_Hom=2;AC_Hemi=0;HWE=0.438596	GT:AD:DP:GP:PL	0/0:7,0:7:0.994072,0.005928,0:0,21,170	0/0:5,0:5:0.976701,0.023299,0:0,15,116	0/0:8,1:9:0.570377,0.429623,0:0,0,166	0/1:9,2:11:0.000775,0.999225,0:32,0,187	0/0:9,1:10:0.911367,0.088633,0:0,9,197	./.:0,0:0:0.523807,0.399876,0.076317:0,0,0	0/1:0,2:2:3.7e-05,0.56706,0.432903:49,6,0	./.:0,0:0:0.523807,0.399876,0.076317:0,0,0	0/1:5,1:6:0.062321,0.937679,0:13,0,135	0/0:19,0:19:0.999999,1e-06,0:0,57,313	0/0:13,0:13:0.999907,9.3e-05,0:0,39,280	1/1:0,41:41:0,0,1:278,123,0	0/0:2,0:2:0.839737,0.160261,2e-06:0,6,49
chr5	22922078	chr5_22922078_G_T	G	T	.	PASS	AF=0.153846;DP=253;NS=13;AN=26;MAF=0.153846;AC=4;AC_Het=4;AC_Hom=0;AC_Hemi=0;HWE=1	GT:AD:DP:GP:PL	0/1:1,1:2:0.000893,0.985571,0.013536:34,0,9	0/0:9,0:9:0.999139,0.000861,0:0,27,222	0/0:12,0:12:0.999892,0.000108,0:0,36,298	0/1:9,6:15:0,1,0:111,0,216	0/0:10,1:11:0.972556,0.027444,0:0,12,220	0/0:9,0:9:0.999139,0.000861,0:0,27,243	0/0:1,0:1:0.819244,0.180753,3e-06:0,3,41	0/1:0,1:1:0.000371,0.81894,0.180689:40,3,0	0/0:10,1:11:0.698833,0.301167,0:0,0,208	0/0:29,0:29:1,0,0:0,87,383	0/0:15,0:15:0.999987,1.3e-05,0:0,45,290	0/0:134,0:134:1,0,0:0,403,459	0/1:3,1:4:0.004543,0.995457,0:27,0,80
chr5	22926990	chr5_22926990_A_G	A	G	.	PASS	AF=0.230769;DP=112;NS=13;AN=26;MAF=0.230769;AC=6;AC_Het=6;AC_Hom=0;AC_Hemi=0;HWE=1	GT:AD:DP:GP:PL	0/1:8,7:15:0,1,0:123,0,180	0/0:1,0:1:0.721129,0.278656,0.000215:0,3,27	0/1:6,1:7:0.016288,0.983712,0:19,0,132	0/0:12,0:12:0.999811,0.000189,0:0,36,278	0/0:9,0:9:0.998493,0.001507,0:0,27,239	0/0:1,0:1:0.721129,0.278656,0.000215:0,3,27	0/0:1,0:1:0.721129,0.278656,0.000215:0,3,27	0/1:0,1:1:0.000235,0.721111,0.278654:39,3,0	0/0:8,0:8:0.99699,0.00301,0:0,24,219	0/1:18,2:20:0.193971,0.806029,0:7,0,290	0/0:10,1:11:0.67708,0.32292,0:0,2,231	0/1:4,19:23:0,0.983089,0.016911:280,0,11	0/1:2,1:3:0.003262,0.996736,3e-06:26,0,49
chr5	22928184	chr5_22928184_C_T	C	T	.	PASS	AF=0.307692;DP=153;NS=13;AN=26;MAF=0.307692;AC=8;AC_Het=8;AC_Hom=0;AC_Hemi=0;HWE=0.244302	GT:AD:DP:GP:PL	0/0:22,0:22:1,0,0:0,66,348	0/0:2,0:2:0.787891,0.212109,0:0,6,67	0/1:13,3:16:2e-06,0.999998,0:56,0,220	0/0:12,0:12:0.999737,0.000263,0:0,36,287	0/1:7,1:8:0.023214,0.976786,0:16,0,147	0/1:2,2:4:1.2e-05,0.999987,1e-06:49,0,56	0/0:1,0:1:0.650003,0.349978,1.9e-05:0,3,40	0/1:1,1:2:0.000932,0.99896,0.000108:30,0,34	0/1:12,3:15:1e-06,0.999999,0:59,0,267	0/1:36,5:41:0.00056,0.99944,0:32,0,337	0/1:20,7:27:0,1,0:119,0,314	0/0:2,0:2:0.787887,0.212107,6e-06:0,6,46	0/1:0,1:1:0.000152,0.649912,0.349936:39,3,0
chr5	22928305	chr5_22928305_A_T	A	T	.	PASS	AF=0.307692;DP=194;NS=13;AN=26;MAF=0.307692;AC=8;AC_Het=8;AC_Hom=0;AC_Hemi=0;HWE=0.244302	GT:AD:DP:GP:PL	0/1:17,3:20:0.002412,0.997588,0:26,0,240	0/1:2,1:3:0.004159,0.995841,0:24,0,64	0/1:13,4:17:0,1,0:70,0,221	0/0:12,0:12:0.999766,0.000234,0:0,36,279	0/1:7,1:8:0.11776,0.88224,0:9,0,182	0/1:1,5:6:0,0.998467,0.001533:103,0,22	0/0:2,0:2:0.80652,0.19348,0:0,6,72	0/0:1,0:1:0.675744,0.324217,3.9e-05:0,3,36	0/1:17,2:19:0.134129,0.865871,0:8,0,278	0/1:37,6:43:0.00476,0.99524,0:23,0,323	0/0:22,2:24:0.826277,0.173723,0:0,7,302	0/0:30,2:32:0.999997,3e-06,0:0,55,312	0/1:3,4:7:0,1,0:94,0,73
chr5	22929302	chr5_22929302_C_A	C	A	.	PASS	AF=0.307692;DP=239;NS=13;AN=26;MAF=0.307692;AC=8;AC_Het=8;AC_Hom=0;AC_Hemi=0;HWE=0.244302	GT:AD:DP:GP:PL	0/1:28,7:35:0,1,0:98,0,319	0/0:4,0:4:0.947625,0.052375,0:0,12,133	0/1:22,3:25:0.00196,0.99804,0:28,0,328	0/0:10,0:10:0.999137,0.000863,0:0,30,262	0/0:11,0:11:0.999568,0.000432,0:0,33,259	0/1:2,1:3:0.002267,0.997733,0:27,0,59	0/0:3,0:3:0.900462,0.099538,0:0,9,103	0/1:1,2:3:1e-06,0.999822,0.000177:60,0,31	0/1:15,2:17:0.145528,0.854472,0:8,0,290	0/0:32,2:34:0.99955,0.00045,0:0,33,336	0/1:18,2:20:0.018423,0.981577,0:18,0,299	0/1:31,41:72:0,1,0:205,0,302	0/1:1,1:2:0.014079,0.985834,8.7e-05:19,0,34
chr5	22929629	chr5_22929629_T_C	T	C	.	PASS	AF=0.230769;DP=258;NS=13;AN=26;MAF=0.230769;AC=6;AC_Het=4;AC_Hom=2;AC_Hemi=0;HWE=0.522981	GT:AD:DP:GP:PL	1/1:0,17:17:0,4.6e-05,0.999954:235,51,0	0/0:3,0:3:0.923908,0.076092,0:0,9,104	0/1:15,3:18:0.0004,0.9996,0:36,0,275	0/0:17,0:17:0.999995,5e-06,0:0,51,321	0/0:14,1:15:0.925769,0.074231,0:0,9,289	0/0:7,0:7:0.994879,0.005121,0:0,21,192	0/0:2,0:2:0.858576,0.141424,0:0,6,66	0/0:2,0:2:0.858576,0.141424,0:0,6,69	0/1:14,6:20:0,1,0:102,0,253	0/1:31,7:38:1e-06,0.999999,0:64,0,349	0/1:11,6:17:0,1,0:93,0,201	0/0:95,0:95:1,0,0:0,286,449	0/0:7,0:7:0.994879,0.005121,0:0,21,177
chr5	22933498	chr5_22933498_G_A	G	A	.	PASS	AF=0.5;DP=229;NS=12;AN=24;MAF=0.5;AC=12;AC_Het=4;AC_Hom=8;AC_Hemi=0;HWE=0.281462	GT:AD:DP:GP:PL	0/0:35,0:35:1,0,0:0,105,408	0/1:1,1:2:0.000352,0.999289,0.000358:32,0,31	0/0:30,0:30:1,0,0:0,90,417	0/0:15,0:15:0.999945,5.5e-05,0:0,45,330	0/0:13,0:13:0.999781,0.000219,0:0,39,312	1/1:0,5:5:0,0.065016,0.934984:162,15,0	./.:0,0:0:0.27737,0.498579,0.224051:0,0,0	1/1:0,2:2:0,0.357455,0.642545:71,6,0	0/1:19,6:25:0,1,0:119,0,333	0/1:33,20:53:0,1,0:282,0,363	0/1:17,10:27:0,1,0:207,0,314	1/1:0,19:19:0,4e-06,0.999996:199,57,0	1/1:0,3:3:0,0.217621,0.782379:110,9,0
chr5	22933522	chr5_22933522_G_A	G	A	.	PASS	AF=0.363636;DP=163;NS=11;AN=22;MAF=0.363636;AC=8;AC_Het=4;AC_Hom=4;AC_Hemi=0;HWE=0.537668	GT:AD:DP:GP:PL	0/0:35,0:35:1,0,0:0,105,404	./.:0,0:0:0.417469,0.457299,0.125232:0,0,0	0/1:12,17:29:0,1,0:315,0,247	0/1:5,10:15:0,1,0:243,0,122	0/1:8,4:12:0,1,0:95,0,208	1/1:0,2:2:0,0.47723,0.52277:74,6,0	./.:0,0:0:0.417469,0.457299,0.125232:0,0,0	0/1:0,1:1:9.4e-05,0.646056,0.35385:41,3,0	0/0:17,1:18:0.967845,0.032155,0:0,15,327	0/0:32,1:33:0.999998,2e-06,0:0,58,373	0/0:15,0:15:0.999967,3.3e-05,0:0,45,338	1/1:0,2:2:0,0.47723,0.52277:69,6,0	0/0:1,0:1:0.646105,0.353871,2.4e-05:0,3,39
chr5	22933719	chr5_22933719_G_C	G	C	.	PASS	AF=0.153846;DP=238;NS=13;AN=26;MAF=0.153846;AC=4;AC_Het=2;AC_Hom=2;AC_Hemi=0;HWE=0.234783	GT:AD:DP:GP:PL	0/0:28,0:28:1,0,0:0,84,384	0/1:2,1:3:0.001754,0.998246,0:32,0,64	0/0:32,0:32:1,0,0:0,96,400	0/0:10,0:10:0.999647,0.000353,0:0,30,272	0/0:16,0:16:0.999994,6e-06,0:0,48,329	0/0:3,0:3:0.956748,0.043252,0:0,9,109	0/0:2,0:2:0.917082,0.082918,0:0,6,73	0/1:0,2:2:0,0.734391,0.265609:80,6,0	0/0:18,0:18:0.999999,1e-06,0:0,54,352	0/0:51,0:51:1,0,0:0,154,433	0/0:20,0:20:1,0,0:0,60,354	0/0:49,0:49:1,0,0:0,148,387	1/1:0,4:4:0,0.408711,0.591289:122,12,0
chr5	22933851	chr5_22933851_A_G	A	G	.	PASS	AF=0.25;DP=158;NS=12;AN=24;MAF=0.25;AC=6;AC_Het=4;AC_Hom=2;AC_Hemi=0;HWE=1	GT:AD:DP:GP:PL	0/0:18,0:18:0.999997,3e-06,0:0,54,278	0/0:8,0:8:0.997108,0.002892,0:0,24,224	0/0:9,0:9:0.998552,0.001448,0:0,27,203	0/0:11,0:11:0.999638,0.000362,0:0,33,266	0/0:4,0:4:0.955644,0.044356,0:0,12,119	0/0:5,0:5:0.977319,0.022681,0:0,15,144	./.:0,0:0:0.531757,0.39492,0.073324:0,0,0	0/0:2,0:2:0.843409,0.156591,0:0,6,68	0/1:8,10:18:0,1,0:153,0,175	0/1:18,21:39:0,1,0:266,0,222	0/1:7,8:15:0,1,0:150,0,176	1/1:0,28:28:0,0,1:359,84,0	0/1:0,1:1:0.000247,0.729035,0.270718:39,3,0
chr5	22936598	chr5_22936598_A_T	A	T	.	PASS	AF=0.423077;DP=242;NS=13;AN=26;MAF=0.423077;AC=11;AC_Het=3;AC_Hom=8;AC_Hemi=0;HWE=0.0855297	GT:AD:DP:GP:PL	1/1:0,7:7:0,0.020696,0.979304:191,21,0	0/0:5,0:5:0.955836,0.044164,0:0,15,169	1/1:0,19:19:0,5e-06,0.999995:372,57,0	0/1:9,7:16:0,1,0:137,0,219	0/1:7,2:9:1.5e-05,0.999985,0:46,0,190	1/1:0,4:4:0,0.14462,0.85538:145,12,0	0/1:2,2:4:0,0.999999,0:64,0,60	0/0:1,0:1:0.57483,0.424972,0.000198:0,3,32	0/0:17,0:17:0.999989,1.1e-05,0:0,51,343	0/0:69,0:69:1,0,0:0,208,440	0/0:28,0:28:1,0,0:0,84,394	0/0:58,1:59:1,0,0:0,142,355	1/1:0,3:3:0,0.252697,0.747303:113,9,0
chr5	22936601	chr5_22936601_A_T	A	T	.	PASS	AF=0.458333;DP=238;NS=12;AN=24;MAF=0.458333;AC=11;AC_Het=5;AC_Hom=6;AC_Hemi=0;HWE=0.59387	GT:AD:DP:GP:PL	0/0:7,0:7:0.987609,0.012391,0:0,21,191	1/1:0,4:4:0,0.134694,0.865306:147,12,0	0/1:10,9:19:0,1,0:206,0,233	0/0:17,0:17:0.999988,1.2e-05,0:0,51,336	0/0:11,0:11:0.999217,0.000783,0:0,33,289	0/0:5,0:5:0.952213,0.047787,0:0,15,166	0/1:2,2:4:0,0.999999,0:62,0,65	./.:0,0:0:0.307615,0.494031,0.198354:0,0,0	0/1:8,6:14:0,1,0:144,0,203	0/1:38,30:68:0,1,0:302,0,359	0/1:13,15:28:0,1,0:242,0,246	1/1:0,58:58:0,0,1:386,175,0	1/1:0,3:3:0,0.237412,0.762588:111,9,0
chr5	22938996	chr5_22938996_C_A	C	A	.	PASS	AF=0.5;DP=232;NS=13;AN=26;MAF=0.5;AC=13;AC_Het=1;AC_Hom=12;AC_Hemi=0;HWE=0.00309751	GT:AD:DP:GP:PL	1/1:0,5:5:0,0.065348,0.934652:153,15,0	0/0:12,0:12:0.999564,0.000436,0:0,36,284	0/1:1,8:9:0,0.932596,0.067404:183,0,8	0/0:8,0:8:0.993065,0.006935,0:0,24,213	0/0:6,0:6:0.972827,0.027173,0:0,18,176	1/1:0,5:5:0,0.065348,0.934652:162,15,0	1/1:0,3:3:0,0.218549,0.781451:89,9,0	1/1:0,2:2:0,0.358706,0.641294:69,6,0	0/0:17,0:17:0.999986,1.4e-05,0:0,51,338	0/0:58,1:59:1,0,0:0,147,414	0/0:22,1:23:0.999729,0.000271,0:0,38,351	1/1:0,79:79:0,0,1:437,238,0	1/1:0,4:4:0,0.12268,0.87732:118,12,0
chr5	22939373	chr5_22939373_A_T	A	T	.	PASS	AF=0.458333;DP=237;NS=12;AN=24;MAF=0.458333;AC=11;AC_Het=5;AC_Hom=6;AC_Hemi=0;HWE=0.59387	GT:AD:DP:GP:PL	./.:0,0:0:0.289666,0.497081,0.213253:0,0,0	1/1:0,7:7:0,0.017884,0.982116:195,21,0	0/1:11,10:21:0,1,0:234,0,243	0/0:16,0:16:0.999974,2.6e-05,0:0,48,335	0/0:13,0:13:0.999791,0.000209,0:0,39,314	1/1:0,3:3:0,0.225622,0.774378:107,9,0	0/0:6,0:6:0.973888,0.026112,0:0,18,183	0/0:2,0:2:0.699788,0.300212,0:0,6,67	0/1:15,13:28:0,1,0:264,0,274	0/1:23,31:54:0,1,0:362,0,310	0/1:20,20:40:0,1,0:320,0,326	1/1:1,37:38:0,0,1:366,97,0	0/1:6,3:9:0,1,0:87,0,174
chr5	22939417	chr5_22939417_G_A	G	A	.	PASS	AF=0.458333;DP=264;NS=12;AN=24;MAF=0.458333;AC=11;AC_Het=5;AC_Hom=6;AC_Hemi=0;HWE=0.59387	GT:AD:DP:GP:PL	./.:0,0:0:0.302499,0.495,0.2025:0,0,0	1/1:0,8:8:0,0.009458,0.990542:231,24,0	1/1:0,22:22:0,1e-06,0.999999:383,66,0	0/1:6,9:15:0,1,0:207,0,141	0/1:5,6:11:0,1,0:166,0,143	1/1:0,2:2:0,0.379306,0.620694:73,6,0	0/0:7,0:7:0.987378,0.012622,0:0,21,209	0/0:3,0:3:0.830192,0.169808,0:0,9,98	0/1:14,12:26:0,1,0:251,0,291	0/1:32,33:65:0,1,0:353,0,351	0/1:20,16:36:0,1,0:288,0,329	0/0:60,1:61:1,0,0:0,165,377	0/0:8,0:8:0.993649,0.006351,0:0,24,232
chr5	22940291	chr5_22940291_T_C	T	C	.	PASS	AF=0.458333;DP=165;NS=12;AN=24;MAF=0.458333;AC=11;AC_Het=7;AC_Hom=4;AC_Hemi=0;HWE=1	GT:AD:DP:GP:PL	1/1:0,4:4:0,0.12367,0.87633:134,12,0	./.:0,0:0:0.28122,0.498164,0.220617:0,0,0	0/1:10,6:16:0,1,0:138,0,204	0/0:10,0:10:0.998273,0.001727,0:0,30,256	0/0:7,0:7:0.98635,0.01365,0:0,21,217	0/0:3,0:3:0.818716,0.181284,0:0,9,99	0/1:3,1:4:0.000717,0.999283,0:29,0,99	0/1:0,1:1:0.000189,0.530199,0.469612:35,3,0	0/1:12,2:14:0.001496,0.998504,0:26,0,239	0/1:25,5:30:1e-06,0.999999,0:56,0,327	0/1:10,1:11:0.267423,0.732577,0:2,0,225	1/1:0,59:59:0,0,1:446,178,0	0/1:2,4:6:0,0.999999,1e-06:117,0,55
chr5	22940292	chr5_22940292_C_T	C	T	.	PASS	AF=0.125;DP=164;NS=12;AN=24;MAF=0.125;AC=3;AC_Het=3;AC_Hom=0;AC_Hemi=0;HWE=1	GT:AD:DP:GP:PL	0/1:1,3:4:0,0.999295,0.000705:84,0,21	./.:0,0:0:0.723071,0.25453,0.022399:0,0,0	0/0:16,0:16:0.999995,5e-06,0:0,48,337	0/0:9,0:9:0.999313,0.000687,0:0,27,250	0/0:7,0:7:0.997258,0.002742,0:0,21,221	0/1:0,3:3:0,0.58684,0.41316:99,9,0	0/0:4,0:4:0.978474,0.021526,0:0,12,138	0/1:0,1:1:0.00192,0.848702,0.149378:34,3,0	0/0:14,0:14:0.999979,2.1e-05,0:0,42,288	0/0:30,0:30:1,0,0:0,90,403	0/0:11,0:11:0.999828,0.000172,0:0,33,281	0/0:59,0:59:1,0,0:0,178,432	0/0:6,0:6:0.99453,0.00547,0:0,18,182
chr5	22940344	chr5_22940344_T_A	T	A	.	PASS	AF=0.269231;DP=176;NS=13;AN=26;MAF=0.269231;AC=7;AC_Het=7;AC_Hom=0;AC_Hemi=0;HWE=0.49913	GT:AD:DP:GP:PL	0/1:16,7:23:0,1,0:138,0,282	0/0:4,0:4:0.954058,0.045942,0:0,12,106	0/1:10,9:19:0,1,0:190,0,204	0/1:4,1:5:0.006537,0.993463,0:23,0,120	0/1:3,1:4:0.00328,0.99672,0:26,0,95	0/0:2,0:2:0.83849,0.16151,0:0,6,64	0/0:4,0:4:0.954058,0.045942,0:0,12,122	0/0:3,0:3:0.912152,0.087848,0:0,9,99	0/1:17,2:19:0.04108,0.95892,0:15,0,282	0/0:40,3:43:0.996176,0.003824,0:0,23,345	0/1:16,2:18:0.063345,0.936655,0:13,0,290	0/0:25,0:25:1,0,0:0,75,373	0/1:5,2:7:4.2e-05,0.999958,0:45,0,142
chr5	22944679	chr5_22944679_C_T	C	T	.	PASS	AF=0.181818;DP=132;NS=11;AN=22;MAF=0.181818;AC=4;AC_Het=2;AC_Hom=2;AC_Hemi=0;HWE=0.278196	GT:AD:DP:GP:PL	0/0:5,0:5:0.984532,0.015468,0:0,15,153	./.:0,0:0:0.63858,0.321064,0.040356:0,0,0	1/1:1,14:15:0,0.10983,0.89017:309,18,0	0/1:5,3:8:0,1,0:81,0,133	0/1:5,6:11:0,1,0:162,0,127	0/0:1,0:1:0.799106,0.200884,1e-05:0,3,37	./.:0,0:0:0.63858,0.321064,0.040356:0,0,0	0/0:2,0:2:0.888342,0.111658,0:0,6,63	0/0:11,0:11:0.999755,0.000245,0:0,33,284	0/0:23,0:23:1,0,0:0,69,340	0/0:14,0:14:0.999969,3.1e-05,0:0,42,300	0/0:41,0:41:1,0,0:0,123,205	0/0:1,0:1:0.799033,0.200866,0.000101:0,3,27
chr5	22946467	chr5_22946467_A_G	A	G	.	PASS	AF=0.375;DP=98;NS=12;AN=24;MAF=0.375;AC=9;AC_Het=7;AC_Hom=2;AC_Hemi=0;HWE=0.592947	GT:AD:DP:GP:PL	0/0:1,0:1:0.589436,0.407743,0.002821:0,3,20	0/1:0,1:1:0.008473,0.586091,0.405437:20,3,0	0/1:16,8:24:0,1,0:104,0,258	0/0:4,0:4:0.920415,0.079585,0:0,12,127	0/1:8,2:10:0.056652,0.943348,0:11,0,212	0/1:3,3:6:2e-06,0.999998,0:56,0,72	1/1:0,2:2:8e-06,0.419541,0.580451:52,6,0	0/0:1,0:1:0.590936,0.408781,0.000283:0,3,30	0/1:6,1:7:0.103974,0.896026,0:8,0,157	0/1:21,4:25:0.002608,0.997392,0:24,0,306	0/0:12,1:13:0.902879,0.097121,0:0,11,253	./.:0,0:0:0.349401,0.483401,0.167198:0,0,0	0/1:2,2:4:1.6e-05,0.999975,9e-06:47,0,46
chr5	22947298	chr5_22947298_C_T	C	T	.	PASS	AF=0.363636;DP=69;NS=11;AN=22;MAF=0.363636;AC=8;AC_Het=6;AC_Hom=2;AC_Hemi=0;HWE=1	GT:AD:DP:GP:PL	1/1:0,2:2:0,0.430547,0.569452:69,6,0	0/0:1,0:1:0.60189,0.398027,8.3e-05:0,3,35	0/1:3,4:7:0,1,0:101,0,64	0/1:2,1:3:0.001205,0.998795,0:28,0,70	0/0:9,0:9:0.997424,0.002576,0:0,27,213	0/1:0,1:1:9.1e-05,0.601881,0.398028:40,3,0	./.:0,0:0:0.36233,0.479217,0.158453:0,0,0	0/0:1,0:1:0.601814,0.397977,0.000209:0,3,31	0/1:4,1:5:0.007588,0.992412,0:20,0,120	0/1:19,3:22:0.040079,0.959921,0:13,0,244	0/0:5,0:5:0.960311,0.039689,0:0,15,150	0/1:9,4:13:0,1,0:75,0,152	./.:0,0:0:0.36233,0.479217,0.158453:0,0,0
chr5	22947376	chr5_22947376_G_A	G	A	.	PASS	AF=0.269231;DP=264;NS=13;AN=26;MAF=0.269231;AC=7;AC_Het=7;AC_Hom=0;AC_Hemi=0;HWE=0.49913	GT:AD:DP:GP:PL	0/0:15,0:15:0.99998,2e-05,0:0,45,264	0/1:1,1:2:0.000595,0.999069,0.000336:34,0,27	0/0:67,6:73:0.999957,4.3e-05,0:0,42,292	0/0:10,1:11:0.857614,0.142386,0:0,6,221	0/1:21,3:24:0.021059,0.978941,0:18,0,273	0/1:10,1:11:0.194907,0.805093,0:8,0,202	0/0:5,0:5:0.97944,0.02056,0:0,15,124	0/0:5,0:5:0.97944,0.02056,0:0,15,154	0/1:10,5:15:0,1,0:86,0,214	0/1:42,8:50:2.5e-05,0.999975,0:48,0,292	0/1:12,3:15:3e-06,0.999997,0:57,0,229	0/0:29,0:29:1,0,0:0,87,330	0/1:7,1:8:0.430242,0.569758,0:3,0,143
chr5	22947642	chr5_22947642_C_T	C	T	.	PASS	AF=0.192308;DP=248;NS=13;AN=26;MAF=0.192308;AC=5;AC_Het=5;AC_Hom=0;AC_Hemi=0;HWE=1	GT:AD:DP:GP:PL	0/0:11,0:11:0.999763,0.000237,0:0,33,253	0/0:3,0:3:0.942684,0.057316,0:0,9,88	0/1:34,4:38:0.015816,0.984184,0:21,0,270	0/0:9,0:9:0.999051,0.000949,0:0,27,188	0/1:19,4:23:0.000199,0.999801,0:40,0,227	0/0:13,0:13:0.999941,5.9e-05,0:0,39,241	0/0:4,0:4:0.970497,0.029503,0:0,12,103	0/0:4,0:4:0.970497,0.029503,0:0,12,118	0/1:16,3:19:0.014387,0.985613,0:21,0,253	0/0:28,0:28:1,0,0:0,84,350	0/1:8,2:10:0.00075,0.99925,0:34,0,162	0/0:63,0:63:1,0,0:0,190,396	0/1:11,6:17:0,1,0:104,0,165
chr5	22947715	chr5_22947715_G_A	G	A	.	PASS	AF=0.269231;DP=267;NS=13;AN=26;MAF=0.269231;AC=7;AC_Het=7;AC_Hom=0;AC_Hemi=0;HWE=0.49913	GT:AD:DP:GP:PL	0/0:13,0:13:0.999903,9.7e-05,0:0,39,250	0/0:1,0:1:0.714966,0.284676,0.000358:0,3,25	0/0:50,4:54:0.999999,1e-06,0:0,58,338	0/1:12,3:15:0.007089,0.992911,0:22,0,227	0/0:29,2:31:0.999992,8e-06,0:0,50,330	0/1:10,2:12:0.089503,0.910497,0:11,0,202	0/1:2,1:3:0.059255,0.940744,1e-06:13,0,54	0/1:1,2:3:4e-06,0.998407,0.001589:55,0,21	0/1:9,3:12:4e-06,0.999996,0:55,0,194	0/1:18,5:23:0.000639,0.999361,0:33,0,197	0/0:10,0:10:0.999223,0.000777,0:0,30,249	0/1:35,17:52:0,1,0:143,0,291	0/0:8,1:9:0.727101,0.272899,0:0,3,131
chr5	22947723	chr5_22947723_C_T	C	T	.	PASS	AF=0.166667;DP=239;NS=12;AN=24;MAF=0.166667;AC=4;AC_Het=4;AC_Hom=0;AC_Hemi=0;HWE=1	GT:AD:DP:GP:PL	0/0:11,0:11:0.999802,0.000198,0:0,33,222	./.:0,0:0:0.691431,0.280185,0.028384:0,0,0	0/0:49,1:50:1,0,0:0,111,369	0/0:15,0:15:0.999988,1.2e-05,0:0,45,282	0/0:28,0:28:1,0,0:0,84,334	0/0:11,0:11:0.999802,0.000198,0:0,33,240	0/1:1,1:2:0.001961,0.995502,0.002537:31,0,16	0/0:3,0:3:0.95179,0.04821,0:0,9,89	0/0:9,0:9:0.999209,0.000791,0:0,27,205	0/1:22,4:26:0.00694,0.99306,0:25,0,265	0/0:10,0:10:0.999604,0.000396,0:0,30,255	0/1:44,21:65:0,1,0:146,0,301	0/1:6,3:9:2e-06,0.999998,0:62,0,128
chr5	22947880	chr5_22947880_C_T	C	T	.	PASS	AF=0.153846;DP=273;NS=13;AN=26;MAF=0.153846;AC=4;AC_Het=4;AC_Hom=0;AC_Hemi=0;HWE=1	GT:AD:DP:GP:PL	0/0:16,0:16:0.999995,5e-06,0:0,48,274	0/0:3,0:3:0.957908,0.042092,0:0,9,83	0/0:64,0:64:1,0,0:0,193,416	0/1:19,4:23:6e-06,0.999994,0:57,0,211	0/1:20,4:24:0.003067,0.996933,0:30,0,292	0/0:6,0:6:0.994537,0.005463,0:0,18,149	0/1:3,1:4:0.00453,0.99547,0:28,0,95	0/1:4,1:5:0.153193,0.846807,0:12,0,89	0/0:19,0:19:0.999999,1e-06,0:0,57,322	0/0:29,0:29:1,0,0:0,87,375	0/0:14,0:14:0.999979,2.1e-05,0:0,42,301	0/0:53,0:53:1,0,0:0,160,227	0/0:13,0:13:0.999957,4.3e-05,0:0,39,257
chr5	22948477	chr5_22948477_C_T	C	T	.	PASS	AF=0.192308;DP=227;NS=13;AN=26;MAF=0.192308;AC=5;AC_Het=5;AC_Hom=0;AC_Hemi=0;HWE=1	GT:AD:DP:GP:PL	0/0:6,0:6:0.992386,0.007614,0:0,18,146	0/1:1,3:4:1e-06,0.999379,0.00062:65,0,23	0/0:41,0:41:1,0,0:0,123,367	0/0:14,0:14:0.99997,3e-05,0:0,42,274	0/0:24,2:26:0.853186,0.146814,0:0,5,287	0/0:8,0:8:0.998086,0.001914,0:0,24,153	0/0:1,0:1:0.802868,0.197128,4e-06:0,3,41	0/1:2,2:4:0.000337,0.999662,1e-06:38,0,51	0/1:6,1:7:0.1712,0.8288,0:10,0,151	0/0:19,0:19:0.999999,1e-06,0:0,57,321	0/1:8,2:10:0.057207,0.942793,0:15,0,191	0/0:73,0:73:1,0,0:0,220,399	0/1:6,5:11:0,1,0:119,0,131
chr5	22948493	chr5_22948493_G_A	G	A	.	PASS	AF=0.269231;DP=260;NS=13;AN=26;MAF=0.269231;AC=7;AC_Het=7;AC_Hom=0;AC_Hemi=0;HWE=0.49913	GT:AD:DP:GP:PL	0/0:8,0:8:0.997173,0.002827,0:0,24,184	0/1:5,1:6:0.027108,0.972892,0:17,0,117	0/0:54,1:55:1,0,0:0,140,388	0/0:12,1:13:0.972242,0.027758,0:0,14,243	0/1:29,5:34:2.6e-05,0.999974,0:47,0,315	0/1:7,3:10:0.000606,0.999394,0:34,0,126	0/1:1,2:3:0.000179,0.999705,0.000115:39,0,32	0/0:4,0:4:0.956608,0.043392,0:0,12,114	0/1:8,2:10:0.089086,0.910914,0:11,0,188	0/0:17,2:19:0.562849,0.437151,0:0,0,284	0/1:11,1:12:0.471938,0.528062,0:2,0,197	0/1:28,48:76:0,1,0:330,0,241	0/0:10,0:10:0.999292,0.000708,0:0,30,234
chr5	22948861	chr5_22948861_G_A	G	A	.	PASS	AF=0.375;DP=103;NS=12;AN=24;MAF=0.375;AC=9;AC_Het=5;AC_Hom=4;AC_Hemi=0;HWE=1	GT:AD:DP:GP:PL	0/0:1,0:1:0.576861,0.421199,0.00194:0,3,22	0/0:2,0:2:0.73256,0.267439,0:0,6,70	1/1:0,24:24:0,0,1:340,72,0	0/1:7,4:11:0,1,0:91,0,177	0/1:6,8:14:0,1,0:137,0,159	0/1:0,1:1:0.001577,0.577067,0.421356:27,3,0	0/1:0,1:1:0.001577,0.577067,0.421356:27,3,0	./.:0,0:0:0.334061,0.487838,0.178101:0,0,0	0/0:10,0:10:0.998576,0.001424,0:0,30,247	0/0:19,0:19:0.999997,3e-06,0:0,57,351	0/0:10,0:10:0.998576,0.001424,0:0,30,237	0/1:2,4:6:0,0.999968,3.1e-05:82,0,41	1/1:0,2:2:2e-06,0.406445,0.593553:58,6,0
chr5	22948888	chr5_22948888_T_C	T	C	.	PASS	AF=0.333333;DP=100;NS=12;AN=24;MAF=0.333333;AC=8;AC_Het=8;AC_Hom=0;AC_Hemi=0;HWE=0.216045	GT:AD:DP:GP:PL	0/1:0,1:1:0.007725,0.648636,0.343638:22,3,0	0/0:1,0:1:0.653666,0.346297,3.7e-05:0,3,37	0/1:15,3:18:0.012832,0.987168,0:19,0,268	0/0:12,0:12:0.999741,0.000259,0:0,36,264	0/1:11,1:12:0.492325,0.507675,0:0,0,231	0/1:0,1:1:0.003887,0.651146,0.344968:25,3,0	0/1:2,1:3:0.036279,0.963519,0.000203:14,0,31	./.:0,0:0:0.427308,0.45276,0.119932:0,0,0	0/0:9,1:10:0.750822,0.249178,0:0,5,171	0/0:24,1:25:0.999937,6.3e-05,0:0,42,335	0/1:7,1:8:0.430415,0.569585,0:1,0,133	0/1:4,2:6:0.000129,0.999871,0:39,0,63	0/1:1,2:3:3e-05,0.989513,0.010457:45,0,14
chr5	22948943	chr5_22948943_C_T	C	T	.	PASS	AF=0.208333;DP=101;NS=12;AN=24;MAF=0.208333;AC=5;AC_Het=5;AC_Hom=0;AC_Hemi=0;HWE=1	GT:AD:DP:GP:PL	0/0:1,0:1:0.780965,0.21901,2.4e-05:0,3,34	0/1:0,1:1:0.003494,0.778253,0.218253:29,3,0	0/0:23,0:23:1,0,0:0,69,335	0/0:8,0:8:0.997814,0.002186,0:0,24,204	0/1:15,2:17:0.355469,0.644531,0:5,0,253	0/1:0,1:1:0.021642,0.764079,0.214279:21,3,0	0/1:1,2:3:0.000353,0.988667,0.01098:37,0,11	./.:0,0:0:0.609934,0.342097,0.047969:0,0,0	0/0:5,0:5:0.982775,0.017225,0:0,15,139	0/0:22,1:23:0.999989,1.1e-05,0:0,47,325	0/0:7,0:7:0.995638,0.004362,0:0,21,144	0/0:7,0:7:0.995638,0.004362,0:0,21,133	0/1:3,1:4:0.053332,0.946667,0:15,0,67
chr5	22950102	chr5_22950102_G_A	G	A	.	PASS	AF=0.384615;DP=173;NS=13;AN=26;MAF=0.384615;AC=10;AC_Het=10;AC_Hom=0;AC_Hemi=0;HWE=0.0747611	GT:AD:DP:GP:PL	0/0:4,0:4:0.935362,0.064638,0:0,12,73	0/1:4,2:6:0.001438,0.998562,0:28,0,117	0/1:32,4:36:0.048279,0.951721,0:13,0,328	0/0:11,0:11:0.99946,0.00054,0:0,33,252	0/1:15,2:17:0.324294,0.675706,0:3,0,254	0/1:4,1:5:0.014283,0.985717,0:18,0,84	0/1:1,1:2:0.000362,0.999528,0.000111:34,0,34	0/1:2,2:4:1.8e-05,0.999966,1.6e-05:47,0,42	0/1:11,4:15:0,1,0:80,0,241	0/1:28,7:35:0,1,0:82,0,284	0/1:11,5:16:0,1,0:82,0,205	0/0:14,0:14:0.999933,6.7e-05,0:0,42,198	0/1:7,1:8:0.419994,0.580006,0:1,0,176
chr5	22950120	chr5_22950120_G_A	G	A	.	PASS	AF=0.192308;DP=160;NS=13;AN=26;MAF=0.192308;AC=5;AC_Het=5;AC_Hom=0;AC_Hemi=0;HWE=1	GT:AD:DP:GP:PL	0/0:3,0:3:0.941045,0.058955,0:0,9,55	0/1:2,4:6:0,0.9998,0.0002:111,0,28	0/0:30,1:31:1,0,0:0,68,378	0/0:12,0:12:0.999878,0.000122,0:0,36,256	0/0:14,1:15:0.997969,0.002031,0:0,24,276	0/1:3,1:4:0.015736,0.984264,0:21,0,76	0/0:2,0:2:0.888654,0.111346,0:0,6,80	0/0:4,0:4:0.969627,0.030373,0:0,12,102	0/0:12,1:13:0.765125,0.234875,0:0,2,248	0/1:27,4:31:0.014541,0.985459,0:21,0,292	0/1:14,2:16:0.193942,0.806058,0:9,0,239	0/1:7,2:9:0.005634,0.994366,0:25,0,119	0/0:8,0:8:0.998046,0.001954,0:0,24,189
chr5	22950232	chr5_22950232_G_T	G	T	.	PASS	AF=0.291667;DP=151;NS=12;AN=24;MAF=0.291667;AC=7;AC_Het=5;AC_Hom=2;AC_Hemi=0;HWE=1	GT:AD:DP:GP:PL	./.:0,0:0:0.529127,0.396568,0.074305:0,0,0	0/0:4,0:4:0.955255,0.044745,0:0,12,125	0/0:24,0:24:1,0,0:0,72,363	0/1:9,1:10:0.214072,0.785928,0:7,0,184	0/1:15,2:17:0.327656,0.672344,0:4,0,260	1/1:0,4:4:0,0.250124,0.749876:112,12,0	0/1:1,1:2:0.016495,0.97889,0.004614:19,0,16	0/0:3,0:3:0.914343,0.085657,0:0,9,98	0/0:9,0:9:0.998538,0.001462,0:0,27,209	0/0:28,3:31:0.787357,0.212643,0:0,4,315	0/0:18,1:19:0.99856,0.00144,0:0,27,321	0/1:18,5:23:0,1,0:74,0,230	0/1:2,2:4:5.4e-05,0.999946,0:44,0,58
chr5	22950273	chr5_22950273_C_T	C	T	.	PASS	AF=0.166667;DP=201;NS=12;AN=24;MAF=0.166667;AC=4;AC_Het=4;AC_Hom=0;AC_Hemi=0;HWE=1	GT:AD:DP:GP:PL	./.:0,0:0:0.674242,0.293761,0.031997:0,0,0	0/0:5,0:5:0.986568,0.013432,0:0,15,147	0/0:32,0:32:1,0,0:0,96,394	0/0:16,0:16:0.999993,7e-06,0:0,48,330	0/0:17,1:18:0.997359,0.002641,0:0,22,291	0/0:8,0:8:0.998301,0.001699,0:0,24,183	0/1:2,2:4:1.2e-05,0.999984,3e-06:53,0,45	0/0:4,0:4:0.973492,0.026508,0:0,12,129	0/0:11,1:12:0.747982,0.252018,0:0,1,232	0/1:28,5:33:0.003251,0.996749,0:28,0,322	0/1:17,4:21:2.5e-05,0.999975,0:50,0,282	0/1:28,7:35:0,1,0:86,0,242	0/0:13,0:13:0.999947,5.3e-05,0:0,39,247
chr5	22950514	chr5_22950514_G_A	G	A	.	PASS	AF=0.208333;DP=177;NS=12;AN=24;MAF=0.208333;AC=5;AC_Het=5;AC_Hom=0;AC_Hemi=0;HWE=1	GT:AD:DP:GP:PL	./.:0,0:0:0.590191,0.356096,0.053713:0,0,0	0/0:2,0:2:0.868933,0.131067,0:0,6,54	0/0:35,0:35:1,0,0:0,105,378	0/1:5,1:6:0.020716,0.979284,0:19,0,130	0/1:8,2:10:0.004113,0.995887,0:26,0,185	0/1:0,1:1:0.005055,0.764354,0.230591:27,3,0	0/0:1,0:1:0.768224,0.231754,2.2e-05:0,3,35	0/0:2,0:2:0.868933,0.131067,0:0,6,67	0/0:12,0:12:0.999853,0.000147,0:0,36,261	0/0:38,1:39:1,0,0:0,96,389	0/1:15,2:17:0.145496,0.854504,0:10,0,269	0/0:41,5:46:0.954587,0.045413,0:0,11,260	0/1:5,1:6:0.032431,0.967569,0:17,0,89
chr5	22950546	chr5_22950546_C_T	C	T	.	PASS	AF=0.272727;DP=162;NS=11;AN=22;MAF=0.272727;AC=6;AC_Het=6;AC_Hom=0;AC_Hemi=0;HWE=0.504644	GT:AD:DP:GP:PL	./.:0,0:0:0.491134,0.419351,0.089515:0,0,0	0/1:0,1:1:0.012871,0.691787,0.295341:21,3,0	0/0:34,3:37:0.999934,6.6e-05,0:0,41,347	0/0:6,0:6:0.986835,0.013165,0:0,18,177	0/1:9,1:10:0.192955,0.807045,0:7,0,214	0/0:1,0:1:0.700633,0.299112,0.000255:0,3,27	0/0:1,0:1:0.700783,0.299177,4e-05:0,3,35	./.:0,0:0:0.491134,0.419351,0.089515:0,0,0	0/1:12,2:14:0.001679,0.998321,0:28,0,250	0/1:26,4:30:0.115608,0.884392,0:10,0,304	0/0:17,0:17:0.999993,7e-06,0:0,51,308	0/1:35,6:41:0.000272,0.999728,0:36,0,261	0/1:3,1:4:0.00187,0.99813,0:28,0,79
chr5	22951200	chr5_22951200_C_T	C	T	.	PASS	AF=0.269231;DP=198;NS=13;AN=26;MAF=0.269231;AC=7;AC_Het=7;AC_Hom=0;AC_Hemi=0;HWE=0.49913	GT:AD:DP:GP:PL	0/0:4,0:4:0.954467,0.045533,0:0,12,99	0/1:3,5:8:0,0.999985,1.5e-05:76,0,41	0/1:40,9:49:3.2e-05,0.999968,0:46,0,287	0/1:15,3:18:0.00421,0.99579,0:25,0,207	0/0:12,1:13:0.990208,0.009792,0:0,19,182	0/0:4,0:4:0.954467,0.045533,0:0,12,79	0/1:2,2:4:0.000319,0.99949,0.000191:36,0,30	0/0:2,0:2:0.839755,0.160244,0:0,6,57	0/0:9,1:10:0.80705,0.19295,0:0,5,200	0/0:30,2:32:0.99968,0.00032,0:0,34,330	0/1:14,2:16:0.268071,0.731929,0:6,0,249	0/1:23,10:33:0,1,0:112,0,151	0/1:2,3:5:1e-06,0.999997,2e-06:62,0,49
chr5	22951371	chr5_22951371_G_A	G	A	.	PASS	AF=0.192308;DP=187;NS=13;AN=26;MAF=0.192308;AC=5;AC_Het=5;AC_Hom=0;AC_Hemi=0;HWE=1	GT:AD:DP:GP:PL	0/1:1,2:3:3.1e-05,0.999878,9.1e-05:48,0,31	0/1:8,1:9:0.100716,0.899284,0:13,0,142	0/0:45,2:47:1,0,0:0,90,347	0/0:15,0:15:0.999986,1.4e-05,0:0,45,247	0/1:10,2:12:0.195239,0.804761,0:10,0,179	0/0:5,0:5:0.98592,0.01408,0:0,15,143	0/0:4,0:4:0.972232,0.027768,0:0,12,86	0/1:1,2:3:0.000138,0.996989,0.002873:42,0,16	0/0:11,1:12:0.965346,0.034654,0:0,11,211	0/0:35,1:36:1,0,0:0,84,367	0/0:23,0:23:1,0,0:0,69,336	0/1:3,2:5:0.001388,0.998612,0:32,0,79	0/0:3,0:3:0.945963,0.054037,0:0,9,75
chr5	22951405	chr5_22951405_G_A	G	A	.	PASS	AF=0.230769;DP=273;NS=13;AN=26;MAF=0.230769;AC=6;AC_Het=6;AC_Hom=0;AC_Hemi=0;HWE=1	GT:AD:DP:GP:PL	0/0:7,0:7:0.996032,0.003968,0:0,21,180	0/0:10,0:10:0.999502,0.000498,0:0,30,198	0/0:78,5:83:1,0,0:0,105,330	0/0:25,0:25:1,0,0:0,75,334	0/0:19,0:19:0.999999,1e-06,0:0,57,302	0/1:4,4:8:0,1,0:93,0,87	0/0:5,0:5:0.984314,0.015686,0:0,15,106	0/0:3,0:3:0.940076,0.059924,0:0,9,81	0/1:15,2:17:0.415925,0.584075,0:4,0,238	0/1:34,6:40:0.000163,0.999837,0:41,0,306	0/1:29,4:33:0.05043,0.94957,0:16,0,315	0/1:11,4:15:0,1,0:74,0,183	0/1:5,1:6:0.330964,0.669036,0:6,0,120
chr5	22951573	chr5_22951573_G_A	G	A	.	PASS	AF=0.363636;DP=186;NS=11;AN=22;MAF=0.363636;AC=8;AC_Het=6;AC_Hom=2;AC_Hemi=0;HWE=1	GT:AD:DP:GP:PL	0/0:2,0:2:0.762046,0.237954,0:0,6,77	0/0:4,0:4:0.92759,0.07241,0:0,12,92	0/1:19,15:34:0,1,0:277,0,281	0/1:10,3:13:0,1,0:69,0,228	0/1:10,6:16:0,1,0:102,0,184	1/1:0,5:5:0,0.090968,0.909032:144,15,0	0/0:2,0:2:0.762028,0.237948,2.3e-05:0,6,41	./.:0,0:0:0.37892,0.47329,0.14779:0,0,0	0/1:14,4:18:0,1,0:66,0,279	0/1:35,9:44:0,1,0:129,0,343	0/0:20,1:21:0.999806,0.000194,0:0,38,310	0/1:10,17:27:0,1,0:255,0,156	./.:0,0:0:0.37892,0.47329,0.14779:0,0,0
chr5	22953188	chr5_22953188_C_T	C	T	.	PASS	AF=0.423077;DP=182;NS=13;AN=26;MAF=0.423077;AC=11;AC_Het=9;AC_Hom=2;AC_Hemi=0;HWE=0.275057	GT:AD:DP:GP:PL	0/0:4,0:4:0.907885,0.092115,0:0,12,119	0/1:2,3:5:0,0.999724,0.000276:68,0,32	0/1:32,8:40:0,1,0:81,0,328	0/1:12,6:18:0,1,0:102,0,254	0/1:14,6:20:0,1,0:95,0,224	0/1:3,1:4:0.037539,0.962461,0:12,0,80	1/1:0,4:4:0,0.13344,0.86656:110,12,0	0/0:2,0:2:0.711311,0.288688,1e-06:0,6,57	0/1:7,3:10:0,1,0:64,0,181	0/1:21,7:28:0,1,0:79,0,285	0/1:11,2:13:0.009179,0.990821,0:18,0,215	0/1:25,8:33:0,1,0:105,0,205	0/0:1,0:1:0.551948,0.448023,2.9e-05:0,3,41
chr5	22953325	chr5_22953325_C_T	C	T	.	PASS	AF=0.136364;DP=92;NS=11;AN=22;MAF=0.136364;AC=3;AC_Het=3;AC_Hom=0;AC_Hemi=0;HWE=1	GT:AD:DP:GP:PL	0/0:1,0:1:0.841873,0.158112,1.5e-05:0,3,33	0/0:1,0:1:0.841878,0.158113,9e-06:0,3,35	0/0:24,0:24:1,0,0:0,72,357	0/0:12,0:12:0.999908,9.2e-05,0:0,36,282	0/0:13,0:13:0.999954,4.6e-05,0:0,39,285	./.:0,0:0:0.70877,0.26623,0.025:0,0,0	0/1:1,2:3:8e-06,0.999755,0.000237:55,0,26	0/0:1,0:1:0.841728,0.158084,0.000187:0,3,22	0/1:4,2:6:0.000257,0.999743,0:40,0,117	0/0:14,0:14:0.999977,2.3e-05,0:0,42,299	0/1:9,2:11:0.00216,0.99784,0:31,0,210	0/0:6,0:6:0.994165,0.005835,0:0,18,96	./.:0,0:0:0.70877,0.26623,0.025:0,0,0
chr5	22953337	chr5_22953337_G_A	G	A	.	PASS	AF=0.409091;DP=89;NS=11;AN=22;MAF=0.409091;AC=9;AC_Het=9;AC_Hom=0;AC_Hemi=0;HWE=0.0659	GT:AD:DP:GP:PL	0/1:0,1:1:0.000144,0.561841,0.438015:37,3,0	0/1:0,1:1:0.000144,0.561841,0.438015:37,3,0	0/1:14,9:23:0,1,0:161,0,237	0/1:11,1:12:0.453356,0.546644,0:0,1,239	0/1:12,2:14:0.227817,0.772183,0:3,0,251	./.:0,0:0:0.315759,0.492331,0.191911:0,0,0	0/1:1,2:3:2e-06,0.999013,0.000985:55,0,26	0/0:1,0:1:0.560718,0.437132,0.00215:0,3,22	0/1:4,2:6:6.2e-05,0.999938,0:40,0,100	0/0:12,0:12:0.99962,0.00038,0:0,36,270	0/1:8,2:10:0.000131,0.999869,0:37,0,200	0/1:2,4:6:1e-06,0.999489,0.00051:60,0,29	./.:0,0:0:0.315759,0.492331,0.191911:0,0,0
chr5	22953362	chr5_22953362_C_T	C	T	.	PASS	AF=0.153846;DP=103;NS=13;AN=26;MAF=0.153846;AC=4;AC_Het=4;AC_Hom=0;AC_Hemi=0;HWE=1	GT:AD:DP:GP:PL	0/0:1,0:1:0.800942,0.199053,5e-06:0,3,40	0/1:0,2:2:3e-06,0.667974,0.332023:63,6,0	0/1:14,13:27:0,1,0:242,0,239	0/1:10,3:13:1e-06,0.999999,0:63,0,224	0/1:7,5:12:0,1,0:112,0,144	0/0:1,0:1:0.800789,0.199014,0.000197:0,3,24	0/0:4,0:4:0.969871,0.030129,0:0,12,115	0/0:1,0:1:0.800696,0.198992,0.000312:0,3,22	0/0:5,0:5:0.984705,0.015295,0:0,15,141	0/0:13,0:13:0.999939,6.1e-05,0:0,39,294	0/0:12,0:12:0.999879,0.000121,0:0,36,284	0/0:11,0:11:0.999757,0.000243,0:0,33,227	0/0:1,0:1:0.800748,0.199004,0.000248:0,3,23
chr5	22953390	chr5_22953390_T_C	T	C	.	PASS	AF=0.416667;DP=131;NS=12;AN=24;MAF=0.416667;AC=10;AC_Het=8;AC_Hom=2;AC_Hemi=0;HWE=0.547718	GT:AD:DP:GP:PL	0/1:0,1:1:0.000297,0.528308,0.471395:33,3,0	1/1:0,3:3:0,0.218859,0.781141:79,9,0	0/1:14,17:31:0,1,0:265,0,258	0/1:14,7:21:0,1,0:144,0,265	0/0:18,1:19:0.967059,0.032941,0:0,17,315	0/1:0,1:1:0.002352,0.527222,0.470426:24,3,0	0/1:7,1:8:0.011264,0.988736,0:17,0,154	./.:0,0:0:0.279277,0.498379,0.222343:0,0,0	0/0:3,0:3:0.817621,0.182379,0:0,9,86	0/1:14,2:16:0.075614,0.924386,0:8,0,254	0/0:11,0:11:0.999129,0.000871,0:0,33,264	0/1:8,8:16:0,1,0:137,0,157	0/1:0,1:1:0.00296,0.526901,0.47014:23,3,0
chr5	22953582	chr5_22953582_G_T	G	T	.	PASS	AF=0.125;DP=134;NS=12;AN=24;MAF=0.125;AC=3;AC_Het=3;AC_Hom=0;AC_Hemi=0;HWE=1	GT:AD:DP:GP:PL	0/1:0,1:1:0.000977,0.851058,0.147965:37,3,0	./.:0,0:0:0.725719,0.252345,0.021936:0,0,0	0/1:35,10:45:0,1,0:146,0,275	0/1:9,3:12:0,1,0:74,0,150	0/0:16,1:17:0.99336,0.00664,0:0,17,285	0/0:1,0:1:0.85189,0.148107,3e-06:0,3,39	0/0:4,0:4:0.978731,0.021269,0:0,12,139	0/0:1,0:1:0.851754,0.148083,0.000162:0,3,22	0/0:10,0:10:0.999661,0.000339,0:0,30,243	0/0:20,0:20:1,0,0:0,60,334	0/0:7,0:7:0.997291,0.002709,0:0,21,201	0/0:11,0:11:0.99983,0.00017,0:0,33,162	0/0:2,0:2:0.920023,0.079975,2e-06:0,6,42
chr5	22954085	chr5_22954085_A_G	A	G	.	PASS	AF=0.291667;DP=128;NS=12;AN=24;MAF=0.291667;AC=7;AC_Het=7;AC_Hom=0;AC_Hemi=0;HWE=0.487414	GT:AD:DP:GP:PL	0/1:0,1:1:0.00085,0.70562,0.29353:33,3,0	0/1:0,2:2:1e-06,0.545855,0.454144:64,6,0	0/1:12,1:13:0.496003,0.503997,0:1,0,233	0/0:4,0:4:0.950574,0.049426,0:0,12,129	0/0:10,1:11:0.923275,0.076725,0:0,10,232	0/1:1,3:4:0,0.997367,0.002633:83,0,19	./.:0,0:0:0.498749,0.414945,0.086306:0,0,0	0/0:2,0:2:0.827822,0.172178,0:0,6,66	0/1:8,1:9:0.16274,0.83726,0:8,0,184	0/1:22,4:26:0.00083,0.99917,0:32,0,310	0/1:6,1:7:0.431694,0.568306,0:2,0,148	0/0:46,0:46:1,0,0:0,138,372	0/0:3,0:3:0.905802,0.094198,0:0,9,82
chr5	22966142	chr5_22966142_A_C	A	C	.	PASS	AF=0.454545;DP=180;NS=11;AN=22;MAF=0.454545;AC=10;AC_Het=2;AC_Hom=8;AC_Hemi=0;HWE=0.0610009	GT:AD:DP:GP:PL	1/1:0,4:4:0,0.137861,0.862139:108,12,0	./.:0,0:0:0.315021,0.492493,0.192486:0,0,0	1/1:0,7:7:0,0.019596,0.980404:154,21,0	0/0:18,0:18:0.999994,6e-06,0:0,54,339	0/0:10,0:10:0.998476,0.001524,0:0,30,253	1/1:0,2:2:1.2e-05,0.390103,0.609884:49,6,0	0/1:1,1:2:0.000806,0.99609,0.003104:29,0,21	0/1:0,1:1:0.001431,0.560462,0.438107:27,3,0	0/0:10,0:10:0.998476,0.001524,0:0,30,239	0/0:27,0:27:1,0,0:0,81,363	0/0:21,0:21:0.999999,1e-06,0:0,63,346	./.:0,0:0:0.315021,0.492493,0.192486:0,0,0	1/1:0,3:3:1e-06,0.242318,0.757682:63,9,0
chr5	22966597	chr5_22966597_C_T	C	T	.	PASS	AF=0.318182;DP=195;NS=11;AN=22;MAF=0.318182;AC=7;AC_Het=5;AC_Hom=2;AC_Hemi=0;HWE=1	GT:AD:DP:GP:PL	0/1:0,1:1:0.000186,0.683263,0.316551:39,3,0	./.:0,0:0:0.467024,0.432735,0.100241:0,0,0	0/1:5,2:7:0.000321,0.999679,0:35,0,118	0/0:21,0:21:1,0,0:0,63,362	0/0:10,0:10:0.999096,0.000904,0:0,30,232	1/1:0,4:4:0,0.212475,0.787525:122,12,0	0/1:1,4:5:0,0.985482,0.014518:97,0,12	./.:0,0:0:0.467024,0.432735,0.100241:0,0,0	0/1:8,1:9:0.355002,0.644998,0:3,0,189	0/0:26,0:26:1,0,0:0,78,375	0/0:6,0:6:0.98573,0.01427,0:0,18,165	0/1:11,88:99:0,0.827144,0.172856:270,0,0	0/0:6,0:6:0.98573,0.01427,0:0,18,159
chr5	22976438	chr5_22976438_A_T	A	T	.	PASS	AF=0.272727;DP=135;NS=11;AN=22;MAF=0.272727;AC=6;AC_Het=6;AC_Hom=0;AC_Hemi=0;HWE=0.504644	GT:AD:DP:GP:PL	0/1:28,4:32:0.01651,0.98349,0:19,0,296	0/1:2,1:3:0.000823,0.999115,6.1e-05:32,0,35	0/1:14,5:19:0,1,0:96,0,285	0/0:16,0:16:0.999988,1.2e-05,0:0,48,331	0/1:5,1:6:0.141493,0.858507,0:9,0,139	./.:0,0:0:0.520953,0.401636,0.077412:0,0,0	0/0:1,0:1:0.721618,0.278168,0.000214:0,3,27	./.:0,0:0:0.520953,0.401636,0.077412:0,0,0	0/1:14,2:16:0.003919,0.996081,0:25,0,274	0/0:20,0:20:0.999999,1e-06,0:0,60,356	0/0:12,0:12:0.999812,0.000188,0:0,36,287	0/0:7,0:7:0.994013,0.005987,0:0,21,126	0/1:2,1:3:0.001036,0.998963,1e-06:31,0,54
chr5	22979250	chr5_22979250_T_C	T	C	.	PASS	AF=0.416667;DP=160;NS=12;AN=24;MAF=0.416667;AC=10;AC_Het=6;AC_Hom=4;AC_Hemi=0;HWE=1	GT:AD:DP:GP:PL	0/0:6,0:6:0.977612,0.022388,0:0,18,132	1/1:0,2:2:0,0.405553,0.594447:70,6,0	0/1:6,6:12:0,1,0:155,0,152	0/0:5,0:5:0.956204,0.043796,0:0,15,158	0/0:5,0:5:0.956204,0.043796,0:0,15,147	0/0:1,0:1:0.577057,0.422904,3.9e-05:0,3,39	1/1:0,2:2:1e-06,0.405553,0.594446:60,6,0	0/1:0,1:1:7.9e-05,0.577029,0.422892:40,3,0	0/1:11,8:19:0,1,0:151,0,228	0/1:24,8:32:0,1,0:148,0,322	0/1:9,3:12:0,1,0:70,0,181	0/1:10,53:63:0,0.994503,0.005497:313,0,18	./.:0,0:0:0.333018,0.488118,0.178864:0,0,0
chr5	22979325	chr5_22979325_G_A	G	A	.	PASS	AF=0.272727;DP=179;NS=11;AN=22;MAF=0.272727;AC=6;AC_Het=6;AC_Hom=0;AC_Hemi=0;HWE=0.504644	GT:AD:DP:GP:PL	0/1:14,2:16:0.104769,0.895231,0:11,0,178	0/1:1,1:2:0.017741,0.98215,0.000109:19,0,32	0/0:17,0:17:0.999995,5e-06,0:0,51,276	0/1:4,1:5:0.3097,0.6903,0:5,0,102	0/1:2,1:3:0.014183,0.985817,0:20,0,69	./.:0,0:0:0.549042,0.383863,0.067095:0,0,0	0/1:1,1:2:0.005678,0.992938,0.001384:24,0,21	0/0:2,0:2:0.85122,0.14878,0:0,6,66	0/0:14,0:14:0.999957,4.3e-05,0:0,42,302	0/0:35,0:35:1,0,0:0,105,383	0/0:11,0:11:0.999659,0.000341,0:0,33,271	0/1:57,15:72:1e-06,0.999999,0:60,0,266	./.:0,0:0:0.549042,0.383863,0.067095:0,0,0
chr5	22979402	chr5_22979402_A_C	A	C	.	PASS	AF=0.458333;DP=210;NS=12;AN=24;MAF=0.458333;AC=11;AC_Het=9;AC_Hom=2;AC_Hemi=0;HWE=0.238505	GT:AD:DP:GP:PL	0/1:0,1:1:0.000505,0.501481,0.498014:30,3,0	0/1:1,3:4:0,0.997495,0.002505:77,0,23	0/1:9,6:15:0,1,0:150,0,191	0/1:2,1:3:0.038349,0.961651,0:11,0,64	0/1:4,2:6:1e-05,0.99999,0:47,0,109	./.:0,0:0:0.25174,0.499994,0.248266:0,0,0	0/0:1,0:1:0.501244,0.49777,0.000986:0,3,27	1/1:0,2:2:0,0.334875,0.665125:68,6,0	0/1:11,7:18:0,1,0:152,0,218	0/1:17,14:31:0,1,0:257,0,270	0/1:9,12:21:0,1,0:236,0,198	0/1:40,66:106:0,1,0:329,0,246	0/0:2,0:2:0.668206,0.331784,1e-05:0,6,48
chr5	22979445	chr5_22979445_C_T	C	T	.	PASS	AF=0.227273;DP=149;NS=11;AN=22;MAF=0.227273;AC=5;AC_Het=3;AC_Hom=2;AC_Hemi=0;HWE=0.438596	GT:AD:DP:GP:PL	1/1:0,5:5:0,0.157311,0.842689:103,15,0	0/0:2,0:2:0.856611,0.143389,0:0,6,54	0/0:4,0:4:0.959834,0.040166,0:0,12,127	0/1:2,1:3:0.009394,0.990606,0:22,0,65	0/0:6,0:6:0.989647,0.010353,0:0,18,171	./.:0,0:0:0.561276,0.375815,0.062909:0,0,0	./.:0,0:0:0.561276,0.375815,0.062909:0,0,0	0/0:1,0:1:0.749179,0.250813,8e-06:0,3,40	0/0:12,0:12:0.999837,0.000163,0:0,36,277	0/0:27,0:27:1,0,0:0,81,364	0/0:16,0:16:0.99999,1e-05,0:0,48,310	0/1:32,39:71:0,1,0:172,0,283	0/1:0,1:1:0.00883,0.742566,0.248604:24,3,0
chr5	22986200	chr5_22986200_C_T	C	T	.	PASS	AF=0.208333;DP=271;NS=12;AN=24;MAF=0.208333;AC=5;AC_Het=3;AC_Hom=2;AC_Hemi=0;HWE=0.403727	GT:AD:DP:GP:PL	0/0:29,0:29:1,0,0:0,87,391	1/1:0,11:11:0,0.003692,0.996308:275,33,0	0/0:18,0:18:0.999998,2e-06,0:0,54,318	0/0:29,0:29:1,0,0:0,87,387	0/0:8,0:8:0.997946,0.002054,0:0,24,205	0/0:8,0:8:0.997946,0.002054,0:0,24,232	0/0:11,0:11:0.999743,0.000257,0:0,33,252	./.:0,0:0:0.626421,0.330093,0.043486:0,0,0	0/1:10,7:17:0,1,0:153,0,214	0/1:17,14:31:0,1,0:233,0,275	0/1:9,11:20:0,1,0:242,0,189	0/0:82,0:82:1,0,0:0,247,423	0/0:7,0:7:0.9959,0.0041,0:0,21,181
chr5	22986504	chr5_22986504_T_C	T	C	.	PASS	AF=0.5;DP=167;NS=12;AN=24;MAF=0.5;AC=12;AC_Het=4;AC_Hom=8;AC_Hemi=0;HWE=0.281462	GT:AD:DP:GP:PL	0/0:16,0:16:0.99997,3e-05,0:0,48,317	1/1:0,5:5:0,0.05983,0.94017:130,15,0	0/0:16,0:16:0.99997,3e-05,0:0,48,341	0/0:14,0:14:0.99988,0.00012,0:0,42,201	0/0:4,0:4:0.890666,0.109334,0:0,12,106	1/1:0,5:5:0,0.05983,0.94017:137,15,0	1/1:0,4:4:0,0.112907,0.887093:107,12,0	./.:0,0:0:0.254542,0.499959,0.245499:0,0,0	0/1:2,6:8:0,0.999961,3.9e-05:146,0,41	0/1:6,13:19:0,1,0:250,0,140	0/1:7,7:14:0,1,0:183,0,163	1/1:0,60:60:0,0,1:348,181,0	0/1:1,1:2:0.000798,0.983912,0.01529:28,0,15
chr5	23009885	chr5_23009885_A_G	A	G	.	PASS	AF=0.208333;DP=258;NS=12;AN=24;MAF=0.208333;AC=5;AC_Het=5;AC_Hom=0;AC_Hemi=0;HWE=1	GT:AD:DP:GP:PL	0/0:38,0:38:1,0,0:0,114,396	0/1:5,3:8:0,1,0:86,0,139	0/0:14,0:14:0.999967,3.3e-05,0:0,42,318	0/0:11,0:11:0.999738,0.000262,0:0,33,260	0/1:14,2:16:0.015087,0.984913,0:21,0,273	0/1:5,4:9:0,1,0:85,0,114	0/0:9,0:9:0.998952,0.001048,0:0,27,258	./.:0,0:0:0.621393,0.333784,0.044823:0,0,0	0/0:15,1:16:0.906424,0.093576,0:0,7,252	0/0:36,3:39:0.998097,0.001903,0:0,24,340	0/0:26,1:27:0.999984,1.6e-05,0:0,45,360	0/1:44,22:66:0,1,0:125,0,165	0/1:3,2:5:0.000587,0.999413,0:35,0,96
chr5	23010999	chr5_23010999_G_A	G	A	.	PASS	AF=0.125;DP=229;NS=12;AN=24;MAF=0.125;AC=3;AC_Het=1;AC_Hom=2;AC_Hemi=0;HWE=0.130435	GT:AD:DP:GP:PL	1/1:0,6:6:0,0.17958,0.82042:157,18,0	0/0:4,0:4:0.982468,0.017532,0:0,12,128	0/1:7,4:11:0,1,0:85,0,173	0/0:5,0:5:0.991157,0.008843,0:0,15,170	0/0:11,0:11:0.999861,0.000139,0:0,33,283	0/0:5,0:5:0.991157,0.008843,0:0,15,165	./.:0,0:0:0.765755,0.218639,0.015606:0,0,0	0/0:1,0:1:0.875073,0.124924,2e-06:0,3,39	0/0:18,0:18:0.999999,1e-06,0:0,54,336	0/0:41,0:41:1,0,0:0,123,399	0/0:26,0:26:1,0,0:0,78,365	0/0:97,0:97:1,0,0:0,292,449	0/0:4,0:4:0.982468,0.017532,0:0,12,127
chr5	23011055	chr5_23011055_A_G	A	G	.	PASS	AF=0.5;DP=104;NS=11;AN=22;MAF=0.5;AC=11;AC_Het=1;AC_Hom=10;AC_Hemi=0;HWE=0.0107622	GT:AD:DP:GP:PL	1/1:0,2:2:1e-06,0.355654,0.644345:62,6,0	1/1:0,5:5:0,0.064541,0.935459:164,15,0	0/1:8,8:16:0,1,0:167,0,184	0/0:2,0:2:0.688272,0.311728,0:0,6,65	0/0:15,0:15:0.999945,5.5e-05,0:0,45,324	1/1:0,7:7:0,0.016956,0.983044:186,21,0	./.:0,0:0:0.275312,0.49878,0.225908:0,0,0	./.:0,0:0:0.275312,0.49878,0.225908:0,0,0	0/0:10,0:10:0.998234,0.001766,0:0,30,251	0/0:20,1:21:0.999648,0.000352,0:0,37,328	0/0:19,0:19:0.999997,3e-06,0:0,57,348	1/1:0,2:2:1e-06,0.355654,0.644345:61,6,0	1/1:0,5:5:0,0.064541,0.935459:167,15,0
chr5	23014834	chr5_23014834_C_T	C	T	.	PASS	AF=0.125;DP=173;NS=12;AN=24;MAF=0.125;AC=3;AC_Het=3;AC_Hom=0;AC_Hemi=0;HWE=1	GT:AD:DP:GP:PL	0/0:2,0:2:0.925511,0.074489,0:0,6,74	0/0:2,0:2:0.925511,0.074489,0:0,6,71	0/1:1,2:3:9e-06,0.999863,0.000128:55,0,28	0/0:22,0:22:1,0,0:0,66,370	0/0:18,0:18:0.999999,1e-06,0:0,54,340	0/0:7,0:7:0.997491,0.002509,0:0,21,214	0/0:2,0:2:0.925511,0.074489,0:0,6,66	./.:0,0:0:0.741919,0.238856,0.019225:0,0,0	0/1:15,2:17:0.039018,0.960982,0:19,0,265	0/0:44,3:47:0.999997,3e-06,0:0,50,363	0/0:20,1:21:0.99807,0.00193,0:0,22,336	0/1:20,11:31:0,1,0:161,0,228	0/0:1,0:1:0.861345,0.138651,4e-06:0,3,38
chr5	23014837	chr5_23014837_C_T	C	T	.	PASS	AF=0.363636;DP=154;NS=11;AN=22;MAF=0.363636;AC=8;AC_Het=4;AC_Hom=4;AC_Hemi=0;HWE=0.537668	GT:AD:DP:GP:PL	./.:0,0:0:0.391059,0.468576,0.140365:0,0,0	1/1:0,2:2:0,0.454908,0.545092:75,6,0	0/1:2,2:4:1.2e-05,0.999986,2e-06:48,0,53	0/0:13,0:13:0.999854,0.000146,0:0,39,300	0/0:17,1:18:0.956259,0.043741,0:0,14,312	0/0:1,0:1:0.625321,0.374634,4.5e-05:0,3,37	0/0:1,0:1:0.625321,0.374634,4.5e-05:0,3,37	./.:0,0:0:0.391059,0.468576,0.140365:0,0,0	0/1:15,3:18:1.8e-05,0.999982,0:47,0,274	0/1:37,4:41:0.09871,0.90129,0:9,0,332	0/0:20,1:21:0.997139,0.002861,0:0,26,333	1/1:0,31:31:0,0,1:400,93,0	0/1:1,1:2:0.000265,0.99964,9.5e-05:35,0,35
chr5	23017312	chr5_23017312_C_G	C	G	.	PASS	AF=0.5;DP=272;NS=12;AN=24;MAF=0.5;AC=12;AC_Het=8;AC_Hom=4;AC_Hemi=0;HWE=0.562629	GT:AD:DP:GP:PL	./.:0,0:0:0.256118,0.499926,0.243956:0,0,0	0/0:5,0:5:0.942511,0.057489,0:0,15,161	0/1:9,12:21:0,1,0:242,0,193	0/1:9,5:14:0,1,0:122,0,199	0/1:11,3:14:0,1,0:61,0,237	0/0:12,0:12:0.999524,0.000476,0:0,36,291	0/1:3,2:5:2e-06,0.999998,0:55,0,94	1/1:0,3:3:0,0.203916,0.796084:102,9,0	0/1:6,14:20:0,1,0:252,0,123	0/1:16,33:49:0,1,0:341,0,220	0/1:10,10:20:0,1,0:213,0,206	1/1:0,101:101:0,0,1:455,304,0	0/1:5,3:8:0,1,0:79,0,121
chr5	23020038	chr5_23020038_C_A	C	A	.	PASS	AF=0.454545;DP=222;NS=11;AN=22;MAF=0.454545;AC=10;AC_Het=4;AC_Hom=6;AC_Hemi=0;HWE=0.542748	GT:AD:DP:GP:PL	0/0:31,0:31:1,0,0:0,93,392	1/1:0,5:5:0,0.071289,0.928711:154,15,0	0/1:11,10:21:0,1,0:232,0,234	0/0:26,0:26:1,0,0:0,78,377	0/0:17,0:17:0.999988,1.2e-05,0:0,51,337	./.:0,0:0:0.303835,0.494755,0.20141:0,0,0	1/1:0,7:7:0,0.018829,0.981171:210,21,0	1/1:0,6:6:0,0.036961,0.963039:199,18,0	0/1:15,6:21:0,1,0:119,0,266	0/1:26,25:51:0,1,0:337,0,320	0/1:11,14:25:0,1,0:253,0,224	./.:0,0:0:0.303835,0.494755,0.20141:0,0,0	0/0:12,0:12:0.999603,0.000397,0:0,36,301
chr5	23024990	chr5_23024990_A_C	A	C	.	PASS	AF=0.166667;DP=155;NS=12;AN=24;MAF=0.166667;AC=4;AC_Het=4;AC_Hom=0;AC_Hemi=0;HWE=1	GT:AD:DP:GP:PL	./.:0,0:0:0.652918,0.310231,0.036851:0,0,0	0/0:8,0:8:0.998148,0.001852,0:0,24,217	0/0:15,0:15:0.999986,1.4e-05,0:0,45,319	0/0:17,0:17:0.999996,4e-06,0:0,51,330	0/0:6,0:6:0.992631,0.007369,0:0,18,172	0/0:5,0:5:0.98537,0.01463,0:0,15,132	0/1:0,3:3:0,0.512738,0.487262:87,9,0	0/0:2,0:2:0.893828,0.106172,0:0,6,70	0/0:13,0:13:0.999942,5.8e-05,0:0,39,300	0/0:30,2:32:0.999442,0.000558,0:0,29,345	0/1:11,2:13:0.010713,0.989287,0:23,0,212	0/1:14,18:32:0,1,0:255,0,231	0/1:3,6:9:0,1,0:126,0,64
chr5	23025933	chr5_23025933_T_C	T	C	.	PASS	AF=0.375;DP=260;NS=12;AN=24;MAF=0.375;AC=9;AC_Het=3;AC_Hom=6;AC_Hemi=0;HWE=0.205277	GT:AD:DP:GP:PL	./.:0,0:0:0.356654,0.481102,0.162244:0,0,0	0/0:2,0:2:0.747816,0.252184,0:0,6,71	1/1:1,18:19:0,0.004523,0.995477:338,28,0	0/1:2,8:10:0,0.999989,1.1e-05:204,0,45	0/1:7,2:9:0.000151,0.999849,0:37,0,170	1/1:0,5:5:0,0.084804,0.915196:156,15,0	0/0:2,0:2:0.747816,0.252184,0:0,6,70	0/0:2,0:2:0.747816,0.252184,0:0,6,78	0/0:21,0:21:0.999999,1e-06,0:0,63,386	0/0:73,0:73:1,0,0:0,220,457	0/0:25,0:25:1,0,0:0,75,388	1/1:2,85:87:0,0,1:384,203,0	0/1:2,3:5:0,0.999999,1e-06:66,0,57
chr5	23027172	chr5_23027172_T_A	T	A	.	PASS	AF=0.461538;DP=253;NS=13;AN=26;MAF=0.461538;AC=12;AC_Het=10;AC_Hom=2;AC_Hemi=0;HWE=0.11159	GT:AD:DP:GP:PL	0/0:17,0:17:0.999986,1.4e-05,0:0,51,320	0/1:1,3:4:0,0.999423,0.000577:94,0,29	0/1:15,9:24:0,1,0:202,0,271	0/1:9,2:11:0.000103,0.999897,0:37,0,232	0/1:8,1:9:0.034233,0.965767,0:12,0,193	0/1:1,2:3:0,0.999275,0.000725:65,0,28	1/1:0,5:5:0,0.064344,0.935656:150,15,0	0/0:1,0:1:0.523847,0.476067,8.6e-05:0,3,37	0/1:17,3:20:3e-06,0.999997,0:53,0,303	0/1:44,8:52:0,1,0:94,0,335	0/1:18,4:22:0,1,0:69,0,316	0/1:35,46:81:0,1,0:297,0,328	0/1:2,2:4:1e-06,0.999998,1e-06:57,0,58
chr5	23027177	chr5_23027177_A_G	A	G	.	PASS	AF=0.269231;DP=247;NS=13;AN=26;MAF=0.269231;AC=7;AC_Het=5;AC_Hom=2;AC_Hemi=0;HWE=1	GT:AD:DP:GP:PL	0/1:1,9:10:0,0.980462,0.019538:206,0,10	0/0:6,0:6:0.987979,0.012021,0:0,18,185	0/0:24,0:24:1,0,0:0,72,396	0/0:12,0:12:0.99981,0.00019,0:0,36,294	0/0:12,0:12:0.99981,0.00019,0:0,36,287	0/0:3,0:3:0.911296,0.088704,0:0,9,110	1/1:0,5:5:0,0.138311,0.861689:157,15,0	0/0:1,0:1:0.719731,0.280234,3.5e-05:0,3,35	0/1:16,3:19:2e-06,0.999998,0:58,0,285	0/1:41,8:49:0,1,0:102,0,338	0/1:18,4:22:0,1,0:76,0,306	0/1:32,46:78:0,1,0:299,0,319	0/0:5,0:5:0.976244,0.023756,0:0,15,136
chr5	23037259	chr5_23037259_T_C	T	C	.	PASS	AF=0.318182;DP=110;NS=11;AN=22;MAF=0.318182;AC=7;AC_Het=5;AC_Hom=2;AC_Hemi=0;HWE=1	GT:AD:DP:GP:PL	1/1:0,4:4:0,0.170304,0.829696:104,12,0	./.:0,0:0:0.386286,0.470466,0.143248:0,0,0	0/1:14,2:16:0.004942,0.995058,0:22,0,250	0/0:11,0:11:0.999406,0.000594,0:0,33,288	0/0:12,0:12:0.999703,0.000297,0:0,36,280	0/1:0,1:1:0.000128,0.621438,0.378434:39,3,0	0/1:0,1:1:0.001283,0.62072,0.377997:29,3,0	0/1:0,1:1:0.008042,0.616519,0.375439:21,3,0	0/0:13,0:13:0.999851,0.000149,0:0,39,289	0/0:36,0:36:1,0,0:0,108,392	0/0:14,0:14:0.999926,7.4e-05,0:0,42,305	./.:0,0:0:0.386286,0.470466,0.143248:0,0,0	0/1:0,1:1:0.000128,0.621438,0.378434:39,3,0
chr5	23040750	chr5_23040750_T_C	T	C	.	PASS	AF=0.363636;DP=106;NS=11;AN=22;MAF=0.363636;AC=8;AC_Het=6;AC_Hom=2;AC_Hemi=0;HWE=1	GT:AD:DP:GP:PL	0/1:0,1:1:0.001394,0.556096,0.442509:27,3,0	./.:0,0:0:0.31011,0.49353,0.19636:0,0,0	0/1:12,6:18:0,1,0:95,0,242	0/1:7,4:11:0,1,0:95,0,175	0/1:11,2:13:0.002667,0.997333,0:24,0,226	0/1:0,1:1:0.001394,0.556096,0.442509:27,3,0	1/1:0,7:7:0,0.019257,0.980743:173,21,0	0/0:1,0:1:0.556486,0.442811,0.000703:0,3,27	0/0:15,0:15:0.999951,4.9e-05,0:0,45,332	0/0:29,0:29:1,0,0:0,87,395	0/0:9,0:9:0.996902,0.003098,0:0,27,237	0/1:0,1:1:0.001394,0.556096,0.442509:27,3,0	./.:0,0:0:0.31011,0.49353,0.19636:0,0,0
chr5	23046772	chr5_23046772_T_C	T	C	.	PASS	AF=0.5;DP=78;NS=11;AN=22;MAF=0.5;AC=11;AC_Het=5;AC_Hom=6;AC_Hemi=0;HWE=1	GT:AD:DP:GP:PL	0/0:8,0:8:0.993093,0.006907,0:0,24,193	0/1:0,1:1:0.000149,0.528947,0.470904:36,3,0	0/1:12,3:15:1e-06,0.999999,0:60,0,258	0/1:8,1:9:0.362742,0.637258,0:0,0,189	0/1:7,2:9:0.000253,0.999747,0:33,0,172	./.:0,0:0:0.279871,0.498315,0.221815:0,0,0	1/1:0,3:3:0,0.219244,0.780756:78,9,0	1/1:0,2:2:0,0.359641,0.640359:74,6,0	0/0:3,0:3:0.817957,0.182043,0:0,9,116	0/1:14,3:17:2.9e-05,0.999971,0:43,0,248	0/0:9,0:9:0.996535,0.003465,0:0,27,174	1/1:0,2:2:0.000127,0.359596,0.640278:38,6,0	./.:0,0:0:0.279871,0.498315,0.221815:0,0,0
chr5	23047724	chr5_23047724_A_T	A	T	.	PASS	AF=0.230769;DP=271;NS=13;AN=26;MAF=0.230769;AC=6;AC_Het=4;AC_Hom=2;AC_Hemi=0;HWE=0.522981	GT:AD:DP:GP:PL	0/0:30,0:30:1,0,0:0,90,360	0/1:1,3:4:0,0.999514,0.000486:84,0,26	0/0:18,0:18:0.999997,3e-06,0:0,54,327	0/1:2,1:3:0.001041,0.998959,0:31,0,58	0/0:9,1:10:0.910889,0.089111,0:0,9,220	0/0:2,0:2:0.838941,0.161059,0:0,6,59	0/0:1,0:1:0.722544,0.277429,2.7e-05:0,3,36	0/1:2,1:3:0.003283,0.996717,1e-06:26,0,55	0/1:18,3:21:0.003646,0.996354,0:26,0,294	0/0:38,4:42:0.765923,0.234077,0:0,4,263	0/0:23,2:25:0.701895,0.298105,0:0,3,325	1/1:10,100:110:0,0,1:352,92,0	0/0:2,0:2:0.838941,0.161059,0:0,6,67
chr5	23048284	chr5_23048284_G_A	G	A	.	PASS	AF=0.153846;DP=172;NS=13;AN=26;MAF=0.153846;AC=4;AC_Het=4;AC_Hom=0;AC_Hemi=0;HWE=1	GT:AD:DP:GP:PL	0/1:10,2:12:0.005927,0.994073,0:26,0,212	0/0:3,0:3:0.953416,0.046584,0:0,9,100	0/0:21,0:21:1,0,0:0,63,358	0/0:11,0:11:0.999809,0.000191,0:0,33,283	0/0:9,0:9:0.999237,0.000763,0:0,27,202	0/0:3,0:3:0.953416,0.046584,0:0,9,78	0/0:2,0:2:0.910978,0.089022,0:0,6,69	0/1:0,2:2:6e-06,0.718955,0.281039:61,6,0	0/0:12,0:12:0.999905,9.5e-05,0:0,36,270	0/0:25,0:25:1,0,0:0,75,379	0/1:9,1:10:0.207521,0.792479,0:10,0,215	0/0:57,0:57:1,0,0:0,172,390	0/1:3,2:5:8e-06,0.999992,0:55,0,79
chr5	23048307	chr5_23048307_C_T	C	T	.	PASS	AF=0.384615;DP=172;NS=13;AN=26;MAF=0.384615;AC=10;AC_Het=6;AC_Hom=4;AC_Hemi=0;HWE=1	GT:AD:DP:GP:PL	0/1:13,3:16:0.000154,0.999846,0:37,0,246	1/1:0,3:3:0,0.278238,0.721762:104,9,0	0/0:20,0:20:0.999999,1e-06,0:0,60,357	0/1:8,1:9:0.037964,0.962036,0:13,0,205	0/1:7,3:10:0,1,0:78,0,181	0/0:3,0:3:0.860497,0.139503,0:0,9,78	0/0:2,0:2:0.75515,0.24485,0:0,6,80	0/0:2,0:2:0.755149,0.24485,0:0,6,63	0/0:8,0:8:0.99496,0.00504,0:0,24,225	0/1:21,5:26:4e-06,0.999996,0:53,0,281	0/1:9,1:10:0.090367,0.909633,0:9,0,218	1/1:1,58:59:0,0,1:376,140,0	0/1:1,3:4:0,0.999482,0.000518:76,0,28
chr5	23048309	chr5_23048309_A_G	A	G	.	PASS	AF=0.461538;DP=175;NS=13;AN=26;MAF=0.461538;AC=12;AC_Het=8;AC_Hom=4;AC_Hemi=0;HWE=0.601992	GT:AD:DP:GP:PL	1/1:0,16:16:0,3.5e-05,0.999965:291,48,0	0/0:3,0:3:0.819173,0.180827,0:0,9,101	0/1:11,9:20:0,1,0:193,0,220	0/1:8,1:9:0.043906,0.956094,0:11,0,194	0/1:8,3:11:0,1,0:75,0,172	0/0:3,0:3:0.819173,0.180827,0:0,9,78	0/1:1,1:2:0.000226,0.999551,0.000222:34,0,33	0/0:2,0:2:0.693726,0.306273,0:0,6,61	0/1:8,1:9:0.364637,0.635363,0:0,0,173	0/1:21,7:28:0,1,0:97,0,256	0/1:9,1:10:0.068,0.932,0:9,0,203	1/1:1,56:57:0,0,1:389,134,0	0/1:1,3:4:0,0.999111,0.000888:61,0,27
chr5	23048313	chr5_23048313_A_G	A	G	.	PASS	AF=0.269231;DP=176;NS=13;AN=26;MAF=0.269231;AC=7;AC_Het=5;AC_Hom=2;AC_Hemi=0;HWE=1	GT:AD:DP:GP:PL	0/1:14,3:17:0.000545,0.999455,0:34,0,254	0/0:2,0:2:0.849,0.151,0:0,6,78	0/0:19,0:19:0.999999,1e-06,0:0,57,352	0/0:7,0:7:0.994473,0.005527,0:0,21,200	0/0:11,0:11:0.999653,0.000347,0:0,33,269	1/1:0,3:3:0,0.412726,0.587274:78,9,0	0/1:1,1:2:0.000446,0.999483,7.1e-05:35,0,34	0/1:0,2:2:2e-06,0.584299,0.415699:62,6,0	0/0:10,0:10:0.999306,0.000694,0:0,30,254	0/1:24,3:27:0.333324,0.666676,0:4,0,310	0/0:12,0:12:0.999826,0.000174,0:0,36,280	0/0:58,1:59:1,0,0:0,140,383	0/1:4,1:5:0.004477,0.995523,0:25,0,100
chr5	23049002	chr5_23049002_G_A	G	A	.	PASS	AF=0.5;DP=147;NS=13;AN=26;MAF=0.5;AC=13;AC_Het=5;AC_Hom=8;AC_Hemi=0;HWE=0.577624	GT:AD:DP:GP:PL	0/0:14,1:15:0.970745,0.029255,0:0,18,240	1/1:0,3:3:0,0.204638,0.795362:83,9,0	0/0:22,0:22:1,0,0:0,66,375	0/1:6,3:9:0,1,0:68,0,144	0/1:7,1:8:0.025595,0.974405,0:13,0,187	1/1:0,2:2:1e-06,0.339751,0.660248:59,6,0	0/0:2,0:2:0.673031,0.326969,0:0,6,75	0/0:1,0:1:0.507116,0.492733,0.000151:0,3,35	0/1:10,1:11:0.095303,0.904697,0:7,0,181	0/1:36,9:45:0,1,0:77,0,327	0/1:14,7:21:0,1,0:106,0,274	1/1:0,6:6:0,0.031158,0.968842:127,18,0	1/1:0,2:2:0,0.339751,0.660248:69,6,0
chr5	23049810	chr5_23049810_C_T	C	T	.	PASS	AF=0.136364;DP=243;NS=11;AN=22;MAF=0.136364;AC=3;AC_Het=3;AC_Hom=0;AC_Hemi=0;HWE=1	GT:AD:DP:GP:PL	0/0:2,0:2:0.913529,0.086471,0:0,6,63	0/0:1,0:1:0.840815,0.159179,6e-06:0,3,37	0/1:7,5:12:0,1,0:132,0,184	0/0:5,0:5:0.988307,0.011693,0:0,15,156	0/1:3,3:6:0,1,0:71,0,89	./.:0,0:0:0.706977,0.267684,0.025339:0,0,0	0/1:0,1:1:0.000885,0.840074,0.159041:37,3,0	./.:0,0:0:0.706977,0.267684,0.025339:0,0,0	0/0:39,0:39:1,0,0:0,117,417	0/0:52,0:52:1,0,0:0,157,430	0/0:28,0:28:1,0,0:0,84,395	0/0:94,0:94:1,0,0:0,283,446	0/0:2,0:2:0.913529,0.086471,0:0,6,65
chr5	23050487	chr5_23050487_T_A	T	A	.	PASS	AF=0.125;DP=229;NS=12;AN=24;MAF=0.125;AC=3;AC_Het=1;AC_Hom=2;AC_Hemi=0;HWE=0.130435	GT:AD:DP:GP:PL	1/1:0,8:8:0,0.052252,0.947748:164,24,0	0/0:5,0:5:0.991222,0.008778,0:0,15,150	0/0:12,0:12:0.999931,6.9e-05,0:0,36,276	0/0:11,0:11:0.999862,0.000138,0:0,33,265	0/0:12,0:12:0.999931,6.9e-05,0:0,36,283	0/0:4,0:4:0.982597,0.017403,0:0,12,137	./.:0,0:0:0.767187,0.21741,0.015403:0,0,0	0/1:2,2:4:2.9e-05,0.99997,0:51,0,55	0/0:15,0:15:0.999991,9e-06,0:0,45,312	0/0:25,0:25:1,0,0:0,75,361	0/0:23,0:23:1,0,0:0,69,333	0/0:104,0:104:1,0,0:0,313,428	0/0:6,0:6:0.995592,0.004408,0:0,18,181
chr5	23059116	chr5_23059116_A_G	A	G	.	PASS	AF=0.423077;DP=243;NS=13;AN=26;MAF=0.423077;AC=11;AC_Het=7;AC_Hom=4;AC_Hemi=0;HWE=1	GT:AD:DP:GP:PL	0/0:8,0:8:0.994185,0.005815,0:0,24,209	0/1:1,2:3:0,0.99881,0.00119:72,0,25	1/1:0,7:7:0,0.020442,0.979558:170,21,0	0/1:1,10:11:0,0.805104,0.194896:194,0,2	0/1:1,10:11:0,0.891726,0.108274:223,0,5	1/1:0,2:2:0,0.400411,0.599588:64,6,0	0/0:3,0:3:0.842339,0.157661,0:0,9,107	0/0:4,0:4:0.914424,0.085576,0:0,12,138	0/1:12,15:27:0,1,0:258,0,240	0/1:37,25:62:0,1,0:297,0,364	0/1:12,11:23:0,1,0:221,0,256	0/0:80,0:80:1,0,0:0,241,435	0/1:1,1:2:0.000844,0.999037,0.000119:29,0,35
chr5	23062945	chr5_23062945_A_G	A	G	.	PASS	AF=0.346154;DP=271;NS=13;AN=26;MAF=0.346154;AC=9;AC_Het=1;AC_Hom=8;AC_Hemi=0;HWE=0.00411899	GT:AD:DP:GP:PL	1/1:0,11:11:0,0.001753,0.998247:274,33,0	1/1:0,4:4:0,0.183508,0.816492:136,12,0	0/1:12,7:19:0,1,0:135,0,253	0/0:6,0:6:0.982918,0.017082,0:0,18,196	0/0:16,0:16:0.999983,1.7e-05,0:0,48,327	1/1:0,5:5:0,0.101023,0.898977:132,15,0	0/0:1,0:1:0.642598,0.357377,2.5e-05:0,3,39	0/0:2,0:2:0.78243,0.21757,0:0,6,69	0/0:13,0:13:0.999864,0.000136,0:0,39,307	0/0:42,0:42:1,0,0:0,126,401	0/0:22,0:22:1,0,0:0,66,374	0/0:122,0:122:1,0,0:0,367,476	1/1:0,8:8:0,0.013852,0.986148:228,24,0
chr5	23068430	chr5_23068430_C_A	C	A	.	PASS	AF=0.125;DP=121;NS=12;AN=24;MAF=0.125;AC=3;AC_Het=1;AC_Hom=2;AC_Hemi=0;HWE=0.130435	GT:AD:DP:GP:PL	./.:0,0:0:0.709468,0.265663,0.02487:0,0,0	0/0:1,0:1:0.842275,0.157695,3e-05:0,3,30	0/0:1,0:1:0.842288,0.157698,1.5e-05:0,3,33	0/0:4,0:4:0.977133,0.022867,0:0,12,118	0/0:4,0:4:0.977133,0.022867,0:0,12,130	0/0:3,0:3:0.955287,0.044713,0:0,9,95	0/0:3,0:3:0.955287,0.044713,0:0,9,104	0/1:0,1:1:0.00045,0.841919,0.157631:40,3,0	0/0:2,0:2:0.914401,0.085599,0:0,6,62	0/0:17,0:17:0.999997,3e-06,0:0,51,333	0/0:6,0:6:0.994183,0.005817,0:0,18,164	1/1:0,77:77:0,0,1:429,232,0	0/0:2,0:2:0.914401,0.085599,0:0,6,74
chr5	23069052	chr5_23069052_C_T	C	T	.	PASS	AF=0.346154;DP=111;NS=13;AN=26;MAF=0.346154;AC=9;AC_Het=7;AC_Hom=2;AC_Hemi=0;HWE=1	GT:AD:DP:GP:PL	0/1:3,2:5:8e-06,0.999992,0:50,0,84	0/1:4,1:5:0.024322,0.975678,0:15,0,83	0/1:3,6:9:0,1,0:150,0,74	0/0:6,0:6:0.980376,0.019624,0:0,18,138	0/1:4,1:5:0.007832,0.992168,0:20,0,94	0/0:2,0:2:0.757417,0.242582,0:0,6,58	0/0:1,0:1:0.608943,0.390063,0.000995:0,3,24	0/0:1,0:1:0.608943,0.390063,0.000995:0,3,24	0/1:11,5:16:0,1,0:86,0,147	0/1:21,7:28:0,1,0:109,0,245	0/1:13,4:17:1e-06,0.999999,0:57,0,150	1/1:0,13:13:0,0.000381,0.999619:243,39,0	0/0:3,0:3:0.861968,0.138032,0:0,9,79
chr5	23069062	chr5_23069062_T_C	T	C	.	PASS	AF=0.153846;DP=116;NS=13;AN=26;MAF=0.153846;AC=4;AC_Het=4;AC_Hom=0;AC_Hemi=0;HWE=1	GT:AD:DP:GP:PL	0/0:4,0:4:0.976912,0.023088,0:0,12,134	0/1:3,2:5:0.000745,0.999255,0:35,0,80	0/0:10,0:10:0.999631,0.000369,0:0,30,220	0/0:6,0:6:0.994126,0.005874,0:0,18,135	0/0:5,0:5:0.988321,0.011679,0:0,15,131	0/0:3,0:3:0.954866,0.045134,0:0,9,103	0/1:0,1:1:0.001768,0.839502,0.15873:34,3,0	0/1:0,1:1:0.034126,0.812289,0.153585:21,3,0	0/0:17,1:18:0.998547,0.001453,0:0,24,264	0/0:28,2:30:0.996223,0.003777,0:0,20,294	0/1:14,2:16:0.277919,0.722081,0:8,0,237	0/0:14,0:14:0.999977,2.3e-05,0:0,42,270	0/0:3,0:3:0.954866,0.045134,0:0,9,85
chr5	23071635	chr5_23071635_T_C	T	C	.	PASS	AF=0.307692;DP=260;NS=13;AN=26;MAF=0.307692;AC=8;AC_Het=8;AC_Hom=0;AC_Hemi=0;HWE=0.244302	GT:AD:DP:GP:PL	0/1:20,6:26:0,1,0:79,0,295	0/0:9,0:9:0.998229,0.001771,0:0,27,249	0/1:3,12:15:0,1,0:254,0,58	0/1:7,6:13:0,1,0:132,0,187	0/1:4,4:8:0,1,0:100,0,86	0/1:6,1:7:0.065878,0.934122,0:12,0,154	0/0:2,0:2:0.814946,0.185054,0:0,6,69	0/1:2,1:3:0.00088,0.99912,0:31,0,57	0/0:12,0:12:0.999778,0.000222,0:0,36,278	0/0:46,1:47:1,0,0:0,105,380	0/0:18,0:18:0.999997,3e-06,0:0,54,332	0/1:58,31:89:0,1,0:245,0,342	0/1:7,2:9:5.4e-05,0.999946,0:43,0,178
chr5	23075518	chr5_23075518_T_G	T	G	.	PASS	AF=0.192308;DP=211;NS=13;AN=26;MAF=0.192308;AC=5;AC_Het=5;AC_Hom=0;AC_Hemi=0;HWE=1	GT:AD:DP:GP:PL	0/0:21,0:21:1,0,0:0,63,345	0/0:5,0:5:0.988761,0.011239,0:0,15,162	0/0:13,0:13:0.999956,4.4e-05,0:0,39,269	0/1:17,2:19:0.473619,0.526381,0:5,0,278	0/0:4,0:4:0.977773,0.022227,0:0,12,126	0/1:6,1:7:0.052805,0.947195,0:17,0,167	0/0:2,0:2:0.916647,0.083353,0:0,6,63	0/1:1,1:2:0.120921,0.878952,0.000127:13,0,28	0/0:15,0:15:0.999989,1.1e-05,0:0,45,308	0/0:40,0:40:1,0,0:0,120,399	0/0:23,0:23:1,0,0:0,69,362	0/1:40,12:52:0,1,0:127,0,334	0/1:7,1:8:0.468703,0.531297,0:5,0,185
chr5	23076218	chr5_23076218_G_C	G	C	.	PASS	AF=0.416667;DP=232;NS=12;AN=24;MAF=0.416667;AC=10;AC_Het=4;AC_Hom=6;AC_Hemi=0;HWE=0.289272	GT:AD:DP:GP:PL	0/0:24,0:24:1,0,0:0,72,317	1/1:0,7:7:0,0.019937,0.980063:147,21,0	0/0:18,0:18:0.999994,6e-06,0:0,54,323	1/1:0,14:14:0,0.000159,0.999841:273,42,0	1/1:0,5:5:0,0.075249,0.924751:144,15,0	./.:0,0:0:0.3199,0.491394,0.188706:0,0,0	0/0:4,0:4:0.912407,0.087593,0:0,12,120	0/0:1,0:1:0.565576,0.434382,4.2e-05:0,3,39	0/1:10,8:18:0,1,0:170,0,218	0/1:34,29:63:0,1,0:305,0,341	0/1:17,10:27:0,1,0:165,0,295	0/0:27,0:27:1,0,0:0,81,306	0/1:1,1:2:0.001233,0.998584,0.000183:27,0,33
chr5	23077918	chr5_23077918_T_A	T	A	.	PASS	AF=0.166667;DP=186;NS=12;AN=24;MAF=0.166667;AC=4;AC_Het=2;AC_Hom=2;AC_Hemi=0;HWE=0.254658	GT:AD:DP:GP:PL	./.:0,0:0:0.644205,0.316838,0.038957:0,0,0	0/0:5,0:5:0.984864,0.015136,0:0,15,118	1/1:0,8:8:0,0.030789,0.969211:237,24,0	0/0:17,0:17:0.999996,4e-06,0:0,51,335	0/0:21,0:21:1,0,0:0,63,364	0/0:4,0:4:0.970179,0.029821,0:0,12,113	0/0:1,0:1:0.802622,0.197374,4e-06:0,3,41	0/1:0,2:2:3e-06,0.670313,0.329684:63,6,0	0/0:27,0:27:1,0,0:0,81,374	0/0:43,0:43:1,0,0:0,129,410	0/0:19,0:19:0.999999,1e-06,0:0,57,304	0/0:37,1:38:1,0,0:0,97,369	0/1:0,1:1:0.001298,0.801581,0.197122:34,3,0
chr5	23077937	chr5_23077937_T_G	T	G	.	PASS	AF=0.208333;DP=216;NS=12;AN=24;MAF=0.208333;AC=5;AC_Het=5;AC_Hom=0;AC_Hemi=0;HWE=1	GT:AD:DP:GP:PL	0/1:8,5:13:0,1,0:115,0,162	0/0:3,0:3:0.933183,0.066817,0:0,9,78	0/0:16,0:16:0.999991,9e-06,0:0,48,329	0/0:12,1:13:0.850305,0.149695,0:0,5,258	0/1:17,3:20:0.000111,0.999889,0:42,0,301	0/1:1,2:3:1e-06,0.999908,9.1e-05:61,0,32	./.:0,0:0:0.604281,0.346148,0.049571:0,0,0	0/1:2,2:4:4e-06,0.999995,0:56,0,62	0/0:31,1:32:0.999998,2e-06,0:0,55,365	0/0:48,2:50:1,0,0:0,74,371	0/0:21,1:22:0.998282,0.001718,0:0,25,326	0/1:14,19:33:0,1,0:276,0,208	0/0:2,0:2:0.874735,0.125265,0:0,6,64
chr5	23086127	chr5_23086127_C_T	C	T	.	PASS	AF=0.25;DP=123;NS=12;AN=24;MAF=0.25;AC=6;AC_Het=6;AC_Hom=0;AC_Hemi=0;HWE=0.529258	GT:AD:DP:GP:PL	./.:0,0:0:0.493999,0.417703,0.088298:0,0,0	0/1:0,1:1:0.000209,0.702702,0.297089:39,3,0	0/0:5,0:5:0.974258,0.025742,0:0,15,125	0/0:4,0:4:0.949807,0.050193,0:0,12,95	0/0:4,0:4:0.949807,0.050193,0:0,12,119	0/0:4,0:4:0.949807,0.050193,0:0,12,132	0/0:2,0:2:0.825501,0.174499,0:0,6,78	0/0:5,0:5:0.974258,0.025742,0:0,15,153	0/1:8,7:15:0,1,0:141,0,182	0/1:10,11:21:0,1,0:230,0,193	0/1:6,7:13:0,1,0:188,0,115	0/1:21,17:38:0,1,0:191,0,292	0/1:0,2:2:0,0.541838,0.458162:73,6,0
chr5	23086429	chr5_23086429_C_T	C	T	.	PASS	AF=0.230769;DP=201;NS=13;AN=26;MAF=0.230769;AC=6;AC_Het=6;AC_Hom=0;AC_Hemi=0;HWE=1	GT:AD:DP:GP:PL	0/1:9,3:12:8.2e-05,0.999918,0:43,0,152	0/0:6,0:6:0.99119,0.00881,0:0,18,165	0/1:18,2:20:0.421609,0.578391,0:4,0,290	0/0:17,1:18:0.994561,0.005439,0:0,20,326	0/0:12,0:12:0.999861,0.000139,0:0,36,286	0/1:5,1:6:0.011122,0.988878,0:22,0,139	0/0:2,0:2:0.875488,0.124512,0:0,6,60	0/0:3,0:3:0.933611,0.066389,0:0,9,110	0/1:15,3:18:2.5e-05,0.999975,0:49,0,285	0/0:45,3:48:0.999995,5e-06,0:0,51,354	0/1:21,3:24:0.012994,0.987006,0:21,0,292	0/0:26,0:26:1,0,0:0,78,342	0/1:1,1:2:0.002788,0.996083,0.00113:28,0,21
chr5	23086526	chr5_23086526_A_G	A	G	.	PASS	AF=0.5;DP=232;NS=11;AN=22;MAF=0.5;AC=11;AC_Het=3;AC_Hom=8;AC_Hemi=0;HWE=0.221583	GT:AD:DP:GP:PL	0/0:33,0:33:1,0,0:0,99,403	1/1:0,3:3:0,0.224851,0.775149:104,9,0	0/0:16,0:16:0.999974,2.6e-05,0:0,48,309	0/0:11,0:11:0.999159,0.000841,0:0,33,286	0/0:19,0:19:0.999997,3e-06,0:0,57,363	1/1:0,2:2:0,0.36715,0.63285:73,6,0	./.:0,0:0:0.288484,0.497246,0.21427:0,0,0	./.:0,0:0:0.288484,0.497246,0.21427:0,0,0	0/1:14,10:24:0,1,0:189,0,283	0/1:39,19:58:0,1,0:197,0,384	0/1:24,3:27:0.000368,0.999632,0:32,0,339	1/1:1,35:36:0,0,1:377,84,0	1/1:0,3:3:0,0.224851,0.775149:110,9,0
chr5	23104633	chr5_23104633_C_A	C	A	.	PASS	AF=0.461538;DP=154;NS=13;AN=26;MAF=0.461538;AC=12;AC_Het=10;AC_Hom=2;AC_Hemi=0;HWE=0.11159	GT:AD:DP:GP:PL	0/1:3,2:5:0.000114,0.999886,0:37,0,76	1/1:0,4:4:0,0.120617,0.879383:141,12,0	0/1:1,7:8:0,0.964462,0.035538:176,0,11	0/1:0,1:1:4.6e-05,0.523177,0.476777:41,3,0	0/1:2,2:4:1e-06,0.999999,0:60,0,63	0/1:1,3:4:0,0.999272,0.000728:100,0,28	0/0:6,0:6:0.972312,0.027688,0:0,18,187	0/0:5,0:5:0.946115,0.053885,0:0,15,135	0/1:8,1:9:0.027315,0.972685,0:13,0,195	0/1:18,2:20:0.027969,0.972031,0:13,0,286	0/1:8,1:9:0.021821,0.978179,0:14,0,180	0/1:45,22:67:0,1,0:229,0,336	0/1:9,3:12:0,1,0:67,0,221
chr5	23104898	chr5_23104898_G_A	G	A	.	PASS	AF=0.5;DP=240;NS=13;AN=26;MAF=0.5;AC=13;AC_Het=9;AC_Hom=4;AC_Hemi=0;HWE=0.30044	GT:AD:DP:GP:PL	1/1:0,20:20:0,2e-06,0.999998:367,60,0	0/1:1,6:7:0,0.980256,0.019744:140,0,14	1/1:0,13:13:0,0.000245,0.999755:302,39,0	0/1:3,9:12:0,1,0:190,0,75	0/1:1,2:3:0,0.999369,0.000631:65,0,29	0/1:1,7:8:0,0.968991,0.031009:148,0,12	0/0:4,0:4:0.889274,0.110726,0:0,12,135	0/0:5,0:5:0.941393,0.058607,0:0,15,162	0/1:11,1:12:0.245616,0.754384,0:2,0,254	0/1:14,13:27:0,1,0:246,0,272	0/1:7,10:17:0,1,0:179,0,162	0/1:49,55:104:0,1,0:365,0,350	0/1:4,4:8:0,1,0:117,0,117
chr5	23111990	chr5_23111990_C_T	C	T	.	PASS	AF=0.272727;DP=97;NS=11;AN=22;MAF=0.272727;AC=6;AC_Het=4;AC_Hom=2;AC_Hemi=0;HWE=1	GT:AD:DP:GP:PL	0/1:9,2:11:0.000253,0.999747,0:36,0,176	0/0:3,0:3:0.888131,0.111869,0:0,9,102	0/1:0,1:1:0.001047,0.66426,0.334693:31,3,0	./.:0,0:0:0.442169,0.445578,0.112253:0,0,0	0/0:3,0:3:0.888131,0.111869,0:0,9,98	0/0:2,0:2:0.798771,0.201229,0:0,6,68	0/1:0,1:1:0.000417,0.664679,0.334904:35,3,0	./.:0,0:0:0.442169,0.445578,0.112253:0,0,0	0/0:9,0:9:0.998036,0.001964,0:0,27,210	0/0:16,0:16:0.999985,1.5e-05,0:0,48,279	0/1:4,1:5:0.012475,0.987525,0:19,0,102	1/1:4,41:45:0,0.046591,0.953409:317,19,0	0/0:1,0:1:0.664904,0.335012,8.5e-05:0,3,33
chr5	23113213	chr5_23113213_C_T	C	T	.	PASS	AF=0.375;DP=253;NS=12;AN=24;MAF=0.375;AC=9;AC_Het=7;AC_Hom=2;AC_Hemi=0;HWE=0.592947	GT:AD:DP:GP:PL	1/1:0,2:2:0,0.452639,0.547361:73,6,0	0/1:5,2:7:1.4e-05,0.999986,0:48,0,126	0/0:28,0:28:1,0,0:0,84,402	0/1:1,3:4:0,0.999616,0.000384:97,0,29	0/1:2,5:7:0,0.999995,5e-06:131,0,48	./.:0,0:0:0.388377,0.469644,0.141979:0,0,0	0/0:1,0:1:0.623184,0.376788,2.9e-05:0,3,39	0/0:2,0:2:0.767868,0.232131,0:0,6,60	0/1:12,8:20:0,1,0:166,0,262	0/1:39,25:64:0,1,0:306,0,367	0/1:18,10:28:0,1,0:197,0,305	0/1:73,9:82:0.118186,0.881814,0:8,0,264	0/0:8,0:8:0.995299,0.004701,0:0,24,204
chr5	23125795	chr5_23125795_G_A	G	A	.	PASS	AF=0.333333;DP=88;NS=12;AN=24;MAF=0.333333;AC=8;AC_Het=4;AC_Hom=4;AC_Hemi=0;HWE=0.517566	GT:AD:DP:GP:PL	./.:0,0:0:0.444165,0.444584,0.111251:0,0,0	0/0:3,0:3:0.888798,0.111202,0:0,9,97	0/0:2,0:2:0.799851,0.200148,1e-06:0,6,55	0/0:2,0:2:0.799852,0.200148,0:0,6,69	0/0:6,0:6:0.984602,0.015398,0:0,18,163	1/1:0,2:2:1e-06,0.49976,0.50024:66,6,0	0/0:2,0:2:0.799852,0.200148,0:0,6,65	0/0:3,0:3:0.888798,0.111202,0:0,9,91	0/1:3,6:9:0,1,0:135,0,69	0/1:10,12:22:0,1,0:188,0,183	0/1:1,1:2:0.000399,0.999501,0.0001:34,0,34	0/1:18,14:32:0,1,0:206,0,284	1/1:0,3:3:0,0.333118,0.666882:103,9,0
chr5	23126176	chr5_23126176_T_C	T	C	.	PASS	AF=0.166667;DP=121;NS=12;AN=24;MAF=0.166667;AC=4;AC_Het=4;AC_Hom=0;AC_Hemi=0;HWE=1	GT:AD:DP:GP:PL	./.:0,0:0:0.694457,0.277768,0.027775:0,0,0	0/0:4,0:4:0.975612,0.024388,0:0,12,117	0/0:2,0:2:0.909097,0.090903,0:0,6,53	0/0:5,0:5:0.987655,0.012345,0:0,15,131	0/0:4,0:4:0.975612,0.024388,0:0,12,125	0/1:5,1:6:0.048127,0.951873,0:17,0,88	0/1:3,1:4:0.015667,0.984333,0:22,0,84	0/0:4,0:4:0.975612,0.024388,0:0,12,107	0/1:7,2:9:0.000305,0.999695,0:39,0,173	0/0:17,0:17:0.999997,3e-06,0:0,51,299	0/0:10,0:10:0.99961,0.00039,0:0,30,251	0/0:46,3:49:0.99999,1e-05,0:0,46,267	0/1:6,1:7:0.112888,0.887112,0:13,0,158
chr5	23126672	chr5_23126672_G_A	G	A	.	PASS	AF=0.153846;DP=146;NS=13;AN=26;MAF=0.153846;AC=4;AC_Het=4;AC_Hom=0;AC_Hemi=0;HWE=1	GT:AD:DP:GP:PL	0/0:1,0:1:0.814495,0.185492,1.3e-05:0,3,35	0/0:1,0:1:0.814495,0.185492,1.3e-05:0,3,35	0/1:7,3:10:0,1,0:69,0,156	0/1:2,1:3:0.121583,0.878417,0:12,0,68	0/0:5,0:5:0.985967,0.014033,0:0,15,155	0/1:0,2:2:1e-06,0.687054,0.312946:69,6,0	0/0:3,0:3:0.946133,0.053867,0:0,9,82	0/0:1,0:1:0.814503,0.185494,3e-06:0,3,41	0/0:13,0:13:0.999944,5.6e-05,0:0,39,296	0/0:39,0:39:1,0,0:0,117,413	0/0:18,0:18:0.999998,2e-06,0:0,54,363	0/1:37,7:44:0,1,0:72,0,299	0/0:6,0:6:0.992934,0.007066,0:0,18,149
chr5	23129355	chr5_23129355_C_G	C	G	.	PASS	AF=0.166667;DP=257;NS=12;AN=24;MAF=0.166667;AC=4;AC_Het=4;AC_Hom=0;AC_Hemi=0;HWE=1	GT:AD:DP:GP:PL	./.:0,0:0:0.691327,0.280267,0.028405:0,0,0	0/0:9,0:9:0.999209,0.000791,0:0,27,252	0/0:18,0:18:0.999998,2e-06,0:0,54,357	0/0:17,0:17:0.999997,3e-06,0:0,51,339	0/0:14,0:14:0.999975,2.5e-05,0:0,42,295	0/1:9,2:11:0.00016,0.99984,0:42,0,192	0/1:4,5:9:0,1,0:125,0,115	0/1:0,1:1:0.000326,0.831189,0.168485:41,3,0	0/1:6,1:7:0.12546,0.87454,0:12,0,143	0/0:32,0:32:1,0,0:0,96,391	0/0:22,0:22:1,0,0:0,66,359	0/0:104,2:106:1,0,0:0,250,426	0/0:8,0:8:0.998419,0.001581,0:0,24,220
chr5	23152232	chr5_23152232_A_G	A	G	.	PASS	AF=0.409091;DP=225;NS=11;AN=22;MAF=0.409091;AC=9;AC_Het=7;AC_Hom=2;AC_Hemi=0;HWE=0.55418	GT:AD:DP:GP:PL	0/1:0,1:1:0.000264,0.508795,0.490941:33,3,0	./.:0,0:0:0.259012,0.49984,0.241148:0,0,0	1/1:0,15:15:0,6.3e-05,0.999937:311,45,0	0/0:4,0:4:0.892373,0.107627,0:0,12,113	0/0:6,0:6:0.970731,0.029269,0:0,18,187	0/0:3,0:3:0.80566,0.19434,0:0,9,103	0/1:0,1:1:0.000264,0.508795,0.490941:33,3,0	0/1:0,1:1:5.3e-05,0.508903,0.491045:40,3,0	0/1:10,8:18:0,1,0:192,0,193	0/1:34,20:54:0,1,0:283,0,348	0/1:13,10:23:0,1,0:211,0,255	0/1:76,23:99:0,1,0:186,0,335	./.:0,0:0:0.259012,0.49984,0.241148:0,0,0
chr5	23154224	chr5_23154224_T_C	T	C	.	PASS	AF=0.5;DP=199;NS=11;AN=22;MAF=0.5;AC=11;AC_Het=5;AC_Hom=6;AC_Hemi=0;HWE=1	GT:AD:DP:GP:PL	0/0:18,1:19:0.982097,0.017903,0:0,20,244	1/1:0,4:4:0,0.11607,0.88393:96,12,0	0/1:2,16:18:0,0.969736,0.030264:288,0,12	0/0:7,0:7:0.985345,0.014655,0:0,21,150	0/0:7,0:7:0.985345,0.014655,0:0,21,170	./.:0,0:0:0.262472,0.499696,0.237832:0,0,0	./.:0,0:0:0.262472,0.499696,0.237832:0,0,0	1/1:0,3:3:0,0.207999,0.792001:98,9,0	0/1:6,7:13:0,1,0:137,0,120	0/1:13,8:21:0,1,0:143,0,206	0/1:5,5:10:0,1,0:65,0,105	0/1:12,76:88:0,0.962831,0.037169:268,0,11	1/1:0,5:5:0,0.06161,0.93839:163,15,0
chr5	23161430	chr5_23161430_A_G	A	G	.	PASS	AF=0.125;DP=245;NS=12;AN=24;MAF=0.125;AC=3;AC_Het=3;AC_Hom=0;AC_Hemi=0;HWE=1	GT:AD:DP:GP:PL	0/0:22,0:22:1,0,0:0,66,373	0/0:3,0:3:0.96461,0.03539,0:0,9,104	0/0:17,1:18:0.997186,0.002814,0:0,20,316	0/0:6,0:6:0.995435,0.004565,0:0,18,143	0/0:5,0:5:0.990911,0.009089,0:0,15,171	0/0:8,0:8:0.998855,0.001145,0:0,24,229	./.:0,0:0:0.760424,0.223198,0.016378:0,0,0	0/1:1,3:4:0,0.999533,0.000467:104,0,22	0/1:13,3:16:4e-06,0.999996,0:59,0,268	0/0:49,2:51:1,0,0:0,82,385	0/1:14,3:17:2.2e-05,0.999978,0:52,0,285	0/0:91,0:91:1,0,0:0,274,455	0/0:4,0:4:0.981986,0.018014,0:0,12,141
chr5	23161469	chr5_23161469_T_C	T	C	.	PASS	AF=0.384615;DP=237;NS=13;AN=26;MAF=0.384615;AC=10;AC_Het=2;AC_Hom=8;AC_Hemi=0;HWE=0.0196258	GT:AD:DP:GP:PL	1/1:0,20:20:0,3e-06,0.999997:359,60,0	1/1:0,10:10:0,0.003207,0.996793:274,30,0	0/1:10,4:14:0,1,0:102,0,231	0/0:6,0:6:0.981386,0.018614,0:0,18,180	0/0:7,0:7:0.990605,0.009395,0:0,21,204	1/1:0,6:6:0,0.04896,0.95104:179,18,0	0/0:3,0:3:0.868249,0.131751,0:0,9,109	1/1:0,3:3:0,0.291713,0.708287:100,9,0	0/0:14,0:14:0.999926,7.4e-05,0:0,42,319	0/0:34,0:34:1,0,0:0,102,416	0/0:16,0:16:0.999981,1.9e-05,0:0,48,327	0/1:53,43:96:0,1,0:337,0,365	0/0:8,0:8:0.995281,0.004719,0:0,24,230
chr5	23167595	chr5_23167595_G_A	G	A	.	PASS	AF=0.136364;DP=132;NS=11;AN=22;MAF=0.136364;AC=3;AC_Het=3;AC_Hom=0;AC_Hemi=0;HWE=1	GT:AD:DP:GP:PL	0/1:9,3:12:8.2e-05,0.999918,0:45,0,142	0/0:1,0:1:0.850032,0.149961,7e-06:0,3,36	0/0:16,0:16:0.999995,5e-06,0:0,48,285	0/1:7,1:8:0.126386,0.873614,0:13,0,152	0/0:3,0:3:0.957759,0.042241,0:0,9,90	./.:0,0:0:0.722563,0.254948,0.022489:0,0,0	0/0:1,0:1:0.850034,0.149961,5e-06:0,3,37	./.:0,0:0:0.722563,0.254948,0.022489:0,0,0	0/0:14,1:15:0.99778,0.00222,0:0,22,276	0/0:27,0:27:1,0,0:0,81,385	0/0:19,1:20:0.999785,0.000215,0:0,32,298	0/1:19,8:27:0,1,0:99,0,182	0/0:2,0:2:0.918942,0.081058,0:0,6,60
chr5	23167839	chr5_23167839_G_A	G	A	.	PASS	AF=0.166667;DP=219;NS=12;AN=24;MAF=0.166667;AC=4;AC_Het=4;AC_Hom=0;AC_Hemi=0;HWE=1	GT:AD:DP:GP:PL	0/0:52,0:52:1,0,0:0,157,381	0/0:3,0:3:0.942468,0.057532,0:0,9,98	0/1:10,12:22:0,1,0:229,0,172	0/1:6,5:11:0,1,0:73,0,139	0/0:7,0:7:0.996199,0.003801,0:0,21,176	0/0:1,0:1:0.803713,0.196249,3.8e-05:0,3,31	0/0:1,0:1:0.803736,0.196255,1e-05:0,3,37	./.:0,0:0:0.646001,0.315482,0.038517:0,0,0	0/0:14,1:15:0.870227,0.129773,0:0,5,246	0/1:27,5:32:0.000619,0.999381,0:35,0,298	0/0:14,1:15:0.930413,0.069587,0:0,8,252	0/1:37,20:57:0,1,0:199,0,289	0/0:3,0:3:0.942468,0.057532,0:0,9,85
chr5	23168962	chr5_23168962_T_G	T	G	.	PASS	AF=0.318182;DP=170;NS=11;AN=22;MAF=0.318182;AC=7;AC_Het=7;AC_Hom=0;AC_Hemi=0;HWE=0.479876	GT:AD:DP:GP:PL	0/1:12,5:17:0,1,0:79,0,197	./.:0,0:0:0.416292,0.45783,0.125878:0,0,0	0/1:34,11:45:0,1,0:124,0,282	0/1:7,2:9:1.2e-05,0.999988,0:49,0,179	0/0:5,0:5:0.966775,0.033225,0:0,15,134	./.:0,0:0:0.416292,0.45783,0.125878:0,0,0	0/0:1,0:1:0.645109,0.354736,0.000155:0,3,31	0/0:1,0:1:0.644708,0.354516,0.000776:0,3,24	0/1:14,5:19:0,1,0:91,0,233	0/1:41,7:48:0.000279,0.999721,0:35,0,302	0/1:8,6:14:0,1,0:132,0,162	0/1:2,2:4:0.002899,0.997094,7e-06:25,0,46	0/0:4,0:4:0.935687,0.064313,0:0,12,115
chr5	23168991	chr5_23168991_G_C	G	C	.	PASS	AF=0.136364;DP=183;NS=11;AN=22;MAF=0.136364;AC=3;AC_Het=3;AC_Hom=0;AC_Hemi=0;HWE=1	GT:AD:DP:GP:PL	0/0:11,0:11:0.999812,0.000188,0:0,33,224	./.:0,0:0:0.703228,0.270718,0.026054:0,0,0	0/0:40,3:43:0.999984,1.6e-05,0:0,44,318	0/0:10,0:10:0.999624,0.000376,0:0,30,239	0/0:7,0:7:0.997002,0.002998,0:0,21,169	./.:0,0:0:0.703228,0.270718,0.026054:0,0,0	0/0:1,0:1:0.838568,0.161408,2.5e-05:0,3,31	0/0:1,0:1:0.838523,0.161399,7.8e-05:0,3,26	0/1:17,3:20:0.002699,0.997301,0:30,0,255	0/0:41,5:46:0.924203,0.075797,0:0,7,328	0/1:18,4:22:0.000237,0.999763,0:40,0,301	0/1:10,2:12:0.00986,0.99014,0:24,0,111	0/0:1,0:1:0.838539,0.161402,5.9e-05:0,3,27
chr5	23169051	chr5_23169051_A_G	A	G	.	PASS	AF=0.409091;DP=124;NS=11;AN=22;MAF=0.409091;AC=9;AC_Het=9;AC_Hom=0;AC_Hemi=0;HWE=0.0659	GT:AD:DP:GP:PL	0/1:4,2:6:1.2e-05,0.999988,1e-06:47,0,58	0/1:0,1:1:8.4e-05,0.548237,0.451679:39,3,0	0/1:20,7:27:0,1,0:76,0,260	0/0:5,0:5:0.951032,0.048968,0:0,15,125	0/1:4,1:5:0.0061,0.9939,0:20,0,132	./.:0,0:0:0.300616,0.495337,0.204047:0,0,0	0/0:1,0:1:0.547476,0.451045,0.001479:0,3,24	./.:0,0:0:0.300616,0.495337,0.204047:0,0,0	0/1:8,2:10:0.00028,0.99972,0:33,0,161	0/1:25,4:29:0.00282,0.99718,0:23,0,292	0/1:15,3:18:5e-06,0.999995,0:51,0,240	0/1:12,7:19:0,1,0:82,0,131	0/1:2,1:3:0.007624,0.992367,8e-06:19,0,47
chr5	23169103	chr5_23169103_G_A	G	A	.	PASS	AF=0.454545;DP=75;NS=11;AN=22;MAF=0.454545;AC=10;AC_Het=4;AC_Hom=6;AC_Hemi=0;HWE=0.542748	GT:AD:DP:GP:PL	1/1:0,5:5:0,0.062139,0.937861:132,15,0	0/1:0,1:1:0.000172,0.514505,0.485322:35,3,0	0/1:13,3:16:5.9e-05,0.999941,0:40,0,245	0/1:2,2:4:1.3e-05,0.999986,0:46,0,63	0/0:4,0:4:0.894531,0.105469,0:0,12,130	./.:0,0:0:0.264809,0.499574,0.235617:0,0,0	0/1:0,1:1:0.002167,0.513479,0.484354:24,3,0	./.:0,0:0:0.264809,0.499574,0.235617:0,0,0	0/0:10,0:10:0.998161,0.001839,0:0,30,243	0/0:13,1:14:0.955485,0.044515,0:0,16,276	0/0:12,0:12:0.99954,0.00046,0:0,36,277	1/1:0,6:6:0,0.032065,0.967935:140,18,0	1/1:0,2:2:2e-06,0.34643,0.653568:55,6,0
chr5	23171976	chr5_23171976_C_T	C	T	.	PASS	AF=0.136364;DP=240;NS=11;AN=22;MAF=0.136364;AC=3;AC_Het=1;AC_Hom=2;AC_Hemi=0;HWE=0.142857	GT:AD:DP:GP:PL	./.:0,0:0:0.756655,0.226408,0.016937:0,0,0	0/0:3,0:3:0.963947,0.036053,0:0,9,105	0/0:21,1:22:0.999774,0.000226,0:0,31,347	0/1:5,1:6:0.078399,0.921601,0:16,0,116	0/0:11,0:11:0.999854,0.000146,0:0,33,240	0/0:1,0:1:0.869857,0.130139,4e-06:0,3,37	./.:0,0:0:0.756655,0.226408,0.016937:0,0,0	0/0:2,0:2:0.930402,0.069598,0:0,6,74	0/0:20,0:20:1,0,0:0,60,361	0/0:50,1:51:1,0,0:0,119,411	0/0:30,0:30:1,0,0:0,90,397	0/0:86,3:89:1,0,0:0,168,373	1/1:0,5:5:0,0.294647,0.705353:160,15,0
chr5	23171981	chr5_23171981_G_A	G	A	.	PASS	AF=0.5;DP=235;NS=11;AN=22;MAF=0.5;AC=11;AC_Het=5;AC_Hom=6;AC_Hemi=0;HWE=1	GT:AD:DP:GP:PL	./.:0,0:0:0.251709,0.499994,0.248296:0,0,0	1/1:0,3:3:0,0.20109,0.79891:109,9,0	0/0:21,0:21:0.999999,1e-06,0:0,63,365	0/0:5,0:5:0.941556,0.058444,0:0,15,133	0/0:11,0:11:0.999031,0.000969,0:0,33,241	0/1:0,1:1:6.4e-05,0.501672,0.498264:39,3,0	./.:0,0:0:0.251709,0.499994,0.248296:0,0,0	1/1:0,2:2:0,0.334848,0.665152:75,6,0	0/1:10,10:20:0,1,0:227,0,206	0/1:31,19:50:0,1,0:279,0,345	0/1:22,8:30:0,1,0:137,0,326	0/1:39,48:87:0,1,0:362,0,307	1/1:0,5:5:0,0.0592,0.9408:157,15,0
chr5	23177224	chr5_23177224_A_T	A	T	.	PASS	AF=0.461538;DP=194;NS=13;AN=26;MAF=0.461538;AC=12;AC_Het=6;AC_Hom=6;AC_Hemi=0;HWE=1	GT:AD:DP:GP:PL	0/0:20,0:20:0.999998,2e-06,0:0,60,269	1/1:0,6:6:0,0.0345,0.9655:183,18,0	0/1:5,6:11:0,1,0:150,0,127	0/1:11,2:13:7.4e-05,0.999926,0:39,0,214	0/1:5,4:9:0,1,0:77,0,127	1/1:0,4:4:0,0.125057,0.874943:122,12,0	0/0:5,0:5:0.948178,0.051822,0:0,15,151	0/0:2,0:2:0.695774,0.304226,0:0,6,70	0/1:7,3:10:0,1,0:69,0,158	0/1:12,15:27:0,1,0:238,0,208	0/1:15,7:22:0,1,0:124,0,267	0/0:59,0:59:1,0,0:0,178,397	1/1:0,5:5:0,0.066699,0.933301:161,15,0
chr5	23177846	chr5_23177846_T_C	T	C	.	PASS	AF=0.461538;DP=135;NS=13;AN=26;MAF=0.461538;AC=12;AC_Het=2;AC_Hom=10;AC_Hemi=0;HWE=0.0206165	GT:AD:DP:GP:PL	1/1:0,10:10:0,0.002254,0.997746:186,30,0	1/1:0,3:3:0,0.224326,0.775674:93,9,0	1/1:0,3:3:0,0.224326,0.775674:98,9,0	0/1:0,1:1:6.2e-05,0.536322,0.463616:40,3,0	0/1:1,2:3:1e-05,0.93665,0.06334:47,0,8	1/1:0,2:2:0,0.36645,0.63355:75,6,0	0/0:3,0:3:0.8223,0.1777,0:0,9,104	0/0:3,0:3:0.8223,0.1777,0:0,9,98	0/0:14,0:14:0.999895,0.000105,0:0,42,314	0/0:20,2:22:0.789474,0.210526,0:0,8,316	0/0:15,1:16:0.996489,0.003511,0:0,27,293	0/0:52,0:52:1,0,0:0,157,418	1/1:0,3:3:0,0.224326,0.775674:99,9,0
chr5	23178872	chr5_23178872_C_T	C	T	.	PASS	AF=0.230769;DP=162;NS=13;AN=26;MAF=0.230769;AC=6;AC_Het=2;AC_Hom=4;AC_Hemi=0;HWE=0.0757764	GT:AD:DP:GP:PL	0/0:17,1:18:0.985241,0.014759,0:0,17,265	0/0:1,0:1:0.718823,0.281155,2.2e-05:0,3,37	1/1:0,5:5:0,0.137771,0.862229:140,15,0	0/0:1,0:1:0.718212,0.280916,0.000873:0,3,21	0/0:1,0:1:0.718776,0.281137,8.7e-05:0,3,31	1/1:0,5:5:0,0.137771,0.862229:138,15,0	0/0:2,0:2:0.836425,0.163575,0:0,6,56	0/1:0,1:1:0.000184,0.718703,0.281113:40,3,0	0/0:11,0:11:0.999618,0.000382,0:0,33,278	0/0:45,1:46:1,0,0:0,103,390	0/0:21,0:21:1,0,0:0,63,353	0/0:46,3:49:1,0,0:0,65,342	0/1:0,1:1:0.000146,0.71873,0.281124:41,3,0
chr5	23183905	chr5_23183905_C_G	C	G	.	PASS	AF=0.269231;DP=236;NS=13;AN=26;MAF=0.269231;AC=7;AC_Het=3;AC_Hom=4;AC_Hemi=0;HWE=0.165217	GT:AD:DP:GP:PL	1/1:0,23:23:0,1e-06,0.999999:341,69,0	0/0:7,0:7:0.993457,0.006543,0:0,21,176	1/1:0,23:23:0,1e-06,0.999999:359,69,0	0/0:17,0:17:0.999994,6e-06,0:0,51,326	0/1:4,16:20:0,1,0:290,0,82	0/0:3,0:3:0.904666,0.095334,0:0,9,113	0/0:2,0:2:0.825926,0.174074,0:0,6,70	0/1:0,2:2:0,0.54257,0.45743:74,6,0	0/0:23,0:23:1,0,0:0,69,361	0/0:43,0:43:1,0,0:0,129,415	0/0:27,0:27:1,0,0:0,81,386	0/0:39,0:39:1,0,0:0,117,398	0/1:6,1:7:0.023487,0.976513,0:17,0,157
chr5	23185956	chr5_23185956_A_C	A	C	.	PASS	AF=0.375;DP=163;NS=12;AN=24;MAF=0.375;AC=9;AC_Het=9;AC_Hom=0;AC_Hemi=0;HWE=0.0922062	GT:AD:DP:GP:PL	0/0:9,0:9:0.997595,0.002405,0:0,27,206	0/1:2,2:4:1e-05,0.99999,0:49,0,63	0/1:9,3:12:2e-06,0.999998,0:57,0,198	0/1:13,7:20:0,1,0:124,0,204	0/1:7,2:9:1.6e-05,0.999984,0:47,0,155	0/1:3,3:6:0,1,0:90,0,84	0/0:2,0:2:0.764184,0.235816,0:0,6,68	./.:0,0:0:0.382369,0.471982,0.145649:0,0,0	0/0:5,0:5:0.96286,0.03714,0:0,15,163	0/1:13,2:15:0.115312,0.884688,0:8,0,245	0/1:7,2:9:0.000653,0.999347,0:31,0,172	0/1:48,11:59:0,1,0:98,0,328	0/1:9,4:13:0,1,0:85,0,193
chr5	23199764	chr5_23199764_T_C	T	C	.	PASS	AF=0.269231;DP=250;NS=13;AN=26;MAF=0.269231;AC=7;AC_Het=5;AC_Hom=2;AC_Hemi=0;HWE=1	GT:AD:DP:GP:PL	0/0:11,0:11:0.999561,0.000439,0:0,33,243	0/1:0,2:2:0,0.52631,0.473689:70,6,0	1/1:0,21:21:0,2e-06,0.999998:378,63,0	0/1:2,5:7:0,1,0:149,0,59	0/1:4,2:6:1.5e-05,0.999985,0:49,0,123	0/0:3,0:3:0.898878,0.101122,0:0,9,96	0/0:1,0:1:0.689647,0.310339,1.4e-05:0,3,40	0/1:1,1:2:0.000353,0.999576,7.1e-05:35,0,35	0/0:21,0:21:1,0,0:0,63,374	0/0:36,0:36:1,0,0:0,108,390	0/0:22,0:22:1,0,0:0,66,367	0/1:54,62:116:0,1,0:358,0,339	0/0:2,0:2:0.816329,0.183671,0:0,6,75
chr5	23211111	chr5_23211111_T_A	T	A	.	PASS	AF=0.307692;DP=255;NS=13;AN=26;MAF=0.307692;AC=8;AC_Het=6;AC_Hom=2;AC_Hemi=0;HWE=1	GT:AD:DP:GP:PL	0/0:25,0:25:1,0,0:0,75,303	0/0:5,0:5:0.974011,0.025989,0:0,15,142	0/1:7,7:14:0,1,0:138,0,124	0/1:4,3:7:3e-06,0.999997,0:56,0,117	0/1:7,3:10:1e-06,0.999999,0:59,0,189	0/0:3,0:3:0.903563,0.096437,0:0,9,94	0/0:5,0:5:0.974011,0.025989,0:0,15,146	1/1:0,3:3:0,0.369307,0.630693:94,9,0	0/1:5,7:12:0,1,0:152,0,95	0/1:13,23:36:0,1,0:289,0,189	0/1:5,11:16:0,1,0:183,0,102	0/0:97,0:97:1,0,0:0,292,419	0/0:21,0:21:1,0,0:0,63,320
chr5	23214343	chr5_23214343_C_T	C	T	.	PASS	AF=0.291667;DP=266;NS=12;AN=24;MAF=0.291667;AC=7;AC_Het=5;AC_Hom=2;AC_Hemi=0;HWE=1	GT:AD:DP:GP:PL	0/1:10,10:20:0,1,0:209,0,183	0/0:5,0:5:0.969748,0.030252,0:0,15,154	0/0:21,0:21:1,0,0:0,63,362	0/0:6,0:6:0.984642,0.015358,0:0,18,170	0/0:9,0:9:0.998054,0.001946,0:0,27,241	0/0:1,0:1:0.667033,0.332954,1.3e-05:0,3,41	0/1:0,2:2:3e-06,0.500414,0.499583:59,6,0	./.:0,0:0:0.444942,0.444195,0.110862:0,0,0	0/1:12,4:16:0,1,0:92,0,248	0/1:25,19:44:0,1,0:272,0,304	0/1:9,9:18:0,1,0:193,0,202	1/1:0,121:121:0,0,1:481,364,0	0/0:3,0:3:0.889057,0.110943,0:0,9,101
chr5	23215735	chr5_23215735_A_C	A	C	.	PASS	AF=0.115385;DP=267;NS=13;AN=26;MAF=0.115385;AC=3;AC_Het=3;AC_Hom=0;AC_Hemi=0;HWE=1	GT:AD:DP:GP:PL	0/1:1,5:6:0,0.993155,0.006845:133,0,9	0/1:5,1:6:0.156711,0.843289,0:14,0,150	0/0:18,0:18:0.999999,1e-06,0:0,54,348	0/0:11,0:11:0.999894,0.000106,0:0,33,272	0/0:11,0:11:0.999894,0.000106,0:0,33,274	0/0:5,0:5:0.993266,0.006734,0:0,15,166	0/1:7,1:8:0.319312,0.680688,0:10,0,194	0/0:6,0:6:0.996622,0.003378,0:0,18,183	0/0:18,0:18:0.999999,1e-06,0:0,54,353	0/0:38,1:39:1,0,0:0,83,397	0/0:15,0:15:0.999993,7e-06,0:0,45,316	0/0:114,4:118:1,0,0:0,221,381	0/0:6,0:6:0.996622,0.003378,0:0,18,179
chr5	23215746	chr5_23215746_G_A	G	A	.	PASS	AF=0.115385;DP=257;NS=13;AN=26;MAF=0.115385;AC=3;AC_Het=3;AC_Hom=0;AC_Hemi=0;HWE=1	GT:AD:DP:GP:PL	0/0:6,0:6:0.995879,0.004121,0:0,18,172	0/0:5,0:5:0.991792,0.008208,0:0,15,165	0/0:16,0:16:0.999996,4e-06,0:0,48,332	0/0:18,0:18:0.999999,1e-06,0:0,54,288	0/1:8,2:10:0.000549,0.999451,0:38,0,148	0/0:6,0:6:0.995879,0.004121,0:0,18,189	0/1:3,5:8:0,1,0:135,0,83	0/0:4,0:4:0.983717,0.016283,0:0,12,142	0/0:20,0:20:1,0,0:0,60,347	0/0:30,0:30:1,0,0:0,90,405	0/0:19,0:19:0.999999,1e-06,0:0,57,355	0/1:56,54:110:0,1,0:359,0,362	0/0:5,0:5:0.991792,0.008208,0:0,15,172
chr5	23215842	chr5_23215842_T_C	T	C	.	PASS	AF=0.461538;DP=250;NS=13;AN=26;MAF=0.461538;AC=12;AC_Het=4;AC_Hom=8;AC_Hemi=0;HWE=0.260843	GT:AD:DP:GP:PL	0/1:1,4:5:0,0.897278,0.102722:92,0,6	0/0:9,0:9:0.996438,0.003562,0:0,27,211	1/1:0,6:6:0,0.033017,0.966983:182,18,0	1/1:0,11:11:0,0.001066,0.998934:256,33,0	1/1:0,11:11:0,0.001066,0.998934:243,33,0	0/0:12,0:12:0.999553,0.000447,0:0,36,247	0/0:4,0:4:0.897349,0.102651,0:0,12,131	0/0:2,0:2:0.686068,0.313931,0:0,6,62	0/1:7,8:15:0,1,0:172,0,149	0/1:29,27:56:0,1,0:329,0,341	0/1:10,10:20:0,1,0:194,0,187	0/0:93,0:93:1,0,0:0,280,440	1/1:0,5:5:0,0.063924,0.936076:163,15,0
chr5	23218086	chr5_23218086_T_A	T	A	.	PASS	AF=0.115385;DP=265;NS=13;AN=26;MAF=0.115385;AC=3;AC_Het=3;AC_Hom=0;AC_Hemi=0;HWE=1	GT:AD:DP:GP:PL	0/0:12,0:12:0.999929,7.1e-05,0:0,36,189	0/0:6,0:6:0.995455,0.004545,0:0,18,192	0/1:7,6:13:0,1,0:165,0,185	0/0:6,0:6:0.995455,0.004545,0:0,18,188	0/1:3,2:5:4e-06,0.999996,0:59,0,87	0/1:0,1:1:0.002372,0.870444,0.127184:34,3,0	0/0:4,0:4:0.982064,0.017936,0:0,12,128	0/0:1,0:1:0.872514,0.127485,1e-06:0,3,41	0/0:19,0:19:0.999999,1e-06,0:0,57,360	0/0:45,1:46:1,0,0:0,104,411	0/0:27,0:27:1,0,0:0,81,410	0/0:122,0:122:1,0,0:0,367,470	0/0:3,0:3:0.96476,0.03524,0:0,9,110
chr5	23222014	chr5_23222014_T_C	T	C	.	PASS	AF=0.5;DP=231;NS=13;AN=26;MAF=0.5;AC=13;AC_Het=5;AC_Hom=8;AC_Hemi=0;HWE=0.577624	GT:AD:DP:GP:PL	1/1:0,5:5:0,0.060084,0.939916:161,15,0	1/1:0,8:8:0,0.007927,0.992073:215,24,0	0/1:10,9:19:0,1,0:214,0,211	0/1:9,11:20:0,1,0:228,0,182	1/1:0,10:10:0,0.001994,0.998006:247,30,0	0/0:3,0:3:0.803594,0.196406,0:0,9,105	0/0:5,0:5:0.942417,0.057583,0:0,15,144	1/1:0,2:2:0,0.338368,0.661632:64,6,0	0/1:6,12:18:0,1,0:246,0,145	0/1:18,24:42:0,1,0:313,0,275	0/1:14,9:23:0,1,0:169,0,274	0/0:68,0:68:1,0,0:0,205,395	0/0:8,0:8:0.99242,0.00758,0:0,24,200
chr5	23223686	chr5_23223686_G_A	G	A	.	PASS	AF=0.461538;DP=261;NS=13;AN=26;MAF=0.461538;AC=12;AC_Het=4;AC_Hom=8;AC_Hemi=0;HWE=0.260843	GT:AD:DP:GP:PL	1/1:0,7:7:0,0.018023,0.981977:178,21,0	1/1:0,5:5:0,0.068394,0.931606:147,15,0	0/1:9,4:13:0,1,0:85,0,222	0/1:2,3:5:0,0.999997,3e-06:74,0,52	0/1:5,3:8:0,1,0:87,0,137	0/1:2,1:3:0.000373,0.999624,3e-06:32,0,52	0/0:2,0:2:0.701442,0.298558,0:0,6,70	1/1:0,4:4:0,0.128033,0.871967:135,12,0	0/0:19,0:19:0.999997,3e-06,0:0,57,362	0/0:53,0:53:1,0,0:0,160,434	0/0:31,0:31:1,0,0:0,93,402	0/0:107,0:107:1,0,0:0,322,446	1/1:0,4:4:0,0.128033,0.871967:112,12,0
chr5	23231482	chr5_23231482_T_C	T	C	.	PASS	AF=0.423077;DP=252;NS=13;AN=26;MAF=0.423077;AC=11;AC_Het=1;AC_Hom=10;AC_Hemi=0;HWE=0.00266523	GT:AD:DP:GP:PL	0/0:22,0:22:1,0,0:0,66,340	0/0:12,0:12:0.999682,0.000318,0:0,36,195	0/0:25,0:25:1,0,0:0,75,381	0/1:4,7:11:0,1,0:164,0,92	0/0:7,0:7:0.98991,0.01009,0:0,21,194	1/1:0,3:3:0,0.277042,0.722958:112,9,0	1/1:0,8:8:0,0.011833,0.988167:200,24,0	1/1:0,2:2:0,0.433883,0.566117:74,6,0	0/0:11,0:11:0.999363,0.000637,0:0,33,264	0/0:38,0:38:1,0,0:0,114,408	0/0:13,0:13:0.999841,0.000159,0:0,39,247	1/1:0,93:93:0,0,1:452,280,0	1/1:0,7:7:0,0.023389,0.976611:161,21,0
chr5	23232875	chr5_23232875_C_T	C	T	.	PASS	AF=0.454545;DP=173;NS=11;AN=22;MAF=0.454545;AC=10;AC_Het=4;AC_Hom=6;AC_Hemi=0;HWE=0.542748	GT:AD:DP:GP:PL	0/0:19,0:19:0.999997,3e-06,0:0,57,333	1/1:0,2:2:0,0.410703,0.589297:71,6,0	0/0:17,0:17:0.999989,1.1e-05,0:0,51,323	0/0:12,0:12:0.99965,0.00035,0:0,36,237	0/0:7,0:7:0.988915,0.011085,0:0,21,196	./.:0,0:0:0.33904,0.486463,0.174497:0,0,0	./.:0,0:0:0.33904,0.486463,0.174497:0,0,0	1/1:0,2:2:0,0.410703,0.589297:69,6,0	0/1:5,4:9:0,1,0:78,0,128	0/1:15,8:23:0,1,0:128,0,256	0/1:8,5:13:0,1,0:122,0,173	1/1:0,59:59:0,0,1:396,178,0	0/1:5,5:10:0,1,0:129,0,130
chr5	23232904	chr5_23232904_G_C	G	C	.	PASS	AF=0.125;DP=151;NS=12;AN=24;MAF=0.125;AC=3;AC_Het=3;AC_Hom=0;AC_Hemi=0;HWE=1	GT:AD:DP:GP:PL	0/1:1,3:4:0,0.99955,0.00045:80,0,23	0/0:2,0:2:0.925459,0.074541,0:0,6,67	0/1:10,7:17:0,1,0:161,0,170	0/0:8,0:8:0.998743,0.001257,0:0,24,167	0/0:10,1:11:0.83415,0.16585,0:0,2,228	0/0:3,0:3:0.961287,0.038713,0:0,9,100	./.:0,0:0:0.741765,0.238985,0.019249:0,0,0	0/0:3,0:3:0.961287,0.038713,0:0,9,95	0/0:11,0:11:0.999843,0.000157,0:0,33,259	0/0:25,1:26:0.99999,1e-05,0:0,45,336	0/0:11,0:11:0.999843,0.000157,0:0,33,229	0/1:39,6:45:1e-06,0.999999,0:66,0,325	0/0:5,0:5:0.990033,0.009967,0:0,15,161
chr5	23234075	chr5_23234075_G_T	G	T	.	PASS	AF=0.375;DP=144;NS=12;AN=24;MAF=0.375;AC=9;AC_Het=9;AC_Hom=0;AC_Hemi=0;HWE=0.0922062	GT:AD:DP:GP:PL	0/0:27,0:27:1,0,0:0,81,381	./.:0,0:0:0.30252,0.494996,0.202484:0,0,0	0/0:21,0:21:0.999999,1e-06,0:0,63,356	0/1:6,3:9:0,1,0:73,0,129	0/1:11,3:14:0,1,0:65,0,236	0/1:0,1:1:0.000213,0.549899,0.449888:35,3,0	0/1:0,1:1:0.000213,0.549899,0.449888:35,3,0	0/0:1,0:1:0.54986,0.449848,0.000292:0,3,31	0/1:9,2:11:0.000125,0.999875,0:37,0,203	0/1:18,6:24:0,1,0:95,0,278	0/1:9,6:15:0,1,0:133,0,176	0/1:5,14:19:0,0.999978,2.2e-05:257,0,43	0/1:0,1:1:6.7e-05,0.549979,0.449954:40,3,0
chr5	23239792	chr5_23239792_C_T	C	T	.	PASS	AF=0.153846;DP=176;NS=13;AN=26;MAF=0.153846;AC=4;AC_Het=4;AC_Hom=0;AC_Hemi=0;HWE=1	GT:AD:DP:GP:PL	0/0:29,0:29:1,0,0:0,87,388	0/0:6,0:6:0.994489,0.005511,0:0,18,183	0/1:3,5:8:0,1,0:89,0,81	0/0:8,0:8:0.998617,0.001383,0:0,24,190	0/1:7,1:8:0.363781,0.636219,0:7,0,189	0/0:2,0:2:0.918556,0.081444,0:0,6,66	0/1:2,1:3:0.001788,0.998212,0:32,0,66	0/0:1,0:1:0.849377,0.150621,2e-06:0,3,41	0/0:19,0:19:0.999999,1e-06,0:0,57,316	0/0:41,0:41:1,0,0:0,123,419	0/0:10,0:10:0.999654,0.000346,0:0,30,261	0/1:21,13:34:0,1,0:190,0,234	0/0:3,0:3:0.95755,0.04245,0:0,9,103
chr5	23243838	chr5_23243838_T_C	T	C	.	PASS	AF=0.181818;DP=156;NS=11;AN=22;MAF=0.181818;AC=4;AC_Het=4;AC_Hom=0;AC_Hemi=0;HWE=1	GT:AD:DP:GP:PL	0/0:21,0:21:1,0,0:0,63,335	0/0:5,0:5:0.986216,0.013784,0:0,15,147	0/0:17,0:17:0.999997,3e-06,0:0,51,328	0/1:7,1:8:0.153119,0.846881,0:11,0,171	0/0:15,0:15:0.999986,1.4e-05,0:0,45,306	./.:0,0:0:0.667875,0.298723,0.033403:0,0,0	./.:0,0:0:0.667875,0.298723,0.033403:0,0,0	0/0:1,0:1:0.816708,0.182644,0.000647:0,3,18	0/1:11,2:13:0.00574,0.99426,0:26,0,233	0/0:30,1:31:0.999999,1e-06,0:0,59,332	0/0:16,0:16:0.999993,7e-06,0:0,48,296	0/1:23,3:26:0.014564,0.985436,0:22,0,294	0/1:1,1:2:0.003547,0.996418,3.5e-05:28,0,35
chr5	23245822	chr5_23245822_G_A	G	A	.	PASS	AF=0.363636;DP=201;NS=11;AN=22;MAF=0.363636;AC=8;AC_Het=2;AC_Hom=6;AC_Hemi=0;HWE=0.0588235	GT:AD:DP:GP:PL	1/1:0,17:17:0,2.9e-05,0.999971:328,51,0	1/1:0,3:3:0,0.324713,0.675287:96,9,0	0/0:20,0:20:0.999999,1e-06,0:0,60,372	0/1:5,1:6:0.006116,0.993884,0:22,0,135	0/0:8,0:8:0.995955,0.004045,0:0,24,211	./.:0,0:0:0.432884,0.45011,0.117005:0,0,0	0/0:1,0:1:0.657904,0.342039,5.6e-05:0,3,35	./.:0,0:0:0.432884,0.45011,0.117005:0,0,0	0/0:12,0:12:0.999746,0.000254,0:0,36,286	0/0:48,0:48:1,0,0:0,144,400	0/0:23,0:23:1,0,0:0,69,361	0/1:28,33:61:0,1,0:321,0,281	1/1:0,2:2:0,0.490241,0.509759:70,6,0
chr5	23247539	chr5_23247539_A_T	A	T	.	PASS	AF=0.25;DP=109;NS=12;AN=24;MAF=0.25;AC=6;AC_Het=6;AC_Hom=0;AC_Hemi=0;HWE=0.529258	GT:AD:DP:GP:PL	0/0:2,0:2:0.838737,0.161263,0:0,6,67	0/0:1,0:1:0.722245,0.277734,2.1e-05:0,3,37	0/1:9,1:10:0.346037,0.653963,0:4,0,229	0/0:1,0:1:0.722245,0.277734,2.1e-05:0,3,37	0/0:5,0:5:0.976531,0.023469,0:0,15,165	0/1:2,1:3:0.002605,0.997394,0:27,0,58	./.:0,0:0:0.521657,0.401202,0.07714:0,0,0	0/0:1,0:1:0.722236,0.27773,3.4e-05:0,3,35	0/1:12,2:14:0.001686,0.998314,0:29,0,251	0/0:26,1:27:0.999986,1.4e-05,0:0,47,372	0/1:13,2:15:0.002127,0.997873,0:28,0,279	0/1:22,5:27:0,1,0:81,0,300	0/1:1,2:3:1e-06,0.999806,0.000194:64,0,30
chr5	23250318	chr5_23250318_A_T	A	T	.	PASS	AF=0.461538;DP=205;NS=13;AN=26;MAF=0.461538;AC=12;AC_Het=8;AC_Hom=4;AC_Hemi=0;HWE=0.601992	GT:AD:DP:GP:PL	0/0:15,0:15:0.999944,5.6e-05,0:0,45,280	0/1:1,2:3:0,0.998848,0.001152:65,0,26	0/0:8,0:8:0.992925,0.007075,0:0,24,192	0/1:3,5:8:0,1,0:131,0,85	0/0:11,0:11:0.99911,0.00089,0:0,33,180	0/1:1,6:7:0,0.977315,0.022685:118,0,13	1/1:0,5:5:0,0.064128,0.935872:137,15,0	0/1:0,1:1:7.2e-05,0.522953,0.476974:39,3,0	0/1:7,1:8:0.04245,0.95755,0:11,0,185	0/1:22,5:27:0,1,0:64,0,313	0/1:10,4:14:0,1,0:86,0,223	1/1:3,88:91:0,0,1:388,170,0	0/1:5,2:7:6e-06,0.999994,0:50,0,131
chr5	23250451	chr5_23250451_T_G	T	G	.	PASS	AF=0.384615;DP=225;NS=13;AN=26;MAF=0.384615;AC=10;AC_Het=10;AC_Hom=0;AC_Hemi=0;HWE=0.0747611	GT:AD:DP:GP:PL	0/0:9,0:9:0.997662,0.002338,0:0,27,227	0/1:3,3:6:0,1,0:87,0,89	0/1:10,3:13:2e-06,0.999998,0:56,0,225	0/1:2,3:5:0,1,0:77,0,59	0/0:7,0:7:0.990711,0.009289,0:0,21,207	0/1:1,3:4:0,0.998796,0.001204:79,0,24	0/1:2,2:4:7e-06,0.999993,0:51,0,70	0/1:1,3:4:0,0.99952,0.00048:90,0,28	0/0:11,0:11:0.999414,0.000586,0:0,33,288	0/1:28,3:31:0.198374,0.801626,0:5,0,315	0/1:17,2:19:0.064484,0.935516,0:11,0,313	0/1:77,29:106:0,1,0:224,0,358	0/1:4,2:6:2e-06,0.999998,0:57,0,123
chr5	23251068	chr5_23251068_T_C	T	C	.	PASS	AF=0.307692;DP=165;NS=13;AN=26;MAF=0.307692;AC=8;AC_Het=4;AC_Hom=4;AC_Hemi=0;HWE=0.507918	GT:AD:DP:GP:PL	0/0:7,0:7:0.993245,0.006755,0:0,21,200	0/0:1,0:1:0.696682,0.303265,5.3e-05:0,3,34	0/0:10,0:10:0.999151,0.000849,0:0,30,249	1/1:0,3:3:0,0.364796,0.635204:100,9,0	0/0:8,0:8:0.996611,0.003389,0:0,24,169	0/1:2,1:3:0.000918,0.999082,0:31,0,57	0/1:2,1:3:0.00183,0.99817,0:28,0,71	1/1:0,3:3:0,0.364796,0.635204:87,9,0	0/0:16,0:16:0.999987,1.3e-05,0:0,48,282	0/0:21,0:21:1,0,0:0,63,291	0/0:12,0:12:0.999788,0.000212,0:0,36,273	0/1:49,27:76:0,1,0:272,0,351	0/1:0,1:1:0.000127,0.696626,0.303247:41,3,0
chr5	23257174	chr5_23257174_A_T	A	T	.	PASS	AF=0.416667;DP=273;NS=12;AN=24;MAF=0.416667;AC=10;AC_Het=4;AC_Hom=6;AC_Hemi=0;HWE=0.289272	GT:AD:DP:GP:PL	0/0:19,0:19:0.999997,3e-06,0:0,57,360	1/1:0,3:3:0,0.272982,0.727018:102,9,0	0/0:20,0:20:0.999999,1e-06,0:0,60,353	0/1:5,2:7:1e-06,0.999999,0:59,0,137	0/1:18,2:20:0.019309,0.980691,0:16,0,319	./.:0,0:0:0.360377,0.479874,0.159749:0,0,0	1/1:0,2:2:0,0.428887,0.571112:70,6,0	0/1:0,1:1:0.00018,0.600204,0.399616:37,3,0	0/0:15,0:15:0.999959,4.1e-05,0:0,45,328	0/0:43,0:43:1,0,0:0,129,422	0/0:20,0:20:0.999999,1e-06,0:0,60,376	0/1:69,47:116:0,1,0:338,0,359	1/1:0,5:5:0,0.085813,0.914187:156,15,0
chr5	23263718	chr5_23263718_C_A	C	A	.	PASS	AF=0.136364;DP=155;NS=11;AN=22;MAF=0.136364;AC=3;AC_Het=3;AC_Hom=0;AC_Hemi=0;HWE=1	GT:AD:DP:GP:PL	0/0:14,1:15:0.994635,0.005365,0:0,18,292	0/0:3,0:3:0.958336,0.041664,0:0,9,108	0/1:9,3:12:8e-06,0.999992,0:55,0,183	0/1:6,1:7:0.10416,0.89584,0:14,0,138	0/0:6,0:6:0.994595,0.005405,0:0,18,171	./.:0,0:0:0.72566,0.252394,0.021946:0,0,0	0/0:1,0:1:0.851851,0.148141,8e-06:0,3,35	./.:0,0:0:0.72566,0.252394,0.021946:0,0,0	0/0:15,1:16:0.983457,0.016543,0:0,13,185	0/0:40,1:41:1,0,0:0,90,376	0/1:24,4:28:0.001942,0.998058,0:32,0,247	0/0:25,0:25:1,0,0:0,75,322	0/0:1,0:1:0.851856,0.148142,2e-06:0,3,41
chr5	23264931	chr5_23264931_A_C	A	C	.	PASS	AF=0.423077;DP=142;NS=13;AN=26;MAF=0.423077;AC=11;AC_Het=5;AC_Hom=6;AC_Hemi=0;HWE=0.573563	GT:AD:DP:GP:PL	0/0:11,0:11:0.999293,0.000707,0:0,33,278	1/1:0,4:4:0,0.147187,0.852813:132,12,0	0/1:4,1:5:0.002204,0.997796,0:25,0,120	0/0:8,0:8:0.994374,0.005626,0:0,24,201	0/0:5,0:5:0.956697,0.043303,0:0,15,139	1/1:0,3:3:0,0.256607,0.743393:98,9,0	1/1:0,2:2:0,0.408414,0.591586:73,6,0	0/0:1,0:1:0.579956,0.42002,2.4e-05:0,3,41	0/1:13,9:22:0,1,0:170,0,263	0/1:25,9:34:0,1,0:149,0,325	0/1:10,2:12:0.000282,0.999718,0:34,0,223	0/1:14,19:33:0,1,0:230,0,203	0/0:2,0:2:0.734155,0.265845,0:0,6,66
chr5	23274183	chr5_23274183_G_A	G	A	.	PASS	AF=0.423077;DP=213;NS=13;AN=26;MAF=0.423077;AC=11;AC_Het=5;AC_Hom=6;AC_Hemi=0;HWE=0.573563	GT:AD:DP:GP:PL	1/1:0,6:6:0,0.042712,0.957288:167,18,0	1/1:0,3:3:0,0.263053,0.736947:102,9,0	0/1:6,5:11:0,1,0:127,0,168	0/1:9,6:15:0,1,0:143,0,207	0/0:7,0:7:0.989176,0.010824,0:0,21,209	0/0:8,0:8:0.994559,0.005441,0:0,24,235	0/1:5,2:7:2.3e-05,0.999977,0:45,0,145	0/1:1,4:5:0,0.997194,0.002806:119,0,21	0/0:15,0:15:0.999957,4.3e-05,0:0,45,291	0/0:36,0:36:1,0,0:0,108,389	0/0:10,0:10:0.998634,0.001366,0:0,30,268	0/1:46,35:81:0,1,0:266,0,328	1/1:0,9:9:0,0.005546,0.994454:239,27,0
chr5	23284983	chr5_23284983_G_A	G	A	.	PASS	AF=0.416667;DP=244;NS=12;AN=24;MAF=0.416667;AC=10;AC_Het=4;AC_Hom=6;AC_Hemi=0;HWE=0.289272	GT:AD:DP:GP:PL	0/0:16,0:16:0.999976,2.4e-05,0:0,48,263	1/1:0,11:11:0,0.001221,0.998779:259,33,0	0/0:23,0:23:1,0,0:0,69,384	0/1:12,12:24:0,1,0:243,0,221	0/0:14,0:14:0.999903,9.7e-05,0:0,42,322	0/0:2,0:2:0.714666,0.285334,0:0,6,64	0/0:1,0:1:0.555974,0.443955,7.1e-05:0,3,37	./.:0,0:0:0.309149,0.493725,0.197126:0,0,0	0/1:11,15:26:0,1,0:277,0,213	0/1:19,23:42:0,1,0:327,0,289	0/1:8,9:17:0,1,0:194,0,183	1/1:4,59:63:0,1.5e-05,0.999985:341,52,0	1/1:0,5:5:0,0.072585,0.927415:148,15,0
chr5	23288794	chr5_23288794_C_T	C	T	.	PASS	AF=0.458333;DP=199;NS=12;AN=24;MAF=0.458333;AC=11;AC_Het=9;AC_Hom=2;AC_Hemi=0;HWE=0.238505	GT:AD:DP:GP:PL	./.:0,0:0:0.27296,0.498991,0.228048:0,0,0	0/0:4,0:4:0.897464,0.102536,0:0,12,132	0/1:1,2:3:1e-06,0.998546,0.001453:56,0,25	0/1:4,3:7:0,1,0:91,0,102	0/1:4,4:8:0,1,0:116,0,94	1/1:0,4:4:0,0.1203,0.8797:136,12,0	0/1:1,1:2:0.000654,0.999072,0.000274:29,0,32	0/0:1,0:1:0.522386,0.477476,0.000138:0,3,35	0/1:13,6:19:0,1,0:122,0,160	0/1:30,9:39:0,1,0:136,0,310	0/1:18,4:22:0,1,0:65,0,290	0/1:69,14:83:0,1,0:100,0,303	0/1:2,4:6:0,0.999997,3e-06:121,0,52
chr5	23289302	chr5_23289302_C_T	C	T	.	PASS	AF=0.269231;DP=212;NS=13;AN=26;MAF=0.269231;AC=7;AC_Het=7;AC_Hom=0;AC_Hemi=0;HWE=0.49913	GT:AD:DP:GP:PL	0/1:17,4:21:0,1,0:78,0,265	0/1:8,1:9:0.486558,0.513442,0:3,0,199	0/0:17,0:17:0.999996,4e-06,0:0,51,348	0/1:11,1:12:0.489168,0.510832,0:3,0,255	0/1:11,2:13:0.09001,0.90999,0:13,0,222	0/1:4,1:5:0.317354,0.682646,0:6,0,125	0/1:2,2:4:1e-05,0.99999,0:53,0,60	0/1:3,1:4:0.105272,0.894728,0:12,0,99	0/0:27,2:29:0.999953,4.7e-05,0:0,41,360	0/0:44,1:45:1,0,0:0,94,369	0/0:16,0:16:0.999992,8e-06,0:0,48,324	0/0:28,0:28:1,0,0:0,84,303	0/0:9,0:9:0.99895,0.00105,0:0,27,251
chr5	23289343	chr5_23289343_C_A	C	A	.	PASS	AF=0.318182;DP=92;NS=11;AN=22;MAF=0.318182;AC=7;AC_Het=7;AC_Hom=0;AC_Hemi=0;HWE=0.479876	GT:AD:DP:GP:PL	0/0:12,1:13:0.995408,0.004592,0:0,23,221	0/0:4,0:4:0.941576,0.058424,0:0,12,86	0/1:7,1:8:0.0489,0.9511,0:13,0,166	0/1:4,2:6:0.000743,0.999257,0:31,0,116	0/1:5,1:6:0.04862,0.95138,0:13,0,106	0/0:1,0:1:0.667718,0.331458,0.000825:0,3,23	./.:0,0:0:0.44658,0.443373,0.110047:0,0,0	./.:0,0:0:0.44658,0.443373,0.110047:0,0,0	0/1:9,3:12:0.000373,0.999627,0:34,0,190	0/1:16,8:24:0,1,0:73,0,244	0/0:8,0:8:0.996137,0.003863,0:0,24,188	0/1:3,3:6:2e-06,0.999998,0:57,0,76	0/1:3,1:4:0.003204,0.996796,0:25,0,72
chr5	23292221	chr5_23292221_A_T	A	T	.	PASS	AF=0.192308;DP=210;NS=13;AN=26;MAF=0.192308;AC=5;AC_Het=5;AC_Hom=0;AC_Hemi=0;HWE=1	GT:AD:DP:GP:PL	0/1:4,16:20:0,1,0:301,0,71	0/0:6,0:6:0.993163,0.006837,0:0,18,168	0/0:6,0:6:0.993163,0.006837,0:0,18,168	0/1:7,3:10:0,1,0:72,0,166	0/0:13,1:14:0.936573,0.063427,0:0,8,225	0/1:2,2:4:1e-06,0.999999,0:64,0,58	0/1:2,1:3:0.007173,0.992826,0:25,0,54	0/0:5,0:5:0.986418,0.013582,0:0,15,156	0/0:17,1:18:0.994699,0.005301,0:0,19,312	0/1:43,5:48:0.427778,0.572222,0:5,0,324	0/0:15,1:16:0.973886,0.026114,0:0,12,305	0/0:40,4:44:0.996604,0.003396,0:0,21,337	0/0:7,0:7:0.99657,0.00343,0:0,21,199
chr5	23292296	chr5_23292296_C_A	C	A	.	PASS	AF=0.208333;DP=200;NS=12;AN=24;MAF=0.208333;AC=5;AC_Het=5;AC_Hom=0;AC_Hemi=0;HWE=1	GT:AD:DP:GP:PL	0/0:42,0:42:1,0,0:0,126,426	0/1:4,3:7:1e-06,0.999999,0:64,0,105	0/0:16,0:16:0.999991,9e-06,0:0,48,291	0/1:0,1:1:0.001105,0.779809,0.219086:34,3,0	0/0:9,0:9:0.998904,0.001096,0:0,27,215	0/1:1,1:2:0.217377,0.782588,3.5e-05:8,0,35	./.:0,0:0:0.609451,0.342445,0.048104:0,0,0	0/1:2,1:3:0.004481,0.995519,0:26,0,65	0/0:17,1:18:0.99325,0.00675,0:0,19,266	0/1:26,5:31:0.000275,0.999725,0:38,0,287	0/0:25,2:27:0.988552,0.011448,0:0,17,281	0/0:39,4:43:0.974116,0.025884,0:0,13,302	0/0:1,0:1:0.779157,0.218899,0.001945:0,3,15
chr5	23293388	chr5_23293388_G_A	G	A	.	PASS	AF=0.458333;DP=209;NS=12;AN=24;MAF=0.458333;AC=11;AC_Het=9;AC_Hom=2;AC_Hemi=0;HWE=0.238505	GT:AD:DP:GP:PL	0/1:1,7:8:0,0.59133,0.40867:182,2,0	0/1:2,2:4:3e-06,0.999991,6e-06:52,0,49	0/1:5,4:9:0,0.999999,1e-06:106,0,58	0/1:9,1:10:0.044414,0.955586,0:11,0,183	0/0:10,0:10:0.998295,0.001705,0:0,30,261	0/0:3,0:3:0.820557,0.179443,0:0,9,73	0/1:1,1:2:0.000448,0.98245,0.017102:31,0,14	./.:0,0:0:0.284517,0.497769,0.217714:0,0,0	0/1:16,5:21:0,1,0:82,0,188	0/1:35,14:49:0,1,0:169,0,309	0/1:19,7:26:0,1,0:106,0,254	0/1:48,17:65:0,1,0:201,0,330	1/1:0,2:2:0,0.363696,0.636304:66,6,0
chr5	23294863	chr5_23294863_C_T	C	T	.	PASS	AF=0.115385;DP=219;NS=13;AN=26;MAF=0.115385;AC=3;AC_Het=3;AC_Hom=0;AC_Hemi=0;HWE=1	GT:AD:DP:GP:PL	0/0:16,1:17:0.998893,0.001107,0:0,24,229	0/0:6,0:6:0.995564,0.004436,0:0,18,185	0/1:10,8:18:0,1,0:108,0,158	0/1:13,2:15:0.12733,0.87267,0:14,0,236	0/0:12,1:13:0.934877,0.065123,0:0,6,260	0/0:3,0:3:0.965582,0.034418,0:0,9,95	0/0:1,0:1:0.875204,0.124789,7e-06:0,3,34	0/0:1,0:1:0.875209,0.12479,1e-06:0,3,41	0/1:12,6:18:0.00031,0.99969,0:41,0,243	0/0:55,7:62:0.999968,3.2e-05,0:0,40,357	0/0:24,0:24:1,0,0:0,72,373	0/0:36,0:36:1,0,0:0,108,318	0/0:4,0:4:0.98249,0.01751,0:0,12,140
chr5	23295991	chr5_23295991_G_A	G	A	.	PASS	AF=0.423077;DP=257;NS=13;AN=26;MAF=0.423077;AC=11;AC_Het=7;AC_Hom=4;AC_Hemi=0;HWE=1	GT:AD:DP:GP:PL	0/0:5,0:5:0.955304,0.044696,0:0,15,152	0/1:1,7:8:0,0.976515,0.023485:165,0,12	0/0:18,0:18:0.999994,6e-06,0:0,54,330	0/1:10,5:15:0,1,0:114,0,241	0/0:9,0:9:0.997084,0.002916,0:0,27,250	1/1:0,7:7:0,0.020443,0.979557:182,21,0	0/1:2,2:4:0,0.999999,0:62,0,60	0/0:3,0:3:0.842351,0.157649,0:0,9,114	0/1:8,10:18:0,1,0:231,0,165	0/1:18,16:34:0,1,0:282,0,296	0/1:8,7:15:0,1,0:167,0,185	0/1:75,41:116:0,1,0:306,0,370	1/1:0,5:5:0,0.077049,0.922951:174,15,0
chr5	23298575	chr5_23298575_C_T	C	T	.	PASS	AF=0.115385;DP=259;NS=13;AN=26;MAF=0.115385;AC=3;AC_Het=3;AC_Hom=0;AC_Hemi=0;HWE=1	GT:AD:DP:GP:PL	0/1:22,4:26:0.000515,0.999485,0:39,0,265	0/0:5,0:5:0.991514,0.008486,0:0,15,153	0/0:20,0:20:1,0,0:0,60,348	0/0:12,0:12:0.999933,6.7e-05,0:0,36,270	0/1:14,2:16:0.23,0.77,0:11,0,272	0/0:8,0:8:0.998931,0.001069,0:0,24,231	0/0:4,0:4:0.983172,0.016828,0:0,12,146	0/0:1,0:1:0.879466,0.12043,0.000104:0,3,22	0/0:19,0:19:0.999999,1e-06,0:0,57,351	0/0:52,0:52:1,0,0:0,157,423	0/0:23,0:23:1,0,0:0,69,374	0/0:71,0:71:1,0,0:0,214,433	0/1:0,2:2:1e-06,0.785004,0.214996:72,6,0
chr5	23298621	chr5_23298621_G_T	G	T	.	PASS	AF=0.384615;DP=215;NS=13;AN=26;MAF=0.384615;AC=10;AC_Het=10;AC_Hom=0;AC_Hemi=0;HWE=0.0747611	GT:AD:DP:GP:PL	0/1:5,5:10:0,1,0:108,0,114	0/1:4,1:5:0.012234,0.987766,0:18,0,116	0/0:27,0:27:1,0,0:0,81,406	0/0:14,1:15:0.834645,0.165355,0:0,8,284	0/0:9,1:10:0.858519,0.141481,0:0,9,235	0/1:2,2:4:0,0.999999,1e-06:62,0,57	0/1:3,2:5:8e-06,0.999992,0:50,0,91	0/1:3,1:4:0.071759,0.928241,0:10,0,81	0/1:12,3:15:2e-06,0.999998,0:57,0,272	0/1:41,6:47:0.007583,0.992417,0:20,0,336	0/1:19,3:22:0.00033,0.99967,0:34,0,312	0/1:27,19:46:0,1,0:236,0,302	0/1:4,1:5:0.003104,0.996896,0:24,0,114
chr5	23305965	chr5_23305965_C_G	C	G	.	PASS	AF=0.423077;DP=180;NS=13;AN=26;MAF=0.423077;AC=11;AC_Het=3;AC_Hom=8;AC_Hemi=0;HWE=0.0855297	GT:AD:DP:GP:PL	0/0:20,0:20:0.999999,1e-06,0:0,60,336	0/0:3,0:3:0.854479,0.145521,0:0,9,80	0/0:22,0:22:1,0,0:0,66,373	0/0:11,0:11:0.999335,0.000665,0:0,33,270	0/0:7,0:7:0.989468,0.010532,0:0,21,195	1/1:0,4:4:0,0.155037,0.844963:134,12,0	1/1:0,5:5:0,0.084032,0.915968:167,15,0	1/1:0,2:2:0,0.423281,0.576719:75,6,0	0/1:8,4:12:0,1,0:75,0,166	0/1:14,14:28:0,1,0:213,0,239	0/1:9,14:23:0,1,0:196,0,171	1/1:0,38:38:0,0,1:389,114,0	0/0:5,0:5:0.959163,0.040837,0:0,15,159
chr5	23307450	chr5_23307450_A_G	A	G	.	PASS	AF=0.423077;DP=218;NS=13;AN=26;MAF=0.423077;AC=11;AC_Het=5;AC_Hom=6;AC_Hemi=0;HWE=0.573563	GT:AD:DP:GP:PL	1/1:0,23:23:0,0,1:333,69,0	1/1:0,5:5:0,0.078417,0.921583:162,15,0	0/0:12,0:12:0.999642,0.000358,0:0,36,265	0/1:2,5:7:0,0.999985,1.5e-05:138,0,44	0/0:17,0:17:0.999989,1.1e-05,0:0,51,253	0/0:7,0:7:0.988654,0.011346,0:0,21,162	0/0:3,0:3:0.844867,0.155133,0:0,9,105	0/1:3,2:5:7e-06,0.999993,0:50,0,78	0/1:7,7:14:0,1,0:165,0,145	0/1:14,11:25:0,1,0:173,0,213	0/1:8,6:14:0,1,0:139,0,160	0/0:81,0:81:1,0,0:0,244,436	1/1:0,5:5:0,0.078417,0.921583:127,15,0
chr5	23307660	chr5_23307660_A_G	A	G	.	PASS	AF=0.153846;DP=184;NS=13;AN=26;MAF=0.153846;AC=4;AC_Het=2;AC_Hom=2;AC_Hemi=0;HWE=0.234783	GT:AD:DP:GP:PL	0/1:8,12:20:0,1,0:227,0,185	0/0:4,0:4:0.97588,0.02412,0:0,12,114	0/1:7,5:12:0,1,0:130,0,171	0/0:6,0:6:0.993859,0.006141,0:0,18,150	0/0:6,0:6:0.993859,0.006141,0:0,18,195	0/0:1,0:1:0.834909,0.165088,3e-06:0,3,41	0/0:1,0:1:0.834898,0.165086,1.6e-05:0,3,33	0/0:1,0:1:0.834909,0.165088,3e-06:0,3,41	0/0:9,0:9:0.999228,0.000772,0:0,27,246	0/0:26,0:26:1,0,0:0,78,391	0/0:13,0:13:0.999952,4.8e-05,0:0,39,315	0/0:79,1:80:1,0,0:0,221,436	1/1:0,5:5:0,0.240161,0.759839:149,15,0
chr5	23308117	chr5_23308117_G_A	G	A	.	PASS	AF=0.461538;DP=290;NS=13;AN=26;MAF=0.461538;AC=12;AC_Het=2;AC_Hom=10;AC_Hemi=0;HWE=0.0206165	GT:AD:DP:GP:PL	0/0:12,0:12:0.999577,0.000423,0:0,36,256	1/1:0,5:5:0,0.067216,0.932784:170,15,0	1/1:0,17:17:0,1.8e-05,0.999982:342,51,0	0/0:10,0:10:0.998309,0.001691,0:0,30,219	0/1:5,11:16:0,1,0:213,0,121	1/1:0,3:3:0,0.223748,0.776252:95,9,0	1/1:0,4:4:0,0.125965,0.874035:132,12,0	0/1:0,1:1:0.000195,0.535424,0.464381:35,3,0	0/0:7,0:7:0.98663,0.01337,0:0,21,187	0/0:26,0:26:1,0,0:0,78,318	0/0:14,0:14:0.999894,0.000106,0:0,42,253	1/1:0,117:117:0,0,1:454,352,0	0/0:7,0:7:0.98663,0.01337,0:0,21,207
chr5	23312799	chr5_23312799_T_A	T	A	.	PASS	AF=0.166667;DP=107;NS=12;AN=24;MAF=0.166667;AC=4;AC_Het=4;AC_Hom=0;AC_Hemi=0;HWE=1	GT:AD:DP:GP:PL	0/0:16,1:17:0.999868,0.000132,0:0,35,298	0/1:1,1:2:0.002346,0.997547,0.000107:30,0,30	0/1:8,1:9:0.192862,0.807138,0:10,0,180	0/0:8,0:8:0.998334,0.001666,0:0,24,222	0/0:9,0:9:0.999166,0.000834,0:0,27,242	0/0:2,0:2:0.903504,0.096496,0:0,6,67	0/0:1,0:1:0.823978,0.176007,1.5e-05:0,3,34	./.:0,0:0:0.678959,0.290062,0.03098:0,0,0	0/0:7,0:7:0.996674,0.003326,0:0,21,204	0/1:25,3:28:0.038487,0.961513,0:18,0,333	0/0:7,0:7:0.996674,0.003326,0:0,21,210	0/1:13,3:16:3e-06,0.999997,0:59,0,246	0/0:1,0:1:0.823978,0.176007,1.5e-05:0,3,34
chr5	23324529	chr5_23324529_T_C	T	C	.	PASS	AF=0.461538;DP=238;NS=13;AN=26;MAF=0.461538;AC=12;AC_Het=2;AC_Hom=10;AC_Hemi=0;HWE=0.0206165	GT:AD:DP:GP:PL	0/0:26,0:26:1,0,0:0,78,348	0/1:1,3:4:0,0.998767,0.001233:103,0,25	0/0:16,0:16:0.999976,2.4e-05,0:0,48,336	0/1:9,9:18:0,1,0:214,0,217	0/0:16,0:16:0.999976,2.4e-05,0:0,48,328	1/1:0,7:7:0,0.019791,0.980209:211,21,0	1/1:0,10:10:0,0.002517,0.997483:272,30,0	1/1:0,2:2:0,0.39252,0.60748:70,6,0	0/0:19,0:19:0.999997,3e-06,0:0,57,355	0/0:48,0:48:1,0,0:0,144,433	0/0:25,0:25:1,0,0:0,75,383	1/1:0,42:42:0,0,1:373,126,0	1/1:0,3:3:0,0.244182,0.755818:115,9,0
chr5	23329449	chr5_23329449_C_T	C	T	.	PASS	AF=0.25;DP=111;NS=12;AN=24;MAF=0.25;AC=6;AC_Het=6;AC_Hom=0;AC_Hemi=0;HWE=0.529258	GT:AD:DP:GP:PL	0/1:2,2:4:2e-06,0.999997,1e-06:58,0,53	0/1:1,1:2:0.004202,0.995423,0.000375:25,0,27	0/1:2,1:3:0.002663,0.997336,0:27,0,56	0/0:9,0:9:0.998533,0.001467,0:0,27,259	0/1:6,2:8:4.3e-05,0.999957,0:45,0,153	0/1:2,1:3:0.00335,0.996649,1e-06:26,0,53	./.:0,0:0:0.528023,0.397258,0.074719:0,0,0	0/1:0,1:1:0.000768,0.726092,0.27314:34,3,0	0/0:16,0:16:0.999989,1.1e-05,0:0,48,343	0/0:33,1:34:1,0,0:0,71,380	0/0:24,1:25:0.999955,4.5e-05,0:0,42,364	0/0:5,0:5:0.97703,0.02297,0:0,15,152	0/0:1,0:1:0.726639,0.273341,2.1e-05:0,3,37
chr5	23338497	chr5_23338497_T_C	T	C	.	PASS	AF=0.458333;DP=256;NS=12;AN=24;MAF=0.458333;AC=11;AC_Het=9;AC_Hom=2;AC_Hemi=0;HWE=0.238505	GT:AD:DP:GP:PL	./.:0,0:0:0.284171,0.497812,0.218017:0,0,0	0/0:4,0:4:0.90132,0.09868,0:0,12,129	0/1:5,14:19:0,1,0:257,0,103	0/1:4,2:6:1e-06,0.999999,0:57,0,109	0/1:4,5:9:0,1,0:130,0,109	0/1:1,4:5:0,0.997213,0.002787:113,0,22	0/0:1,0:1:0.533062,0.466905,3.2e-05:0,3,41	1/1:0,2:2:0,0.363394,0.636606:71,6,0	0/1:19,17:36:0,1,0:248,0,305	0/1:32,33:65:0,1,0:318,0,321	0/1:23,14:37:0,1,0:240,0,313	0/1:33,34:67:0,1,0:302,0,320	0/1:1,4:5:0,0.998888,0.001112:116,0,26
chr5	23338636	chr5_23338636_T_C	T	C	.	PASS	AF=0.461538;DP=236;NS=13;AN=26;MAF=0.461538;AC=12;AC_Het=6;AC_Hom=6;AC_Hemi=0;HWE=1	GT:AD:DP:GP:PL	1/1:1,19:20:0,9.5e-05,0.999905:352,44,0	1/1:0,9:9:0,0.004616,0.995384:246,27,0	0/1:7,10:17:0,1,0:220,0,150	0/1:11,5:16:0,1,0:119,0,211	0/0:6,0:6:0.974353,0.025647,0:0,18,193	0/1:4,1:5:0.005967,0.994033,0:20,0,101	0/1:3,4:7:0,1,0:97,0,88	0/1:1,2:3:0,0.998936,0.001064:71,0,26	0/0:11,0:11:0.999178,0.000822,0:0,33,262	0/0:35,0:35:1,0,0:0,105,408	0/0:19,0:19:0.999997,3e-06,0:0,57,357	0/1:48,36:84:0,1,0:276,0,355	1/1:0,4:4:0,0.129214,0.870786:136,12,0
chr5	23352551	chr5_23352551_C_T	C	T	.	PASS	AF=0.5;DP=250;NS=13;AN=26;MAF=0.5;AC=13;AC_Het=3;AC_Hom=10;AC_Hemi=0;HWE=0.0892525	GT:AD:DP:GP:PL	1/1:0,21:21:0,1e-06,0.999999:329,63,0	0/0:9,0:9:0.996254,0.003746,0:0,27,215	0/0:18,0:18:0.999993,7e-06,0:0,54,358	0/0:24,0:24:1,0,0:0,72,387	0/0:15,0:15:0.999941,5.9e-05,0:0,45,338	1/1:0,6:6:0,0.031443,0.968557:198,18,0	1/1:0,7:7:0,0.015972,0.984028:205,21,0	1/1:0,3:3:0,0.206168,0.793832:110,9,0	0/1:11,3:14:0,1,0:63,0,247	0/1:21,14:35:0,1,0:218,0,285	0/1:6,5:11:0,1,0:141,0,145	1/1:0,77:77:0,0,1:430,232,0	0/0:10,0:10:0.998124,0.001876,0:0,30,244
chr5	23352832	chr5_23352832_G_T	G	T	.	PASS	AF=0.192308;DP=154;NS=13;AN=26;MAF=0.192308;AC=5;AC_Het=5;AC_Hom=0;AC_Hemi=0;HWE=1	GT:AD:DP:GP:PL	0/1:17,3:20:5.5e-05,0.999945,0:45,0,238	0/0:5,0:5:0.983509,0.016491,0:0,15,146	0/0:15,0:15:0.999984,1.6e-05,0:0,45,323	0/1:22,5:27:7e-06,0.999993,0:54,0,323	0/1:8,3:11:0,1,0:73,0,175	0/0:1,0:1:0.788448,0.211534,1.8e-05:0,3,35	0/0:3,0:3:0.937144,0.062856,0:0,9,87	0/0:1,0:1:0.788459,0.211537,5e-06:0,3,41	0/1:11,2:13:0.006249,0.993751,0:25,0,197	0/0:18,1:19:0.996765,0.003235,0:0,22,306	0/1:7,2:9:0.00042,0.99958,0:36,0,178	0/0:21,0:21:1,0,0:0,63,298	0/0:9,0:9:0.998953,0.001047,0:0,27,253
chr5	23354034	chr5_23354034_T_G	T	G	.	PASS	AF=0.375;DP=221;NS=12;AN=24;MAF=0.375;AC=9;AC_Het=9;AC_Hom=0;AC_Hemi=0;HWE=0.0922062	GT:AD:DP:GP:PL	0/1:9,8:17:0,1,0:150,0,198	0/1:1,4:5:0,0.996757,0.003243:103,0,20	0/1:3,9:12:0,1,0:230,0,77	0/0:11,0:11:0.999372,0.000628,0:0,33,211	0/0:14,0:14:0.999921,7.9e-05,0:0,42,320	0/1:2,1:3:0.000782,0.999217,1e-06:30,0,55	0/0:1,0:1:0.60845,0.39147,8e-05:0,3,35	0/1:1,2:3:1e-06,0.998711,0.001288:59,0,24	0/1:16,8:24:0,1,0:153,0,273	0/1:39,15:54:0,1,0:201,0,354	0/1:17,4:21:0,1,0:74,0,301	0/1:10,46:56:0,1,0:282,0,88	./.:0,0:0:0.370268,0.476457,0.153275:0,0,0
chr5	23359363	chr5_23359363_C_T	C	T	.	PASS	AF=0.227273;DP=142;NS=11;AN=22;MAF=0.227273;AC=5;AC_Het=5;AC_Hom=0;AC_Hemi=0;HWE=1	GT:AD:DP:GP:PL	0/0:2,0:2:0.86748,0.132519,1e-06:0,6,48	./.:0,0:0:0.586713,0.358518,0.054769:0,0,0	0/1:4,9:13:0,1,0:188,0,58	0/0:10,0:10:0.999404,0.000596,0:0,30,253	0/0:14,0:14:0.999963,3.7e-05,0:0,42,302	0/0:2,0:2:0.86748,0.132519,1e-06:0,6,49	./.:0,0:0:0.586713,0.358518,0.054769:0,0,0	0/0:2,0:2:0.867481,0.132519,0:0,6,62	0/1:7,1:8:0.249175,0.750825,0:7,0,170	0/1:15,3:18:0.000227,0.999773,0:39,0,243	0/1:9,3:12:6e-06,0.999994,0:54,0,204	0/0:51,1:52:1,0,0:0,119,376	0/1:6,2:8:0.000156,0.999844,0:40,0,138
chr5	23359998	chr5_23359998_C_T	C	T	.	PASS	AF=0.153846;DP=215;NS=13;AN=26;MAF=0.153846;AC=4;AC_Het=4;AC_Hom=0;AC_Hemi=0;HWE=1	GT:AD:DP:GP:PL	0/1:3,4:7:0,1,0:112,0,63	0/0:6,0:6:0.994348,0.005652,0:0,18,192	0/0:15,1:16:0.986209,0.013791,0:0,14,281	0/1:5,2:7:5.6e-05,0.999944,0:47,0,138	0/0:12,0:12:0.999911,8.9e-05,0:0,36,280	0/1:6,1:7:0.100044,0.899956,0:14,0,161	0/0:9,0:9:0.99929,0.00071,0:0,27,232	0/0:2,0:2:0.916637,0.083363,0:0,6,80	0/1:10,2:12:0.003203,0.996797,0:29,0,222	0/0:38,2:40:0.999997,3e-06,0:0,50,332	0/0:9,0:9:0.99929,0.00071,0:0,27,229	0/0:77,1:78:1,0,0:0,207,434	0/0:10,0:10:0.999645,0.000355,0:0,30,253
chr5	23360050	chr5_23360050_G_A	G	A	.	PASS	AF=0.269231;DP=173;NS=13;AN=26;MAF=0.269231;AC=7;AC_Het=5;AC_Hom=2;AC_Hemi=0;HWE=1	GT:AD:DP:GP:PL	0/0:7,0:7:0.994222,0.005778,0:0,21,160	0/0:3,0:3:0.914924,0.085076,0:0,9,96	0/1:10,7:17:0,1,0:114,0,218	0/1:4,1:5:0.004282,0.995718,0:25,0,101	0/1:9,1:10:0.098536,0.901464,0:11,0,218	1/1:0,5:5:0,0.143852,0.856148:142,15,0	0/1:6,2:8:4e-05,0.99996,0:45,0,164	0/0:2,0:2:0.843187,0.156813,0:0,6,72	0/0:10,0:10:0.999274,0.000726,0:0,30,224	0/0:30,0:30:1,0,0:0,90,398	0/0:8,0:8:0.997103,0.002897,0:0,24,205	0/1:43,21:64:0,1,0:236,0,358	0/0:4,0:4:0.955572,0.044428,0:0,12,119
chr5	23360565	chr5_23360565_T_C	T	C	.	PASS	AF=0.153846;DP=185;NS=13;AN=26;MAF=0.153846;AC=4;AC_Het=4;AC_Hom=0;AC_Hemi=0;HWE=1	GT:AD:DP:GP:PL	0/0:23,1:24:0.999991,9e-06,0:0,45,318	0/0:2,0:2:0.927116,0.072884,0:0,6,72	0/0:17,1:18:0.99975,0.00025,0:0,31,319	0/0:11,0:11:0.999846,0.000154,0:0,33,278	0/1:16,2:18:0.365245,0.634755,0:7,0,292	0/0:2,0:2:0.927116,0.072884,0:0,6,70	0/1:3,1:4:0.012615,0.987385,0:24,0,66	0/0:1,0:1:0.864118,0.135865,1.7e-05:0,3,31	0/0:7,0:7:0.997549,0.002451,0:0,21,190	0/1:12,2:14:0.380179,0.619821,0:7,0,252	0/0:6,0:6:0.995111,0.004889,0:0,18,161	0/1:51,17:68:0,1,0:97,0,333	0/0:8,0:8:0.998773,0.001227,0:0,24,214
chr5	23360581	chr5_23360581_C_T	C	T	.	PASS	AF=0.192308;DP=186;NS=13;AN=26;MAF=0.192308;AC=5;AC_Het=1;AC_Hom=4;AC_Hemi=0;HWE=0.026087	GT:AD:DP:GP:PL	1/1:1,20:21:0,0.000734,0.999266:314,40,0	0/0:2,0:2:0.880214,0.119786,0:0,6,72	0/0:21,0:21:1,0,0:0,63,360	0/1:4,9:13:0,1,0:216,0,92	0/0:17,0:17:0.999996,4e-06,0:0,51,332	0/0:1,0:1:0.78604,0.213942,1.8e-05:0,3,35	0/0:4,0:4:0.967098,0.032902,0:0,12,117	0/0:1,0:1:0.786018,0.213936,4.6e-05:0,3,31	0/0:8,0:8:0.997878,0.002122,0:0,24,224	0/0:16,0:16:0.999992,8e-06,0:0,48,293	0/0:6,0:6:0.991567,0.008433,0:0,18,176	0/0:66,2:68:1,0,0:0,156,407	1/1:0,8:8:0,0.027901,0.972099:215,24,0
chr5	23360738	chr5_23360738_C_T	C	T	.	PASS	AF=0.423077;DP=213;NS=13;AN=26;MAF=0.423077;AC=11;AC_Het=11;AC_Hom=0;AC_Hemi=0;HWE=0.023341	GT:AD:DP:GP:PL	0/0:10,0:10:0.998581,0.001419,0:0,30,224	0/1:1,5:6:0,0.992695,0.007305:97,0,17	0/1:16,5:21:0,1,0:101,0,219	0/1:11,5:16:0,1,0:83,0,232	0/0:16,0:16:0.999978,2.2e-05,0:0,48,294	0/1:7,3:10:0,1,0:77,0,155	0/1:2,4:6:0,0.99994,6e-05:113,0,38	0/1:2,2:4:1e-06,0.999997,2e-06:61,0,52	0/1:9,4:13:0,1,0:82,0,179	0/1:18,2:20:0.055955,0.944045,0:11,0,277	0/1:6,2:8:0.001101,0.998899,0:28,0,141	0/1:18,56:74:0,1,0:340,0,86	0/1:3,6:9:0,0.999982,1.8e-05:131,0,43
chr5	23360778	chr5_23360778_C_T	C	T	.	PASS	AF=0.346154;DP=210;NS=13;AN=26;MAF=0.346154;AC=9;AC_Het=9;AC_Hom=0;AC_Hemi=0;HWE=0.209153	GT:AD:DP:GP:PL	0/0:10,0:10:0.999076,0.000924,0:0,30,237	0/0:10,0:10:0.999076,0.000924,0:0,30,228	0/0:17,0:17:0.999993,7e-06,0:0,51,316	0/0:14,1:15:0.992588,0.007412,0:0,21,283	0/1:10,1:11:0.351616,0.648384,0:3,0,178	0/1:2,8:10:0,0.999929,7.1e-05:200,0,35	0/1:5,3:8:0,1,0:75,0,128	0/1:1,4:5:0,0.99761,0.00239:120,0,20	0/1:7,7:14:0,1,0:155,0,160	0/1:15,8:23:0,1,0:150,0,274	0/1:4,2:6:0.001063,0.998937,0:30,0,97	0/1:44,21:65:0,1,0:210,0,325	0/1:14,2:16:0.301141,0.698859,0:4,0,226
chr5	23360781	chr5_23360781_C_T	C	T	.	PASS	AF=0.461538;DP=204;NS=13;AN=26;MAF=0.461538;AC=12;AC_Het=8;AC_Hom=4;AC_Hemi=0;HWE=0.601992	GT:AD:DP:GP:PL	0/1:1,10:11:0,0.836695,0.163305:197,0,4	0/0:10,0:10:0.998136,0.001864,0:0,30,233	0/0:17,0:17:0.999985,1.5e-05,0:0,51,313	0/1:6,7:13:0,1,0:160,0,142	0/0:10,1:11:0.515895,0.484105,0:0,3,178	0/1:1,8:9:0,0.928236,0.071764:210,0,8	0/1:1,6:7:0,0.984872,0.015128:164,0,15	0/1:1,4:5:0,0.995188,0.004812:122,0,20	0/1:7,7:14:0,1,0:157,0,171	0/1:16,8:24:0,1,0:151,0,284	0/1:4,1:5:0.032185,0.967815,0:12,0,103	1/1:5,58:63:0,0,1:354,67,0	1/1:0,15:15:0,6.4e-05,0.999936:254,45,0
chr5	23360896	chr5_23360896_T_C	T	C	.	PASS	AF=0.454545;DP=91;NS=11;AN=22;MAF=0.454545;AC=10;AC_Het=6;AC_Hom=4;AC_Hemi=0;HWE=1	GT:AD:DP:GP:PL	./.:0,0:0:0.253299,0.499978,0.246723:0,0,0	0/1:0,1:1:5.1e-05,0.50326,0.496689:40,3,0	0/0:4,0:4:0.890185,0.109815,0:0,12,110	0/0:10,1:11:0.887924,0.112076,0:0,12,237	0/1:4,2:6:1e-06,0.999999,0:57,0,123	0/1:0,1:1:0.000203,0.503184,0.496613:34,3,0	0/1:0,1:1:0.002026,0.502266,0.495708:24,3,0	./.:0,0:0:0.253299,0.499978,0.246723:0,0,0	0/1:6,1:7:0.008095,0.991905,0:18,0,160	0/1:32,4:36:0.005669,0.994331,0:19,0,327	0/0:8,0:8:0.992349,0.007651,0:0,24,213	1/1:1,13:14:0,0.438563,0.561437:210,4,0	1/1:0,2:2:0,0.336259,0.663741:69,6,0
chr5	23361305	chr5_23361305_G_C	G	C	.	PASS	AF=0.208333;DP=85;NS=12;AN=24;MAF=0.208333;AC=5;AC_Het=3;AC_Hom=2;AC_Hemi=0;HWE=0.403727	GT:AD:DP:GP:PL	0/0:1,0:1:0.743666,0.25629,4.4e-05:0,3,33	0/1:0,2:2:2.1e-05,0.591956,0.408023:52,6,0	0/0:2,0:2:0.853014,0.146986,0:0,6,64	0/1:3,1:4:0.007284,0.992716,0:23,0,72	0/0:6,0:6:0.989346,0.010654,0:0,18,147	0/0:1,0:1:0.743177,0.256121,0.000701:0,3,21	./.:0,0:0:0.553085,0.381223,0.065691:0,0,0	0/0:1,0:1:0.743595,0.256265,0.00014:0,3,28	0/0:6,0:6:0.989346,0.010654,0:0,18,175	0/0:20,0:20:0.999999,1e-06,0:0,60,336	0/1:7,1:8:0.105005,0.894995,0:11,0,138	0/0:28,0:28:1,0,0:0,84,297	1/1:0,6:6:0,0.083133,0.916867:186,18,0
chr5	23361353	chr5_23361353_T_C	T	C	.	PASS	AF=0.153846;DP=219;NS=13;AN=26;MAF=0.153846;AC=4;AC_Het=4;AC_Hom=0;AC_Hemi=0;HWE=1	GT:AD:DP:GP:PL	0/1:17,4:21:1e-05,0.99999,0:54,0,240	0/0:6,0:6:0.994377,0.005623,0:0,18,177	0/1:26,6:32:2e-06,0.999998,0:62,0,324	0/0:4,0:4:0.977881,0.022119,0:0,12,113	0/0:13,1:14:0.991141,0.008859,0:0,16,245	0/1:7,1:8:0.066041,0.933959,0:16,0,161	0/0:5,0:5:0.988817,0.011183,0:0,15,148	0/0:6,0:6:0.994377,0.005623,0:0,18,160	0/0:11,0:11:0.999823,0.000177,0:0,33,232	0/0:39,3:42:0.999959,4.1e-05,0:0,39,350	0/1:9,2:11:0.003522,0.996478,0:29,0,208	0/0:45,0:45:1,0,0:0,135,383	0/0:14,0:14:0.999978,2.2e-05,0:0,42,279
chr5	23361585	chr5_23361585_A_G	A	G	.	PASS	AF=0.230769;DP=230;NS=13;AN=26;MAF=0.230769;AC=6;AC_Het=6;AC_Hom=0;AC_Hemi=0;HWE=1	GT:AD:DP:GP:PL	0/1:2,9:11:0,0.999921,7.9e-05:193,0,33	0/0:7,0:7:0.995497,0.004503,0:0,21,205	0/0:16,0:16:0.999991,9e-06,0:0,48,308	0/0:12,0:12:0.999859,0.000141,0:0,36,285	0/1:9,1:10:0.182025,0.817975,0:9,0,213	0/1:9,3:12:2.9e-05,0.999971,0:48,0,207	0/0:5,0:5:0.982228,0.017772,0:0,15,157	0/1:2,1:3:0.017076,0.982924,0:20,0,58	0/1:8,3:11:0.000422,0.999578,0:36,0,167	0/0:31,1:32:1,0,0:0,72,375	0/0:14,1:15:0.978122,0.021878,0:0,14,243	0/0:82,4:86:1,0,0:0,172,394	0/1:8,2:10:0.007583,0.992417,0:24,0,180
chr5	23362176	chr5_23362176_T_C	T	C	.	PASS	AF=0.416667;DP=118;NS=12;AN=24;MAF=0.416667;AC=10;AC_Het=4;AC_Hom=6;AC_Hemi=0;HWE=0.289272	GT:AD:DP:GP:PL	1/1:0,3:3:0,0.220451,0.779549:87,9,0	0/0:1,0:1:0.530714,0.469155,0.000131:0,3,35	1/1:0,3:3:0,0.220451,0.779549:98,9,0	0/0:7,0:7:0.986376,0.013624,0:0,21,204	0/0:12,0:12:0.999569,0.000431,0:0,36,247	./.:0,0:0:0.281729,0.498105,0.220166:0,0,0	0/1:0,1:1:0.001895,0.529773,0.468332:25,3,0	0/1:0,1:1:0.00019,0.530678,0.469132:35,3,0	0/1:5,2:7:7.2e-05,0.999928,0:39,0,112	0/0:25,1:26:0.999997,3e-06,0:0,58,359	0/1:12,2:14:0.023178,0.976822,0:14,0,210	1/1:2,39:41:0,0,1:285,75,0	0/0:2,0:2:0.693456,0.306508,3.7e-05:0,6,42
chr5	23362322	chr5_23362322_C_A	C	A	.	PASS	AF=0.461538;DP=199;NS=13;AN=26;MAF=0.461538;AC=12;AC_Het=4;AC_Hom=8;AC_Hemi=0;HWE=0.260843	GT:AD:DP:GP:PL	0/0:8,0:8:0.994176,0.005824,0:0,24,203	0/1:4,1:5:0.016641,0.983359,0:16,0,118	0/0:11,0:11:0.999268,0.000732,0:0,33,257	0/0:7,0:7:0.98842,0.01158,0:0,21,164	0/0:13,0:13:0.999817,0.000183,0:0,39,294	1/1:0,4:4:0,0.142875,0.857125:116,12,0	1/1:0,6:6:0,0.040005,0.959995:159,18,0	1/1:0,2:2:0,0.40004,0.59996:73,6,0	0/1:9,2:11:0.006707,0.993293,0:20,0,204	0/1:10,7:17:0,1,0:137,0,190	0/1:9,3:12:4e-06,0.999996,0:53,0,183	1/1:13,82:95:0,0.281934,0.718066:282,8,0	0/0:7,0:7:0.98842,0.01158,0:0,21,178
chr5	23362650	chr5_23362650_C_T	C	T	.	PASS	AF=0.25;DP=90;NS=12;AN=24;MAF=0.25;AC=6;AC_Het=4;AC_Hom=2;AC_Hemi=0;HWE=1	GT:AD:DP:GP:PL	0/0:6,0:6:0.989126,0.010874,0:0,18,159	0/0:4,0:4:0.957878,0.042122,0:0,12,102	0/0:10,0:10:0.999313,0.000687,0:0,30,206	0/1:2,2:4:8e-06,0.999991,1e-06:52,0,54	0/1:3,11:14:0,1,0:215,0,56	0/0:3,0:3:0.919161,0.080839,0:0,9,89	0/0:5,0:5:0.978486,0.021514,0:0,15,125	./.:0,0:0:0.547234,0.385038,0.067729:0,0,0	0/1:1,2:3:1e-06,0.999295,0.000704:64,0,24	1/1:0,11:11:0,0.002768,0.997232:207,33,0	0/1:1,6:7:0,0.988858,0.011142:160,0,12	0/0:20,0:20:0.999999,1e-06,0:0,60,198	0/0:3,0:3:0.919161,0.080839,0:0,9,93
chr5	23364020	chr5_23364020_A_G	A	G	.	PASS	AF=0.269231;DP=64;NS=13;AN=26;MAF=0.269231;AC=7;AC_Het=7;AC_Hom=0;AC_Hemi=0;HWE=0.49913	GT:AD:DP:GP:PL	0/1:0,1:1:0.000647,0.698961,0.300391:34,3,0	0/1:2,1:3:0.084373,0.915625,3e-06:11,0,49	0/1:5,1:6:0.007389,0.992611,0:22,0,142	0/0:4,0:4:0.94902,0.05098,0:0,12,131	0/1:5,2:7:8.7e-05,0.999913,0:41,0,145	0/0:2,0:2:0.823128,0.176872,0:0,6,70	0/1:2,1:3:0.028503,0.971487,1e-05:16,0,43	0/0:2,0:2:0.823127,0.176872,0:0,6,56	0/1:4,1:5:0.068892,0.931108,0:12,0,104	0/0:15,0:15:0.999974,2.6e-05,0:0,45,274	0/0:7,0:7:0.99333,0.00667,0:0,21,193	0/1:6,2:8:0.007315,0.992685,0:22,0,119	0/0:1,0:1:0.699411,0.300579,1e-05:0,3,41
chr5	23364212	chr5_23364212_G_T	G	T	.	PASS	AF=0.125;DP=55;NS=12;AN=24;MAF=0.125;AC=3;AC_Het=3;AC_Hom=0;AC_Hemi=0;HWE=1	GT:AD:DP:GP:PL	0/0:1,0:1:0.836431,0.163553,1.6e-05:0,3,33	0/1:0,1:1:0.026281,0.81446,0.159259:22,3,0	0/0:6,0:6:0.993927,0.006073,0:0,18,167	0/0:6,0:6:0.993927,0.006073,0:0,18,184	0/1:4,2:6:2e-05,0.99998,0:51,0,79	./.:0,0:0:0.699638,0.273612,0.026751:0,0,0	0/0:1,0:1:0.83636,0.163539,0.000101:0,3,25	0/0:1,0:1:0.836436,0.163554,1e-05:0,3,35	0/1:4,1:5:0.039357,0.960643,0:18,0,114	0/0:18,0:18:0.999999,1e-06,0:0,54,317	0/0:8,0:8:0.998475,0.001525,0:0,24,203	0/0:1,0:1:0.836411,0.163549,4e-05:0,3,29	0/0:1,0:1:0.836436,0.163554,1e-05:0,3,35
chr5	23364497	chr5_23364497_C_T	C	T	.	PASS	AF=0.375;DP=92;NS=12;AN=24;MAF=0.375;AC=9;AC_Het=9;AC_Hom=0;AC_Hemi=0;HWE=0.0922062	GT:AD:DP:GP:PL	0/1:0,1:1:0.000828,0.585415,0.413756:30,3,0	0/1:3,1:4:0.022022,0.977978,0:15,0,75	0/0:7,0:7:0.989078,0.010922,0:0,21,186	0/1:9,2:11:0.001228,0.998772,0:28,0,213	0/0:6,0:6:0.978392,0.021608,0:0,18,174	0/1:1,6:7:0,0.977864,0.022136:122,0,12	0/1:0,1:1:8.3e-05,0.585852,0.414065:40,3,0	./.:0,0:0:0.343282,0.485241,0.171477:0,0,0	0/1:2,1:3:0.000566,0.999434,0:31,0,69	0/1:15,3:18:0.00051,0.99949,0:31,0,281	0/1:7,2:9:8.3e-05,0.999917,0:39,0,166	0/1:6,15:21:0,1,0:154,0,68	0/0:4,0:4:0.918828,0.081172,0:0,12,92
chr5	23364700	chr5_23364700_C_T	C	T	.	PASS	AF=0.5;DP=142;NS=12;AN=24;MAF=0.5;AC=12;AC_Het=4;AC_Hom=8;AC_Hemi=0;HWE=0.281462	GT:AD:DP:GP:PL	0/0:1,0:1:0.511295,0.486859,0.001846:0,3,24	1/1:0,2:2:5e-06,0.344296,0.6557:52,6,0	0/0:5,0:5:0.943832,0.056168,0:0,15,135	0/1:7,2:9:0.000375,0.999625,0:31,0,182	0/0:13,0:13:0.999768,0.000232,0:0,39,283	0/1:2,8:10:0,0.999903,9.7e-05:178,0,37	1/1:0,2:2:0,0.344297,0.655703:71,6,0	./.:0,0:0:0.262388,0.4997,0.237912:0,0,0	0/0:5,0:5:0.943832,0.056168,0:0,15,164	0/1:19,9:28:0,1,0:136,0,282	0/1:4,3:7:1e-06,0.999999,0:57,0,101	1/1:1,56:57:0,0,1:390,150,0	1/1:0,3:3:0,0.207945,0.792055:67,9,0
chr5	23365434	chr5_23365434_G_A	G	A	.	PASS	AF=0.153846;DP=242;NS=13;AN=26;MAF=0.153846;AC=4;AC_Het=4;AC_Hom=0;AC_Hemi=0;HWE=1	GT:AD:DP:GP:PL	0/0:13,0:13:0.999953,4.7e-05,0:0,39,239	0/0:2,0:2:0.912578,0.087422,0:0,6,71	0/0:19,2:21:0.866251,0.133749,0:0,4,264	0/0:12,0:12:0.999906,9.4e-05,0:0,36,289	0/0:8,0:8:0.998506,0.001494,0:0,24,218	0/0:6,0:6:0.994049,0.005951,0:0,18,168	0/1:0,1:1:0.000438,0.838842,0.16072:40,3,0	0/1:3,1:4:0.141808,0.858192,0:12,0,78	0/0:17,0:17:0.999997,3e-06,0:0,51,344	0/0:47,3:50:0.999995,5e-06,0:0,49,360	0/1:16,2:18:0.026471,0.973529,0:20,0,304	0/0:84,0:84:1,0,0:0,253,445	0/1:5,1:6:0.040241,0.959759,0:18,0,147
chr5	23366270	chr5_23366270_G_A	G	A	.	PASS	AF=0.346154;DP=239;NS=13;AN=26;MAF=0.346154;AC=9;AC_Het=9;AC_Hom=0;AC_Hemi=0;HWE=0.209153	GT:AD:DP:GP:PL	0/0:23,0:23:1,0,0:0,69,376	0/1:6,2:8:7e-06,0.999993,0:51,0,147	0/1:17,7:24:0,1,0:146,0,282	0/1:5,5:10:0,1,0:132,0,118	0/1:9,4:13:0,1,0:89,0,191	0/1:7,1:8:0.027367,0.972633,0:15,0,155	0/0:3,0:3:0.874803,0.125197,0:0,9,98	0/0:1,0:1:0.635837,0.363997,0.000166:0,3,31	0/1:10,3:13:5e-06,0.999995,0:53,0,207	0/1:24,10:34:0,1,0:176,0,302	0/1:13,4:17:0,1,0:83,0,260	0/0:70,8:78:0.996594,0.003406,0:0,25,309	0/1:3,4:7:0,1,0:102,0,83
chr5	23366317	chr5_23366317_A_T	A	T	.	PASS	AF=0.153846;DP=138;NS=13;AN=26;MAF=0.153846;AC=4;AC_Het=4;AC_Hom=0;AC_Hemi=0;HWE=1	GT:AD:DP:GP:PL	0/0:22,0:22:1,0,0:0,66,379	0/0:3,0:3:0.955792,0.044208,0:0,9,106	0/1:3,1:4:0.146113,0.853887,0:12,0,96	0/1:6,1:7:0.064529,0.935471,0:16,0,173	0/0:6,0:6:0.994252,0.005748,0:0,18,153	0/1:3,2:5:0.000136,0.999864,0:43,0,96	0/0:4,0:4:0.977396,0.022604,0:0,12,119	0/0:1,0:1:0.843868,0.156129,3e-06:0,3,40	0/0:5,0:5:0.988569,0.011431,0:0,15,167	0/0:15,1:16:0.992901,0.007099,0:0,17,301	0/0:10,0:10:0.999639,0.000361,0:0,30,264	0/1:35,15:50:0,1,0:216,0,349	0/0:4,0:4:0.977396,0.022604,0:0,12,133
chr5	23366319	chr5_23366319_T_A	T	A	.	PASS	AF=0.5;DP=142;NS=12;AN=24;MAF=0.5;AC=12;AC_Het=10;AC_Hom=2;AC_Hemi=0;HWE=0.0764438	GT:AD:DP:GP:PL	0/0:22,0:22:1,0,0:0,66,365	1/1:0,4:4:0,0.112004,0.887996:129,12,0	0/1:1,4:5:0,0.941066,0.058934:119,0,9	0/1:3,4:7:0,1,0:116,0,91	0/1:2,3:5:0,0.999999,0:63,0,61	0/1:2,3:5:0,0.999975,2.5e-05:96,0,43	0/1:2,1:3:0.000403,0.999596,0:31,0,62	./.:0,0:0:0.252266,0.49999,0.247744:0,0,0	0/1:4,1:5:0.001612,0.998388,0:25,0,117	0/1:11,5:16:0,1,0:113,0,240	0/1:7,4:11:0,1,0:106,0,177	0/1:31,24:55:0,1,0:301,0,336	0/1:1,3:4:0,0.999208,0.000792:97,0,28
chr5	23367033	chr5_23367033_C_A	C	A	.	PASS	AF=0.192308;DP=233;NS=13;AN=26;MAF=0.192308;AC=5;AC_Het=5;AC_Hom=0;AC_Hemi=0;HWE=1	GT:AD:DP:GP:PL	0/0:23,0:23:1,0,0:0,69,343	0/0:4,0:4:0.963959,0.036041,0:0,12,122	0/0:21,0:21:1,0,0:0,63,307	0/0:4,0:4:0.963959,0.036041,0:0,12,119	0/0:10,1:11:0.519445,0.480555,0:2,0,234	0/1:5,1:6:0.032699,0.967301,0:17,0,142	0/0:4,0:4:0.963959,0.036041,0:0,12,138	0/0:3,0:3:0.930425,0.069575,0:0,9,90	0/1:12,2:14:0.041278,0.958722,0:16,0,236	0/1:19,3:22:0.023724,0.976276,0:18,0,274	0/0:8,1:9:0.574092,0.425908,0:1,0,166	0/1:75,24:99:0,1,0:188,0,342	0/1:8,5:13:0,1,0:109,0,198
chr5	23367278	chr5_23367278_C_T	C	T	.	PASS	AF=0.153846;DP=229;NS=13;AN=26;MAF=0.153846;AC=4;AC_Het=4;AC_Hom=0;AC_Hemi=0;HWE=1	GT:AD:DP:GP:PL	0/0:10,0:10:0.999632,0.000368,0:0,30,245	0/1:6,2:8:3.1e-05,0.999969,0:49,0,155	0/0:25,0:25:1,0,0:0,75,387	0/0:3,0:3:0.954968,0.045032,0:0,9,91	0/0:13,0:13:0.999954,4.6e-05,0:0,39,291	0/0:4,0:4:0.976966,0.023034,0:0,12,135	0/0:6,0:6:0.99414,0.00586,0:0,18,181	0/0:6,0:6:0.99414,0.00586,0:0,18,143	0/1:11,8:19:0,1,0:180,0,223	0/1:13,18:31:0,1,0:298,0,215	0/1:9,4:13:0,1,0:92,0,183	0/0:78,2:80:1,0,0:0,181,407	0/0:9,1:10:0.954144,0.045856,0:0,9,225
chr5	23367528	chr5_23367528_C_T	C	T	.	PASS	AF=0.230769;DP=249;NS=13;AN=26;MAF=0.230769;AC=6;AC_Het=6;AC_Hom=0;AC_Hemi=0;HWE=1	GT:AD:DP:GP:PL	0/0:18,0:18:0.999998,2e-06,0:0,54,330	0/1:2,1:3:0.004674,0.995326,0:26,0,65	0/0:24,1:25:0.999949,5.1e-05,0:0,40,351	0/1:6,1:7:0.069846,0.930154,0:14,0,151	0/1:7,1:8:0.158945,0.841055,0:10,0,166	0/0:9,0:9:0.998949,0.001051,0:0,27,250	0/1:3,2:5:1.9e-05,0.999981,0:50,0,90	0/0:6,0:6:0.991656,0.008344,0:0,18,178	0/1:11,2:13:0.006991,0.993009,0:24,0,237	0/0:34,2:36:0.999998,2e-06,0:0,54,358	0/0:18,1:19:0.999733,0.000267,0:0,33,327	0/1:79,14:93:0.257519,0.742481,0:7,0,322	0/0:7,0:7:0.99581,0.00419,0:0,21,173
chr5	23367548	chr5_23367548_A_G	A	G	.	PASS	AF=0.461538;DP=245;NS=13;AN=26;MAF=0.461538;AC=12;AC_Het=10;AC_Hom=2;AC_Hemi=0;HWE=0.11159	GT:AD:DP:GP:PL	1/1:0,20:20:0,2e-06,0.999998:354,60,0	0/1:1,1:2:0.00024,0.999233,0.000527:34,0,29	0/1:14,12:26:0,1,0:224,0,238	0/1:1,4:5:0,0.994718,0.005282:121,0,19	0/1:8,1:9:0.057655,0.942345,0:10,0,196	0/1:5,2:7:2.4e-05,0.999976,0:44,0,131	0/1:2,2:4:2e-06,0.999998,0:55,0,60	0/1:6,1:7:0.007611,0.992389,0:19,0,158	0/1:9,1:10:0.07169,0.92831,0:9,0,207	0/1:36,5:41:0.046757,0.953243,0:11,0,302	0/0:17,1:18:0.998349,0.001651,0:0,30,304	0/0:77,10:87:0.998352,0.001648,0:0,30,326	0/1:4,5:9:0,1,0:128,0,105
chr5	23367553	chr5_23367553_T_G	T	G	.	PASS	AF=0.307692;DP=247;NS=13;AN=26;MAF=0.307692;AC=8;AC_Het=8;AC_Hom=0;AC_Hemi=0;HWE=0.244302	GT:AD:DP:GP:PL	0/0:20,0:20:0.999999,1e-06,0:0,60,351	0/1:1,2:3:2e-06,0.99938,0.000619:58,0,26	0/0:28,2:30:0.997081,0.002919,0:0,25,329	0/1:3,1:4:0.001631,0.998369,0:28,0,93	0/1:8,1:9:0.061718,0.938282,0:12,0,198	0/1:5,2:7:5e-05,0.99995,0:43,0,139	0/1:0,2:2:0,0.505181,0.494819:70,6,0	0/1:7,1:8:0.076266,0.923734,0:11,0,188	0/1:9,2:11:0.000209,0.999791,0:37,0,215	0/1:33,4:37:0.27738,0.72262,0:4,0,309	0/0:17,0:17:0.999993,7e-06,0:0,51,329	0/0:78,10:88:0.999279,0.000721,0:0,31,325	0/0:8,1:9:0.534577,0.465423,0:0,1,186
chr5	23367609	chr5_23367609_C_T	C	T	.	PASS	AF=0.153846;DP=226;NS=13;AN=26;MAF=0.153846;AC=4;AC_Het=4;AC_Hom=0;AC_Hemi=0;HWE=1	GT:AD:DP:GP:PL	0/0:19,0:19:0.999999,1e-06,0:0,57,326	0/0:5,0:5:0.988921,0.011079,0:0,15,154	0/0:22,1:23:0.999572,0.000428,0:0,29,307	0/1:4,1:5:0.081791,0.918209,0:15,0,116	0/1:5,6:11:0,1,0:124,0,127	0/0:9,0:9:0.9993,0.0007,0:0,27,193	0/0:4,0:4:0.978084,0.021916,0:0,12,107	0/1:3,4:7:0,1,0:107,0,76	0/0:16,0:16:0.999995,5e-06,0:0,48,306	0/0:30,0:30:1,0,0:0,90,377	0/0:18,0:18:0.999999,1e-06,0:0,54,324	0/1:37,29:66:0,1,0:317,0,347	0/0:13,0:13:0.999956,4.4e-05,0:0,39,274
chr5	23367953	chr5_23367953_C_T	C	T	.	PASS	AF=0.269231;DP=170;NS=13;AN=26;MAF=0.269231;AC=7;AC_Het=5;AC_Hom=2;AC_Hemi=0;HWE=1	GT:AD:DP:GP:PL	0/1:6,2:8:0.000627,0.999373,0:33,0,162	0/0:3,0:3:0.909835,0.090165,0:0,9,86	0/0:19,0:19:0.999998,2e-06,0:0,57,329	0/1:0,1:1:0.001433,0.715094,0.283473:31,3,0	0/0:12,0:12:0.999806,0.000194,0:0,36,295	0/0:4,0:4:0.95279,0.04721,0:0,12,140	0/1:3,2:5:4e-06,0.999996,0:55,0,78	0/1:1,1:2:0.000504,0.999417,7.9e-05:34,0,34	0/0:12,0:12:0.999806,0.000194,0:0,36,286	0/0:37,0:37:1,0,0:0,111,409	0/0:18,0:18:0.999997,3e-06,0:0,54,331	0/1:35,7:42:0,1,0:75,0,288	1/1:0,7:7:0,0.037919,0.962081:208,21,0
chr5	23367960	chr5_23367960_C_T	C	T	.	PASS	AF=0.5;DP=183;NS=13;AN=26;MAF=0.5;AC=13;AC_Het=7;AC_Hom=6;AC_Hemi=0;HWE=1	GT:AD:DP:GP:PL	0/0:8,0:8:0.99273,0.00727,0:0,24,214	0/1:1,2:3:8e-06,0.999618,0.000375:49,0,31	0/0:19,0:19:0.999996,4e-06,0:0,57,323	0/1:1,1:2:0.001691,0.997936,0.000373:25,0,31	0/0:13,0:13:0.999771,0.000229,0:0,39,290	1/1:0,5:5:0,0.062504,0.937496:155,15,0	0/1:2,3:5:0,0.999915,8.5e-05:93,0,37	1/1:0,2:2:0,0.347848,0.652151:73,6,0	0/1:9,5:14:0,1,0:118,0,206	0/1:23,13:36:0,1,0:231,0,320	0/1:11,6:17:0,1,0:145,0,229	0/1:9,37:46:0,1,0:263,0,102	1/1:0,7:7:0,0.016394,0.983606:215,21,0
chr5	23367983	chr5_23367983_C_T	C	T	.	PASS	AF=0.115385;DP=219;NS=13;AN=26;MAF=0.115385;AC=3;AC_Het=3;AC_Hom=0;AC_Hemi=0;HWE=1	GT:AD:DP:GP:PL	0/0:12,0:12:0.999926,7.4e-05,0:0,36,249	0/1:4,1:5:0.020585,0.979415,0:22,0,76	0/0:21,1:22:0.999908,9.2e-05,0:0,35,312	0/0:4,0:4:0.981375,0.018625,0:0,12,124	0/0:11,0:11:0.999852,0.000148,0:0,33,258	0/1:8,2:10:0.003386,0.996614,0:30,0,185	0/0:6,0:6:0.995278,0.004722,0:0,18,150	0/1:2,1:3:0.004157,0.995843,0:29,0,62	0/0:13,0:13:0.999963,3.7e-05,0:0,39,287	0/0:41,2:43:1,0,0:0,62,356	0/0:15,1:16:0.997051,0.002949,0:0,20,298	0/0:56,5:61:0.99854,0.00146,0:0,23,322	0/0:9,1:10:0.572676,0.427324,0:4,0,209
chr5	23367998	chr5_23367998_C_T	C	T	.	PASS	AF=0.115385;DP=265;NS=13;AN=26;MAF=0.115385;AC=3;AC_Het=3;AC_Hom=0;AC_Hemi=0;HWE=1	GT:AD:DP:GP:PL	0/1:7,5:12:0,1,0:122,0,155	0/0:8,0:8:0.998973,0.001027,0:0,24,171	0/0:23,1:24:0.99995,5e-05,0:0,37,279	0/0:5,0:5:0.991844,0.008156,0:0,15,141	0/0:16,1:17:0.993676,0.006324,0:0,16,299	0/0:13,0:13:0.999968,3.2e-05,0:0,39,277	0/0:9,0:9:0.999486,0.000514,0:0,27,183	0/0:3,0:3:0.968153,0.031847,0:0,9,93	0/1:15,3:18:0.013151,0.986849,0:25,0,277	0/0:49,2:51:1,0,0:0,89,369	0/1:19,3:22:0.011617,0.988383,0:25,0,281	0/0:71,1:72:1,0,0:0,189,416	0/0:11,0:11:0.999872,0.000128,0:0,33,256
chr5	23368013	chr5_23368013_G_T	G	T	.	PASS	AF=0.423077;DP=261;NS=13;AN=26;MAF=0.423077;AC=11;AC_Het=11;AC_Hom=0;AC_Hemi=0;HWE=0.023341	GT:AD:DP:GP:PL	0/0:10,0:10:0.99857,0.00143,0:0,30,204	0/1:3,1:4:0.001633,0.998367,0:26,0,72	0/1:16,9:25:0,1,0:142,0,244	0/1:2,4:6:0,0.999971,2.9e-05:90,0,41	0/0:18,0:18:0.999994,6e-06,0:0,54,330	0/1:4,9:13:0,0.999999,1e-06:210,0,54	0/1:2,2:4:3e-06,0.999941,5.7e-05:54,0,38	0/1:1,3:4:0,0.998831,0.001169:78,0,25	0/1:15,7:22:0,1,0:138,0,247	0/1:34,19:53:0,1,0:250,0,328	0/1:16,7:23:0,1,0:124,0,277	0/1:10,40:50:0,1,0:312,0,87	0/1:3,10:13:0,1,0:185,0,70
chr5	23368025	chr5_23368025_C_T	C	T	.	PASS	AF=0.269231;DP=267;NS=13;AN=26;MAF=0.269231;AC=7;AC_Het=7;AC_Hom=0;AC_Hemi=0;HWE=0.49913	GT:AD:DP:GP:PL	0/0:9,0:9:0.998683,0.001317,0:0,27,193	0/1:5,1:6:0.0699,0.9301,0:13,0,109	0/1:16,9:25:0,1,0:153,0,248	0/1:5,1:6:0.480416,0.519584,0:2,0,116	0/0:18,1:19:0.987905,0.012095,0:0,17,304	0/1:7,9:16:0,1,0:186,0,129	0/0:5,0:5:0.979339,0.020661,0:0,15,113	0/0:3,0:3:0.922179,0.077821,0:0,9,91	0/1:20,4:24:1e-05,0.99999,0:52,0,268	0/0:53,2:55:1,0,0:0,97,357	0/1:19,4:23:2e-06,0.999998,0:58,0,291	0/1:23,35:58:0,1,0:335,0,200	0/0:13,0:13:0.999918,8.2e-05,0:0,39,269
chr5	23368039	chr5_23368039_G_A	G	A	.	PASS	AF=0.192308;DP=229;NS=13;AN=26;MAF=0.192308;AC=5;AC_Het=5;AC_Hom=0;AC_Hemi=0;HWE=1	GT:AD:DP:GP:PL	0/0:5,1:6:0.535966,0.464034,0:2,0,126	0/0:4,0:4:0.967327,0.032673,0:0,12,95	0/0:25,0:25:1,0,0:0,75,340	0/0:7,0:7:0.995796,0.004204,0:0,21,177	0/1:15,3:18:2.7e-05,0.999973,0:48,0,283	0/0:17,0:17:0.999996,4e-06,0:0,51,304	0/0:4,0:4:0.967327,0.032673,0:0,12,99	0/1:1,1:2:0.002335,0.997612,5.4e-05:29,0,34	0/1:14,3:17:3.8e-05,0.999962,0:47,0,251	0/0:39,2:41:0.999993,7e-06,0:0,49,339	0/1:17,3:20:4.6e-05,0.999954,0:46,0,275	0/0:55,1:56:1,0,0:0,140,381	0/1:9,3:12:1e-06,0.999999,0:65,0,203
chr5	23368057	chr5_23368057_G_A	G	A	.	PASS	AF=0.269231;DP=207;NS=13;AN=26;MAF=0.269231;AC=7;AC_Het=7;AC_Hom=0;AC_Hemi=0;HWE=0.49913	GT:AD:DP:GP:PL	0/1:5,1:6:0.248899,0.751101,0:6,0,119	0/1:2,3:5:3e-06,0.999972,2.5e-05:57,0,39	0/0:21,2:23:0.947519,0.052481,0:0,11,272	0/0:6,0:6:0.988245,0.011755,0:0,18,159	0/0:12,0:12:0.999814,0.000186,0:0,36,289	0/0:12,1:13:0.91451,0.08549,0:0,9,235	0/0:4,0:4:0.954582,0.045418,0:0,12,116	0/0:1,0:1:0.724278,0.275689,3.3e-05:0,3,35	0/1:15,2:17:0.013461,0.986539,0:20,0,258	0/1:36,4:40:0.040327,0.959673,0:15,0,320	0/1:10,3:13:3.4e-05,0.999966,0:46,0,215	0/1:46,8:54:1.9e-05,0.999981,0:48,0,293	0/1:9,2:11:0.00017,0.99983,0:39,0,180
chr5	23368061	chr5_23368061_C_T	C	T	.	PASS	AF=0.346154;DP=200;NS=13;AN=26;MAF=0.346154;AC=9;AC_Het=9;AC_Hom=0;AC_Hemi=0;HWE=0.209153	GT:AD:DP:GP:PL	0/1:5,1:6:0.190227,0.809773,0:6,0,119	0/0:5,0:5:0.967532,0.032468,0:0,15,106	0/0:24,0:24:1,0,0:0,72,327	0/1:4,1:5:0.226058,0.773942,0:5,0,102	0/0:12,0:12:0.999738,0.000262,0:0,36,277	0/1:6,6:12:0,1,0:140,0,115	0/0:3,0:3:0.881653,0.118347,0:0,9,96	0/1:0,1:1:0.000607,0.650243,0.34915:33,3,0	0/1:14,4:18:0,1,0:78,0,264	0/1:25,13:38:0,1,0:212,0,309	0/1:8,6:14:0,1,0:130,0,165	0/1:22,29:51:0,1,0:304,0,197	0/1:2,9:11:0,0.999965,3.5e-05:167,0,39
chr5	23368103	chr5_23368103_G_A	G	A	.	PASS	AF=0.115385;DP=149;NS=13;AN=26;MAF=0.115385;AC=3;AC_Het=3;AC_Hom=0;AC_Hemi=0;HWE=1	GT:AD:DP:GP:PL	0/0:1,0:1:0.894854,0.105141,5e-06:0,3,34	0/0:1,0:1:0.894824,0.105137,3.9e-05:0,3,25	0/1:14,5:19:0,1,0:102,0,240	0/0:7,0:7:0.998168,0.001832,0:0,21,201	0/1:7,1:8:0.463225,0.536775,0:7,0,171	0/0:6,0:6:0.996342,0.003658,0:0,18,175	0/0:3,0:3:0.971465,0.028535,0:0,9,95	0/0:3,0:3:0.971465,0.028535,0:0,9,80	0/0:11,0:11:0.999885,0.000115,0:0,33,254	0/0:29,0:29:1,0,0:0,87,377	0/0:14,0:14:0.999986,1.4e-05,0:0,42,289	0/1:35,5:40:0.079777,0.920223,0:17,0,227	0/0:6,0:6:0.996342,0.003658,0:0,18,129
chr5	23369743	chr5_23369743_A_G	A	G	.	PASS	AF=0.423077;DP=132;NS=13;AN=26;MAF=0.423077;AC=11;AC_Het=3;AC_Hom=8;AC_Hemi=0;HWE=0.0855297	GT:AD:DP:GP:PL	0/1:0,1:1:0.001821,0.601596,0.396583:27,3,0	1/1:0,3:3:0,0.274958,0.725042:76,9,0	1/1:1,9:10:0,0.431046,0.568954:202,6,0	0/0:4,0:4:0.923874,0.076126,0:0,12,130	0/0:9,0:9:0.997432,0.002568,0:0,27,246	0/0:5,0:5:0.960431,0.039569,0:0,15,152	0/1:1,1:2:0.000958,0.99891,0.000132:29,0,34	1/1:0,2:2:0,0.431323,0.568677:67,6,0	0/0:12,0:12:0.999678,0.000322,0:0,36,298	0/0:27,0:27:1,0,0:0,81,377	0/0:19,0:19:0.999997,3e-06,0:0,57,348	0/1:17,15:32:0,1,0:245,0,280	1/1:0,6:6:0,0.045257,0.954743:156,18,0
chr5	23375239	chr5_23375239_T_C	T	C	.	PASS	AF=0.25;DP=250;NS=12;AN=24;MAF=0.25;AC=6;AC_Het=2;AC_Hom=4;AC_Hemi=0;HWE=0.0898987	GT:AD:DP:GP:PL	./.:0,0:0:0.557384,0.378395,0.064221:0,0,0	1/1:0,7:7:0,0.044004,0.955996:196,21,0	0/0:10,0:10:0.999338,0.000662,0:0,30,252	0/1:9,12:21:0,1,0:190,0,201	0/0:16,0:16:0.99999,1e-05,0:0,48,304	0/1:4,1:5:0.018406,0.981594,0:19,0,125	0/0:7,0:7:0.994725,0.005275,0:0,21,188	0/0:5,0:5:0.979227,0.020773,0:0,15,160	0/0:16,0:16:0.99999,1e-05,0:0,48,300	0/0:30,0:30:1,0,0:0,90,342	0/0:21,2:23:0.870901,0.129099,0:0,7,303	0/0:100,1:101:1,0,0:0,271,415	1/1:0,9:9:0,0.011376,0.988624:181,27,0
chr5	23375272	chr5_23375272_G_T	G	T	.	PASS	AF=0.458333;DP=147;NS=12;AN=24;MAF=0.458333;AC=11;AC_Het=9;AC_Hom=2;AC_Hemi=0;HWE=0.238505	GT:AD:DP:GP:PL	./.:0,0:0:0.266026,0.499502,0.234472:0,0,0	0/0:1,0:1:0.515733,0.484177,9.1e-05:0,3,37	0/1:6,2:8:3e-06,0.999997,0:53,0,139	0/1:9,3:12:0,1,0:77,0,209	0/0:14,0:14:0.999885,0.000115,0:0,42,312	0/1:1,3:4:0,0.997021,0.002979:95,0,22	0/1:1,1:2:0.000169,0.999238,0.000593:35,0,29	1/1:0,2:2:0,0.347502,0.652497:75,6,0	0/1:12,5:17:0,1,0:123,0,233	0/1:17,13:30:0,1,0:265,0,243	0/1:11,8:19:0,1,0:167,0,232	0/1:18,19:37:0,1,0:300,0,229	0/1:0,1:1:0.002182,0.514649,0.483168:24,3,0
chr5	23375276	chr5_23375276_G_T	G	T	.	PASS	AF=0.5;DP=127;NS=11;AN=22;MAF=0.5;AC=11;AC_Het=3;AC_Hom=8;AC_Hemi=0;HWE=0.221583	GT:AD:DP:GP:PL	./.:0,0:0:0.262855,0.499678,0.237467:0,0,0	./.:0,0:0:0.262855,0.499678,0.237467:0,0,0	0/0:8,0:8:0.99263,0.00737,0:0,24,211	0/0:6,0:6:0.971156,0.028844,0:0,18,183	0/0:13,0:13:0.999768,0.000232,0:0,39,311	1/1:0,4:4:0,0.116223,0.883777:132,12,0	1/1:0,2:2:0,0.344709,0.655291:79,6,0	1/1:0,2:2:0,0.344709,0.655291:71,6,0	0/1:12,6:18:0,1,0:128,0,228	0/1:17,14:31:0,1,0:271,0,235	0/1:9,8:17:0,1,0:172,0,202	1/1:1,24:25:0,0.000158,0.999842:360,41,0	0/0:1,0:1:0.511753,0.486407,0.001841:0,3,24
chr5	23375610	chr5_23375610_A_T	A	T	.	PASS	AF=0.125;DP=224;NS=12;AN=24;MAF=0.125;AC=3;AC_Het=3;AC_Hom=0;AC_Hemi=0;HWE=1	GT:AD:DP:GP:PL	./.:0,0:0:0.760195,0.223393,0.016412:0,0,0	0/0:13,0:13:0.999964,3.6e-05,0:0,39,286	0/1:6,3:9:3e-06,0.999997,0:61,0,163	0/0:15,0:15:0.999991,9e-06,0:0,45,308	0/0:8,0:8:0.998853,0.001147,0:0,24,168	0/0:5,0:5:0.990901,0.009099,0:0,15,158	0/0:3,0:3:0.964569,0.035431,0:0,9,106	0/0:5,0:5:0.990901,0.009099,0:0,15,158	0/1:11,3:14:1.5e-05,0.999985,0:54,0,226	0/1:21,9:30:0,1,0:116,0,306	0/0:16,1:17:0.982487,0.017513,0:0,12,303	0/0:97,1:98:1,0,0:0,275,453	0/0:7,0:7:0.99771,0.00229,0:0,21,205
chr5	23382317	chr5_23382317_T_A	T	A	.	PASS	AF=0.423077;DP=254;NS=13;AN=26;MAF=0.423077;AC=11;AC_Het=11;AC_Hom=0;AC_Hemi=0;HWE=0.023341	GT:AD:DP:GP:PL	0/1:4,1:5:0.038795,0.961205,0:12,0,86	0/1:1,9:10:0,0.757983,0.242017:227,0,1	0/1:7,7:14:0,1,0:181,0,189	0/1:14,6:20:0,1,0:112,0,260	0/0:12,0:12:0.999615,0.000385,0:0,36,301	0/1:5,6:11:0,1,0:152,0,133	0/1:1,1:2:0.000802,0.998803,0.000395:29,0,30	0/1:3,2:5:1e-06,0.999999,0:58,0,98	0/1:15,2:17:0.00262,0.99738,0:24,0,287	0/0:45,4:49:0.739175,0.260825,0:0,6,336	0/1:20,4:24:1e-06,0.999999,0:57,0,326	0/1:32,49:81:0,1,0:361,0,273	0/1:3,1:4:0.004024,0.995976,0:22,0,104
chr5	23393843	chr5_23393843_T_C	T	C	.	PASS	AF=0.333333;DP=263;NS=12;AN=24;MAF=0.333333;AC=8;AC_Het=6;AC_Hom=2;AC_Hemi=0;HWE=1	GT:AD:DP:GP:PL	0/0:25,0:25:1,0,0:0,75,377	0/1:4,4:8:0,1,0:115,0,112	0/0:26,0:26:1,0,0:0,78,393	0/1:11,7:18:0,1,0:170,0,235	0/0:13,0:13:0.999878,0.000122,0:0,39,316	1/1:0,9:9:0,0.007749,0.992251:229,27,0	0/1:1,5:6:0,0.998731,0.001269:154,0,23	./.:0,0:0:0.444367,0.444483,0.11115:0,0,0	0/1:12,11:23:0,1,0:200,0,252	0/1:26,25:51:0,1,0:328,0,334	0/1:12,8:20:0,1,0:164,0,227	0/0:56,1:57:1,0,0:0,153,419	0/0:7,0:7:0.992247,0.007753,0:0,21,201
chr5	23398258	chr5_23398258_T_C	T	C	.	PASS	AF=0.5;DP=221;NS=12;AN=24;MAF=0.5;AC=12;AC_Het=8;AC_Hom=4;AC_Hemi=0;HWE=0.562629	GT:AD:DP:GP:PL	./.:0,0:0:0.252843,0.499984,0.247173:0,0,0	0/1:1,1:2:0.000161,0.999682,0.000157:35,0,35	0/1:10,5:15:0,1,0:121,0,221	0/1:20,9:29:0,1,0:160,0,330	0/1:2,8:10:0,0.999384,0.000616:202,0,29	0/0:7,0:7:0.984787,0.015213,0:0,21,210	0/1:2,1:3:0.001607,0.998392,0:25,0,62	1/1:0,4:4:0,0.112233,0.887767:130,12,0	0/1:14,3:17:0,1,0:62,0,266	0/1:25,15:40:0,1,0:270,0,311	0/1:9,8:17:0,1,0:186,0,195	1/1:0,71:71:0,0,1:428,214,0	0/0:6,0:6:0.97003,0.02997,0:0,18,192
chr5	23401111	chr5_23401111_G_A	G	A	.	PASS	AF=0.461538;DP=248;NS=13;AN=26;MAF=0.461538;AC=12;AC_Het=6;AC_Hom=6;AC_Hemi=0;HWE=1	GT:AD:DP:GP:PL	1/1:0,16:16:0,3.3e-05,0.999967:245,48,0	0/1:2,3:5:0,0.999996,4e-06:89,0,51	1/1:0,12:12:0,0.000527,0.999473:202,36,0	0/1:16,4:20:0,1,0:67,0,303	1/1:0,5:5:0,0.063194,0.936806:154,15,0	0/0:9,0:9:0.996394,0.003606,0:0,27,252	0/0:5,0:5:0.945267,0.054733,0:0,15,135	0/0:6,0:6:0.971864,0.028136,0:0,18,197	0/1:12,4:16:0,1,0:77,0,260	0/1:28,18:46:0,1,0:191,0,348	0/1:13,7:20:0,1,0:129,0,274	0/1:67,20:87:0,1,0:86,0,343	0/0:1,0:1:0.519012,0.480847,0.000141:0,3,35
chr5	23405212	chr5_23405212_G_C	G	C	.	PASS	AF=0.208333;DP=129;NS=12;AN=24;MAF=0.208333;AC=5;AC_Het=5;AC_Hom=0;AC_Hemi=0;HWE=1	GT:AD:DP:GP:PL	./.:0,0:0:0.589658,0.356468,0.053874:0,0,0	0/1:3,1:4:0.09481,0.90519,0:12,0,81	0/0:2,0:2:0.868711,0.131289,0:0,6,56	0/0:2,0:2:0.868711,0.131289,0:0,6,72	0/1:0,2:2:3.3e-05,0.623209,0.376758:51,6,0	0/0:14,1:15:0.996954,0.003046,0:0,23,273	0/0:2,0:2:0.868711,0.131289,0:0,6,67	0/1:3,1:4:0.008296,0.991704,0:23,0,66	0/1:5,1:6:0.07743,0.92257,0:13,0,128	0/1:11,2:13:0.09972,0.90028,0:12,0,232	0/0:16,1:17:0.998507,0.001493,0:0,26,293	0/0:53,6:59:0.994508,0.005492,0:0,20,304	0/0:3,0:3:0.929744,0.070256,0:0,9,97
chr5	23406219	chr5_23406219_G_A	G	A	.	PASS	AF=0.166667;DP=117;NS=12;AN=24;MAF=0.166667;AC=4;AC_Het=4;AC_Hom=0;AC_Hemi=0;HWE=1	GT:AD:DP:GP:PL	./.:0,0:0:0.70652,0.268055,0.025425:0,0,0	0/0:3,0:3:0.954723,0.045277,0:0,9,98	0/1:0,2:2:1.8e-05,0.724935,0.275047:56,6,0	0/0:4,0:4:0.976837,0.023163,0:0,12,111	0/0:3,0:3:0.954723,0.045277,0:0,9,59	0/1:8,1:9:0.459275,0.540725,0:5,0,178	0/1:1,1:2:0.005255,0.994698,4.8e-05:27,0,33	0/0:4,0:4:0.976837,0.023163,0:0,12,112	0/0:12,0:12:0.999907,9.3e-05,0:0,36,259	0/0:24,2:26:0.997529,0.002471,0:0,22,290	0/1:13,2:15:0.209707,0.790293,0:10,0,229	0/0:35,0:35:1,0,0:0,105,254	0/0:2,0:2:0.913367,0.086632,1e-06:0,6,47
chr5	23407614	chr5_23407614_T_C	T	C	.	PASS	AF=0.5;DP=111;NS=12;AN=24;MAF=0.5;AC=12;AC_Het=4;AC_Hom=8;AC_Hemi=0;HWE=0.281462	GT:AD:DP:GP:PL	0/0:11,0:11:0.999171,0.000829,0:0,33,178	1/1:0,4:4:0,0.128306,0.871694:114,12,0	1/1:0,2:2:0.000105,0.370545,0.62935:39,6,0	1/1:0,2:2:0,0.370584,0.629416:65,6,0	0/0:1,0:1:0.538674,0.457442,0.003885:0,3,20	0/1:8,1:9:0.321935,0.678065,0:1,0,204	0/1:1,1:2:0.000469,0.998994,0.000536:31,0,29	./.:0,0:0:0.292435,0.496675,0.21089:0,0,0	0/0:8,0:8:0.99341,0.00659,0:0,24,196	0/0:22,3:25:0.880665,0.119335,0:0,11,254	0/1:10,2:12:0.008237,0.991763,0:19,0,218	0/1:13,13:26:0,1,0:153,0,164	1/1:0,2:2:7.1e-05,0.370557,0.629371:41,6,0
chr5	23407728	chr5_23407728_C_T	C	T	.	PASS	AF=0.153846;DP=250;NS=13;AN=26;MAF=0.153846;AC=4;AC_Het=2;AC_Hom=2;AC_Hemi=0;HWE=0.234783	GT:AD:DP:GP:PL	1/1:0,24:24:0,1e-06,0.999999:187,72,0	0/0:9,0:9:0.99935,0.00065,0:0,27,190	0/0:15,2:17:0.958581,0.041419,0:0,9,238	0/1:3,3:6:2e-06,0.999998,0:62,0,79	0/0:4,0:4:0.979614,0.020386,0:0,12,71	0/0:16,1:17:0.999577,0.000423,0:0,29,229	0/0:7,0:7:0.997406,0.002594,0:0,21,175	0/0:4,0:4:0.979614,0.020386,0:0,12,95	0/0:15,0:15:0.99999,1e-05,0:0,45,289	0/0:19,2:21:0.994661,0.005339,0:0,18,267	0/0:16,1:17:0.999577,0.000423,0:0,29,269	0/0:96,0:96:1,0,0:0,289,374	0/1:10,1:11:0.380723,0.619277,0:7,0,190
chr5	23407871	chr5_23407871_A_G	A	G	.	PASS	AF=0.458333;DP=159;NS=12;AN=24;MAF=0.458333;AC=11;AC_Het=5;AC_Hom=6;AC_Hemi=0;HWE=0.59387	GT:AD:DP:GP:PL	0/0:3,0:3:0.800318,0.199682,0:0,9,78	1/1:0,5:5:0,0.05893,0.94107:121,15,0	0/1:1,5:6:0,0.908924,0.091076:99,0,7	0/0:1,0:1:0.500414,0.499428,0.000158:0,3,35	0/0:2,0:2:0.667107,0.332893,0:0,6,75	0/1:8,2:10:0.014708,0.985292,0:15,0,191	0/1:3,1:4:0.030746,0.969254,0:12,0,89	./.:0,0:0:0.250491,0.5,0.249509:0,0,0	0/1:2,3:5:0,1,0:70,0,63	0/0:19,1:20:0.99938,0.00062,0:0,35,312	0/1:5,2:7:0.001049,0.998951,0:27,0,135	1/1:5,82:87:0,0,1:316,157,0	1/1:0,6:6:0,0.030359,0.969641:130,18,0
chr5	23409806	chr5_23409806_G_A	G	A	.	PASS	AF=0.208333;DP=84;NS=12;AN=24;MAF=0.208333;AC=5;AC_Het=5;AC_Hom=0;AC_Hemi=0;HWE=1	GT:AD:DP:GP:PL	0/1:0,1:1:0.016601,0.762452,0.220947:22,3,0	0/0:1,0:1:0.775008,0.224581,0.000411:0,3,22	0/0:8,0:8:0.997741,0.002259,0:0,24,146	0/0:4,0:4:0.965045,0.034955,0:0,12,124	0/0:3,0:3:0.93245,0.06755,0:0,9,58	0/1:6,1:7:0.408928,0.591072,0:4,0,161	0/0:2,0:2:0.873448,0.126552,0:0,6,59	./.:0,0:0:0.601129,0.348392,0.050479:0,0,0	0/0:3,0:3:0.93245,0.06755,0:0,9,101	0/0:17,2:19:0.912302,0.087698,0:0,8,256	0/1:11,2:13:0.001075,0.998925,0:32,0,191	0/1:6,2:8:0.014081,0.985919,0:21,0,71	0/1:4,3:7:2e-06,0.999998,0:59,0,70
chr5	23412582	chr5_23412582_T_C	T	C	.	PASS	AF=0.363636;DP=44;NS=11;AN=22;MAF=0.363636;AC=8;AC_Het=4;AC_Hom=4;AC_Hemi=0;HWE=0.537668	GT:AD:DP:GP:PL	0/0:1,0:1:0.560024,0.429557,0.010419:0,3,15	0/0:2,0:2:0.722749,0.277184,6.7e-05:0,6,38	./.:0,0:0:0.320263,0.49131,0.188427:0,0,0	0/1:0,1:1:9.3e-05,0.565863,0.434044:39,3,0	1/1:0,3:3:3e-06,0.245806,0.754191:57,9,0	1/1:0,2:2:0,0.394616,0.605384:73,6,0	0/1:0,1:1:0.000233,0.565784,0.433983:35,3,0	./.:0,0:0:0.320263,0.49131,0.188427:0,0,0	0/0:3,0:3:0.839099,0.160901,0:0,9,104	0/0:16,0:16:0.999977,2.3e-05,0:0,48,338	0/0:12,0:12:0.999626,0.000374,0:0,36,285	0/1:1,1:2:0.010101,0.975016,0.014883:18,0,14	0/1:0,1:1:0.003684,0.563831,0.432485:23,3,0
chr5	23412791	chr5_23412791_T_C	T	C	.	PASS	AF=0.5;DP=93;NS=11;AN=22;MAF=0.5;AC=11;AC_Het=3;AC_Hom=8;AC_Hemi=0;HWE=0.221583	GT:AD:DP:GP:PL	./.:0,0:0:0.267646,0.499398,0.232956:0,0,0	1/1:0,2:2:0.000117,0.348887,0.650996:38,6,0	./.:0,0:0:0.267646,0.499398,0.232956:0,0,0	1/1:0,5:5:0,0.062783,0.937217:132,15,0	1/1:0,2:2:0,0.348927,0.651072:64,6,0	0/0:4,0:4:0.895565,0.104435,0:0,12,122	0/1:1,1:2:0.000214,0.999638,0.000148:34,0,35	0/1:0,1:1:5.5e-05,0.517314,0.48263:40,3,0	0/0:9,0:9:0.996369,0.003631,0:0,27,235	0/0:24,0:24:1,0,0:0,72,351	0/0:16,0:16:0.999972,2.8e-05,0:0,48,316	0/1:11,13:24:0,1,0:155,0,150	1/1:0,3:3:0,0.211332,0.788668:89,9,0
chr5	23412815	chr5_23412815_C_T	C	T	.	PASS	AF=0.136364;DP=106;NS=11;AN=22;MAF=0.136364;AC=3;AC_Het=1;AC_Hom=2;AC_Hemi=0;HWE=0.142857	GT:AD:DP:GP:PL	./.:0,0:0:0.714139,0.261857,0.024004:0,0,0	0/0:2,0:2:0.916026,0.083969,5e-06:0,6,38	./.:0,0:0:0.714139,0.261857,0.024004:0,0,0	1/1:0,6:6:0,0.145622,0.854378:157,18,0	0/1:0,2:2:0,0.731699,0.2683:73,6,0	0/0:5,0:5:0.988672,0.011328,0:0,15,149	0/0:4,0:4:0.977597,0.022403,0:0,12,119	0/0:2,0:2:0.91603,0.08397,0:0,6,55	0/0:11,0:11:0.999821,0.000179,0:0,33,267	0/0:29,0:29:1,0,0:0,87,388	0/0:14,0:14:0.999978,2.2e-05,0:0,42,312	0/0:29,0:29:1,0,0:0,87,363	0/0:2,0:2:0.91603,0.08397,0:0,6,69
chr5	23415665	chr5_23415665_A_G	A	G	.	PASS	AF=0.153846;DP=210;NS=13;AN=26;MAF=0.153846;AC=4;AC_Het=4;AC_Hom=0;AC_Hemi=0;HWE=1	GT:AD:DP:GP:PL	0/0:1,0:1:0.828642,0.171302,5.6e-05:0,3,28	0/1:3,2:5:1.6e-05,0.999984,0:52,0,82	0/0:8,0:8:0.998388,0.001612,0:0,24,222	0/1:5,1:6:0.433802,0.566198,0:5,0,149	0/0:2,0:2:0.906321,0.093679,0:0,6,74	0/0:8,0:8:0.998388,0.001612,0:0,24,218	0/0:5,0:5:0.987245,0.012755,0:0,15,161	0/0:2,0:2:0.906321,0.093679,0:0,6,73	0/0:16,2:18:0.580079,0.419921,0:2,0,300	0/1:36,11:47:0,1,0:130,0,363	0/0:12,1:13:0.908267,0.091733,0:0,6,270	0/1:60,26:86:0,1,0:115,0,356	0/0:8,0:8:0.998388,0.001612,0:0,24,246
chr5	23415775	chr5_23415775_A_C	A	C	.	PASS	AF=0.416667;DP=241;NS=12;AN=24;MAF=0.416667;AC=10;AC_Het=10;AC_Hom=0;AC_Hemi=0;HWE=0.063131	GT:AD:DP:GP:PL	./.:0,0:0:0.335692,0.487395,0.176913:0,0,0	0/1:3,4:7:0,1,0:90,0,91	0/1:14,3:17:0.000141,0.999859,0:37,0,283	0/1:6,7:13:0,1,0:117,0,152	0/1:1,1:2:0.020606,0.94535,0.034045:15,0,10	0/1:8,1:9:0.034051,0.965949,0:13,0,201	0/1:10,2:12:0.006589,0.993411,0:20,0,244	0/0:3,0:3:0.846393,0.153607,0:0,9,93	0/1:4,2:6:2.5e-05,0.999975,0:44,0,117	0/1:32,14:46:0,1,0:204,0,355	0/1:22,8:30:0,1,0:132,0,304	0/0:73,9:82:0.99762,0.00238,0:0,28,315	0/1:7,1:8:0.033963,0.966037,0:13,0,169
chr5	23415868	chr5_23415868_C_T	C	T	.	PASS	AF=0.125;DP=273;NS=12;AN=24;MAF=0.125;AC=3;AC_Het=3;AC_Hom=0;AC_Hemi=0;HWE=1	GT:AD:DP:GP:PL	./.:0,0:0:0.752494,0.22994,0.017566:0,0,0	0/0:4,0:4:0.98126,0.01874,0:0,12,120	0/0:25,0:25:1,0,0:0,75,392	0/1:7,1:8:0.095373,0.904627,0:15,0,190	0/0:6,0:6:0.995248,0.004752,0:0,18,167	0/1:6,2:8:5.5e-05,0.999945,0:48,0,184	0/0:4,0:4:0.98126,0.01874,0:0,12,121	0/1:0,2:2:9e-06,0.765938,0.234053:60,6,0	0/0:29,0:29:1,0,0:0,87,404	0/0:70,0:70:1,0,0:0,211,449	0/0:27,0:27:1,0,0:0,81,400	0/0:77,0:77:1,0,0:0,232,423	0/0:13,0:13:0.999963,3.7e-05,0:0,39,314
chr5	23415995	chr5_23415995_C_T	C	T	.	PASS	AF=0.25;DP=238;NS=12;AN=24;MAF=0.25;AC=6;AC_Het=6;AC_Hom=0;AC_Hemi=0;HWE=0.529258	GT:AD:DP:GP:PL	./.:0,0:0:0.546402,0.385576,0.068022:0,0,0	0/0:5,0:5:0.978425,0.021575,0:0,15,160	0/0:20,0:20:0.999999,1e-06,0:0,60,340	0/1:6,1:7:0.034909,0.965091,0:16,0,165	0/1:7,1:8:0.102816,0.897184,0:11,0,172	0/0:3,0:3:0.918944,0.081056,0:0,9,112	0/1:3,5:8:0,1,0:134,0,81	0/0:1,0:1:0.73917,0.260801,2.9e-05:0,3,35	0/0:15,1:16:0.966999,0.033001,0:0,13,293	0/1:39,7:46:1e-06,0.999999,0:63,0,317	0/1:16,5:21:0,1,0:104,0,278	0/1:17,76:93:0,0.999996,4e-06:317,0,46	0/0:10,0:10:0.999311,0.000689,0:0,30,273
chr5	23416008	chr5_23416008_T_C	T	C	.	PASS	AF=0.5;DP=259;NS=11;AN=22;MAF=0.5;AC=11;AC_Het=9;AC_Hom=2;AC_Hemi=0;HWE=0.0905998	GT:AD:DP:GP:PL	./.:0,0:0:0.253599,0.499974,0.246426:0,0,0	0/1:6,2:8:4e-06,0.999996,0:51,0,155	1/1:1,19:20:0,0.018997,0.981003:311,20,0	0/1:3,5:8:0,1,0:126,0,82	0/1:2,9:11:0,0.999977,2.3e-05:221,0,43	0/0:2,0:2:0.669851,0.330149,0:0,6,81	0/1:7,1:8:0.390064,0.609936,0:0,1,187	./.:0,0:0:0.253599,0.499974,0.246426:0,0,0	0/1:15,4:19:0,1,0:78,0,279	0/1:33,20:53:0,1,0:235,0,350	0/1:8,15:23:0,1,0:263,0,167	0/1:74,20:94:0,1,0:65,0,336	0/1:8,4:12:0,1,0:102,0,200
chr5	23418707	chr5_23418707_A_T	A	T	.	PASS	AF=0.375;DP=235;NS=12;AN=24;MAF=0.375;AC=9;AC_Het=7;AC_Hom=2;AC_Hemi=0;HWE=0.592947	GT:AD:DP:GP:PL	./.:0,0:0:0.378319,0.473515,0.148166:0,0,0	0/1:3,1:4:0.001277,0.998723,0:28,0,90	0/1:8,3:11:2e-06,0.999998,0:57,0,182	0/1:2,4:6:0,0.999999,1e-06:111,0,55	1/1:0,5:5:0,0.090798,0.909202:156,15,0	0/0:7,0:7:0.990317,0.009683,0:0,21,169	0/0:4,0:4:0.927451,0.072549,0:0,12,113	0/0:2,0:2:0.761672,0.238328,0:0,6,74	0/1:12,5:17:0,1,0:103,0,245	0/1:26,14:40:0,1,0:213,0,301	0/1:14,5:19:0,1,0:86,0,267	0/1:48,64:112:0,1,0:364,0,334	0/0:7,0:7:0.990317,0.009683,0:0,21,207
chr5	23420204	chr5_23420204_C_T	C	T	.	PASS	AF=0.136364;DP=131;NS=11;AN=22;MAF=0.136364;AC=3;AC_Het=3;AC_Hom=0;AC_Hemi=0;HWE=1	GT:AD:DP:GP:PL	0/0:1,0:1:0.868683,0.131301,1.6e-05:0,3,31	0/0:3,0:3:0.963589,0.036411,0:0,9,103	0/0:10,0:10:0.999705,0.000295,0:0,30,240	0/0:4,0:4:0.981457,0.018543,0:0,12,130	./.:0,0:0:0.754632,0.228127,0.017241:0,0,0	0/0:10,0:10:0.999705,0.000295,0:0,30,255	0/1:4,6:10:0,1,0:139,0,107	0/1:1,3:4:0,0.999618,0.000382:88,0,23	0/0:10,0:10:0.999705,0.000295,0:0,30,245	0/0:19,0:19:0.999999,1e-06,0:0,57,348	0/1:9,1:10:0.298848,0.701152,0:9,0,202	0/0:50,0:50:1,0,0:0,151,420	./.:0,0:0:0.754632,0.228127,0.017241:0,0,0
chr5	23420270	chr5_23420270_A_G	A	G	.	PASS	AF=0.409091;DP=115;NS=11;AN=22;MAF=0.409091;AC=9;AC_Het=1;AC_Hom=8;AC_Hemi=0;HWE=0.00928793	GT:AD:DP:GP:PL	./.:0,0:0:0.377542,0.473805,0.148653:0,0,0	1/1:0,2:2:0,0.44346,0.55654:75,6,0	1/1:0,7:7:0,0.024294,0.975706:169,21,0	0/0:4,0:4:0.927271,0.072729,0:0,12,144	0/0:3,0:3:0.864403,0.135597,0:0,9,80	0/0:6,0:6:0.980769,0.019231,0:0,18,187	0/1:2,4:6:0,0.999998,2e-06:100,0,53	1/1:0,3:3:0,0.284899,0.715101:106,9,0	0/0:8,0:8:0.995122,0.004878,0:0,24,219	0/0:18,0:18:0.999995,5e-06,0:0,54,352	0/0:9,0:9:0.997555,0.002445,0:0,27,242	1/1:0,49:49:0,0,1:429,148,0	./.:0,0:0:0.377542,0.473805,0.148653:0,0,0
chr5	23420353	chr5_23420353_G_A	G	A	.	PASS	AF=0.125;DP=132;NS=12;AN=24;MAF=0.125;AC=3;AC_Het=3;AC_Hom=0;AC_Hemi=0;HWE=1	GT:AD:DP:GP:PL	0/0:4,0:4:0.978186,0.021814,0:0,12,108	0/0:5,0:5:0.988973,0.011027,0:0,15,152	0/0:18,0:18:0.999999,1e-06,0:0,54,361	0/1:0,3:3:0,0.583551,0.416449:106,9,0	0/1:0,2:2:2e-06,0.737016,0.262982:67,6,0	0/0:9,0:9:0.999304,0.000696,0:0,27,241	0/1:8,1:9:0.102293,0.897707,0:14,0,214	0/0:4,0:4:0.978186,0.021814,0:0,12,131	0/0:9,0:9:0.999304,0.000696,0:0,27,233	0/0:18,0:18:0.999999,1e-06,0:0,54,348	0/0:10,0:10:0.999652,0.000348,0:0,30,261	0/0:40,0:40:1,0,0:0,120,410	./.:0,0:0:0.720128,0.256951,0.022921:0,0,0
chr5	23420440	chr5_23420440_C_T	C	T	.	PASS	AF=0.115385;DP=150;NS=13;AN=26;MAF=0.115385;AC=3;AC_Het=3;AC_Hom=0;AC_Hemi=0;HWE=1	GT:AD:DP:GP:PL	0/0:14,0:14:0.999983,1.7e-05,0:0,42,197	0/0:3,0:3:0.965989,0.034011,0:0,9,100	0/1:9,2:11:0.00057,0.99943,0:38,0,169	0/0:3,0:3:0.965989,0.034011,0:0,9,102	0/0:4,0:4:0.982701,0.017299,0:0,12,110	0/0:8,0:8:0.998901,0.001099,0:0,24,229	0/1:4,3:7:0,1,0:85,0,121	0/1:4,2:6:0.000172,0.999828,0:43,0,96	0/0:14,0:14:0.999983,1.7e-05,0:0,42,299	0/0:20,0:20:1,0,0:0,60,353	0/0:10,0:10:0.999725,0.000275,0:0,30,250	0/0:49,0:49:1,0,0:0,148,412	0/0:1,0:1:0.87643,0.123432,0.000138:0,3,21
chr5	23420628	chr5_23420628_A_G	A	G	.	PASS	AF=0.384615;DP=177;NS=13;AN=26;MAF=0.384615;AC=10;AC_Het=10;AC_Hom=0;AC_Hemi=0;HWE=0.0747611	GT:AD:DP:GP:PL	0/1:2,3:5:0,0.999975,2.5e-05:65,0,41	0/0:4,0:4:0.928379,0.071621,0:0,12,137	0/1:9,2:11:0.000855,0.999145,0:30,0,192	0/1:8,3:11:1e-06,0.999999,0:60,0,204	0/1:1,2:3:0.000293,0.984468,0.015239:34,0,13	0/0:12,0:12:0.999699,0.000301,0:0,36,297	0/1:4,1:5:0.202622,0.797378,0:5,0,127	0/0:5,0:5:0.96286,0.03714,0:0,15,149	0/1:11,2:13:0.000417,0.999583,0:33,0,231	0/1:16,6:22:0,1,0:97,0,290	0/1:13,2:15:0.000878,0.999122,0:30,0,261	0/1:57,11:68:6.9e-05,0.999931,0:41,0,317	0/1:1,1:2:0.002551,0.991332,0.006118:25,0,17
chr5	23421590	chr5_23421590_A_G	A	G	.	PASS	AF=0.458333;DP=238;NS=12;AN=24;MAF=0.458333;AC=11;AC_Het=11;AC_Hom=0;AC_Hemi=0;HWE=0.0142876	GT:AD:DP:GP:PL	0/1:6,18:24:0,1,0:282,0,94	0/1:1,1:2:0.000742,0.999123,0.000135:29,0,35	0/1:9,4:13:0,1,0:96,0,180	0/1:6,5:11:0,1,0:121,0,163	0/1:2,9:11:0,0.999969,3.1e-05:185,0,41	0/1:1,1:2:0.002338,0.99553,0.002132:24,0,23	0/0:5,0:5:0.949492,0.050508,0:0,15,158	0/1:3,1:4:0.014644,0.985356,0:16,0,91	0/1:7,8:15:0,1,0:192,0,177	0/1:12,14:26:0,1,0:253,0,204	0/1:9,8:17:0,1,0:179,0,194	0/1:65,42:107:0,1,0:320,0,376	./.:0,0:0:0.291821,0.496767,0.211411:0,0,0
chr5	23421653	chr5_23421653_C_T	C	T	.	PASS	AF=0.166667;DP=245;NS=12;AN=24;MAF=0.166667;AC=4;AC_Het=4;AC_Hom=0;AC_Hemi=0;HWE=1	GT:AD:DP:GP:PL	0/0:14,0:14:0.999974,2.6e-05,0:0,42,261	0/0:4,0:4:0.973749,0.026251,0:0,12,137	0/1:11,6:17:0,1,0:140,0,245	0/0:12,1:13:0.882948,0.117052,0:0,5,263	0/1:9,2:11:0.000166,0.999834,0:41,0,199	0/1:5,2:7:9.7e-05,0.999903,0:44,0,149	0/1:1,1:2:0.003677,0.996289,3.4e-05:28,0,35	0/0:2,0:2:0.902661,0.097339,0:0,6,82	0/0:11,1:12:0.97886,0.02114,0:0,13,261	0/0:39,0:39:1,0,0:0,117,420	0/0:20,0:20:1,0,0:0,60,369	0/0:104,0:104:1,0,0:0,313,452	./.:0,0:0:0.676651,0.291874,0.031475:0,0,0
chr5	23424917	chr5_23424917_G_A	G	A	.	PASS	AF=0.5;DP=228;NS=13;AN=26;MAF=0.5;AC=13;AC_Het=5;AC_Hom=8;AC_Hemi=0;HWE=0.577624	GT:AD:DP:GP:PL	0/0:5,0:5:0.941748,0.058252,0:0,15,139	0/0:2,0:2:0.66896,0.33104,0:0,6,75	0/0:24,0:24:1,0,0:0,72,380	0/1:2,1:3:0.000321,0.999679,0:32,0,61	0/0:12,0:12:0.999517,0.000483,0:0,36,293	1/1:0,6:6:0,0.030606,0.969394:198,18,0	1/1:0,4:4:0,0.112131,0.887869:127,12,0	1/1:0,3:3:0,0.201652,0.798348:109,9,0	0/1:7,8:15:0,1,0:188,0,149	0/1:30,16:46:0,1,0:245,0,342	0/1:18,10:28:0,1,0:186,0,286	0/1:41,35:76:0,1,0:321,0,330	1/1:0,4:4:0,0.112131,0.887869:125,12,0
chr5	23425251	chr5_23425251_G_A	G	A	.	PASS	AF=0.307692;DP=265;NS=13;AN=26;MAF=0.307692;AC=8;AC_Het=8;AC_Hom=0;AC_Hemi=0;HWE=0.244302	GT:AD:DP:GP:PL	0/1:8,13:21:0,1,0:259,0,105	0/1:2,3:5:0,0.999999,1e-06:88,0,56	0/0:20,0:20:0.999999,1e-06,0:0,60,352	0/1:7,4:11:0,1,0:114,0,179	0/1:7,7:14:0,1,0:165,0,141	0/0:9,0:9:0.998245,0.001755,0:0,27,233	0/0:4,0:4:0.946722,0.053278,0:0,12,114	0/0:6,0:6:0.986126,0.013874,0:0,18,176	0/1:10,6:16:0,1,0:124,0,218	0/1:29,12:41:0,1,0:206,0,342	0/1:19,3:22:0.000667,0.999333,0:32,0,295	0/1:48,40:88:0,1,0:341,0,357	0/0:8,0:8:0.996495,0.003505,0:0,24,212
chr5	23428031	chr5_23428031_A_T	A	T	.	PASS	AF=0.375;DP=232;NS=12;AN=24;MAF=0.375;AC=9;AC_Het=5;AC_Hom=4;AC_Hemi=0;HWE=1	GT:AD:DP:GP:PL	0/0:23,0:23:1,0,0:0,69,388	0/0:1,0:1:0.597919,0.402054,2.7e-05:0,3,40	0/0:12,0:12:0.999672,0.000328,0:0,36,268	0/1:6,3:9:0,1,0:90,0,167	0/0:2,0:2:0.748386,0.251614,0:0,6,65	1/1:0,4:4:0,0.156749,0.843251:147,12,0	./.:0,0:0:0.357523,0.480818,0.161658:0,0,0	0/1:1,2:3:0,0.991592,0.008408:68,0,16	0/1:11,11:22:0,1,0:226,0,244	0/1:38,20:58:0,1,0:282,0,368	0/1:10,10:20:0,1,0:225,0,222	1/1:4,71:75:0,0,1:390,146,0	0/0:3,0:3:0.856089,0.143911,0:0,9,109
chr5	23431051	chr5_23431051_T_A	T	A	.	PASS	AF=0.25;DP=271;NS=12;AN=24;MAF=0.25;AC=6;AC_Het=4;AC_Hom=2;AC_Hemi=0;HWE=1	GT:AD:DP:GP:PL	0/0:19,0:19:0.999999,1e-06,0:0,57,370	0/1:0,2:2:0,0.580064,0.419936:74,6,0	0/1:3,1:4:0.006937,0.993063,0:23,0,103	0/0:7,0:7:0.994376,0.005624,0:0,21,213	0/1:7,1:8:0.065866,0.934134,0:13,0,179	0/0:3,0:3:0.917019,0.082981,0:0,9,109	0/0:5,0:5:0.977878,0.022122,0:0,15,161	./.:0,0:0:0.539096,0.390271,0.070633:0,0,0	0/0:24,1:25:0.999946,5.4e-05,0:0,41,352	0/0:57,0:57:1,0,0:0,172,430	0/0:35,0:35:1,0,0:0,105,411	0/1:61,39:100:0,1,0:320,0,373	1/1:0,6:6:0,0.079469,0.920531:193,18,0
chr5	23431201	chr5_23431201_A_G	A	G	.	PASS	AF=0.192308;DP=269;NS=13;AN=26;MAF=0.192308;AC=5;AC_Het=1;AC_Hom=4;AC_Hemi=0;HWE=0.026087	GT:AD:DP:GP:PL	0/0:24,0:24:1,0,0:0,72,332	0/0:10,0:10:0.999569,0.000431,0:0,30,247	0/0:17,0:17:0.999997,3e-06,0:0,51,335	0/0:21,0:21:1,0,0:0,63,364	0/0:9,0:9:0.999139,0.000861,0:0,27,241	0/0:3,0:3:0.94773,0.05227,0:0,9,88	0/1:1,3:4:0,0.999648,0.000352:98,0,25	1/1:0,4:4:0,0.361663,0.638337:148,12,0	0/0:11,0:11:0.999785,0.000215,0:0,33,274	0/0:40,0:40:1,0,0:0,120,394	0/0:22,0:22:1,0,0:0,66,352	1/1:0,96:96:0,0,1:452,289,0	0/0:6,0:6:0.993153,0.006847,0:0,18,172
chr5	23431926	chr5_23431926_T_C	T	C	.	PASS	AF=0.230769;DP=224;NS=13;AN=26;MAF=0.230769;AC=6;AC_Het=4;AC_Hom=2;AC_Hemi=0;HWE=0.522981	GT:AD:DP:GP:PL	1/1:0,5:5:0,0.16038,0.83962:146,15,0	0/0:6,0:6:0.989879,0.010121,0:0,18,167	0/0:12,1:13:0.829388,0.170612,0:0,5,243	0/1:2,1:3:0.00385,0.99615,0:26,0,70	0/1:2,1:3:0.00385,0.99615,0:26,0,68	0/1:7,2:9:0.092839,0.907161,0:12,0,179	0/1:5,1:6:0.027844,0.972156,0:17,0,128	0/0:1,0:1:0.753456,0.246518,2.6e-05:0,3,35	0/0:14,0:14:0.99996,4e-05,0:0,42,284	0/0:40,0:40:1,0,0:0,120,396	0/0:15,1:16:0.975464,0.024536,0:0,14,290	0/0:93,6:99:1,0,0:0,112,327	0/0:1,0:1:0.753451,0.246517,3.2e-05:0,3,34
chr5	23434316	chr5_23434316_C_A	C	A	.	PASS	AF=0.153846;DP=284;NS=13;AN=26;MAF=0.153846;AC=4;AC_Het=4;AC_Hom=0;AC_Hemi=0;HWE=1	GT:AD:DP:GP:PL	0/0:26,0:26:1,0,0:0,78,383	0/1:4,2:6:7e-06,0.999993,0:56,0,107	0/0:22,0:22:1,0,0:0,66,357	0/0:18,0:18:0.999999,1e-06,0:0,54,320	0/0:11,0:11:0.999817,0.000183,0:0,33,258	0/0:10,0:10:0.999635,0.000365,0:0,30,211	0/0:13,0:13:0.999954,4.6e-05,0:0,39,285	0/0:2,0:2:0.914459,0.085541,0:0,6,51	0/1:13,7:20:0,1,0:158,0,238	0/1:41,13:54:0,1,0:180,0,333	0/1:17,7:24:0,1,0:146,0,307	0/0:55,2:57:1,0,0:0,109,366	0/0:5,0:5:0.988443,0.011557,0:0,15,128
chr5	23435886	chr5_23435886_G_A	G	A	.	PASS	AF=0.269231;DP=258;NS=13;AN=26;MAF=0.269231;AC=7;AC_Het=7;AC_Hom=0;AC_Hemi=0;HWE=0.49913	GT:AD:DP:GP:PL	0/0:22,0:22:1,0,0:0,66,214	0/1:1,2:3:2e-06,0.999869,0.000129:59,0,32	0/1:8,4:12:0,1,0:95,0,155	0/0:12,0:12:0.999801,0.000199,0:0,36,202	0/0:8,0:8:0.996833,0.003167,0:0,24,174	0/0:12,1:13:0.558911,0.441089,0:0,0,277	0/1:4,2:6:4e-06,0.999996,0:55,0,112	0/1:2,1:3:0.000781,0.999219,0:32,0,63	0/1:17,6:23:0,1,0:94,0,291	0/0:54,5:59:0.975418,0.024582,0:0,15,351	0/1:20,6:26:0,1,0:95,0,320	0/1:29,38:67:0,1,0:173,0,161	0/0:4,0:4:0.951626,0.048374,0:0,12,142
chr5	23435933	chr5_23435933_C_T	C	T	.	PASS	AF=0.153846;DP=183;NS=13;AN=26;MAF=0.153846;AC=4;AC_Het=4;AC_Hom=0;AC_Hemi=0;HWE=1	GT:AD:DP:GP:PL	0/0:17,0:17:0.999997,3e-06,0:0,51,207	0/1:2,1:3:0.00178,0.99822,0:32,0,66	0/1:3,1:4:0.003554,0.996446,0:29,0,92	0/0:6,0:6:0.994465,0.005535,0:0,18,154	0/0:5,0:5:0.98899,0.01101,0:0,15,140	0/0:15,1:16:0.935918,0.064082,0:0,7,300	0/0:7,0:7:0.997225,0.002775,0:0,21,224	0/0:1,0:1:0.848802,0.151196,2e-06:0,3,41	0/0:17,1:18:0.998281,0.001719,0:0,23,325	0/0:48,2:50:1,0,0:0,74,390	0/1:21,2:23:0.321624,0.678376,0:8,0,334	0/1:15,14:29:0,1,0:160,0,162	0/0:4,0:4:0.978219,0.021781,0:0,12,143
chr5	23441671	chr5_23441671_A_C	A	C	.	PASS	AF=0.423077;DP=254;NS=13;AN=26;MAF=0.423077;AC=11;AC_Het=9;AC_Hom=2;AC_Hemi=0;HWE=0.275057	GT:AD:DP:GP:PL	1/1:1,12:13:0,0.012262,0.987738:190,23,0	0/1:2,3:5:0,1,0:85,0,59	0/1:10,3:13:0,1,0:68,0,170	0/0:16,0:16:0.999977,2.3e-05,0:0,48,214	0/0:9,0:9:0.997084,0.002916,0:0,27,208	0/1:6,1:7:0.016761,0.983239,0:16,0,158	0/1:4,4:8:0,1,0:118,0,114	0/1:3,2:5:1e-06,0.999999,0:57,0,89	0/1:23,5:28:0,1,0:72,0,338	0/1:46,10:56:0,1,0:73,0,349	0/1:16,6:22:0,1,0:108,0,293	0/1:38,31:69:0,1,0:165,0,173	0/0:3,0:3:0.842344,0.157656,0:0,9,102
chr5	23445160	chr5_23445160_C_T	C	T	.	PASS	AF=0.269231;DP=258;NS=13;AN=26;MAF=0.269231;AC=7;AC_Het=7;AC_Hom=0;AC_Hemi=0;HWE=0.49913	GT:AD:DP:GP:PL	0/1:27,4:31:0.002442,0.997558,0:27,0,329	0/1:7,1:8:0.026309,0.973691,0:17,0,195	0/0:17,1:18:0.965108,0.034892,0:0,13,277	0/1:15,3:18:3e-06,0.999997,0:56,0,275	0/1:8,5:13:0,1,0:109,0,180	0/1:4,2:6:1e-06,0.999999,0:64,0,109	0/0:9,0:9:0.998533,0.001467,0:0,27,247	0/0:5,0:5:0.977028,0.022972,0:0,15,164	0/0:11,1:12:0.731261,0.268739,0:0,3,232	0/1:20,8:28:0,1,0:119,0,243	0/1:8,1:9:0.350159,0.649841,0:4,0,177	0/0:97,2:99:1,0,0:0,235,427	0/0:2,0:2:0.841681,0.158319,0:0,6,69
chr5	23445335	chr5_23445335_C_T	C	T	.	PASS	AF=0.115385;DP=201;NS=13;AN=26;MAF=0.115385;AC=3;AC_Het=3;AC_Hom=0;AC_Hemi=0;HWE=1	GT:AD:DP:GP:PL	0/0:27,0:27:1,0,0:0,81,394	0/0:6,0:6:0.995839,0.004161,0:0,18,193	0/0:11,0:11:0.999869,0.000131,0:0,33,296	0/1:6,2:8:3e-05,0.99997,0:51,0,169	0/0:4,0:4:0.98356,0.01644,0:0,12,135	0/1:2,2:4:0.000595,0.999405,0:38,0,58	0/1:1,1:2:0.01847,0.981504,2.6e-05:23,0,34	0/0:3,0:3:0.967652,0.032348,0:0,9,97	0/0:10,0:10:0.999739,0.000261,0:0,30,224	0/0:31,0:31:1,0,0:0,93,418	0/0:14,0:14:0.999984,1.6e-05,0:0,42,296	0/0:78,0:78:1,0,0:0,235,413	0/0:3,0:3:0.967652,0.032348,0:0,9,94
chr5	23462346	chr5_23462346_G_A	G	A	.	PASS	AF=0.307692;DP=269;NS=13;AN=26;MAF=0.307692;AC=8;AC_Het=4;AC_Hom=4;AC_Hemi=0;HWE=0.507918	GT:AD:DP:GP:PL	0/1:7,2:9:6.3e-05,0.999937,0:43,0,165	1/1:0,5:5:0,0.133723,0.866277:164,15,0	0/1:13,16:29:0,1,0:278,0,254	0/1:19,10:29:0,1,0:189,0,324	0/0:7,0:7:0.993714,0.006286,0:0,21,177	0/0:10,0:10:0.99921,0.00079,0:0,30,270	1/1:0,3:3:0,0.381751,0.618249:102,9,0	0/1:3,1:4:0.004937,0.995063,0:24,0,89	0/0:16,0:16:0.999988,1.2e-05,0:0,48,335	0/0:40,0:40:1,0,0:0,120,412	0/0:24,0:24:1,0,0:0,72,387	0/0:81,0:81:1,0,0:0,244,449	0/0:7,0:7:0.993714,0.006286,0:0,21,185
chr5	23462413	chr5_23462413_C_T	C	T	.	PASS	AF=0.461538;DP=263;NS=13;AN=26;MAF=0.461538;AC=12;AC_Het=6;AC_Hom=6;AC_Hemi=0;HWE=1	GT:AD:DP:GP:PL	0/0:9,0:9:0.99646,0.00354,0:0,27,246	0/1:9,6:15:0,1,0:161,0,217	0/0:14,0:14:0.999889,0.000111,0:0,42,328	0/0:25,0:25:1,0,0:0,75,401	0/0:11,0:11:0.999113,0.000887,0:0,33,296	1/1:0,5:5:0,0.064304,0.935696:170,15,0	0/1:5,3:8:0,1,0:88,0,152	0/1:0,1:1:4.6e-05,0.523696,0.476258:41,3,0	0/1:18,13:31:0,1,0:239,0,307	0/1:25,23:48:0,1,0:321,0,335	0/1:12,16:28:0,1,0:300,0,237	1/1:0,62:62:0,0,1:428,187,0	1/1:0,6:6:0,0.03322,0.96678:194,18,0
chr5	23462517	chr5_23462517_A_G	A	G	.	PASS	AF=0.5;DP=244;NS=13;AN=26;MAF=0.5;AC=13;AC_Het=11;AC_Hom=2;AC_Hemi=0;HWE=0.0338157	GT:AD:DP:GP:PL	0/1:1,1:2:0.000396,0.991725,0.00788:31,0,18	0/1:4,1:5:0.001269,0.998731,0:26,0,120	1/1:0,25:25:0,0,1:392,75,0	0/1:11,11:22:0,1,0:199,0,205	0/1:12,1:13:0.245436,0.754564,0:2,0,249	0/1:1,3:4:0,0.76927,0.23073:87,0,2	0/1:1,2:3:0,0.998737,0.001263:60,0,26	0/1:3,1:4:0.001006,0.998994,0:27,0,78	0/1:21,3:24:0.000331,0.999669,0:32,0,301	0/1:47,15:62:0,1,0:184,0,346	0/1:13,5:18:0,1,0:110,0,267	0/1:41,13:54:0,1,0:184,0,325	0/0:8,0:8:0.99225,0.00775,0:0,24,187
chr5	23463207	chr5_23463207_A_T	A	T	.	PASS	AF=0.272727;DP=211;NS=11;AN=22;MAF=0.272727;AC=6;AC_Het=6;AC_Hom=0;AC_Hemi=0;HWE=0.504644	GT:AD:DP:GP:PL	0/0:31,1:32:1,0,0:0,69,364	0/1:0,2:2:0,0.515088,0.484912:82,6,0	0/0:16,1:17:0.983193,0.016807,0:0,17,265	0/1:3,2:5:1.4e-05,0.999986,0:49,0,71	0/1:6,1:7:0.097269,0.902731,0:10,0,149	0/0:1,0:1:0.67993,0.32004,3e-05:0,3,37	./.:0,0:0:0.46233,0.435237,0.102433:0,0,0	./.:0,0:0:0.46233,0.435237,0.102433:0,0,0	0/1:14,3:17:0.003079,0.996921,0:25,0,232	0/0:54,5:59:0.999989,1.1e-05,0:0,49,331	0/0:20,0:20:0.999999,1e-06,0:0,60,340	0/1:18,29:47:0,1,0:277,0,224	0/1:0,1:1:0.000288,0.679751,0.319961:37,3,0
chr5	23463211	chr5_23463211_C_T	C	T	.	PASS	AF=0.25;DP=211;NS=12;AN=24;MAF=0.25;AC=6;AC_Het=6;AC_Hom=0;AC_Hemi=0;HWE=0.529258	GT:AD:DP:GP:PL	0/1:7,22:29:0,1,0:333,0,111	0/0:2,0:2:0.832932,0.167068,0:0,6,82	0/1:13,7:20:0,1,0:145,0,226	0/1:2,1:3:0.038034,0.961964,2e-06:15,0,51	0/1:5,3:8:0,1,0:77,0,126	0/0:2,0:2:0.832932,0.167068,1e-06:0,6,54	./.:0,0:0:0.509358,0.408671,0.081972:0,0,0	0/0:1,0:1:0.712398,0.285785,0.001817:0,3,18	0/1:13,4:17:0.00049,0.99951,0:34,0,223	0/0:52,2:54:1,0,0:0,110,381	0/0:24,0:24:1,0,0:0,72,358	0/1:28,22:50:0,1,0:181,0,299	0/0:1,0:1:0.713674,0.286297,2.9e-05:0,3,36
chr5	23463660	chr5_23463660_G_T	G	T	.	PASS	AF=0.115385;DP=243;NS=13;AN=26;MAF=0.115385;AC=3;AC_Het=3;AC_Hom=0;AC_Hemi=0;HWE=1	GT:AD:DP:GP:PL	0/0:35,1:36:1,0,0:0,75,371	0/1:1,1:2:0.004485,0.995375,0.00014:29,0,27	0/0:26,0:26:1,0,0:0,78,392	0/0:5,0:5:0.991306,0.008694,0:0,15,164	0/1:13,3:16:1e-05,0.99999,0:55,0,262	0/0:3,0:3:0.966108,0.033892,0:0,9,84	0/0:3,0:3:0.966108,0.033892,0:0,9,98	0/0:1,0:1:0.876941,0.123058,1e-06:0,3,41	0/0:27,0:27:1,0,0:0,81,370	0/0:35,0:35:1,0,0:0,105,389	0/0:28,0:28:1,0,0:0,84,379	0/1:36,19:55:0,1,0:206,0,327	0/0:6,0:6:0.995634,0.004366,0:0,18,176
chr5	23463675	chr5_23463675_T_A	T	A	.	PASS	AF=0.115385;DP=260;NS=13;AN=26;MAF=0.115385;AC=3;AC_Het=3;AC_Hom=0;AC_Hemi=0;HWE=1	GT:AD:DP:GP:PL	0/1:19,18:37:0,1,0:301,0,292	0/0:3,0:3:0.972183,0.027817,0:0,9,105	0/0:25,0:25:1,0,0:0,75,376	0/0:7,0:7:0.998215,0.001785,0:0,21,191	0/0:16,0:16:0.999997,3e-06,0:0,48,286	0/0:2,0:2:0.945872,0.054128,0:0,6,72	0/0:2,0:2:0.945872,0.054128,0:0,6,65	0/0:3,0:3:0.972183,0.027817,0:0,9,90	0/1:21,3:24:0.495473,0.504527,0:6,0,281	0/0:36,1:37:1,0,0:0,88,389	0/0:27,0:27:1,0,0:0,81,376	0/0:68,4:72:1,0,0:0,136,368	0/1:3,2:5:4e-06,0.999996,0:60,0,88
chr5	23464151	chr5_23464151_C_A	C	A	.	PASS	AF=0.461538;DP=181;NS=13;AN=26;MAF=0.461538;AC=12;AC_Het=10;AC_Hom=2;AC_Hemi=0;HWE=0.11159	GT:AD:DP:GP:PL	1/1:0,2:2:0,0.347572,0.652428:77,6,0	0/0:1,0:1:0.515762,0.484057,0.000181:0,3,34	0/1:14,6:20:0,1,0:103,0,219	0/1:5,1:6:0.010659,0.989341,0:17,0,106	0/1:5,3:8:0,1,0:84,0,103	0/1:2,1:3:0.001346,0.998654,0:26,0,65	0/0:1,0:1:0.515782,0.484075,0.000144:0,3,35	0/1:5,1:6:0.010659,0.989341,0:17,0,143	0/1:12,5:17:0,1,0:73,0,204	0/1:33,9:42:0,1,0:77,0,300	0/1:14,2:16:0.009345,0.990655,0:18,0,194	0/1:49,7:56:3.3e-05,0.999967,0:42,0,277	0/1:2,1:3:0.001346,0.998654,1e-06:26,0,58
chr5	23469755	chr5_23469755_A_T	A	T	.	PASS	AF=0.423077;DP=245;NS=13;AN=26;MAF=0.423077;AC=11;AC_Het=11;AC_Hom=0;AC_Hemi=0;HWE=0.023341	GT:AD:DP:GP:PL	0/1:3,8:11:0,1,0:162,0,64	0/1:1,1:2:0.000803,0.99841,0.000787:29,0,27	0/1:3,13:16:0,0.999998,2e-06:234,0,54	0/0:20,0:20:0.999999,1e-06,0:0,60,340	0/1:8,2:10:0.00013,0.99987,0:37,0,184	0/1:1,3:4:0,0.996051,0.003949:86,0,20	0/1:2,1:3:0.001606,0.998394,0:26,0,65	0/0:1,0:1:0.559767,0.44006,0.000173:0,3,33	0/1:15,3:18:6e-06,0.999994,0:50,0,258	0/1:35,9:44:0,1,0:112,0,327	0/1:20,8:28:0,1,0:147,0,287	0/1:30,55:85:0,1,0:336,0,245	0/1:1,2:3:0,0.999007,0.000993:65,0,26
chr5	23471248	chr5_23471248_T_C	T	C	.	PASS	AF=0.5;DP=271;NS=13;AN=26;MAF=0.5;AC=13;AC_Het=7;AC_Hom=6;AC_Hemi=0;HWE=1	GT:AD:DP:GP:PL	0/1:5,1:6:0.003448,0.996552,0:22,0,124	1/1:0,2:2:0,0.350971,0.649028:68,6,0	0/0:21,0:21:0.999999,1e-06,0:0,63,380	0/1:12,17:29:0,1,0:297,0,239	0/0:5,0:5:0.945372,0.054628,0:0,15,170	0/0:9,0:9:0.996402,0.003598,0:0,27,257	0/1:2,4:6:0,1,0:117,0,62	1/1:0,3:3:0,0.212834,0.787166:109,9,0	0/1:8,9:17:0,1,0:206,0,180	0/1:27,18:45:0,1,0:278,0,340	0/1:14,6:20:0,1,0:134,0,276	0/1:55,40:95:0,1,0:319,0,355	1/1:0,13:13:0,0.000264,0.999736:270,39,0
chr5	23472742	chr5_23472742_A_C	A	C	.	PASS	AF=0.416667;DP=224;NS=12;AN=24;MAF=0.416667;AC=10;AC_Het=4;AC_Hom=6;AC_Hemi=0;HWE=0.289272	GT:AD:DP:GP:PL	./.:0,0:0:0.321818,0.490944,0.187238:0,0,0	1/1:0,6:6:0,0.039355,0.960645:163,18,0	1/1:0,15:15:0,8e-05,0.99992:323,45,0	0/1:6,4:10:0,1,0:99,0,156	0/1:5,3:8:0,1,0:82,0,138	0/0:7,0:7:0.988223,0.011777,0:0,21,181	0/1:3,5:8:0,1,0:142,0,72	0/0:1,0:1:0.567278,0.432696,2.6e-05:0,3,41	0/0:19,0:19:0.999997,3e-06,0:0,57,354	0/0:36,0:36:1,0,0:0,108,413	0/0:17,0:17:0.999988,1.2e-05,0:0,51,345	0/1:56,31:87:0,1,0:295,0,361	1/1:0,7:7:0,0.020072,0.979928:211,21,0
chr5	23479493	chr5_23479493_G_A	G	A	.	PASS	AF=0.458333;DP=165;NS=12;AN=24;MAF=0.458333;AC=11;AC_Het=7;AC_Hom=4;AC_Hemi=0;HWE=1	GT:AD:DP:GP:PL	0/1:3,10:13:0,0.99998,2e-05:124,0,44	0/1:1,2:3:1e-06,0.972911,0.027089:59,0,12	0/0:10,0:10:0.998278,0.001722,0:0,30,177	0/0:10,0:10:0.998278,0.001722,0:0,30,233	0/1:7,1:8:0.31188,0.68812,0:1,0,189	1/1:0,2:2:0,0.361453,0.638547:73,6,0	./.:0,0:0:0.281946,0.49808,0.219974:0,0,0	0/1:0,1:1:0.001198,0.530348,0.468454:27,3,0	0/1:19,4:23:0.000593,0.999407,0:30,0,322	0/1:47,8:55:0.000459,0.999541,0:31,0,332	0/1:19,2:21:0.035721,0.964279,0:12,0,313	1/1:1,17:18:0,0.000423,0.999577:129,37,0	0/0:1,0:1:0.530966,0.468992,4.1e-05:0,3,40
chr5	23480134	chr5_23480134_A_G	A	G	.	PASS	AF=0.423077;DP=223;NS=13;AN=26;MAF=0.423077;AC=11;AC_Het=7;AC_Hom=4;AC_Hemi=0;HWE=1	GT:AD:DP:GP:PL	1/1:1,29:30:0,1e-06,0.999999:294,63,0	0/0:1,0:1:0.548466,0.451416,0.000117:0,3,35	0/1:11,9:20:0,1,0:164,0,222	0/0:15,1:16:0.987384,0.012616,0:0,21,226	0/0:8,0:8:0.993611,0.006389,0:0,24,193	1/1:0,3:3:0,0.232974,0.767026:72,9,0	0/1:1,3:4:0,0.950856,0.049143:63,0,9	0/0:1,0:1:0.548498,0.451443,5.9e-05:0,3,38	0/1:7,7:14:0,1,0:116,0,159	0/1:16,13:29:0,1,0:177,0,262	0/1:9,7:16:0,1,0:98,0,209	0/1:59,14:73:0,1,0:88,0,308	0/1:6,2:8:0.000123,0.999877,0:37,0,136
chr5	23480202	chr5_23480202_A_G	A	G	.	PASS	AF=0.25;DP=256;NS=12;AN=24;MAF=0.25;AC=6;AC_Het=6;AC_Hom=0;AC_Hemi=0;HWE=0.529258	GT:AD:DP:GP:PL	0/0:39,0:39:1,0,0:0,117,383	0/1:2,1:3:0.026093,0.973907,0:18,0,67	0/1:15,5:20:0,1,0:96,0,270	0/0:14,1:15:0.994169,0.005831,0:0,20,252	0/1:7,1:8:0.460371,0.539629,0:3,0,127	0/0:5,0:5:0.981759,0.018241,0:0,15,132	0/0:4,0:4:0.964171,0.035829,0:0,12,106	./.:0,0:0:0.594188,0.353296,0.052516:0,0,0	0/1:22,3:25:0.081167,0.918833,0:13,0,310	0/0:43,4:47:0.992468,0.007532,0:0,19,333	0/0:12,0:12:0.999855,0.000145,0:0,36,247	0/1:21,46:67:0,1,0:234,0,142	0/1:7,4:11:0,1,0:81,0,142
chr5	23480676	chr5_23480676_A_G	A	G	.	PASS	AF=0.363636;DP=147;NS=11;AN=22;MAF=0.363636;AC=8;AC_Het=8;AC_Hom=0;AC_Hemi=0;HWE=0.190918	GT:AD:DP:GP:PL	0/1:9,13:22:0,1,0:154,0,120	./.:0,0:0:0.373671,0.475231,0.151098:0,0,0	0/1:7,8:15:0,1,0:128,0,115	0/0:6,0:6:0.980516,0.019484,0:0,18,161	0/0:17,1:18:0.997533,0.002467,0:0,27,275	0/0:3,0:3:0.862836,0.137164,0:0,9,74	./.:0,0:0:0.373671,0.475231,0.151098:0,0,0	0/1:0,1:1:0.001914,0.610114,0.387972:27,3,0	0/1:12,7:19:0,1,0:73,0,254	0/1:26,6:32:0,1,0:65,0,312	0/1:19,4:23:0.001095,0.998905,0:29,0,298	0/1:2,2:4:0.000303,0.999696,2e-06:34,0,53	0/1:1,2:3:2.5e-05,0.992021,0.007954:45,0,16
chr5	23481132	chr5_23481132_A_T	A	T	.	PASS	AF=0.454545;DP=181;NS=11;AN=22;MAF=0.454545;AC=10;AC_Het=8;AC_Hom=2;AC_Hemi=0;HWE=0.256966	GT:AD:DP:GP:PL	0/0:14,0:14:0.999897,0.000103,0:0,42,257	0/1:0,1:1:0.001016,0.541513,0.457471:28,3,0	0/1:10,2:12:0.000806,0.999194,0:29,0,159	0/1:17,5:22:0,1,0:78,0,283	0/1:12,1:13:0.378875,0.621125,0:0,0,263	0/1:3,1:4:0.000946,0.999054,0:28,0,86	./.:0,0:0:0.293836,0.496461,0.209703:0,0,0	./.:0,0:0:0.293836,0.496461,0.209703:0,0,0	0/1:13,4:17:0,1,0:66,0,270	0/1:40,9:49:0,1,0:71,0,335	0/1:10,4:14:0,1,0:77,0,227	1/1:1,22:23:0,0.00178,0.99822:169,31,0	0/0:12,0:12:0.999588,0.000412,0:0,36,251
chr5	23481291	chr5_23481291_T_C	T	C	.	PASS	AF=0.333333;DP=221;NS=12;AN=24;MAF=0.333333;AC=8;AC_Het=6;AC_Hom=2;AC_Hemi=0;HWE=1	GT:AD:DP:GP:PL	0/1:1,4:5:0,0.99598,0.00402:87,0,18	./.:0,0:0:0.442204,0.44556,0.112235:0,0,0	0/1:20,2:22:0.186564,0.813436,0:6,0,310	0/1:27,5:32:2e-06,0.999998,0:57,0,330	0/1:6,1:7:0.385454,0.614546,0:2,0,153	0/0:3,0:3:0.888143,0.111857,0:0,9,81	0/0:1,0:1:0.664096,0.334565,0.001339:0,3,21	0/0:2,0:2:0.798788,0.201209,3e-06:0,6,49	0/1:10,3:13:2.1e-05,0.999979,0:47,0,231	0/0:38,4:42:0.996765,0.003235,0:0,25,351	0/1:15,2:17:0.045204,0.954796,0:13,0,283	1/1:0,63:63:0,0,1:391,190,0	0/0:14,0:14:0.999939,6.1e-05,0:0,42,291
chr5	23481389	chr5_23481389_G_A	G	A	.	PASS	AF=0.125;DP=205;NS=12;AN=24;MAF=0.125;AC=3;AC_Het=3;AC_Hom=0;AC_Hemi=0;HWE=1	GT:AD:DP:GP:PL	0/1:10,5:15:0,1,0:72,0,185	0/0:1,0:1:0.868219,0.131749,3.2e-05:0,3,28	0/0:21,1:22:0.99999,1e-05,0:0,45,343	0/0:23,0:23:1,0,0:0,69,314	0/0:7,0:7:0.997635,0.002365,0:0,21,208	0/0:5,0:5:0.990605,0.009395,0:0,15,161	0/1:2,2:4:2.7e-05,0.999973,0:51,0,62	./.:0,0:0:0.753851,0.22879,0.017359:0,0,0	0/1:14,3:17:0.000136,0.999864,0:44,0,283	0/0:41,3:44:0.999996,4e-06,0:0,49,357	0/0:15,0:15:0.999991,9e-06,0:0,45,301	0/0:40,0:40:1,0,0:0,120,335	0/0:11,1:12:0.981334,0.018666,0:0,12,192
chr5	23481512	chr5_23481512_G_A	G	A	.	PASS	AF=0.115385;DP=178;NS=13;AN=26;MAF=0.115385;AC=3;AC_Het=3;AC_Hom=0;AC_Hemi=0;HWE=1	GT:AD:DP:GP:PL	0/1:3,3:6:4e-06,0.999996,0:59,0,81	0/0:1,0:1:0.848824,0.151122,5.4e-05:0,3,27	0/0:21,0:21:1,0,0:0,63,326	0/1:15,9:24:0,1,0:131,0,241	0/0:9,0:9:0.999305,0.000695,0:0,27,191	0/0:3,0:3:0.957388,0.042612,0:0,9,82	0/0:4,0:4:0.97823,0.02177,0:0,12,97	0/0:1,0:1:0.848824,0.151122,5.4e-05:0,3,27	0/1:9,3:12:4.6e-05,0.999954,0:48,0,165	0/0:26,1:27:0.999999,1e-06,0:0,56,357	0/0:9,1:10:0.741137,0.258863,0:0,0,189	0/0:47,0:47:1,0,0:0,141,334	0/0:12,1:13:0.696918,0.303082,0:1,0,207
chr5	23481867	chr5_23481867_T_C	T	C	.	PASS	AF=0.291667;DP=126;NS=12;AN=24;MAF=0.291667;AC=7;AC_Het=7;AC_Hom=0;AC_Hemi=0;HWE=0.487414	GT:AD:DP:GP:PL	0/0:17,0:17:0.999992,8e-06,0:0,51,239	0/0:2,0:2:0.801639,0.198361,0:0,6,80	0/1:11,3:14:0.000222,0.999778,0:37,0,197	0/1:9,2:11:8.8e-05,0.999912,0:41,0,174	0/1:7,2:9:0.000288,0.999712,0:35,0,158	0/0:1,0:1:0.667849,0.330515,0.001636:0,3,20	0/1:0,1:1:0.000135,0.668849,0.331015:40,3,0	./.:0,0:0:0.447483,0.442917,0.1096:0,0,0	0/1:10,5:15:0,1,0:88,0,195	0/0:28,3:31:0.932269,0.067731,0:0,11,325	0/1:11,4:15:0,1,0:75,0,173	0/1:2,2:4:2e-05,0.999956,2.5e-05:47,0,40	0/0:6,0:6:0.984771,0.015229,0:0,18,124
chr5	23481920	chr5_23481920_G_A	G	A	.	PASS	AF=0.166667;DP=155;NS=12;AN=24;MAF=0.166667;AC=4;AC_Het=4;AC_Hom=0;AC_Hemi=0;HWE=1	GT:AD:DP:GP:PL	0/0:22,0:22:1,0,0:0,66,264	./.:0,0:0:0.665179,0.300812,0.034009:0,0,0	0/1:14,3:17:0.004603,0.995397,0:27,0,222	0/0:9,0:9:0.999118,0.000882,0:0,27,218	0/0:11,1:12:0.947023,0.052977,0:0,9,215	0/0:2,0:2:0.898428,0.101572,0:0,6,64	0/0:1,0:1:0.81558,0.184412,8e-06:0,3,37	0/0:1,0:1:0.815479,0.184389,0.000132:0,3,25	0/1:9,4:13:0,1,0:67,0,179	0/0:31,3:34:0.998263,0.001737,0:0,24,332	0/1:13,2:15:0.068136,0.931864,0:15,0,189	0/0:21,0:21:1,0,0:0,63,229	0/1:6,1:7:0.027518,0.972482,0:19,0,118
chr5	23482060	chr5_23482060_T_C	T	C	.	PASS	AF=0.454545;DP=124;NS=11;AN=22;MAF=0.454545;AC=10;AC_Het=6;AC_Hom=4;AC_Hemi=0;HWE=1	GT:AD:DP:GP:PL	1/1:0,10:10:0,0.002153,0.997847:257,30,0	0/1:1,3:4:0,0.985801,0.014199:81,0,15	0/1:4,3:7:0,1,0:77,0,75	0/1:4,6:10:0,1,0:115,0,98	0/1:8,1:9:0.034371,0.965629,0:12,0,194	./.:0,0:0:0.275548,0.498757,0.225695:0,0,0	0/1:1,1:2:0.000698,0.999074,0.000228:29,0,33	./.:0,0:0:0.275548,0.498757,0.225695:0,0,0	0/0:12,0:12:0.999558,0.000442,0:0,36,290	0/0:25,0:25:1,0,0:0,75,381	0/0:18,0:18:0.999993,7e-06,0:0,54,339	1/1:1,24:25:0,3.3e-05,0.999967:310,48,0	0/1:0,1:1:0.00073,0.524541,0.474729:29,3,0
chr5	23485227	chr5_23485227_G_C	G	C	.	PASS	AF=0.136364;DP=107;NS=11;AN=22;MAF=0.136364;AC=3;AC_Het=1;AC_Hom=2;AC_Hemi=0;HWE=0.142857	GT:AD:DP:GP:PL	0/0:6,0:6:0.995075,0.004925,0:0,18,137	0/0:4,0:4:0.980587,0.019413,0:0,12,121	1/1:0,7:7:0,0.089791,0.910209:147,21,0	0/0:17,0:17:0.999998,2e-06,0:0,51,263	0/1:7,2:9:0.007355,0.992645,0:26,0,146	0/0:2,0:2:0.926622,0.073378,0:0,6,55	./.:0,0:0:0.745242,0.236064,0.018694:0,0,0	./.:0,0:0:0.745242,0.236064,0.018694:0,0,0	0/0:8,0:8:0.998764,0.001236,0:0,24,213	0/0:25,0:25:1,0,0:0,75,379	0/0:8,0:8:0.998764,0.001236,0:0,24,227	0/0:15,0:15:0.99999,1e-05,0:0,45,226	0/0:6,0:6:0.995075,0.004925,0:0,18,141
chr5	23509758	chr5_23509758_G_A	G	A	.	PASS	AF=0.5;DP=160;NS=12;AN=24;MAF=0.5;AC=12;AC_Het=0;AC_Hom=12;AC_Hemi=0;HWE=0.000341696	GT:AD:DP:GP:PL	0/0:15,0:15:0.999943,5.7e-05,0:0,45,248	1/1:0,3:3:0,0.212427,0.787573:104,9,0	1/1:0,6:6:0,0.032615,0.967385:186,18,0	0/0:18,0:18:0.999993,7e-06,0:0,54,331	0/0:14,0:14:0.999887,0.000113,0:0,42,276	1/1:0,8:8:0,0.008358,0.991642:219,24,0	1/1:0,4:4:0,0.118835,0.881165:135,12,0	1/1:0,4:4:0,0.118835,0.881165:136,12,0	0/0:8,0:8:0.992812,0.007188,0:0,24,236	0/0:24,0:24:1,0,0:0,72,351	0/0:6,0:6:0.971853,0.028147,0:0,18,189	1/1:0,50:50:0,0,1:416,151,0	./.:0,0:0:0.269342,0.499279,0.231378:0,0,0
chr5	23513091	chr5_23513091_C_T	C	T	.	PASS	AF=0.5;DP=238;NS=12;AN=24;MAF=0.5;AC=12;AC_Het=4;AC_Hom=8;AC_Hemi=0;HWE=0.281462	GT:AD:DP:GP:PL	0/0:14,0:14:0.999881,0.000119,0:0,42,240	1/1:0,2:2:0,0.33948,0.66052:78,6,0	0/0:20,0:20:0.999998,2e-06,0:0,60,358	0/0:6,0:6:0.970498,0.029502,0:0,18,185	0/0:3,0:3:0.804376,0.195624,0:0,9,109	1/1:0,3:3:0,0.20444,0.79556:105,9,0	1/1:0,2:2:0,0.33948,0.66052:66,6,0	0/1:0,1:1:0.000165,0.506802,0.493034:35,3,0	0/1:5,6:11:0,1,0:164,0,97	0/1:21,14:35:0,1,0:212,0,274	0/1:13,11:24:0,1,0:194,0,230	1/1:0,99:99:0,0,1:458,298,0	./.:0,0:0:0.256935,0.499905,0.24316:0,0,0
chr5	23515356	chr5_23515356_C_T	C	T	.	PASS	AF=0.166667;DP=150;NS=12;AN=24;MAF=0.166667;AC=4;AC_Het=4;AC_Hom=0;AC_Hemi=0;HWE=1	GT:AD:DP:GP:PL	0/1:6,3:9:1e-06,0.999999,0:64,0,140	0/0:1,0:1:0.819845,0.180123,3.1e-05:0,3,31	0/1:13,3:16:1e-06,0.999999,0:64,0,222	0/0:32,0:32:1,0,0:0,96,401	0/1:12,3:15:1.3e-05,0.999987,0:52,0,266	0/0:1,0:1:0.819861,0.180127,1.3e-05:0,3,35	./.:0,0:0:0.672187,0.295367,0.032447:0,0,0	0/0:5,0:5:0.986455,0.013545,0:0,15,129	0/0:6,0:6:0.993181,0.006819,0:0,18,186	0/0:15,1:16:0.986751,0.013249,0:0,15,280	0/1:8,1:9:0.084693,0.915307,0:14,0,195	0/0:11,1:12:0.986091,0.013909,0:0,15,163	0/0:28,0:28:1,0,0:0,84,398
chr5	23521237	chr5_23521237_A_T	A	T	.	PASS	AF=0.5;DP=177;NS=12;AN=24;MAF=0.5;AC=12;AC_Het=2;AC_Hom=10;AC_Hemi=0;HWE=0.0264585	GT:AD:DP:GP:PL	1/1:1,29:30:0,1.9e-05,0.999981:344,50,0	1/1:0,4:4:0,0.112615,0.887385:139,12,0	0/1:10,11:21:0,1,0:202,0,221	0/0:3,0:3:0.80242,0.19758,0:0,9,108	0/0:11,0:11:0.999039,0.000961,0:0,33,282	1/1:0,2:2:0,0.336709,0.663291:71,6,0	1/1:0,2:2:0,0.336708,0.663291:65,6,0	0/1:0,1:1:4.1e-05,0.503769,0.49619:41,3,0	0/0:13,0:13:0.99976,0.00024,0:0,39,310	0/0:43,0:43:1,0,0:0,129,428	0/0:14,0:14:0.99988,0.00012,0:0,42,308	1/1:0,33:33:0,0,1:336,99,0	./.:0,0:0:0.253806,0.499971,0.246222:0,0,0
chr5	23525291	chr5_23525291_A_C	A	C	.	PASS	AF=0.318182;DP=130;NS=11;AN=22;MAF=0.318182;AC=7;AC_Het=7;AC_Hom=0;AC_Hemi=0;HWE=0.479876	GT:AD:DP:GP:PL	0/1:7,3:10:0,1,0:65,0,156	0/1:2,1:3:0.001546,0.998454,0:28,0,63	0/0:10,1:11:0.860809,0.139191,0:0,8,200	0/1:18,4:22:7e-06,0.999993,0:51,0,302	0/0:9,0:9:0.997991,0.002009,0:0,27,259	./.:0,0:0:0.435436,0.44888,0.115685:0,0,0	0/1:0,1:1:0.000405,0.659607,0.339989:35,3,0	./.:0,0:0:0.435436,0.44888,0.115685:0,0,0	0/0:7,0:7:0.992011,0.007989,0:0,21,208	0/1:22,4:26:0.18465,0.81535,0:6,0,305	0/1:17,2:19:0.072389,0.927611,0:11,0,280	0/1:1,12:13:0,0.749447,0.250553:151,1,0	0/0:9,0:9:0.997991,0.002009,0:0,27,205
chr5	23525304	chr5_23525304_C_T	C	T	.	PASS	AF=0.454545;DP=137;NS=11;AN=22;MAF=0.454545;AC=10;AC_Het=8;AC_Hom=2;AC_Hemi=0;HWE=0.256966	GT:AD:DP:GP:PL	0/1:7,3:10:0,1,0:68,0,165	0/1:2,1:3:0.000989,0.999011,0:28,0,66	0/1:11,2:13:0.006101,0.993899,0:20,0,196	0/1:12,10:22:0,1,0:218,0,231	0/1:11,2:13:0.003713,0.996287,0:22,0,248	./.:0,0:0:0.306659,0.494218,0.199123:0,0,0	0/1:0,1:1:0.000109,0.553705,0.446186:38,3,0	./.:0,0:0:0.306659,0.494218,0.199123:0,0,0	0/0:8,0:8:0.993744,0.006256,0:0,24,231	0/1:23,3:26:0.347408,0.652592,0:1,0,320	0/0:17,1:18:0.953398,0.046602,0:0,15,292	1/1:1,14:15:0,0.323591,0.676409:156,7,0	0/1:3,5:8:0,1,0:116,0,82
chr5	23525332	chr5_23525332_C_T	C	T	.	PASS	AF=0.291667;DP=159;NS=12;AN=24;MAF=0.291667;AC=7;AC_Het=7;AC_Hom=0;AC_Hemi=0;HWE=0.487414	GT:AD:DP:GP:PL	0/1:15,2:17:0.008374,0.991626,0:21,0,258	0/1:2,1:3:0.002819,0.997181,0:26,0,67	0/1:11,3:14:5e-05,0.99995,0:44,0,224	0/1:20,3:23:0.001954,0.998046,0:28,0,302	0/0:13,1:14:0.986121,0.013879,0:0,18,269	0/0:1,0:1:0.690903,0.309069,2.8e-05:0,3,37	0/0:2,0:2:0.817214,0.182785,0:0,6,58	./.:0,0:0:0.477371,0.427099,0.09553:0,0,0	0/1:8,1:9:0.054111,0.945889,0:13,0,196	0/1:25,4:29:0.020949,0.979051,0:17,0,326	0/1:17,3:20:6.6e-05,0.999934,0:42,0,288	0/0:16,0:16:0.999986,1.4e-05,0:0,48,179	0/0:11,0:11:0.999563,0.000437,0:0,33,204
chr5	23525512	chr5_23525512_G_A	G	A	.	PASS	AF=0.416667;DP=168;NS=12;AN=24;MAF=0.416667;AC=10;AC_Het=8;AC_Hom=2;AC_Hemi=0;HWE=0.547718	GT:AD:DP:GP:PL	0/0:29,2:31:0.999657,0.000343,0:0,37,325	0/1:5,3:8:0,1,0:75,0,143	0/1:9,4:13:0,1,0:79,0,195	0/1:21,3:24:0.009417,0.990583,0:18,0,303	0/1:7,2:9:0.000242,0.999758,0:34,0,176	0/1:0,1:1:0.000207,0.545754,0.454038:35,3,0	0/1:0,1:1:5.2e-05,0.545839,0.454109:41,3,0	./.:0,0:0:0.297974,0.495792,0.206235:0,0,0	0/1:3,1:4:0.000961,0.999039,0:28,0,96	0/0:28,3:31:0.997497,0.002503,0:0,28,351	0/1:12,6:18:0,1,0:110,0,240	1/1:0,11:11:0,0.001172,0.998828:171,33,0	0/0:13,0:13:0.999797,0.000203,0:0,39,311
chr5	23526170	chr5_23526170_T_C	T	C	.	PASS	AF=0.125;DP=214;NS=12;AN=24;MAF=0.125;AC=3;AC_Het=3;AC_Hom=0;AC_Hemi=0;HWE=1	GT:AD:DP:GP:PL	0/0:50,0:50:1,0,0:0,151,383	0/0:4,0:4:0.983139,0.016861,0:0,12,118	0/0:22,0:22:1,0,0:0,66,373	0/0:21,1:22:0.999983,1.7e-05,0:0,42,345	0/0:10,0:10:0.999732,0.000268,0:0,30,261	0/1:1,1:2:0.001156,0.99798,0.000865:35,0,19	0/0:3,0:3:0.966838,0.033162,0:0,9,101	./.:0,0:0:0.773258,0.212186,0.014556:0,0,0	0/1:9,2:11:0.154419,0.845581,0:13,0,208	0/1:32,6:38:0.00029,0.99971,0:41,0,336	0/0:25,1:26:0.999999,1e-06,0:0,55,367	0/0:16,0:16:0.999996,4e-06,0:0,48,282	0/0:10,0:10:0.999732,0.000268,0:0,30,260
chr5	23526998	chr5_23526998_T_C	T	C	.	PASS	AF=0.269231;DP=188;NS=13;AN=26;MAF=0.269231;AC=7;AC_Het=7;AC_Hom=0;AC_Hemi=0;HWE=0.49913	GT:AD:DP:GP:PL	0/1:8,12:20:0,1,0:185,0,169	0/0:4,0:4:0.946472,0.053528,0:0,12,139	0/0:16,2:18:0.874395,0.125605,0:0,8,300	0/0:12,0:12:0.999779,0.000221,0:0,36,272	0/1:5,1:6:0.007021,0.992979,0:22,0,124	0/0:1,0:1:0.688005,0.311289,0.000706:0,3,23	0/1:0,1:1:0.00951,0.68194,0.30855:22,3,0	0/0:1,0:1:0.688184,0.31137,0.000446:0,3,25	0/1:13,3:16:1.4e-05,0.999986,0:49,0,258	0/1:27,7:34:0,1,0:96,0,333	0/0:15,1:16:0.99644,0.00356,0:0,24,283	0/1:39,10:49:3e-06,0.999997,0:56,0,292	0/1:8,2:10:0.000564,0.999436,0:33,0,158
chr5	23527048	chr5_23527048_A_G	A	G	.	PASS	AF=0.115385;DP=224;NS=13;AN=26;MAF=0.115385;AC=3;AC_Het=3;AC_Hom=0;AC_Hemi=0;HWE=1	GT:AD:DP:GP:PL	0/0:30,0:30:1,0,0:0,90,320	0/0:4,0:4:0.980151,0.019849,0:0,12,115	0/0:27,0:27:1,0,0:0,81,348	0/0:8,0:8:0.998736,0.001264,0:0,24,202	0/0:12,1:13:0.952354,0.047646,0:0,8,230	0/1:0,2:2:5e-06,0.755265,0.244731:63,6,0	0/0:1,0:1:0.860453,0.139404,0.000143:0,3,22	0/0:1,0:1:0.860515,0.139414,7.1e-05:0,3,25	0/0:15,2:17:0.967709,0.032291,0:0,10,241	0/1:15,8:23:0,1,0:127,0,247	0/1:11,13:24:0,1,0:170,0,204	0/0:61,0:61:1,0,0:0,184,386	0/0:13,0:13:0.99996,4e-05,0:0,39,266
chr5	23527081	chr5_23527081_C_T	C	T	.	PASS	AF=0.375;DP=225;NS=12;AN=24;MAF=0.375;AC=9;AC_Het=7;AC_Hom=2;AC_Hemi=0;HWE=0.592947	GT:AD:DP:GP:PL	0/0:28,0:28:1,0,0:0,84,337	0/0:2,0:2:0.762773,0.237227,1e-06:0,6,57	0/1:20,4:24:0.000743,0.999257,0:30,0,309	0/1:9,5:14:0,1,0:103,0,215	0/1:17,7:24:0,1,0:133,0,256	1/1:0,2:2:2e-06,0.445618,0.55438:59,6,0	0/1:0,1:1:0.001974,0.615295,0.382731:27,3,0	./.:0,0:0:0.38009,0.472849,0.147062:0,0,0	0/0:12,1:13:0.980349,0.019651,0:0,18,290	0/1:19,6:25:1e-06,0.999999,0:59,0,294	0/1:9,11:20:0,1,0:146,0,190	0/1:8,50:58:0,0.987676,0.012324:294,0,14	0/0:14,0:14:0.999924,7.6e-05,0:0,42,269
chr5	23527237	chr5_23527237_C_T	C	T	.	PASS	AF=0.333333;DP=252;NS=12;AN=24;MAF=0.333333;AC=8;AC_Het=8;AC_Hom=0;AC_Hemi=0;HWE=0.216045	GT:AD:DP:GP:PL	0/1:35,6:41:0.001245,0.998755,0:29,0,277	0/1:3,2:5:1.6e-05,0.999984,0:48,0,75	0/0:19,2:21:0.987311,0.012689,0:0,19,263	0/0:12,0:12:0.999753,0.000247,0:0,36,254	0/1:12,2:14:0.029638,0.970362,0:15,0,218	0/1:2,1:3:0.024318,0.975682,0:16,0,58	./.:0,0:0:0.440962,0.446176,0.112863:0,0,0	0/1:2,1:3:0.024316,0.975594,9.1e-05:16,0,34	0/1:11,7:18:0,1,0:91,0,206	0/1:42,15:57:0,1,0:121,0,348	0/1:21,4:25:0.007652,0.992348,0:21,0,296	0/0:40,2:42:1,0,0:0,69,336	0/0:10,1:11:0.863029,0.136971,0:0,8,222
chr5	23527468	chr5_23527468_A_G	A	G	.	PASS	AF=0.384615;DP=199;NS=13;AN=26;MAF=0.384615;AC=10;AC_Het=10;AC_Hom=0;AC_Hemi=0;HWE=0.0747611	GT:AD:DP:GP:PL	0/1:17,12:29:0,1,0:127,0,276	0/1:0,1:1:0.001629,0.582566,0.415805:27,3,0	0/1:17,2:19:0.025466,0.974534,0:14,0,235	0/1:14,2:16:0.003626,0.996374,0:23,0,274	0/0:14,0:14:0.999913,8.7e-05,0:0,42,239	0/1:2,4:6:0,0.999715,0.000285:77,0,31	0/1:0,1:1:0.002579,0.582012,0.41541:25,3,0	0/0:2,0:2:0.736991,0.263006,4e-06:0,6,50	0/1:23,4:27:0.204403,0.795597,0:4,0,325	0/1:29,8:37:1e-06,0.999999,0:61,0,297	0/0:17,2:19:0.93169,0.06831,0:0,13,293	0/1:8,5:13:0,1,0:71,0,94	0/1:13,2:15:0.096674,0.903326,0:8,0,261
chr5	23527703	chr5_23527703_G_A	G	A	.	PASS	AF=0.454545;DP=181;NS=11;AN=22;MAF=0.454545;AC=10;AC_Het=8;AC_Hom=2;AC_Hemi=0;HWE=0.256966	GT:AD:DP:GP:PL	0/0:33,0:33:1,0,0:0,99,370	./.:0,0:0:0.285351,0.497663,0.216986:0,0,0	0/1:10,3:13:2.1e-05,0.999979,0:44,0,194	0/0:10,0:10:0.9983,0.0017,0:0,30,281	0/1:12,4:16:0.000185,0.999815,0:35,0,262	0/1:0,1:1:0.002433,0.532881,0.464686:24,3,0	./.:0,0:0:0.285351,0.497663,0.216986:0,0,0	1/1:0,3:3:0,0.222808,0.777192:98,9,0	0/1:21,5:26:0,1,0:91,0,328	0/1:38,12:50:0,1,0:181,0,365	0/1:15,3:18:6e-06,0.999994,0:49,0,305	0/1:1,3:4:0,0.978515,0.021485:68,0,13	0/1:6,1:7:0.014424,0.985576,0:16,0,172
chr5	23527893	chr5_23527893_A_T	A	T	.	PASS	AF=0.208333;DP=147;NS=12;AN=24;MAF=0.208333;AC=5;AC_Het=5;AC_Hom=0;AC_Hemi=0;HWE=1	GT:AD:DP:GP:PL	0/0:23,0:23:1,0,0:0,69,369	0/1:4,2:6:0.000127,0.999873,0:41,0,103	0/0:12,1:13:0.978377,0.021623,0:0,14,262	0/1:7,1:8:0.10262,0.89738,0:12,0,195	0/0:13,0:13:0.999931,6.9e-05,0:0,39,299	0/0:2,0:2:0.876839,0.123161,0:0,6,57	./.:0,0:0:0.60947,0.342431,0.048099:0,0,0	0/0:1,0:1:0.780535,0.21927,0.000195:0,3,25	0/0:17,0:17:0.999996,4e-06,0:0,51,328	0/0:34,2:36:0.999994,6e-06,0:0,50,378	0/1:15,4:19:1e-06,0.999999,0:64,0,281	0/1:1,2:3:0.000157,0.996314,0.003529:41,0,16	0/1:4,2:6:0.001585,0.998415,0:30,0,118
chr5	23528051	chr5_23528051_G_T	G	T	.	PASS	AF=0.5;DP=226;NS=13;AN=26;MAF=0.5;AC=13;AC_Het=9;AC_Hom=4;AC_Hemi=0;HWE=0.30044	GT:AD:DP:GP:PL	0/1:25,12:37:0,1,0:166,0,298	0/1:3,1:4:0.015881,0.984119,0:15,0,83	0/0:11,1:12:0.940457,0.059543,0:0,15,264	0/1:12,3:15:6e-06,0.999994,0:49,0,246	0/0:12,0:12:0.999519,0.000481,0:0,36,289	1/1:0,5:5:0,0.059594,0.940406:148,15,0	0/1:0,1:1:5.1e-05,0.503442,0.496507:40,3,0	0/1:1,1:2:0.000321,0.998116,0.001563:32,0,25	0/1:14,2:16:0.003306,0.996694,0:22,0,286	0/1:36,9:45:0,1,0:104,0,341	0/1:15,2:17:0.33925,0.66075,0:0,0,284	1/1:5,44:49:0,0.229635,0.770365:127,8,0	0/1:9,2:11:0.00026,0.99974,0:33,0,207
chr5	23528071	chr5_23528071_T_C	T	C	.	PASS	AF=0.230769;DP=246;NS=13;AN=26;MAF=0.230769;AC=6;AC_Het=6;AC_Hom=0;AC_Hemi=0;HWE=1	GT:AD:DP:GP:PL	0/0:36,0:36:1,0,0:0,108,371	0/1:2,1:3:0.002366,0.997633,1e-06:28,0,53	0/1:10,2:12:0.015772,0.984228,0:20,0,232	0/0:14,1:15:0.998557,0.001443,0:0,27,255	0/0:14,0:14:0.999959,4.1e-05,0:0,42,291	0/1:3,1:4:0.002984,0.997016,0:27,0,90	0/0:2,0:2:0.856018,0.143982,0:0,6,61	0/1:1,2:3:2e-06,0.998931,0.001067:60,0,22	0/1:19,2:21:0.329691,0.670309,0:5,0,296	0/0:47,6:53:0.675831,0.324169,0:0,1,323	0/0:18,2:20:0.824417,0.175583,0:0,5,294	0/1:29,24:53:0,1,0:162,0,202	0/0:9,1:10:0.75061,0.24939,0:0,3,207
chr5	23528088	chr5_23528088_T_C	T	C	.	PASS	AF=0.192308;DP=237;NS=13;AN=26;MAF=0.192308;AC=5;AC_Het=5;AC_Hom=0;AC_Hemi=0;HWE=1	GT:AD:DP:GP:PL	0/0:35,0:35:1,0,0:0,105,393	0/1:3,1:4:0.002509,0.997491,0:29,0,65	0/1:8,2:10:0.005498,0.994502,0:26,0,199	0/0:18,0:18:0.999998,2e-06,0:0,54,295	0/0:13,0:13:0.999938,6.2e-05,0:0,39,269	0/0:3,0:3:0.940608,0.059392,0:0,9,102	0/0:3,0:3:0.940608,0.059392,0:0,9,94	0/1:1,2:3:3e-06,0.999196,0.000801:58,0,22	0/0:19,1:20:0.996965,0.003035,0:0,22,314	0/1:43,6:49:0.110628,0.889372,0:12,0,338	0/0:20,2:22:0.960895,0.039105,0:0,11,310	0/1:37,10:47:0,1,0:123,0,174	0/0:9,1:10:0.800349,0.199651,0:0,3,224
chr5	23528254	chr5_23528254_C_A	C	A	.	PASS	AF=0.423077;DP=201;NS=13;AN=26;MAF=0.423077;AC=11;AC_Het=7;AC_Hom=4;AC_Hemi=0;HWE=1	GT:AD:DP:GP:PL	0/1:13,10:23:0,1,0:134,0,195	0/0:2,0:2:0.680431,0.319568,0:0,6,67	0/0:17,0:17:0.999986,1.4e-05,0:0,51,337	0/1:15,3:18:3e-05,0.99997,0:42,0,303	0/0:19,2:21:0.552324,0.447676,0:0,4,309	0/1:0,1:1:5.5e-05,0.515612,0.484333:40,3,0	1/1:0,5:5:0,0.062383,0.937617:130,15,0	0/1:0,1:1:0.000436,0.515416,0.484149:31,3,0	0/1:11,3:14:7e-05,0.99993,0:39,0,243	0/0:23,1:24:0.999775,0.000225,0:0,39,356	0/1:13,3:16:1.6e-05,0.999984,0:45,0,277	1/1:0,48:48:0,0,1:210,144,0	0/1:10,1:11:0.079668,0.920332,0:8,0,237
chr5	23530294	chr5_23530294_G_A	G	A	.	PASS	AF=0.227273;DP=131;NS=11;AN=22;MAF=0.227273;AC=5;AC_Het=3;AC_Hom=2;AC_Hemi=0;HWE=0.438596	GT:AD:DP:GP:PL	0/1:5,1:6:0.171592,0.828408,0:9,0,64	0/1:0,1:1:0.024343,0.746644,0.229013:20,3,0	0/0:1,0:1:0.764725,0.234555,0.000719:0,3,20	0/1:5,2:7:0.000634,0.999366,0:34,0,138	0/0:3,0:3:0.928783,0.071217,0:0,9,100	0/0:1,0:1:0.765056,0.234657,0.000287:0,3,24	./.:0,0:0:0.585645,0.359259,0.055096:0,0,0	./.:0,0:0:0.585645,0.359259,0.055096:0,0,0	0/0:4,0:4:0.963077,0.036923,0:0,12,116	0/0:14,0:14:0.999963,3.7e-05,0:0,42,271	0/0:9,0:9:0.998803,0.001197,0:0,27,203	0/0:81,0:81:1,0,0:0,244,336	1/1:0,3:3:0,0.449051,0.550949:100,9,0
chr5	23532832	chr5_23532832_G_A	G	A	.	PASS	AF=0.136364;DP=90;NS=11;AN=22;MAF=0.136364;AC=3;AC_Het=3;AC_Hom=0;AC_Hemi=0;HWE=1	GT:AD:DP:GP:PL	0/0:22,0:22:1,0,0:0,66,257	0/0:2,0:2:0.920502,0.079498,0:0,6,69	0/0:12,0:12:0.999916,8.4e-05,0:0,36,197	0/1:1,2:3:3e-06,0.999928,6.9e-05:60,0,31	0/1:5,2:7:0.000117,0.999883,0:44,0,119	0/0:1,0:1:0.852706,0.147286,8e-06:0,3,35	./.:0,0:0:0.727117,0.251189,0.021694:0,0,0	./.:0,0:0:0.727117,0.251189,0.021694:0,0,0	0/0:5,0:5:0.98932,0.01068,0:0,15,143	0/0:16,0:16:0.999995,5e-06,0:0,48,289	0/0:6,0:6:0.994631,0.005369,0:0,18,162	0/0:14,0:14:0.999979,2.1e-05,0:0,42,156	0/1:1,1:2:0.003644,0.995271,0.001086:29,0,19
chr5	23534004	chr5_23534004_T_C	T	C	.	PASS	AF=0.291667;DP=154;NS=12;AN=24;MAF=0.291667;AC=7;AC_Het=7;AC_Hom=0;AC_Hemi=0;HWE=0.487414	GT:AD:DP:GP:PL	0/1:1,1:2:0.026712,0.97311,0.000178:16,0,31	0/1:5,1:6:0.013735,0.986265,0:19,0,102	0/0:12,1:13:0.972027,0.027973,0:0,15,252	0/0:19,0:19:0.999998,2e-06,0:0,57,350	0/0:11,0:11:0.999553,0.000447,0:0,33,286	0/1:0,1:1:0.00471,0.682517,0.312773:25,3,0	0/0:1,0:1:0.685672,0.314213,0.000114:0,3,31	./.:0,0:0:0.470252,0.430995,0.098754:0,0,0	0/0:4,0:4:0.945823,0.054177,0:0,12,126	0/1:25,4:29:0.000252,0.999748,0:36,0,323	0/1:10,2:12:0.022067,0.977933,0:17,0,222	0/1:35,11:46:0,1,0:95,0,228	0/1:9,1:10:0.100463,0.899537,0:10,0,223
chr5	23535423	chr5_23535423_G_A	G	A	.	PASS	AF=0.272727;DP=204;NS=11;AN=22;MAF=0.272727;AC=6;AC_Het=4;AC_Hom=2;AC_Hemi=0;HWE=1	GT:AD:DP:GP:PL	0/0:17,0:17:0.999993,7e-06,0:0,51,238	0/0:2,0:2:0.82299,0.17701,0:0,6,77	0/1:15,3:18:0.004436,0.995564,0:24,0,260	0/0:32,3:35:0.863412,0.136588,0:0,7,332	0/1:14,2:16:0.003797,0.996203,0:25,0,262	0/0:1,0:1:0.699191,0.300768,4.1e-05:0,3,35	./.:0,0:0:0.488905,0.420625,0.09047:0,0,0	./.:0,0:0:0.488905,0.420625,0.09047:0,0,0	0/0:12,1:13:0.986327,0.013673,0:0,18,260	0/0:32,0:32:1,0,0:0,96,397	0/1:8,2:10:0.002674,0.997326,0:26,0,190	1/1:1,30:31:0,0,1:189,76,0	0/1:23,6:29:0,1,0:89,0,311
chr5	23563576	chr5_23563576_T_C	T	C	.	PASS	AF=0.5;DP=219;NS=11;AN=22;MAF=0.5;AC=11;AC_Het=3;AC_Hom=8;AC_Hemi=0;HWE=0.221583	GT:AD:DP:GP:PL	0/0:15,0:15:0.999942,5.8e-05,0:0,45,283	1/1:0,2:2:1e-06,0.343815,0.656184:61,6,0	0/0:23,0:23:1,0,0:0,69,365	0/1:8,3:11:2e-06,0.999998,0:54,0,186	0/0:7,0:7:0.98531,0.01469,0:0,21,203	1/1:0,3:3:0,0.207593,0.792406:72,9,0	1/1:0,3:3:0,0.207594,0.792406:77,9,0	./.:0,0:0:0.261842,0.499726,0.238432:0,0,0	0/0:18,2:20:0.511552,0.488448,0:0,3,296	0/1:30,6:36:0,1,0:64,0,331	0/1:10,2:12:0.001693,0.998307,0:25,0,231	1/1:0,84:84:0,0,1:440,253,0	./.:0,0:0:0.261842,0.499726,0.238432:0,0,0
chr5	23567916	chr5_23567916_A_G	A	G	.	PASS	AF=0.458333;DP=115;NS=12;AN=24;MAF=0.458333;AC=11;AC_Het=5;AC_Hom=6;AC_Hemi=0;HWE=0.59387	GT:AD:DP:GP:PL	1/1:0,3:3:0,0.212156,0.787844:92,9,0	1/1:0,4:4:0,0.118665,0.881335:137,12,0	0/1:17,2:19:0.027386,0.972614,0:13,0,297	0/1:7,1:8:0.033447,0.966553,0:12,0,185	0/0:17,0:17:0.999986,1.4e-05,0:0,51,327	1/1:0,3:3:0,0.212156,0.787844:98,9,0	0/1:0,1:1:0.000111,0.518517,0.481371:37,3,0	0/1:0,1:1:5.6e-05,0.518546,0.481398:40,3,0	0/0:9,1:10:0.808714,0.191286,0:0,9,218	0/0:20,1:21:0.999548,0.000452,0:0,36,309	0/0:9,0:9:0.996387,0.003613,0:0,27,234	0/1:11,7:18:0,1,0:152,0,210	./.:0,0:0:0.268922,0.49931,0.231768:0,0,0
chr5	23572861	chr5_23572861_G_T	G	T	.	PASS	AF=0.192308;DP=152;NS=13;AN=26;MAF=0.192308;AC=5;AC_Het=5;AC_Hom=0;AC_Hemi=0;HWE=1	GT:AD:DP:GP:PL	0/0:11,0:11:0.999721,0.000279,0:0,33,212	0/1:3,1:4:0.021713,0.978287,0:19,0,93	0/0:8,0:8:0.997771,0.002229,0:0,24,192	0/0:6,0:6:0.991143,0.008857,0:0,18,151	0/1:2,2:4:1.5e-05,0.999985,0:51,0,63	0/0:1,0:1:0.777621,0.222374,5e-06:0,3,41	0/0:1,0:1:0.777621,0.222374,5e-06:0,3,41	0/0:2,0:2:0.874904,0.125095,0:0,6,61	0/1:13,4:17:1e-06,0.999999,0:63,0,249	0/1:38,9:47:1e-06,0.999999,0:63,0,302	0/1:14,3:17:0.000136,0.999864,0:41,0,246	0/0:25,1:26:0.999999,1e-06,0:0,57,304	0/0:1,0:1:0.777601,0.222368,3.2e-05:0,3,33
chr5	23578803	chr5_23578803_A_G	A	G	.	PASS	AF=0.269231;DP=232;NS=13;AN=26;MAF=0.269231;AC=7;AC_Het=3;AC_Hom=4;AC_Hemi=0;HWE=0.165217	GT:AD:DP:GP:PL	0/0:27,0:27:1,0,0:0,81,377	0/0:4,0:4:0.958807,0.041193,0:0,12,139	0/0:18,0:18:0.999997,3e-06,0:0,54,322	0/1:8,6:14:0,1,0:151,0,155	0/1:14,2:16:0.002041,0.997959,0:29,0,260	0/0:5,0:5:0.978971,0.021029,0:0,15,155	0/0:6,0:6:0.989374,0.010626,0:0,18,165	1/1:0,4:4:0,0.266682,0.733318:138,12,0	0/0:11,0:11:0.999664,0.000336,0:0,33,252	0/0:26,0:26:1,0,0:0,78,365	0/0:19,0:19:0.999999,1e-06,0:0,57,352	0/1:38,38:76:0,1,0:356,0,303	1/1:0,5:5:0,0.153855,0.846145:154,15,0
chr5	23579803	chr5_23579803_G_C	G	C	.	PASS	AF=0.230769;DP=188;NS=13;AN=26;MAF=0.230769;AC=6;AC_Het=2;AC_Hom=4;AC_Hemi=0;HWE=0.0757764	GT:AD:DP:GP:PL	0/0:8,0:8:0.997789,0.002211,0:0,24,196	1/1:0,3:3:0,0.468508,0.531492:97,9,0	0/1:9,7:16:0,1,0:159,0,191	0/0:4,0:4:0.965765,0.034235,0:0,12,122	0/0:4,0:4:0.965765,0.034235,0:0,12,119	0/0:2,0:2:0.875812,0.124188,0:0,6,69	0/1:0,2:2:0,0.638076,0.361924:73,6,0	1/1:0,3:3:0,0.468508,0.531492:97,9,0	0/0:10,0:10:0.999446,0.000554,0:0,30,213	0/0:23,0:23:1,0,0:0,69,331	0/0:16,0:16:0.999991,9e-06,0:0,48,307	0/0:95,0:95:1,0,0:0,286,445	0/0:2,0:2:0.875812,0.124188,0:0,6,75
chr5	23583784	chr5_23583784_A_C	A	C	.	PASS	AF=0.375;DP=159;NS=12;AN=24;MAF=0.375;AC=9;AC_Het=7;AC_Hom=2;AC_Hemi=0;HWE=0.592947	GT:AD:DP:GP:PL	1/1:0,12:12:0,0.000806,0.999194:291,36,0	0/1:1,1:2:0.001043,0.998836,0.000121:29,0,34	0/0:10,0:10:0.998819,0.001181,0:0,30,200	0/0:5,0:5:0.963544,0.036456,0:0,15,155	0/0:8,0:8:0.995293,0.004707,0:0,24,207	0/1:1,3:4:0,0.999615,0.000385:81,0,29	0/1:1,1:2:0.000416,0.999202,0.000383:33,0,29	./.:0,0:0:0.388008,0.46979,0.142202:0,0,0	0/1:12,4:16:0,1,0:83,0,180	0/1:11,13:24:0,1,0:244,0,176	0/1:7,4:11:0,1,0:89,0,165	0/1:32,12:44:0,1,0:167,0,316	0/0:7,0:7:0.99063,0.00937,0:0,21,191
chr5	23584076	chr5_23584076_C_T	C	T	.	PASS	AF=0.153846;DP=230;NS=13;AN=26;MAF=0.153846;AC=4;AC_Het=2;AC_Hom=2;AC_Hemi=0;HWE=0.234783	GT:AD:DP:GP:PL	0/0:14,0:14:0.999974,2.6e-05,0:0,42,284	0/0:2,0:2:0.90241,0.09759,0:0,6,66	1/1:0,14:14:0,0.000564,0.999436:314,42,0	0/0:6,0:6:0.993287,0.006713,0:0,18,160	0/1:3,1:4:0.003685,0.996315,0:28,0,87	0/0:2,0:2:0.90241,0.09759,0:0,6,81	0/1:0,2:2:2e-06,0.698035,0.301963:66,6,0	0/0:4,0:4:0.973676,0.026324,0:0,12,129	0/0:25,0:25:1,0,0:0,75,384	0/0:45,0:45:1,0,0:0,135,418	0/0:18,0:18:0.999998,2e-06,0:0,54,329	0/0:92,0:92:1,0,0:0,277,439	0/0:2,0:2:0.90241,0.09759,0:0,6,71
chr5	23586749	chr5_23586749_C_T	C	T	.	PASS	AF=0.153846;DP=198;NS=13;AN=26;MAF=0.153846;AC=4;AC_Het=4;AC_Hom=0;AC_Hemi=0;HWE=1	GT:AD:DP:GP:PL	0/1:6,15:21:0,1,0:218,0,117	0/0:3,0:3:0.950751,0.049249,0:0,9,104	0/0:23,0:23:1,0,0:0,69,368	0/0:3,0:3:0.950751,0.049249,0:0,9,115	0/0:6,0:6:0.993567,0.006433,0:0,18,194	0/0:5,0:5:0.987216,0.012784,0:0,15,155	0/0:1,0:1:0.828356,0.171639,6e-06:0,3,38	0/0:1,0:1:0.828337,0.171635,2.8e-05:0,3,31	0/1:8,18:26:0,1,0:241,0,161	0/1:27,18:45:0,1,0:179,0,322	0/1:13,15:28:0,1,0:227,0,223	0/0:28,0:28:1,0,0:0,84,365	0/0:8,0:8:0.998384,0.001616,0:0,24,223
chr5	23586945	chr5_23586945_C_T	C	T	.	PASS	AF=0.115385;DP=208;NS=13;AN=26;MAF=0.115385;AC=3;AC_Het=3;AC_Hom=0;AC_Hemi=0;HWE=1	GT:AD:DP:GP:PL	0/0:23,0:23:1,0,0:0,69,333	0/0:3,0:3:0.971257,0.028743,0:0,9,104	0/1:8,7:15:0,1,0:153,0,179	0/0:5,0:5:0.992656,0.007344,0:0,15,141	0/1:4,7:11:0,1,0:170,0,100	0/0:7,0:7:0.998154,0.001846,0:0,21,185	0/0:3,0:3:0.971257,0.028743,0:0,9,104	0/0:4,0:4:0.985419,0.014581,0:0,12,132	0/1:7,1:8:0.351071,0.648929,0:9,0,150	0/0:22,1:23:0.99991,9e-05,0:0,34,308	0/0:12,1:13:0.985554,0.014446,0:0,12,261	0/0:88,0:88:1,0,0:0,265,442	0/0:5,0:5:0.992656,0.007344,0:0,15,164
chr5	23587239	chr5_23587239_A_G	A	G	.	PASS	AF=0.192308;DP=266;NS=13;AN=26;MAF=0.192308;AC=5;AC_Het=3;AC_Hom=2;AC_Hemi=0;HWE=0.373913	GT:AD:DP:GP:PL	0/0:29,1:30:0.999998,2e-06,0:0,53,343	0/0:7,0:7:0.996656,0.003344,0:0,21,192	0/0:21,0:21:1,0,0:0,63,359	0/1:3,5:8:0,1,0:130,0,82	0/0:19,0:19:0.999999,1e-06,0:0,57,288	0/1:6,1:7:0.191051,0.808949,0:10,0,169	0/1:2,1:3:0.003702,0.996298,0:28,0,63	0/0:5,0:5:0.986756,0.013244,0:0,15,167	0/0:15,0:15:0.999987,1.3e-05,0:0,45,308	0/0:35,0:35:1,0,0:0,105,384	0/0:16,0:16:0.999993,7e-06,0:0,48,317	0/0:94,1:95:1,0,0:0,266,456	1/1:0,5:5:0,0.225421,0.774579:166,15,0
chr5	23588464	chr5_23588464_T_G	T	G	.	PASS	AF=0.458333;DP=223;NS=12;AN=24;MAF=0.458333;AC=11;AC_Het=9;AC_Hom=2;AC_Hemi=0;HWE=0.238505	GT:AD:DP:GP:PL	0/1:22,3:25:0.000422,0.999578,0:31,0,318	0/0:2,0:2:0.685657,0.314343,0:0,6,65	0/0:6,0:6:0.972146,0.027854,0:0,18,157	0/1:1,7:8:0,0.988403,0.011597:165,0,16	0/1:1,3:4:0,0.997687,0.002313:78,0,23	./.:0,0:0:0.272138,0.499061,0.228801:0,0,0	0/1:0,1:1:5.7e-05,0.521636,0.478307:40,3,0	0/1:3,1:4:0.001097,0.998903,0:27,0,103	0/1:6,6:12:0,1,0:118,0,125	0/1:23,31:54:0,1,0:321,0,299	0/1:13,7:20:0,1,0:159,0,239	0/1:18,14:32:0,1,0:137,0,205	1/1:0,2:2:0,0.352872,0.647128:74,6,0
chr5	23589527	chr5_23589527_A_G	A	G	.	PASS	AF=0.461538;DP=205;NS=13;AN=26;MAF=0.461538;AC=12;AC_Het=4;AC_Hom=8;AC_Hemi=0;HWE=0.260843	GT:AD:DP:GP:PL	0/0:21,0:21:0.999999,1e-06,0:0,63,352	0/0:6,0:6:0.975227,0.024773,0:0,18,186	0/1:8,4:12:0,1,0:99,0,208	0/0:19,0:19:0.999997,3e-06,0:0,57,358	0/0:4,0:4:0.907761,0.092239,0:0,12,133	1/1:0,7:7:0,0.018857,0.981143:195,21,0	1/1:0,5:5:0,0.071392,0.928608:167,15,0	1/1:0,2:2:1e-06,0.380827,0.619172:60,6,0	0/1:9,7:16:0,1,0:153,0,201	0/1:21,15:36:0,1,0:240,0,312	0/1:9,4:13:0,1,0:87,0,203	1/1:0,57:57:0,0,1:425,172,0	0/0:7,0:7:0.987458,0.012542,0:0,21,198
chr5	23590488	chr5_23590488_T_G	T	G	.	PASS	AF=0.269231;DP=112;NS=13;AN=26;MAF=0.269231;AC=7;AC_Het=5;AC_Hom=2;AC_Hemi=0;HWE=1	GT:AD:DP:GP:PL	0/1:10,4:14:0.00019,0.99981,0:38,0,104	0/1:0,1:1:0.005657,0.711421,0.282922:25,3,0	0/1:24,6:30:2e-06,0.999998,0:58,0,277	0/0:5,0:5:0.975749,0.024251,0:0,15,84	0/0:5,0:5:0.975749,0.024251,0:0,15,106	1/1:0,3:3:0,0.385985,0.614015:90,9,0	0/1:0,1:1:0.003577,0.712909,0.283514:27,3,0	0/0:2,0:2:0.834141,0.165859,0:0,6,59	0/0:7,0:7:0.993825,0.006175,0:0,21,156	0/0:15,0:15:0.999976,2.4e-05,0:0,45,295	0/0:8,0:8:0.996903,0.003097,0:0,24,182	0/0:17,1:18:0.999592,0.000408,0:0,33,159	0/1:1,2:3:0.00046,0.996383,0.003156:34,0,18
chr5	23595468	chr5_23595468_T_C	T	C	.	PASS	AF=0.384615;DP=182;NS=13;AN=26;MAF=0.384615;AC=10;AC_Het=6;AC_Hom=4;AC_Hemi=0;HWE=1	GT:AD:DP:GP:PL	0/1:2,10:12:0,0.999589,0.000411:114,0,28	0/1:0,1:1:0.001369,0.631626,0.367006:29,3,0	1/1:1,14:15:0,0.496331,0.503669:161,5,0	0/1:6,7:13:0,1,0:76,0,122	0/0:7,0:7:0.991003,0.008997,0:0,21,136	0/0:2,0:2:0.77488,0.225116,4e-06:0,6,48	0/1:1,2:3:0.000129,0.988415,0.011456:38,0,14	0/0:1,0:1:0.631148,0.366722,0.002131:0,3,20	0/0:7,0:7:0.991003,0.008997,0:0,21,182	0/0:36,2:38:1,0,0:0,65,370	0/1:14,2:16:0.477184,0.522816,0:0,0,253	0/1:42,18:60:0,1,0:126,0,281	1/1:0,2:2:0.000164,0.462436,0.537401:40,6,0
chr5	23596421	chr5_23596421_A_G	A	G	.	PASS	AF=0.291667;DP=136;NS=12;AN=24;MAF=0.291667;AC=7;AC_Het=7;AC_Hom=0;AC_Hemi=0;HWE=0.487414	GT:AD:DP:GP:PL	0/1:21,8:29:0,1,0:80,0,257	0/0:3,0:3:0.898673,0.101327,0:0,9,106	0/1:3,10:13:0,0.999991,9e-06:157,0,44	0/1:3,3:6:1e-06,0.999999,0:63,0,71	0/0:11,0:11:0.99956,0.00044,0:0,33,269	0/0:4,0:4:0.946633,0.053367,0:0,12,125	0/1:0,1:1:0.01505,0.678796,0.306154:20,3,0	./.:0,0:0:0.474955,0.428429,0.096615:0,0,0	0/1:7,3:10:3.9e-05,0.999961,0:45,0,156	0/1:29,5:34:0.000337,0.999663,0:35,0,314	0/0:11,0:11:0.99956,0.00044,0:0,33,280	0/0:5,0:5:0.972585,0.027415,0:0,15,74	0/1:2,1:3:0.013839,0.986121,4e-05:19,0,38
chr5	23596440	chr5_23596440_T_C	T	C	.	PASS	AF=0.333333;DP=147;NS=12;AN=24;MAF=0.333333;AC=8;AC_Het=4;AC_Hom=4;AC_Hemi=0;HWE=0.517566	GT:AD:DP:GP:PL	0/0:24,1:25:0.999944,5.6e-05,0:0,42,320	1/1:0,3:3:0,0.34644,0.65356:89,9,0	0/1:6,6:12:0,1,0:94,0,116	0/1:11,4:15:0,1,0:77,0,193	0/1:11,2:13:0.361948,0.638052,0:3,0,257	0/0:8,1:9:0.769582,0.230418,0:0,5,193	0/0:2,0:2:0.809176,0.190806,1.8e-05:0,6,40	./.:0,0:0:0.461756,0.435541,0.102703:0,0,0	0/0:9,0:9:0.998161,0.001839,0:0,27,201	0/0:35,4:39:0.960425,0.039575,0:0,14,326	0/0:10,0:10:0.99908,0.00092,0:0,30,260	1/1:0,6:6:0,0.062141,0.937859:83,18,0	0/1:2,2:4:0.001747,0.998247,6e-06:28,0,46
chr5	23612640	chr5_23612640_T_G	T	G	.	PASS	AF=0.363636;DP=104;NS=11;AN=22;MAF=0.363636;AC=8;AC_Het=4;AC_Hom=4;AC_Hemi=0;HWE=0.537668	GT:AD:DP:GP:PL	./.:0,0:0:0.343684,0.485123,0.171193:0,0,0	0/0:3,0:3:0.850024,0.149976,0:0,9,74	1/1:0,4:4:0,0.150458,0.849542:100,12,0	0/1:14,3:17:5.9e-05,0.999941,0:41,0,267	0/1:0,1:1:0.000263,0.586089,0.413648:35,3,0	./.:0,0:0:0.343684,0.485123,0.171193:0,0,0	0/1:1,1:2:0.000282,0.995282,0.004436:34,0,19	0/0:2,0:2:0.739165,0.260835,0:0,6,71	0/0:8,0:8:0.994517,0.005483,0:0,24,202	0/0:13,0:13:0.999828,0.000172,0:0,39,256	0/0:8,0:8:0.994517,0.005483,0:0,24,185	1/1:0,45:45:0,0,1:380,135,0	0/1:0,1:1:8.3e-05,0.586195,0.413722:40,3,0
chr5	23619478	chr5_23619478_C_A	C	A	.	PASS	AF=0.291667;DP=167;NS=12;AN=24;MAF=0.291667;AC=7;AC_Het=7;AC_Hom=0;AC_Hemi=0;HWE=0.487414	GT:AD:DP:GP:PL	0/0:12,1:13:0.948139,0.051861,0:0,12,142	0/0:5,0:5:0.973134,0.026866,0:0,15,120	0/1:14,11:25:0,1,0:225,0,257	0/0:5,0:5:0.973134,0.026866,0:0,15,144	0/1:7,1:8:0.083858,0.916142,0:11,0,177	0/1:1,1:2:0.150124,0.849801,7.5e-05:8,0,34	./.:0,0:0:0.481088,0.425034,0.093878:0,0,0	0/0:2,0:2:0.819089,0.18091,2e-06:0,6,50	0/1:18,5:23:1e-06,0.999999,0:61,0,238	0/1:27,4:31:0.005525,0.994475,0:23,0,245	0/1:18,5:23:0,1,0:66,0,261	0/1:21,8:29:0,1,0:117,0,246	0/0:1,0:1:0.693598,0.306389,1.4e-05:0,3,40
chr5	23619524	chr5_23619524_G_A	G	A	.	PASS	AF=0.423077;DP=203;NS=13;AN=26;MAF=0.423077;AC=11;AC_Het=5;AC_Hom=6;AC_Hemi=0;HWE=0.573563	GT:AD:DP:GP:PL	0/1:8,4:12:0,1,0:96,0,146	0/0:2,0:2:0.707134,0.292866,0:0,6,61	0/0:28,0:28:1,0,0:0,84,395	0/1:3,1:4:0.007604,0.992396,0:19,0,89	0/0:11,0:11:0.999192,0.000808,0:0,33,283	1/1:0,6:6:0,0.036353,0.963647:174,18,0	0/0:1,0:1:0.546932,0.453038,3e-05:0,3,41	1/1:0,2:2:0,0.376407,0.623592:63,6,0	0/1:12,2:14:9.9e-05,0.999901,0:38,0,195	0/1:30,22:52:0,1,0:289,0,343	0/1:12,15:27:0,1,0:243,0,191	1/1:1,42:43:0,0,1:366,91,0	0/0:1,0:1:0.546932,0.453038,3e-05:0,3,41
chr5	23622102	chr5_23622102_T_C	T	C	.	PASS	AF=0.272727;DP=257;NS=11;AN=22;MAF=0.272727;AC=6;AC_Het=6;AC_Hom=0;AC_Hemi=0;HWE=0.504644	GT:AD:DP:GP:PL	0/1:6,1:7:0.03163,0.96837,0:16,0,119	0/0:7,0:7:0.993932,0.006068,0:0,21,199	0/1:20,8:28:0,1,0:116,0,282	0/0:29,1:30:0.999994,6e-06,0:0,51,384	0/1:20,3:23:0.000347,0.999653,0:36,0,304	0/0:3,0:3:0.911013,0.088987,0:0,9,89	./.:0,0:0:0.517029,0.404036,0.078934:0,0,0	0/0:1,0:1:0.71895,0.280912,0.000138:0,3,29	0/1:26,3:29:0.127163,0.872837,0:9,0,326	0/0:57,3:60:1,0,0:0,82,346	0/1:27,4:31:0.036148,0.963852,0:15,0,328	0/1:28,9:37:0,1,0:82,0,316	./.:0,0:0:0.517029,0.404036,0.078934:0,0,0
chr5	23623661	chr5_23623661_G_A	G	A	.	PASS	AF=0.115385;DP=259;NS=13;AN=26;MAF=0.115385;AC=3;AC_Het=3;AC_Hom=0;AC_Hemi=0;HWE=1	GT:AD:DP:GP:PL	0/1:3,19:22:0,0.999997,3e-06:303,0,43	0/0:4,0:4:0.983182,0.016818,0:0,12,116	0/0:22,0:22:1,0,0:0,66,352	0/0:12,0:12:0.999933,6.7e-05,0:0,36,308	0/0:14,0:14:0.999983,1.7e-05,0:0,42,322	0/0:2,0:2:0.93596,0.06404,0:0,6,63	0/1:1,1:2:0.001159,0.998797,4.3e-05:35,0,32	0/0:3,0:3:0.966921,0.033079,0:0,9,100	0/0:27,0:27:1,0,0:0,81,387	0/0:59,0:59:1,0,0:0,178,436	0/0:19,0:19:0.999999,1e-06,0:0,57,348	0/1:56,13:69:0,1,0:147,0,333	0/0:4,0:4:0.983182,0.016818,0:0,12,133
chr5	23623728	chr5_23623728_A_G	A	G	.	PASS	AF=0.5;DP=227;NS=13;AN=26;MAF=0.5;AC=13;AC_Het=5;AC_Hom=8;AC_Hemi=0;HWE=0.577624	GT:AD:DP:GP:PL	0/0:16,0:16:0.99997,3e-05,0:0,48,288	0/1:3,2:5:1e-06,0.999999,0:57,0,82	0/0:19,0:19:0.999996,4e-06,0:0,57,331	0/0:7,0:7:0.984811,0.015189,0:0,21,196	0/0:10,0:10:0.998076,0.001924,0:0,30,251	1/1:0,3:3:0,0.202071,0.797929:115,9,0	1/1:0,2:2:0,0.336207,0.663793:80,6,0	0/1:0,1:1:5.1e-05,0.503202,0.496747:40,3,0	0/1:10,5:15:0,1,0:115,0,208	0/1:22,24:46:0,1,0:309,0,271	0/1:15,10:25:0,1,0:198,0,251	1/1:0,73:73:0,0,1:438,220,0	1/1:0,5:5:0,0.05954,0.94046:160,15,0
chr5	23626825	chr5_23626825_G_A	G	A	.	PASS	AF=0.153846;DP=196;NS=13;AN=26;MAF=0.153846;AC=4;AC_Het=0;AC_Hom=4;AC_Hemi=0;HWE=0.00521739	GT:AD:DP:GP:PL	1/1:0,10:10:0,0.012067,0.987933:243,30,0	0/0:5,0:5:0.990107,0.009893,0:0,15,152	0/0:19,0:19:0.999999,1e-06,0:0,57,348	0/0:12,0:12:0.999922,7.8e-05,0:0,36,287	0/0:12,0:12:0.999922,7.8e-05,0:0,36,291	0/0:5,0:5:0.990107,0.009893,0:0,15,164	0/0:5,0:5:0.990107,0.009893,0:0,15,167	1/1:0,4:4:0,0.438766,0.561234:145,12,0	0/0:23,0:23:1,0,0:0,69,371	0/0:46,0:46:1,0,0:0,138,428	0/0:25,0:25:1,0,0:0,75,350	0/0:23,0:23:1,0,0:0,69,203	0/0:6,0:6:0.995029,0.004971,0:0,18,194
chr5	23631702	chr5_23631702_T_C	T	C	.	PASS	AF=0.125;DP=201;NS=12;AN=24;MAF=0.125;AC=3;AC_Het=3;AC_Hom=0;AC_Hemi=0;HWE=1	GT:AD:DP:GP:PL	0/0:3,0:3:0.959568,0.040432,0:0,9,93	./.:0,0:0:0.732334,0.246863,0.020804:0,0,0	0/0:26,0:26:1,0,0:0,78,394	0/0:9,0:9:0.999342,0.000658,0:0,27,245	0/1:5,3:8:0,1,0:74,0,135	0/0:1,0:1:0.855764,0.144234,2e-06:0,3,40	0/0:1,0:1:0.855762,0.144233,5e-06:0,3,37	0/0:1,0:1:0.855745,0.144231,2.4e-05:0,3,30	0/0:17,0:17:0.999997,3e-06,0:0,51,342	0/1:36,5:41:0.012283,0.987717,0:24,0,336	0/0:16,0:16:0.999995,5e-06,0:0,48,330	0/0:75,0:75:1,0,0:0,226,427	0/1:1,2:3:9e-06,0.999906,8.5e-05:55,0,30
chr5	23634360	chr5_23634360_A_C	A	C	.	PASS	AF=0.461538;DP=123;NS=13;AN=26;MAF=0.461538;AC=12;AC_Het=8;AC_Hom=4;AC_Hemi=0;HWE=0.601992	GT:AD:DP:GP:PL	0/1:0,1:1:0.000132,0.507971,0.491897:36,3,0	0/0:2,0:2:0.673779,0.326221,0:0,6,76	0/1:13,5:18:0,1,0:93,0,237	0/0:6,0:6:0.970629,0.029371,0:0,18,162	0/0:15,0:15:0.999941,5.9e-05,0:0,45,301	1/1:0,3:3:0,0.205192,0.794808:66,9,0	0/1:0,1:1:0.001656,0.507197,0.491147:25,3,0	1/1:0,2:2:0,0.340515,0.659485:65,6,0	0/1:7,2:9:8e-06,0.999992,0:48,0,173	0/1:10,5:15:0,1,0:107,0,212	0/1:13,3:16:0.000219,0.999781,0:34,0,244	0/1:15,11:26:0,1,0:151,0,205	0/1:4,5:9:0,1,0:126,0,88
chr5	23634771	chr5_23634771_C_T	C	T	.	PASS	AF=0.115385;DP=238;NS=13;AN=26;MAF=0.115385;AC=3;AC_Het=3;AC_Hom=0;AC_Hemi=0;HWE=1	GT:AD:DP:GP:PL	0/0:1,0:1:0.879984,0.120008,8e-06:0,3,33	0/0:10,0:10:0.999734,0.000266,0:0,30,263	0/1:14,8:22:0,1,0:137,0,248	0/0:19,0:19:0.999999,1e-06,0:0,57,322	0/0:9,0:9:0.999468,0.000532,0:0,27,206	0/0:10,0:10:0.999734,0.000266,0:0,30,261	0/0:7,0:7:0.997874,0.002126,0:0,21,207	0/0:4,0:4:0.983239,0.016761,0:0,12,141	0/0:21,1:22:0.999794,0.000206,0:0,31,324	0/1:19,3:22:0.020982,0.979018,0:22,0,286	0/1:12,4:16:0,1,0:69,0,207	0/0:88,0:88:1,0,0:0,265,432	0/0:8,0:8:0.998936,0.001064,0:0,24,202
chr5	23640793	chr5_23640793_C_G	C	G	.	PASS	AF=0.5;DP=208;NS=12;AN=24;MAF=0.5;AC=12;AC_Het=0;AC_Hom=12;AC_Hemi=0;HWE=0.000341696	GT:AD:DP:GP:PL	1/1:0,18:18:0,9e-06,0.999991:337,54,0	1/1:0,2:2:1e-06,0.360432,0.639567:60,6,0	0/0:9,0:9:0.996547,0.003453,0:0,27,192	0/0:24,0:24:1,0,0:0,72,348	0/0:19,0:19:0.999997,3e-06,0:0,57,329	./.:0,0:0:0.280776,0.498214,0.22101:0,0,0	1/1:0,3:3:0,0.219832,0.780168:93,9,0	1/1:0,4:4:0,0.123489,0.876511:129,12,0	0/0:12,0:12:0.999567,0.000433,0:0,36,286	0/0:36,0:36:1,0,0:0,108,395	0/0:19,0:19:0.999997,3e-06,0:0,57,356	1/1:0,45:45:0,0,1:311,135,0	1/1:0,7:7:0,0.017306,0.982694:181,21,0
chr5	23666590	chr5_23666590_C_T	C	T	.	PASS	AF=0.375;DP=130;NS=12;AN=24;MAF=0.375;AC=9;AC_Het=3;AC_Hom=6;AC_Hemi=0;HWE=0.205277	GT:AD:DP:GP:PL	1/1:0,9:9:0,0.005622,0.994378:215,27,0	1/1:0,3:3:0,0.265711,0.734289:88,9,0	1/1:0,15:15:0,8.8e-05,0.999912:315,45,0	0/1:10,13:23:0,1,0:246,0,185	0/1:7,4:11:0,1,0:71,0,151	./.:0,0:0:0.349774,0.483286,0.16694:0,0,0	0/0:1,0:1:0.591086,0.408351,0.000563:0,3,27	0/0:2,0:2:0.743261,0.256738,0:0,6,62	0/0:12,0:12:0.999663,0.000337,0:0,36,279	0/0:23,0:23:1,0,0:0,69,362	0/0:9,0:9:0.997309,0.002691,0:0,27,213	0/0:21,0:21:0.999999,1e-06,0:0,63,303	0/1:0,1:1:0.000271,0.591255,0.408475:35,3,0
chr5	23681063	chr5_23681063_T_A	T	A	.	PASS	AF=0.227273;DP=94;NS=11;AN=22;MAF=0.227273;AC=5;AC_Het=5;AC_Hom=0;AC_Hemi=0;HWE=1	GT:AD:DP:GP:PL	0/0:3,0:3:0.92561,0.07439,0:0,9,73	0/1:1,3:4:0,0.99491,0.00509:98,0,15	0/0:10,1:11:0.908387,0.091613,0:0,8,181	0/1:6,1:7:0.038183,0.961817,0:16,0,155	0/1:8,2:10:1.3e-05,0.999987,0:51,0,178	./.:0,0:0:0.572634,0.368183,0.059182:0,0,0	./.:0,0:0:0.572634,0.368183,0.059182:0,0,0	0/1:0,1:1:0.000187,0.756583,0.24323:41,3,0	0/1:7,1:8:0.441008,0.558992,0:3,0,188	0/0:30,0:30:1,0,0:0,90,389	0/0:14,1:15:0.865065,0.134935,0:0,6,280	0/0:4,0:4:0.961369,0.038631,0:0,12,78	0/0:1,0:1:0.75661,0.243234,0.000156:0,3,27
```
