## Supplementary data 1-3 for "The Avocado Genome Informs Deep Angiosperm Phylogeny, Highlights Introgressive Hybridization, and Reveals Pathogen-Influenced Gene Space Adaptation": Persea_179K.vcf (part 57 of 111)

```
chr5	23689743	chr5_23689743_A_G	A	G	.	PASS	AF=0.230769;DP=267;NS=13;AN=26;MAF=0.230769;AC=6;AC_Het=0;AC_Hom=6;AC_Hemi=0;HWE=0.00124224	GT:AD:DP:GP:PL	0/0:32,0:32:1,0,0:0,96,394	1/1:0,10:10:0,0.00703,0.99297:266,30,0	0/0:15,0:15:0.999983,1.7e-05,0:0,45,332	0/0:14,0:14:0.999966,3.4e-05,0:0,42,311	0/0:12,0:12:0.999865,0.000135,0:0,36,289	0/0:6,0:6:0.991454,0.008546,0:0,18,179	1/1:0,6:6:0,0.101752,0.898248:183,18,0	0/0:4,0:4:0.966669,0.033331,0:0,12,124	0/0:13,0:13:0.999933,6.7e-05,0:0,39,298	0/0:38,0:38:1,0,0:0,114,399	0/0:26,0:26:1,0,0:0,78,386	0/0:86,0:86:1,0,0:0,259,428	1/1:0,4:4:0,0.311826,0.688174:131,12,0
chr5	23689789	chr5_23689789_C_T	C	T	.	PASS	AF=0.153846;DP=268;NS=13;AN=26;MAF=0.153846;AC=4;AC_Het=0;AC_Hom=4;AC_Hemi=0;HWE=0.00521739	GT:AD:DP:GP:PL	1/1:1,23:24:0,0.003276,0.996724:336,35,0	0/0:11,0:11:0.999822,0.000178,0:0,33,280	0/0:11,0:11:0.999822,0.000178,0:0,33,248	0/0:12,0:12:0.999911,8.9e-05,0:0,36,303	0/0:17,0:17:0.999997,3e-06,0:0,51,349	0/0:9,0:9:0.999289,0.000711,0:0,27,246	0/0:6,0:6:0.994341,0.005659,0:0,18,195	0/0:3,0:3:0.956449,0.043551,0:0,9,106	0/0:16,0:16:0.999994,6e-06,0:0,48,326	0/0:37,0:37:1,0,0:0,111,419	0/0:21,0:21:1,0,0:0,63,358	0/0:93,0:93:1,0,0:0,280,440	1/1:0,8:8:0,0.041126,0.958874:218,24,0
chr5	23695377	chr5_23695377_G_A	G	A	.	PASS	AF=0.423077;DP=249;NS=13;AN=26;MAF=0.423077;AC=11;AC_Het=3;AC_Hom=8;AC_Hemi=0;HWE=0.0855297	GT:AD:DP:GP:PL	1/1:0,19:19:0,5e-06,0.999995:291,57,0	0/0:2,0:2:0.723939,0.276061,1e-06:0,6,57	0/0:20,0:20:0.999999,1e-06,0:0,60,333	0/0:12,0:12:0.999628,0.000372,0:0,36,283	0/0:6,0:6:0.976722,0.023278,0:0,18,188	1/1:0,3:3:0,0.246866,0.753134:87,9,0	0/0:1,0:1:0.567298,0.432661,4.2e-05:0,3,39	1/1:0,2:2:0,0.39598,0.60402:79,6,0	0/1:11,6:17:0,1,0:111,0,195	0/1:24,25:49:0,1,0:304,0,301	0/1:10,9:19:0,1,0:167,0,209	1/1:0,96:96:0,0,1:445,289,0	0/0:3,0:3:0.839867,0.160133,0:0,9,109
chr5	23703352	chr5_23703352_G_A	G	A	.	PASS	AF=0.461538;DP=277;NS=13;AN=26;MAF=0.461538;AC=12;AC_Het=4;AC_Hom=8;AC_Hemi=0;HWE=0.260843	GT:AD:DP:GP:PL	1/1:0,26:26:0,0,1:394,78,0	0/1:2,4:6:0,0.999995,5e-06:127,0,50	1/1:0,14:14:0,0.000129,0.999871:295,42,0	1/1:0,11:11:0,0.001031,0.998969:279,33,0	1/1:0,9:9:0,0.00411,0.99589:251,27,0	0/0:4,0:4:0.894222,0.105778,0:0,12,145	0/0:2,0:2:0.678807,0.321193,0:0,6,75	0/0:6,0:6:0.971277,0.028723,0:0,18,182	0/1:9,12:21:0,1,0:245,0,197	0/1:21,11:32:0,1,0:227,0,311	0/1:13,10:23:0,1,0:224,0,253	0/0:115,0:115:1,0,0:0,346,439	0/0:3,0:3:0.808679,0.191321,0:0,9,108
chr5	23715286	chr5_23715286_T_C	T	C	.	PASS	AF=0.423077;DP=270;NS=13;AN=26;MAF=0.423077;AC=11;AC_Het=5;AC_Hom=6;AC_Hemi=0;HWE=0.573563	GT:AD:DP:GP:PL	0/1:1,6:7:0,0.963371,0.036629:126,0,11	0/0:4,0:4:0.894527,0.105473,0:0,12,110	1/1:0,18:18:0,8e-06,0.999992:359,54,0	0/1:0,1:1:4.3e-05,0.514563,0.485394:41,3,0	1/1:0,7:7:0,0.016293,0.983707:207,21,0	0/0:2,0:2:0.679512,0.320488,0:0,6,82	0/0:2,0:2:0.679512,0.320488,0:0,6,78	0/0:1,0:1:0.514515,0.48534,0.000145:0,3,35	0/1:16,16:32:0,1,0:284,0,286	0/1:35,19:54:0,1,0:282,0,361	0/1:22,9:31:0,1,0:194,0,339	0/0:106,0:106:1,0,0:0,319,447	1/1:0,4:4:0,0.117004,0.882996:133,12,0
chr5	23721240	chr5_23721240_C_T	C	T	.	PASS	AF=0.208333;DP=268;NS=12;AN=24;MAF=0.208333;AC=5;AC_Het=3;AC_Hom=2;AC_Hemi=0;HWE=0.403727	GT:AD:DP:GP:PL	1/1:0,20:20:0,7e-06,0.999993:358,60,0	0/0:8,0:8:0.997762,0.002238,0:0,24,213	0/1:13,8:21:0,1,0:174,0,230	0/1:7,3:10:0,1,0:81,0,168	0/0:15,0:15:0.999982,1.8e-05,0:0,45,319	0/0:8,0:8:0.997762,0.002238,0:0,24,220	0/1:0,1:1:0.000215,0.776794,0.222991:41,3,0	./.:0,0:0:0.60367,0.346584,0.049746:0,0,0	0/0:12,0:12:0.99986,0.00014,0:0,36,280	0/0:49,0:49:1,0,0:0,148,429	0/0:20,0:20:0.999999,1e-06,0:0,60,344	0/0:102,0:102:1,0,0:0,307,445	0/0:2,0:2:0.874486,0.125514,0:0,6,76
chr5	23727523	chr5_23727523_G_A	G	A	.	PASS	AF=0.125;DP=258;NS=12;AN=24;MAF=0.125;AC=3;AC_Het=3;AC_Hom=0;AC_Hemi=0;HWE=1	GT:AD:DP:GP:PL	0/1:4,1:5:0.012411,0.987589,0:25,0,75	0/0:4,0:4:0.984338,0.015662,0:0,12,110	0/0:16,0:16:0.999996,4e-06,0:0,48,347	0/0:8,0:8:0.999007,0.000993,0:0,24,194	0/0:11,0:11:0.999876,0.000124,0:0,33,281	0/0:4,0:4:0.984338,0.015662,0:0,12,134	./.:0,0:0:0.786913,0.200336,0.012751:0,0,0	0/0:1,0:1:0.887081,0.112918,1e-06:0,3,41	0/0:24,1:25:0.999998,2e-06,0:0,52,366	0/0:45,0:45:1,0,0:0,135,422	0/1:13,2:15:0.438533,0.561467,0:7,0,263	0/1:37,83:120:0,1,0:355,0,277	0/0:4,0:4:0.984338,0.015662,0:0,12,137
chr5	23728037	chr5_23728037_A_G	A	G	.	PASS	AF=0.192308;DP=211;NS=13;AN=26;MAF=0.192308;AC=5;AC_Het=5;AC_Hom=0;AC_Hemi=0;HWE=1	GT:AD:DP:GP:PL	0/1:1,5:6:0,0.998646,0.001354:93,0,19	0/1:1,1:2:0.01842,0.981547,3.3e-05:21,0,35	0/0:13,0:13:0.999948,5.2e-05,0:0,39,266	0/1:9,1:10:0.489231,0.510769,0:4,0,194	0/0:4,0:4:0.974133,0.025867,0:0,12,136	0/1:1,1:2:0.036053,0.963844,0.000103:18,0,30	0/0:1,0:1:0.824784,0.175212,4e-06:0,3,40	0/1:2,1:3:0.12921,0.87079,0:12,0,55	0/0:18,0:18:0.999998,2e-06,0:0,54,337	0/0:48,0:48:1,0,0:0,144,408	0/0:22,0:22:1,0,0:0,66,311	0/0:76,0:76:1,0,0:0,229,412	0/0:4,0:4:0.974133,0.025867,0:0,12,137
chr5	23740107	chr5_23740107_A_G	A	G	.	PASS	AF=0.458333;DP=264;NS=12;AN=24;MAF=0.458333;AC=11;AC_Het=1;AC_Hom=10;AC_Hemi=0;HWE=0.00444205	GT:AD:DP:GP:PL	./.:0,0:0:0.313,0.492928,0.194072:0,0,0	1/1:0,8:8:0,0.009823,0.990177:233,24,0	0/1:7,12:19:0,1,0:261,0,162	0/0:17,0:17:0.999988,1.2e-05,0:0,51,328	0/0:9,0:9:0.996934,0.003066,0:0,27,231	1/1:0,3:3:0,0.240977,0.759023:110,9,0	0/0:2,0:2:0.717512,0.282488,0:0,6,72	1/1:0,2:2:0,0.388368,0.611632:70,6,0	0/0:28,0:28:1,0,0:0,84,415	0/0:43,0:43:1,0,0:0,129,424	0/0:31,0:31:1,0,0:0,93,419	1/1:1,96:97:0,0,1:441,272,0	1/1:0,5:5:0,0.073533,0.926467:154,15,0
chr5	23743009	chr5_23743009_C_T	C	T	.	PASS	AF=0.230769;DP=216;NS=13;AN=26;MAF=0.230769;AC=6;AC_Het=2;AC_Hom=4;AC_Hemi=0;HWE=0.0757764	GT:AD:DP:GP:PL	0/1:6,8:14:0,1,0:162,0,145	0/0:4,0:4:0.96365,0.03635,0:0,12,119	0/0:9,0:9:0.998823,0.001177,0:0,27,231	0/0:4,0:4:0.96365,0.03635,0:0,12,106	1/1:0,3:3:0,0.453072,0.546928:104,9,0	1/1:0,6:6:0,0.093831,0.906169:159,18,0	0/0:1,0:1:0.768073,0.231788,0.00014:0,3,27	0/0:1,0:1:0.768158,0.231814,2.8e-05:0,3,34	0/0:13,0:13:0.999926,7.4e-05,0:0,39,280	0/0:34,0:34:1,0,0:0,102,379	0/0:14,0:14:0.999963,3.7e-05,0:0,42,299	0/1:47,62:109:0,1,0:374,0,332	0/0:4,0:4:0.96365,0.03635,0:0,12,132
chr5	23751918	chr5_23751918_T_A	T	A	.	PASS	AF=0.454545;DP=237;NS=11;AN=22;MAF=0.454545;AC=10;AC_Het=4;AC_Hom=6;AC_Hemi=0;HWE=0.542748	GT:AD:DP:GP:PL	0/0:26,0:26:1,0,0:0,78,368	./.:0,0:0:0.304611,0.49461,0.20078:0,0,0	0/0:15,0:15:0.99995,5e-05,0:0,45,336	0/1:8,8:16:0,1,0:203,0,191	1/1:0,10:10:0,0.0024,0.9976:269,30,0	0/0:9,0:9:0.996839,0.003161,0:0,27,255	1/1:0,5:5:0,0.071477,0.928523:164,15,0	./.:0,0:0:0.304611,0.49461,0.20078:0,0,0	0/1:14,6:20:0,1,0:143,0,287	0/1:28,22:50:0,1,0:290,0,289	0/1:12,8:20:0,1,0:176,0,227	0/0:61,0:61:1,0,0:0,184,425	1/1:0,5:5:0,0.071477,0.928523:160,15,0
chr5	23763873	chr5_23763873_A_T	A	T	.	PASS	AF=0.423077;DP=219;NS=13;AN=26;MAF=0.423077;AC=11;AC_Het=3;AC_Hom=8;AC_Hemi=0;HWE=0.0855297	GT:AD:DP:GP:PL	0/1:1,1:2:0.07123,0.928469,0.000301:9,0,31	0/0:10,0:10:0.998418,0.001582,0:0,30,262	1/1:1,24:25:0,0.000233,0.999767:354,40,0	1/1:0,10:10:0,0.002401,0.997599:263,30,0	1/1:0,4:4:0,0.133492,0.866508:122,12,0	0/0:7,0:7:0.987482,0.012518,0:0,21,210	0/0:3,0:3:0.831369,0.168631,0:0,9,104	0/1:0,1:1:0.000215,0.55195,0.447835:35,3,0	0/0:17,1:18:0.927667,0.072333,0:0,13,246	0/0:30,2:32:0.9995,0.0005,0:0,35,338	0/0:12,1:13:0.614424,0.385576,0:0,4,266	0/1:52,39:91:0,1,0:325,0,362	1/1:0,3:3:0,0.235542,0.764458:115,9,0
chr5	23764555	chr5_23764555_G_A	G	A	.	PASS	AF=0.166667;DP=170;NS=12;AN=24;MAF=0.166667;AC=4;AC_Het=4;AC_Hom=0;AC_Hemi=0;HWE=1	GT:AD:DP:GP:PL	0/0:8,0:8:0.998571,0.001429,0:0,24,159	0/0:16,0:16:0.999994,6e-06,0:0,48,333	0/1:9,2:11:0.021395,0.978605,0:21,0,180	0/1:3,4:7:0,1,0:101,0,61	0/0:5,0:5:0.98868,0.01132,0:0,15,143	0/0:5,0:5:0.98868,0.01132,0:0,15,139	0/1:7,1:8:0.180808,0.819192,0:11,0,177	./.:0,0:0:0.71431,0.261718,0.023973:0,0,0	0/0:13,0:13:0.999955,4.5e-05,0:0,39,268	0/1:25,3:28:0.116165,0.883835,0:13,0,295	0/0:16,1:17:0.991217,0.008783,0:0,16,265	0/0:43,1:44:1,0,0:0,115,348	0/0:8,0:8:0.998571,0.001429,0:0,24,214
chr5	23769450	chr5_23769450_T_A	T	A	.	PASS	AF=0.454545;DP=232;NS=11;AN=22;MAF=0.454545;AC=10;AC_Het=2;AC_Hom=8;AC_Hemi=0;HWE=0.0610009	GT:AD:DP:GP:PL	1/1:0,31:31:0,0,1:396,93,0	1/1:0,6:6:0,0.03157,0.96843:200,18,0	0/1:1,11:12:0,0.561836,0.438164:254,2,0	./.:0,0:0:0.260693,0.499776,0.239531:0,0,0	./.:0,0:0:0.260693,0.499776,0.239531:0,0,0	1/1:0,7:7:0,0.016038,0.983962:208,21,0	0/1:1,1:2:0.000166,0.999452,0.000382:35,0,31	0/0:1,0:1:0.510564,0.489398,3.7e-05:0,3,41	0/0:10,0:10:0.998131,0.001869,0:0,30,268	0/0:28,0:28:1,0,0:0,84,379	0/0:12,0:12:0.999532,0.000468,0:0,36,283	0/0:119,0:119:1,0,0:0,358,451	1/1:0,4:4:0,0.115358,0.884642:112,12,0
chr5	23773633	chr5_23773633_T_C	T	C	.	PASS	AF=0.5;DP=154;NS=12;AN=24;MAF=0.5;AC=12;AC_Het=2;AC_Hom=10;AC_Hemi=0;HWE=0.0264585	GT:AD:DP:GP:PL	1/1:0,2:2:1e-06,0.355937,0.644062:62,6,0	1/1:0,4:4:0,0.121388,0.878612:114,12,0	0/1:3,7:10:0,1,0:139,0,67	0/0:11,0:11:0.999117,0.000883,0:0,33,264	0/0:7,0:7:0.986062,0.013938,0:0,21,201	./.:0,0:0:0.275635,0.498749,0.225616:0,0,0	0/1:2,1:3:0.000351,0.999649,0:32,0,62	1/1:0,4:4:0,0.121388,0.878612:116,12,0	0/0:11,0:11:0.999117,0.000883,0:0,33,266	0/0:34,0:34:1,0,0:0,102,389	0/0:14,0:14:0.99989,0.00011,0:0,42,298	1/1:0,47:47:0,0,1:285,141,0	1/1:0,7:7:0,0.016976,0.983024:165,21,0
chr5	23779296	chr5_23779296_C_G	C	G	.	PASS	AF=0.5;DP=241;NS=11;AN=22;MAF=0.5;AC=11;AC_Het=3;AC_Hom=8;AC_Hemi=0;HWE=0.221583	GT:AD:DP:GP:PL	./.:0,0:0:0.256829,0.499908,0.243263:0,0,0	0/0:13,0:13:0.999762,0.000238,0:0,39,316	1/1:0,4:4:0,0.113816,0.886184:115,12,0	0/0:14,1:15:0.99216,0.00784,0:0,24,306	0/0:28,0:28:1,0,0:0,84,378	1/1:0,6:6:0,0.031109,0.968891:147,18,0	1/1:0,2:2:1.5e-05,0.339381,0.660604:47,6,0	./.:0,0:0:0.256829,0.499908,0.243263:0,0,0	0/1:16,3:19:0.000177,0.999823,0:35,0,302	0/1:35,6:41:0.002233,0.997767,0:24,0,334	0/0:19,2:21:0.670553,0.329447,0:0,6,321	1/1:0,83:83:0,0,1:374,250,0	0/1:3,6:9:0,1,0:125,0,77
chr5	23779340	chr5_23779340_G_A	G	A	.	PASS	AF=0.208333;DP=233;NS=12;AN=24;MAF=0.208333;AC=5;AC_Het=5;AC_Hom=0;AC_Hemi=0;HWE=1	GT:AD:DP:GP:PL	./.:0,0:0:0.610734,0.341521,0.047745:0,0,0	0/0:13,0:13:0.999932,6.8e-05,0:0,39,302	0/0:5,0:5:0.982826,0.017174,0:0,15,136	0/1:19,4:23:9e-06,0.999991,0:53,0,278	0/0:13,0:13:0.999932,6.8e-05,0:0,39,299	0/0:6,0:6:0.991339,0.008661,0:0,18,148	0/1:2,2:4:2e-06,0.999997,1e-06:59,0,52	0/1:0,1:1:0.000279,0.781275,0.218446:40,3,0	0/0:21,0:21:1,0,0:0,63,342	0/0:35,0:35:1,0,0:0,105,381	0/0:22,0:22:1,0,0:0,66,356	0/1:46,33:79:0,1,0:259,0,335	0/1:4,7:11:0,1,0:127,0,75
chr5	23782087	chr5_23782087_T_G	T	G	.	PASS	AF=0.375;DP=224;NS=12;AN=24;MAF=0.375;AC=9;AC_Het=9;AC_Hom=0;AC_Hemi=0;HWE=0.0922062	GT:AD:DP:GP:PL	0/1:2,13:15:0,0.991045,0.008955:167,0,16	0/0:10,0:10:0.998659,0.001341,0:0,30,258	0/1:6,5:11:0,1,0:110,0,152	0/1:12,2:14:0.009071,0.990929,0:19,0,255	0/0:19,0:19:0.999997,3e-06,0:0,57,367	0/1:0,1:1:0.000172,0.592385,0.407443:37,3,0	0/1:0,1:1:0.000272,0.592326,0.407402:35,3,0	./.:0,0:0:0.351044,0.482891,0.166065:0,0,0	0/1:17,2:19:0.023428,0.976572,0:15,0,290	0/0:55,1:56:1,0,0:0,134,409	0/1:21,4:25:0.011941,0.988059,0:18,0,331	0/1:18,15:33:0,1,0:214,0,282	0/1:5,3:8:1e-06,0.999999,0:61,0,134
chr5	23782609	chr5_23782609_G_A	G	A	.	PASS	AF=0.409091;DP=251;NS=11;AN=22;MAF=0.409091;AC=9;AC_Het=7;AC_Hom=2;AC_Hemi=0;HWE=0.55418	GT:AD:DP:GP:PL	1/1:1,30:31:0,1e-06,0.999999:248,64,0	0/1:4,2:6:4e-06,0.999996,0:52,0,101	0/1:3,10:13:0,0.999999,1e-06:143,0,56	0/1:6,3:9:0,1,0:65,0,122	0/0:7,0:7:0.98825,0.01175,0:0,21,162	0/0:1,0:1:0.567786,0.432083,0.000131:0,3,34	./.:0,0:0:0.322463,0.490791,0.186747:0,0,0	./.:0,0:0:0.322463,0.490791,0.186747:0,0,0	0/1:20,6:26:0,1,0:66,0,289	0/0:35,4:39:0.937923,0.062077,0:0,14,320	0/1:27,6:33:3e-06,0.999997,0:53,0,287	0/1:22,61:83:0,1,0:324,0,148	0/1:1,2:3:1e-06,0.999038,0.000961:60,0,26
chr5	23785916	chr5_23785916_T_A	T	A	.	PASS	AF=0.291667;DP=167;NS=12;AN=24;MAF=0.291667;AC=7;AC_Het=7;AC_Hom=0;AC_Hemi=0;HWE=0.487414	GT:AD:DP:GP:PL	0/1:3,3:6:0,1,0:83,0,87	0/0:3,0:3:0.893556,0.106444,0:0,9,102	0/1:11,2:13:0.002913,0.997087,0:26,0,250	0/0:14,0:14:0.999942,5.8e-05,0:0,42,306	0/1:4,5:9:0,1,0:117,0,81	./.:0,0:0:0.4587,0.437148,0.104152:0,0,0	0/1:2,1:3:0.002647,0.997353,0:26,0,58	0/1:0,1:1:0.000449,0.676968,0.322583:35,3,0	0/0:27,1:28:0.999994,6e-06,0:0,52,352	0/0:45,3:48:0.999986,1.4e-05,0:0,48,361	0/0:23,0:23:1,0,0:0,69,366	0/1:8,10:18:0,1,0:203,0,185	0/1:0,1:1:0.000284,0.67708,0.322637:37,3,0
chr5	23786197	chr5_23786197_T_C	T	C	.	PASS	AF=0.416667;DP=253;NS=12;AN=24;MAF=0.416667;AC=10;AC_Het=6;AC_Hom=4;AC_Hemi=0;HWE=1	GT:AD:DP:GP:PL	./.:0,0:0:0.330748,0.488718,0.180534:0,0,0	0/1:2,3:5:0,1,0:84,0,61	0/1:7,15:22:0,1,0:264,0,149	0/1:9,4:13:0,1,0:93,0,206	0/0:9,0:9:0.997123,0.002877,0:0,27,215	0/1:4,1:5:0.001717,0.998283,0:26,0,115	0/1:3,1:4:0.002155,0.997845,0:25,0,89	0/0:2,0:2:0.730248,0.269752,0:0,6,70	0/1:20,4:24:4e-06,0.999996,0:53,0,307	0/0:46,4:50:0.994436,0.005564,0:0,24,346	0/0:21,1:22:0.998884,0.001116,0:0,31,338	1/1:7,85:92:0,0,1:302,85,0	1/1:0,5:5:0,0.077994,0.922006:131,15,0
chr5	23787349	chr5_23787349_G_T	G	T	.	PASS	AF=0.461538;DP=222;NS=13;AN=26;MAF=0.461538;AC=12;AC_Het=6;AC_Hom=6;AC_Hemi=0;HWE=1	GT:AD:DP:GP:PL	0/0:24,0:24:1,0,0:0,72,373	1/1:0,7:7:0,0.017153,0.982847:160,21,0	0/1:8,5:13:0,1,0:127,0,184	0/0:18,0:18:0.999993,7e-06,0:0,54,345	0/0:7,0:7:0.986206,0.013794,0:0,21,187	1/1:0,5:5:0,0.065256,0.934744:141,15,0	0/1:4,2:6:1e-06,0.999999,0:58,0,120	0/0:1,0:1:0.527598,0.472318,8.4e-05:0,3,37	0/1:9,10:19:0,1,0:216,0,215	0/1:28,22:50:0,1,0:293,0,318	0/1:13,12:25:0,1,0:239,0,271	0/1:17,25:42:0,1,0:297,0,192	1/1:0,4:4:0,0.122517,0.877483:141,12,0
chr5	23790953	chr5_23790953_A_T	A	T	.	PASS	AF=0.384615;DP=263;NS=13;AN=26;MAF=0.384615;AC=10;AC_Het=6;AC_Hom=4;AC_Hemi=0;HWE=1	GT:AD:DP:GP:PL	1/1:0,2:2:0,0.472831,0.527169:67,6,0	0/1:4,3:7:0,1,0:85,0,114	0/1:14,8:22:0,1,0:176,0,286	0/0:21,0:21:0.999999,1e-06,0:0,63,353	0/0:18,1:19:0.983373,0.016627,0:0,18,298	1/1:0,2:2:0,0.472831,0.527169:79,6,0	0/1:1,1:2:0.000451,0.999105,0.000443:33,0,28	0/0:2,0:2:0.782032,0.217968,0:0,6,76	0/1:9,8:17:0,1,0:200,0,212	0/1:30,24:54:0,1,0:327,0,338	0/1:13,14:27:0,1,0:271,0,242	0/0:79,2:81:1,0,0:0,172,385	0/0:6,0:6:0.982879,0.017121,0:0,18,158
chr5	23793684	chr5_23793684_T_G	T	G	.	PASS	AF=0.269231;DP=261;NS=13;AN=26;MAF=0.269231;AC=7;AC_Het=7;AC_Hom=0;AC_Hemi=0;HWE=0.49913	GT:AD:DP:GP:PL	0/0:9,0:9:0.998541,0.001459,0:0,27,253	0/0:9,0:9:0.998541,0.001459,0:0,27,252	0/0:13,0:13:0.999909,9.1e-05,0:0,39,304	0/0:14,1:15:0.97192,0.02808,0:0,14,296	0/1:9,4:13:0,1,0:93,0,213	0/1:1,4:5:0,0.999053,0.000947:119,0,23	0/1:2,1:3:0.000849,0.999151,0:32,0,60	0/0:10,0:10:0.99927,0.00073,0:0,30,257	0/1:14,3:17:2e-06,0.999998,0:59,0,292	0/1:26,6:32:0,1,0:96,0,332	0/1:9,5:14:0,1,0:129,0,190	0/1:88,29:117:0,1,0:203,0,312	0/0:4,0:4:0.955344,0.044656,0:0,12,116
chr5	23805386	chr5_23805386_G_A	G	A	.	PASS	AF=0.153846;DP=133;NS=13;AN=26;MAF=0.153846;AC=4;AC_Het=4;AC_Hom=0;AC_Hemi=0;HWE=1	GT:AD:DP:GP:PL	0/0:13,0:13:0.999946,5.4e-05,0:0,39,253	0/0:1,0:1:0.817831,0.182166,3e-06:0,3,41	0/0:2,0:2:0.89979,0.10021,0:0,6,74	0/0:15,0:15:0.999986,1.4e-05,0:0,45,322	0/1:11,2:13:0.003931,0.996069,0:28,0,250	0/0:2,0:2:0.89979,0.10021,0:0,6,75	0/1:2,1:3:0.001792,0.998208,0:31,0,64	0/0:1,0:1:0.81783,0.182166,4e-06:0,3,40	0/0:11,1:12:0.821294,0.178706,0:0,3,229	0/0:32,1:33:1,0,0:0,64,356	0/1:12,2:14:0.00219,0.99781,0:30,0,243	0/1:18,3:21:0.051995,0.948005,0:16,0,160	0/0:3,0:3:0.947253,0.052747,0:0,9,95
chr5	23809312	chr5_23809312_C_A	C	A	.	PASS	AF=0.423077;DP=214;NS=13;AN=26;MAF=0.423077;AC=11;AC_Het=5;AC_Hom=6;AC_Hemi=0;HWE=0.573563	GT:AD:DP:GP:PL	1/1:0,9:9:0,0.005027,0.994973:240,27,0	1/1:0,2:2:1e-06,0.392733,0.607267:63,6,0	0/0:12,0:12:0.999623,0.000377,0:0,36,302	0/0:12,0:12:0.999623,0.000377,0:0,36,292	0/0:3,0:3:0.838031,0.161969,0:0,9,99	0/1:0,1:1:9.2e-05,0.563925,0.435983:39,3,0	0/1:0,1:1:0.000366,0.56377,0.435863:33,3,0	1/1:0,3:3:0,0.244347,0.755653:102,9,0	0/1:14,4:18:0,1,0:79,0,289	0/1:22,3:25:0.000681,0.999319,0:30,0,270	0/1:10,1:11:0.142846,0.857154,0:6,0,198	0/0:103,9:112:1,0,0:0,83,317	0/0:4,0:4:0.91188,0.08812,0:0,12,114
chr5	23819562	chr5_23819562_C_A	C	A	.	PASS	AF=0.136364;DP=176;NS=11;AN=22;MAF=0.136364;AC=3;AC_Het=3;AC_Hom=0;AC_Hemi=0;HWE=1	GT:AD:DP:GP:PL	0/1:12,6:18:0,1,0:106,0,253	0/1:0,3:3:0,0.551008,0.448992:90,9,0	0/0:16,0:16:0.999994,6e-06,0:0,48,318	0/0:5,0:5:0.987429,0.012571,0:0,15,122	0/1:9,2:11:0.000126,0.999874,0:43,0,223	0/0:1,0:1:0.830758,0.169231,1.1e-05:0,3,35	./.:0,0:0:0.690172,0.281188,0.02864:0,0,0	0/0:2,0:2:0.907562,0.092438,0:0,6,69	0/0:14,0:14:0.999975,2.5e-05,0:0,42,295	0/0:25,0:25:1,0,0:0,75,354	0/0:16,0:16:0.999994,6e-06,0:0,48,278	0/0:64,0:64:1,0,0:0,193,428	./.:0,0:0:0.690172,0.281188,0.02864:0,0,0
chr5	23821687	chr5_23821687_C_A	C	A	.	PASS	AF=0.153846;DP=238;NS=13;AN=26;MAF=0.153846;AC=4;AC_Het=2;AC_Hom=2;AC_Hemi=0;HWE=0.234783	GT:AD:DP:GP:PL	0/0:4,0:4:0.980143,0.019857,0:0,12,140	1/1:0,6:6:0,0.16163,0.83837:160,18,0	0/0:15,0:15:0.99999,1e-05,0:0,45,324	0/1:3,6:9:0,1,0:109,0,83	0/1:7,1:8:0.332086,0.667914,0:8,0,180	0/0:4,0:4:0.980143,0.019857,0:0,12,143	0/0:3,0:3:0.961058,0.038942,0:0,9,98	0/0:3,0:3:0.961058,0.038942,0:0,9,95	0/0:18,0:18:0.999999,1e-06,0:0,54,343	0/0:46,0:46:1,0,0:0,138,409	0/0:23,0:23:1,0,0:0,69,374	0/0:92,0:92:1,0,0:0,277,441	0/0:7,0:7:0.997474,0.002526,0:0,21,206
chr5	23821746	chr5_23821746_G_A	G	A	.	PASS	AF=0.5;DP=228;NS=13;AN=26;MAF=0.5;AC=13;AC_Het=3;AC_Hom=10;AC_Hemi=0;HWE=0.0892525	GT:AD:DP:GP:PL	0/0:13,0:13:0.999768,0.000232,0:0,39,272	1/1:0,4:4:0,0.116001,0.883999:115,12,0	0/0:12,0:12:0.999535,0.000465,0:0,36,281	0/0:8,0:8:0.992614,0.007386,0:0,24,207	0/0:8,0:8:0.992614,0.007386,0:0,24,239	1/1:0,6:6:0,0.031763,0.968237:177,18,0	0/0:3,0:3:0.80767,0.19233,0:0,9,98	1/1:0,2:2:0,0.34422,0.65578:66,6,0	0/1:4,9:13:0,1,0:196,0,93	0/1:20,20:40:0,1,0:287,0,279	0/1:14,8:22:0,1,0:170,0,246	1/1:0,91:91:0,0,1:449,274,0	1/1:0,6:6:0,0.031763,0.968237:174,18,0
chr5	23822123	chr5_23822123_A_T	A	T	.	PASS	AF=0.423077;DP=262;NS=13;AN=26;MAF=0.423077;AC=11;AC_Het=9;AC_Hom=2;AC_Hemi=0;HWE=0.275057	GT:AD:DP:GP:PL	0/1:13,12:25:0,1,0:238,0,212	0/1:0,1:1:0.000178,0.519411,0.480411:35,3,0	0/1:8,8:16:0,1,0:196,0,182	0/0:7,0:7:0.985755,0.014245,0:0,21,171	0/0:9,0:9:0.9964,0.0036,0:0,27,232	0/1:0,1:1:5.6e-05,0.519474,0.48047:40,3,0	0/1:0,1:1:4.5e-05,0.51948,0.480475:41,3,0	0/1:1,4:5:0,0.994148,0.005852:99,0,19	0/1:8,8:16:0,1,0:175,0,164	0/1:24,27:51:0,1,0:317,0,303	0/1:13,12:25:0,1,0:230,0,230	1/1:1,98:99:0,0,1:420,260,0	0/0:6,0:6:0.97191,0.02809,0:0,18,172
chr5	23826111	chr5_23826111_G_A	G	A	.	PASS	AF=0.192308;DP=316;NS=13;AN=26;MAF=0.192308;AC=5;AC_Het=1;AC_Hom=4;AC_Hemi=0;HWE=0.026087	GT:AD:DP:GP:PL	0/0:27,0:27:1,0,0:0,81,380	0/0:4,0:4:0.968696,0.031304,0:0,12,119	0/0:17,0:17:0.999996,4e-06,0:0,51,365	0/0:20,0:20:1,0,0:0,60,374	0/0:12,0:12:0.999874,0.000126,0:0,36,296	1/1:0,6:6:0,0.107834,0.892166:193,18,0	0/0:3,0:3:0.939292,0.060708,0:0,9,90	0/1:0,2:2:0,0.659163,0.340837:80,6,0	0/0:27,0:27:1,0,0:0,81,402	0/0:59,0:59:1,0,0:0,178,442	0/0:21,0:21:1,0,0:0,63,378	1/1:0,50:50:0,0,1:351,151,0	0/0:5,0:5:0.984099,0.015901,0:0,15,160
chr5	23826716	chr5_23826716_C_T	C	T	.	PASS	AF=0.166667;DP=243;NS=12;AN=24;MAF=0.166667;AC=4;AC_Het=2;AC_Hom=2;AC_Hemi=0;HWE=0.254658	GT:AD:DP:GP:PL	1/1:0,17:17:0,7.2e-05,0.999928:279,51,0	0/0:6,0:6:0.993384,0.006616,0:0,18,197	0/1:6,9:15:0,1,0:176,0,154	0/1:9,9:18:0,1,0:204,0,222	0/0:8,0:8:0.998338,0.001662,0:0,24,243	./.:0,0:0:0.679494,0.289641,0.030866:0,0,0	0/0:1,0:1:0.824313,0.175684,3e-06:0,3,41	0/0:4,0:4:0.974051,0.025949,0:0,12,136	0/0:23,0:23:1,0,0:0,69,382	0/0:37,0:37:1,0,0:0,111,416	0/0:21,0:21:1,0,0:0,63,366	0/0:87,0:87:1,0,0:0,262,455	0/0:6,0:6:0.993384,0.006616,0:0,18,195
chr5	23826752	chr5_23826752_C_T	C	T	.	PASS	AF=0.269231;DP=238;NS=13;AN=26;MAF=0.269231;AC=7;AC_Het=3;AC_Hom=4;AC_Hemi=0;HWE=0.165217	GT:AD:DP:GP:PL	0/0:19,0:19:0.999999,1e-06,0:0,57,261	1/1:0,5:5:0,0.146413,0.853587:164,15,0	0/0:13,0:13:0.999911,8.9e-05,0:0,39,282	0/0:13,0:13:0.999911,8.9e-05,0:0,39,295	0/1:2,4:6:0,0.999994,6e-06:118,0,45	0/0:2,0:2:0.845898,0.154102,0:0,6,69	0/1:1,1:2:0.001732,0.998038,0.00023:29,0,29	0/0:3,0:3:0.916517,0.083483,0:0,9,110	0/0:24,0:24:1,0,0:0,72,379	0/0:46,0:46:1,0,0:0,138,429	0/0:28,0:28:1,0,0:0,84,398	0/1:35,37:72:0,1,0:338,0,333	1/1:0,5:5:0,0.146413,0.853587:155,15,0
chr5	23829359	chr5_23829359_A_T	A	T	.	PASS	AF=0.5;DP=235;NS=12;AN=24;MAF=0.5;AC=12;AC_Het=4;AC_Hom=8;AC_Hemi=0;HWE=0.281462	GT:AD:DP:GP:PL	0/1:0,1:1:0.002003,0.500348,0.49765:24,3,0	1/1:0,4:4:0,0.111644,0.888356:112,12,0	0/1:17,9:26:0,1,0:147,0,309	0/1:2,3:5:0,0.999999,1e-06:85,0,56	0/0:6,0:6:0.969857,0.030143,0:0,18,204	1/1:0,4:4:0,0.111644,0.888356:129,12,0	0/1:2,1:3:0.000402,0.999598,0:31,0,67	./.:0,0:0:0.251356,0.499996,0.248648:0,0,0	0/0:24,0:24:1,0,0:0,72,384	0/0:65,0:65:1,0,0:0,196,452	0/0:26,0:26:1,0,0:0,78,399	1/1:0,69:69:0,0,1:408,208,0	1/1:0,2:2:3e-05,0.334524,0.665446:44,6,0
chr5	23835681	chr5_23835681_C_T	C	T	.	PASS	AF=0.333333;DP=216;NS=12;AN=24;MAF=0.333333;AC=8;AC_Het=6;AC_Hom=2;AC_Hemi=0;HWE=1	GT:AD:DP:GP:PL	0/1:0,1:1:0.000202,0.619664,0.380134:37,3,0	./.:0,0:0:0.384141,0.4713,0.144559:0,0,0	0/0:12,1:13:0.570955,0.429045,0:0,2,261	0/1:16,9:25:0,1,0:189,0,278	0/0:11,0:11:0.999401,0.000599,0:0,33,250	0/0:2,0:2:0.765276,0.234724,0:0,6,77	0/1:3,3:6:0,1,0:94,0,89	0/0:4,0:4:0.928783,0.071217,0:0,12,134	0/1:11,10:21:0,1,0:209,0,197	0/1:35,26:61:0,1,0:324,0,349	0/1:11,6:17:0,1,0:123,0,222	1/1:1,40:41:0,0,1:372,85,0	0/0:7,0:7:0.990506,0.009494,0:0,21,213
chr5	23838597	chr5_23838597_C_T	C	T	.	PASS	AF=0.230769;DP=255;NS=13;AN=26;MAF=0.230769;AC=6;AC_Het=2;AC_Hom=4;AC_Hemi=0;HWE=0.0757764	GT:AD:DP:GP:PL	0/0:2,0:2:0.877339,0.122661,0:0,6,67	0/0:11,0:11:0.999727,0.000273,0:0,33,258	0/0:18,0:18:0.999998,2e-06,0:0,54,348	0/1:7,5:12:0,1,0:130,0,161	0/0:11,0:11:0.999727,0.000273,0:0,33,240	1/1:0,11:11:0,0.00348,0.99652:281,33,0	0/0:4,0:4:0.966229,0.033771,0:0,12,137	1/1:0,3:3:0,0.472026,0.527974:97,9,0	0/0:19,0:19:0.999999,1e-06,0:0,57,312	0/0:33,0:33:1,0,0:0,99,378	0/0:13,0:13:0.999932,6.8e-05,0:0,39,255	0/0:111,0:111:1,0,0:0,334,467	0/1:3,3:6:0,1,0:91,0,71
chr5	23839341	chr5_23839341_C_T	C	T	.	PASS	AF=0.153846;DP=258;NS=13;AN=26;MAF=0.153846;AC=4;AC_Het=4;AC_Hom=0;AC_Hemi=0;HWE=1	GT:AD:DP:GP:PL	0/1:3,1:4:0.00785,0.99215,0:25,0,56	0/0:14,0:14:0.999975,2.5e-05,0:0,42,322	0/0:18,0:18:0.999998,2e-06,0:0,54,359	0/1:13,6:19:0,1,0:122,0,263	0/1:15,2:17:0.113659,0.886341,0:13,0,265	0/0:8,0:8:0.998427,0.001573,0:0,24,232	0/0:8,0:8:0.998427,0.001573,0:0,24,220	0/0:1,0:1:0.832165,0.167833,3e-06:0,3,41	0/0:17,2:19:0.630323,0.369677,0:2,0,298	0/0:38,2:40:0.999999,1e-06,0:0,58,366	0/1:11,2:13:0.055874,0.944126,0:16,0,236	0/0:86,1:87:1,0,0:0,227,425	0/0:10,0:10:0.999606,0.000394,0:0,30,275
chr5	23839342	chr5_23839342_G_A	G	A	.	PASS	AF=0.153846;DP=249;NS=13;AN=26;MAF=0.153846;AC=4;AC_Het=2;AC_Hom=2;AC_Hemi=0;HWE=0.234783	GT:AD:DP:GP:PL	0/0:4,0:4:0.976576,0.023424,0:0,12,97	0/0:15,0:15:0.999988,1.2e-05,0:0,45,328	0/0:17,0:17:0.999997,3e-06,0:0,51,354	0/0:18,0:18:0.999999,1e-06,0:0,54,334	0/0:16,0:16:0.999994,6e-06,0:0,48,318	0/0:8,0:8:0.998503,0.001497,0:0,24,232	0/1:5,3:8:0,1,0:88,0,115	0/0:1,0:1:0.838997,0.161,2e-06:0,3,41	0/0:17,0:17:0.999997,3e-06,0:0,51,332	0/0:39,0:39:1,0,0:0,117,392	0/0:12,0:12:0.999906,9.4e-05,0:0,36,269	1/1:1,83:84:0,0,1:434,218,0	0/1:4,6:10:0,1,0:166,0,108
chr5	23846343	chr5_23846343_T_A	T	A	.	PASS	AF=0.454545;DP=271;NS=11;AN=22;MAF=0.454545;AC=10;AC_Het=4;AC_Hom=6;AC_Hemi=0;HWE=0.542748	GT:AD:DP:GP:PL	1/1:1,26:27:0,3.6e-05,0.999964:322,48,0	0/0:7,0:7:0.98722,0.01278,0:0,21,193	0/0:26,0:26:1,0,0:0,78,403	0/0:4,0:4:0.906153,0.093847,0:0,12,117	0/1:4,3:7:0,1,0:93,0,112	./.:0,0:0:0.299077,0.495605,0.205318:0,0,0	./.:0,0:0:0.299077,0.495605,0.205318:0,0,0	1/1:0,3:3:0,0.231787,0.768213:87,9,0	0/1:14,8:22:0,1,0:138,0,275	0/1:27,26:53:0,1,0:317,0,329	0/1:15,16:31:0,1,0:265,0,275	1/1:0,87:87:0,0,1:462,262,0	0/0:4,0:4:0.906153,0.093847,0:0,12,128
chr5	23853580	chr5_23853580_A_G	A	G	.	PASS	AF=0.458333;DP=270;NS=12;AN=24;MAF=0.458333;AC=11;AC_Het=7;AC_Hom=4;AC_Hemi=0;HWE=1	GT:AD:DP:GP:PL	0/1:0,1:1:6e-05,0.530236,0.469704:40,3,0	0/0:7,0:7:0.986349,0.013651,0:0,21,211	1/1:0,21:21:0,1e-06,0.999999:333,63,0	0/1:4,8:12:0,1,0:213,0,111	0/0:8,0:8:0.993127,0.006873,0:0,24,239	0/0:9,0:9:0.996552,0.003448,0:0,27,234	./.:0,0:0:0.281187,0.498167,0.220646:0,0,0	1/1:0,3:3:0,0.220099,0.779901:108,9,0	0/1:13,11:24:0,1,0:246,0,260	0/1:20,13:33:0,1,0:223,0,319	0/1:16,9:25:0,1,0:202,0,297	0/1:65,57:122:0,1,0:358,0,359	0/1:2,3:5:0,1,0:89,0,67
chr5	23854047	chr5_23854047_G_A	G	A	.	PASS	AF=0.115385;DP=195;NS=13;AN=26;MAF=0.115385;AC=3;AC_Het=1;AC_Hom=2;AC_Hemi=0;HWE=0.12	GT:AD:DP:GP:PL	0/1:6,1:7:0.229419,0.770581,0:12,0,119	0/0:6,0:6:0.99665,0.00335,0:0,18,179	0/0:18,0:18:0.999999,1e-06,0:0,54,334	0/0:4,0:4:0.986731,0.013269,0:0,12,133	0/0:13,0:13:0.999974,2.6e-05,0:0,39,310	0/0:12,0:12:0.999947,5.3e-05,0:0,36,279	1/1:0,5:5:0,0.367464,0.632536:166,15,0	0/0:1,0:1:0.902869,0.09713,1e-06:0,3,39	0/0:7,0:7:0.998322,0.001678,0:0,21,188	0/0:41,0:41:1,0,0:0,123,406	0/0:11,0:11:0.999895,0.000105,0:0,33,255	0/0:64,0:64:1,0,0:0,193,436	0/0:5,0:5:0.993321,0.006679,0:0,15,164
chr5	23855835	chr5_23855835_T_A	T	A	.	PASS	AF=0.227273;DP=252;NS=11;AN=22;MAF=0.227273;AC=5;AC_Het=5;AC_Hom=0;AC_Hemi=0;HWE=1	GT:AD:DP:GP:PL	0/0:21,0:21:1,0,0:0,63,345	./.:0,0:0:0.570427,0.369678,0.059895:0,0,0	0/1:13,6:19:0,1,0:115,0,258	0/0:10,0:10:0.999368,0.000632,0:0,30,253	0/1:10,2:12:0.000501,0.999499,0:35,0,233	0/0:2,0:2:0.860574,0.139426,0:0,6,72	0/0:1,0:1:0.755263,0.24473,6e-06:0,3,41	./.:0,0:0:0.570427,0.369678,0.059895:0,0,0	0/0:26,0:26:1,0,0:0,78,373	0/1:49,6:55:0.000225,0.999775,0:38,0,316	0/1:19,3:22:0.000502,0.999498,0:35,0,299	0/0:71,6:77:0.999424,0.000576,0:0,31,295	0/1:5,2:7:9e-06,0.999991,0:52,0,141
chr5	23855888	chr5_23855888_T_G	T	G	.	PASS	AF=0.181818;DP=119;NS=11;AN=22;MAF=0.181818;AC=4;AC_Het=4;AC_Hom=0;AC_Hemi=0;HWE=1	GT:AD:DP:GP:PL	0/0:1,0:1:0.784787,0.213378,0.001835:0,3,15	0/0:3,0:3:0.936354,0.063646,0:0,9,92	0/1:11,2:13:0.004207,0.995793,0:26,0,190	0/1:6,2:8:9.1e-05,0.999909,0:43,0,143	0/0:15,0:15:0.999983,1.7e-05,0:0,45,250	0/1:0,1:1:0.000914,0.785508,0.213578:35,3,0	./.:0,0:0:0.618155,0.336147,0.045698:0,0,0	./.:0,0:0:0.618155,0.336147,0.045698:0,0,0	0/0:13,0:13:0.999934,6.6e-05,0:0,39,266	0/0:32,0:32:1,0,0:0,96,321	0/0:18,0:18:0.999998,2e-06,0:0,54,273	0/1:7,5:12:0,1,0:98,0,111	0/0:1,0:1:0.786193,0.21376,4.6e-05:0,3,31
chr5	23855931	chr5_23855931_T_C	T	C	.	PASS	AF=0.333333;DP=260;NS=12;AN=24;MAF=0.333333;AC=8;AC_Het=8;AC_Hom=0;AC_Hemi=0;HWE=0.216045	GT:AD:DP:GP:PL	0/0:24,0:24:1,0,0:0,72,330	0/1:1,3:4:0,0.999634,0.000366:95,0,29	0/1:20,7:27:0,1,0:145,0,302	0/1:4,1:5:0.002203,0.997797,0:26,0,126	0/1:6,1:7:0.027152,0.972848,0:15,0,152	0/0:4,0:4:0.932884,0.067116,0:0,12,113	0/0:1,0:1:0.634678,0.365305,1.7e-05:0,3,41	./.:0,0:0:0.402827,0.463719,0.133454:0,0,0	0/1:29,3:32:0.08459,0.91541,0:10,0,314	0/0:47,5:52:0.540606,0.459394,0:0,1,337	0/1:24,4:28:0.000167,0.999833,0:37,0,336	0/1:61,7:68:0.010563,0.989437,0:19,0,302	0/1:6,2:8:7e-06,0.999993,0:51,0,173
chr5	23856752	chr5_23856752_G_C	G	C	.	PASS	AF=0.409091;DP=168;NS=11;AN=22;MAF=0.409091;AC=9;AC_Het=7;AC_Hom=2;AC_Hemi=0;HWE=0.55418	GT:AD:DP:GP:PL	0/0:19,0:19:0.999997,3e-06,0:0,57,357	1/1:0,2:2:0,0.416351,0.583649:74,6,0	0/1:15,9:24:0,1,0:185,0,286	0/1:1,1:2:0.000227,0.999494,0.00028:35,0,31	0/1:8,5:13:0,1,0:128,0,184	./.:0,0:0:0.345656,0.484538,0.169806:0,0,0	0/0:1,0:1:0.587914,0.412063,2.3e-05:0,3,41	./.:0,0:0:0.345656,0.484538,0.169806:0,0,0	0/1:10,2:12:0.000581,0.999419,0:31,0,223	0/1:22,3:25:0.010098,0.989902,0:18,0,245	0/1:3,3:6:0,1,0:89,0,74	0/1:52,8:60:3.5e-05,0.999965,0:43,0,316	0/0:4,0:4:0.919448,0.080552,0:0,12,128
chr5	23856967	chr5_23856967_T_C	T	C	.	PASS	AF=0.125;DP=273;NS=12;AN=24;MAF=0.125;AC=3;AC_Het=3;AC_Hom=0;AC_Hemi=0;HWE=1	GT:AD:DP:GP:PL	0/0:31,0:31:1,0,0:0,93,394	0/1:1,2:3:1e-06,0.999941,5.7e-05:64,0,31	0/1:16,2:18:0.028433,0.971567,0:21,0,315	0/0:18,1:19:0.994549,0.005451,0:0,17,283	0/1:3,1:4:0.017307,0.982693,0:23,0,101	0/0:5,0:5:0.991106,0.008894,0:0,15,165	0/0:3,0:3:0.96535,0.03465,0:0,9,115	./.:0,0:0:0.764658,0.219579,0.015764:0,0,0	0/0:30,2:32:0.998933,0.001067,0:0,24,350	0/0:38,2:40:0.999999,1e-06,0:0,54,364	0/0:18,0:18:0.999999,1e-06,0:0,54,350	0/0:94,1:95:1,0,0:0,249,428	0/0:5,0:5:0.991106,0.008894,0:0,15,164
chr5	23858556	chr5_23858556_A_G	A	G	.	PASS	AF=0.423077;DP=264;NS=13;AN=26;MAF=0.423077;AC=11;AC_Het=7;AC_Hom=4;AC_Hemi=0;HWE=1	GT:AD:DP:GP:PL	1/1:0,21:21:0,1e-06,0.999999:359,63,0	0/0:12,0:12:0.99963,0.00037,0:0,36,272	1/1:0,19:19:0,5e-06,0.999995:371,57,0	0/1:8,10:18:0,1,0:200,0,158	0/0:6,0:6:0.976847,0.023153,0:0,18,185	0/0:6,0:6:0.976847,0.023153,0:0,18,191	0/1:1,1:2:0.000825,0.989731,0.009444:29,0,16	0/0:3,0:3:0.840604,0.159396,0:0,9,106	0/1:14,3:17:1e-06,0.999999,0:60,0,249	0/1:23,21:44:0,1,0:295,0,304	0/1:6,12:18:0,1,0:262,0,125	0/1:38,49:87:0,1,0:357,0,312	0/1:8,3:11:0,1,0:82,0,195
chr5	23861514	chr5_23861514_C_A	C	A	.	PASS	AF=0.269231;DP=237;NS=13;AN=26;MAF=0.269231;AC=7;AC_Het=5;AC_Hom=2;AC_Hemi=0;HWE=1	GT:AD:DP:GP:PL	0/0:31,0:31:1,0,0:0,93,399	0/0:5,0:5:0.976535,0.023465,0:0,15,155	0/1:5,9:14:0,1,0:218,0,131	0/0:27,0:27:1,0,0:0,81,363	0/0:15,0:15:0.999977,2.3e-05,0:0,45,334	0/0:3,0:3:0.912313,0.087687,0:0,9,99	0/0:3,0:3:0.912313,0.087687,0:0,9,108	1/1:0,5:5:0,0.139825,0.860175:152,15,0	0/1:10,11:21:0,1,0:156,0,223	0/1:28,18:46:0,1,0:164,0,341	0/1:14,5:19:0,1,0:102,0,275	0/1:11,35:46:0,1,0:314,0,100	0/0:2,0:2:0.838763,0.161237,0:0,6,74
chr5	23877428	chr5_23877428_A_G	A	G	.	PASS	AF=0.363636;DP=119;NS=11;AN=22;MAF=0.363636;AC=8;AC_Het=6;AC_Hom=2;AC_Hemi=0;HWE=1	GT:AD:DP:GP:PL	./.:0,0:0:0.364123,0.478606,0.157271:0,0,0	0/1:3,1:4:0.000966,0.999034,0:29,0,99	1/1:0,2:2:0,0.432071,0.567928:75,6,0	0/1:0,1:1:0.000231,0.603285,0.396485:36,3,0	./.:0,0:0:0.364123,0.478606,0.157271:0,0,0	0/1:3,3:6:0,1,0:83,0,91	0/0:2,0:2:0.752674,0.247326,0:0,6,79	0/0:1,0:1:0.603416,0.396564,2.1e-05:0,3,41	0/1:4,2:6:2e-06,0.999998,0:56,0,103	0/0:22,1:23:0.99803,0.00197,0:0,28,345	0/1:10,1:11:0.281049,0.718951,0:3,0,252	0/1:24,38:62:0,1,0:354,0,272	0/0:1,0:1:0.603412,0.396562,2.6e-05:0,3,40
chr5	23885109	chr5_23885109_G_A	G	A	.	PASS	AF=0.461538;DP=238;NS=13;AN=26;MAF=0.461538;AC=12;AC_Het=0;AC_Hom=12;AC_Hemi=0;HWE=0.000177682	GT:AD:DP:GP:PL	0/0:24,0:24:1,0,0:0,72,373	1/1:0,6:6:0,0.040349,0.959651:169,18,0	0/0:13,0:13:0.999819,0.000181,0:0,39,305	0/0:14,0:14:0.999909,9.1e-05,0:0,42,298	0/0:16,0:16:0.999977,2.3e-05,0:0,48,341	1/1:0,5:5:0,0.07757,0.92243:172,15,0	1/1:0,3:3:0,0.251708,0.748292:95,9,0	1/1:0,2:2:0,0.402185,0.597815:79,6,0	0/0:21,0:21:0.999999,1e-06,0:0,63,364	0/0:42,0:42:1,0,0:0,126,422	0/0:12,0:12:0.999637,0.000363,0:0,36,276	1/1:1,75:76:0,0,1:422,210,0	1/1:0,4:4:0,0.143972,0.856028:130,12,0
chr5	23887101	chr5_23887101_T_C	T	C	.	PASS	AF=0.416667;DP=256;NS=12;AN=24;MAF=0.416667;AC=10;AC_Het=2;AC_Hom=8;AC_Hemi=0;HWE=0.0286714	GT:AD:DP:GP:PL	1/1:1,27:28:0,2e-06,0.999998:369,62,0	0/0:12,0:12:0.999632,0.000368,0:0,36,251	0/0:1,0:1:0.569977,0.429893,0.000129:0,3,34	0/0:15,0:15:0.999954,4.6e-05,0:0,45,320	0/1:3,2:5:1e-06,0.999999,0:59,0,84	./.:0,0:0:0.324956,0.490186,0.184858:0,0,0	1/1:0,4:4:0,0.142165,0.857835:139,12,0	1/1:0,2:2:0,0.398645,0.601355:64,6,0	0/0:19,0:19:0.999997,3e-06,0:0,57,277	0/0:73,0:73:1,0,0:0,220,424	0/0:26,0:26:1,0,0:0,78,370	1/1:4,66:70:0,0,1:361,101,0	0/1:0,1:1:0.0006,0.569705,0.429695:31,3,0
chr5	23894878	chr5_23894878_A_G	A	G	.	PASS	AF=0.192308;DP=175;NS=13;AN=26;MAF=0.192308;AC=5;AC_Het=3;AC_Hom=2;AC_Hemi=0;HWE=0.373913	GT:AD:DP:GP:PL	0/0:11,0:11:0.999725,0.000275,0:0,33,256	0/0:6,0:6:0.991264,0.008736,0:0,18,152	0/0:16,0:16:0.999991,9e-06,0:0,48,327	0/1:1,2:3:4e-06,0.999101,0.000895:56,0,22	0/0:1,0:1:0.779996,0.219985,2e-05:0,3,35	1/1:0,10:10:0,0.006877,0.993123:277,30,0	0/0:4,0:4:0.965947,0.034053,0:0,12,136	0/0:1,0:1:0.779996,0.219985,2e-05:0,3,35	0/1:12,2:14:0.013589,0.986411,0:21,0,252	0/0:37,0:37:1,0,0:0,111,416	0/0:13,1:14:0.743785,0.256215,0:0,2,250	0/0:49,0:49:1,0,0:0,148,362	0/1:4,5:9:0,1,0:107,0,99
chr5	23899503	chr5_23899503_T_A	T	A	.	PASS	AF=0.458333;DP=270;NS=12;AN=24;MAF=0.458333;AC=11;AC_Het=5;AC_Hom=6;AC_Hemi=0;HWE=0.59387	GT:AD:DP:GP:PL	0/1:3,2:5:1.7e-05,0.999983,0:45,0,83	1/1:0,2:2:0,0.349989,0.65001:74,6,0	0/1:10,4:14:0,1,0:96,0,211	0/1:3,3:6:0,1,0:82,0,92	0/1:1,4:5:0,0.994124,0.005876:121,0,19	./.:0,0:0:0.268854,0.499315,0.231831:0,0,0	0/0:1,0:1:0.51844,0.481418,0.000141:0,3,35	0/1:0,1:1:0.000177,0.518418,0.481406:35,3,0	0/0:30,0:30:1,0,0:0,90,406	0/0:69,0:69:1,0,0:0,208,438	0/0:31,0:31:1,0,0:0,93,414	1/1:0,101:101:0,0,1:461,304,0	1/1:0,5:5:0,0.063059,0.936941:152,15,0
chr5	23900701	chr5_23900701_A_G	A	G	.	PASS	AF=0.291667;DP=187;NS=12;AN=24;MAF=0.291667;AC=7;AC_Het=5;AC_Hom=2;AC_Hemi=0;HWE=1	GT:AD:DP:GP:PL	./.:0,0:0:0.44808,0.442615,0.109304:0,0,0	0/1:0,2:2:6e-06,0.50306,0.496934:55,6,0	0/1:12,2:14:0.153561,0.846439,0:7,0,246	0/1:0,1:1:0.000136,0.669295,0.330569:40,3,0	0/0:2,0:2:0.801959,0.198041,0:0,6,63	0/1:4,2:6:0.000645,0.999355,0:32,0,107	0/1:2,2:4:0.003184,0.996815,1e-06:25,0,52	0/0:1,0:1:0.669355,0.330593,5.2e-05:0,3,35	0/0:14,1:15:0.929432,0.070568,0:0,11,200	0/0:43,1:44:1,0,0:0,111,377	0/0:17,0:17:0.999992,8e-06,0:0,51,307	0/0:70,8:78:0.9985,0.0015,0:0,28,276	1/1:0,3:3:0,0.33606,0.66394:78,9,0
chr5	23900893	chr5_23900893_T_C	T	C	.	PASS	AF=0.291667;DP=254;NS=12;AN=24;MAF=0.291667;AC=7;AC_Het=7;AC_Hom=0;AC_Hemi=0;HWE=0.487414	GT:AD:DP:GP:PL	./.:0,0:0:0.465625,0.433484,0.10089:0,0,0	0/1:0,2:2:3e-06,0.517868,0.482129:59,6,0	0/0:21,2:23:0.929478,0.070522,0:0,11,254	0/1:5,1:6:0.013525,0.986475,0:19,0,147	0/1:5,1:6:0.021261,0.978739,0:17,0,125	0/1:9,2:11:0.00166,0.99834,0:28,0,199	0/0:3,0:3:0.895762,0.104238,0:0,9,95	0/1:2,2:4:2e-06,0.999995,3e-06:58,0,49	0/0:21,1:22:0.997212,0.002788,0:0,25,272	0/0:32,2:34:0.999956,4.4e-05,0:0,43,318	0/1:19,4:23:1e-06,0.999999,0:62,0,281	0/0:104,9:113:1,0,0:0,103,329	0/1:5,2:7:8e-05,0.99992,0:41,0,85
chr5	23903334	chr5_23903334_T_C	T	C	.	PASS	AF=0.192308;DP=267;NS=13;AN=26;MAF=0.192308;AC=5;AC_Het=5;AC_Hom=0;AC_Hemi=0;HWE=1	GT:AD:DP:GP:PL	0/0:3,0:3:0.935761,0.064238,0:0,9,54	0/0:3,0:3:0.935762,0.064238,0:0,9,80	0/0:27,0:27:1,0,0:0,81,331	0/0:1,0:1:0.784554,0.215436,9e-06:0,3,38	0/1:6,1:7:0.02277,0.97723,0:19,0,152	0/1:3,2:5:1.2e-05,0.999988,0:52,0,88	0/1:2,1:3:0.067722,0.932276,2e-06:14,0,48	0/0:6,0:6:0.991492,0.008508,0:0,18,164	0/1:24,3:27:0.102476,0.897524,0:12,0,306	0/0:53,4:57:0.999999,1e-06,0:0,57,353	0/0:30,3:33:0.912507,0.087493,0:0,8,317	0/0:93,0:93:1,0,0:0,280,428	0/1:0,2:2:4e-06,0.645488,0.354508:60,6,0
chr5	23904209	chr5_23904209_C_A	C	A	.	PASS	AF=0.458333;DP=171;NS=12;AN=24;MAF=0.458333;AC=11;AC_Het=7;AC_Hom=4;AC_Hemi=0;HWE=1	GT:AD:DP:GP:PL	0/0:1,0:1:0.517531,0.482379,9e-05:0,3,37	1/1:0,2:2:1e-06,0.349137,0.650862:60,6,0	0/1:8,3:11:1e-06,0.999999,0:60,0,153	./.:0,0:0:0.267884,0.499382,0.232733:0,0,0	0/1:5,2:7:9.3e-05,0.999907,0:38,0,119	0/1:5,1:6:0.09724,0.90276,0:7,0,101	1/1:0,5:5:0,0.062838,0.937162:132,15,0	0/1:0,1:1:0.000111,0.517516,0.482373:37,3,0	0/1:13,2:15:0.000887,0.999113,0:28,0,215	0/0:55,8:63:0.89558,0.10442,0:0,12,266	0/1:14,2:16:0.463305,0.536695,0:0,2,201	0/1:24,19:43:0,1,0:223,0,306	0/0:1,0:1:0.517548,0.482395,5.7e-05:0,3,39
chr5	23915190	chr5_23915190_G_A	G	A	.	PASS	AF=0.153846;DP=267;NS=13;AN=26;MAF=0.153846;AC=4;AC_Het=4;AC_Hom=0;AC_Hemi=0;HWE=1	GT:AD:DP:GP:PL	0/0:28,0:28:1,0,0:0,84,371	0/0:3,0:3:0.944788,0.055212,0:0,9,91	0/0:18,0:18:0.999998,2e-06,0:0,54,340	0/1:0,2:2:0,0.681416,0.318584:74,6,0	0/1:0,2:2:0,0.681416,0.318584:73,6,0	0/0:5,0:5:0.985601,0.014399,0:0,15,147	0/0:4,0:4:0.97161,0.02839,0:0,12,115	0/0:1,0:1:0.810526,0.189468,6e-06:0,3,39	0/1:17,3:20:0.00021,0.99979,0:40,0,280	0/1:36,9:45:0,1,0:120,0,350	0/0:19,0:19:0.999999,1e-06,0:0,57,330	0/0:112,0:112:1,0,0:0,337,428	0/0:8,0:8:0.998177,0.001823,0:0,24,210
chr5	23922192	chr5_23922192_G_T	G	T	.	PASS	AF=0.136364;DP=86;NS=11;AN=22;MAF=0.136364;AC=3;AC_Het=1;AC_Hom=2;AC_Hemi=0;HWE=0.142857	GT:AD:DP:GP:PL	0/1:5,2:7:0.000364,0.999636,0:39,0,100	0/0:3,0:3:0.960981,0.039019,0:0,9,94	0/0:6,0:6:0.99495,0.00505,0:0,18,181	0/0:3,0:3:0.960981,0.039019,0:0,9,109	./.:0,0:0:0.740076,0.240401,0.019523:0,0,0	./.:0,0:0:0.740076,0.240401,0.019523:0,0,0	0/0:1,0:1:0.860239,0.139716,4.5e-05:0,3,27	1/1:0,6:6:0,0.161353,0.838647:168,18,0	0/0:7,0:7:0.997469,0.002531,0:0,21,209	0/0:17,0:17:0.999998,2e-06,0:0,51,289	0/0:11,0:11:0.999841,0.000159,0:0,33,267	0/0:20,0:20:1,0,0:0,60,247	0/0:5,0:5:0.989951,0.010049,0:0,15,172
chr5	23923263	chr5_23923263_C_A	C	A	.	PASS	AF=0.454545;DP=122;NS=11;AN=22;MAF=0.454545;AC=10;AC_Het=4;AC_Hom=6;AC_Hemi=0;HWE=0.542748	GT:AD:DP:GP:PL	1/1:0,9:9:0,0.004225,0.995775:224,27,0	1/1:0,5:5:0,0.063578,0.936422:157,15,0	0/1:1,2:3:0,0.999707,0.000292:63,0,32	./.:0,0:0:0.271125,0.499143,0.229731:0,0,0	./.:0,0:0:0.271125,0.499143,0.229731:0,0,0	0/1:3,3:6:0,1,0:90,0,69	0/1:3,2:5:0,1,0:66,0,84	0/0:4,0:4:0.896814,0.103186,0:0,12,140	0/0:6,0:6:0.97204,0.02796,0:0,18,181	0/0:19,0:19:0.999996,4e-06,0:0,57,336	0/0:10,0:10:0.998206,0.001794,0:0,30,244	1/1:0,54:54:0,0,1:394,163,0	0/1:0,1:1:4.5e-05,0.520671,0.479284:41,3,0
chr5	23923407	chr5_23923407_C_T	C	T	.	PASS	AF=0.363636;DP=188;NS=11;AN=22;MAF=0.363636;AC=8;AC_Het=2;AC_Hom=6;AC_Hemi=0;HWE=0.0588235	GT:AD:DP:GP:PL	1/1:0,5:5:0,0.099707,0.900293:141,15,0	0/0:7,0:7:0.99126,0.00874,0:0,21,192	1/1:0,4:4:0,0.181336,0.818664:116,12,0	./.:0,0:0:0.408653,0.461213,0.130133:0,0,0	./.:0,0:0:0.408653,0.461213,0.130133:0,0,0	0/1:1,6:7:0,0.99714,0.00286:132,0,20	0/1:6,2:8:0.015179,0.984821,0:18,0,156	0/0:2,0:2:0.77994,0.22006,0:0,6,67	0/0:11,0:11:0.999449,0.000551,0:0,33,249	0/0:38,0:38:1,0,0:0,114,412	0/0:15,0:15:0.999966,3.4e-05,0:0,45,303	1/1:0,79:79:0,0,1:416,238,0	0/0:12,0:12:0.999725,0.000275,0:0,36,273
chr5	23924990	chr5_23924990_A_G	A	G	.	PASS	AF=0.227273;DP=200;NS=11;AN=22;MAF=0.227273;AC=5;AC_Het=3;AC_Hom=2;AC_Hemi=0;HWE=0.438596	GT:AD:DP:GP:PL	0/0:9,0:9:0.998578,0.001422,0:0,27,178	0/1:0,2:2:3.9e-05,0.578212,0.421748:49,6,0	0/0:6,0:6:0.988732,0.011268,0:0,18,145	./.:0,0:0:0.536945,0.391641,0.071414:0,0,0	./.:0,0:0:0.536945,0.391641,0.071414:0,0,0	0/1:2,1:3:0.021374,0.978626,0:18,0,57	0/0:4,0:4:0.956402,0.043598,0:0,12,106	0/1:0,2:2:3.9e-05,0.578212,0.421748:49,6,0	0/0:13,0:13:0.999911,8.9e-05,0:0,39,269	0/0:24,0:24:1,0,0:0,72,356	0/0:9,0:9:0.998578,0.001422,0:0,27,237	0/0:115,0:115:1,0,0:0,346,412	1/1:0,13:13:0,0.000669,0.999331:243,39,0
chr5	23925695	chr5_23925695_T_C	T	C	.	PASS	AF=0.5;DP=256;NS=12;AN=24;MAF=0.5;AC=12;AC_Het=2;AC_Hom=10;AC_Hemi=0;HWE=0.0264585	GT:AD:DP:GP:PL	1/1:0,5:5:0,0.059969,0.940031:116,15,0	1/1:0,16:16:0,3.1e-05,0.999969:284,48,0	1/1:0,7:7:0,0.015698,0.984302:175,21,0	0/1:0,1:1:0.000103,0.505084,0.494813:37,3,0	./.:0,0:0:0.255165,0.499947,0.244888:0,0,0	0/0:14,0:14:0.99988,0.00012,0:0,42,318	0/1:8,1:9:0.340926,0.659074,0:0,0,214	1/1:0,3:3:0,0.203305,0.796695:91,9,0	0/0:11,0:11:0.999044,0.000956,0:0,33,265	0/0:30,0:30:1,0,0:0,90,387	0/0:11,0:11:0.999044,0.000956,0:0,33,274	0/0:133,1:134:1,0,0:0,382,466	1/1:0,14:14:0,0.000125,0.999875:283,42,0
chr5	23929477	chr5_23929477_A_T	A	T	.	PASS	AF=0.227273;DP=91;NS=11;AN=22;MAF=0.227273;AC=5;AC_Het=3;AC_Hom=2;AC_Hemi=0;HWE=0.438596	GT:AD:DP:GP:PL	0/0:11,1:12:0.531937,0.468063,0:1,0,221	0/0:3,0:3:0.917603,0.082397,0:0,9,89	0/1:4,1:5:0.008806,0.991194,0:22,0,122	./.:0,0:0:0.541298,0.388863,0.069839:0,0,0	./.:0,0:0:0.541298,0.388863,0.069839:0,0,0	0/0:2,0:2:0.847749,0.152251,0:0,6,72	0/1:1,2:3:1.1e-05,0.999808,0.000181:51,0,30	0/1:1,1:2:0.041966,0.95262,0.005414:15,0,15	0/0:8,0:8:0.997202,0.002798,0:0,24,230	0/0:19,0:19:0.999999,1e-06,0:0,57,361	0/0:9,0:9:0.998599,0.001401,0:0,27,234	1/1:0,26:26:0,0,1:200,78,0	0/0:2,0:2:0.847749,0.152251,0:0,6,72
chr5	23933805	chr5_23933805_T_C	T	C	.	PASS	AF=0.384615;DP=205;NS=13;AN=26;MAF=0.384615;AC=10;AC_Het=2;AC_Hom=8;AC_Hemi=0;HWE=0.0196258	GT:AD:DP:GP:PL	0/1:0,1:1:0.00037,0.565976,0.433654:33,3,0	1/1:0,8:8:0,0.010093,0.989907:234,24,0	1/1:0,10:10:0,0.002542,0.997458:213,30,0	0/0:1,0:1:0.566115,0.433753,0.000132:0,3,34	0/0:1,0:1:0.566095,0.433738,0.000167:0,3,33	0/0:7,0:7:0.98817,0.01183,0:0,21,206	1/1:0,8:8:0,0.010093,0.989907:219,24,0	0/0:6,0:6:0.976617,0.023383,0:0,18,183	0/0:10,0:10:0.998506,0.001494,0:0,30,267	0/0:23,0:23:1,0,0:0,69,380	0/0:9,0:9:0.997016,0.002984,0:0,27,219	0/1:68,47:115:0,1,0:335,0,376	1/1:0,6:6:0,0.039185,0.960815:165,18,0
chr5	23942595	chr5_23942595_T_C	T	C	.	PASS	AF=0.416667;DP=229;NS=12;AN=24;MAF=0.416667;AC=10;AC_Het=4;AC_Hom=6;AC_Hemi=0;HWE=0.289272	GT:AD:DP:GP:PL	./.:0,0:0:0.296109,0.4961,0.207791:0,0,0	0/0:4,0:4:0.905216,0.094784,0:0,12,142	1/1:0,4:4:0,0.129839,0.870161:119,12,0	0/1:0,1:1:8.2e-05,0.544112,0.455806:39,3,0	0/1:0,1:1:0.001629,0.54327,0.455101:26,3,0	0/0:2,0:2:0.7048,0.2952,0:0,6,77	0/0:1,0:1:0.54414,0.455821,3.8e-05:0,3,40	1/1:0,2:2:1e-06,0.373772,0.626227:62,6,0	0/0:15,1:16:0.886286,0.113714,0:0,11,279	0/1:33,4:37:0.051168,0.948832,0:10,0,325	0/1:14,3:17:3.2e-05,0.999968,0:43,0,279	0/0:142,0:142:1,0,0:0,427,488	1/1:0,2:2:0,0.373772,0.626228:74,6,0
chr5	23942909	chr5_23942909_C_T	C	T	.	PASS	AF=0.192308;DP=210;NS=13;AN=26;MAF=0.192308;AC=5;AC_Het=3;AC_Hom=2;AC_Hemi=0;HWE=0.373913	GT:AD:DP:GP:PL	0/0:20,0:20:0.999999,1e-06,0:0,60,323	0/0:5,0:5:0.982458,0.017542,0:0,15,166	0/1:1,6:7:0,0.997704,0.002296:166,0,18	0/0:1,0:1:0.777783,0.222205,1.3e-05:0,3,37	0/0:1,0:1:0.777768,0.2222,3.2e-05:0,3,33	0/0:7,0:7:0.995556,0.004444,0:0,21,211	0/1:3,1:4:0.003512,0.996488,0:27,0,90	0/1:0,2:2:0,0.636377,0.363623:71,6,0	0/0:12,0:12:0.999861,0.000139,0:0,36,284	0/0:26,0:26:1,0,0:0,78,386	0/0:11,0:11:0.999721,0.000279,0:0,33,268	0/0:107,0:107:1,0,0:0,322,460	1/1:0,7:7:0,0.051853,0.948147:208,21,0
chr5	23944164	chr5_23944164_T_G	T	G	.	PASS	AF=0.423077;DP=271;NS=13;AN=26;MAF=0.423077;AC=11;AC_Het=3;AC_Hom=8;AC_Hemi=0;HWE=0.0855297	GT:AD:DP:GP:PL	1/1:0,16:16:0,3.8e-05,0.999962:306,48,0	0/0:4,0:4:0.908454,0.091546,0:0,12,143	1/1:0,19:19:0,5e-06,0.999995:363,57,0	1/1:0,12:12:0,0.000605,0.999395:240,36,0	1/1:0,11:11:0,0.00121,0.99879:242,33,0	0/0:2,0:2:0.712712,0.287288,0:0,6,66	0/0:5,0:5:0.952032,0.047968,0:0,15,156	0/0:3,0:3:0.832262,0.167738,0:0,9,110	0/1:8,9:17:0,1,0:212,0,184	0/1:32,19:51:0,1,0:257,0,355	0/1:20,9:29:0,1,0:166,0,321	0/0:95,0:95:1,0,0:0,286,445	0/0:7,0:7:0.987561,0.012439,0:0,21,209
chr5	23955047	chr5_23955047_T_C	T	C	.	PASS	AF=0.375;DP=187;NS=12;AN=24;MAF=0.375;AC=9;AC_Het=7;AC_Hom=2;AC_Hemi=0;HWE=0.592947	GT:AD:DP:GP:PL	0/0:21,0:21:0.999999,1e-06,0:0,63,346	1/1:0,3:3:0,0.252188,0.747812:107,9,0	0/1:8,14:22:0,1,0:279,0,176	0/0:6,0:6:0.97736,0.02264,0:0,18,190	0/0:3,0:3:0.843653,0.156347,0:0,9,82	0/0:1,0:1:0.56861,0.421509,0.009881:0,3,15	0/1:0,1:1:6.2e-05,0.574245,0.425694:41,3,0	./.:0,0:0:0.3298,0.488964,0.181236:0,0,0	0/1:18,16:34:0,1,0:281,0,227	0/1:27,36:63:0,1,0:361,0,269	0/1:18,11:29:0,1,0:214,0,284	0/1:0,1:1:0.001226,0.573576,0.425198:28,3,0	0/1:2,1:3:0.000428,0.999569,3e-06:32,0,52
chr5	23955055	chr5_23955055_T_C	T	C	.	PASS	AF=0.136364;DP=184;NS=11;AN=22;MAF=0.136364;AC=3;AC_Het=3;AC_Hom=0;AC_Hemi=0;HWE=1	GT:AD:DP:GP:PL	0/0:22,0:22:1,0,0:0,66,356	0/0:2,0:2:0.900101,0.099899,0:0,6,75	0/0:16,0:16:0.999993,7e-06,0:0,48,339	0/1:1,5:6:0,0.99776,0.00224:155,0,17	0/0:4,0:4:0.973003,0.026997,0:0,12,117	0/0:1,0:1:0.818336,0.181651,1.3e-05:0,3,35	0/1:0,1:1:0.000464,0.817965,0.181572:39,3,0	./.:0,0:0:0.669689,0.297312,0.032998:0,0,0	0/0:32,2:34:0.999673,0.000327,0:0,31,352	0/0:57,6:63:0.548409,0.451591,0:3,0,313	0/1:22,9:31:0,1,0:145,0,335	./.:0,0:0:0.669689,0.297312,0.032998:0,0,0	0/0:3,0:3:0.947425,0.052575,0:0,9,97
chr5	23955401	chr5_23955401_C_A	C	A	.	PASS	AF=0.363636;DP=216;NS=11;AN=22;MAF=0.363636;AC=8;AC_Het=0;AC_Hom=8;AC_Hemi=0;HWE=0.00103199	GT:AD:DP:GP:PL	1/1:0,34:34:0,0,1:412,102,0	1/1:0,5:5:0,0.101389,0.898611:153,15,0	0/0:19,0:19:0.999998,2e-06,0:0,57,381	0/0:12,0:12:0.99973,0.00027,0:0,36,307	0/0:4,0:4:0.935247,0.064753,0:0,12,146	0/0:1,0:1:0.643529,0.356455,1.6e-05:0,3,41	1/1:0,2:2:0,0.474419,0.525581:75,6,0	./.:0,0:0:0.41414,0.458794,0.127066:0,0,0	0/0:25,0:25:1,0,0:0,75,400	0/0:64,0:64:1,0,0:0,193,442	0/0:40,0:40:1,0,0:0,120,422	./.:0,0:0:0.41414,0.458794,0.127066:0,0,0	1/1:0,10:10:0,0.003513,0.996487:268,30,0
chr5	23955964	chr5_23955964_A_G	A	G	.	PASS	AF=0.423077;DP=273;NS=13;AN=26;MAF=0.423077;AC=11;AC_Het=3;AC_Hom=8;AC_Hemi=0;HWE=0.0855297	GT:AD:DP:GP:PL	0/0:30,0:30:1,0,0:0,90,384	0/1:4,5:9:0,1,0:134,0,106	1/1:0,18:18:0,1.1e-05,0.999989:319,54,0	0/0:23,0:23:1,0,0:0,69,358	0/1:11,4:15:0,1,0:80,0,250	1/1:0,6:6:0,0.041798,0.958202:175,18,0	0/1:3,1:4:0.000886,0.999114,0:29,0,94	1/1:0,4:4:0,0.148565,0.851435:121,12,0	0/0:24,0:24:1,0,0:0,72,382	0/0:60,0:60:1,0,0:0,181,432	0/0:15,0:15:0.999956,4.4e-05,0:0,45,293	1/1:0,60:60:0,0,1:387,181,0	0/0:5,0:5:0.957148,0.042852,0:0,15,146
chr5	23957253	chr5_23957253_C_T	C	T	.	PASS	AF=0.153846;DP=265;NS=13;AN=26;MAF=0.153846;AC=4;AC_Het=2;AC_Hom=2;AC_Hemi=0;HWE=0.234783	GT:AD:DP:GP:PL	0/1:0,3:3:0,0.546239,0.453761:104,9,0	0/0:11,0:11:0.999797,0.000203,0:0,33,284	0/0:15,0:15:0.999987,1.3e-05,0:0,45,311	0/0:12,0:12:0.999899,0.000101,0:0,36,295	0/0:13,0:13:0.999949,5.1e-05,0:0,39,274	1/1:0,10:10:0,0.009317,0.990683:271,30,0	0/0:4,0:4:0.974699,0.025301,0:0,12,137	0/0:9,0:9:0.99919,0.00081,0:0,27,256	0/0:20,0:20:1,0,0:0,60,344	0/0:50,0:50:1,0,0:0,151,425	0/0:16,0:16:0.999994,6e-06,0:0,48,336	0/0:94,0:94:1,0,0:0,283,457	0/1:3,5:8:0,1,0:136,0,80
chr5	23957420	chr5_23957420_C_G	C	G	.	PASS	AF=0.230769;DP=257;NS=13;AN=26;MAF=0.230769;AC=6;AC_Het=4;AC_Hom=2;AC_Hemi=0;HWE=0.522981	GT:AD:DP:GP:PL	1/1:0,18:18:0,2.5e-05,0.999975:335,54,0	0/1:13,2:15:0.006828,0.993172,0:24,0,271	0/0:20,0:20:0.999999,1e-06,0:0,60,374	0/1:16,2:18:0.052097,0.947903,0:15,0,308	0/1:9,3:12:2e-06,0.999998,0:60,0,223	0/0:9,0:9:0.998833,0.001167,0:0,27,243	0/0:4,0:4:0.96395,0.03605,0:0,12,148	0/0:6,0:6:0.990737,0.009263,0:0,18,195	0/1:13,3:16:1.5e-05,0.999985,0:50,0,269	0/0:56,0:56:1,0,0:0,169,434	0/0:23,0:23:1,0,0:0,69,383	0/0:48,0:48:1,0,0:0,144,305	0/0:12,0:12:0.999854,0.000146,0:0,36,297
chr5	23959727	chr5_23959727_A_G	A	G	.	PASS	AF=0.458333;DP=269;NS=12;AN=24;MAF=0.458333;AC=11;AC_Het=7;AC_Hom=4;AC_Hemi=0;HWE=1	GT:AD:DP:GP:PL	./.:0,0:0:0.285344,0.497664,0.216992:0,0,0	0/0:7,0:7:0.986558,0.013442,0:0,21,212	0/1:12,4:16:0,1,0:91,0,256	0/1:5,2:7:3e-06,0.999997,0:53,0,135	0/1:7,2:9:6e-06,0.999994,0:50,0,191	0/0:7,0:7:0.986558,0.013442,0:0,21,206	1/1:0,2:2:0,0.364416,0.635584:65,6,0	0/1:0,1:1:0.000122,0.534108,0.465769:37,3,0	0/1:17,7:24:0,1,0:119,0,279	0/1:41,25:66:0,1,0:292,0,369	0/1:21,8:29:0,1,0:128,0,333	1/1:0,95:95:0,0,1:450,286,0	0/0:5,0:5:0.948316,0.051684,0:0,15,155
chr5	23960336	chr5_23960336_G_T	G	T	.	PASS	AF=0.230769;DP=261;NS=13;AN=26;MAF=0.230769;AC=6;AC_Het=6;AC_Hom=0;AC_Hemi=0;HWE=1	GT:AD:DP:GP:PL	0/0:24,0:24:1,0,0:0,72,318	0/0:4,0:4:0.961892,0.038108,0:0,12,127	0/1:10,4:14:1e-06,0.999999,0:60,0,231	0/1:10,2:12:0.000298,0.999702,0:37,0,147	0/0:6,0:6:0.990193,0.009807,0:0,18,144	0/0:5,0:5:0.980576,0.019424,0:0,15,151	0/0:2,0:2:0.863206,0.136794,0:0,6,65	0/0:3,0:3:0.926582,0.073418,0:0,9,70	0/1:13,3:16:3.8e-05,0.999962,0:46,0,269	0/1:22,11:33:0,1,0:135,0,285	0/1:11,7:18:0,1,0:121,0,202	0/0:113,1:114:1,0,0:0,322,443	0/1:6,1:7:0.019788,0.980212,0:19,0,124
chr5	23960640	chr5_23960640_G_A	G	A	.	PASS	AF=0.454545;DP=76;NS=11;AN=22;MAF=0.454545;AC=10;AC_Het=6;AC_Hom=4;AC_Hemi=0;HWE=1	GT:AD:DP:GP:PL	1/1:0,2:2:2.4e-05,0.35099,0.648986:45,6,0	0/0:1,0:1:0.519602,0.480363,3.5e-05:0,3,41	0/1:4,1:5:0.097336,0.902664,0:7,0,124	0/0:4,0:4:0.896413,0.103587,0:0,12,132	0/0:8,0:8:0.99283,0.00717,0:0,24,236	0/1:4,2:6:0.000262,0.999738,0:33,0,99	./.:0,0:0:0.270003,0.49923,0.230767:0,0,0	./.:0,0:0:0.270003,0.49923,0.230767:0,0,0	0/1:8,1:9:0.052321,0.947679,0:10,0,179	0/1:17,5:22:0,1,0:64,0,207	0/1:5,3:8:1e-06,0.999999,0:56,0,127	1/1:0,10:10:0,0.002108,0.997892:101,30,0	0/1:0,1:1:5.6e-05,0.519587,0.480357:40,3,0
chr5	23977459	chr5_23977459_G_A	G	A	.	PASS	AF=0.458333;DP=262;NS=12;AN=24;MAF=0.458333;AC=11;AC_Het=5;AC_Hom=6;AC_Hemi=0;HWE=0.59387	GT:AD:DP:GP:PL	./.:0,0:0:0.295349,0.496222,0.208428:0,0,0	0/0:13,0:13:0.999795,0.000205,0:0,39,289	0/0:13,0:13:0.999795,0.000205,0:0,39,313	0/0:19,0:19:0.999997,3e-06,0:0,57,362	0/1:9,4:13:0,1,0:83,0,218	1/1:0,5:5:0,0.069245,0.930755:166,15,0	0/1:4,2:6:1e-06,0.999999,0:58,0,124	1/1:0,5:5:0,0.069245,0.930755:159,15,0	0/1:11,4:15:0,1,0:86,0,255	0/1:18,14:32:0,1,0:265,0,299	0/1:11,7:18:0,1,0:164,0,239	1/1:0,119:119:0,0,1:477,358,0	0/0:4,0:4:0.904974,0.095026,0:0,12,131
chr5	23988822	chr5_23988822_G_T	G	T	.	PASS	AF=0.166667;DP=282;NS=12;AN=24;MAF=0.166667;AC=4;AC_Het=2;AC_Hom=2;AC_Hemi=0;HWE=0.254658	GT:AD:DP:GP:PL	./.:0,0:0:0.659167,0.305448,0.035385:0,0,0	0/1:2,2:4:1e-06,0.999999,0:63,0,63	0/0:17,0:17:0.999996,4e-06,0:0,51,352	0/0:29,0:29:1,0,0:0,87,412	0/0:15,0:15:0.999986,1.4e-05,0:0,45,319	0/0:4,0:4:0.971855,0.028145,0:0,12,121	0/0:7,0:7:0.996393,0.003607,0:0,21,211	0/1:0,3:3:0,0.518997,0.481003:108,9,0	0/0:13,0:13:0.999943,5.7e-05,0:0,39,293	0/0:35,0:35:1,0,0:0,105,411	0/0:18,0:18:0.999998,2e-06,0:0,54,364	1/1:0,106:106:0,0,1:484,319,0	0/0:8,0:8:0.998193,0.001807,0:0,24,241
chr5	23991547	chr5_23991547_T_C	T	C	.	PASS	AF=0.307692;DP=259;NS=13;AN=26;MAF=0.307692;AC=8;AC_Het=4;AC_Hom=4;AC_Hemi=0;HWE=0.507918	GT:AD:DP:GP:PL	0/0:32,0:32:1,0,0:0,96,379	0/1:5,8:13:0,1,0:197,0,118	0/0:17,0:17:0.999993,7e-06,0:0,51,354	0/1:9,15:24:0,1,0:267,0,194	0/1:11,12:23:0,1,0:244,0,214	1/1:0,6:6:0,0.065312,0.934688:180,18,0	0/1:3,3:6:0,1,0:80,0,90	0/0:3,0:3:0.899445,0.100555,0:0,9,97	0/0:13,0:13:0.999891,0.000109,0:0,39,292	0/0:39,0:39:1,0,0:0,117,405	0/0:21,0:21:1,0,0:0,63,362	0/0:50,0:50:1,0,0:0,151,388	1/1:0,12:12:0,0.001091,0.998909:269,36,0
chr5	24001617	chr5_24001617_C_T	C	T	.	PASS	AF=0.461538;DP=190;NS=13;AN=26;MAF=0.461538;AC=12;AC_Het=10;AC_Hom=2;AC_Hemi=0;HWE=0.11159	GT:AD:DP:GP:PL	1/1:0,12:12:0,0.000518,0.999482:247,36,0	0/1:3,1:4:0.016605,0.983395,0:15,0,85	0/1:9,7:16:0,1,0:102,0,190	0/1:3,3:6:0,0.999999,0:61,0,63	0/1:6,1:7:0.051063,0.948937,0:10,0,153	0/1:3,1:4:0.002676,0.997324,0:23,0,72	0/1:0,1:1:0.000274,0.514651,0.485076:33,3,0	0/1:1,1:2:0.002661,0.996745,0.000594:23,0,29	0/1:15,3:18:0.000262,0.999738,0:33,0,260	0/1:44,7:51:0.116556,0.883444,0:6,0,323	0/1:10,6:16:0,1,0:84,0,216	0/0:47,4:51:0.999997,3e-06,0:0,59,345	0/0:2,0:2:0.679692,0.320308,1e-06:0,6,61
chr5	24001624	chr5_24001624_C_T	C	T	.	PASS	AF=0.461538;DP=178;NS=13;AN=26;MAF=0.461538;AC=12;AC_Het=12;AC_Hom=0;AC_Hemi=0;HWE=0.00569121	GT:AD:DP:GP:PL	0/1:6,3:9:0,1,0:67,0,98	0/1:2,1:3:0.001359,0.998638,3e-06:26,0,53	0/1:2,17:19:0,0.9849,0.0151:273,0,15	0/1:2,4:6:0,0.999852,0.000148:80,0,35	0/1:2,2:4:7.7e-05,0.999923,0:38,0,60	0/0:3,0:3:0.811496,0.188504,0:0,9,71	0/1:0,1:1:0.000702,0.517986,0.481312:29,3,0	0/1:1,2:3:2e-06,0.998521,0.001477:55,0,25	0/1:13,4:17:5e-06,0.999995,0:50,0,247	0/1:35,16:51:0,1,0:193,0,318	0/1:7,8:15:0,1,0:120,0,161	0/1:39,4:43:0.161608,0.838392,0:4,0,283	0/1:2,2:4:3e-06,0.999928,6.9e-05:52,0,38
chr5	24001675	chr5_24001675_T_C	T	C	.	PASS	AF=0.423077;DP=196;NS=13;AN=26;MAF=0.423077;AC=11;AC_Het=3;AC_Hom=8;AC_Hemi=0;HWE=0.0855297	GT:AD:DP:GP:PL	0/0:23,0:23:1,0,0:0,69,352	0/0:3,0:3:0.843469,0.156531,0:0,9,96	0/0:22,0:22:1,0,0:0,66,374	0/0:12,0:12:0.999638,0.000362,0:0,36,270	0/0:13,0:13:0.999819,0.000181,0:0,39,306	1/1:0,5:5:0,0.077652,0.922348:172,15,0	0/0:2,0:2:0.729307,0.270693,0:0,6,66	1/1:0,7:7:0,0.020613,0.979387:215,21,0	0/1:7,11:18:0,1,0:231,0,153	0/1:27,15:42:0,1,0:214,0,295	0/1:10,10:20:0,1,0:155,0,225	1/1:0,24:24:0,0,1:284,72,0	1/1:0,3:3:0,0.251924,0.748076:116,9,0
chr5	24015667	chr5_24015667_C_G	C	G	.	PASS	AF=0.192308;DP=260;NS=13;AN=26;MAF=0.192308;AC=5;AC_Het=3;AC_Hom=2;AC_Hemi=0;HWE=0.373913	GT:AD:DP:GP:PL	1/1:0,31:31:0,0,1:387,93,0	0/1:5,2:7:6e-06,0.999994,0:55,0,115	0/0:15,0:15:0.999985,1.5e-05,0:0,45,290	0/0:4,0:4:0.969517,0.030483,0:0,12,133	0/0:13,0:13:0.999939,6.1e-05,0:0,39,268	0/1:5,1:6:0.038646,0.961354,0:17,0,140	0/0:7,0:7:0.996085,0.003915,0:0,21,171	0/1:2,1:3:0.001588,0.998412,0:31,0,55	0/0:15,1:16:0.970295,0.029705,0:0,12,289	0/0:46,0:46:1,0,0:0,138,407	0/0:22,1:23:0.9994,0.0006,0:0,29,328	0/0:87,0:87:1,0,0:0,262,434	0/0:1,0:1:0.799006,0.200978,1.6e-05:0,3,35
chr5	24021100	chr5_24021100_G_A	G	A	.	PASS	AF=0.384615;DP=95;NS=13;AN=26;MAF=0.384615;AC=10;AC_Het=8;AC_Hom=2;AC_Hemi=0;HWE=0.56581	GT:AD:DP:GP:PL	0/0:2,0:2:0.773336,0.226664,0:0,6,64	1/1:0,2:2:0,0.460313,0.539687:68,6,0	0/1:3,4:7:0,1,0:116,0,82	0/0:3,0:3:0.872183,0.127817,0:0,9,108	0/1:5,2:7:2.1e-05,0.999979,0:46,0,132	0/1:2,5:7:0,0.999988,1.2e-05:119,0,44	0/1:1,1:2:0.00068,0.999227,9.3e-05:31,0,35	0/1:4,1:5:0.078994,0.921006,0:10,0,99	0/0:5,0:5:0.964658,0.035342,0:0,15,145	0/1:18,3:21:0.000366,0.999634,0:34,0,290	0/1:11,1:12:0.258819,0.741181,0:4,0,233	0/1:6,10:16:0,1,0:183,0,133	0/0:6,0:6:0.982012,0.017988,0:0,18,188
chr5	24021515	chr5_24021515_A_G	A	G	.	PASS	AF=0.115385;DP=250;NS=13;AN=26;MAF=0.115385;AC=3;AC_Het=3;AC_Hom=0;AC_Hemi=0;HWE=1	GT:AD:DP:GP:PL	0/0:22,1:23:0.999994,6e-06,0:0,47,333	0/1:2,7:9:0,0.999998,2e-06:186,0,46	0/0:10,1:11:0.847049,0.152951,0:0,2,230	0/0:15,0:15:0.999991,9e-06,0:0,45,324	0/0:8,0:8:0.998858,0.001142,0:0,24,193	0/0:8,0:8:0.998858,0.001142,0:0,24,232	0/1:2,2:4:1e-06,0.999999,0:65,0,62	0/0:1,0:1:0.872366,0.127628,6e-06:0,3,35	0/0:11,0:11:0.999857,0.000143,0:0,33,280	0/0:30,0:30:1,0,0:0,90,395	0/0:12,0:12:0.999929,7.1e-05,0:0,36,271	0/1:55,60:115:0,1,0:376,0,355	0/0:3,0:3:0.964716,0.035284,0:0,9,93
chr5	24021526	chr5_24021526_C_T	C	T	.	PASS	AF=0.230769;DP=233;NS=13;AN=26;MAF=0.230769;AC=6;AC_Het=6;AC_Hom=0;AC_Hemi=0;HWE=1	GT:AD:DP:GP:PL	0/1:6,8:14:0,1,0:180,0,135	0/0:6,0:6:0.990289,0.009711,0:0,18,186	0/1:7,2:9:0.000105,0.999895,0:42,0,143	0/0:17,0:17:0.999995,5e-06,0:0,51,345	0/0:10,0:10:0.999387,0.000613,0:0,30,211	0/1:8,1:9:0.204867,0.795133,0:8,0,209	0/1:6,2:8:5.4e-05,0.999946,0:45,0,155	0/1:0,2:2:0,0.614382,0.385618:71,6,0	0/0:12,0:12:0.999847,0.000153,0:0,36,276	0/0:26,0:26:1,0,0:0,78,370	0/0:13,0:13:0.999923,7.7e-05,0:0,39,291	0/1:55,47:102:0,1,0:344,0,373	0/0:5,0:5:0.980764,0.019236,0:0,15,135
chr5	24021739	chr5_24021739_A_G	A	G	.	PASS	AF=0.416667;DP=253;NS=12;AN=24;MAF=0.416667;AC=10;AC_Het=4;AC_Hom=6;AC_Hemi=0;HWE=0.289272	GT:AD:DP:GP:PL	1/1:1,11:12:0,0.264723,0.735277:253,9,0	0/0:9,0:9:0.997323,0.002677,0:0,27,246	1/1:0,17:17:0,2.2e-05,0.999978:331,51,0	1/1:0,26:26:0,0,1:390,78,0	0/1:4,10:14:0,1,0:235,0,101	0/0:6,0:6:0.978979,0.021021,0:0,18,173	0/0:8,0:8:0.994661,0.005339,0:0,24,230	./.:0,0:0:0.351308,0.482809,0.165884:0,0,0	0/1:11,5:16:0,1,0:127,0,187	0/1:21,22:43:0,1,0:320,0,296	0/1:9,6:15:0,1,0:142,0,207	0/0:80,0:80:1,0,0:0,241,418	0/0:7,0:7:0.989378,0.010622,0:0,21,210
chr5	24035968	chr5_24035968_A_T	A	T	.	PASS	AF=0.375;DP=223;NS=12;AN=24;MAF=0.375;AC=9;AC_Het=7;AC_Hom=2;AC_Hemi=0;HWE=0.592947	GT:AD:DP:GP:PL	0/0:6,0:6:0.981826,0.018174,0:0,18,118	1/1:0,2:2:0,0.457722,0.542278:74,6,0	0/1:21,3:24:0.001833,0.998167,0:27,0,320	0/0:9,0:9:0.997692,0.002308,0:0,27,247	0/0:14,0:14:0.999928,7.2e-05,0:0,42,316	0/0:1,0:1:0.62798,0.371985,3.5e-05:0,3,38	./.:0,0:0:0.394384,0.467232,0.138384:0,0,0	0/1:1,1:2:0.006684,0.993168,0.000148:21,0,33	0/1:15,4:19:0,1,0:75,0,281	0/1:55,8:63:1e-06,0.999999,0:59,0,327	0/1:26,5:31:0,1,0:73,0,331	0/1:20,28:48:0,1,0:312,0,249	0/1:1,3:4:0,0.998504,0.001496:90,0,23
chr5	24035972	chr5_24035972_T_A	T	A	.	PASS	AF=0.458333;DP=183;NS=12;AN=24;MAF=0.458333;AC=11;AC_Het=9;AC_Hom=2;AC_Hemi=0;HWE=0.238505	GT:AD:DP:GP:PL	0/1:3,1:4:0.002623,0.997375,2e-06:23,0,54	0/0:2,0:2:0.687319,0.312681,0:0,6,71	0/1:4,15:19:0,1,0:282,0,63	0/0:9,0:9:0.996459,0.003541,0:0,27,228	0/1:8,6:14:0,1,0:153,0,191	0/1:0,1:1:5.8e-05,0.523563,0.47638:40,3,0	0/1:1,1:2:0.001742,0.998076,0.000182:25,0,34	1/1:0,2:2:0,0.354638,0.645362:75,6,0	0/1:12,5:17:0,1,0:97,0,234	0/1:39,18:57:0,1,0:237,0,344	0/1:11,14:25:0,1,0:264,0,201	0/1:9,18:27:0,1,0:262,0,156	./.:0,0:0:0.274152,0.498887,0.226962:0,0,0
chr5	24036019	chr5_24036019_T_C	T	C	.	PASS	AF=0.115385;DP=199;NS=13;AN=26;MAF=0.115385;AC=3;AC_Het=3;AC_Hom=0;AC_Hemi=0;HWE=1	GT:AD:DP:GP:PL	0/1:1,1:2:0.002859,0.996792,0.000349:31,0,23	0/0:3,0:3:0.966393,0.033607,0:0,9,98	0/0:17,0:17:0.999998,2e-06,0:0,51,318	0/0:8,0:8:0.998914,0.001086,0:0,24,211	0/0:14,0:14:0.999983,1.7e-05,0:0,42,310	0/0:3,0:3:0.966393,0.033607,0:0,9,96	0/0:5,0:5:0.991381,0.008619,0:0,15,148	0/0:1,0:1:0.877881,0.122117,2e-06:0,3,40	0/0:13,0:13:0.999966,3.4e-05,0:0,39,287	0/0:43,0:43:1,0,0:0,129,399	0/0:23,0:23:1,0,0:0,69,348	0/1:55,9:64:0.015793,0.984207,0:24,0,316	0/1:2,1:3:0.005704,0.994296,0:28,0,65
chr5	24041585	chr5_24041585_C_A	C	A	.	PASS	AF=0.363636;DP=151;NS=11;AN=22;MAF=0.363636;AC=8;AC_Het=8;AC_Hom=0;AC_Hemi=0;HWE=0.190918	GT:AD:DP:GP:PL	0/1:0,1:1:0.000159,0.579416,0.420425:37,3,0	0/1:0,1:1:0.000252,0.579362,0.420385:35,3,0	0/1:13,9:22:0,1,0:141,0,212	0/0:16,0:16:0.999978,2.2e-05,0:0,48,320	0/1:6,1:7:0.027111,0.972889,0:14,0,149	./.:0,0:0:0.335832,0.487356,0.176811:0,0,0	0/0:4,0:4:0.916846,0.083154,0:0,12,100	./.:0,0:0:0.335832,0.487356,0.176811:0,0,0	0/1:9,1:10:0.065888,0.934112,0:10,0,212	0/0:19,1:20:0.99563,0.00437,0:0,25,295	0/1:16,3:19:0.00015,0.99985,0:37,0,270	0/1:41,9:50:0,1,0:74,0,279	0/1:0,1:1:0.00317,0.577672,0.419159:24,3,0
chr5	24042634	chr5_24042634_G_A	G	A	.	PASS	AF=0.272727;DP=204;NS=11;AN=22;MAF=0.272727;AC=6;AC_Het=6;AC_Hom=0;AC_Hemi=0;HWE=0.504644	GT:AD:DP:GP:PL	0/0:19,0:19:0.999998,2e-06,0:0,57,343	0/0:2,0:2:0.810462,0.189538,0:0,6,68	0/0:15,0:15:0.999971,2.9e-05,0:0,45,321	0/0:2,0:2:0.810462,0.189538,0:0,6,69	0/1:3,1:4:0.005377,0.994623,0:23,0,87	./.:0,0:0:0.464199,0.434245,0.101556:0,0,0	./.:0,0:0:0.464199,0.434245,0.101556:0,0,0	0/1:0,1:1:0.000116,0.681241,0.318644:41,3,0	0/1:10,9:19:0,1,0:173,0,177	0/1:14,21:35:0,1,0:320,0,239	0/1:12,7:19:0,1,0:168,0,247	0/1:40,46:86:0,1,0:358,0,298	0/0:1,0:1:0.681315,0.318673,1.2e-05:0,3,41
chr5	24044756	chr5_24044756_A_G	A	G	.	PASS	AF=0.461538;DP=168;NS=13;AN=26;MAF=0.461538;AC=12;AC_Het=6;AC_Hom=6;AC_Hemi=0;HWE=1	GT:AD:DP:GP:PL	0/1:0,1:1:0.000115,0.523196,0.476689:37,3,0	1/1:0,4:4:0,0.120641,0.879359:133,12,0	0/1:0,1:1:0.00571,0.520268,0.474022:20,3,0	0/0:8,0:8:0.992933,0.007067,0:0,24,159	0/0:12,0:12:0.999555,0.000445,0:0,36,285	1/1:0,5:5:0,0.064192,0.935808:168,15,0	1/1:0,5:5:0,0.064192,0.935808:160,15,0	0/1:1,1:2:0.000693,0.999077,0.000229:29,0,33	0/0:13,0:13:0.999778,0.000222,0:0,39,291	0/0:44,0:44:1,0,0:0,132,413	0/1:11,1:12:0.151454,0.848546,0:5,0,193	0/1:49,6:55:0.152867,0.847133,0:5,0,303	0/1:5,1:6:0.003499,0.996501,0:22,0,127
chr5	24047495	chr5_24047495_T_G	T	G	.	PASS	AF=0.384615;DP=177;NS=13;AN=26;MAF=0.384615;AC=10;AC_Het=6;AC_Hom=4;AC_Hemi=0;HWE=1	GT:AD:DP:GP:PL	0/1:6,8:14:0,1,0:170,0,125	0/0:3,0:3:0.859168,0.140832,0:0,9,97	0/0:11,0:11:0.99936,0.00064,0:0,33,244	0/0:5,0:5:0.960635,0.039365,0:0,15,157	0/1:2,5:7:0,0.999997,3e-06:130,0,51	1/1:0,3:3:0,0.276029,0.723971:99,9,0	0/1:2,1:3:0.00153,0.99847,0:27,0,66	0/0:1,0:1:0.603904,0.395966,0.00013:0,3,33	0/1:6,7:13:0,1,0:153,0,148	0/1:11,11:22:0,1,0:204,0,215	0/1:9,6:15:0,1,0:121,0,209	0/0:70,0:70:1,0,0:0,211,411	1/1:0,10:10:0,0.00297,0.99703:236,30,0
chr5	24047551	chr5_24047551_C_T	C	T	.	PASS	AF=0.409091;DP=244;NS=11;AN=22;MAF=0.409091;AC=9;AC_Het=1;AC_Hom=8;AC_Hemi=0;HWE=0.00928793	GT:AD:DP:GP:PL	1/1:0,25:25:0,0,1:393,75,0	1/1:0,4:4:0,0.155492,0.844508:137,12,0	1/1:0,14:14:0,0.00018,0.99982:337,42,0	0/0:5,0:5:0.959299,0.040701,0:0,15,164	0/0:11,0:11:0.999338,0.000662,0:0,33,290	./.:0,0:0:0.354783,0.481707,0.16351:0,0,0	0/1:2,2:4:0.000187,0.999811,2e-06:36,0,52	./.:0,0:0:0.354783,0.481707,0.16351:0,0,0	0/0:20,0:20:0.999999,1e-06,0:0,60,362	0/0:46,0:46:1,0,0:0,138,431	0/0:21,0:21:0.999999,1e-06,0:0,63,384	1/1:0,87:87:0,0,1:411,262,0	0/0:7,0:7:0.989505,0.010495,0:0,21,218
chr5	24061051	chr5_24061051_A_T	A	T	.	PASS	AF=0.346154;DP=257;NS=13;AN=26;MAF=0.346154;AC=9;AC_Het=5;AC_Hom=4;AC_Hemi=0;HWE=0.578215	GT:AD:DP:GP:PL	1/1:0,21:21:0,2e-06,0.999998:359,63,0	0/0:6,0:6:0.982477,0.017523,0:0,18,147	1/1:0,10:10:0,0.00341,0.99659:237,30,0	0/0:18,0:18:0.999996,4e-06,0:0,54,342	0/1:7,2:9:1.3e-05,0.999987,0:48,0,161	0/0:4,0:4:0.933407,0.066593,0:0,12,124	0/0:1,0:1:0.636621,0.363362,1.6e-05:0,3,41	0/1:1,1:2:0.001106,0.998607,0.000286:29,0,30	0/1:10,6:16:0,1,0:119,0,206	0/1:17,14:31:0,1,0:211,0,283	0/1:8,2:10:7.4e-05,0.999926,0:41,0,206	0/0:121,0:121:1,0,0:0,364,471	0/0:8,0:8:0.995561,0.004439,0:0,24,222
chr5	24063212	chr5_24063212_C_T	C	T	.	PASS	AF=0.230769;DP=252;NS=13;AN=26;MAF=0.230769;AC=6;AC_Het=2;AC_Hom=4;AC_Hemi=0;HWE=0.0757764	GT:AD:DP:GP:PL	1/1:0,18:18:0,2.3e-05,0.999977:357,54,0	0/0:3,0:3:0.921874,0.078126,0:0,9,103	0/0:18,0:18:0.999997,3e-06,0:0,54,344	0/0:14,0:14:0.999959,4.1e-05,0:0,42,310	0/0:15,0:15:0.999979,2.1e-05,0:0,45,267	0/0:1,0:1:0.746822,0.253169,9e-06:0,3,40	0/1:3,1:4:0.001871,0.998129,0:29,0,82	0/1:0,1:1:0.000175,0.746695,0.25313:41,3,0	0/0:14,0:14:0.999959,4.1e-05,0:0,42,296	0/0:27,0:27:1,0,0:0,81,369	0/0:17,0:17:0.999995,5e-06,0:0,51,345	1/1:0,103:103:0,0,1:451,310,0	0/0:15,0:15:0.999979,2.1e-05,0:0,45,307
chr5	24063674	chr5_24063674_G_A	G	A	.	PASS	AF=0.307692;DP=271;NS=13;AN=26;MAF=0.307692;AC=8;AC_Het=6;AC_Hom=2;AC_Hemi=0;HWE=1	GT:AD:DP:GP:PL	0/0:24,0:24:1,0,0:0,72,382	0/1:5,3:8:0,1,0:82,0,133	0/0:13,0:13:0.99989,0.00011,0:0,39,286	0/0:21,0:21:1,0,0:0,63,351	0/1:14,5:19:0,1,0:100,0,275	0/0:4,0:4:0.946892,0.053108,0:0,12,111	0/0:7,0:7:0.993038,0.006962,0:0,21,192	0/1:1,3:4:0,0.998574,0.001426:97,0,22	0/1:7,7:14:0,1,0:162,0,176	0/1:24,21:45:0,1,0:284,0,321	0/1:7,9:16:0,1,0:153,0,153	0/0:87,0:87:1,0,0:0,262,444	1/1:0,9:9:0,0.00863,0.99137:243,27,0
chr5	24068080	chr5_24068080_A_G	A	G	.	PASS	AF=0.291667;DP=244;NS=12;AN=24;MAF=0.291667;AC=7;AC_Het=7;AC_Hom=0;AC_Hemi=0;HWE=0.487414	GT:AD:DP:GP:PL	0/0:34,0:34:1,0,0:0,102,396	0/1:6,2:8:3.7e-05,0.999963,0:45,0,158	0/1:1,1:2:0.001145,0.998745,0.00011:30,0,33	0/0:13,0:13:0.999893,0.000107,0:0,39,304	0/1:6,1:7:0.014394,0.985606,0:19,0,163	0/1:1,1:2:0.001441,0.99842,0.000139:29,0,32	./.:0,0:0:0.483516,0.423675,0.09281:0,0,0	0/1:0,1:1:0.001259,0.694475,0.304265:31,3,0	0/0:30,2:32:0.998366,0.001634,0:0,27,349	0/1:33,4:37:0.003098,0.996902,0:26,0,314	0/0:29,1:30:0.999999,1e-06,0:0,61,366	0/1:45,28:73:0,1,0:242,0,345	0/0:5,0:5:0.973349,0.026651,0:0,15,149
chr5	24069614	chr5_24069614_C_A	C	A	.	PASS	AF=0.375;DP=210;NS=12;AN=24;MAF=0.375;AC=9;AC_Het=1;AC_Hom=8;AC_Hemi=0;HWE=0.00605734	GT:AD:DP:GP:PL	0/0:11,0:11:0.99948,0.00052,0:0,33,276	0/0:7,0:7:0.99175,0.00825,0:0,21,205	0/1:15,5:20:0,1,0:105,0,262	0/0:16,0:16:0.999984,1.6e-05,0:0,48,333	0/0:1,0:1:0.652441,0.347383,0.000175:0,3,30	1/1:0,6:6:0,0.055435,0.944565:179,18,0	./.:0,0:0:0.425826,0.453455,0.120719:0,0,0	1/1:0,2:2:0,0.484285,0.515715:69,6,0	0/0:8,0:8:0.995858,0.004142,0:0,24,184	0/0:23,0:23:1,0,0:0,69,331	0/0:9,0:9:0.997925,0.002075,0:0,27,193	1/1:0,66:66:0,0,1:432,199,0	1/1:0,2:2:0,0.484285,0.515715:67,6,0
chr5	24070232	chr5_24070232_A_G	A	G	.	PASS	AF=0.458333;DP=272;NS=12;AN=24;MAF=0.458333;AC=11;AC_Het=7;AC_Hom=4;AC_Hemi=0;HWE=1	GT:AD:DP:GP:PL	1/1:0,23:23:0,0,1:315,69,0	0/0:5,0:5:0.941755,0.058245,0:0,15,155	0/1:9,8:17:0,1,0:201,0,188	0/0:4,0:4:0.889921,0.110079,0:0,12,150	0/1:5,5:10:0,1,0:130,0,134	1/1:0,5:5:0,0.059403,0.940597:135,15,0	./.:0,0:0:0.252621,0.499986,0.247392:0,0,0	0/1:0,1:1:4e-05,0.502592,0.497368:41,3,0	0/1:10,8:18:0,1,0:177,0,225	0/1:20,23:43:0,1,0:302,0,309	0/1:8,14:22:0,1,0:282,0,186	0/1:69,53:122:0,1,0:315,0,360	0/0:2,0:2:0.66899,0.33101,0:0,6,74
chr5	24071926	chr5_24071926_C_T	C	T	.	PASS	AF=0.384615;DP=246;NS=13;AN=26;MAF=0.384615;AC=10;AC_Het=4;AC_Hom=6;AC_Hemi=0;HWE=0.255674	GT:AD:DP:GP:PL	1/1:0,20:20:0,3e-06,0.999997:339,60,0	0/0:9,0:9:0.997388,0.002612,0:0,27,242	1/1:0,16:16:0,4.6e-05,0.999954:317,48,0	0/0:20,0:20:0.999999,1e-06,0:0,60,356	0/0:11,0:11:0.999346,0.000654,0:0,33,284	0/0:5,0:5:0.959785,0.040215,0:0,15,155	1/1:0,10:10:0,0.002905,0.997095:250,30,0	0/0:3,0:3:0.856456,0.143544,0:0,9,94	0/1:3,11:14:0,1,0:230,0,71	0/1:19,27:46:0,1,0:329,0,247	0/1:13,14:27:0,1,0:230,0,222	0/1:22,38:60:0,1,0:328,0,259	0/0:2,0:2:0.748947,0.251053,0:0,6,69
chr5	24078380	chr5_24078380_G_A	G	A	.	PASS	AF=0.461538;DP=249;NS=13;AN=26;MAF=0.461538;AC=12;AC_Het=4;AC_Hom=8;AC_Hemi=0;HWE=0.260843	GT:AD:DP:GP:PL	0/1:0,1:1:0.001902,0.530419,0.467678:25,3,0	0/1:3,1:4:0.00286,0.99714,0:23,0,95	1/1:0,5:5:0,0.06619,0.93381:111,15,0	0/0:7,0:7:0.986411,0.013589,0:0,21,213	0/1:2,1:3:0.034517,0.965482,1e-06:12,0,55	0/0:10,0:10:0.998281,0.001719,0:0,30,261	1/1:0,5:5:0,0.06619,0.93381:154,15,0	1/1:0,4:4:0,0.124163,0.875837:134,12,0	0/0:26,1:27:0.999999,1e-06,0:0,61,370	0/0:43,1:44:1,0,0:0,94,394	0/0:25,1:26:0.999993,7e-06,0:0,54,378	0/1:51,53:104:0,1,0:352,0,348	1/1:0,9:9:0,0.00441,0.99559:249,27,0
chr5	24080862	chr5_24080862_G_A	G	A	.	PASS	AF=0.208333;DP=154;NS=12;AN=24;MAF=0.208333;AC=5;AC_Het=3;AC_Hom=2;AC_Hemi=0;HWE=0.403727	GT:AD:DP:GP:PL	./.:0,0:0:0.535691,0.392436,0.071873:0,0,0	0/0:2,0:2:0.845207,0.154793,0:0,6,69	1/1:0,15:15:0,0.000167,0.999833:301,45,0	0/0:8,0:8:0.997147,0.002853,0:0,24,218	0/0:7,0:7:0.99431,0.00569,0:0,21,194	0/0:1,0:1:0.731888,0.268081,3.1e-05:0,3,35	0/0:1,0:1:0.731888,0.268081,3.1e-05:0,3,35	0/1:0,2:2:1.1e-05,0.577163,0.422826:55,6,0	0/0:13,0:13:0.999911,8.9e-05,0:0,39,262	0/1:45,6:51:0.009374,0.990626,0:22,0,314	0/0:15,1:16:0.946878,0.053122,0:0,11,246	0/1:11,26:37:0,1,0:299,0,108	0/0:1,0:1:0.7319,0.268085,1.6e-05:0,3,38
chr5	24081214	chr5_24081214_C_T	C	T	.	PASS	AF=0.115385;DP=259;NS=13;AN=26;MAF=0.115385;AC=3;AC_Het=1;AC_Hom=2;AC_Hemi=0;HWE=0.12	GT:AD:DP:GP:PL	1/1:0,18:18:0,5.9e-05,0.999941:327,54,0	0/1:5,1:6:0.090221,0.909779,0:16,0,143	0/0:14,0:14:0.999984,1.6e-05,0:0,42,322	0/0:20,0:20:1,0,0:0,60,364	0/0:16,0:16:0.999996,4e-06,0:0,48,346	0/0:5,0:5:0.992043,0.007957,0:0,15,155	0/0:4,0:4:0.984211,0.015789,0:0,12,131	0/0:4,0:4:0.984211,0.015789,0:0,12,140	0/0:12,0:12:0.999937,6.3e-05,0:0,36,281	0/0:39,0:39:1,0,0:0,117,399	0/0:17,0:17:0.999998,2e-06,0:0,51,345	0/0:99,0:99:1,0,0:0,298,429	0/0:5,0:5:0.992043,0.007957,0:0,15,167
chr5	24085019	chr5_24085019_G_A	G	A	.	PASS	AF=0.115385;DP=166;NS=13;AN=26;MAF=0.115385;AC=3;AC_Het=3;AC_Hom=0;AC_Hemi=0;HWE=1	GT:AD:DP:GP:PL	0/1:0,1:1:0.001447,0.88946,0.109093:37,3,0	0/0:5,0:5:0.992393,0.007607,0:0,15,157	0/1:16,8:24:0,1,0:165,0,285	0/0:3,0:3:0.97025,0.02975,0:0,9,90	0/0:17,0:17:0.999998,2e-06,0:0,51,334	0/0:3,0:3:0.97025,0.02975,0:0,9,107	0/0:5,0:5:0.992393,0.007607,0:0,15,147	0/0:1,0:1:0.890749,0.10925,1e-06:0,3,40	0/1:10,1:11:0.454902,0.545098,0:7,0,213	0/0:43,0:43:1,0,0:0,129,423	0/0:23,0:23:1,0,0:0,69,334	0/0:24,0:24:1,0,0:0,72,274	0/0:6,0:6:0.996182,0.003818,0:0,18,187
chr5	24085264	chr5_24085264_G_A	G	A	.	PASS	AF=0.192308;DP=201;NS=13;AN=26;MAF=0.192308;AC=5;AC_Het=5;AC_Hom=0;AC_Hemi=0;HWE=1	GT:AD:DP:GP:PL	0/1:3,1:4:0.188131,0.811869,0:9,0,59	0/1:4,2:6:0.000153,0.999847,0:41,0,87	0/0:28,0:28:1,0,0:0,84,375	0/0:8,0:8:0.997888,0.002112,0:0,24,190	0/0:7,0:7:0.995784,0.004216,0:0,21,160	0/0:1,0:1:0.786781,0.213204,1.5e-05:0,3,36	0/1:4,3:7:0,1,0:75,0,104	0/0:2,0:2:0.880677,0.119323,0:0,6,67	0/1:11,3:14:1e-06,0.999999,0:64,0,234	0/1:31,7:38:0,1,0:117,0,324	0/0:17,2:19:0.623815,0.376185,0:0,0,293	0/0:57,5:62:0.999991,9e-06,0:0,48,291	0/0:5,0:5:0.983346,0.016654,0:0,15,133
chr5	24085360	chr5_24085360_T_C	T	C	.	PASS	AF=0.5;DP=161;NS=12;AN=24;MAF=0.5;AC=12;AC_Het=6;AC_Hom=6;AC_Hemi=0;HWE=1	GT:AD:DP:GP:PL	1/1:0,2:2:9.2e-05,0.346309,0.6536:39,6,0	1/1:0,3:3:0,0.209437,0.790563:71,9,0	0/1:17,8:25:0,1,0:76,0,297	0/1:7,1:8:0.297873,0.702127,0:1,0,183	0/0:11,0:11:0.999079,0.000921,0:0,33,282	./.:0,0:0:0.264706,0.49958,0.235714:0,0,0	0/1:1,1:2:0.006646,0.993167,0.000187:19,0,34	0/0:2,0:2:0.679433,0.320567,0:0,6,74	0/1:7,4:11:0,1,0:96,0,163	0/1:30,7:37:0,1,0:86,0,347	0/1:4,3:7:0,1,0:73,0,118	1/1:0,50:50:0,0,1:359,151,0	0/0:3,0:3:0.809123,0.190877,0:0,9,109
chr5	24085932	chr5_24085932_C_G	C	G	.	PASS	AF=0.192308;DP=239;NS=13;AN=26;MAF=0.192308;AC=5;AC_Het=5;AC_Hom=0;AC_Hemi=0;HWE=1	GT:AD:DP:GP:PL	0/0:4,0:4:0.972117,0.027883,0:0,12,89	0/1:3,1:4:0.121239,0.878761,0:12,0,89	0/0:23,0:23:1,0,0:0,69,332	0/1:12,3:15:0.000169,0.999831,0:41,0,221	0/0:16,0:16:0.999993,7e-06,0:0,48,313	0/1:5,1:6:0.033823,0.966177,0:18,0,139	0/1:2,1:3:0.147177,0.852823,0:11,0,60	0/0:4,0:4:0.972117,0.027883,0:0,12,138	0/0:13,0:13:0.999944,5.6e-05,0:0,39,274	0/0:31,0:31:1,0,0:0,93,378	0/0:16,0:16:0.999993,7e-06,0:0,48,307	0/0:78,11:89:0.897134,0.102866,0:0,6,126	0/1:12,2:14:0.003548,0.996452,0:28,0,240
chr5	24085966	chr5_24085966_A_G	A	G	.	PASS	AF=0.458333;DP=189;NS=12;AN=24;MAF=0.458333;AC=11;AC_Het=11;AC_Hom=0;AC_Hemi=0;HWE=0.0142876	GT:AD:DP:GP:PL	./.:0,0:0:0.286653,0.497494,0.215853:0,0,0	0/1:1,1:2:0.000459,0.998992,0.000548:31,0,29	0/1:18,4:22:0.000143,0.999857,0:36,0,303	0/1:9,3:12:0,1,0:69,0,208	0/1:7,2:9:0.000177,0.999823,0:35,0,183	0/1:1,3:4:0,0.99826,0.00174:72,0,24	0/0:3,0:3:0.821737,0.178263,0:0,9,97	0/1:3,1:4:0.000732,0.999268,0:29,0,86	0/1:10,4:14:0,1,0:84,0,202	0/1:19,7:26:0,1,0:135,0,308	0/1:12,5:17:0,1,0:121,0,254	0/1:25,42:67:0,1,0:185,0,147	0/1:8,1:9:0.028646,0.971354,0:13,0,208
chr5	24087228	chr5_24087228_T_C	T	C	.	PASS	AF=0.363636;DP=115;NS=11;AN=22;MAF=0.363636;AC=8;AC_Het=4;AC_Hom=4;AC_Hemi=0;HWE=0.537668	GT:AD:DP:GP:PL	0/0:3,0:3:0.861734,0.138266,0:0,9,63	./.:0,0:0:0.370979,0.476203,0.152818:0,0,0	0/1:19,6:25:0,1,0:110,0,314	0/0:13,1:14:0.991713,0.008287,0:0,22,298	0/1:6,2:8:0.000637,0.999363,0:31,0,152	0/1:0,1:1:0.000238,0.608934,0.390828:36,3,0	0/1:0,1:1:0.000378,0.608849,0.390774:34,3,0	./.:0,0:0:0.370979,0.476203,0.152818:0,0,0	0/0:15,0:15:0.999961,3.9e-05,0:0,45,315	0/0:24,0:24:1,0,0:0,72,346	0/0:15,0:15:0.999961,3.9e-05,0:0,45,312	1/1:0,6:6:0,0.046427,0.953573:121,18,0	1/1:0,3:3:0,0.280321,0.719679:80,9,0
chr5	24087660	chr5_24087660_A_G	A	G	.	PASS	AF=0.5;DP=189;NS=13;AN=26;MAF=0.5;AC=13;AC_Het=5;AC_Hom=8;AC_Hemi=0;HWE=0.577624	GT:AD:DP:GP:PL	0/0:3,0:3:0.809316,0.190684,0:0,9,80	1/1:0,4:4:0,0.117095,0.882905:105,12,0	0/0:16,0:16:0.999971,2.9e-05,0:0,48,350	0/1:10,4:14:0,1,0:77,0,222	0/0:10,0:10:0.998163,0.001837,0:0,30,231	1/1:0,4:4:0,0.117095,0.882905:120,12,0	0/1:5,3:8:0,1,0:64,0,130	1/1:0,2:2:1e-06,0.346623,0.653376:59,6,0	0/1:11,2:13:0.000386,0.999614,0:31,0,229	0/1:26,6:32:0,1,0:62,0,327	0/1:11,3:14:5e-06,0.999995,0:50,0,251	1/1:0,60:60:0,0,1:392,181,0	0/0:9,0:9:0.996332,0.003668,0:0,27,210
chr5	24088014	chr5_24088014_T_C	T	C	.	PASS	AF=0.125;DP=219;NS=12;AN=24;MAF=0.125;AC=3;AC_Het=3;AC_Hom=0;AC_Hemi=0;HWE=1	GT:AD:DP:GP:PL	./.:0,0:0:0.726914,0.251357,0.021729:0,0,0	0/0:4,0:4:0.978846,0.021154,0:0,12,132	0/0:20,2:22:0.981338,0.018662,0:0,13,322	0/0:10,0:10:0.999662,0.000338,0:0,30,264	0/0:7,1:8:0.538517,0.461483,0:4,0,186	0/0:3,0:3:0.958569,0.041431,0:0,9,109	0/1:1,1:2:0.002897,0.997017,8.7e-05:30,0,30	0/0:3,0:3:0.958569,0.041431,0:0,9,91	0/0:17,0:17:0.999997,3e-06,0:0,51,343	0/0:43,0:43:1,0,0:0,129,421	0/1:12,2:14:0.042847,0.957153,0:18,0,261	0/0:81,2:83:1,0,0:0,189,426	0/1:8,2:10:0.001055,0.998945,0:34,0,193
chr5	24088139	chr5_24088139_T_G	T	G	.	PASS	AF=0.461538;DP=212;NS=13;AN=26;MAF=0.461538;AC=12;AC_Het=10;AC_Hom=2;AC_Hemi=0;HWE=0.11159	GT:AD:DP:GP:PL	0/0:2,0:2:0.690005,0.309989,6e-06:0,6,50	0/1:5,1:6:0.011128,0.988872,0:17,0,100	0/1:12,8:20:0,1,0:175,0,244	0/1:7,4:11:0,1,0:100,0,165	0/1:6,4:10:0,1,0:94,0,133	0/1:2,5:7:0,0.999986,1.4e-05:143,0,45	0/1:1,2:3:1e-06,0.998865,0.001135:60,0,26	0/0:1,0:1:0.52667,0.473223,0.000107:0,3,36	0/1:7,7:14:0,1,0:164,0,167	0/1:34,19:53:0,1,0:265,0,348	0/1:12,7:19:0,1,0:138,0,241	1/1:6,50:56:0,0.468421,0.531579:327,4,0	0/1:2,5:7:0,0.999856,0.000144:138,0,35
chr5	24088195	chr5_24088195_G_A	G	A	.	PASS	AF=0.230769;DP=228;NS=13;AN=26;MAF=0.230769;AC=6;AC_Het=6;AC_Hom=0;AC_Hemi=0;HWE=1	GT:AD:DP:GP:PL	0/0:6,0:6:0.990634,0.009366,0:0,18,115	0/0:9,0:9:0.99882,0.00118,0:0,27,208	0/0:20,2:22:0.996891,0.003109,0:0,23,327	0/0:15,0:15:0.999982,1.8e-05,0:0,45,283	0/0:16,0:16:0.999991,9e-06,0:0,48,317	0/1:2,5:7:0,0.999994,6e-06:138,0,44	0/1:5,1:6:0.010464,0.989536,0:22,0,159	0/0:4,0:4:0.96356,0.03644,0:0,12,125	0/1:6,3:9:4e-06,0.999996,0:56,0,157	0/1:30,12:42:0,1,0:188,0,326	0/1:12,8:20:0,1,0:153,0,244	0/1:53,8:61:0.000742,0.999258,0:33,0,281	0/0:11,0:11:0.999705,0.000295,0:0,33,248
chr5	24088214	chr5_24088214_C_T	C	T	.	PASS	AF=0.115385;DP=213;NS=13;AN=26;MAF=0.115385;AC=3;AC_Het=3;AC_Hom=0;AC_Hemi=0;HWE=1	GT:AD:DP:GP:PL	0/0:6,0:6:0.996048,0.003952,0:0,18,115	0/1:5,1:6:0.073763,0.926237,0:17,0,122	0/1:19,4:23:5e-06,0.999995,0:59,0,295	0/0:12,0:12:0.999938,6.2e-05,0:0,36,251	0/0:17,0:17:0.999998,2e-06,0:0,51,351	0/0:4,0:4:0.984377,0.015623,0:0,12,129	0/0:7,0:7:0.99802,0.00198,0:0,21,209	0/1:3,1:4:0.019526,0.980474,0:23,0,85	0/0:9,0:9:0.999504,0.000496,0:0,27,217	0/0:46,0:46:1,0,0:0,138,396	0/0:15,0:15:0.999992,8e-06,0:0,45,311	0/0:55,0:55:1,0,0:0,166,377	0/0:9,0:9:0.999504,0.000496,0:0,27,225
chr5	24088280	chr5_24088280_G_A	G	A	.	PASS	AF=0.125;DP=181;NS=12;AN=24;MAF=0.125;AC=3;AC_Het=3;AC_Hom=0;AC_Hemi=0;HWE=1	GT:AD:DP:GP:PL	0/0:2,0:2:0.927557,0.072443,0:0,6,70	0/0:1,0:1:0.864895,0.135099,7e-06:0,3,35	0/1:12,12:24:0,1,0:235,0,248	0/0:10,0:10:0.999695,0.000305,0:0,30,250	0/0:15,0:15:0.99999,1e-05,0:0,45,309	./.:0,0:0:0.748051,0.233697,0.018252:0,0,0	0/0:2,0:2:0.927557,0.072443,0:0,6,64	0/0:2,0:2:0.927557,0.072443,0:0,6,52	0/1:12,2:14:0.115262,0.884738,0:14,0,263	0/1:28,7:35:0,1,0:77,0,333	0/0:12,0:12:0.999924,7.6e-05,0:0,36,288	0/0:58,0:58:1,0,0:0,175,413	0/0:6,0:6:0.995143,0.004857,0:0,18,151
chr5	24088499	chr5_24088499_C_T	C	T	.	PASS	AF=0.192308;DP=198;NS=13;AN=26;MAF=0.192308;AC=5;AC_Het=3;AC_Hom=2;AC_Hemi=0;HWE=0.373913	GT:AD:DP:GP:PL	0/0:6,0:6:0.992639,0.007361,0:0,18,155	0/0:1,0:1:0.80819,0.191795,1.4e-05:0,3,35	0/0:29,0:29:1,0,0:0,87,382	0/1:9,1:10:0.191733,0.808267,0:9,0,196	0/0:19,0:19:0.999999,1e-06,0:0,57,365	0/0:1,0:1:0.808086,0.191771,0.000144:0,3,25	0/0:6,0:6:0.992639,0.007361,0:0,18,179	0/0:2,0:2:0.89393,0.10607,0:0,6,80	0/0:10,0:10:0.999537,0.000463,0:0,30,240	0/1:34,9:43:0,1,0:100,0,350	0/1:18,2:20:0.330291,0.669709,0:6,0,298	1/1:1,42:43:0,0,1:354,99,0	0/0:7,0:7:0.996306,0.003694,0:0,21,214
chr5	24093919	chr5_24093919_T_C	T	C	.	PASS	AF=0.153846;DP=244;NS=13;AN=26;MAF=0.153846;AC=4;AC_Het=2;AC_Hom=2;AC_Hemi=0;HWE=0.234783	GT:AD:DP:GP:PL	0/0:21,0:21:1,0,0:0,63,339	0/1:2,4:6:0,0.999999,1e-06:118,0,53	0/0:11,0:11:0.999817,0.000183,0:0,33,272	0/0:12,0:12:0.999909,9.1e-05,0:0,36,296	0/0:13,0:13:0.999954,4.6e-05,0:0,39,296	0/0:5,0:5:0.988448,0.011552,0:0,15,168	0/1:2,1:3:0.001696,0.998304,0:32,0,65	0/0:2,0:2:0.914494,0.085506,0:0,6,72	0/0:12,0:12:0.999909,9.1e-05,0:0,36,256	0/0:25,0:25:1,0,0:0,75,371	0/0:19,0:19:0.999999,1e-06,0:0,57,313	1/1:0,104:104:0,0,1:463,313,0	0/0:10,0:10:0.999635,0.000365,0:0,30,221
chr5	24094002	chr5_24094002_C_T	C	T	.	PASS	AF=0.115385;DP=250;NS=13;AN=26;MAF=0.115385;AC=3;AC_Het=1;AC_Hom=2;AC_Hemi=0;HWE=0.12	GT:AD:DP:GP:PL	0/0:27,0:27:1,0,0:0,81,353	0/0:9,0:9:0.999601,0.000399,0:0,27,242	1/1:0,6:6:0,0.234302,0.765698:180,18,0	0/0:16,0:16:0.999997,3e-06,0:0,48,340	0/1:8,1:9:0.386162,0.613838,0:9,0,202	0/0:4,0:4:0.987396,0.012604,0:0,12,134	0/0:6,0:6:0.996819,0.003181,0:0,18,181	0/0:4,0:4:0.987396,0.012604,0:0,12,132	0/0:17,0:17:0.999998,2e-06,0:0,51,333	0/0:34,0:34:1,0,0:0,102,374	0/0:19,0:19:1,0,0:0,57,354	0/0:91,0:91:1,0,0:0,274,458	0/0:8,0:8:0.999203,0.000797,0:0,24,186
chr5	24098741	chr5_24098741_C_T	C	T	.	PASS	AF=0.461538;DP=179;NS=13;AN=26;MAF=0.461538;AC=12;AC_Het=6;AC_Hom=6;AC_Hemi=0;HWE=1	GT:AD:DP:GP:PL	1/1:0,3:3:0,0.236086,0.763914:98,9,0	1/1:0,3:3:0,0.236086,0.763914:101,9,0	0/0:6,0:6:0.975346,0.024654,0:0,18,167	0/0:14,0:14:0.999901,9.9e-05,0:0,42,260	0/1:5,5:10:0,1,0:118,0,118	0/0:3,0:3:0.831792,0.168208,0:0,9,113	0/1:5,4:9:0,1,0:98,0,120	1/1:0,2:2:6e-06,0.38199,0.618004:52,6,0	0/1:6,3:9:0,1,0:70,0,157	0/1:9,8:17:0,1,0:177,0,197	0/1:6,4:10:0,1,0:102,0,151	0/1:30,61:91:0,1,0:363,0,269	0/0:2,0:2:0.712022,0.287977,0:0,6,70
chr5	24098859	chr5_24098859_C_T	C	T	.	PASS	AF=0.423077;DP=233;NS=13;AN=26;MAF=0.423077;AC=11;AC_Het=5;AC_Hom=6;AC_Hemi=0;HWE=0.573563	GT:AD:DP:GP:PL	0/0:14,0:14:0.99992,8e-05,0:0,42,280	0/0:5,0:5:0.960473,0.039527,0:0,15,159	0/0:11,0:11:0.999357,0.000643,0:0,33,283	0/0:12,0:12:0.999679,0.000321,0:0,36,275	0/1:4,3:7:0,1,0:81,0,112	1/1:0,5:5:0,0.086682,0.913318:167,15,0	1/1:0,2:2:0,0.43159,0.56841:73,6,0	1/1:0,3:3:0,0.275175,0.724825:110,9,0	0/1:6,9:15:0,1,0:209,0,150	0/1:14,7:21:0,1,0:158,0,269	0/1:7,11:18:0,1,0:239,0,155	0/1:46,69:115:0,1,0:377,0,324	0/0:4,0:4:0.92395,0.07605,0:0,12,136
chr5	24098931	chr5_24098931_T_C	T	C	.	PASS	AF=0.153846;DP=198;NS=13;AN=26;MAF=0.153846;AC=4;AC_Het=4;AC_Hom=0;AC_Hemi=0;HWE=1	GT:AD:DP:GP:PL	0/1:0,1:1:0.000732,0.817289,0.181979:37,3,0	0/0:7,0:7:0.996533,0.003467,0:0,21,208	0/1:3,2:5:1e-06,0.999999,0:62,0,97	0/0:13,0:13:0.999946,5.4e-05,0:0,39,283	0/0:11,0:11:0.999783,0.000217,0:0,33,217	0/0:3,0:3:0.947272,0.052728,0:0,9,108	0/0:6,0:6:0.99309,0.00691,0:0,18,154	0/0:1,0:1:0.817886,0.182109,5e-06:0,3,39	0/0:15,0:15:0.999986,1.4e-05,0:0,45,302	0/0:34,0:34:1,0,0:0,102,412	0/0:14,0:14:0.999973,2.7e-05,0:0,42,290	0/1:58,28:86:0,1,0:283,0,353	0/1:0,2:2:0,0.691885,0.308115:82,6,0
chr5	24098991	chr5_24098991_T_A	T	A	.	PASS	AF=0.375;DP=164;NS=12;AN=24;MAF=0.375;AC=9;AC_Het=7;AC_Hom=2;AC_Hemi=0;HWE=0.592947	GT:AD:DP:GP:PL	./.:0,0:0:0.367609,0.477397,0.154993:0,0,0	0/0:2,0:2:0.754912,0.245088,0:0,6,74	0/1:4,5:9:0,1,0:141,0,118	0/1:2,1:3:0.000775,0.999225,0:30,0,59	0/1:9,3:12:0,1,0:71,0,195	0/1:1,3:4:0,0.999347,0.000653:103,0,27	0/0:3,0:3:0.860343,0.139657,0:0,9,97	1/1:0,2:2:0,0.435033,0.564967:82,6,0	0/0:13,1:14:0.500427,0.499573,0:0,1,278	0/0:24,0:24:1,0,0:0,72,371	0/1:11,2:13:0.000315,0.999685,0:34,0,241	0/1:52,24:76:0,1,0:258,0,336	0/1:1,1:2:0.000388,0.999449,0.000163:33,0,33
chr5	24099108	chr5_24099108_T_C	T	C	.	PASS	AF=0.333333;DP=160;NS=12;AN=24;MAF=0.333333;AC=8;AC_Het=6;AC_Hom=2;AC_Hemi=0;HWE=1	GT:AD:DP:GP:PL	./.:0,0:0:0.43505,0.449067,0.115884:0,0,0	0/0:5,0:5:0.968752,0.031248,0:0,15,156	0/1:3,6:9:0,1,0:167,0,78	0/0:12,0:12:0.999748,0.000252,0:0,36,282	0/1:9,1:10:0.110974,0.889026,0:9,0,210	0/0:4,0:4:0.939398,0.060602,0:0,12,132	0/0:1,0:1:0.659556,0.3404,4.4e-05:0,3,36	1/1:0,2:2:3e-06,0.492067,0.50793:58,6,0	0/1:3,4:7:0,1,0:115,0,91	0/1:12,9:21:0,1,0:179,0,234	0/1:5,5:10:0,1,0:130,0,128	0/1:40,38:78:0,1,0:347,0,340	0/0:1,0:1:0.659548,0.340396,5.6e-05:0,3,35
chr5	24105460	chr5_24105460_T_C	T	C	.	PASS	AF=0.153846;DP=270;NS=13;AN=26;MAF=0.153846;AC=4;AC_Het=4;AC_Hom=0;AC_Hemi=0;HWE=1	GT:AD:DP:GP:PL	0/0:27,0:27:1,0,0:0,81,365	0/0:7,0:7:0.997081,0.002919,0:0,21,206	0/0:15,0:15:0.999989,1.1e-05,0:0,45,313	0/0:7,0:7:0.997081,0.002919,0:0,21,207	0/1:7,7:14:0,1,0:160,0,184	0/0:6,0:6:0.994178,0.005822,0:0,18,161	0/0:6,0:6:0.994178,0.005822,0:0,18,184	0/0:2,0:2:0.914326,0.085674,0:0,6,70	0/1:8,7:15:0,1,0:172,0,188	0/1:32,19:51:0,1,0:263,0,338	0/1:13,6:19:0,1,0:146,0,258	0/0:91,0:91:1,0,0:0,274,451	0/0:10,0:10:0.999634,0.000366,0:0,30,266
chr5	24119502	chr5_24119502_C_T	C	T	.	PASS	AF=0.384615;DP=183;NS=13;AN=26;MAF=0.384615;AC=10;AC_Het=6;AC_Hom=4;AC_Hemi=0;HWE=1	GT:AD:DP:GP:PL	0/0:2,0:2:0.756822,0.243178,0:0,6,66	1/1:0,3:3:0,0.280063,0.719937:105,9,0	1/1:0,15:15:0,9.5e-05,0.999905:328,45,0	0/1:2,1:3:0.001964,0.998035,1e-06:26,0,56	0/1:5,2:7:8.2e-05,0.999918,0:40,0,130	0/0:5,0:5:0.961388,0.038612,0:0,15,150	0/0:2,0:2:0.756822,0.243178,0:0,6,74	0/0:2,0:2:0.756822,0.243178,0:0,6,63	0/1:15,4:19:0,1,0:75,0,278	0/1:38,7:45:0,1,0:84,0,327	0/1:11,1:12:0.388458,0.611542,0:1,0,190	0/1:50,14:64:0,1,0:166,0,312	0/0:4,0:4:0.925645,0.074355,0:0,12,112
chr5	24121245	chr5_24121245_G_T	G	T	.	PASS	AF=0.166667;DP=199;NS=12;AN=24;MAF=0.166667;AC=4;AC_Het=4;AC_Hom=0;AC_Hemi=0;HWE=1	GT:AD:DP:GP:PL	./.:0,0:0:0.683256,0.286674,0.03007:0,0,0	0/0:10,0:10:0.99959,0.00041,0:0,30,264	0/1:9,1:10:0.435261,0.564739,0:5,0,161	0/0:16,0:16:0.999994,6e-06,0:0,48,270	0/1:9,2:11:0.001409,0.998591,0:32,0,204	0/0:2,0:2:0.905067,0.094933,0:0,6,75	0/0:5,0:5:0.987059,0.012941,0:0,15,155	0/0:4,0:4:0.974448,0.025552,0:0,12,119	0/0:18,1:19:0.997469,0.002531,0:0,22,292	0/0:54,6:60:0.994201,0.005799,0:0,19,339	0/1:18,5:23:0,1,0:67,0,282	0/0:35,1:36:1,0,0:0,73,352	0/1:0,3:3:0,0.543726,0.456274:105,9,0
chr5	24122034	chr5_24122034_G_T	G	T	.	PASS	AF=0.5;DP=272;NS=11;AN=22;MAF=0.5;AC=11;AC_Het=5;AC_Hom=6;AC_Hemi=0;HWE=1	GT:AD:DP:GP:PL	0/0:24,0:24:1,0,0:0,72,372	1/1:0,3:3:0,0.206498,0.793502:110,9,0	0/0:22,0:22:1,0,0:0,66,383	0/0:12,0:12:0.999531,0.000469,0:0,36,289	0/1:5,5:10:0,1,0:118,0,146	1/1:0,7:7:0,0.016004,0.983996:199,21,0	./.:0,0:0:0.260138,0.499799,0.240063:0,0,0	0/1:1,2:3:0,0.998787,0.001213:67,0,26	0/1:6,8:14:0,1,0:192,0,147	0/1:23,22:45:0,1,0:303,0,305	0/1:9,10:19:0,1,0:214,0,191	1/1:0,104:104:0,0,1:456,313,0	./.:0,0:0:0.260138,0.499799,0.240063:0,0,0
chr5	24122111	chr5_24122111_A_G	A	G	.	PASS	AF=0.25;DP=184;NS=12;AN=24;MAF=0.25;AC=6;AC_Het=6;AC_Hom=0;AC_Hemi=0;HWE=0.529258	GT:AD:DP:GP:PL	0/0:11,0:11:0.999626,0.000374,0:0,33,248	./.:0,0:0:0.522538,0.40066,0.076802:0,0,0	0/1:9,2:11:0.000168,0.999832,0:39,0,225	0/1:3,2:5:2e-06,0.999998,0:59,0,90	0/1:7,2:9:2.4e-05,0.999976,0:47,0,189	0/0:3,0:3:0.91254,0.08746,0:0,9,101	0/1:0,1:1:0.000596,0.722435,0.276969:35,3,0	0/0:1,0:1:0.722862,0.277127,1.1e-05:0,3,40	0/1:15,2:17:0.013366,0.986634,0:20,0,273	0/0:37,1:38:1,0,0:0,75,380	0/0:25,0:25:1,0,0:0,75,377	0/1:50,8:58:0,1,0:67,0,337	0/0:5,0:5:0.976601,0.023399,0:0,15,171
chr5	24123951	chr5_24123951_G_A	G	A	.	PASS	AF=0.346154;DP=256;NS=13;AN=26;MAF=0.346154;AC=9;AC_Het=1;AC_Hom=8;AC_Hemi=0;HWE=0.00411899	GT:AD:DP:GP:PL	1/1:0,27:27:0,0,1:384,81,0	1/1:0,8:8:0,0.014219,0.985781:216,24,0	1/1:0,24:24:0,0,1:374,72,0	0/1:8,12:20:0,1,0:241,0,181	0/0:17,0:17:0.999992,8e-06,0:0,51,339	0/0:2,0:2:0.786911,0.213089,0:0,6,72	0/0:4,0:4:0.936596,0.063404,0:0,12,139	1/1:0,2:2:0,0.48003,0.51997:82,6,0	0/0:11,0:11:0.999471,0.000529,0:0,33,270	0/0:26,0:26:1,0,0:0,78,390	0/0:13,0:13:0.999868,0.000132,0:0,39,298	0/0:101,0:101:1,0,0:0,304,458	0/0:1,0:1:0.648643,0.351297,6e-05:0,3,35
chr5	24125592	chr5_24125592_C_T	C	T	.	PASS	AF=0.269231;DP=238;NS=13;AN=26;MAF=0.269231;AC=7;AC_Het=3;AC_Hom=4;AC_Hemi=0;HWE=0.165217	GT:AD:DP:GP:PL	1/1:0,34:34:0,0,1:399,102,0	0/0:4,0:4:0.952772,0.047228,0:0,12,139	0/0:25,0:25:1,0,0:0,75,393	0/0:4,0:4:0.952772,0.047228,0:0,12,120	0/0:4,0:4:0.952772,0.047228,0:0,12,116	1/1:0,6:6:0,0.073041,0.926959:193,18,0	0/0:5,0:5:0.975815,0.024185,0:0,15,170	0/0:1,0:1:0.716036,0.283956,9e-06:0,3,41	0/1:4,10:14:0,1,0:233,0,95	0/1:22,25:47:0,1,0:335,0,308	0/1:8,9:17:0,1,0:197,0,193	0/0:70,0:70:1,0,0:0,211,435	0/0:7,0:7:0.993842,0.006158,0:0,21,208
chr5	24126958	chr5_24126958_C_T	C	T	.	PASS	AF=0.125;DP=258;NS=12;AN=24;MAF=0.125;AC=3;AC_Het=3;AC_Hom=0;AC_Hemi=0;HWE=1	GT:AD:DP:GP:PL	0/1:9,3:12:0,1,0:76,0,215	0/0:10,0:10:0.999713,0.000287,0:0,30,257	0/0:18,0:18:0.999999,1e-06,0:0,54,348	0/1:7,9:16:0,1,0:195,0,125	0/1:10,4:14:1e-06,0.999999,0:65,0,228	./.:0,0:0:0.759779,0.223748,0.016473:0,0,0	0/0:6,0:6:0.99542,0.00458,0:0,18,197	0/0:2,0:2:0.931427,0.068573,0:0,6,72	0/0:7,0:7:0.997705,0.002295,0:0,21,181	0/0:32,0:32:1,0,0:0,96,279	0/0:14,0:14:0.999982,1.8e-05,0:0,42,309	0/0:121,0:121:1,0,0:0,364,476	0/0:6,0:6:0.99542,0.00458,0:0,18,172
chr5	24127079	chr5_24127079_T_A	T	A	.	PASS	AF=0.458333;DP=94;NS=12;AN=24;MAF=0.458333;AC=11;AC_Het=9;AC_Hom=2;AC_Hemi=0;HWE=0.238505	GT:AD:DP:GP:PL	0/1:3,2:5:6e-06,0.999994,0:49,0,82	./.:0,0:0:0.267686,0.499396,0.232918:0,0,0	0/1:4,1:5:0.005392,0.994608,0:20,0,113	0/1:3,2:5:1e-06,0.999999,0:59,0,102	0/0:1,0:1:0.517294,0.482527,0.000179:0,3,34	0/1:2,2:4:1e-06,0.999998,0:56,0,64	0/1:1,1:2:0.001699,0.99793,0.000371:25,0,31	0/0:2,0:2:0.681946,0.318054,0:0,6,78	0/1:10,3:13:4e-06,0.999996,0:52,0,229	0/1:19,3:22:6.7e-05,0.999933,0:39,0,313	0/1:6,5:11:0,1,0:110,0,159	0/1:10,11:21:0,1,0:199,0,204	1/1:0,3:3:0,0.211359,0.788641:109,9,0
chr5	24127641	chr5_24127641_T_A	T	A	.	PASS	AF=0.5;DP=219;NS=11;AN=22;MAF=0.5;AC=11;AC_Het=9;AC_Hom=2;AC_Hemi=0;HWE=0.0905998	GT:AD:DP:GP:PL	./.:0,0:0:0.261014,0.499763,0.239224:0,0,0	0/1:6,2:8:5e-06,0.999995,0:50,0,152	0/1:12,1:13:0.460252,0.539748,0:0,2,271	0/0:10,0:10:0.998134,0.001866,0:0,30,235	0/1:19,2:21:0.010823,0.989177,0:17,0,245	0/1:0,1:1:0.000106,0.510838,0.489055:37,3,0	1/1:0,4:4:0,0.115486,0.884514:116,12,0	0/1:4,1:5:0.002641,0.997359,0:23,0,128	0/1:9,1:10:0.096347,0.903653,0:7,0,228	0/1:17,2:19:0.04494,0.95506,0:10,0,234	0/1:5,2:7:2e-06,0.999998,0:53,0,151	0/1:60,61:121:0,1,0:350,0,366	./.:0,0:0:0.261014,0.499763,0.239224:0,0,0
chr5	24132389	chr5_24132389_G_A	G	A	.	PASS	AF=0.192308;DP=220;NS=13;AN=26;MAF=0.192308;AC=5;AC_Het=1;AC_Hom=4;AC_Hemi=0;HWE=0.026087	GT:AD:DP:GP:PL	0/1:0,1:1:0.000305,0.793517,0.206178:40,3,0	1/1:0,8:8:0,0.029189,0.970811:200,24,0	0/0:23,0:23:1,0,0:0,69,374	0/0:9,0:9:0.998986,0.001014,0:0,27,238	0/0:11,0:11:0.999746,0.000254,0:0,33,274	0/0:11,0:11:0.999746,0.000254,0:0,33,269	0/0:3,0:3:0.939007,0.060993,0:0,9,91	0/0:2,0:2:0.885026,0.114974,0:0,6,70	0/0:20,0:20:1,0,0:0,60,350	0/0:57,0:57:1,0,0:0,172,415	0/0:24,0:24:1,0,0:0,72,381	1/1:0,44:44:0,0,1:416,132,0	0/0:6,0:6:0.991946,0.008054,0:0,18,169
chr5	24144694	chr5_24144694_G_T	G	T	.	PASS	AF=0.384615;DP=205;NS=13;AN=26;MAF=0.384615;AC=10;AC_Het=8;AC_Hom=2;AC_Hemi=0;HWE=0.56581	GT:AD:DP:GP:PL	1/1:0,8:8:0,0.010549,0.989451:165,24,0	0/1:7,2:9:0.000488,0.999512,0:31,0,149	0/0:14,1:15:0.875869,0.124131,0:0,10,180	0/1:18,3:21:0.109259,0.890741,0:7,0,262	0/0:8,0:8:0.994309,0.005691,0:0,24,185	0/1:4,2:6:0.000659,0.999341,0:30,0,107	0/1:0,1:1:0.000249,0.576978,0.422773:35,3,0	0/1:0,1:1:0.000249,0.576978,0.422773:35,3,0	0/0:20,1:21:0.998887,0.001113,0:0,31,311	0/1:29,9:38:0,1,0:75,0,335	0/1:21,5:26:1.1e-05,0.999989,0:48,0,299	0/1:39,8:47:0.015028,0.984972,0:17,0,299	0/0:3,0:3:0.845181,0.154819,0:0,9,100
chr5	24145826	chr5_24145826_C_T	C	T	.	PASS	AF=0.423077;DP=259;NS=13;AN=26;MAF=0.423077;AC=11;AC_Het=5;AC_Hom=6;AC_Hemi=0;HWE=0.573563	GT:AD:DP:GP:PL	0/0:32,0:32:1,0,0:0,96,396	0/0:4,0:4:0.91351,0.08649,0:0,12,139	0/1:4,5:9:0,1,0:133,0,113	1/1:0,19:19:0,5e-06,0.999995:367,57,0	0/1:2,10:12:0,0.999465,0.000535:240,0,28	0/0:4,0:4:0.91351,0.08649,0:0,12,143	0/0:2,0:2:0.725308,0.274692,0:0,6,74	1/1:0,3:3:0,0.248143,0.751857:101,9,0	0/1:9,8:17:0,1,0:184,0,199	0/1:29,22:51:0,1,0:305,0,346	0/1:11,4:15:0,1,0:92,0,251	1/1:0,83:83:0,0,1:433,250,0	0/0:8,0:8:0.994118,0.005882,0:0,24,198
chr5	24145829	chr5_24145829_G_A	G	A	.	PASS	AF=0.153846;DP=259;NS=13;AN=26;MAF=0.153846;AC=4;AC_Het=2;AC_Hom=2;AC_Hemi=0;HWE=0.234783	GT:AD:DP:GP:PL	0/0:29,0:29:1,0,0:0,87,388	0/0:5,0:5:0.988407,0.011593,0:0,15,155	0/0:8,0:8:0.998536,0.001464,0:0,24,230	0/0:19,0:19:0.999999,1e-06,0:0,57,368	0/1:6,5:11:0,1,0:131,0,149	0/0:5,0:5:0.988407,0.011593,0:0,15,164	0/0:2,0:2:0.914214,0.085786,0:0,6,63	0/1:2,1:3:0.002676,0.997324,0:30,0,66	0/0:18,0:18:0.999999,1e-06,0:0,54,334	0/0:51,0:51:1,0,0:0,154,423	0/0:15,0:15:0.999989,1.1e-05,0:0,45,317	1/1:0,83:83:0,0,1:424,250,0	0/0:9,0:9:0.999267,0.000733,0:0,27,233
chr5	24147141	chr5_24147141_A_C	A	C	.	PASS	AF=0.423077;DP=322;NS=13;AN=26;MAF=0.423077;AC=11;AC_Het=3;AC_Hom=8;AC_Hemi=0;HWE=0.0855297	GT:AD:DP:GP:PL	1/1:0,35:35:0,0,1:395,105,0	0/0:8,0:8:0.993195,0.006805,0:0,24,229	1/1:0,10:10:0,0.002222,0.997778:224,30,0	1/1:0,5:5:0,0.066521,0.933479:136,15,0	0/1:1,4:5:0,0.575263,0.424737:102,2,0	0/0:2,0:2:0.69517,0.30483,0:0,6,74	0/1:2,1:3:0.000362,0.999638,0:32,0,61	0/1:0,1:1:0.000192,0.532658,0.46715:35,3,0	0/0:18,0:18:0.999993,7e-06,0:0,54,332	0/0:33,0:33:1,0,0:0,99,366	0/0:12,0:12:0.999572,0.000428,0:0,36,280	1/1:0,120:120:0,0,1:449,361,0	0/0:7,0:7:0.986483,0.013517,0:0,21,204
chr5	24147760	chr5_24147760_A_T	A	T	.	PASS	AF=0.375;DP=220;NS=12;AN=24;MAF=0.375;AC=9;AC_Het=7;AC_Hom=2;AC_Hemi=0;HWE=0.592947	GT:AD:DP:GP:PL	0/0:4,0:4:0.918069,0.081931,0:0,12,125	1/1:0,4:4:0,0.148988,0.851012:142,12,0	0/1:12,10:22:0,1,0:232,0,255	0/1:4,1:5:0.002236,0.997764,0:25,0,119	0/0:4,0:4:0.918069,0.081931,0:0,12,142	./.:0,0:0:0.340405,0.486075,0.173521:0,0,0	0/0:1,0:1:0.583389,0.416517,9.4e-05:0,3,35	0/0:3,0:3:0.848546,0.151454,0:0,9,112	0/1:9,14:23:0,1,0:252,0,192	0/1:30,31:61:0,1,0:343,0,348	0/1:16,9:25:0,1,0:185,0,298	0/1:10,57:67:0,0.999843,0.000157:305,0,34	0/1:0,1:1:6.5e-05,0.583402,0.416533:41,3,0
chr5	24148752	chr5_24148752_C_T	C	T	.	PASS	AF=0.115385;DP=239;NS=13;AN=26;MAF=0.115385;AC=3;AC_Het=1;AC_Hom=2;AC_Hemi=0;HWE=0.12	GT:AD:DP:GP:PL	1/1:0,23:23:0,2e-06,0.999998:346,69,0	0/1:3,3:6:0,1,0:94,0,92	0/0:9,0:9:0.999459,0.000541,0:0,27,212	0/0:9,0:9:0.999459,0.000541,0:0,27,265	0/0:6,0:6:0.995691,0.004309,0:0,18,200	0/0:8,0:8:0.998919,0.001081,0:0,24,233	0/0:1,0:1:0.878359,0.12164,1e-06:0,3,41	0/0:3,0:3:0.966538,0.033462,0:0,9,108	0/0:19,0:19:0.999999,1e-06,0:0,57,360	0/0:35,0:35:1,0,0:0,105,419	0/0:15,0:15:0.999992,8e-06,0:0,45,318	0/0:97,0:97:1,0,0:0,292,467	0/0:8,0:8:0.998919,0.001081,0:0,24,226
chr5	24148794	chr5_24148794_A_G	A	G	.	PASS	AF=0.461538;DP=166;NS=13;AN=26;MAF=0.461538;AC=12;AC_Het=0;AC_Hom=12;AC_Hemi=0;HWE=0.000177682	GT:AD:DP:GP:PL	1/1:0,2:2:0,0.39043,0.60957:64,6,0	1/1:0,6:6:0,0.038489,0.961511:186,18,0	1/1:0,5:5:0,0.074126,0.925874:137,15,0	0/0:10,0:10:0.998478,0.001522,0:0,30,260	1/1:0,4:4:0,0.138022,0.861978:121,12,0	0/0:7,0:7:0.98795,0.01205,0:0,21,209	0/0:3,0:3:0.836714,0.163286,0:0,9,108	1/1:0,4:4:0,0.138022,0.861978:137,12,0	0/0:14,0:14:0.999905,9.5e-05,0:0,42,321	0/0:23,0:23:1,0,0:0,69,379	0/0:9,0:9:0.99696,0.00304,0:0,27,241	0/0:69,0:69:1,0,0:0,208,435	1/1:0,10:10:0,0.002496,0.997504:269,30,0
chr5	24148870	chr5_24148870_T_A	T	A	.	PASS	AF=0.192308;DP=187;NS=13;AN=26;MAF=0.192308;AC=5;AC_Het=3;AC_Hom=2;AC_Hemi=0;HWE=0.373913	GT:AD:DP:GP:PL	0/0:18,0:18:0.999998,2e-06,0:0,54,358	0/0:8,0:8:0.997966,0.002034,0:0,24,232	0/0:6,0:6:0.991914,0.008086,0:0,18,177	1/1:0,9:9:0,0.014751,0.985249:254,27,0	0/1:3,2:5:9e-06,0.999991,0:53,0,84	0/0:6,0:6:0.991914,0.008086,0:0,18,184	0/1:0,2:2:3e-06,0.657129,0.342869:63,6,0	0/1:1,4:5:0,0.998683,0.001317:118,0,20	0/0:11,0:11:0.999745,0.000255,0:0,33,278	0/0:30,0:30:1,0,0:0,90,404	0/0:16,0:16:0.999992,8e-06,0:0,48,344	0/0:67,0:67:1,0,0:0,202,424	0/0:4,0:4:0.968421,0.031579,0:0,12,146
chr5	24149377	chr5_24149377_C_T	C	T	.	PASS	AF=0.125;DP=266;NS=12;AN=24;MAF=0.125;AC=3;AC_Het=3;AC_Hom=0;AC_Hemi=0;HWE=1	GT:AD:DP:GP:PL	0/0:24,2:26:0.803481,0.196519,0:0,1,326	0/0:2,0:2:0.924448,0.075552,0:0,6,73	0/1:5,7:12:0,1,0:180,0,104	0/0:6,0:6:0.994918,0.005082,0:0,18,155	0/1:3,4:7:0,1,0:106,0,80	0/0:4,0:4:0.979978,0.020022,0:0,12,109	./.:0,0:0:0.738755,0.241507,0.019738:0,0,0	0/1:1,1:2:0.000971,0.999003,2.6e-05:35,0,35	0/0:14,0:14:0.99998,2e-05,0:0,42,286	0/0:37,0:37:1,0,0:0,111,390	0/0:17,0:17:0.999998,2e-06,0:0,51,349	0/0:136,0:136:1,0,0:0,409,484	0/0:2,0:2:0.924448,0.075552,0:0,6,81
chr5	24150961	chr5_24150961_C_G	C	G	.	PASS	AF=0.461538;DP=268;NS=13;AN=26;MAF=0.461538;AC=12;AC_Het=4;AC_Hom=8;AC_Hemi=0;HWE=0.260843	GT:AD:DP:GP:PL	1/1:0,7:7:0,0.017734,0.982266:209,21,0	0/0:10,0:10:0.998313,0.001687,0:0,30,267	1/1:0,18:18:0,9e-06,0.999991:281,54,0	1/1:0,19:19:0,4e-06,0.999996:350,57,0	0/1:8,16:24:0,1,0:275,0,127	0/0:6,0:6:0.973669,0.026331,0:0,18,162	0/0:3,0:3:0.822134,0.177866,0:0,9,104	1/1:0,4:4:0,0.126207,0.873793:124,12,0	0/1:9,6:15:0,1,0:136,0,191	0/1:23,16:39:0,1,0:250,0,306	0/1:7,4:11:0,1,0:97,0,179	0/0:98,0:98:1,0,0:0,295,446	0/0:14,0:14:0.999894,0.000106,0:0,42,279
chr5	24151135	chr5_24151135_C_T	C	T	.	PASS	AF=0.269231;DP=242;NS=13;AN=26;MAF=0.269231;AC=7;AC_Het=5;AC_Hom=2;AC_Hemi=0;HWE=1	GT:AD:DP:GP:PL	0/0:2,0:2:0.848863,0.151137,0:0,6,55	0/0:3,0:3:0.918255,0.081745,0:0,9,105	0/0:16,0:16:0.999989,1.1e-05,0:0,48,314	0/1:10,10:20:0,1,0:222,0,221	0/1:3,4:7:0,1,0:122,0,89	0/0:8,0:8:0.997226,0.002774,0:0,24,210	1/1:0,3:3:0,0.412467,0.587533:104,9,0	0/0:8,0:8:0.997226,0.002774,0:0,24,224	0/1:9,4:13:0,1,0:90,0,178	0/1:26,18:44:0,1,0:204,0,316	0/1:8,8:16:0,1,0:177,0,181	0/0:93,0:93:1,0,0:0,280,449	0/0:9,0:9:0.998611,0.001389,0:0,27,231
chr5	24160266	chr5_24160266_T_C	T	C	.	PASS	AF=0.416667;DP=225;NS=12;AN=24;MAF=0.416667;AC=10;AC_Het=6;AC_Hom=4;AC_Hemi=0;HWE=1	GT:AD:DP:GP:PL	0/1:17,13:30:0,1,0:174,0,165	./.:0,0:0:0.324642,0.490263,0.185094:0,0,0	0/1:1,5:6:0,0.869508,0.130492:120,0,4	1/1:0,6:6:0,0.039739,0.960261:165,18,0	0/1:1,4:5:0,0.998482,0.001518:116,0,24	0/1:7,1:8:0.455007,0.544993,0:0,1,203	0/0:3,0:3:0.841209,0.158791,0:0,9,102	0/0:1,0:1:0.569758,0.43021,3.2e-05:0,3,40	0/1:15,2:17:0.014438,0.985562,0:17,0,267	0/0:23,2:25:0.86618,0.13382,0:0,10,280	0/1:12,3:15:5e-06,0.999995,0:52,0,217	0/0:102,0:102:1,0,0:0,307,448	1/1:0,7:7:0,0.020272,0.979728:215,21,0
chr5	24160580	chr5_24160580_T_C	T	C	.	PASS	AF=0.409091;DP=117;NS=11;AN=22;MAF=0.409091;AC=9;AC_Het=5;AC_Hom=4;AC_Hemi=0;HWE=1	GT:AD:DP:GP:PL	0/1:1,9:10:0,0.608311,0.391689:178,1,0	./.:0,0:0:0.273023,0.498986,0.227991:0,0,0	1/1:0,4:4:0,0.120325,0.879675:130,12,0	1/1:0,4:4:0,0.120325,0.879675:140,12,0	0/0:2,0:2:0.686388,0.313612,0:0,6,76	0/0:1,0:1:0.522472,0.47744,8.7e-05:0,3,37	./.:0,0:0:0.273023,0.498986,0.227991:0,0,0	0/0:3,0:3:0.814035,0.185965,0:0,9,112	0/1:8,1:9:0.042488,0.957512,0:11,0,206	0/1:10,2:12:0.000569,0.999431,0:30,0,223	0/1:9,1:10:0.058029,0.941971,0:9,0,227	0/1:44,14:58:0,1,0:104,0,320	0/0:1,0:1:0.5225,0.477466,3.5e-05:0,3,41
chr5	24161136	chr5_24161136_G_A	G	A	.	PASS	AF=0.208333;DP=152;NS=12;AN=24;MAF=0.208333;AC=5;AC_Het=5;AC_Hom=0;AC_Hemi=0;HWE=1	GT:AD:DP:GP:PL	0/1:12,2:14:0.03304,0.96696,0:17,0,202	./.:0,0:0:0.60509,0.345571,0.049339:0,0,0	0/1:9,1:10:0.184081,0.815919,0:9,0,197	0/0:4,0:4:0.965537,0.034463,0:0,12,135	0/0:3,0:3:0.93337,0.06663,0:0,9,87	0/0:1,0:1:0.777869,0.222121,1e-05:0,3,38	0/1:0,1:1:0.000861,0.777204,0.221935:35,3,0	0/0:2,0:2:0.875064,0.124936,0:0,6,75	0/0:6,0:6:0.991156,0.008844,0:0,18,129	0/1:4,1:5:0.149714,0.850286,0:10,0,120	0/0:8,0:8:0.997774,0.002226,0:0,24,219	0/1:37,56:93:0,1,0:364,0,228	0/0:5,0:5:0.982467,0.017533,0:0,15,160
chr5	24162646	chr5_24162646_A_T	A	T	.	PASS	AF=0.125;DP=77;NS=12;AN=24;MAF=0.125;AC=3;AC_Het=3;AC_Hom=0;AC_Hemi=0;HWE=1	GT:AD:DP:GP:PL	0/0:8,1:9:0.748395,0.251605,0:0,0,184	0/1:1,5:6:0,0.997836,0.002164:157,0,16	0/1:1,1:2:0.00294,0.996993,6.8e-05:30,0,31	0/0:2,0:2:0.921504,0.078496,0:0,6,69	0/1:1,1:2:0.009235,0.990738,2.7e-05:25,0,35	0/0:1,0:1:0.854431,0.145566,3e-06:0,3,39	./.:0,0:0:0.730055,0.248755,0.02119:0,0,0	0/0:4,0:4:0.979149,0.020851,0:0,12,133	0/0:10,0:10:0.999667,0.000333,0:0,30,229	0/0:13,0:13:0.999958,4.2e-05,0:0,39,298	0/0:8,0:8:0.998671,0.001329,0:0,24,226	0/0:14,0:14:0.999979,2.1e-05,0:0,42,277	0/0:6,0:6:0.994704,0.005296,0:0,18,179
chr5	24162865	chr5_24162865_T_A	T	A	.	PASS	AF=0.384615;DP=202;NS=13;AN=26;MAF=0.384615;AC=10;AC_Het=6;AC_Hom=4;AC_Hemi=0;HWE=1	GT:AD:DP:GP:PL	0/0:21,0:21:0.999999,1e-06,0:0,63,361	0/1:4,1:5:0.007395,0.992605,0:20,0,116	1/1:0,3:3:0,0.269181,0.730819:100,9,0	1/1:0,6:6:0,0.044013,0.955987:170,18,0	0/1:3,3:6:0,1,0:86,0,83	0/0:3,0:3:0.854937,0.145063,0:0,9,97	0/0:2,0:2:0.746627,0.253373,0:0,6,72	0/1:2,1:3:0.001478,0.998522,0:27,0,61	0/0:16,1:17:0.968214,0.031786,0:0,16,320	0/1:19,18:37:0,1,0:293,0,231	0/1:10,11:21:0,1,0:203,0,211	0/0:74,1:75:1,0,0:0,206,368	0/1:0,1:1:0.000277,0.595523,0.4042:35,3,0
chr5	24162870	chr5_24162870_T_A	T	A	.	PASS	AF=0.384615;DP=219;NS=13;AN=26;MAF=0.384615;AC=10;AC_Het=2;AC_Hom=8;AC_Hemi=0;HWE=0.0196258	GT:AD:DP:GP:PL	1/1:0,16:16:0,5.1e-05,0.999949:348,48,0	1/1:0,4:4:0,0.171783,0.828217:138,12,0	1/1:1,14:15:0,0.24297,0.75703:281,10,0	0/1:3,1:4:0.004178,0.995822,0:23,0,101	0/0:8,0:8:0.995314,0.004686,0:0,24,195	0/0:3,0:3:0.869069,0.130931,0:0,9,89	0/0:2,0:2:0.768453,0.231547,0:0,6,71	0/1:2,1:3:0.002094,0.997905,1e-06:26,0,55	0/0:19,1:20:0.997701,0.002299,0:0,27,341	0/0:36,3:39:0.999791,0.000209,0:0,38,325	0/0:21,0:21:0.999999,1e-06,0:0,63,329	0/0:79,1:80:1,0,0:0,222,342	1/1:0,4:4:0,0.171783,0.828217:138,12,0
chr5	24173978	chr5_24173978_G_C	G	C	.	PASS	AF=0.346154;DP=240;NS=13;AN=26;MAF=0.346154;AC=9;AC_Het=9;AC_Hom=0;AC_Hemi=0;HWE=0.209153	GT:AD:DP:GP:PL	0/0:24,0:24:1,0,0:0,72,373	0/1:3,1:4:0.002072,0.997928,0:27,0,88	0/0:8,0:8:0.995834,0.004166,0:0,24,227	0/1:10,3:13:1e-06,0.999999,0:60,0,217	0/1:6,3:9:0,1,0:80,0,168	0/0:9,0:9:0.997913,0.002087,0:0,27,212	0/0:4,0:4:0.93726,0.06274,0:0,12,116	0/1:1,2:3:0,0.999104,0.000896:63,0,25	0/1:12,3:15:4e-06,0.999996,0:54,0,260	0/1:20,14:34:0,1,0:247,0,301	0/1:8,4:12:0,1,0:86,0,196	0/1:23,12:35:0,1,0:155,0,259	0/1:9,4:13:0,1,0:90,0,224
chr5	24179112	chr5_24179112_A_T	A	T	.	PASS	AF=0.318182;DP=65;NS=11;AN=22;MAF=0.318182;AC=7;AC_Het=3;AC_Hom=4;AC_Hemi=0;HWE=0.232198	GT:AD:DP:GP:PL	0/0:3,0:3:0.882311,0.117689,0:0,9,87	0/0:3,0:3:0.882311,0.117689,0:0,9,98	0/0:3,0:3:0.882311,0.117689,0:0,9,107	0/0:3,0:3:0.882311,0.117689,0:0,9,82	0/0:1,0:1:0.652041,0.347901,5.9e-05:0,3,35	./.:0,0:0:0.425204,0.453745,0.121051:0,0,0	./.:0,0:0:0.425204,0.453745,0.121051:0,0,0	0/1:0,1:1:0.000122,0.651995,0.347883:40,3,0	1/1:0,7:7:0,0.028449,0.971551:183,21,0	0/1:5,10:15:0,1,0:206,0,89	0/1:3,4:7:0,1,0:111,0,74	0/0:20,0:20:0.999999,1e-06,0:0,60,289	1/1:0,2:2:0,0.48376,0.51624:71,6,0
chr5	24182763	chr5_24182763_T_A	T	A	.	PASS	AF=0.346154;DP=189;NS=13;AN=26;MAF=0.346154;AC=9;AC_Het=9;AC_Hom=0;AC_Hemi=0;HWE=0.209153	GT:AD:DP:GP:PL	0/1:1,4:5:0,0.995524,0.004476:123,0,18	0/0:4,0:4:0.934442,0.065558,0:0,12,130	0/1:8,3:11:0,1,0:69,0,187	0/1:15,5:20:0,1,0:96,0,223	0/1:14,3:17:1.2e-05,0.999988,0:49,0,210	0/1:5,1:6:0.011242,0.988758,0:19,0,140	0/0:4,0:4:0.934442,0.065558,0:0,12,131	0/1:2,1:3:0.001128,0.998871,1e-06:29,0,57	0/1:12,2:14:0.006138,0.993862,0:22,0,238	0/1:26,5:31:1e-06,0.999999,0:60,0,280	0/0:16,1:17:0.989267,0.010733,0:0,20,287	0/1:29,26:55:0,1,0:240,0,313	0/0:2,0:2:0.780864,0.219136,0:0,6,71
chr5	24185332	chr5_24185332_G_A	G	A	.	PASS	AF=0.5;DP=267;NS=13;AN=26;MAF=0.5;AC=13;AC_Het=3;AC_Hom=10;AC_Hemi=0;HWE=0.0892525	GT:AD:DP:GP:PL	0/0:18,0:18:0.999993,7e-06,0:0,54,311	1/1:0,4:4:0,0.115464,0.884536:115,12,0	0/0:17,0:17:0.999985,1.5e-05,0:0,51,342	0/1:12,10:22:0,1,0:202,0,261	0/1:5,7:12:0,1,0:176,0,122	0/1:5,1:6:0.00333,0.99667,0:22,0,139	1/1:0,4:4:0,0.115464,0.884536:131,12,0	1/1:0,6:6:0,0.031602,0.968398:179,18,0	0/0:18,0:18:0.999993,7e-06,0:0,54,351	0/0:35,0:35:1,0,0:0,105,392	0/0:19,0:19:0.999996,4e-06,0:0,57,344	1/1:1,98:99:0,0,1:426,260,0	1/1:0,7:7:0,0.016055,0.983945:214,21,0
chr5	24186344	chr5_24186344_C_A	C	A	.	PASS	AF=0.230769;DP=158;NS=13;AN=26;MAF=0.230769;AC=6;AC_Het=4;AC_Hom=2;AC_Hemi=0;HWE=0.522981	GT:AD:DP:GP:PL	1/1:0,7:7:0,0.050503,0.949497:211,21,0	0/0:2,0:2:0.871938,0.128062,0:0,6,68	0/0:9,0:9:0.998854,0.001146,0:0,27,250	0/1:7,1:8:0.041743,0.958257,0:16,0,163	0/0:6,0:6:0.990904,0.009096,0:0,18,177	0/0:5,0:5:0.981973,0.018027,0:0,15,150	0/0:2,0:2:0.871938,0.128062,0:0,6,71	0/0:6,0:6:0.990904,0.009096,0:0,18,181	0/0:24,0:24:1,0,0:0,72,376	0/1:34,5:39:0.000903,0.999097,0:33,0,326	0/0:24,1:25:0.999978,2.2e-05,0:0,44,364	0/1:18,2:20:0.292725,0.707275,0:6,0,279	0/1:4,1:5:0.004307,0.995693,0:26,0,126
chr5	24190587	chr5_24190587_G_C	G	C	.	PASS	AF=0.115385;DP=183;NS=13;AN=26;MAF=0.115385;AC=3;AC_Het=1;AC_Hom=2;AC_Hemi=0;HWE=0.12	GT:AD:DP:GP:PL	0/0:13,0:13:0.999969,3.1e-05,0:0,39,230	0/1:4,2:6:1.1e-05,0.999989,0:55,0,95	0/0:18,0:18:0.999999,1e-06,0:0,54,276	0/0:11,0:11:0.999875,0.000125,0:0,33,264	0/0:9,0:9:0.999502,0.000498,0:0,27,216	0/0:5,0:5:0.992091,0.007909,0:0,15,138	0/0:4,0:4:0.984307,0.015693,0:0,12,118	0/0:1,0:1:0.886875,0.113122,3e-06:0,3,37	0/0:9,0:9:0.999502,0.000498,0:0,27,200	0/0:30,0:30:1,0,0:0,90,310	0/0:11,0:11:0.999875,0.000125,0:0,33,204	0/0:60,0:60:1,0,0:0,181,368	1/1:0,6:6:0,0.196777,0.803223:150,18,0
chr5	24191051	chr5_24191051_G_C	G	C	.	PASS	AF=0.333333;DP=99;NS=12;AN=24;MAF=0.333333;AC=8;AC_Het=6;AC_Hom=2;AC_Hemi=0;HWE=1	GT:AD:DP:GP:PL	0/1:4,24:28:0,0.999959,4.1e-05:251,0,39	1/1:0,2:2:0,0.456541,0.543459:70,6,0	0/0:10,0:10:0.998839,0.001161,0:0,30,236	0/1:7,1:8:0.063614,0.936386,0:11,0,181	0/1:8,2:10:5.4e-05,0.999946,0:42,0,181	0/1:0,1:1:0.002639,0.625232,0.372129:26,3,0	0/0:1,0:1:0.626612,0.372945,0.000443:0,3,27	./.:0,0:0:0.392989,0.467799,0.139213:0,0,0	0/0:9,0:9:0.997681,0.002319,0:0,27,235	0/1:13,2:15:0.018547,0.981453,0:16,0,262	0/0:11,0:11:0.999419,0.000581,0:0,33,226	0/0:1,0:1:0.626846,0.373084,7e-05:0,3,35	0/1:0,1:1:0.000211,0.626754,0.373035:37,3,0
chr5	24192134	chr5_24192134_A_C	A	C	.	PASS	AF=0.5;DP=232;NS=12;AN=24;MAF=0.5;AC=12;AC_Het=8;AC_Hom=4;AC_Hemi=0;HWE=0.562629	GT:AD:DP:GP:PL	0/0:38,0:38:1,0,0:0,114,404	0/1:1,1:2:0.00021,0.999312,0.000479:34,0,30	0/1:18,3:21:0.007037,0.992963,0:19,0,306	0/1:7,5:12:0,1,0:137,0,186	0/1:9,1:10:0.05095,0.94905,0:10,0,233	1/1:0,3:3:0,0.207753,0.792247:99,9,0	0/0:2,0:2:0.677205,0.322794,1e-06:0,6,59	./.:0,0:0:0.262089,0.499715,0.238196:0,0,0	0/1:9,6:15:0,1,0:138,0,215	0/1:46,14:60:0,1,0:153,0,351	0/1:21,4:25:4e-06,0.999996,0:51,0,271	0/1:13,29:42:0,1,0:159,0,122	1/1:0,2:2:0,0.344034,0.655966:76,6,0
chr5	24192781	chr5_24192781_T_C	T	C	.	PASS	AF=0.409091;DP=134;NS=11;AN=22;MAF=0.409091;AC=9;AC_Het=5;AC_Hom=4;AC_Hemi=0;HWE=1	GT:AD:DP:GP:PL	1/1:1,11:12:0,0.220375,0.779625:226,9,0	0/1:0,1:1:0.000243,0.533137,0.46662:34,3,0	0/1:15,4:19:0.000149,0.999851,0:36,0,272	0/0:9,0:9:0.996593,0.003407,0:0,27,232	0/0:3,0:3:0.820478,0.179522,0:0,9,109	0/1:0,1:1:0.00242,0.531976,0.465604:24,3,0	./.:0,0:0:0.284375,0.497786,0.217838:0,0,0	./.:0,0:0:0.284375,0.497786,0.217838:0,0,0	0/0:20,0:20:0.999998,2e-06,0:0,60,377	0/0:42,0:42:1,0,0:0,126,427	0/1:17,2:19:0.072768,0.927232,0:9,0,306	1/1:0,7:7:0,0.017538,0.982462:121,21,0	0/1:0,1:1:0.000193,0.533164,0.466644:35,3,0
chr5	24196060	chr5_24196060_A_T	A	T	.	PASS	AF=0.230769;DP=263;NS=13;AN=26;MAF=0.230769;AC=6;AC_Het=6;AC_Hom=0;AC_Hemi=0;HWE=1	GT:AD:DP:GP:PL	0/1:41,9:50:0,1,0:66,0,318	0/0:3,0:3:0.922467,0.077533,0:0,9,80	0/1:22,3:25:0.006951,0.993049,0:23,0,310	0/1:14,2:16:0.001224,0.998776,0:31,0,278	0/0:8,0:8:0.99738,0.00262,0:0,24,220	0/1:2,1:3:0.004712,0.995288,0:25,0,65	0/0:1,0:1:0.748368,0.251605,2.7e-05:0,3,35	0/0:1,0:1:0.74838,0.251609,1.1e-05:0,3,39	0/1:22,2:24:0.199472,0.800528,0:8,0,285	0/0:61,6:67:0.9067,0.0933,0:0,8,287	0/0:26,1:27:0.99995,5e-05,0:0,41,323	0/1:17,17:34:0,1,0:268,0,272	0/0:3,0:3:0.922467,0.077533,0:0,9,92
chr5	24196063	chr5_24196063_A_T	A	T	.	PASS	AF=0.166667;DP=250;NS=12;AN=24;MAF=0.166667;AC=4;AC_Het=4;AC_Hom=0;AC_Hemi=0;HWE=1	GT:AD:DP:GP:PL	0/0:38,0:38:1,0,0:0,114,393	0/0:3,0:3:0.948661,0.051339,0:0,9,80	0/0:22,2:24:0.829254,0.170746,0:0,3,304	0/1:16,2:18:0.006013,0.993987,0:26,0,280	0/0:7,0:7:0.996629,0.003371,0:0,21,198	0/0:2,0:2:0.902336,0.097664,0:0,6,70	0/0:1,0:1:0.822039,0.177949,1.2e-05:0,3,35	./.:0,0:0:0.675763,0.29257,0.031667:0,0,0	0/1:22,2:24:0.235167,0.764833,0:9,0,273	0/0:61,5:66:0.999792,0.000208,0:0,33,293	0/0:26,1:27:0.999968,3.2e-05,0:0,41,313	0/1:21,14:35:0,1,0:211,0,293	0/1:1,3:4:0,0.989292,0.010708:89,0,10
chr5	24196441	chr5_24196441_G_A	G	A	.	PASS	AF=0.458333;DP=264;NS=12;AN=24;MAF=0.458333;AC=11;AC_Het=7;AC_Hom=4;AC_Hemi=0;HWE=1	GT:AD:DP:GP:PL	0/0:65,0:65:1,0,0:0,196,419	0/1:4,1:5:0.006454,0.993546,0:20,0,119	0/1:25,7:32:0,1,0:102,0,325	0/1:4,5:9:0,1,0:135,0,76	0/1:5,1:6:0.00647,0.99353,0:20,0,134	0/1:1,1:2:0.000811,0.998697,0.000492:29,0,29	1/1:0,4:4:0,0.13835,0.86165:122,12,0	./.:0,0:0:0.316157,0.492243,0.1916:0,0,0	0/1:8,5:13:0,1,0:96,0,162	0/1:37,10:47:0,1,0:140,0,319	0/0:10,0:10:0.998482,0.001518,0:0,30,247	0/0:61,8:69:0.953509,0.046491,0:0,15,315	1/1:0,2:2:0,0.391085,0.608914:65,6,0
chr5	24196459	chr5_24196459_A_G	A	G	.	PASS	AF=0.375;DP=244;NS=12;AN=24;MAF=0.375;AC=9;AC_Het=7;AC_Hom=2;AC_Hemi=0;HWE=0.592947	GT:AD:DP:GP:PL	0/1:46,8:54:1e-06,0.999999,0:61,0,313	0/0:4,0:4:0.930176,0.069824,0:0,12,136	0/1:21,6:27:0,1,0:99,0,314	0/1:3,5:8:0,1,0:139,0,65	0/1:3,1:4:0.001674,0.998326,0:27,0,89	0/1:1,1:2:0.001051,0.998569,0.000379:29,0,29	1/1:0,3:3:0,0.293926,0.706074:103,9,0	./.:0,0:0:0.390362,0.468855,0.140783:0,0,0	0/1:9,5:14:0,1,0:88,0,195	0/1:38,10:48:0,1,0:137,0,316	0/0:11,0:11:0.999414,0.000586,0:0,33,257	0/0:67,0:67:1,0,0:0,202,423	0/0:2,0:2:0.769074,0.230926,0:0,6,64
chr5	24196672	chr5_24196672_G_A	G	A	.	PASS	AF=0.25;DP=234;NS=12;AN=24;MAF=0.25;AC=6;AC_Het=6;AC_Hom=0;AC_Hemi=0;HWE=0.529258	GT:AD:DP:GP:PL	0/1:37,17:54:0,1,0:182,0,331	0/1:5,1:6:0.013616,0.986384,0:20,0,135	0/0:36,1:37:1,0,0:0,78,374	0/1:8,2:10:0.005549,0.994451,0:24,0,180	0/0:3,0:3:0.915904,0.084096,0:0,9,100	0/0:3,0:3:0.915904,0.084096,0:0,9,108	0/0:3,0:3:0.915904,0.084096,0:0,9,89	./.:0,0:0:0.534917,0.392926,0.072156:0,0,0	0/1:5,2:7:0.000228,0.999772,0:38,0,127	0/0:38,1:39:1,0,0:0,96,391	0/1:13,2:15:0.053378,0.946622,0:14,0,263	0/0:56,0:56:1,0,0:0,169,257	0/1:0,1:1:0.000997,0.73065,0.268353:33,3,0
chr5	24196693	chr5_24196693_C_T	C	T	.	PASS	AF=0.272727;DP=219;NS=11;AN=22;MAF=0.272727;AC=6;AC_Het=4;AC_Hom=2;AC_Hemi=0;HWE=1	GT:AD:DP:GP:PL	0/0:52,0:52:1,0,0:0,157,392	0/1:1,3:4:0,0.999597,0.000403:74,0,27	0/1:20,13:33:0,1,0:231,0,270	0/1:8,1:9:0.167903,0.832097,0:8,0,179	0/0:3,0:3:0.908947,0.091053,0:0,9,102	0/0:2,0:2:0.83309,0.16691,0:0,6,72	0/0:3,0:3:0.908947,0.091053,0:0,9,97	./.:0,0:0:0.509688,0.408472,0.081839:0,0,0	0/0:8,0:8:0.996879,0.003121,0:0,24,179	0/1:33,7:40:1e-06,0.999999,0:62,0,304	0/0:15,1:16:0.890976,0.109024,0:0,8,268	1/1:1,48:49:0,0,1:207,130,0	./.:0,0:0:0.509688,0.408472,0.081839:0,0,0
chr5	24196705	chr5_24196705_G_A	G	A	.	PASS	AF=0.409091;DP=201;NS=11;AN=22;MAF=0.409091;AC=9;AC_Het=5;AC_Hom=4;AC_Hemi=0;HWE=1	GT:AD:DP:GP:PL	0/0:47,3:50:1,0,0:0,74,349	0/1:1,1:2:0.000494,0.998361,0.001145:32,0,24	0/1:15,12:27:0,1,0:190,0,273	0/1:3,2:5:2e-06,0.999998,0:55,0,89	0/0:5,0:5:0.963501,0.036499,0:0,15,152	1/1:0,2:2:0,0.452021,0.547978:66,6,0	1/1:0,3:3:0,0.292006,0.707994:99,9,0	./.:0,0:0:0.387648,0.469932,0.14242:0,0,0	0/0:7,0:7:0.990619,0.009381,0:0,21,194	0/1:22,17:39:0,1,0:212,0,301	0/1:9,6:15:0,1,0:113,0,209	0/0:43,0:43:1,0,0:0,129,210	./.:0,0:0:0.387648,0.469932,0.14242:0,0,0
chr5	24208113	chr5_24208113_C_T	C	T	.	PASS	AF=0.25;DP=165;NS=12;AN=24;MAF=0.25;AC=6;AC_Het=4;AC_Hom=2;AC_Hemi=0;HWE=1	GT:AD:DP:GP:PL	1/1:0,7:7:0,0.039307,0.960693:208,21,0	0/0:2,0:2:0.839681,0.160319,0:0,6,64	0/0:7,0:7:0.994069,0.005931,0:0,21,198	0/0:5,0:5:0.976691,0.023309,0:0,15,126	0/0:4,0:4:0.954443,0.045557,0:0,12,138	0/0:2,0:2:0.839681,0.160319,0:0,6,72	0/0:1,0:1:0.723638,0.276328,3.3e-05:0,3,35	0/1:1,1:2:0.000523,0.999324,0.000152:34,0,31	0/1:3,11:14:0,1,0:241,0,61	0/1:12,17:29:0,1,0:280,0,231	0/1:9,4:13:0,1,0:78,0,190	0/0:79,0:79:1,0,0:0,238,451	./.:0,0:0:0.523685,0.399952,0.076363:0,0,0
chr5	24208160	chr5_24208160_T_C	T	C	.	PASS	AF=0.208333;DP=167;NS=12;AN=24;MAF=0.208333;AC=5;AC_Het=5;AC_Hom=0;AC_Hemi=0;HWE=1	GT:AD:DP:GP:PL	./.:0,0:0:0.586498,0.358667,0.054835:0,0,0	0/1:2,2:4:1e-06,0.999998,1e-06:63,0,51	0/0:16,1:17:0.977117,0.022883,0:0,14,310	0/1:6,2:8:4.9e-05,0.999951,0:45,0,127	0/1:2,1:3:0.004119,0.995881,0:26,0,68	0/0:2,0:2:0.867391,0.132609,0:0,6,64	0/0:1,0:1:0.765829,0.234166,6e-06:0,3,41	0/0:1,0:1:0.765816,0.234162,2.3e-05:0,3,35	0/0:19,0:19:0.999999,1e-06,0:0,57,365	0/0:34,2:36:0.999887,0.000113,0:0,37,365	0/0:17,0:17:0.999995,5e-06,0:0,51,320	0/1:45,11:56:0,1,0:104,0,340	0/1:1,2:3:0,0.999756,0.000244:68,0,28
chr5	24208222	chr5_24208222_T_C	T	C	.	PASS	AF=0.458333;DP=203;NS=12;AN=24;MAF=0.458333;AC=11;AC_Het=5;AC_Hom=6;AC_Hemi=0;HWE=0.59387	GT:AD:DP:GP:PL	0/0:12,0:12:0.999622,0.000378,0:0,36,286	0/0:6,0:6:0.976366,0.023634,0:0,18,196	0/0:16,0:16:0.999976,2.4e-05,0:0,48,308	0/1:5,3:8:0,1,0:84,0,138	0/1:4,4:8:0,1,0:120,0,118	1/1:0,2:2:0,0.392266,0.607733:75,6,0	1/1:0,3:3:0,0.243986,0.756014:105,9,0	./.:0,0:0:0.31753,0.491936,0.190534:0,0,0	0/1:10,4:14:0,1,0:103,0,226	0/1:23,17:40:0,1,0:293,0,321	0/1:11,9:20:0,1,0:200,0,234	1/1:0,70:70:0,0,1:416,211,0	0/0:4,0:4:0.911722,0.088278,0:0,12,120
chr5	24209347	chr5_24209347_T_C	T	C	.	PASS	AF=0.25;DP=210;NS=12;AN=24;MAF=0.25;AC=6;AC_Het=4;AC_Hom=2;AC_Hemi=0;HWE=1	GT:AD:DP:GP:PL	./.:0,0:0:0.533337,0.393925,0.072739:0,0,0	0/0:3,0:3:0.91548,0.08452,0:0,9,84	0/1:17,2:19:0.017489,0.982511,0:19,0,278	0/0:11,0:11:0.99964,0.00036,0:0,33,272	0/1:3,7:10:0,1,0:174,0,69	0/0:1,0:1:0.730228,0.269672,0.0001:0,3,30	0/0:1,0:1:0.730278,0.269691,3.1e-05:0,3,35	0/1:0,1:1:0.000157,0.730183,0.26966:41,3,0	0/0:26,0:26:1,0,0:0,78,368	0/0:62,0:62:1,0,0:0,187,417	0/0:27,0:27:1,0,0:0,81,390	0/1:21,25:46:0,1,0:268,0,291	1/1:0,3:3:0,0.403674,0.596326:97,9,0
chr5	24212399	chr5_24212399_A_T	A	T	.	PASS	AF=0.153846;DP=211;NS=13;AN=26;MAF=0.153846;AC=4;AC_Het=4;AC_Hom=0;AC_Hemi=0;HWE=1	GT:AD:DP:GP:PL	0/0:11,0:11:0.999811,0.000189,0:0,33,230	0/0:8,0:8:0.998492,0.001508,0:0,24,209	0/1:11,8:19:0,1,0:152,0,230	0/0:20,1:21:0.999766,0.000234,0:0,32,295	0/1:6,2:8:0.000166,0.999834,0:42,0,152	0/0:4,0:4:0.976412,0.023588,0:0,12,130	0/0:5,0:5:0.988066,0.011934,0:0,15,116	0/0:1,0:1:0.837933,0.161942,0.000125:0,3,24	0/1:16,3:19:0.017322,0.982678,0:22,0,274	0/0:28,1:29:0.999999,1e-06,0:0,57,349	0/0:16,1:17:0.977091,0.022909,0:0,12,284	0/1:49,14:63:0,1,0:167,0,305	0/0:6,0:6:0.993997,0.006003,0:0,18,147
chr5	24217903	chr5_24217903_G_C	G	C	.	PASS	AF=0.269231;DP=273;NS=13;AN=26;MAF=0.269231;AC=7;AC_Het=5;AC_Hom=2;AC_Hemi=0;HWE=1	GT:AD:DP:GP:PL	0/0:23,0:23:1,0,0:0,69,344	0/0:4,0:4:0.955504,0.044496,0:0,12,134	0/0:19,0:19:0.999999,1e-06,0:0,57,352	0/0:26,0:26:1,0,0:0,78,396	0/1:11,3:14:0,1,0:66,0,237	1/1:0,10:10:0,0.005215,0.994785:259,30,0	0/0:7,0:7:0.994213,0.005787,0:0,21,206	0/0:6,0:6:0.988492,0.011508,0:0,18,190	0/1:6,8:14:0,1,0:185,0,140	0/1:25,23:48:0,1,0:282,0,318	0/1:6,16:22:0,1,0:289,0,130	0/1:54,16:70:0,1,0:100,0,339	0/0:10,0:10:0.999273,0.000727,0:0,30,265
chr5	24218019	chr5_24218019_A_G	A	G	.	PASS	AF=0.458333;DP=177;NS=12;AN=24;MAF=0.458333;AC=11;AC_Het=1;AC_Hom=10;AC_Hemi=0;HWE=0.00444205	GT:AD:DP:GP:PL	./.:0,0:0:0.291881,0.496758,0.211361:0,0,0	1/1:0,8:8:0,0.009097,0.990903:239,24,0	0/0:16,1:17:0.979738,0.020262,0:0,19,306	0/0:22,0:22:1,0,0:0,66,380	0/0:14,0:14:0.999896,0.000104,0:0,42,310	0/1:0,1:1:5e-05,0.540231,0.459719:41,3,0	1/1:0,5:5:0,0.068418,0.931582:158,15,0	1/1:0,2:2:0,0.370103,0.629897:75,6,0	0/0:11,0:11:0.99917,0.00083,0:0,33,275	0/0:23,0:23:1,0,0:0,69,376	0/0:10,0:10:0.998341,0.001659,0:0,30,251	1/1:0,53:53:0,0,1:426,160,0	1/1:0,11:11:0,0.001146,0.998854:279,33,0
chr5	24223818	chr5_24223818_G_A	G	A	.	PASS	AF=0.461538;DP=229;NS=13;AN=26;MAF=0.461538;AC=12;AC_Het=6;AC_Hom=6;AC_Hemi=0;HWE=1	GT:AD:DP:GP:PL	0/0:21,0:21:0.999999,1e-06,0:0,63,349	1/1:0,5:5:0,0.066638,0.933362:159,15,0	0/0:17,0:17:0.999987,1.3e-05,0:0,51,333	0/0:11,0:11:0.999146,0.000854,0:0,33,273	0/1:9,7:16:0,1,0:171,0,188	1/1:0,2:2:0,0.363537,0.636463:74,6,0	0/1:2,2:4:0,1,0:63,0,69	0/1:0,1:1:4.8e-05,0.533203,0.466749:41,3,0	0/1:9,10:19:0,1,0:201,0,203	0/1:32,29:61:0,1,0:342,0,350	0/1:21,9:30:0,1,0:176,0,330	1/1:0,38:38:0,0,1:340,114,0	0/0:4,0:4:0.901375,0.098625,0:0,12,129
chr5	24226174	chr5_24226174_C_T	C	T	.	PASS	AF=0.423077;DP=233;NS=13;AN=26;MAF=0.423077;AC=11;AC_Het=5;AC_Hom=6;AC_Hemi=0;HWE=0.573563	GT:AD:DP:GP:PL	1/1:0,20:20:0,2e-06,0.999998:349,60,0	0/0:2,0:2:0.705128,0.294872,0:0,6,72	0/0:13,0:13:0.999796,0.000204,0:0,39,295	0/0:9,0:9:0.996744,0.003256,0:0,27,231	0/1:3,6:9:0,1,0:154,0,76	0/0:1,0:1:0.54447,0.455379,0.000152:0,3,34	0/1:0,1:1:6.5e-05,0.544512,0.455423:40,3,0	1/1:0,2:2:0,0.374141,0.625859:76,6,0	0/1:11,12:23:0,1,0:230,0,207	0/1:17,16:33:0,1,0:233,0,274	0/1:10,8:18:0,1,0:170,0,218	1/1:0,93:93:0,0,1:428,280,0	0/0:8,0:8:0.993509,0.006491,0:0,24,230
chr5	24228809	chr5_24228809_A_G	A	G	.	PASS	AF=0.384615;DP=233;NS=13;AN=26;MAF=0.384615;AC=10;AC_Het=2;AC_Hom=8;AC_Hemi=0;HWE=0.0196258	GT:AD:DP:GP:PL	1/1:0,19:19:0,6e-06,0.999994:268,57,0	1/1:0,3:3:0,0.284088,0.715912:114,9,0	0/1:8,13:21:0,1,0:234,0,172	0/0:17,0:17:0.99999,1e-05,0:0,51,275	0/0:7,0:7:0.990253,0.009747,0:0,21,199	1/1:0,3:3:0,0.284088,0.715912:97,9,0	0/1:0,1:1:7.7e-05,0.613451,0.386472:41,3,0	0/0:1,0:1:0.613465,0.386474,6.1e-05:0,3,36	0/0:19,0:19:0.999998,2e-06,0:0,57,350	0/0:38,0:38:1,0,0:0,114,410	0/0:22,0:22:1,0,0:0,66,380	0/0:77,0:77:1,0,0:0,232,435	1/1:0,4:4:0,0.16556,0.83444:124,12,0
chr5	24228896	chr5_24228896_C_G	C	G	.	PASS	AF=0.192308;DP=262;NS=13;AN=26;MAF=0.192308;AC=5;AC_Het=1;AC_Hom=4;AC_Hemi=0;HWE=0.026087	GT:AD:DP:GP:PL	1/1:1,15:16:0,0.005108,0.994892:267,32,0	0/0:11,0:11:0.999769,0.000231,0:0,33,290	0/0:26,0:26:1,0,0:0,78,388	0/0:21,0:21:1,0,0:0,63,373	0/0:24,0:24:1,0,0:0,72,376	0/0:6,0:6:0.992661,0.007339,0:0,18,151	0/1:2,1:3:0.010549,0.989451,0:23,0,66	0/0:1,0:1:0.808664,0.191313,2.3e-05:0,3,33	0/0:18,0:18:0.999998,2e-06,0:0,54,333	0/0:45,0:45:1,0,0:0,135,418	0/0:21,0:21:1,0,0:0,63,355	0/0:65,0:65:1,0,0:0,196,437	1/1:0,5:5:0,0.208966,0.791034:145,15,0
chr5	24239973	chr5_24239973_C_T	C	T	.	PASS	AF=0.115385;DP=159;NS=13;AN=26;MAF=0.115385;AC=3;AC_Het=3;AC_Hom=0;AC_Hemi=0;HWE=1	GT:AD:DP:GP:PL	0/0:12,0:12:0.999925,7.5e-05,0:0,36,235	0/0:3,0:3:0.963151,0.036849,0:0,9,81	0/1:4,7:11:0,1,0:102,0,94	0/0:1,0:1:0.867251,0.132723,2.6e-05:0,3,29	0/0:8,0:8:0.998806,0.001194,0:0,24,205	0/0:1,0:1:0.867272,0.132726,2e-06:0,3,40	0/1:0,1:1:0.001789,0.86572,0.132491:35,3,0	0/0:3,0:3:0.963151,0.036849,0:0,9,106	0/0:12,0:12:0.999925,7.5e-05,0:0,36,273	0/0:24,0:24:1,0,0:0,72,331	0/0:17,0:17:0.999998,2e-06,0:0,51,315	0/0:62,0:62:1,0,0:0,187,399	0/1:2,1:3:0.020323,0.979676,0:22,0,57
chr5	24248097	chr5_24248097_C_T	C	T	.	PASS	AF=0.166667;DP=181;NS=12;AN=24;MAF=0.166667;AC=4;AC_Het=4;AC_Hom=0;AC_Hemi=0;HWE=1	GT:AD:DP:GP:PL	./.:0,0:0:0.6033,0.346848,0.049852:0,0,0	0/0:2,0:2:0.874335,0.125665,0:0,6,75	0/0:10,1:11:0.529362,0.470638,0:2,0,205	0/0:14,0:14:0.999965,3.5e-05,0:0,42,285	0/0:11,0:11:0.999719,0.000281,0:0,33,277	0/1:5,2:7:2.2e-05,0.999978,0:49,0,141	0/0:1,0:1:0.7767,0.223267,3.2e-05:0,3,33	0/0:2,0:2:0.874335,0.125665,0:0,6,75	0/0:11,1:12:0.586789,0.413211,0:1,0,245	0/1:32,5:37:0.000156,0.999844,0:40,0,328	0/0:19,0:19:0.999999,1e-06,0:0,57,362	0/1:49,10:59:0,1,0:75,0,316	0/1:3,3:6:0,1,0:83,0,76
chr5	24249313	chr5_24249313_T_G	T	G	.	PASS	AF=0.384615;DP=211;NS=13;AN=26;MAF=0.384615;AC=10;AC_Het=10;AC_Hom=0;AC_Hemi=0;HWE=0.0747611	GT:AD:DP:GP:PL	0/0:9,0:9:0.997456,0.002544,0:0,27,229	0/0:1,0:1:0.60488,0.394915,0.000205:0,3,31	0/1:10,5:15:0,1,0:103,0,226	0/1:2,1:3:0.001933,0.998067,0:26,0,67	0/1:8,5:13:0,1,0:93,0,199	0/1:4,3:7:0,1,0:78,0,113	0/1:2,1:3:0.001221,0.998779,0:28,0,67	0/0:5,0:5:0.960796,0.039204,0:0,15,157	0/1:18,4:22:0,1,0:77,0,306	0/1:25,9:34:0,1,0:160,0,312	0/1:11,4:15:0,1,0:81,0,244	0/1:60,15:75:0,1,0:147,0,300	0/1:8,1:9:0.163974,0.836026,0:6,0,167
chr5	24253275	chr5_24253275_T_C	T	C	.	PASS	AF=0.454545;DP=251;NS=11;AN=22;MAF=0.454545;AC=10;AC_Het=4;AC_Hom=6;AC_Hemi=0;HWE=0.542748	GT:AD:DP:GP:PL	0/0:27,0:27:1,0,0:0,81,390	1/1:0,5:5:0,0.065169,0.934831:164,15,0	0/0:17,0:17:0.999986,1.4e-05,0:0,51,359	0/0:11,0:11:0.999125,0.000875,0:0,33,231	0/0:17,0:17:0.999986,1.4e-05,0:0,51,355	./.:0,0:0:0.278029,0.498511,0.22346:0,0,0	0/1:0,1:1:4.7e-05,0.527258,0.472696:41,3,0	./.:0,0:0:0.278029,0.498511,0.22346:0,0,0	0/1:17,14:31:0,1,0:274,0,306	0/1:32,33:65:0,1,0:358,0,363	0/1:9,12:21:0,1,0:236,0,203	1/1:0,48:48:0,0,1:396,144,0	1/1:0,8:8:0,0.008638,0.991362:240,24,0
chr5	24256163	chr5_24256163_C_T	C	T	.	PASS	AF=0.333333;DP=131;NS=12;AN=24;MAF=0.333333;AC=8;AC_Het=8;AC_Hom=0;AC_Hemi=0;HWE=0.216045	GT:AD:DP:GP:PL	0/0:14,1:15:0.855711,0.144289,0:0,8,198	0/0:1,0:1:0.644943,0.355042,1.6e-05:0,3,41	0/0:5,0:5:0.966739,0.033261,0:0,15,177	0/1:1,2:3:7.2e-05,0.999052,0.000875:41,0,25	0/1:2,2:4:5e-06,0.999994,1e-06:52,0,57	0/1:2,2:4:8e-06,0.99999,3e-06:51,0,50	./.:0,0:0:0.415961,0.457979,0.12606:0,0,0	0/1:1,2:3:0,0.999124,0.000876:67,0,25	0/0:11,0:11:0.999463,0.000537,0:0,33,205	0/1:18,7:25:0,1,0:85,0,267	0/1:13,3:16:0.014065,0.985935,0:18,0,198	0/1:30,11:41:0,1,0:124,0,302	0/1:1,2:3:1.3e-05,0.999548,0.000439:49,0,28
chr5	24256179	chr5_24256179_G_T	G	T	.	PASS	AF=0.291667;DP=140;NS=12;AN=24;MAF=0.291667;AC=7;AC_Het=5;AC_Hom=2;AC_Hemi=0;HWE=1	GT:AD:DP:GP:PL	1/1:0,3:3:0,0.377118,0.622882:105,9,0	0/1:1,1:2:0.001529,0.998307,0.000164:29,0,31	0/1:10,4:14:0,1,0:92,0,196	0/1:3,1:4:0.006087,0.993913,0:23,0,99	0/1:6,1:7:0.046684,0.953316,0:14,0,124	0/0:3,0:3:0.906433,0.093567,0:0,9,98	./.:0,0:0:0.500922,0.413673,0.085405:0,0,0	0/0:2,0:2:0.828877,0.171123,0:0,6,67	0/0:13,1:14:0.862288,0.137712,0:0,7,214	0/0:38,1:39:1,0,0:0,82,317	0/0:17,0:17:0.999994,6e-06,0:0,51,284	0/1:27,4:31:0.006418,0.993582,0:23,0,281	0/0:4,0:4:0.950921,0.049079,0:0,12,120
chr5	24272924	chr5_24272924_A_C	A	C	.	PASS	AF=0.5;DP=255;NS=12;AN=24;MAF=0.5;AC=12;AC_Het=2;AC_Hom=10;AC_Hemi=0;HWE=0.0264585	GT:AD:DP:GP:PL	./.:0,0:0:0.280868,0.498204,0.220929:0,0,0	1/1:0,6:6:0,0.034034,0.965966:182,18,0	0/1:8,6:14:0,1,0:158,0,199	0/0:5,0:5:0.947482,0.052518,0:0,15,167	0/0:13,0:13:0.999784,0.000216,0:0,39,304	1/1:0,6:6:0,0.034034,0.965966:183,18,0	1/1:0,4:4:0,0.123526,0.876474:111,12,0	1/1:0,2:2:0,0.360512,0.639488:65,6,0	0/0:22,0:22:1,0,0:0,66,382	0/0:62,0:62:1,0,0:0,187,435	0/0:32,0:32:1,0,0:0,96,403	0/1:54,32:86:0,1,0:288,0,361	1/1:0,3:3:0,0.219892,0.780108:116,9,0
chr5	24273080	chr5_24273080_G_A	G	A	.	PASS	AF=0.461538;DP=252;NS=13;AN=26;MAF=0.461538;AC=12;AC_Het=4;AC_Hom=8;AC_Hemi=0;HWE=0.260843	GT:AD:DP:GP:PL	0/0:17,0:17:0.999987,1.3e-05,0:0,51,331	0/0:5,0:5:0.950915,0.049085,0:0,15,169	0/0:17,0:17:0.999987,1.3e-05,0:0,51,347	0/0:18,0:18:0.999994,6e-06,0:0,54,353	0/1:6,5:11:0,1,0:122,0,145	1/1:0,4:4:0,0.131445,0.868555:143,12,0	1/1:0,2:2:0,0.377088,0.622912:73,6,0	1/1:0,3:3:0,0.232351,0.767649:108,9,0	0/1:10,11:21:0,1,0:244,0,212	0/1:27,13:40:0,1,0:219,0,350	0/1:8,7:15:0,1,0:186,0,177	1/1:0,98:98:0,0,1:442,295,0	0/0:1,0:1:0.547601,0.452281,0.000118:0,3,35
chr5	24274033	chr5_24274033_C_T	C	T	.	PASS	AF=0.461538;DP=239;NS=13;AN=26;MAF=0.461538;AC=12;AC_Het=2;AC_Hom=10;AC_Hemi=0;HWE=0.0206165	GT:AD:DP:GP:PL	1/1:0,14:14:0,0.000145,0.999855:310,42,0	0/0:3,0:3:0.82582,0.17418,0:0,9,110	0/0:12,0:12:0.999588,0.000412,0:0,36,252	0/0:15,0:15:0.999949,5.1e-05,0:0,45,343	0/1:4,7:11:0,1,0:195,0,110	1/1:0,4:4:0,0.129036,0.870964:139,12,0	0/1:2,1:3:0.000376,0.999624,0:32,0,73	1/1:0,4:4:0,0.129036,0.870964:124,12,0	0/0:19,0:19:0.999997,3e-06,0:0,57,367	0/0:37,0:37:1,0,0:0,111,423	0/0:20,0:20:0.999998,2e-06,0:0,60,378	1/1:0,90:90:0,0,1:454,271,0	1/1:0,7:7:0,0.018182,0.981818:216,21,0
chr5	24274749	chr5_24274749_C_G	C	G	.	PASS	AF=0.409091;DP=118;NS=11;AN=22;MAF=0.409091;AC=9;AC_Het=3;AC_Hom=6;AC_Hemi=0;HWE=0.214507	GT:AD:DP:GP:PL	0/0:9,0:9:0.997581,0.002419,0:0,27,223	0/0:3,0:3:0.865651,0.134349,0:0,9,96	1/1:1,14:15:0,0.135316,0.864684:276,13,0	0/1:5,4:9:0,1,0:118,0,139	0/1:3,1:4:0.001022,0.998978,0:29,0,86	./.:0,0:0:0.380657,0.472634,0.146709:0,0,0	1/1:0,3:3:0,0.287082,0.712918:106,9,0	1/1:0,3:3:0,0.287082,0.712918:114,9,0	0/0:16,0:16:0.999981,1.9e-05,0:0,48,319	0/0:30,0:30:1,0,0:0,90,397	0/0:12,0:12:0.999697,0.000303,0:0,36,252	0/1:4,10:14:0,1,0:197,0,76	./.:0,0:0:0.380657,0.472634,0.146709:0,0,0
chr5	24276117	chr5_24276117_A_G	A	G	.	PASS	AF=0.115385;DP=151;NS=13;AN=26;MAF=0.115385;AC=3;AC_Het=3;AC_Hom=0;AC_Hemi=0;HWE=1	GT:AD:DP:GP:PL	0/0:5,0:5:0.989704,0.010296,0:0,15,146	0/0:2,0:2:0.923166,0.076833,0:0,6,70	0/0:22,0:22:1,0,0:0,66,367	0/0:7,0:7:0.997406,0.002594,0:0,21,152	0/0:2,0:2:0.923166,0.076833,0:0,6,64	0/0:2,0:2:0.923167,0.076833,0:0,6,79	0/1:0,1:1:0.002046,0.85554,0.142414:34,3,0	0/0:2,0:2:0.923167,0.076833,0:0,6,76	0/0:17,0:17:0.999997,3e-06,0:0,51,336	0/0:37,0:37:1,0,0:0,111,416	0/0:16,0:16:0.999995,5e-06,0:0,48,337	0/1:30,6:36:1e-06,0.999999,0:67,0,245	0/1:0,2:2:4e-06,0.750227,0.249769:64,6,0
chr5	24281228	chr5_24281228_A_G	A	G	.	PASS	AF=0.458333;DP=167;NS=12;AN=24;MAF=0.458333;AC=11;AC_Het=5;AC_Hom=6;AC_Hemi=0;HWE=0.59387	GT:AD:DP:GP:PL	0/0:17,0:17:0.999988,1.2e-05,0:0,51,350	1/1:0,7:7:0,0.019978,0.980022:214,21,0	0/1:19,2:21:0.488475,0.511525,0:0,2,324	0/0:11,0:11:0.999252,0.000748,0:0,33,252	0/0:2,0:2:0.722959,0.277041,0:0,6,75	0/0:1,0:1:0.566104,0.43387,2.6e-05:0,3,41	1/1:0,2:2:0,0.394809,0.605191:82,6,0	./.:0,0:0:0.320488,0.491257,0.188255:0,0,0	0/1:11,2:13:0.000407,0.999593,0:32,0,236	0/1:33,9:42:0,1,0:141,0,339	0/1:13,7:20:0,1,0:151,0,265	0/1:13,16:29:0,1,0:251,0,193	1/1:0,2:2:0,0.394809,0.605191:71,6,0
chr5	24295316	chr5_24295316_T_C	T	C	.	PASS	AF=0.318182;DP=215;NS=11;AN=22;MAF=0.318182;AC=7;AC_Het=7;AC_Hom=0;AC_Hemi=0;HWE=0.479876	GT:AD:DP:GP:PL	0/1:9,7:16:0,1,0:163,0,165	0/1:4,2:6:1.6e-05,0.999984,0:48,0,107	0/1:9,2:11:0.000241,0.999759,0:36,0,185	0/0:8,0:8:0.996198,0.003802,0:0,24,210	0/0:9,0:9:0.998096,0.001904,0:0,27,202	0/0:2,0:2:0.803704,0.196295,1e-06:0,6,54	./.:0,0:0:0.451348,0.440953,0.107699:0,0,0	./.:0,0:0:0.451348,0.440953,0.107699:0,0,0	0/0:14,1:15:0.930152,0.069848,0:0,11,249	0/1:33,7:40:0,1,0:87,0,320	0/1:24,3:27:0.00289,0.99711,0:25,0,327	0/1:51,27:78:0,1,0:250,0,352	0/1:2,1:3:0.048835,0.951164,1e-06:13,0,53
chr5	24297353	chr5_24297353_C_T	C	T	.	PASS	AF=0.153846;DP=221;NS=13;AN=26;MAF=0.153846;AC=4;AC_Het=4;AC_Hom=0;AC_Hemi=0;HWE=1	GT:AD:DP:GP:PL	0/0:9,0:9:0.999243,0.000757,0:0,27,250	0/1:4,1:5:0.025419,0.974581,0:20,0,123	0/1:13,2:15:0.006654,0.993346,0:26,0,257	0/0:14,0:14:0.999976,2.4e-05,0:0,42,320	0/0:12,0:12:0.999905,9.5e-05,0:0,36,285	0/0:6,0:6:0.993978,0.006022,0:0,18,189	0/0:7,0:7:0.99698,0.00302,0:0,21,198	0/0:1,0:1:0.83761,0.162385,5e-06:0,3,38	0/0:18,0:18:0.999999,1e-06,0:0,54,341	0/1:42,6:48:0.001086,0.998914,0:34,0,308	0/0:24,2:26:0.92906,0.07094,0:0,7,312	0/1:37,18:55:0,1,0:181,0,312	0/0:5,0:5:0.988029,0.011971,0:0,15,149
chr5	24299098	chr5_24299098_T_A	T	A	.	PASS	AF=0.409091;DP=156;NS=11;AN=22;MAF=0.409091;AC=9;AC_Het=5;AC_Hom=4;AC_Hemi=0;HWE=1	GT:AD:DP:GP:PL	0/1:1,4:5:0,0.979078,0.020922:116,0,12	1/1:0,4:4:0,0.15683,0.84317:128,12,0	0/1:3,10:13:0,1,0:220,0,62	0/1:1,4:5:0,0.99786,0.00214:106,0,22	0/1:7,2:9:3.6e-05,0.999964,0:43,0,178	1/1:0,2:2:0,0.42661,0.57339:66,6,0	0/0:1,0:1:0.597954,0.401832,0.000215:0,3,31	./.:0,0:0:0.357699,0.480761,0.16154:0,0,0	0/0:24,0:24:1,0,0:0,72,370	0/0:50,0:50:1,0,0:0,151,421	0/0:21,1:22:0.999593,0.000407,0:0,35,321	0/1:8,13:21:0,1,0:258,0,120	./.:0,0:0:0.357699,0.480761,0.16154:0,0,0
chr5	24302010	chr5_24302010_C_T	C	T	.	PASS	AF=0.5;DP=241;NS=13;AN=26;MAF=0.5;AC=13;AC_Het=5;AC_Hom=8;AC_Hemi=0;HWE=0.577624	GT:AD:DP:GP:PL	0/1:18,9:27:0,1,0:159,0,275	0/0:9,0:9:0.996439,0.003561,0:0,27,245	0/0:19,0:19:0.999997,3e-06,0:0,57,362	0/0:26,0:26:1,0,0:0,78,386	0/1:11,4:15:0,1,0:100,0,248	1/1:0,7:7:0,0.01679,0.98321:196,21,0	1/1:0,2:2:0,0.353375,0.646625:64,6,0	1/1:0,3:3:0,0.214604,0.785396:92,9,0	0/1:4,8:12:0,1,0:205,0,106	0/1:16,12:28:0,1,0:207,0,267	0/1:6,9:15:0,1,0:201,0,143	1/1:0,69:69:0,0,1:411,208,0	0/0:9,0:9:0.996439,0.003561,0:0,27,241
chr5	24303429	chr5_24303429_A_T	A	T	.	PASS	AF=0.5;DP=180;NS=11;AN=22;MAF=0.5;AC=11;AC_Het=3;AC_Hom=8;AC_Hemi=0;HWE=0.221583	GT:AD:DP:GP:PL	0/0:31,0:31:1,0,0:0,93,388	1/1:0,2:2:2e-06,0.384517,0.615481:56,6,0	0/0:13,0:13:0.999805,0.000195,0:0,39,262	0/0:23,0:23:1,0,0:0,69,367	0/1:10,2:12:0.062527,0.937473,0:10,0,235	1/1:0,2:2:0,0.384518,0.615482:63,6,0	./.:0,0:0:0.308534,0.493849,0.197618:0,0,0	1/1:0,2:2:2e-06,0.384517,0.615481:56,6,0	0/0:22,0:22:1,0,0:0,66,383	0/1:38,6:44:0.002486,0.997514,0:24,0,331	0/1:14,3:17:0.001083,0.998917,0:28,0,277	1/1:0,12:12:0,0.00061,0.99939:128,36,0	./.:0,0:0:0.308534,0.493849,0.197618:0,0,0
chr5	24311052	chr5_24311052_T_A	T	A	.	PASS	AF=0.192308;DP=226;NS=13;AN=26;MAF=0.192308;AC=5;AC_Het=3;AC_Hom=2;AC_Hemi=0;HWE=0.373913	GT:AD:DP:GP:PL	0/1:7,10:17:0,1,0:215,0,123	0/0:9,0:9:0.999152,0.000848,0:0,27,208	0/0:30,1:31:1,0,0:0,61,371	0/1:18,2:20:0.232442,0.767558,0:9,0,295	0/0:9,0:9:0.999152,0.000848,0:0,27,217	0/1:12,2:14:0.004712,0.995288,0:27,0,249	0/0:2,0:2:0.902018,0.097982,0:0,6,68	0/0:10,0:10:0.999576,0.000424,0:0,30,263	0/0:9,0:9:0.999152,0.000848,0:0,27,163	0/0:32,1:33:1,0,0:0,66,355	0/0:13,0:13:0.999947,5.3e-05,0:0,39,255	0/0:51,3:54:1,0,0:0,70,321	1/1:0,5:5:0,0.223403,0.776597:155,15,0
chr5	24313450	chr5_24313450_C_A	C	A	.	PASS	AF=0.153846;DP=239;NS=13;AN=26;MAF=0.153846;AC=4;AC_Het=4;AC_Hom=0;AC_Hemi=0;HWE=1	GT:AD:DP:GP:PL	0/1:11,10:21:0,1,0:209,0,219	0/0:1,0:1:0.824118,0.175875,7e-06:0,3,37	0/0:17,1:18:0.996748,0.003252,0:0,21,274	0/1:7,4:11:0,1,0:80,0,129	0/0:11,1:12:0.82749,0.17251,0:0,3,208	0/0:4,0:4:0.974018,0.025982,0:0,12,115	0/0:1,0:1:0.824121,0.175876,3e-06:0,3,41	0/0:1,0:1:0.824114,0.175874,1.2e-05:0,3,35	0/1:21,3:24:0.207183,0.792817,0:10,0,217	0/0:49,3:52:1,0,0:0,68,347	0/0:26,0:26:1,0,0:0,78,348	0/1:50,14:64:3.6e-05,0.999964,0:48,0,274	0/0:3,0:3:0.949351,0.050649,0:0,9,91
chr5	24318683	chr5_24318683_G_A	G	A	.	PASS	AF=0.192308;DP=266;NS=13;AN=26;MAF=0.192308;AC=5;AC_Het=3;AC_Hom=2;AC_Hemi=0;HWE=0.373913	GT:AD:DP:GP:PL	0/0:26,0:26:1,0,0:0,78,372	0/0:16,0:16:0.999993,7e-06,0:0,48,323	0/0:14,0:14:0.99997,3e-05,0:0,42,310	0/0:17,0:17:0.999996,4e-06,0:0,51,329	0/1:6,7:13:0,1,0:174,0,156	0/1:7,5:12:0,1,0:122,0,187	0/0:7,0:7:0.996213,0.003787,0:0,21,206	0/0:1,0:1:0.804322,0.195674,4e-06:0,3,41	0/0:17,0:17:0.999996,4e-06,0:0,51,287	0/0:36,0:36:1,0,0:0,108,395	0/0:8,0:8:0.998103,0.001897,0:0,24,213	0/1:51,41:92:0,1,0:327,0,357	1/1:0,6:6:0,0.113825,0.886175:181,18,0
chr5	24319179	chr5_24319179_T_C	T	C	.	PASS	AF=0.318182;DP=245;NS=11;AN=22;MAF=0.318182;AC=7;AC_Het=7;AC_Hom=0;AC_Hemi=0;HWE=0.479876	GT:AD:DP:GP:PL	0/0:19,0:19:0.999998,2e-06,0:0,57,356	0/1:1,4:5:0,0.997484,0.002516:129,0,20	0/1:9,5:14:0,1,0:116,0,220	0/0:6,0:6:0.98465,0.01535,0:0,18,192	0/1:7,1:8:0.139073,0.860927,0:8,0,179	0/1:0,1:1:0.000134,0.667076,0.332791:40,3,0	./.:0,0:0:0.445112,0.44411,0.110778:0,0,0	./.:0,0:0:0.445112,0.44411,0.110778:0,0,0	0/1:12,12:24:0,1,0:229,0,243	0/1:31,33:64:0,1,0:338,0,340	0/1:7,9:16:0,1,0:215,0,164	0/0:81,4:85:1,0,0:0,138,358	0/0:3,0:3:0.889114,0.110886,0:0,9,87
chr5	24319229	chr5_24319229_A_G	A	G	.	PASS	AF=0.458333;DP=255;NS=12;AN=24;MAF=0.458333;AC=11;AC_Het=3;AC_Hom=8;AC_Hemi=0;HWE=0.103129	GT:AD:DP:GP:PL	1/1:0,26:26:0,0,1:404,78,0	1/1:0,6:6:0,0.031707,0.968293:178,18,0	1/1:0,9:9:0,0.004076,0.995924:252,27,0	0/1:1,6:7:0,0.995173,0.004827:150,0,20	0/0:15,0:15:0.999942,5.8e-05,0:0,45,345	0/0:2,0:2:0.676987,0.323013,0:0,6,66	./.:0,0:0:0.261833,0.499726,0.238441:0,0,0	0/1:0,1:1:8.5e-05,0.511651,0.488265:38,3,0	0/0:25,0:25:1,0,0:0,75,393	0/0:72,0:72:1,0,0:0,217,440	0/0:12,0:12:0.999534,0.000466,0:0,36,247	0/1:28,47:75:0,1,0:330,0,285	1/1:0,5:5:0,0.061466,0.938534:173,15,0
chr5	24321052	chr5_24321052_T_C	T	C	.	PASS	AF=0.423077;DP=253;NS=13;AN=26;MAF=0.423077;AC=11;AC_Het=9;AC_Hom=2;AC_Hemi=0;HWE=0.275057	GT:AD:DP:GP:PL	0/0:16,0:16:0.999978,2.2e-05,0:0,48,320	0/0:4,0:4:0.915774,0.084226,0:0,12,134	0/1:9,14:23:0,1,0:273,0,202	0/1:5,4:9:0,1,0:123,0,142	0/1:3,2:5:1e-06,0.999999,0:57,0,98	0/1:7,1:8:0.021422,0.978578,0:15,0,173	0/1:2,2:4:0,0.999999,1e-06:63,0,56	0/1:2,1:3:0.000684,0.999316,0:30,0,65	0/1:14,8:22:0,1,0:180,0,273	0/1:21,29:50:0,1,0:347,0,294	0/1:12,10:22:0,1,0:217,0,253	0/0:81,0:81:1,0,0:0,244,442	1/1:0,6:6:0,0.040738,0.959262:205,18,0
chr5	24321134	chr5_24321134_T_C	T	C	.	PASS	AF=0.125;DP=163;NS=12;AN=24;MAF=0.125;AC=3;AC_Het=3;AC_Hom=0;AC_Hemi=0;HWE=1	GT:AD:DP:GP:PL	./.:0,0:0:0.750743,0.231423,0.017835:0,0,0	0/0:1,0:1:0.866449,0.133544,7e-06:0,3,35	0/0:11,0:11:0.99985,0.00015,0:0,33,267	0/0:3,0:3:0.962898,0.037102,0:0,9,107	0/1:3,5:8:0,1,0:149,0,66	0/1:1,1:2:0.002582,0.997369,4.9e-05:31,0,32	0/0:4,0:4:0.981099,0.018901,0:0,12,131	0/1:1,1:2:0.00103,0.998946,2.4e-05:35,0,35	0/0:13,0:13:0.999962,3.8e-05,0:0,39,297	0/0:32,0:32:1,0,0:0,96,403	0/0:16,0:16:0.999995,5e-06,0:0,48,340	0/0:67,0:67:1,0,0:0,202,443	0/0:4,0:4:0.981099,0.018901,0:0,12,117
chr5	24321243	chr5_24321243_C_T	C	T	.	PASS	AF=0.153846;DP=249;NS=13;AN=26;MAF=0.153846;AC=4;AC_Het=4;AC_Hom=0;AC_Hemi=0;HWE=1	GT:AD:DP:GP:PL	0/0:4,0:4:0.977445,0.022555,0:0,12,100	0/0:7,0:7:0.997124,0.002876,0:0,21,205	0/1:12,5:17:0,1,0:81,0,261	0/0:10,0:10:0.99964,0.00036,0:0,30,253	0/0:9,0:9:0.999279,0.000721,0:0,27,229	0/1:7,2:9:7.7e-05,0.999923,0:45,0,194	0/0:4,0:4:0.977445,0.022555,0:0,12,112	0/1:3,2:5:6e-06,0.999994,0:57,0,85	0/0:19,0:19:0.999999,1e-06,0:0,57,345	0/0:43,0:43:1,0,0:0,129,412	0/0:21,0:21:1,0,0:0,63,365	0/1:49,45:94:0,1,0:351,0,274	0/0:7,0:7:0.997124,0.002876,0:0,21,205
chr5	24327260	chr5_24327260_C_T	C	T	.	PASS	AF=0.291667;DP=141;NS=12;AN=24;MAF=0.291667;AC=7;AC_Het=7;AC_Hom=0;AC_Hemi=0;HWE=0.487414	GT:AD:DP:GP:PL	./.:0,0:0:0.425836,0.45345,0.120714:0,0,0	0/1:6,2:8:2.4e-05,0.999976,0:46,0,133	0/0:1,0:1:0.652554,0.347432,1.5e-05:0,3,41	0/1:0,1:1:0.000123,0.652479,0.347398:40,3,0	0/1:2,1:3:0.001496,0.998503,1e-06:28,0,57	0/0:2,0:2:0.789759,0.210239,1e-06:0,6,53	0/0:2,0:2:0.789754,0.210238,8e-06:0,6,45	0/0:2,0:2:0.789759,0.210239,1e-06:0,6,53	0/1:4,3:7:0,1,0:68,0,108	0/0:14,1:15:0.979691,0.020309,0:0,17,284	0/1:8,2:10:0.00048,0.99952,0:33,0,194	0/1:61,13:74:0,1,0:71,0,301	0/1:14,2:16:0.005239,0.994761,0:23,0,258
chr5	24327523	chr5_24327523_C_T	C	T	.	PASS	AF=0.181818;DP=144;NS=11;AN=22;MAF=0.181818;AC=4;AC_Het=4;AC_Hom=0;AC_Hemi=0;HWE=1	GT:AD:DP:GP:PL	./.:0,0:0:0.667334,0.299143,0.033524:0,0,0	0/0:4,0:4:0.972748,0.027252,0:0,12,94	0/0:1,0:1:0.816904,0.183093,3e-06:0,3,41	./.:0,0:0:0.667334,0.299143,0.033524:0,0,0	0/1:2,2:4:0.00089,0.99911,0:34,0,54	0/0:4,0:4:0.972748,0.027252,0:0,12,136	0/1:1,1:2:0.002811,0.996299,0.00089:29,0,21	0/0:3,0:3:0.946941,0.053059,0:0,9,97	0/0:5,0:5:0.986186,0.013814,0:0,15,155	0/1:26,4:30:0.2731,0.7269,0:8,0,290	0/1:8,2:10:0.000514,0.999486,0:36,0,175	0/0:66,2:68:1,0,0:0,132,354	0/0:13,0:13:0.999945,5.5e-05,0:0,39,254
chr5	24330173	chr5_24330173_G_A	G	A	.	PASS	AF=0.166667;DP=258;NS=12;AN=24;MAF=0.166667;AC=4;AC_Het=2;AC_Hom=2;AC_Hemi=0;HWE=0.254658	GT:AD:DP:GP:PL	./.:0,0:0:0.68942,0.281786,0.028794:0,0,0	0/0:3,0:3:0.951393,0.048607,0:0,9,103	1/1:0,12:12:0,0.002383,0.997617:248,36,0	0/0:4,0:4:0.975092,0.024908,0:0,12,130	0/0:11,0:11:0.9998,0.0002,0:0,33,273	0/1:1,2:3:1e-06,0.999674,0.000325:63,0,25	0/0:3,0:3:0.951393,0.048607,0:0,9,96	0/0:4,0:4:0.975092,0.024908,0:0,12,132	0/0:24,0:24:1,0,0:0,72,365	0/0:63,0:63:1,0,0:0,190,416	0/0:22,0:22:1,0,0:0,66,360	0/0:99,4:103:1,0,0:0,172,344	0/1:5,1:6:0.072684,0.927316,0:15,0,114
chr5	24330588	chr5_24330588_A_G	A	G	.	PASS	AF=0.461538;DP=223;NS=13;AN=26;MAF=0.461538;AC=12;AC_Het=10;AC_Hom=2;AC_Hemi=0;HWE=0.11159	GT:AD:DP:GP:PL	0/1:1,3:4:0,0.984711,0.015289:89,0,15	0/1:2,2:4:1e-06,0.999998,1e-06:56,0,57	0/1:11,9:20:0,1,0:187,0,203	1/1:0,14:14:0,0.000125,0.999875:315,42,0	0/1:4,4:8:0,1,0:118,0,104	0/1:3,2:5:1e-06,0.999999,0:59,0,78	0/1:1,2:3:1e-06,0.998048,0.001951:59,0,24	0/0:1,0:1:0.506031,0.493665,0.000304:0,3,32	0/1:5,8:13:0,1,0:173,0,85	0/1:23,25:48:0,1,0:305,0,228	0/1:14,11:25:0,1,0:222,0,214	0/1:46,29:75:0,1,0:307,0,331	0/0:2,0:2:0.672143,0.327856,1e-06:0,6,58
chr5	24330622	chr5_24330622_G_A	G	A	.	PASS	AF=0.115385;DP=251;NS=13;AN=26;MAF=0.115385;AC=3;AC_Het=3;AC_Hom=0;AC_Hemi=0;HWE=1	GT:AD:DP:GP:PL	0/1:2,3:5:0,1,0:90,0,53	0/1:2,2:4:6e-06,0.999994,0:58,0,62	0/0:19,0:19:0.999999,1e-06,0:0,57,353	0/0:11,0:11:0.999865,0.000135,0:0,33,265	0/0:8,0:8:0.998922,0.001078,0:0,24,216	0/0:4,0:4:0.983021,0.016979,0:0,12,125	0/1:2,3:5:0,1,0:90,0,52	0/0:1,0:1:0.878587,0.121407,7e-06:0,3,34	0/0:13,0:13:0.999966,3.4e-05,0:0,39,253	0/0:59,0:59:1,0,0:0,178,424	0/0:32,0:32:1,0,0:0,96,385	0/0:86,0:86:1,0,0:0,259,449	0/0:4,0:4:0.983021,0.016979,0:0,12,108
chr5	24330697	chr5_24330697_C_T	C	T	.	PASS	AF=0.125;DP=236;NS=12;AN=24;MAF=0.125;AC=3;AC_Het=3;AC_Hom=0;AC_Hemi=0;HWE=1	GT:AD:DP:GP:PL	0/0:12,0:12:0.999929,7.1e-05,0:0,36,239	0/1:2,2:4:0.000229,0.999771,0:42,0,63	0/0:13,0:13:0.999965,3.5e-05,0:0,39,272	0/0:9,0:9:0.999435,0.000565,0:0,27,236	0/1:2,8:10:0,0.999994,6e-06:191,0,41	0/0:4,0:4:0.982219,0.017781,0:0,12,128	0/1:2,2:4:2e-06,0.999998,0:63,0,53	./.:0,0:0:0.762991,0.221005,0.016004:0,0,0	0/0:11,0:11:0.999859,0.000141,0:0,33,272	0/0:39,0:39:1,0,0:0,117,408	0/0:30,0:30:1,0,0:0,90,398	0/0:96,0:96:1,0,0:0,289,439	0/0:4,0:4:0.982219,0.017781,0:0,12,133
chr5	24333367	chr5_24333367_A_G	A	G	.	PASS	AF=0.461538;DP=253;NS=13;AN=26;MAF=0.461538;AC=12;AC_Het=4;AC_Hom=8;AC_Hemi=0;HWE=0.260843	GT:AD:DP:GP:PL	1/1:0,12:12:0,0.000553,0.999447:279,36,0	0/0:7,0:7:0.986401,0.013599,0:0,21,206	1/1:0,19:19:0,4e-06,0.999996:337,57,0	1/1:0,12:12:0,0.000553,0.999447:283,36,0	0/1:5,7:12:0,1,0:175,0,120	1/1:0,6:6:0,0.034203,0.965797:177,18,0	0/0:6,0:6:0.973168,0.026832,0:0,18,166	0/0:3,0:3:0.81928,0.18072,0:0,9,93	0/1:6,7:13:0,1,0:132,0,146	0/1:26,21:47:0,1,0:290,0,324	0/1:8,8:16:0,1,0:182,0,181	0/0:90,0:90:1,0,0:0,271,453	0/0:10,0:10:0.99828,0.00172,0:0,30,258
chr5	24333418	chr5_24333418_C_T	C	T	.	PASS	AF=0.153846;DP=228;NS=13;AN=26;MAF=0.153846;AC=4;AC_Het=2;AC_Hom=2;AC_Hemi=0;HWE=0.234783	GT:AD:DP:GP:PL	0/0:7,0:7:0.997101,0.002899,0:0,21,197	0/1:3,7:10:0,1,0:152,0,75	0/0:18,0:18:0.999999,1e-06,0:0,54,327	0/0:9,0:9:0.999274,0.000726,0:0,27,236	0/0:23,0:23:1,0,0:0,69,373	0/0:9,0:9:0.999274,0.000726,0:0,27,239	0/1:5,2:7:1e-05,0.99999,0:54,0,142	0/0:2,0:2:0.91488,0.08512,0:0,6,75	0/0:15,0:15:0.999989,1.1e-05,0:0,45,248	0/0:35,0:35:1,0,0:0,105,396	0/0:19,0:19:0.999999,1e-06,0:0,57,321	0/0:63,0:63:1,0,0:0,190,411	1/1:0,10:10:0,0.010386,0.989614:237,30,0
chr5	24334028	chr5_24334028_C_T	C	T	.	PASS	AF=0.208333;DP=203;NS=12;AN=24;MAF=0.208333;AC=5;AC_Het=5;AC_Hom=0;AC_Hemi=0;HWE=1	GT:AD:DP:GP:PL	./.:0,0:0:0.606489,0.34457,0.048941:0,0,0	0/0:4,0:4:0.96571,0.03429,0:0,12,120	0/0:17,0:17:0.999996,4e-06,0:0,51,332	0/0:3,0:3:0.933693,0.066307,0:0,9,101	0/1:5,3:8:0,1,0:80,0,124	0/1:3,1:4:0.013908,0.986092,0:21,0,86	0/0:2,0:2:0.875632,0.124368,0:0,6,73	0/0:3,0:3:0.933693,0.066307,0:0,9,93	0/1:12,4:16:0,1,0:71,0,237	0/1:31,11:42:0,1,0:144,0,319	0/1:15,3:18:1.5e-05,0.999985,0:51,0,257	0/0:68,9:77:0.985372,0.014628,0:0,16,273	0/0:5,0:5:0.982556,0.017444,0:0,15,150
chr5	24335884	chr5_24335884_A_G	A	G	.	PASS	AF=0.5;DP=107;NS=11;AN=22;MAF=0.5;AC=11;AC_Het=5;AC_Hom=6;AC_Hemi=0;HWE=1	GT:AD:DP:GP:PL	0/0:20,0:20:0.999998,2e-06,0:0,60,324	1/1:0,3:3:0,0.229084,0.770916:80,9,0	0/0:11,0:11:0.999179,0.000821,0:0,33,188	0/0:6,0:6:0.974385,0.025615,0:0,18,151	0/1:2,3:5:0,1,0:77,0,63	1/1:0,2:2:0,0.372774,0.627226:66,6,0	./.:0,0:0:0.294958,0.496285,0.208758:0,0,0	1/1:0,2:2:0,0.372774,0.627226:78,6,0	0/1:8,3:11:0,1,0:62,0,181	0/1:10,6:16:0,1,0:110,0,176	0/1:7,5:12:0,1,0:94,0,176	0/1:11,8:19:0,1,0:126,0,149	./.:0,0:0:0.294958,0.496285,0.208758:0,0,0
chr5	24339346	chr5_24339346_C_T	C	T	.	PASS	AF=0.346154;DP=247;NS=13;AN=26;MAF=0.346154;AC=9;AC_Het=5;AC_Hom=4;AC_Hemi=0;HWE=0.578215	GT:AD:DP:GP:PL	0/0:24,0:24:1,0,0:0,72,373	0/0:3,0:3:0.887709,0.112291,0:0,9,115	0/0:15,0:15:0.999969,3.1e-05,0:0,45,324	0/0:7,0:7:0.992156,0.007844,0:0,21,218	0/0:12,0:12:0.999753,0.000247,0:0,36,255	0/1:2,2:4:0,1,0:68,0,62	0/0:3,0:3:0.887709,0.112291,0:0,9,106	1/1:0,2:2:0,0.497015,0.502985:73,6,0	0/1:6,9:15:0,1,0:185,0,146	0/1:20,25:45:0,1,0:333,0,279	0/1:4,11:15:0,1,0:231,0,83	1/1:0,98:98:0,0,1:437,295,0	0/1:2,2:4:1e-06,0.999996,3e-06:60,0,50
chr5	24342107	chr5_24342107_T_C	T	C	.	PASS	AF=0.461538;DP=222;NS=13;AN=26;MAF=0.461538;AC=12;AC_Het=10;AC_Hom=2;AC_Hemi=0;HWE=0.11159	GT:AD:DP:GP:PL	1/1:1,18:19:0,0.021751,0.978249:296,20,0	0/1:1,6:7:0,0.947903,0.052097:153,0,9	0/0:20,0:20:0.999998,2e-06,0:0,60,357	0/1:15,7:22:0,1,0:160,0,280	0/0:10,0:10:0.998321,0.001679,0:0,30,282	0/1:5,5:10:0,1,0:130,0,139	0/1:3,6:9:0,1,0:153,0,63	0/1:2,2:4:0,1,0:70,0,60	0/1:13,10:23:0,1,0:172,0,245	0/1:28,9:37:0,1,0:157,0,331	0/1:9,3:12:0,1,0:62,0,219	0/1:19,26:45:0,1,0:262,0,275	0/1:3,1:4:0.000737,0.999263,0:29,0,83
chr5	24342823	chr5_24342823_T_A	T	A	.	PASS	AF=0.307692;DP=218;NS=13;AN=26;MAF=0.307692;AC=8;AC_Het=4;AC_Hom=4;AC_Hemi=0;HWE=0.507918	GT:AD:DP:GP:PL	1/1:0,16:16:0,6.2e-05,0.999938:263,48,0	0/0:3,0:3:0.890686,0.109314,0:0,9,116	0/0:16,1:17:0.963763,0.036237,0:0,14,320	0/1:4,1:5:0.006458,0.993542,0:22,0,127	0/1:5,4:9:0,1,0:105,0,132	0/0:2,0:2:0.802915,0.197085,0:0,6,66	0/0:1,0:1:0.670714,0.329273,1.3e-05:0,3,41	1/1:0,3:3:0,0.337406,0.662594:101,9,0	0/1:17,2:19:0.096731,0.903269,0:10,0,294	0/0:54,1:55:1,0,0:0,129,428	0/0:22,1:23:0.999413,0.000587,0:0,32,362	0/1:18,45:63:0,1,0:363,0,123	0/0:1,0:1:0.670668,0.32925,8.1e-05:0,3,33
chr5	24344523	chr5_24344523_G_C	G	C	.	PASS	AF=0.5;DP=258;NS=13;AN=26;MAF=0.5;AC=13;AC_Het=3;AC_Hom=10;AC_Hemi=0;HWE=0.0892525	GT:AD:DP:GP:PL	0/0:19,0:19:0.999996,4e-06,0:0,57,305	0/0:2,0:2:0.674209,0.325791,0:0,6,75	0/1:14,4:18:0,1,0:84,0,273	0/1:9,8:17:0,1,0:172,0,177	0/1:3,8:11:0,1,0:214,0,74	1/1:0,2:2:0,0.340954,0.659046:76,6,0	1/1:0,5:5:0,0.060739,0.939261:159,15,0	1/1:0,4:4:0,0.114522,0.885478:133,12,0	0/0:28,0:28:1,0,0:0,84,392	0/0:45,0:45:1,0,0:0,135,409	0/0:25,0:25:1,0,0:0,75,386	1/1:0,61:61:0,0,1:412,184,0	1/1:0,6:6:0,0.03132,0.96868:194,18,0
chr5	24352162	chr5_24352162_A_T	A	T	.	PASS	AF=0.375;DP=179;NS=12;AN=24;MAF=0.375;AC=9;AC_Het=7;AC_Hom=2;AC_Hemi=0;HWE=0.592947	GT:AD:DP:GP:PL	1/1:0,14:14:0,0.000163,0.999837:321,42,0	0/1:0,1:1:0.000121,0.572351,0.427528:38,3,0	0/1:3,4:7:0,1,0:123,0,82	0/0:6,0:6:0.977191,0.022809,0:0,18,195	0/0:2,0:2:0.728081,0.271919,0:0,6,82	0/1:1,1:2:0.000267,0.998548,0.001184:34,0,25	0/0:2,0:2:0.72808,0.271919,0:0,6,69	0/0:2,0:2:0.728081,0.271919,0:0,6,75	0/1:12,2:14:0.000174,0.999826,0:36,0,266	0/1:31,8:39:0,1,0:134,0,361	0/1:19,4:23:0,1,0:71,0,327	0/1:58,9:67:0.004667,0.995333,0:22,0,322	./.:0,0:0:0.327667,0.48951,0.182823:0,0,0
chr5	24352983	chr5_24352983_A_T	A	T	.	PASS	AF=0.461538;DP=230;NS=13;AN=26;MAF=0.461538;AC=12;AC_Het=8;AC_Hom=4;AC_Hemi=0;HWE=0.601992	GT:AD:DP:GP:PL	0/0:15,0:15:0.999946,5.4e-05,0:0,45,323	1/1:0,14:14:0,0.000137,0.999863:276,42,0	0/1:2,6:8:0,0.999997,3e-06:140,0,52	0/1:6,7:13:0,1,0:189,0,160	0/1:9,1:10:0.153879,0.846121,0:5,0,236	0/1:2,5:7:0,0.999999,1e-06:126,0,55	0/0:4,0:4:0.899986,0.100014,0:0,12,138	0/0:2,0:2:0.692271,0.307729,0:0,6,82	0/1:6,8:14:0,1,0:188,0,131	0/1:18,20:38:0,1,0:283,0,288	0/1:10,11:21:0,1,0:236,0,221	0/1:37,40:77:0,1,0:350,0,340	1/1:0,7:7:0,0.01727,0.98273:206,21,0
chr5	24356141	chr5_24356141_A_G	A	G	.	PASS	AF=0.307692;DP=238;NS=13;AN=26;MAF=0.307692;AC=8;AC_Het=4;AC_Hom=4;AC_Hemi=0;HWE=0.507918	GT:AD:DP:GP:PL	0/0:18,0:18:0.999997,3e-06,0:0,54,356	0/0:7,0:7:0.993758,0.006242,0:0,21,173	0/0:17,0:17:0.999994,6e-06,0:0,51,300	0/0:7,0:7:0.993758,0.006242,0:0,21,181	0/0:8,0:8:0.996869,0.003131,0:0,24,234	0/0:4,0:4:0.952154,0.047846,0:0,12,120	1/1:0,3:3:0,0.38342,0.61658:97,9,0	1/1:0,4:4:0,0.237178,0.762822:128,12,0	0/1:10,9:19:0,1,0:195,0,229	0/1:22,26:48:0,1,0:336,0,307	0/1:10,9:19:0,1,0:202,0,238	0/1:41,37:78:0,1,0:324,0,347	0/0:6,0:6:0.987594,0.012406,0:0,18,165
chr5	24360208	chr5_24360208_C_T	C	T	.	PASS	AF=0.454545;DP=192;NS=11;AN=22;MAF=0.454545;AC=10;AC_Het=8;AC_Hom=2;AC_Hemi=0;HWE=0.256966	GT:AD:DP:GP:PL	0/0:5,0:5:0.941706,0.058294,0:0,15,133	0/1:0,1:1:0.000202,0.502288,0.49751:34,3,0	0/0:10,0:10:0.998069,0.001931,0:0,30,263	0/1:1,2:3:0,0.99921,0.00079:68,0,28	0/1:3,2:5:2e-06,0.999998,0:53,0,99	1/1:0,4:4:0,0.112056,0.887944:122,12,0	./.:0,0:0:0.252397,0.499989,0.247614:0,0,0	0/1:0,1:1:0.000127,0.502325,0.497548:36,3,0	0/1:10,3:13:1e-06,0.999999,0:57,0,213	0/1:23,3:26:6.9e-05,0.999931,0:39,0,317	0/1:18,2:20:0.006612,0.993388,0:19,0,293	0/1:15,89:104:0,0.989602,0.010398:286,0,17	./.:0,0:0:0.252397,0.499989,0.247614:0,0,0
chr5	24362843	chr5_24362843_A_C	A	C	.	PASS	AF=0.5;DP=273;NS=13;AN=26;MAF=0.5;AC=13;AC_Het=1;AC_Hom=12;AC_Hemi=0;HWE=0.00309751	GT:AD:DP:GP:PL	0/0:3,0:3:0.801599,0.198401,0:0,9,93	1/1:0,7:7:0,0.015536,0.984464:210,21,0	0/0:14,0:14:0.999879,0.000121,0:0,42,309	0/1:14,7:21:0,1,0:151,0,285	0/0:13,0:13:0.999758,0.000242,0:0,39,297	1/1:0,7:7:0,0.015536,0.984464:202,21,0	1/1:0,7:7:0,0.015536,0.984464:204,21,0	1/1:0,3:3:0,0.2016,0.7984:101,9,0	0/0:24,0:24:1,0,0:0,72,382	0/0:46,0:46:1,0,0:0,138,423	0/0:23,0:23:1,0,0:0,69,359	1/1:0,98:98:0,0,1:452,295,0	1/1:0,7:7:0,0.015536,0.984464:213,21,0
chr5	24374064	chr5_24374064_C_T	C	T	.	PASS	AF=0.346154;DP=238;NS=13;AN=26;MAF=0.346154;AC=9;AC_Het=3;AC_Hom=6;AC_Hemi=0;HWE=0.0919908	GT:AD:DP:GP:PL	0/1:1,1:2:0.150924,0.848814,0.000263:7,0,29	0/0:18,0:18:0.999996,4e-06,0:0,54,334	0/0:11,0:11:0.999496,0.000504,0:0,33,283	0/0:21,0:21:1,0,0:0,63,378	0/1:2,14:16:0,0.999051,0.000949:261,0,24	0/1:3,2:5:1e-06,0.999999,0:60,0,84	1/1:0,4:4:0,0.19474,0.80526:144,12,0	0/0:2,0:2:0.794643,0.205357,0:0,6,80	0/0:20,0:20:0.999999,1e-06,0:0,60,358	0/0:52,0:52:1,0,0:0,157,430	0/0:17,0:17:0.999992,8e-06,0:0,51,327	1/1:4,53:57:0,0.000179,0.999821:344,43,0	1/1:0,11:11:0,0.001886,0.998114:282,33,0
chr5	24374107	chr5_24374107_G_C	G	C	.	PASS	AF=0.458333;DP=237;NS=12;AN=24;MAF=0.458333;AC=11;AC_Het=5;AC_Hom=6;AC_Hemi=0;HWE=0.59387	GT:AD:DP:GP:PL	./.:0,0:0:0.330939,0.488668,0.180393:0,0,0	0/0:11,0:11:0.99928,0.00072,0:0,33,255	0/0:14,0:14:0.99991,9e-05,0:0,42,331	0/0:29,0:29:1,0,0:0,87,413	0/1:9,6:15:0,1,0:125,0,229	1/1:0,2:2:0,0.403774,0.596226:75,6,0	0/1:5,4:9:0,1,0:115,0,142	1/1:0,2:2:0,0.403774,0.596226:75,6,0	0/1:5,14:19:0,1,0:281,0,120	0/1:18,17:35:0,1,0:287,0,297	0/1:10,6:16:0,1,0:150,0,227	1/1:1,71:72:0,0,1:441,197,0	0/0:13,0:13:0.99982,0.00018,0:0,39,303
chr5	24375181	chr5_24375181_T_C	T	C	.	PASS	AF=0.269231;DP=219;NS=13;AN=26;MAF=0.269231;AC=7;AC_Het=7;AC_Hom=0;AC_Hemi=0;HWE=0.49913	GT:AD:DP:GP:PL	0/0:19,1:20:0.999614,0.000386,0:0,33,283	0/0:2,0:2:0.834454,0.165546,0:0,6,64	0/0:15,0:15:0.999976,2.4e-05,0:0,45,307	0/1:4,4:8:0,1,0:85,0,116	0/0:13,1:14:0.91162,0.08838,0:0,9,277	0/0:3,0:3:0.909758,0.090242,0:0,9,86	0/1:1,1:2:0.0004,0.999349,0.000251:35,0,29	0/0:4,0:4:0.952747,0.047253,0:0,12,131	0/1:14,2:16:0.005173,0.994827,0:24,0,253	0/1:38,7:45:3e-06,0.999997,0:56,0,331	0/1:18,3:21:0.000678,0.999322,0:33,0,304	0/1:26,38:64:0,1,0:321,0,266	0/1:3,2:5:9e-06,0.999991,0:52,0,98
chr5	24377449	chr5_24377449_T_A	T	A	.	PASS	AF=0.307692;DP=276;NS=13;AN=26;MAF=0.307692;AC=8;AC_Het=8;AC_Hom=0;AC_Hemi=0;HWE=0.244302	GT:AD:DP:GP:PL	0/1:0,1:1:0.000247,0.654366,0.345387:37,3,0	0/0:6,0:6:0.983774,0.016226,0:0,18,197	0/1:16,6:22:0,1,0:134,0,239	0/0:8,0:8:0.995894,0.004106,0:0,24,226	0/0:4,0:4:0.938109,0.061891,0:0,12,141	0/1:1,2:3:0,0.999333,0.000667:65,0,26	0/1:0,1:1:0.000124,0.654447,0.345429:40,3,0	0/0:2,0:2:0.7912,0.2088,0:0,6,71	0/1:19,8:27:0,1,0:167,0,315	0/1:38,27:65:0,1,0:334,0,357	0/1:14,11:25:0,1,0:241,0,254	0/0:105,2:107:1,0,0:0,284,443	0/1:1,1:2:0.000301,0.999279,0.00042:35,0,28
chr5	24386365	chr5_24386365_T_C	T	C	.	PASS	AF=0.192308;DP=255;NS=13;AN=26;MAF=0.192308;AC=5;AC_Het=5;AC_Hom=0;AC_Hemi=0;HWE=1	GT:AD:DP:GP:PL	0/1:1,9:10:0,0.792955,0.207045:201,3,0	0/0:10,0:10:0.999497,0.000503,0:0,30,261	0/0:19,0:19:0.999999,1e-06,0:0,57,355	0/0:14,0:14:0.999969,3.1e-05,0:0,42,319	0/0:17,0:17:0.999996,4e-06,0:0,51,330	0/0:10,0:10:0.999497,0.000503,0:0,30,245	0/1:3,2:5:0,1,0:67,0,90	0/0:2,0:2:0.885789,0.114211,0:0,6,66	0/1:5,11:16:0,1,0:226,0,116	0/1:16,23:39:0,1,0:332,0,268	0/1:3,15:18:0,0.999998,2e-06:278,0,49	0/0:88,0:88:1,0,0:0,265,425	0/0:6,0:6:0.992006,0.007994,0:0,18,191
chr5	24386411	chr5_24386411_T_G	T	G	.	PASS	AF=0.269231;DP=241;NS=13;AN=26;MAF=0.269231;AC=7;AC_Het=5;AC_Hom=2;AC_Hemi=0;HWE=1	GT:AD:DP:GP:PL	0/1:5,7:12:0,1,0:161,0,122	0/0:5,0:5:0.977961,0.022039,0:0,15,160	0/0:15,0:15:0.999978,2.2e-05,0:0,45,337	0/0:4,0:4:0.956872,0.043128,0:0,12,115	0/1:7,5:12:0,1,0:142,0,189	1/1:0,4:4:0,0.257416,0.742584:129,12,0	0/0:3,0:3:0.91731,0.08269,0:0,9,106	0/1:1,2:3:1e-06,0.999885,0.000115:63,0,32	0/0:20,0:20:0.999999,1e-06,0:0,60,340	0/0:43,0:43:1,0,0:0,129,412	0/0:17,0:17:0.999994,6e-06,0:0,51,342	0/1:40,55:95:0,1,0:363,0,326	0/1:6,2:8:1.6e-05,0.999984,0:49,0,155
chr5	24387089	chr5_24387089_A_G	A	G	.	PASS	AF=0.192308;DP=248;NS=13;AN=26;MAF=0.192308;AC=5;AC_Het=1;AC_Hom=4;AC_Hemi=0;HWE=0.026087	GT:AD:DP:GP:PL	1/1:0,24:24:0,0,1:382,72,0	0/0:7,0:7:0.996284,0.003716,0:0,21,190	0/0:19,0:19:0.999999,1e-06,0:0,57,357	0/0:16,0:16:0.999993,7e-06,0:0,48,331	0/0:9,0:9:0.999068,0.000932,0:0,27,238	0/1:1,4:5:0,0.999618,0.000382:118,0,25	0/0:2,0:2:0.893369,0.106631,0:0,6,78	0/0:5,0:5:0.9853,0.0147,0:0,15,136	0/0:16,0:16:0.999993,7e-06,0:0,48,341	0/0:26,0:26:1,0,0:0,78,400	0/0:25,0:25:1,0,0:0,75,386	0/0:88,0:88:1,0,0:0,265,450	1/1:0,6:6:0,0.115747,0.884253:191,18,0
chr5	24389514	chr5_24389514_A_T	A	T	.	PASS	AF=0.153846;DP=185;NS=13;AN=26;MAF=0.153846;AC=4;AC_Het=4;AC_Hom=0;AC_Hemi=0;HWE=1	GT:AD:DP:GP:PL	0/0:5,0:5:0.987271,0.012729,0:0,15,134	0/1:0,1:1:0.000402,0.828651,0.170947:40,3,0	0/0:19,0:19:0.999999,1e-06,0:0,57,323	0/0:5,0:5:0.987271,0.012729,0:0,15,153	0/0:5,0:5:0.987271,0.012729,0:0,15,152	0/0:2,0:2:0.906499,0.093501,0:0,6,64	0/0:2,0:2:0.906499,0.093501,0:0,6,81	0/0:3,0:3:0.950957,0.049043,0:0,9,106	0/1:14,12:26:0,1,0:231,0,256	0/1:26,19:45:0,1,0:250,0,332	0/1:15,11:26:0,1,0:208,0,270	0/0:38,0:38:1,0,0:0,114,407	0/0:8,0:8:0.998391,0.001609,0:0,24,227
chr5	24392609	chr5_24392609_A_G	A	G	.	PASS	AF=0.115385;DP=234;NS=13;AN=26;MAF=0.115385;AC=3;AC_Het=3;AC_Hom=0;AC_Hemi=0;HWE=1	GT:AD:DP:GP:PL	0/0:35,0:35:1,0,0:0,105,399	0/0:8,0:8:0.999159,0.000841,0:0,24,223	0/0:17,0:17:0.999998,2e-06,0:0,51,345	0/0:17,0:17:0.999998,2e-06,0:0,51,351	0/0:16,0:16:0.999997,3e-06,0:0,48,336	0/0:13,0:13:0.999974,2.6e-05,0:0,39,295	0/0:11,0:11:0.999895,0.000105,0:0,33,293	0/0:3,0:3:0.973768,0.026232,0:0,9,102	0/0:4,0:4:0.98671,0.01329,0:0,12,136	0/1:17,2:19:0.483484,0.516516,0:7,0,294	0/1:10,2:12:0.02956,0.97044,0:22,0,236	0/1:44,28:72:0,1,0:153,0,360	0/0:7,0:7:0.998319,0.001681,0:0,21,194
chr5	24393131	chr5_24393131_G_T	G	T	.	PASS	AF=0.5;DP=228;NS=12;AN=24;MAF=0.5;AC=12;AC_Het=6;AC_Hom=6;AC_Hemi=0;HWE=1	GT:AD:DP:GP:PL	0/0:33,0:33:1,0,0:0,99,393	1/1:0,5:5:0,0.06134,0.93866:171,15,0	0/0:22,0:22:1,0,0:0,66,376	0/1:9,8:17:0,1,0:181,0,226	0/0:11,0:11:0.999067,0.000933,0:0,33,287	./.:0,0:0:0.261277,0.499751,0.238972:0,0,0	0/1:1,1:2:0.000166,0.999354,0.00048:35,0,30	0/1:2,1:3:0.000332,0.999668,0:32,0,61	0/1:15,4:19:0,1,0:81,0,294	0/1:24,27:51:0,1,0:337,0,330	0/1:13,8:21:0,1,0:186,0,277	1/1:0,39:39:0,0,1:397,117,0	1/1:0,3:3:0,0.20723,0.79277:105,9,0
chr5	24393232	chr5_24393232_G_A	G	A	.	PASS	AF=0.307692;DP=264;NS=13;AN=26;MAF=0.307692;AC=8;AC_Het=4;AC_Hom=4;AC_Hemi=0;HWE=0.507918	GT:AD:DP:GP:PL	1/1:0,31:31:0,0,1:404,93,0	1/1:0,4:4:0,0.20345,0.79655:124,12,0	0/0:24,0:24:1,0,0:0,72,365	0/0:16,0:16:0.999985,1.5e-05,0:0,48,335	0/0:9,0:9:0.998092,0.001908,0:0,27,258	0/0:4,0:4:0.942355,0.057645,0:0,12,140	0/0:1,0:1:0.671386,0.328563,5.1e-05:0,3,35	0/0:1,0:1:0.671386,0.328563,5.1e-05:0,3,35	0/1:8,12:20:0,1,0:242,0,168	0/1:22,21:43:0,1,0:308,0,303	0/1:12,14:26:0,1,0:256,0,203	0/1:33,46:79:0,1,0:356,0,305	0/0:5,0:5:0.970323,0.029677,0:0,15,161
chr5	24393584	chr5_24393584_C_T	C	T	.	PASS	AF=0.333333;DP=177;NS=12;AN=24;MAF=0.333333;AC=8;AC_Het=8;AC_Hom=0;AC_Hemi=0;HWE=0.216045	GT:AD:DP:GP:PL	0/0:6,0:6:0.981891,0.018109,0:0,18,187	0/1:0,1:1:0.000134,0.628757,0.371109:39,3,0	0/1:10,5:15:0,1,0:106,0,232	0/0:6,0:6:0.981891,0.018109,0:0,18,191	0/0:10,0:10:0.998849,0.001151,0:0,30,258	0/1:2,6:8:0,0.99997,3e-05:167,0,40	./.:0,0:0:0.395444,0.466799,0.137757:0,0,0	0/1:0,1:1:0.000268,0.628673,0.371059:36,3,0	0/1:20,5:25:0,1,0:100,0,297	0/1:42,15:57:0,1,0:214,0,343	0/1:20,4:24:1e-06,0.999999,0:60,0,299	0/1:7,14:21:0,0.999976,2.4e-05:258,0,41	0/0:3,0:3:0.871421,0.128579,0:0,9,93
chr5	24394766	chr5_24394766_G_A	G	A	.	PASS	AF=0.461538;DP=190;NS=13;AN=26;MAF=0.461538;AC=12;AC_Het=4;AC_Hom=8;AC_Hemi=0;HWE=0.260843	GT:AD:DP:GP:PL	1/1:0,2:2:0,0.388599,0.611401:66,6,0	0/0:10,0:10:0.998466,0.001534,0:0,30,256	1/1:0,8:8:0,0.009833,0.990167:221,24,0	1/1:0,9:9:0,0.004941,0.995059:223,27,0	0/0:6,0:6:0.976008,0.023992,0:0,18,186	0/0:9,0:9:0.996937,0.003063,0:0,27,222	0/0:5,0:5:0.95314,0.04686,0:0,15,153	0/0:3,0:3:0.835659,0.164341,0:0,9,110	0/1:10,7:17:0,1,0:134,0,232	0/1:22,11:33:0,1,0:202,0,320	0/1:4,7:11:0,1,0:164,0,101	0/1:64,11:75:0,1,0:81,0,316	1/1:0,2:2:6.2e-05,0.388575,0.611364:42,6,0
chr5	24397296	chr5_24397296_T_A	T	A	.	PASS	AF=0.192308;DP=253;NS=13;AN=26;MAF=0.192308;AC=5;AC_Het=5;AC_Hom=0;AC_Hemi=0;HWE=1	GT:AD:DP:GP:PL	0/0:12,0:12:0.999871,0.000129,0:0,36,237	0/0:4,0:4:0.967927,0.032073,0:0,12,143	0/0:8,0:8:0.997933,0.002067,0:0,24,234	0/0:11,0:11:0.999741,0.000259,0:0,33,287	0/1:6,6:12:0,1,0:153,0,148	0/1:2,2:4:2.3e-05,0.999976,1e-06:49,0,54	0/1:1,1:2:0.000949,0.998967,8.4e-05:33,0,32	0/0:1,0:1:0.79045,0.209544,6e-06:0,3,40	0/0:23,0:23:1,0,0:0,69,377	0/0:51,0:51:1,0,0:0,154,430	0/0:28,0:28:1,0,0:0,84,370	0/1:58,38:96:0,1,0:314,0,346	0/1:0,1:1:0.00374,0.787496,0.208765:29,3,0
chr5	24402978	chr5_24402978_A_C	A	C	.	PASS	AF=0.461538;DP=257;NS=13;AN=26;MAF=0.461538;AC=12;AC_Het=8;AC_Hom=4;AC_Hemi=0;HWE=0.601992	GT:AD:DP:GP:PL	0/0:11,0:11:0.999113,0.000887,0:0,33,264	0/0:3,0:3:0.814776,0.185224,0:0,9,103	0/1:4,1:5:0.098797,0.901203,0:7,0,125	0/1:10,1:11:0.124102,0.875898,0:6,0,227	0/1:1,7:8:0,0.988498,0.011502:156,0,16	0/1:3,2:5:1e-06,0.999999,0:57,0,63	1/1:0,5:5:0,0.064308,0.935692:170,15,0	0/0:1,0:1:0.523598,0.476129,0.000273:0,3,32	0/1:16,4:20:0,1,0:78,0,287	0/1:31,19:50:0,1,0:247,0,356	0/1:15,11:26:0,1,0:217,0,275	0/1:56,47:103:0,1,0:333,0,352	1/1:0,9:9:0,0.004277,0.995723:251,27,0
chr5	24403021	chr5_24403021_T_A	T	A	.	PASS	AF=0.461538;DP=243;NS=13;AN=26;MAF=0.461538;AC=12;AC_Het=8;AC_Hom=4;AC_Hemi=0;HWE=0.601992	GT:AD:DP:GP:PL	0/0:11,0:11:0.999242,0.000758,0:0,33,242	1/1:0,2:2:0,0.391578,0.608422:74,6,0	0/1:1,1:2:0.000204,0.999406,0.00039:35,0,30	0/1:5,1:6:0.004101,0.995899,0:22,0,139	0/1:9,5:14:0,1,0:127,0,208	1/1:0,2:2:0,0.391578,0.608422:70,6,0	0/1:1,1:2:0.000204,0.999305,0.000491:35,0,29	0/1:1,1:2:0.000813,0.99841,0.000777:29,0,27	0/0:16,1:17:0.870086,0.129914,0:0,10,291	0/1:27,7:34:0,1,0:105,0,314	0/1:17,6:23:0,1,0:118,0,295	0/1:74,48:122:0,1,0:329,0,334	0/0:6,0:6:0.976299,0.023701,0:0,18,191
chr5	24403075	chr5_24403075_G_A	G	A	.	PASS	AF=0.115385;DP=276;NS=13;AN=26;MAF=0.115385;AC=3;AC_Het=3;AC_Hom=0;AC_Hemi=0;HWE=1	GT:AD:DP:GP:PL	0/1:1,14:15:0,0.727441,0.272559:238,6,0	0/0:4,0:4:0.978994,0.021006,0:0,12,131	0/0:4,0:4:0.978994,0.021006,0:0,12,114	0/0:7,1:8:0.596366,0.403634,0:3,0,173	0/1:11,5:16:0,1,0:104,0,252	0/0:2,0:2:0.920955,0.079045,0:0,6,71	0/0:1,0:1:0.853481,0.146509,1e-05:0,3,34	0/0:2,0:2:0.920955,0.079045,0:0,6,75	0/1:20,2:22:0.23452,0.76548,0:10,0,325	0/0:46,3:49:0.999997,3e-06,0:0,51,364	0/0:17,0:17:0.999997,3e-06,0:0,51,348	0/0:127,0:127:1,0,0:0,382,472	0/0:4,0:4:0.978994,0.021006,0:0,12,140
chr5	24407705	chr5_24407705_C_T	C	T	.	PASS	AF=0.208333;DP=276;NS=12;AN=24;MAF=0.208333;AC=5;AC_Het=3;AC_Hom=2;AC_Hemi=0;HWE=0.403727	GT:AD:DP:GP:PL	./.:0,0:0:0.626968,0.32969,0.043342:0,0,0	1/1:0,9:9:0,0.014638,0.985362:246,27,0	0/0:16,0:16:0.999992,8e-06,0:0,48,334	0/1:8,6:14:0,1,0:152,0,189	0/0:12,0:12:0.999872,0.000128,0:0,36,255	0/0:7,0:7:0.995909,0.004091,0:0,21,210	0/1:2,1:3:0.001519,0.998481,0:31,0,62	0/0:6,0:6:0.991851,0.008149,0:0,18,190	0/0:11,0:11:0.999743,0.000257,0:0,33,268	0/0:42,0:42:1,0,0:0,126,404	0/0:21,0:21:1,0,0:0,63,362	0/1:65,37:102:0,1,0:305,0,364	0/0:18,0:18:0.999998,2e-06,0:0,54,358
chr5	24407776	chr5_24407776_G_A	G	A	.	PASS	AF=0.5;DP=264;NS=13;AN=26;MAF=0.5;AC=13;AC_Het=9;AC_Hom=4;AC_Hemi=0;HWE=0.30044	GT:AD:DP:GP:PL	1/1:0,12:12:0,0.000492,0.999508:265,36,0	0/0:5,0:5:0.941643,0.058357,0:0,15,163	0/1:5,7:12:0,1,0:162,0,121	0/1:9,9:18:0,1,0:199,0,210	0/1:7,5:12:0,1,0:132,0,171	0/1:3,1:4:0.001607,0.998393,0:25,0,91	0/1:4,2:6:0,1,0:61,0,113	1/1:0,4:4:0,0.111942,0.888058:131,12,0	0/1:4,6:10:0,1,0:167,0,85	0/1:17,24:41:0,1,0:327,0,272	0/1:5,11:16:0,1,0:248,0,100	0/1:47,66:113:0,1,0:373,0,339	0/0:11,0:11:0.999033,0.000967,0:0,33,263
chr5	24408119	chr5_24408119_G_A	G	A	.	PASS	AF=0.384615;DP=267;NS=13;AN=26;MAF=0.384615;AC=10;AC_Het=6;AC_Hom=4;AC_Hemi=0;HWE=1	GT:AD:DP:GP:PL	0/0:32,0:32:1,0,0:0,96,396	0/0:1,0:1:0.585421,0.414556,2.3e-05:0,3,41	0/0:14,0:14:0.999914,8.6e-05,0:0,42,325	0/1:3,2:5:1e-06,0.999999,0:61,0,98	1/1:0,8:8:0,0.010911,0.989089:196,24,0	0/1:3,1:4:0.000896,0.999104,0:29,0,85	0/0:1,0:1:0.585413,0.41455,3.7e-05:0,3,39	1/1:0,5:5:0,0.081098,0.918902:165,15,0	0/1:13,5:18:0,1,0:111,0,272	0/1:19,15:34:0,1,0:266,0,314	0/1:12,8:20:0,1,0:181,0,253	0/1:47,71:118:0,1,0:361,0,317	0/0:5,0:5:0.957619,0.042381,0:0,15,164
chr5	24424628	chr5_24424628_T_C	T	C	.	PASS	AF=0.416667;DP=160;NS=12;AN=24;MAF=0.416667;AC=10;AC_Het=6;AC_Hom=4;AC_Hemi=0;HWE=1	GT:AD:DP:GP:PL	0/0:8,0:8:0.994612,0.005388,0:0,24,222	1/1:0,3:3:0,0.264972,0.735028:102,9,0	0/1:13,3:16:1e-06,0.999999,0:57,0,242	0/1:10,1:11:0.317984,0.682016,0:2,0,222	0/1:4,6:10:0,1,0:157,0,87	0/0:2,0:2:0.742538,0.257462,0:0,6,66	0/0:3,0:3:0.85225,0.14775,0:0,9,100	./.:0,0:0:0.348692,0.483619,0.167689:0,0,0	0/0:12,0:12:0.999662,0.000338,0:0,36,292	0/1:23,11:34:0,1,0:175,0,332	0/1:11,4:15:1e-06,0.999999,0:59,0,237	1/1:0,38:38:0,0,1:383,114,0	0/1:5,3:8:0,1,0:85,0,128
chr5	24424677	chr5_24424677_C_T	C	T	.	PASS	AF=0.181818;DP=164;NS=11;AN=22;MAF=0.181818;AC=4;AC_Het=2;AC_Hom=2;AC_Hemi=0;HWE=0.278196	GT:AD:DP:GP:PL	0/0:6,0:6:0.993242,0.006758,0:0,18,145	./.:0,0:0:0.674375,0.293656,0.031968:0,0,0	0/0:18,0:18:0.999998,2e-06,0:0,54,357	0/1:9,7:16:0,1,0:176,0,228	0/1:11,4:15:0,1,0:70,0,247	0/0:2,0:2:0.901827,0.098173,0:0,6,64	1/1:0,5:5:0,0.223028,0.776972:161,15,0	./.:0,0:0:0.674375,0.293656,0.031968:0,0,0	0/0:20,0:20:1,0,0:0,60,376	0/0:37,0:37:1,0,0:0,111,414	0/0:17,0:17:0.999997,3e-06,0:0,51,342	0/0:25,0:25:1,0,0:0,75,345	0/0:3,0:3:0.94838,0.05162,0:0,9,100
chr5	24425282	chr5_24425282_T_C	T	C	.	PASS	AF=0.423077;DP=243;NS=13;AN=26;MAF=0.423077;AC=11;AC_Het=7;AC_Hom=4;AC_Hemi=0;HWE=1	GT:AD:DP:GP:PL	1/1:0,4:4:0,0.135555,0.864445:111,12,0	1/1:0,4:4:0,0.135555,0.864445:134,12,0	0/1:12,6:18:0,1,0:143,0,240	0/1:7,5:12:0,1,0:131,0,162	0/1:5,5:10:0,1,0:128,0,139	0/0:4,0:4:0.909393,0.090607,0:0,12,138	0/0:2,0:2:0.715028,0.284971,0:0,6,66	0/0:1,0:1:0.556437,0.443535,2.8e-05:0,3,41	0/1:13,8:21:0,1,0:173,0,253	0/1:29,17:46:0,1,0:275,0,335	0/1:4,10:14:0,1,0:235,0,94	0/0:100,0:100:1,0,0:0,301,444	0/1:6,1:7:0.015759,0.984241,0:16,0,168
chr5	24425671	chr5_24425671_G_A	G	A	.	PASS	AF=0.125;DP=265;NS=12;AN=24;MAF=0.125;AC=3;AC_Het=3;AC_Hom=0;AC_Hemi=0;HWE=1	GT:AD:DP:GP:PL	0/0:18,0:18:0.999999,1e-06,0:0,54,331	0/0:10,0:10:0.999717,0.000283,0:0,30,272	0/1:12,15:27:0,1,0:287,0,244	0/0:19,0:19:0.999999,1e-06,0:0,57,355	0/0:13,0:13:0.999965,3.5e-05,0:0,39,264	0/1:1,4:5:0,0.999268,0.000732:127,0,20	0/0:3,0:3:0.965063,0.034937,0:0,9,103	./.:0,0:0:0.763013,0.220986,0.016001:0,0,0	0/0:22,0:22:1,0,0:0,66,393	0/0:46,0:46:1,0,0:0,138,431	0/0:20,0:20:1,0,0:0,60,358	0/0:71,1:72:1,0,0:0,197,432	0/1:6,2:8:0.000141,0.999859,0:44,0,166
chr5	24427302	chr5_24427302_T_C	T	C	.	PASS	AF=0.416667;DP=257;NS=12;AN=24;MAF=0.416667;AC=10;AC_Het=8;AC_Hom=2;AC_Hemi=0;HWE=0.547718	GT:AD:DP:GP:PL	1/1:1,20:21:0,0.006641,0.993359:310,26,0	0/0:11,0:11:0.999301,0.000699,0:0,33,277	0/1:16,5:21:0,1,0:95,0,273	0/1:8,7:15:0,1,0:174,0,176	0/1:10,3:13:0,1,0:70,0,235	0/1:4,3:7:0,1,0:78,0,109	0/0:6,0:6:0.978109,0.021891,0:0,18,182	./.:0,0:0:0.339503,0.486332,0.174165:0,0,0	0/1:8,11:19:0,1,0:218,0,172	0/1:16,14:30:0,1,0:233,0,271	0/1:6,10:16:0,1,0:207,0,121	0/0:88,0:88:1,0,0:0,265,435	0/1:3,7:10:0,1,0:184,0,81
chr5	24437688	chr5_24437688_C_T	C	T	.	PASS	AF=0.291667;DP=160;NS=12;AN=24;MAF=0.291667;AC=7;AC_Het=7;AC_Hom=0;AC_Hemi=0;HWE=0.487414	GT:AD:DP:GP:PL	0/0:26,0:26:1,0,0:0,78,367	0/0:5,0:5:0.972698,0.027302,0:0,15,134	0/1:5,5:10:0,1,0:134,0,141	0/1:3,3:6:0,1,0:68,0,77	0/1:2,4:6:0,0.999999,1e-06:115,0,54	0/1:3,2:5:1e-06,0.999999,0:61,0,85	0/0:1,0:1:0.690046,0.30991,4.4e-05:0,3,35	./.:0,0:0:0.476203,0.427743,0.096054:0,0,0	0/1:8,2:10:1.4e-05,0.999986,0:49,0,199	0/1:25,9:34:0,1,0:141,0,323	0/1:10,3:13:7e-06,0.999993,0:52,0,221	0/0:41,0:41:1,0,0:0,123,246	0/0:3,0:3:0.899057,0.100943,0:0,9,115
chr5	24439897	chr5_24439897_T_C	T	C	.	PASS	AF=0.307692;DP=271;NS=13;AN=26;MAF=0.307692;AC=8;AC_Het=4;AC_Hom=4;AC_Hemi=0;HWE=0.507918	GT:AD:DP:GP:PL	1/1:1,15:16:0,0.20256,0.79744:246,12,0	1/1:0,17:17:0,3.2e-05,0.999968:333,51,0	0/1:7,6:13:0,1,0:126,0,154	0/0:14,1:15:0.988291,0.011709,0:0,19,234	0/1:5,6:11:0,1,0:158,0,120	0/0:6,0:6:0.985248,0.014752,0:0,18,183	0/0:3,0:3:0.89303,0.10697,0:0,9,93	0/1:0,2:2:0,0.510645,0.489355:76,6,0	0/0:12,0:12:0.999766,0.000234,0:0,36,266	0/0:31,0:31:1,0,0:0,93,370	0/0:27,0:27:1,0,0:0,81,375	0/1:38,71:109:0,1,0:367,0,298	0/0:9,0:9:0.998132,0.001868,0:0,27,212
chr5	24439951	chr5_24439951_A_G	A	G	.	PASS	AF=0.5;DP=198;NS=13;AN=26;MAF=0.5;AC=13;AC_Het=3;AC_Hom=10;AC_Hemi=0;HWE=0.0892525	GT:AD:DP:GP:PL	0/0:22,0:22:1,0,0:0,66,313	1/1:0,9:9:0,0.004154,0.995846:237,27,0	0/1:3,9:12:0,1,0:205,0,71	0/0:9,0:9:0.996356,0.003644,0:0,27,238	0/1:4,3:7:0,1,0:85,0,92	1/1:0,3:3:0,0.210717,0.789283:83,9,0	0/1:4,1:5:0.0027,0.9973,0:23,0,126	1/1:0,3:3:0,0.210717,0.789283:105,9,0	0/0:10,0:10:0.998175,0.001825,0:0,30,252	0/0:24,0:24:1,0,0:0,72,371	0/0:17,0:17:0.999986,1.4e-05,0:0,51,334	1/1:0,68:68:0,0,1:420,205,0	1/1:0,9:9:0,0.004154,0.995846:220,27,0
chr5	24440067	chr5_24440067_A_G	A	G	.	PASS	AF=0.416667;DP=205;NS=12;AN=24;MAF=0.416667;AC=10;AC_Het=6;AC_Hom=4;AC_Hemi=0;HWE=1	GT:AD:DP:GP:PL	0/1:4,5:9:0,1,0:142,0,97	0/0:7,0:7:0.988539,0.011461,0:0,21,176	1/1:0,9:9:0,0.005236,0.994764:216,27,0	0/1:5,2:7:7e-06,0.999993,0:50,0,154	1/1:0,4:4:0,0.144158,0.855842:139,12,0	0/0:4,0:4:0.915117,0.084883,0:0,12,136	0/0:2,0:2:0.729378,0.270622,0:0,6,69	./.:0,0:0:0.329508,0.48904,0.181452:0,0,0	0/1:13,8:21:0,1,0:185,0,265	0/1:14,14:28:0,1,0:251,0,256	0/1:19,7:26:0,1,0:151,0,320	0/1:47,33:80:0,1,0:308,0,360	0/0:8,0:8:0.994236,0.005764,0:0,24,243
chr5	24440068	chr5_24440068_A_G	A	G	.	PASS	AF=0.458333;DP=207;NS=12;AN=24;MAF=0.458333;AC=11;AC_Het=5;AC_Hom=6;AC_Hemi=0;HWE=0.59387	GT:AD:DP:GP:PL	0/0:9,0:9:0.996582,0.003418,0:0,27,248	1/1:0,7:7:0,0.017483,0.982517:176,21,0	1/1:0,9:9:0,0.004429,0.995571:220,27,0	0/1:5,2:7:6e-06,0.999994,0:50,0,157	1/1:0,4:4:0,0.124616,0.875384:139,12,0	0/0:5,0:5:0.947979,0.052021,0:0,15,165	0/0:2,0:2:0.694918,0.305082,0:0,6,69	./.:0,0:0:0.283521,0.497892,0.218587:0,0,0	0/1:13,8:21:0,1,0:184,0,264	0/1:15,14:29:0,1,0:251,0,269	0/1:19,7:26:0,1,0:146,0,320	0/1:47,33:80:0,1,0:313,0,359	0/0:8,0:8:0.993187,0.006813,0:0,24,242
chr5	24449259	chr5_24449259_T_A	T	A	.	PASS	AF=0.125;DP=210;NS=12;AN=24;MAF=0.125;AC=3;AC_Het=1;AC_Hom=2;AC_Hemi=0;HWE=0.130435	GT:AD:DP:GP:PL	0/0:20,0:20:1,0,0:0,60,364	0/0:10,0:10:0.999739,0.000261,0:0,30,235	0/0:20,0:20:1,0,0:0,60,368	0/0:8,0:8:0.998957,0.001043,0:0,24,236	0/0:20,0:20:1,0,0:0,60,371	0/1:1,6:7:0,0.999321,0.000679:122,0,20	0/0:4,0:4:0.983569,0.016431,0:0,12,133	./.:0,0:0:0.778112,0.207989,0.013899:0,0,0	0/0:9,0:9:0.999478,0.000522,0:0,27,201	0/0:30,0:30:1,0,0:0,90,384	0/0:16,0:16:0.999996,4e-06,0:0,48,329	0/0:60,0:60:1,0,0:0,181,422	1/1:0,6:6:0,0.189501,0.810499:151,18,0
chr5	24452010	chr5_24452010_G_A	G	A	.	PASS	AF=0.454545;DP=216;NS=11;AN=22;MAF=0.454545;AC=10;AC_Het=6;AC_Hom=4;AC_Hemi=0;HWE=1	GT:AD:DP:GP:PL	./.:0,0:0:0.272996,0.498988,0.228016:0,0,0	0/0:4,0:4:0.897477,0.102523,0:0,12,133	1/1:0,15:15:0,6.7e-05,0.999933:290,45,0	0/1:8,7:15:0,1,0:135,0,185	0/1:6,10:16:0,1,0:195,0,133	0/1:5,1:6:0.010943,0.989057,0:17,0,147	./.:0,0:0:0.272996,0.498988,0.228016:0,0,0	0/0:1,0:1:0.52242,0.477442,0.000138:0,3,35	0/1:10,5:15:0,1,0:112,0,207	0/1:20,16:36:0,1,0:235,0,302	0/1:10,4:14:0,1,0:105,0,201	0/0:83,0:83:1,0,0:0,250,436	1/1:0,5:5:0,0.064007,0.935993:164,15,0
chr5	24452211	chr5_24452211_A_G	A	G	.	PASS	AF=0.192308;DP=238;NS=13;AN=26;MAF=0.192308;AC=5;AC_Het=3;AC_Hom=2;AC_Hemi=0;HWE=0.373913	GT:AD:DP:GP:PL	1/1:0,4:4:0,0.361924,0.638076:129,12,0	0/0:7,0:7:0.996569,0.003431,0:0,21,185	0/0:15,0:15:0.999987,1.3e-05,0:0,45,313	0/1:6,11:17:0,1,0:233,0,130	0/1:13,2:15:0.003602,0.996398,0:28,0,263	0/0:4,0:4:0.973193,0.026807,0:0,12,128	0/1:2,4:6:0,1,0:108,0,55	0/0:4,0:4:0.973193,0.026807,0:0,12,110	0/0:7,0:7:0.996569,0.003431,0:0,21,196	0/0:30,0:30:1,0,0:0,90,377	0/0:21,0:21:1,0,0:0,63,352	0/0:91,0:91:1,0,0:0,274,428	0/0:17,0:17:0.999997,3e-06,0:0,51,339
chr5	24469486	chr5_24469486_G_A	G	A	.	PASS	AF=0.269231;DP=273;NS=13;AN=26;MAF=0.269231;AC=7;AC_Het=5;AC_Hom=2;AC_Hemi=0;HWE=1	GT:AD:DP:GP:PL	0/0:1,0:1:0.717148,0.28263,0.000222:0,3,27	0/0:8,0:8:0.996931,0.003069,0:0,24,234	0/0:20,0:20:0.999999,1e-06,0:0,60,358	0/1:12,11:23:0,1,0:222,0,222	1/1:0,7:7:0,0.038133,0.961867:202,21,0	0/0:12,0:12:0.999808,0.000192,0:0,36,289	0/1:2,3:5:0,1,0:94,0,56	0/0:3,0:3:0.910312,0.089688,0:0,9,98	0/1:9,12:21:0,1,0:223,0,183	0/1:16,15:31:0,1,0:245,0,264	0/1:6,11:17:0,1,0:222,0,131	0/0:119,0:119:1,0,0:0,358,474	0/0:6,0:6:0.987835,0.012165,0:0,18,150
chr5	24470507	chr5_24470507_G_T	G	T	.	PASS	AF=0.115385;DP=237;NS=13;AN=26;MAF=0.115385;AC=3;AC_Het=3;AC_Hom=0;AC_Hemi=0;HWE=1	GT:AD:DP:GP:PL	0/0:27,0:27:1,0,0:0,81,336	0/0:3,0:3:0.971082,0.028918,0:0,9,99	0/0:10,0:10:0.999767,0.000233,0:0,30,241	0/1:9,5:14:0,1,0:104,0,188	0/0:6,0:6:0.996292,0.003708,0:0,18,159	0/0:5,0:5:0.99261,0.00739,0:0,15,139	0/0:2,0:2:0.943789,0.056211,0:0,6,55	0/1:2,1:3:0.010504,0.989494,2e-06:26,0,45	0/0:18,1:19:0.99909,0.00091,0:0,24,263	0/0:32,2:34:0.99996,4e-05,0:0,38,316	0/0:15,0:15:0.999993,7e-06,0:0,45,249	0/1:70,20:90:0.319927,0.680073,0:10,0,301	0/0:9,0:9:0.999535,0.000465,0:0,27,236
chr5	24477540	chr5_24477540_C_A	C	A	.	PASS	AF=0.384615;DP=270;NS=13;AN=26;MAF=0.384615;AC=10;AC_Het=10;AC_Hom=0;AC_Hemi=0;HWE=0.0747611	GT:AD:DP:GP:PL	0/0:17,1:18:0.976629,0.023371,0:0,17,291	0/1:1,3:4:0,0.999004,0.000996:104,0,25	0/1:2,2:4:1e-06,0.999998,1e-06:59,0,54	0/1:16,2:18:0.06193,0.93807,0:11,0,305	0/1:9,2:11:6.5e-05,0.999935,0:41,0,218	0/1:1,1:2:0.000254,0.999351,0.000395:35,0,29	0/1:3,1:4:0.001776,0.998224,0:27,0,83	0/0:6,0:6:0.980848,0.019152,0:0,18,195	0/0:17,1:18:0.981338,0.018662,0:0,18,273	0/1:40,12:52:0,1,0:150,0,351	0/1:22,6:28:0,1,0:107,0,315	0/1:36,59:95:0,1,0:370,0,264	0/1:3,4:7:0,1,0:121,0,72
chr5	24477542	chr5_24477542_A_C	A	C	.	PASS	AF=0.230769;DP=251;NS=13;AN=26;MAF=0.230769;AC=6;AC_Het=6;AC_Hom=0;AC_Hemi=0;HWE=1	GT:AD:DP:GP:PL	0/1:12,7:19:0,1,0:144,0,233	0/0:4,0:4:0.961685,0.038315,0:0,12,143	0/0:4,0:4:0.961685,0.038315,0:0,12,125	0/1:8,6:14:0,1,0:147,0,192	0/0:10,0:10:0.999378,0.000622,0:0,30,263	0/0:3,0:3:0.926198,0.073802,0:0,9,106	0/1:6,1:7:0.024647,0.975353,0:18,0,155	0/1:4,1:5:0.111476,0.888524,0:11,0,132	0/1:16,3:19:0.000409,0.999591,0:36,0,275	0/1:39,11:50:0,1,0:162,0,348	0/0:24,2:26:0.768603,0.231397,0:0,3,325	0/0:84,2:86:1,0,0:0,199,420	0/0:4,0:4:0.961685,0.038315,0:0,12,138
chr5	24484238	chr5_24484238_T_G	T	G	.	PASS	AF=0.458333;DP=255;NS=12;AN=24;MAF=0.458333;AC=11;AC_Het=3;AC_Hom=8;AC_Hemi=0;HWE=0.103129	GT:AD:DP:GP:PL	./.:0,0:0:0.305953,0.494354,0.199693:0,0,0	1/1:0,4:4:0,0.133988,0.866012:133,12,0	1/1:0,17:17:0,1.9e-05,0.999981:333,51,0	1/1:0,10:10:0,0.002412,0.997588:223,30,0	0/0:11,0:11:0.999212,0.000788,0:0,33,214	0/0:3,0:3:0.831969,0.168031,0:0,9,92	0/1:2,4:6:0,1,0:122,0,62	0/0:4,0:4:0.908279,0.091721,0:0,12,119	0/0:12,0:12:0.999606,0.000394,0:0,36,224	0/0:25,0:25:1,0,0:0,75,309	0/1:11,1:12:0.399008,0.600992,0:0,0,198	0/1:20,35:55:0,1,0:343,0,228	1/1:0,12:12:0,0.000604,0.999396:286,36,0
chr5	24484424	chr5_24484424_A_C	A	C	.	PASS	AF=0.153846;DP=216;NS=13;AN=26;MAF=0.153846;AC=4;AC_Het=2;AC_Hom=2;AC_Hemi=0;HWE=0.234783	GT:AD:DP:GP:PL	1/1:0,12:12:0,0.002688,0.997312:284,36,0	0/0:8,0:8:0.998587,0.001413,0:0,24,204	0/0:12,0:12:0.999912,8.8e-05,0:0,36,274	0/0:12,0:12:0.999912,8.8e-05,0:0,36,264	0/0:15,0:15:0.999989,1.1e-05,0:0,45,300	0/0:5,0:5:0.988806,0.011194,0:0,15,148	0/0:5,0:5:0.988806,0.011194,0:0,15,138	0/1:3,1:4:0.033853,0.966147,0:19,0,84	0/0:17,0:17:0.999997,3e-06,0:0,51,273	0/0:47,0:47:1,0,0:0,141,383	0/0:22,0:22:1,0,0:0,66,348	0/0:50,0:50:1,0,0:0,151,429	0/1:2,5:7:0,0.999996,4e-06:136,0,44
chr5	24485344	chr5_24485344_C_A	C	A	.	PASS	AF=0.136364;DP=243;NS=11;AN=22;MAF=0.136364;AC=3;AC_Het=3;AC_Hom=0;AC_Hemi=0;HWE=1	GT:AD:DP:GP:PL	0/0:14,0:14:0.999979,2.1e-05,0:0,42,293	0/0:4,0:4:0.978646,0.021354,0:0,12,122	0/1:4,16:20:0,1,0:296,0,72	0/0:6,0:6:0.994575,0.005425,0:0,18,154	0/1:2,5:7:0,0.999999,1e-06:145,0,50	./.:0,0:0:0.724843,0.253068,0.022089:0,0,0	./.:0,0:0:0.724843,0.253068,0.022089:0,0,0	0/0:1,0:1:0.851376,0.148622,2e-06:0,3,41	0/1:22,4:26:0.000521,0.999479,0:37,0,309	0/0:46,5:51:0.985458,0.014542,0:0,14,335	0/0:35,0:35:1,0,0:0,105,407	0/0:74,2:76:1,0,0:0,175,355	0/0:2,0:2:0.919724,0.080276,0:0,6,75
chr5	24487486	chr5_24487486_A_G	A	G	.	PASS	AF=0.454545;DP=136;NS=11;AN=22;MAF=0.454545;AC=10;AC_Het=4;AC_Hom=6;AC_Hemi=0;HWE=0.542748	GT:AD:DP:GP:PL	./.:0,0:0:0.299482,0.495535,0.204983:0,0,0	./.:0,0:0:0.299482,0.495535,0.204983:0,0,0	0/1:2,2:4:1.1e-05,0.999963,2.6e-05:47,0,42	0/0:1,0:1:0.543192,0.449389,0.007418:0,3,17	0/1:2,6:8:0,0.999993,7e-06:141,0,48	0/1:1,1:2:0.003031,0.996448,0.000521:23,0,29	1/1:0,4:4:0,0.131255,0.868745:120,12,0	0/1:2,1:3:0.006042,0.993953,5e-06:20,0,49	0/0:7,0:7:0.987239,0.012761,0:0,21,172	0/0:37,0:37:1,0,0:0,111,345	0/0:23,0:23:1,0,0:0,69,341	1/1:0,34:34:0,0,1:338,102,0	1/1:0,2:2:0,0.376695,0.623305:64,6,0
chr5	24487513	chr5_24487513_C_T	C	T	.	PASS	AF=0.423077;DP=244;NS=13;AN=26;MAF=0.423077;AC=11;AC_Het=7;AC_Hom=4;AC_Hemi=0;HWE=1	GT:AD:DP:GP:PL	0/0:18,0:18:0.999994,6e-06,0:0,54,348	0/0:4,0:4:0.91488,0.08512,0:0,12,126	0/1:14,5:19:0,1,0:117,0,278	1/1:0,13:13:0,0.000328,0.999672:258,39,0	0/1:10,2:12:7.5e-05,0.999925,0:40,0,203	0/0:8,0:8:0.994219,0.005781,0:0,24,212	0/1:2,4:6:0,0.999999,1e-06:108,0,56	0/0:5,0:5:0.955549,0.044451,0:0,15,137	0/1:7,7:14:0,1,0:171,0,171	0/1:31,18:49:0,1,0:256,0,348	0/1:21,7:28:0,1,0:116,0,308	0/1:27,35:62:0,1,0:324,0,267	1/1:0,6:6:0,0.04029,0.95971:162,18,0
chr5	24489499	chr5_24489499_G_A	G	A	.	PASS	AF=0.5;DP=254;NS=13;AN=26;MAF=0.5;AC=13;AC_Het=9;AC_Hom=4;AC_Hemi=0;HWE=0.30044	GT:AD:DP:GP:PL	0/0:24,0:24:1,0,0:0,72,388	1/1:0,6:6:0,0.030433,0.969567:182,18,0	0/0:16,0:16:0.99997,3e-05,0:0,48,331	0/1:6,4:10:0,1,0:106,0,145	0/1:1,2:3:0,0.992132,0.007867:63,0,18	0/1:1,3:4:0,0.998414,0.001586:100,0,25	0/1:1,2:3:0,0.999602,0.000398:66,0,31	0/1:3,1:4:0.000638,0.999362,0:29,0,93	0/1:4,7:11:0,1,0:178,0,101	0/1:17,23:40:0,1,0:306,0,265	0/1:8,9:17:0,1,0:209,0,190	0/1:49,58:107:0,1,0:350,0,348	1/1:0,8:8:0,0.007786,0.992214:241,24,0
chr5	24489554	chr5_24489554_C_T	C	T	.	PASS	AF=0.384615;DP=268;NS=13;AN=26;MAF=0.384615;AC=10;AC_Het=8;AC_Hom=2;AC_Hemi=0;HWE=0.56581	GT:AD:DP:GP:PL	0/0:22,0:22:1,0,0:0,66,379	1/1:0,8:8:0,0.012361,0.987639:243,24,0	0/0:19,0:19:0.999998,2e-06,0:0,57,374	0/1:8,5:13:0,1,0:123,0,178	0/0:11,0:11:0.999391,0.000609,0:0,33,265	0/1:3,2:5:2e-06,0.999998,0:57,0,82	0/1:3,3:6:0,1,0:85,0,88	0/1:2,1:3:0.001277,0.998723,0:28,0,62	0/1:10,10:20:0,1,0:219,0,216	0/1:24,15:39:0,1,0:255,0,323	0/1:12,12:24:0,1,0:239,0,226	0/1:29,61:90:0,1,0:366,0,256	0/0:8,0:8:0.995148,0.004852,0:0,24,209
chr5	24490134	chr5_24490134_T_C	T	C	.	PASS	AF=0.125;DP=261;NS=12;AN=24;MAF=0.125;AC=3;AC_Het=3;AC_Hom=0;AC_Hemi=0;HWE=1	GT:AD:DP:GP:PL	0/0:8,0:8:0.998555,0.001445,0:0,24,213	./.:0,0:0:0.711833,0.263738,0.024429:0,0,0	0/0:19,0:19:0.999999,1e-06,0:0,57,342	0/0:8,1:9:0.633842,0.366158,0:2,0,166	0/0:8,0:8:0.998555,0.001445,0:0,24,217	0/0:6,0:6:0.994244,0.005756,0:0,18,176	0/1:0,1:1:0.000362,0.843396,0.156243:41,3,0	0/1:0,1:1:0.017808,0.828676,0.153516:24,3,0	0/0:19,0:19:0.999999,1e-06,0:0,57,348	0/0:48,3:51:0.999998,2e-06,0:0,53,340	0/1:20,5:25:5e-06,0.999995,0:58,0,300	0/0:111,1:112:1,0,0:0,302,440	0/0:2,0:2:0.915227,0.084773,0:0,6,69
chr5	24493924	chr5_24493924_T_G	T	G	.	PASS	AF=0.269231;DP=259;NS=13;AN=26;MAF=0.269231;AC=7;AC_Het=7;AC_Hom=0;AC_Hemi=0;HWE=0.49913	GT:AD:DP:GP:PL	0/0:21,0:21:1,0,0:0,63,369	0/0:2,0:2:0.814069,0.185931,0:0,6,76	0/1:11,4:15:0,1,0:92,0,239	0/1:7,2:9:9e-06,0.999991,0:51,0,186	0/0:4,0:4:0.945986,0.054014,0:0,12,134	0/1:0,1:1:0.000947,0.685783,0.31327:32,3,0	0/0:1,0:1:0.686406,0.313549,4.5e-05:0,3,35	0/1:1,1:2:0.001739,0.997973,0.000288:28,0,29	0/1:20,3:23:0.026176,0.973824,0:16,0,313	0/1:56,11:67:0,1,0:91,0,325	0/0:29,2:31:0.999132,0.000868,0:0,30,348	0/1:53,29:82:0,1,0:259,0,331	0/0:1,0:1:0.686429,0.313559,1.1e-05:0,3,41
chr5	24505400	chr5_24505400_T_C	T	C	.	PASS	AF=0.416667;DP=170;NS=12;AN=24;MAF=0.416667;AC=10;AC_Het=6;AC_Hom=4;AC_Hemi=0;HWE=1	GT:AD:DP:GP:PL	1/1:0,12:12:0,0.000533,0.999467:284,36,0	0/0:1,0:1:0.521922,0.477904,0.000174:0,3,34	0/1:3,4:7:0,1,0:99,0,81	0/0:2,0:2:0.685952,0.314047,1e-06:0,6,59	0/0:4,0:4:0.8973,0.1027,0:0,12,126	0/1:0,1:1:0.00018,0.521914,0.477906:35,3,0	./.:0,0:0:0.272495,0.499031,0.228474:0,0,0	0/0:2,0:2:0.685952,0.314048,0:0,6,71	0/1:8,3:11:0,1,0:75,0,172	0/1:16,11:27:0,1,0:207,0,258	0/1:11,6:17:0,1,0:125,0,224	0/1:41,42:83:0,1,0:335,0,341	1/1:0,3:3:0,0.214464,0.785536:86,9,0
chr5	24505711	chr5_24505711_C_G	C	G	.	PASS	AF=0.230769;DP=237;NS=13;AN=26;MAF=0.230769;AC=6;AC_Het=4;AC_Hom=2;AC_Hemi=0;HWE=0.522981	GT:AD:DP:GP:PL	0/0:14,0:14:0.999965,3.5e-05,0:0,42,303	0/0:6,0:6:0.991028,0.008972,0:0,18,173	0/0:15,0:15:0.999982,1.8e-05,0:0,45,294	0/0:14,0:14:0.999965,3.5e-05,0:0,42,206	0/0:12,0:12:0.999859,0.000141,0:0,36,237	1/1:0,5:5:0,0.177445,0.822555:140,15,0	0/0:7,0:7:0.995494,0.004506,0:0,21,189	0/0:7,0:7:0.995494,0.004506,0:0,21,219	0/1:6,2:8:0.000354,0.999646,0:37,0,157	0/1:15,13:28:0,1,0:214,0,250	0/1:7,10:17:0,1,0:214,0,167	0/0:95,0:95:1,0,0:0,286,440	0/1:3,4:7:0,1,0:103,0,81
chr5	24508234	chr5_24508234_A_T	A	T	.	PASS	AF=0.346154;DP=272;NS=13;AN=26;MAF=0.346154;AC=9;AC_Het=9;AC_Hom=0;AC_Hemi=0;HWE=0.209153	GT:AD:DP:GP:PL	0/1:11,12:23:0,1,0:206,0,223	0/0:13,0:13:0.999868,0.000132,0:0,39,310	0/0:14,0:14:0.999934,6.6e-05,0:0,42,321	0/1:14,11:25:0,1,0:196,0,255	0/0:9,0:9:0.997894,0.002106,0:0,27,236	0/1:7,6:13:0,1,0:140,0,148	0/1:2,3:5:0,1,0:76,0,61	0/0:3,0:3:0.880981,0.119019,0:0,9,98	0/1:10,8:18:0,1,0:174,0,212	0/1:18,20:38:0,1,0:273,0,265	0/1:8,7:15:0,1,0:153,0,162	0/1:48,41:89:0,1,0:307,0,356	0/1:3,4:7:0,1,0:103,0,83
chr5	24516596	chr5_24516596_A_C	A	C	.	PASS	AF=0.375;DP=193;NS=12;AN=24;MAF=0.375;AC=9;AC_Het=9;AC_Hom=0;AC_Hemi=0;HWE=0.0922062	GT:AD:DP:GP:PL	0/1:7,23:30:0,1,0:286,0,123	0/1:1,1:2:0.000221,0.999665,0.000114:35,0,35	0/0:6,0:6:0.977997,0.022003,0:0,18,178	0/0:6,0:6:0.977997,0.022003,0:0,18,169	0/0:7,1:8:0.834378,0.165622,0:0,9,175	./.:0,0:0:0.338031,0.486747,0.175222:0,0,0	0/1:0,1:1:0.000203,0.581285,0.418513:36,3,0	0/1:0,1:1:6.4e-05,0.581365,0.418571:41,3,0	0/1:15,6:21:0,1,0:111,0,274	0/1:38,17:55:0,1,0:173,0,333	0/1:34,9:43:0,1,0:97,0,331	0/1:3,15:18:0,0.999918,8.2e-05:121,0,36	0/1:1,1:2:0.000221,0.999665,0.000114:35,0,35
chr5	24521145	chr5_24521145_A_G	A	G	.	PASS	AF=0.384615;DP=272;NS=13;AN=26;MAF=0.384615;AC=10;AC_Het=8;AC_Hom=2;AC_Hemi=0;HWE=0.56581	GT:AD:DP:GP:PL	0/0:1,0:1:0.559238,0.440728,3.5e-05:0,3,40	0/0:3,0:3:0.835409,0.164591,0:0,9,103	0/0:26,0:26:1,0,0:0,78,378	0/1:4,2:6:1e-06,0.999999,0:60,0,98	0/1:2,1:3:0.000403,0.999597,0:32,0,67	0/0:5,0:5:0.953058,0.046942,0:0,15,154	0/1:0,1:1:8.9e-05,0.559203,0.440708:39,3,0	0/1:0,1:1:0.000282,0.559095,0.440623:34,3,0	0/1:9,11:20:0,1,0:236,0,188	0/1:28,26:54:0,1,0:314,0,333	0/1:8,9:17:0,1,0:198,0,162	0/1:59,71:130:0,1,0:366,0,353	1/1:0,5:5:0,0.073475,0.926525:153,15,0
chr5	24522952	chr5_24522952_C_T	C	T	.	PASS	AF=0.115385;DP=219;NS=13;AN=26;MAF=0.115385;AC=3;AC_Het=3;AC_Hom=0;AC_Hemi=0;HWE=1	GT:AD:DP:GP:PL	0/0:21,0:21:1,0,0:0,63,353	0/0:1,0:1:0.868965,0.131033,2e-06:0,3,41	0/0:15,0:15:0.999991,9e-06,0:0,45,293	0/0:5,0:5:0.990664,0.009336,0:0,15,149	0/1:5,3:8:1e-06,0.999999,0:65,0,127	0/0:3,0:3:0.963672,0.036328,0:0,9,110	0/0:1,0:1:0.868964,0.131033,2e-06:0,3,39	0/1:1,1:2:0.004176,0.9958,2.4e-05:29,0,35	0/0:24,1:25:0.999982,1.8e-05,0:0,42,347	0/0:56,4:60:0.999999,1e-06,0:0,56,355	0/1:20,3:23:0.027743,0.972257,0:21,0,282	0/0:52,1:53:1,0,0:0,142,350	0/0:1,0:1:0.868964,0.131033,2e-06:0,3,39
chr5	24529335	chr5_24529335_T_C	T	C	.	PASS	AF=0.5;DP=260;NS=12;AN=24;MAF=0.5;AC=12;AC_Het=6;AC_Hom=6;AC_Hemi=0;HWE=1	GT:AD:DP:GP:PL	0/0:31,0:31:1,0,0:0,93,401	0/0:8,0:8:0.992645,0.007355,0:0,24,220	0/0:26,0:26:1,0,0:0,78,386	0/1:5,7:12:0,1,0:180,0,102	0/1:5,6:11:0,1,0:150,0,137	1/1:0,3:3:0,0.208593,0.791407:93,9,0	1/1:0,4:4:0,0.11644,0.88356:129,12,0	./.:0,0:0:0.263396,0.49965,0.236954:0,0,0	0/1:9,3:12:0,1,0:61,0,201	0/1:21,21:42:0,1,0:305,0,304	0/1:12,5:17:0,1,0:119,0,250	1/1:0,92:92:0,0,1:454,277,0	0/1:1,1:2:0.000211,0.99919,0.000599:34,0,29
chr5	24532046	chr5_24532046_A_C	A	C	.	PASS	AF=0.307692;DP=219;NS=13;AN=26;MAF=0.307692;AC=8;AC_Het=6;AC_Hom=2;AC_Hemi=0;HWE=1	GT:AD:DP:GP:PL	0/0:15,0:15:0.99997,3e-05,0:0,45,325	0/0:5,0:5:0.970601,0.029399,0:0,15,159	0/1:14,5:19:0,1,0:95,0,205	0/0:15,1:16:0.91456,0.08544,0:0,10,271	0/0:10,1:11:0.513705,0.486295,0:0,0,239	0/1:4,1:5:0.002615,0.997385,0:26,0,120	1/1:0,3:3:0,0.340293,0.659707:113,9,0	0/1:2,3:5:0,1,0:92,0,59	0/0:13,1:14:0.771089,0.228911,0:0,5,240	0/1:41,11:52:0,1,0:141,0,335	0/0:23,1:24:0.99971,0.00029,0:0,35,345	0/1:25,21:46:0,1,0:275,0,314	0/1:2,2:4:2e-06,0.999997,0:56,0,58
chr5	24532059	chr5_24532059_T_C	T	C	.	PASS	AF=0.125;DP=167;NS=12;AN=24;MAF=0.125;AC=3;AC_Het=3;AC_Hom=0;AC_Hemi=0;HWE=1	GT:AD:DP:GP:PL	0/0:18,0:18:0.999999,1e-06,0:0,54,328	0/0:4,0:4:0.981388,0.018612,0:0,12,115	0/0:19,0:19:0.999999,1e-06,0:0,57,301	0/0:11,0:11:0.999852,0.000148,0:0,33,225	0/0:6,0:6:0.995281,0.004719,0:0,18,165	0/1:1,2:3:3e-06,0.999515,0.000481:60,0,22	./.:0,0:0:0.753881,0.228764,0.017355:0,0,0	0/1:1,2:3:2.2e-05,0.99249,0.007488:52,0,10	0/0:11,0:11:0.999852,0.000148,0:0,33,253	0/0:37,0:37:1,0,0:0,111,360	0/0:24,0:24:1,0,0:0,72,361	0/0:28,0:28:1,0,0:0,84,367	0/1:0,1:1:0.001435,0.867016,0.131549:36,3,0
chr5	24535074	chr5_24535074_A_T	A	T	.	PASS	AF=0.346154;DP=175;NS=13;AN=26;MAF=0.346154;AC=9;AC_Het=7;AC_Hom=2;AC_Hemi=0;HWE=1	GT:AD:DP:GP:PL	1/1:0,3:3:0,0.276286,0.723714:92,9,0	0/1:0,1:1:0.000732,0.603843,0.395425:31,3,0	0/1:0,1:1:0.001619,0.603307,0.395074:28,3,0	0/0:11,0:11:0.999361,0.000639,0:0,33,255	0/1:12,2:14:0.002482,0.997518,0:25,0,258	0/0:3,0:3:0.859324,0.140676,0:0,9,110	0/1:0,1:1:0.000732,0.603843,0.395425:31,3,0	0/0:2,0:2:0.753344,0.246656,0:0,6,73	0/0:31,0:31:1,0,0:0,93,393	0/0:51,0:51:1,0,0:0,154,415	0/1:24,3:27:0.00342,0.99658,0:23,0,319	0/1:6,15:21:0,1,0:258,0,118	0/1:1,1:2:0.000609,0.998871,0.000521:31,0,28
chr5	24542388	chr5_24542388_G_A	G	A	.	PASS	AF=0.208333;DP=147;NS=12;AN=24;MAF=0.208333;AC=5;AC_Het=3;AC_Hom=2;AC_Hemi=0;HWE=0.403727	GT:AD:DP:GP:PL	0/0:3,0:3:0.943564,0.056436,0:0,9,106	./.:0,0:0:0.651148,0.311579,0.037273:0,0,0	0/0:12,0:12:0.999883,0.000117,0:0,36,268	0/1:7,6:13:0,1,0:141,0,189	0/1:15,2:17:0.350677,0.649323,0:6,0,293	0/0:4,0:4:0.970963,0.029037,0:0,12,125	1/1:0,5:5:0,0.207116,0.792884:168,15,0	0/0:2,0:2:0.893157,0.106843,0:0,6,75	0/0:10,0:10:0.999533,0.000467,0:0,30,236	0/0:26,0:26:1,0,0:0,78,398	0/0:16,0:16:0.999993,7e-06,0:0,48,340	0/0:33,0:33:1,0,0:0,99,204	0/1:1,1:2:0.001665,0.998259,7.6e-05:31,0,32
chr5	24546079	chr5_24546079_T_C	T	C	.	PASS	AF=0.5;DP=268;NS=13;AN=26;MAF=0.5;AC=13;AC_Het=5;AC_Hom=8;AC_Hemi=0;HWE=0.577624	GT:AD:DP:GP:PL	0/0:21,0:21:0.999999,1e-06,0:0,63,327	1/1:0,4:4:0,0.121359,0.878641:133,12,0	0/0:14,0:14:0.99989,0.00011,0:0,42,294	0/0:23,0:23:1,0,0:0,69,351	0/1:8,6:14:0,1,0:150,0,178	1/1:0,2:2:0,0.355875,0.644124:71,6,0	0/0:3,0:3:0.815503,0.184497,0:0,9,106	1/1:0,2:2:0,0.355875,0.644124:75,6,0	0/1:12,3:15:2e-06,0.999998,0:54,0,233	0/1:14,10:24:0,1,0:150,0,243	0/1:8,13:21:0,1,0:267,0,161	1/1:0,118:118:0,0,1:449,355,0	0/1:5,2:7:3e-06,0.999997,0:53,0,119
chr5	24547049	chr5_24547049_T_G	T	G	.	PASS	AF=0.5;DP=186;NS=12;AN=24;MAF=0.5;AC=12;AC_Het=8;AC_Hom=4;AC_Hemi=0;HWE=0.562629	GT:AD:DP:GP:PL	0/0:26,0:26:1,0,0:0,78,370	1/1:0,4:4:0,0.114878,0.885122:125,12,0	0/1:18,5:23:0,1,0:97,0,292	0/0:10,0:10:0.998123,0.001877,0:0,30,257	0/1:4,1:5:0.001318,0.998682,0:26,0,99	0/1:1,2:3:4.2e-05,0.996125,0.003834:41,0,21	./.:0,0:0:0.259494,0.499823,0.240683:0,0,0	0/1:2,3:5:0,0.999999,0:66,0,60	0/1:6,5:11:0,1,0:99,0,130	0/1:21,11:32:0,1,0:178,0,306	0/1:17,3:20:0.000325,0.999675,0:32,0,277	0/1:18,25:43:0,1,0:287,0,254	1/1:0,4:4:0,0.114878,0.885122:104,12,0
chr5	24556487	chr5_24556487_G_A	G	A	.	PASS	AF=0.153846;DP=149;NS=13;AN=26;MAF=0.153846;AC=4;AC_Het=4;AC_Hom=0;AC_Hemi=0;HWE=1	GT:AD:DP:GP:PL	0/0:1,0:1:0.819181,0.180799,2e-05:0,3,33	0/0:1,0:1:0.819068,0.180773,0.000159:0,3,24	0/1:6,2:8:1.8e-05,0.999982,0:51,0,156	0/0:2,0:2:0.900615,0.099385,0:0,6,78	0/0:4,0:4:0.973153,0.026847,0:0,12,134	0/0:7,0:7:0.996563,0.003437,0:0,21,211	0/0:1,0:1:0.819188,0.1808,1.3e-05:0,3,35	0/0:4,0:4:0.973153,0.026847,0:0,12,114	0/1:7,2:9:7.5e-05,0.999925,0:45,0,191	0/1:12,16:28:0,1,0:276,0,239	0/1:7,6:13:0,1,0:140,0,154	0/0:62,1:63:1,0,0:0,152,412	0/0:8,0:8:0.998279,0.001721,0:0,24,232
chr5	24556504	chr5_24556504_G_T	G	T	.	PASS	AF=0.136364;DP=105;NS=11;AN=22;MAF=0.136364;AC=3;AC_Het=3;AC_Hom=0;AC_Hemi=0;HWE=1	GT:AD:DP:GP:PL	0/0:1,0:1:0.846194,0.153804,3e-06:0,3,40	./.:0,0:0:0.716046,0.260298,0.023656:0,0,0	0/0:3,0:3:0.956536,0.043464,0:0,9,95	0/0:1,0:1:0.846177,0.153801,2.2e-05:0,3,31	0/0:3,0:3:0.956536,0.043464,0:0,9,111	0/0:6,0:6:0.994352,0.005648,0:0,18,193	./.:0,0:0:0.716046,0.260298,0.023656:0,0,0	0/0:3,0:3:0.956536,0.043464,0:0,9,100	0/0:6,0:6:0.994352,0.005648,0:0,18,188	0/1:8,10:18:0,1,0:208,0,144	0/1:4,3:7:0,1,0:71,0,95	0/0:49,1:50:1,0,0:0,112,398	0/1:6,1:7:0.065609,0.934391,0:16,0,174
chr5	24557485	chr5_24557485_G_T	G	T	.	PASS	AF=0.25;DP=106;NS=12;AN=24;MAF=0.25;AC=6;AC_Het=4;AC_Hom=2;AC_Hemi=0;HWE=1	GT:AD:DP:GP:PL	0/0:25,0:25:1,0,0:0,75,373	0/1:3,10:13:0,1,0:211,0,66	0/1:6,4:10:0,1,0:99,0,145	0/1:14,4:18:0,1,0:72,0,249	0/0:2,0:2:0.859864,0.140136,0:0,6,62	./.:0,0:0:0.568778,0.370791,0.06043:0,0,0	0/0:1,0:1:0.754164,0.24582,1.6e-05:0,3,37	0/0:1,0:1:0.754152,0.245817,3.2e-05:0,3,34	0/0:3,0:3:0.924653,0.075347,0:0,9,92	0/0:14,0:14:0.99996,4e-05,0:0,42,264	0/1:8,1:9:0.383442,0.616558,0:4,0,167	0/0:6,0:6:0.989917,0.010083,0:0,18,165	1/1:0,3:3:0,0.434056,0.565944:100,9,0
chr5	24557486	chr5_24557486_A_G	A	G	.	PASS	AF=0.375;DP=119;NS=12;AN=24;MAF=0.375;AC=9;AC_Het=5;AC_Hom=4;AC_Hemi=0;HWE=1	GT:AD:DP:GP:PL	0/0:25,0:25:1,0,0:0,75,381	0/1:2,10:12:0,0.999771,0.000229:211,0,31	0/1:5,4:9:0,1,0:97,0,127	0/1:9,4:13:0,1,0:80,0,209	0/0:3,0:3:0.865527,0.134473,0:0,9,100	0/1:0,1:1:7.9e-05,0.616671,0.38325:41,3,0	./.:0,0:0:0.380346,0.472752,0.146902:0,0,0	1/1:0,2:2:0,0.445837,0.554163:79,6,0	0/1:3,1:4:0.01269,0.98731,0:18,0,87	0/0:15,0:15:0.999962,3.8e-05,0:0,45,280	0/0:8,0:8:0.995169,0.004831,0:0,24,214	1/1:1,23:24:0,6e-06,0.999994:357,57,0	0/0:3,0:3:0.865527,0.134473,0:0,9,98
chr5	24557578	chr5_24557578_G_T	G	T	.	PASS	AF=0.136364;DP=130;NS=11;AN=22;MAF=0.136364;AC=3;AC_Het=1;AC_Hom=2;AC_Hemi=0;HWE=0.142857	GT:AD:DP:GP:PL	0/0:25,0:25:1,0,0:0,75,394	1/1:0,9:9:0,0.022704,0.977296:247,27,0	0/1:7,11:18:0,1,0:262,0,163	0/0:13,0:13:0.999959,4.1e-05,0:0,39,280	0/0:9,0:9:0.999344,0.000656,0:0,27,229	./.:0,0:0:0.732853,0.246431,0.020716:0,0,0	0/0:3,0:3:0.959664,0.040336,0:0,9,105	./.:0,0:0:0.732853,0.246431,0.020716:0,0,0	0/0:8,0:8:0.998688,0.001312,0:0,24,241	0/0:19,0:19:0.999999,1e-06,0:0,57,348	0/0:12,0:12:0.999918,8.2e-05,0:0,36,286	0/0:1,0:1:0.855966,0.143913,0.000121:0,3,23	0/0:7,0:7:0.99738,0.00262,0:0,21,166
chr5	24560027	chr5_24560027_T_C	T	C	.	PASS	AF=0.192308;DP=247;NS=13;AN=26;MAF=0.192308;AC=5;AC_Het=3;AC_Hom=2;AC_Hemi=0;HWE=0.373913	GT:AD:DP:GP:PL	1/1:0,42:42:0,0,1:395,126,0	0/0:9,0:9:0.998864,0.001136,0:0,27,247	0/0:11,0:11:0.999716,0.000284,0:0,33,238	0/0:10,0:10:0.999432,0.000568,0:0,30,267	0/0:7,0:7:0.995473,0.004527,0:0,21,189	0/1:0,2:2:1e-06,0.632048,0.367951:67,6,0	0/0:1,0:1:0.774544,0.225447,8e-06:0,3,39	0/1:0,1:1:0.000841,0.773896,0.225263:35,3,0	0/0:8,0:8:0.997731,0.002269,0:0,24,220	0/0:21,0:21:1,0,0:0,63,352	0/0:24,0:24:1,0,0:0,72,373	0/1:55,49:104:0,1,0:352,0,337	0/0:4,0:4:0.964894,0.035106,0:0,12,142
chr5	24560283	chr5_24560283_C_T	C	T	.	PASS	AF=0.346154;DP=129;NS=13;AN=26;MAF=0.346154;AC=9;AC_Het=5;AC_Hom=4;AC_Hemi=0;HWE=0.578215	GT:AD:DP:GP:PL	0/0:33,0:33:1,0,0:0,99,361	0/0:1,0:1:0.622144,0.377838,1.8e-05:0,3,41	0/0:10,0:10:0.998815,0.001185,0:0,30,255	0/1:2,2:4:1e-06,0.999995,5e-06:62,0,48	0/0:4,0:4:0.929444,0.070556,0:0,12,112	0/0:1,0:1:0.622098,0.377811,9.1e-05:0,3,34	0/1:0,1:1:0.000324,0.621949,0.377727:35,3,0	1/1:0,2:2:0,0.451535,0.548465:71,6,0	0/1:7,4:11:0,1,0:104,0,114	0/1:14,12:26:0,1,0:202,0,244	0/1:6,4:10:0,1,0:105,0,151	1/1:0,22:22:0,1e-06,0.999999:368,66,0	0/0:4,0:4:0.929444,0.070556,0:0,12,137
chr5	24562222	chr5_24562222_T_A	T	A	.	PASS	AF=0.125;DP=141;NS=12;AN=24;MAF=0.125;AC=3;AC_Het=3;AC_Hom=0;AC_Hemi=0;HWE=1	GT:AD:DP:GP:PL	0/0:10,0:10:0.999692,0.000308,0:0,30,218	0/0:7,0:7:0.99754,0.00246,0:0,21,192	0/1:15,3:18:8.4e-05,0.999916,0:46,0,281	0/0:17,1:18:0.990516,0.009484,0:0,15,296	0/1:10,2:12:0.018895,0.981105,0:22,0,209	0/0:1,0:1:0.863678,0.136319,3e-06:0,3,39	0/0:6,0:6:0.995092,0.004908,0:0,18,155	./.:0,0:0:0.745942,0.235474,0.018583:0,0,0	0/0:13,0:13:0.999961,3.9e-05,0:0,39,208	0/0:20,1:21:0.999879,0.000121,0:0,34,327	0/0:9,0:9:0.999384,0.000616,0:0,27,218	0/1:12,13:25:0,1,0:184,0,180	0/0:1,0:1:0.863634,0.136312,5.4e-05:0,3,26
chr5	24562224	chr5_24562224_A_T	A	T	.	PASS	AF=0.291667;DP=135;NS=12;AN=24;MAF=0.291667;AC=7;AC_Het=7;AC_Hom=0;AC_Hemi=0;HWE=0.487414	GT:AD:DP:GP:PL	0/1:11,2:13:0.000481,0.999519,0:34,0,206	0/1:3,3:6:0,1,0:88,0,76	0/1:11,1:12:0.276408,0.723592,0:5,0,204	0/0:17,1:18:0.960696,0.039304,0:0,13,278	0/1:7,2:9:8.7e-05,0.999913,0:41,0,170	0/0:1,0:1:0.701392,0.298588,2e-05:0,3,38	0/1:4,2:6:2e-06,0.999998,0:58,0,108	./.:0,0:0:0.491968,0.418873,0.089159:0,0,0	0/0:12,0:12:0.999792,0.000208,0:0,36,232	0/1:16,4:20:3e-06,0.999997,0:56,0,256	0/1:8,1:9:0.070348,0.929652,0:12,0,175	0/0:27,0:27:1,0,0:0,81,302	0/0:2,0:2:0.824503,0.175497,0:0,6,65
chr5	24562911	chr5_24562911_T_C	T	C	.	PASS	AF=0.192308;DP=174;NS=13;AN=26;MAF=0.192308;AC=5;AC_Het=5;AC_Hom=0;AC_Hemi=0;HWE=1	GT:AD:DP:GP:PL	0/1:2,2:4:9.3e-05,0.999905,2e-06:44,0,48	0/0:6,0:6:0.992743,0.007257,0:0,18,176	0/0:15,2:17:0.633235,0.366765,0:1,0,276	0/1:9,2:11:0.000148,0.999852,0:42,0,217	0/1:8,1:9:0.256862,0.743138,0:8,0,178	0/1:6,1:7:0.461505,0.538495,0:4,0,130	0/0:2,0:2:0.895286,0.104714,0:0,6,66	0/0:1,0:1:0.810376,0.189568,5.6e-05:0,3,29	0/0:8,0:8:0.998176,0.001824,0:0,24,210	0/1:30,3:33:0.216629,0.783371,0:9,0,289	0/0:16,1:17:0.995499,0.004501,0:0,20,217	0/0:57,1:58:1,0,0:0,137,379	0/0:1,0:1:0.81041,0.189576,1.4e-05:0,3,35
chr5	24576897	chr5_24576897_C_A	C	A	.	PASS	AF=0.423077;DP=262;NS=13;AN=26;MAF=0.423077;AC=11;AC_Het=9;AC_Hom=2;AC_Hemi=0;HWE=0.275057	GT:AD:DP:GP:PL	0/0:10,0:10:0.99857,0.00143,0:0,30,235	0/0:7,0:7:0.98867,0.01133,0:0,21,189	0/0:21,1:22:0.996512,0.003488,0:0,26,295	0/1:8,5:13:0,1,0:118,0,184	0/1:9,4:13:0,1,0:101,0,229	0/1:3,3:6:0,1,0:87,0,70	0/1:1,3:4:0,0.992681,0.007319:83,0,17	0/1:2,1:3:0.001721,0.998273,6e-06:26,0,48	0/1:7,8:15:0,1,0:181,0,150	0/1:25,17:42:0,1,0:246,0,341	0/1:9,10:19:0,1,0:203,0,202	0/1:58,42:100:0,1,0:313,0,351	1/1:0,7:7:0,0.020858,0.979142:182,21,0
chr5	24579294	chr5_24579294_G_A	G	A	.	PASS	AF=0.5;DP=145;NS=11;AN=22;MAF=0.5;AC=11;AC_Het=5;AC_Hom=6;AC_Hemi=0;HWE=1	GT:AD:DP:GP:PL	0/0:13,0:13:0.999761,0.000239,0:0,39,266	1/1:0,4:4:0,0.113337,0.886663:134,12,0	0/0:22,0:22:1,0,0:0,66,362	0/0:2,0:2:0.671624,0.328376,0:0,6,70	0/1:3,4:7:0,1,0:107,0,76	./.:0,0:0:0.255625,0.499937,0.244438:0,0,0	./.:0,0:0:0.255625,0.499937,0.244438:0,0,0	1/1:0,2:2:0,0.33832,0.66168:68,6,0	0/1:10,3:13:0,1,0:63,0,235	0/1:10,15:25:0,1,0:273,0,184	0/1:7,6:13:0,1,0:143,0,140	1/1:0,36:36:0,0,1:260,108,0	0/1:3,4:7:0,1,0:112,0,77
chr5	24579756	chr5_24579756_A_G	A	G	.	PASS	AF=0.153846;DP=221;NS=13;AN=26;MAF=0.153846;AC=4;AC_Het=4;AC_Hom=0;AC_Hemi=0;HWE=1	GT:AD:DP:GP:PL	0/1:3,15:18:0,0.998159,0.001841:229,0,17	0/1:5,1:6:0.07675,0.92325,0:15,0,117	0/0:8,0:8:0.998497,0.001503,0:0,24,208	0/1:7,2:9:0.005826,0.994174,0:26,0,167	0/0:18,2:20:0.838358,0.161642,0:0,3,260	0/0:10,1:11:0.726547,0.273453,0:0,0,197	0/0:3,0:3:0.954042,0.045958,0:0,9,104	0/0:3,0:3:0.954042,0.045958,0:0,9,97	0/0:8,0:8:0.998497,0.001503,0:0,24,216	0/0:26,0:26:1,0,0:0,78,353	0/0:9,0:9:0.999248,0.000752,0:0,27,212	0/0:90,2:92:1,0,0:0,223,411	0/1:7,1:8:0.249451,0.750549,0:9,0,162
chr5	24580344	chr5_24580344_G_A	G	A	.	PASS	AF=0.192308;DP=273;NS=13;AN=26;MAF=0.192308;AC=5;AC_Het=3;AC_Hom=2;AC_Hemi=0;HWE=0.373913	GT:AD:DP:GP:PL	0/0:6,0:6:0.992415,0.007585,0:0,18,148	0/1:7,1:8:0.094494,0.905506,0:13,0,167	0/0:14,0:14:0.99997,3e-05,0:0,42,315	0/1:9,6:15:0,1,0:133,0,219	0/0:21,0:21:1,0,0:0,63,362	0/0:6,0:6:0.992415,0.007585,0:0,18,156	1/1:0,10:10:0,0.007922,0.992078:254,30,0	0/0:1,0:1:0.803477,0.196508,1.5e-05:0,3,35	0/0:17,0:17:0.999996,4e-06,0:0,51,340	0/0:38,0:38:1,0,0:0,114,416	0/0:18,0:18:0.999998,2e-06,0:0,54,307	0/0:112,0:112:1,0,0:0,337,474	0/1:3,4:7:0,1,0:120,0,80
chr5	24592255	chr5_24592255_A_T	A	T	.	PASS	AF=0.269231;DP=267;NS=13;AN=26;MAF=0.269231;AC=7;AC_Het=7;AC_Hom=0;AC_Hemi=0;HWE=0.49913	GT:AD:DP:GP:PL	0/0:12,0:12:0.999792,0.000208,0:0,36,268	0/1:1,1:2:0.00235,0.997582,6.7e-05:27,0,35	0/1:9,10:19:0,1,0:219,0,211	0/0:15,0:15:0.999974,2.6e-05,0:0,45,310	0/0:2,0:2:0.824622,0.175378,0:0,6,68	0/0:3,0:3:0.903883,0.096117,0:0,9,104	0/0:3,0:3:0.903883,0.096117,0:0,9,112	0/1:0,1:1:0.000826,0.700996,0.298178:33,3,0	0/1:12,9:21:0,1,0:194,0,253	0/1:33,27:60:0,1,0:322,0,338	0/1:15,11:26:0,1,0:231,0,268	0/1:86,14:100:5e-06,0.999995,0:54,0,293	0/0:3,0:3:0.903883,0.096117,0:0,9,107
chr5	24598720	chr5_24598720_G_A	G	A	.	PASS	AF=0.346154;DP=261;NS=13;AN=26;MAF=0.346154;AC=9;AC_Het=7;AC_Hom=2;AC_Hemi=0;HWE=1	GT:AD:DP:GP:PL	0/1:11,13:24:0,1,0:257,0,218	0/1:6,1:7:0.037806,0.962194,0:14,0,152	0/1:1,7:8:0,0.994796,0.005204:182,0,17	0/0:12,0:12:0.999749,0.000251,0:0,36,286	0/0:8,0:8:0.995996,0.004004,0:0,24,226	0/1:2,1:3:0.000617,0.999383,0:32,0,65	1/1:0,2:2:0,0.492794,0.507206:71,6,0	0/0:1,0:1:0.6602,0.339745,5.5e-05:0,3,35	0/1:12,6:18:0,1,0:141,0,246	0/1:18,27:45:0,1,0:349,0,276	0/1:9,6:15:0,1,0:135,0,186	0/0:112,0:112:1,0,0:0,337,463	0/0:6,0:6:0.984174,0.015826,0:0,18,187
chr5	24600578	chr5_24600578_C_A	C	A	.	PASS	AF=0.5;DP=258;NS=13;AN=26;MAF=0.5;AC=13;AC_Het=3;AC_Hom=10;AC_Hemi=0;HWE=0.0892525	GT:AD:DP:GP:PL	0/0:23,0:23:1,0,0:0,69,374	1/1:0,5:5:0,0.061651,0.938349:143,15,0	0/0:18,0:18:0.999993,7e-06,0:0,54,322	0/1:18,6:24:0,1,0:120,0,296	0/1:10,3:13:0,1,0:69,0,228	1/1:0,2:2:0,0.344533,0.655467:74,6,0	1/1:0,2:2:0,0.344533,0.655467:73,6,0	0/1:0,1:1:6.8e-05,0.512462,0.48747:39,3,0	0/0:23,0:23:1,0,0:0,69,372	0/0:55,0:55:1,0,0:0,166,432	0/0:31,0:31:1,0,0:0,93,397	1/1:0,56:56:0,0,1:414,169,0	1/1:0,5:5:0,0.061651,0.938349:162,15,0
chr5	24603732	chr5_24603732_G_C	G	C	.	PASS	AF=0.409091;DP=184;NS=11;AN=22;MAF=0.409091;AC=9;AC_Het=1;AC_Hom=8;AC_Hemi=0;HWE=0.00928793	GT:AD:DP:GP:PL	./.:0,0:0:0.340769,0.48597,0.17326:0,0,0	0/0:10,0:10:0.998609,0.001391,0:0,30,253	1/1:0,8:8:0,0.010837,0.989163:204,24,0	0/0:13,0:13:0.999826,0.000174,0:0,39,277	./.:0,0:0:0.340769,0.48597,0.17326:0,0,0	1/1:0,3:3:0,0.259587,0.740413:111,9,0	0/0:4,0:4:0.918166,0.081834,0:0,12,134	0/1:0,1:1:0.002582,0.582245,0.415173:25,3,0	0/0:7,0:7:0.988982,0.011018,0:0,21,189	0/0:16,0:16:0.999978,2.2e-05,0:0,48,262	0/0:10,0:10:0.998609,0.001391,0:0,30,222	1/1:1,74:75:0,0,1:409,188,0	1/1:0,5:5:0,0.080585,0.919415:143,15,0
chr5	24618233	chr5_24618233_C_T	C	T	.	PASS	AF=0.461538;DP=172;NS=13;AN=26;MAF=0.461538;AC=12;AC_Het=8;AC_Hom=4;AC_Hemi=0;HWE=0.601992	GT:AD:DP:GP:PL	0/0:1,0:1:0.502935,0.496967,9.8e-05:0,3,37	0/1:6,6:12:0,1,0:145,0,134	1/1:0,10:10:0,0.001972,0.998028:249,30,0	0/1:1,8:9:0,0.908635,0.091365:215,0,7	0/1:1,2:3:1e-06,0.999165,0.000834:57,0,28	0/0:3,0:3:0.801906,0.198094,0:0,9,94	1/1:0,5:5:0,0.059485,0.940515:166,15,0	0/0:3,0:3:0.801906,0.198094,0:0,9,97	0/1:12,3:15:1e-06,0.999999,0:59,0,245	0/1:22,10:32:0,1,0:184,0,301	0/1:9,3:12:0,1,0:75,0,164	0/1:49,13:62:0,1,0:160,0,306	0/1:3,1:4:0.001612,0.998388,0:25,0,81
chr5	24619159	chr5_24619159_T_A	T	A	.	PASS	AF=0.375;DP=101;NS=12;AN=24;MAF=0.375;AC=9;AC_Het=7;AC_Hom=2;AC_Hemi=0;HWE=0.592947	GT:AD:DP:GP:PL	0/1:0,1:1:0.00032,0.541105,0.458575:33,3,0	0/0:1,0:1:0.541266,0.458703,3.1e-05:0,3,41	0/0:3,0:3:0.825176,0.174824,0:0,9,109	0/1:3,4:7:0,1,0:122,0,89	0/1:3,3:6:0,1,0:79,0,82	./.:0,0:0:0.292985,0.496592,0.210423:0,0,0	0/0:1,0:1:0.541216,0.458661,0.000123:0,3,35	0/0:1,0:1:0.541256,0.458695,4.9e-05:0,3,39	0/1:11,3:14:1e-06,0.999999,0:61,0,248	0/1:12,6:18:0,1,0:129,0,245	0/1:6,5:11:0,1,0:113,0,150	1/1:0,36:36:0,0,1:419,108,0	0/1:1,1:2:0.000471,0.999316,0.000213:31,0,33
chr5	24624329	chr5_24624329_A_G	A	G	.	PASS	AF=0.5;DP=249;NS=13;AN=26;MAF=0.5;AC=13;AC_Het=5;AC_Hom=8;AC_Hemi=0;HWE=0.577624	GT:AD:DP:GP:PL	1/1:0,35:35:0,0,1:395,105,0	0/0:7,0:7:0.984845,0.015155,0:0,21,210	0/1:8,9:17:0,1,0:212,0,180	1/1:0,17:17:0,1.5e-05,0.999985:347,51,0	0/1:5,11:16:0,1,0:261,0,115	0/0:7,0:7:0.984845,0.015155,0:0,21,197	1/1:0,3:3:0,0.202444,0.797556:107,9,0	0/0:5,0:5:0.942017,0.057983,0:0,15,162	0/1:3,5:8:0,1,0:127,0,88	0/1:21,19:40:0,1,0:294,0,305	0/1:11,13:24:0,1,0:249,0,226	1/1:0,63:63:0,0,1:429,190,0	0/0:7,0:7:0.984845,0.015155,0:0,21,160
chr5	24625165	chr5_24625165_G_A	G	A	.	PASS	AF=0.269231;DP=183;NS=13;AN=26;MAF=0.269231;AC=7;AC_Het=7;AC_Hom=0;AC_Hemi=0;HWE=0.49913	GT:AD:DP:GP:PL	0/0:10,0:10:0.999235,0.000765,0:0,30,216	0/0:5,0:5:0.976072,0.023928,0:0,15,145	0/1:9,3:12:0.00268,0.99732,0:27,0,174	0/0:12,0:12:0.999809,0.000191,0:0,36,246	0/1:5,3:8:6.5e-05,0.999935,0:43,0,118	0/1:0,1:1:0.017983,0.705348,0.27667:20,3,0	0/0:9,0:9:0.99847,0.00153,0:0,27,187	0/1:2,1:3:0.003213,0.996786,0:26,0,56	0/1:7,4:11:7.7e-05,0.999923,0:42,0,147	0/1:27,9:36:1e-06,0.999999,0:59,0,303	0/1:8,3:11:0.000712,0.999288,0:33,0,190	0/0:61,0:61:1,0,0:0,184,422	0/0:4,0:4:0.953263,0.046737,0:0,12,107
chr5	24625168	chr5_24625168_C_A	C	A	.	PASS	AF=0.384615;DP=191;NS=13;AN=26;MAF=0.384615;AC=10;AC_Het=8;AC_Hom=2;AC_Hemi=0;HWE=0.56581	GT:AD:DP:GP:PL	1/1:0,10:10:0,0.003101,0.996899:254,30,0	0/0:6,0:6:0.980756,0.019244,0:0,18,161	0/1:9,3:12:2e-06,0.999998,0:55,0,183	0/0:11,0:11:0.999387,0.000613,0:0,33,241	0/1:6,3:9:3e-06,0.999997,0:54,0,158	0/1:1,1:2:0.002428,0.960048,0.037524:25,0,9	0/0:8,0:8:0.995119,0.004881,0:0,24,193	0/1:1,1:2:0.019632,0.979978,0.000389:16,0,29	0/1:8,4:12:0,1,0:67,0,160	0/1:31,9:40:1e-06,0.999999,0:60,0,328	0/1:8,2:10:0.000819,0.999181,0:30,0,193	0/0:64,0:64:1,0,0:0,193,424	0/1:4,1:5:0.007989,0.992011,0:20,0,91
chr5	24629413	chr5_24629413_T_A	T	A	.	PASS	AF=0.272727;DP=206;NS=11;AN=22;MAF=0.272727;AC=6;AC_Het=6;AC_Hom=0;AC_Hemi=0;HWE=0.504644	GT:AD:DP:GP:PL	0/1:2,1:3:0.005114,0.994886,0:24,0,64	0/0:5,0:5:0.976216,0.023784,0:0,15,147	0/1:4,10:14:0,1,0:238,0,75	./.:0,0:0:0.517702,0.403626,0.078672:0,0,0	0/0:4,0:4:0.953538,0.046462,0:0,12,142	0/0:6,0:6:0.987965,0.012035,0:0,18,185	./.:0,0:0:0.517702,0.403626,0.078672:0,0,0	0/0:5,0:5:0.976216,0.023784,0:0,15,155	0/0:13,1:14:0.868979,0.131021,0:0,7,273	0/1:26,6:32:0,1,0:86,0,329	0/1:14,3:17:1.9e-05,0.999981,0:48,0,269	0/1:60,39:99:0,1,0:320,0,349	0/1:6,1:7:0.061283,0.938717,0:13,0,170
chr5	24657826	chr5_24657826_G_A	G	A	.	PASS	AF=0.115385;DP=222;NS=13;AN=26;MAF=0.115385;AC=3;AC_Het=3;AC_Hom=0;AC_Hemi=0;HWE=1	GT:AD:DP:GP:PL	0/1:6,2:8:0.00059,0.99941,0:38,0,141	0/0:10,0:10:0.999734,0.000266,0:0,30,232	0/0:11,0:11:0.999867,0.000133,0:0,33,223	0/0:18,0:18:0.999999,1e-06,0:0,54,223	0/1:17,3:20:0.009152,0.990848,0:26,0,267	0/0:2,0:2:0.936222,0.063778,0:0,6,62	0/1:4,1:5:0.009241,0.990759,0:26,0,93	0/0:2,0:2:0.936222,0.063778,0:0,6,71	0/0:10,0:10:0.999734,0.000266,0:0,30,253	0/0:46,0:46:1,0,0:0,138,407	0/0:16,0:16:0.999996,4e-06,0:0,48,272	0/0:69,0:69:1,0,0:0,208,386	0/0:5,0:5:0.991557,0.008443,0:0,15,160
chr5	24657841	chr5_24657841_C_A	C	A	.	PASS	AF=0.461538;DP=210;NS=13;AN=26;MAF=0.461538;AC=12;AC_Het=8;AC_Hom=4;AC_Hemi=0;HWE=0.601992	GT:AD:DP:GP:PL	0/0:6,0:6:0.973944,0.026056,0:0,18,170	0/1:5,1:6:0.042507,0.957493,0:11,0,107	0/0:10,0:10:0.998331,0.001669,0:0,30,205	0/1:11,2:13:0.000756,0.999244,0:29,0,161	0/1:15,2:17:0.006439,0.993561,0:20,0,273	0/0:1,0:1:0.538734,0.461234,3.1e-05:0,3,41	0/1:2,2:4:4e-06,0.999996,0:52,0,64	0/1:1,1:2:0.000738,0.998582,0.000681:29,0,28	0/1:4,5:9:0,1,0:111,0,103	0/1:36,11:47:0,1,0:107,0,339	0/1:12,2:14:0.005678,0.994322,0:20,0,234	1/1:9,65:74:0,0.215048,0.784952:265,9,0	1/1:0,3:3:0,0.226004,0.773996:99,9,0
chr5	24658870	chr5_24658870_C_T	C	T	.	PASS	AF=0.5;DP=223;NS=12;AN=24;MAF=0.5;AC=12;AC_Het=4;AC_Hom=8;AC_Hemi=0;HWE=0.281462	GT:AD:DP:GP:PL	0/0:8,0:8:0.9925,0.0075,0:0,24,216	0/0:6,0:6:0.970659,0.029341,0:0,18,182	0/0:18,0:18:0.999993,7e-06,0:0,54,351	0/0:11,0:11:0.999056,0.000944,0:0,33,283	0/1:5,5:10:0,1,0:139,0,143	1/1:0,4:4:0,0.114427,0.885573:133,12,0	./.:0,0:0:0.258364,0.499862,0.241774:0,0,0	1/1:0,4:4:0,0.114427,0.885573:133,12,0	0/1:9,12:21:0,1,0:253,0,196	0/1:16,22:38:0,1,0:296,0,270	0/1:9,15:24:0,1,0:272,0,190	1/1:1,70:71:0,0,1:396,195,0	1/1:0,8:8:0,0.008011,0.991989:221,24,0
chr5	24658919	chr5_24658919_A_G	A	G	.	PASS	AF=0.458333;DP=236;NS=12;AN=24;MAF=0.458333;AC=11;AC_Het=7;AC_Hom=4;AC_Hemi=0;HWE=1	GT:AD:DP:GP:PL	0/0:9,0:9:0.996735,0.003265,0:0,27,214	1/1:0,9:9:0,0.004635,0.995365:237,27,0	1/1:1,16:17:0,0.186424,0.813576:283,10,0	0/1:3,8:11:0,1,0:200,0,60	0/1:17,2:19:0.159855,0.840145,0:5,0,299	0/1:3,2:5:1e-06,0.999999,0:57,0,88	./.:0,0:0:0.295763,0.496156,0.208081:0,0,0	0/0:2,0:2:0.704534,0.295466,0:0,6,80	0/1:7,7:14:0,1,0:135,0,175	0/1:17,25:42:0,1,0:317,0,277	0/1:16,15:31:0,1,0:247,0,286	0/0:71,0:71:1,0,0:0,214,394	0/1:2,4:6:0,0.999998,2e-06:119,0,54
chr5	24659533	chr5_24659533_A_G	A	G	.	PASS	AF=0.181818;DP=90;NS=11;AN=22;MAF=0.181818;AC=4;AC_Het=4;AC_Hom=0;AC_Hemi=0;HWE=1	GT:AD:DP:GP:PL	0/0:13,0:13:0.99993,7e-05,0:0,39,290	0/0:1,0:1:0.777251,0.222723,2.5e-05:0,3,34	0/0:1,0:1:0.777265,0.222727,8e-06:0,3,39	0/1:4,1:5:0.01734,0.98266,0:20,0,118	0/0:4,0:4:0.96542,0.03458,0:0,12,137	./.:0,0:0:0.604148,0.346243,0.049609:0,0,0	./.:0,0:0:0.604148,0.346243,0.049609:0,0,0	0/0:1,0:1:0.777267,0.222728,5e-06:0,3,41	0/1:11,2:13:0.004835,0.995165,0:26,0,231	0/0:21,0:21:1,0,0:0,63,345	0/1:8,2:10:0.000637,0.999363,0:34,0,193	0/1:15,5:20:0.002762,0.997238,0:28,0,175	0/0:1,0:1:0.777256,0.222724,2e-05:0,3,35
chr5	24659749	chr5_24659749_G_A	G	A	.	PASS	AF=0.153846;DP=253;NS=13;AN=26;MAF=0.153846;AC=4;AC_Het=2;AC_Hom=2;AC_Hemi=0;HWE=0.234783	GT:AD:DP:GP:PL	1/1:0,26:26:0,0,1:384,78,0	0/0:7,0:7:0.99663,0.00337,0:0,21,204	0/0:5,0:5:0.986655,0.013345,0:0,15,155	0/1:5,7:12:0,1,0:186,0,139	0/0:3,0:3:0.948675,0.051325,0:0,9,97	0/0:4,0:4:0.973662,0.026338,0:0,12,143	0/1:0,2:2:6e-06,0.697914,0.30208:60,6,0	0/0:1,0:1:0.822087,0.177908,5e-06:0,3,39	0/0:23,0:23:1,0,0:0,69,371	0/0:56,0:56:1,0,0:0,169,429	0/0:21,0:21:1,0,0:0,63,370	0/0:90,0:90:1,0,0:0,271,431	0/0:3,0:3:0.948675,0.051325,0:0,9,90
chr5	24666932	chr5_24666932_C_T	C	T	.	PASS	AF=0.5;DP=237;NS=12;AN=24;MAF=0.5;AC=12;AC_Het=2;AC_Hom=10;AC_Hemi=0;HWE=0.0264585	GT:AD:DP:GP:PL	0/0:14,0:14:0.999886,0.000114,0:0,42,303	1/1:0,6:6:0,0.032278,0.967722:166,18,0	0/0:12,0:12:0.999543,0.000457,0:0,36,231	0/1:6,5:11:0,1,0:131,0,145	0/1:4,4:8:0,1,0:108,0,119	./.:0,0:0:0.266565,0.499469,0.233966:0,0,0	1/1:0,3:3:0,0.210636,0.789364:98,9,0	1/1:0,4:4:0,0.117714,0.882286:141,12,0	0/0:13,0:13:0.999771,0.000229,0:0,39,285	0/0:45,0:45:1,0,0:0,135,428	0/0:11,0:11:0.999086,0.000914,0:0,33,270	1/1:0,104:104:0,0,1:458,313,0	1/1:0,6:6:0,0.032278,0.967722:179,18,0
chr5	24674667	chr5_24674667_C_T	C	T	.	PASS	AF=0.115385;DP=261;NS=13;AN=26;MAF=0.115385;AC=3;AC_Het=3;AC_Hom=0;AC_Hemi=0;HWE=1	GT:AD:DP:GP:PL	0/0:20,0:20:1,0,0:0,60,351	0/0:5,0:5:0.991353,0.008647,0:0,15,166	0/0:15,0:15:0.999991,9e-06,0:0,45,323	0/1:6,5:11:0,1,0:127,0,155	0/1:8,8:16:0,1,0:195,0,181	0/0:7,0:7:0.997824,0.002176,0:0,21,212	0/0:3,0:3:0.966287,0.033713,0:0,9,102	0/0:1,0:1:0.87753,0.122468,2e-06:0,3,39	0/0:13,0:13:0.999966,3.4e-05,0:0,39,305	0/0:44,0:44:1,0,0:0,132,422	0/0:19,0:19:0.999999,1e-06,0:0,57,367	0/1:51,52:103:0,1,0:356,0,359	0/0:4,0:4:0.982855,0.017145,0:0,12,133
chr5	24680285	chr5_24680285_C_A	C	A	.	PASS	AF=0.423077;DP=224;NS=13;AN=26;MAF=0.423077;AC=11;AC_Het=9;AC_Hom=2;AC_Hemi=0;HWE=0.275057	GT:AD:DP:GP:PL	0/1:2,19:21:0,0.976003,0.023997:296,0,12	0/0:9,0:9:0.997074,0.002926,0:0,27,235	1/1:0,14:14:0,0.000162,0.999838:307,42,0	0/1:8,14:22:0,1,0:283,0,167	0/1:5,7:12:0,1,0:175,0,118	0/0:4,0:4:0.91414,0.08586,0:0,12,131	0/0:5,0:5:0.955145,0.044855,0:0,15,160	0/1:1,1:2:0.002653,0.997228,0.000119:24,0,35	0/1:12,8:20:0,1,0:178,0,237	0/1:37,24:61:0,1,0:260,0,351	0/1:16,9:25:0,1,0:154,0,269	0/1:13,7:20:0,1,0:155,0,263	0/1:2,7:9:0,0.999998,2e-06:194,0,53
chr5	24682277	chr5_24682277_G_A	G	A	.	PASS	AF=0.227273;DP=78;NS=11;AN=22;MAF=0.227273;AC=5;AC_Het=5;AC_Hom=0;AC_Hemi=0;HWE=1	GT:AD:DP:GP:PL	0/0:2,0:2:0.814676,0.185323,1e-06:0,6,52	0/0:3,0:3:0.897876,0.102124,0:0,9,116	0/1:0,1:1:0.000601,0.686885,0.312514:34,3,0	0/1:0,1:1:0.004754,0.68403,0.311215:25,3,0	0/0:2,0:2:0.814677,0.185323,0:0,6,81	0/1:0,2:2:1e-06,0.523572,0.476427:63,6,0	./.:0,0:0:0.472381,0.429838,0.097781:0,0,0	./.:0,0:0:0.472381,0.429838,0.097781:0,0,0	0/1:7,2:9:0.000458,0.999542,0:34,0,190	0/0:21,0:21:1,0,0:0,63,352	0/0:18,0:18:0.999997,3e-06,0:0,54,338	0/0:18,0:18:0.999997,3e-06,0:0,54,287	0/1:0,1:1:0.000301,0.687091,0.312608:37,3,0
chr5	24682429	chr5_24682429_T_C	T	C	.	PASS	AF=0.166667;DP=151;NS=12;AN=24;MAF=0.166667;AC=4;AC_Het=4;AC_Hom=0;AC_Hemi=0;HWE=1	GT:AD:DP:GP:PL	0/1:2,2:4:1e-06,0.999999,0:64,0,55	0/1:2,1:3:0.001349,0.998651,0:32,0,71	0/0:6,0:6:0.992705,0.007295,0:0,18,174	./.:0,0:0:0.655457,0.308292,0.036251:0,0,0	0/1:1,1:2:0.004243,0.995698,5.9e-05:27,0,33	0/1:4,1:5:0.00849,0.99151,0:24,0,118	0/0:1,0:1:0.809532,0.190379,8.9e-05:0,3,27	0/0:1,0:1:0.809601,0.190395,4e-06:0,3,41	0/0:10,0:10:0.999541,0.000459,0:0,30,264	0/0:28,2:30:0.995615,0.004385,0:0,20,358	0/0:13,0:13:0.999943,5.7e-05,0:0,39,300	0/0:72,0:72:1,0,0:0,217,434	0/0:1,0:1:0.8096,0.190395,6e-06:0,3,39
chr5	24682710	chr5_24682710_A_G	A	G	.	PASS	AF=0.384615;DP=210;NS=13;AN=26;MAF=0.384615;AC=10;AC_Het=6;AC_Hom=4;AC_Hemi=0;HWE=1	GT:AD:DP:GP:PL	1/1:0,3:3:0,0.282394,0.717606:98,9,0	1/1:0,2:2:0,0.440419,0.559581:70,6,0	0/0:4,0:4:0.926435,0.073565,0:0,12,121	0/1:0,1:1:9.6e-05,0.611459,0.388445:40,3,0	0/0:6,0:6:0.980535,0.019465,0:0,18,189	0/1:1,1:2:0.000315,0.999525,0.00016:34,0,33	0/0:3,0:3:0.862952,0.137048,0:0,9,74	0/1:5,1:6:0.005011,0.994989,0:22,0,117	0/1:11,4:15:0,1,0:83,0,252	0/1:26,4:30:0.013185,0.986815,0:18,0,341	0/1:15,2:17:0.017805,0.982195,0:16,0,291	0/0:117,2:119:1,0,0:0,299,408	0/0:2,0:2:0.758938,0.241061,0:0,6,68
chr5	24686195	chr5_24686195_A_T	A	T	.	PASS	AF=0.269231;DP=124;NS=13;AN=26;MAF=0.269231;AC=7;AC_Het=5;AC_Hom=2;AC_Hemi=0;HWE=1	GT:AD:DP:GP:PL	0/0:1,0:1:0.687772,0.312199,2.8e-05:0,3,37	0/1:0,2:2:4.7e-05,0.524117,0.475836:47,6,0	1/1:0,3:3:0,0.355142,0.644858:78,9,0	0/0:5,0:5:0.972413,0.027587,0:0,15,166	0/0:3,0:3:0.898085,0.101915,0:0,9,108	0/0:2,0:2:0.815021,0.184979,0:0,6,73	0/0:1,0:1:0.687782,0.312204,1.4e-05:0,3,40	0/0:1,0:1:0.687784,0.312205,1.1e-05:0,3,41	0/1:8,2:10:0.000225,0.999775,0:37,0,180	0/1:27,5:32:1.1e-05,0.999989,0:50,0,321	0/0:7,0:7:0.992958,0.007042,0:0,21,198	0/1:43,9:52:0.004362,0.995638,0:24,0,309	0/1:4,1:5:0.256784,0.743216,0:5,0,112
chr5	24690555	chr5_24690555_G_A	G	A	.	PASS	AF=0.153846;DP=151;NS=13;AN=26;MAF=0.153846;AC=4;AC_Het=2;AC_Hom=2;AC_Hemi=0;HWE=0.234783	GT:AD:DP:GP:PL	0/0:7,0:7:0.997379,0.002621,0:0,21,135	0/0:3,0:3:0.959645,0.040355,0:0,9,78	0/0:4,0:4:0.979407,0.020593,0:0,12,103	1/1:0,4:4:0,0.426304,0.573696:102,12,0	0/1:3,2:5:4e-06,0.999996,0:59,0,69	0/0:3,0:3:0.959645,0.040355,0:0,9,63	0/0:4,0:4:0.979407,0.020593,0:0,12,102	0/0:3,0:3:0.959645,0.040355,0:0,9,84	0/0:8,0:8:0.998688,0.001312,0:0,24,199	0/0:18,0:18:0.999999,1e-06,0:0,54,294	0/0:7,0:7:0.997379,0.002621,0:0,21,164	0/0:82,0:82:1,0,0:0,247,414	0/1:1,2:3:4.7e-05,0.998615,0.001338:48,0,18
chr5	24690586	chr5_24690586_G_A	G	A	.	PASS	AF=0.230769;DP=154;NS=13;AN=26;MAF=0.230769;AC=6;AC_Het=2;AC_Hom=4;AC_Hemi=0;HWE=0.0757764	GT:AD:DP:GP:PL	0/0:9,0:9:0.998915,0.001085,0:0,27,166	0/0:4,0:4:0.966423,0.033577,0:0,12,101	0/0:3,0:3:0.935027,0.064973,0:0,9,88	0/0:9,0:9:0.998915,0.001085,0:0,27,212	0/0:3,0:3:0.935027,0.064973,0:0,9,94	0/0:3,0:3:0.935027,0.064973,0:0,9,79	0/1:1,1:2:0.014137,0.98569,0.000173:21,0,29	1/1:0,3:3:0,0.473515,0.526485:84,9,0	0/0:7,0:7:0.995676,0.004324,0:0,21,191	0/0:16,0:16:0.999992,8e-06,0:0,48,284	0/0:6,0:6:0.991389,0.008611,0:0,18,154	0/1:46,37:83:0,1,0:281,0,280	1/1:0,6:6:0,0.10106,0.89894:153,18,0
chr5	24690917	chr5_24690917_T_G	T	G	.	PASS	AF=0.409091;DP=60;NS=11;AN=22;MAF=0.409091;AC=9;AC_Het=3;AC_Hom=6;AC_Hemi=0;HWE=0.214507	GT:AD:DP:GP:PL	0/1:0,1:1:0.001217,0.533071,0.465711:27,3,0	./.:0,0:0:0.28486,0.497725,0.217414:0,0,0	1/1:0,7:7:0,0.01757,0.98243:172,21,0	0/1:0,1:1:0.000385,0.533515,0.466099:32,3,0	0/0:2,0:2:0.695987,0.304013,0:0,6,68	0/0:5,0:5:0.948227,0.051773,0:0,15,133	./.:0,0:0:0.28486,0.497725,0.217414:0,0,0	0/1:0,1:1:0.001217,0.533071,0.465711:27,3,0	0/0:6,0:6:0.973426,0.026574,0:0,18,179	0/0:15,0:15:0.999947,5.3e-05,0:0,45,287	0/0:11,0:11:0.999148,0.000852,0:0,33,230	1/1:1,7:8:0,0.279791,0.720209:123,8,0	1/1:0,3:3:0,0.222489,0.777511:85,9,0
chr5	24694785	chr5_24694785_G_A	G	A	.	PASS	AF=0.458333;DP=244;NS=12;AN=24;MAF=0.458333;AC=11;AC_Het=3;AC_Hom=8;AC_Hemi=0;HWE=0.103129	GT:AD:DP:GP:PL	1/1:0,9:9:0,0.004734,0.995266:177,27,0	0/0:9,0:9:0.996803,0.003197,0:0,27,225	./.:0,0:0:0.30149,0.495182,0.203328:0,0,0	0/0:21,0:21:0.999999,1e-06,0:0,63,378	0/1:4,7:11:0,1,0:159,0,89	1/1:0,12:12:0,0.000594,0.999406:268,36,0	1/1:0,6:6:0,0.036656,0.963344:165,18,0	1/1:0,3:3:0,0.233373,0.766627:102,9,0	0/0:4,0:4:0.906906,0.093094,0:0,12,117	0/0:28,0:28:1,0,0:0,84,406	0/0:11,0:11:0.999199,0.000801,0:0,33,282	0/1:70,57:127:0,1,0:350,0,382	0/1:1,2:3:0,0.999671,0.000328:66,0,31
chr5	24695288	chr5_24695288_A_G	A	G	.	PASS	AF=0.227273;DP=225;NS=11;AN=22;MAF=0.227273;AC=5;AC_Het=3;AC_Hom=2;AC_Hemi=0;HWE=0.438596	GT:AD:DP:GP:PL	0/0:10,0:10:0.999433,0.000567,0:0,30,234	0/0:12,0:12:0.999858,0.000142,0:0,36,274	./.:0,0:0:0.600675,0.348714,0.05061:0,0,0	0/0:2,0:2:0.873262,0.126738,0:0,6,82	1/1:0,5:5:0,0.177164,0.822836:153,15,0	0/1:1,2:3:0,0.999708,0.000291:65,0,27	0/1:2,1:3:0.001376,0.998624,0:31,0,64	./.:0,0:0:0.600675,0.348714,0.05061:0,0,0	0/0:15,0:15:0.999982,1.8e-05,0:0,45,323	0/0:29,0:29:1,0,0:0,87,408	0/0:13,0:13:0.999929,7.1e-05,0:0,39,316	0/0:122,0:122:1,0,0:0,367,459	0/1:3,8:11:0,1,0:195,0,59
chr5	24695431	chr5_24695431_A_G	A	G	.	PASS	AF=0.153846;DP=264;NS=13;AN=26;MAF=0.153846;AC=4;AC_Het=0;AC_Hom=4;AC_Hemi=0;HWE=0.00521739	GT:AD:DP:GP:PL	1/1:0,11:11:0,0.00504,0.99496:187,33,0	0/0:18,0:18:0.999999,1e-06,0:0,54,345	0/0:1,0:1:0.838329,0.161609,6.2e-05:0,3,27	0/0:2,0:2:0.912087,0.087913,0:0,6,49	1/1:0,5:5:0,0.244824,0.755176:128,15,0	0/0:7,0:7:0.996997,0.003003,0:0,21,179	0/0:4,0:4:0.976471,0.023529,0:0,12,149	0/0:2,0:2:0.912087,0.087913,0:0,6,80	0/0:15,0:15:0.999988,1.2e-05,0:0,45,297	0/0:31,0:31:1,0,0:0,93,388	0/0:21,0:21:1,0,0:0,63,364	0/0:145,0:145:1,0,0:0,436,496	0/0:2,0:2:0.912087,0.087913,0:0,6,81
chr5	24704319	chr5_24704319_G_A	G	A	.	PASS	AF=0.461538;DP=237;NS=13;AN=26;MAF=0.461538;AC=12;AC_Het=4;AC_Hom=8;AC_Hemi=0;HWE=0.260843	GT:AD:DP:GP:PL	1/1:0,12:12:0,0.000527,0.999473:224,36,0	1/1:0,6:6:0,0.032643,0.967357:176,18,0	0/1:0,1:1:0.00177,0.518284,0.479946:25,3,0	1/1:0,7:7:0,0.016592,0.983408:229,21,0	0/0:6,0:6:0.971877,0.028123,0:0,18,192	1/1:0,5:5:0,0.063223,0.936777:153,15,0	0/1:3,2:5:4e-06,0.999996,0:51,0,89	0/0:4,0:4:0.896259,0.103741,0:0,12,142	0/0:9,0:9:0.996396,0.003604,0:0,27,259	0/0:32,0:32:1,0,0:0,96,400	0/0:17,0:17:0.999986,1.4e-05,0:0,51,358	0/1:60,67:127:0,1,0:370,0,349	0/1:3,3:6:0,1,0:83,0,90
chr5	24705040	chr5_24705040_T_G	T	G	.	PASS	AF=0.458333;DP=142;NS=12;AN=24;MAF=0.458333;AC=11;AC_Het=3;AC_Hom=8;AC_Hemi=0;HWE=0.103129	GT:AD:DP:GP:PL	0/1:0,1:1:0.001023,0.50381,0.495167:27,3,0	./.:0,0:0:0.254347,0.499963,0.24569:0,0,0	0/0:5,0:5:0.94213,0.05787,0:0,15,117	1/1:0,3:3:0,0.20278,0.79722:98,9,0	0/0:9,0:9:0.996176,0.003824,0:0,27,236	0/1:0,1:1:6.5e-05,0.504294,0.495642:39,3,0	1/1:0,2:2:0,0.337188,0.662812:71,6,0	1/1:0,4:4:0,0.112829,0.887171:120,12,0	0/0:10,0:10:0.998084,0.001916,0:0,30,260	0/0:36,0:36:1,0,0:0,108,405	0/0:18,0:18:0.999993,7e-06,0:0,54,336	1/1:0,52:52:0,0,1:390,157,0	0/1:0,1:1:5.1e-05,0.5043,0.495648:40,3,0
chr5	24715463	chr5_24715463_C_T	C	T	.	PASS	AF=0.153846;DP=204;NS=13;AN=26;MAF=0.153846;AC=4;AC_Het=2;AC_Hom=2;AC_Hemi=0;HWE=0.234783	GT:AD:DP:GP:PL	0/0:1,0:1:0.850011,0.149905,8.4e-05:0,3,25	0/0:4,0:4:0.978431,0.021569,0:0,12,128	0/0:3,0:3:0.957773,0.042227,0:0,9,104	0/0:6,0:6:0.994519,0.005481,0:0,18,185	0/0:5,0:5:0.989098,0.010902,0:0,15,165	0/1:4,5:9:0,1,0:142,0,101	1/1:0,4:4:0,0.41478,0.58522:129,12,0	0/0:2,0:2:0.918968,0.081032,0:0,6,74	0/0:8,0:8:0.998624,0.001376,0:0,24,231	0/0:23,0:23:1,0,0:0,69,355	0/0:14,0:14:0.999978,2.2e-05,0:0,42,297	0/0:114,0:114:1,0,0:0,343,468	0/1:7,4:11:0,1,0:103,0,190
chr5	24718342	chr5_24718342_C_A	C	A	.	PASS	AF=0.454545;DP=221;NS=11;AN=22;MAF=0.454545;AC=10;AC_Het=8;AC_Hom=2;AC_Hemi=0;HWE=0.256966	GT:AD:DP:GP:PL	./.:0,0:0:0.344145,0.484987,0.170867:0,0,0	1/1:0,3:3:0,0.261877,0.738122:72,9,0	./.:0,0:0:0.344145,0.484987,0.170867:0,0,0	0/1:2,1:3:0.001791,0.998199,1e-05:26,0,46	0/1:7,1:8:0.362308,0.637692,0:1,0,134	0/1:2,5:7:0,0.999989,1.1e-05:69,0,45	0/0:4,0:4:0.919054,0.080946,0:0,12,109	0/1:7,1:8:0.362308,0.637692,0:1,0,137	0/1:7,3:10:3e-06,0.999997,0:54,0,181	0/1:14,4:18:2.7e-05,0.999973,0:44,0,251	0/1:12,3:15:0.004673,0.995327,0:22,0,238	0/0:99,16:115:0.994007,0.005993,0:0,24,283	0/1:4,4:8:2e-06,0.999998,0:55,0,85
chr5	24718458	chr5_24718458_G_A	G	A	.	PASS	AF=0.318182;DP=269;NS=11;AN=22;MAF=0.318182;AC=7;AC_Het=5;AC_Hom=2;AC_Hemi=0;HWE=1	GT:AD:DP:GP:PL	./.:0,0:0:0.492364,0.418645,0.088991:0,0,0	0/0:7,0:7:0.993401,0.006599,0:0,21,149	./.:0,0:0:0.492364,0.418645,0.088991:0,0,0	1/1:0,5:5:0,0.128164,0.871836:109,15,0	0/0:17,1:18:0.999647,0.000353,0:0,34,286	0/1:6,1:7:0.045402,0.954598,0:14,0,132	0/1:5,2:7:4.7e-05,0.999953,0:44,0,126	0/0:7,0:7:0.993401,0.006599,0:0,21,186	0/1:9,2:11:0.001512,0.998488,0:29,0,186	0/0:33,2:35:0.999951,4.9e-05,0:0,42,313	0/1:10,3:13:3e-05,0.99997,0:46,0,216	0/0:142,7:149:1,0,0:0,283,398	0/1:9,1:10:0.27553,0.72447,0:5,0,156
chr5	24719582	chr5_24719582_A_G	A	G	.	PASS	AF=0.181818;DP=185;NS=11;AN=22;MAF=0.181818;AC=4;AC_Het=4;AC_Hom=0;AC_Hemi=0;HWE=1	GT:AD:DP:GP:PL	./.:0,0:0:0.630394,0.327159,0.042447:0,0,0	0/0:1,0:1:0.793551,0.205915,0.000534:0,3,20	0/0:1,0:1:0.793971,0.206024,5e-06:0,3,40	./.:0,0:0:0.630394,0.327159,0.042447:0,0,0	0/0:4,0:4:0.968584,0.031416,0:0,12,115	0/1:1,2:3:0.002058,0.993851,0.00409:30,0,15	0/0:1,0:1:0.793638,0.205938,0.000424:0,3,21	0/0:1,0:1:0.793707,0.205956,0.000337:0,3,22	0/1:8,2:10:0.07763,0.92237,0:14,0,166	0/1:19,3:22:0.249898,0.750102,0:8,0,281	0/1:7,4:11:7e-06,0.999993,0:55,0,158	0/0:115,5:120:1,0,0:0,251,394	0/0:11,0:11:0.999747,0.000253,0:0,33,213
chr5	24719617	chr5_24719617_T_C	T	C	.	PASS	AF=0.272727;DP=158;NS=11;AN=22;MAF=0.272727;AC=6;AC_Het=4;AC_Hom=2;AC_Hemi=0;HWE=1	GT:AD:DP:GP:PL	./.:0,0:0:0.442198,0.445563,0.112239:0,0,0	./.:0,0:0:0.442198,0.445563,0.112239:0,0,0	0/0:1,0:1:0.664959,0.335007,3.4e-05:0,3,37	0/0:2,0:2:0.798787,0.201213,0:0,6,58	0/0:2,0:2:0.798787,0.201213,0:0,6,65	0/1:3,1:4:0.135268,0.864732,0:8,0,68	0/0:1,0:1:0.664091,0.33457,0.001339:0,3,21	0/1:0,1:1:0.008259,0.659485,0.332255:22,3,0	0/0:11,1:12:0.96867,0.03133,0:0,15,218	0/0:17,2:19:0.866263,0.133737,0:0,8,281	0/1:7,2:9:0.027985,0.972015,0:15,0,146	0/1:25,75:100:0,1,0:305,0,149	1/1:0,7:7:0,0.030079,0.969921:117,21,0
chr5	24719692	chr5_24719692_T_C	T	C	.	PASS	AF=0.318182;DP=237;NS=11;AN=22;MAF=0.318182;AC=7;AC_Het=7;AC_Hom=0;AC_Hemi=0;HWE=0.479876	GT:AD:DP:GP:PL	./.:0,0:0:0.469495,0.431404,0.099101:0,0,0	0/0:2,0:2:0.813198,0.186802,0:0,6,72	0/1:6,1:7:0.354009,0.645991,0:3,0,68	0/0:2,0:2:0.813198,0.186802,0:0,6,69	./.:0,0:0:0.469495,0.431404,0.099101:0,0,0	0/1:11,3:14:0.013832,0.986168,0:19,0,128	0/1:1,2:3:0.000499,0.99227,0.007231:33,0,15	0/1:1,1:2:0.026643,0.973074,0.000283:16,0,29	0/1:15,3:18:0.011532,0.988468,0:20,0,201	0/0:22,2:24:0.999026,0.000974,0:0,30,291	0/1:9,2:11:0.049895,0.950105,0:13,0,138	0/0:138,6:144:1,0,0:0,301,353	0/1:6,4:10:7e-06,0.999993,0:52,0,95
chr5	24720666	chr5_24720666_A_G	A	G	.	PASS	AF=0.136364;DP=230;NS=11;AN=22;MAF=0.136364;AC=3;AC_Het=3;AC_Hom=0;AC_Hemi=0;HWE=1	GT:AD:DP:GP:PL	./.:0,0:0:0.690999,0.280529,0.028472:0,0,0	0/0:4,0:4:0.975255,0.024745,0:0,12,94	0/1:5,1:6:0.090341,0.909659,0:14,0,72	./.:0,0:0:0.690999,0.280529,0.028472:0,0,0	0/0:9,1:10:0.833,0.167,0:0,3,155	0/0:2,0:2:0.907859,0.09214,0:0,6,52	0/0:4,0:4:0.975255,0.024745,0:0,12,109	0/0:4,0:4:0.975255,0.024745,0:0,12,107	0/1:8,4:12:1e-06,0.999999,0:64,0,142	0/1:46,10:56:0.001073,0.998927,0:34,0,282	0/0:17,2:19:0.852009,0.147991,0:0,4,201	0/0:87,16:103:0.717545,0.282455,0:0,0,285	0/0:9,1:10:0.96019,0.03981,0:0,10,181
chr5	24720741	chr5_24720741_C_T	C	T	.	PASS	AF=0.125;DP=213;NS=12;AN=24;MAF=0.125;AC=3;AC_Het=3;AC_Hom=0;AC_Hemi=0;HWE=1	GT:AD:DP:GP:PL	./.:0,0:0:0.74296,0.237983,0.019057:0,0,0	0/0:4,0:4:0.980374,0.019626,0:0,12,93	0/0:9,0:9:0.999375,0.000625,0:0,27,133	0/0:1,0:1:0.861951,0.138048,2e-06:0,3,41	0/0:7,0:7:0.997504,0.002496,0:0,21,194	0/0:2,0:2:0.925859,0.074141,0:0,6,65	0/0:2,0:2:0.925859,0.074141,0:0,6,73	0/0:5,0:5:0.99009,0.00991,0:0,15,147	0/0:10,0:10:0.999687,0.000313,0:0,30,250	0/1:26,6:32:0.000102,0.999898,0:45,0,309	0/1:14,3:17:0.00105,0.99895,0:35,0,254	0/0:117,2:119:1,0,0:0,300,438	0/1:3,1:4:0.00497,0.99503,0:28,0,63
chr5	24721121	chr5_24721121_A_G	A	G	.	PASS	AF=0.375;DP=164;NS=12;AN=24;MAF=0.375;AC=9;AC_Het=9;AC_Hom=0;AC_Hemi=0;HWE=0.0922062	GT:AD:DP:GP:PL	./.:0,0:0:0.329028,0.489163,0.181809:0,0,0	0/0:1,0:1:0.572467,0.425537,0.001996:0,3,22	0/1:2,1:3:0.000538,0.999447,1.5e-05:31,0,44	0/1:3,1:4:0.063026,0.936974,0:10,0,64	0/0:8,0:8:0.994227,0.005773,0:0,24,176	0/1:1,1:2:0.000267,0.992357,0.007376:34,0,17	0/0:1,0:1:0.572889,0.425851,0.00126:0,3,24	0/1:0,1:1:7.7e-05,0.573563,0.42636:40,3,0	0/1:8,4:12:0,1,0:73,0,189	0/1:14,14:28:0,1,0:185,0,232	0/1:8,7:15:0,1,0:123,0,159	0/1:24,61:85:0,1,0:237,0,151	0/1:2,2:4:0.000135,0.999855,1e-05:37,0,46
chr5	24721291	chr5_24721291_G_A	G	A	.	PASS	AF=0.125;DP=266;NS=12;AN=24;MAF=0.125;AC=3;AC_Het=3;AC_Hom=0;AC_Hemi=0;HWE=1	GT:AD:DP:GP:PL	./.:0,0:0:0.783311,0.203476,0.013214:0,0,0	0/0:9,0:9:0.999493,0.000507,0:0,27,176	0/0:3,0:3:0.968552,0.031448,0:0,9,58	0/0:4,0:4:0.984025,0.015975,0:0,12,118	0/1:11,2:13:0.328044,0.671956,0:9,0,169	0/0:12,0:12:0.999937,6.3e-05,0:0,36,219	0/1:4,2:6:0.015046,0.984954,0:24,0,85	0/0:9,0:9:0.999493,0.000507,0:0,27,182	0/0:16,0:16:0.999996,4e-06,0:0,48,226	0/0:31,0:31:1,0,0:0,93,340	0/0:26,0:26:1,0,0:0,78,335	0/0:96,17:113:0.946565,0.053435,0:0,7,280	0/1:12,12:24:0,1,0:187,0,188
chr5	24721649	chr5_24721649_C_T	C	T	.	PASS	AF=0.181818;DP=252;NS=11;AN=22;MAF=0.181818;AC=4;AC_Het=4;AC_Hom=0;AC_Hemi=0;HWE=1	GT:AD:DP:GP:PL	./.:0,0:0:0.705406,0.268957,0.025637:0,0,0	0/0:4,0:4:0.976725,0.023275,0:0,12,115	./.:0,0:0:0.705406,0.268957,0.025637:0,0,0	0/0:2,0:2:0.912977,0.087023,0:0,6,81	0/0:19,0:19:0.999999,1e-06,0:0,57,340	0/1:9,1:10:0.211645,0.788355,0:10,0,172	0/1:6,1:7:0.39971,0.60029,0:6,0,132	0/0:6,0:6:0.994078,0.005922,0:0,18,165	0/0:16,1:17:0.998145,0.001855,0:0,23,247	0/1:28,6:34:1e-06,0.999999,0:67,0,287	0/0:17,1:18:0.985654,0.014346,0:0,14,247	0/1:105,22:127:5e-06,0.999995,0:57,0,272	0/0:8,0:8:0.998513,0.001487,0:0,24,205
chr5	24721805	chr5_24721805_T_C	T	C	.	PASS	AF=0.363636;DP=160;NS=11;AN=22;MAF=0.363636;AC=8;AC_Het=8;AC_Hom=0;AC_Hemi=0;HWE=0.190918	GT:AD:DP:GP:PL	./.:0,0:0:0.403357,0.463494,0.133149:0,0,0	0/1:5,1:6:0.302519,0.697481,0:3,0,119	./.:0,0:0:0.403357,0.463494,0.133149:0,0,0	0/0:6,0:6:0.982363,0.017637,0:0,18,184	0/1:5,3:8:0,1,0:69,0,134	0/1:4,1:5:0.052442,0.947558,0:12,0,101	0/1:1,1:2:0.010774,0.980313,0.008912:19,0,15	0/0:1,0:1:0.63484,0.364742,0.000418:0,3,27	0/1:9,2:11:0.002778,0.997222,0:25,0,202	0/1:17,9:26:0,1,0:129,0,261	0/0:8,0:8:0.995532,0.004468,0:0,24,222	0/1:64,13:77:0.00036,0.99964,0:34,0,296	0/1:4,6:10:0,1,0:98,0,93
chr5	24721945	chr5_24721945_T_C	T	C	.	PASS	AF=0.272727;DP=139;NS=11;AN=22;MAF=0.272727;AC=6;AC_Het=6;AC_Hom=0;AC_Hemi=0;HWE=0.504644	GT:AD:DP:GP:PL	./.:0,0:0:0.519183,0.402721,0.078096:0,0,0	0/1:1,2:3:4e-06,0.993882,0.006114:55,0,15	./.:0,0:0:0.519183,0.402721,0.078096:0,0,0	0/1:0,1:1:0.000587,0.720119,0.279294:35,3,0	0/0:4,0:4:0.953763,0.046237,0:0,12,121	0/1:5,1:6:0.205635,0.794365,0:7,0,121	0/0:4,0:4:0.953763,0.046237,0:0,12,74	0/1:0,1:1:0.000587,0.720119,0.279294:35,3,0	0/1:3,1:4:0.00814,0.99186,0:22,0,89	0/0:32,0:32:1,0,0:0,96,346	0/0:13,0:13:0.999905,9.5e-05,0:0,39,252	0/0:60,1:61:1,0,0:0,150,346	0/1:9,1:10:0.29423,0.70577,0:5,0,98
chr5	24722287	chr5_24722287_C_G	C	G	.	PASS	AF=0.166667;DP=270;NS=12;AN=24;MAF=0.166667;AC=4;AC_Het=4;AC_Hom=0;AC_Hemi=0;HWE=1	GT:AD:DP:GP:PL	./.:0,0:0:0.667991,0.298633,0.033377:0,0,0	0/0:7,0:7:0.99652,0.00348,0:0,21,165	0/0:3,0:3:0.947076,0.052924,0:0,9,66	0/0:4,0:4:0.972819,0.027181,0:0,12,86	0/0:14,1:15:0.997746,0.002254,0:0,23,259	0/0:7,1:8:0.779464,0.220536,0:0,2,140	0/1:3,1:4:0.101238,0.898762,0:13,0,68	0/0:1,0:1:0.817203,0.182668,0.000129:0,3,25	0/1:3,1:4:0.004485,0.995515,0:27,0,89	0/1:25,10:35:0,1,0:94,0,290	0/1:6,2:8:0.000675,0.999325,0:35,0,142	0/0:151,21:172:1,0,0:0,125,331	0/0:8,0:8:0.998257,0.001743,0:0,24,186
chr5	24722545	chr5_24722545_G_A	G	A	.	PASS	AF=0.136364;DP=158;NS=11;AN=22;MAF=0.136364;AC=3;AC_Het=3;AC_Hom=0;AC_Hemi=0;HWE=1	GT:AD:DP:GP:PL	./.:0,0:0:0.732741,0.246524,0.020735:0,0,0	0/0:5,0:5:0.989596,0.010404,0:0,15,118	./.:0,0:0:0.732741,0.246524,0.020735:0,0,0	0/0:3,0:3:0.959643,0.040357,0:0,9,82	0/0:12,0:12:0.999918,8.2e-05,0:0,36,250	0/0:4,0:4:0.979406,0.020594,0:0,12,102	0/1:3,4:7:3.8e-05,0.999962,0:49,0,59	0/1:2,1:3:0.002984,0.997016,0:30,0,61	0/0:4,0:4:0.979406,0.020594,0:0,12,114	0/0:27,3:30:0.919063,0.080937,0:0,6,324	0/1:9,3:12:0.002325,0.997675,0:31,0,194	0/0:65,3:68:1,0,0:0,135,330	0/0:10,0:10:0.999672,0.000328,0:0,30,204
chr5	24723589	chr5_24723589_C_T	C	T	.	PASS	AF=0.291667;DP=220;NS=12;AN=24;MAF=0.291667;AC=7;AC_Het=7;AC_Hom=0;AC_Hemi=0;HWE=0.487414	GT:AD:DP:GP:PL	./.:0,0:0:0.444961,0.444186,0.110853:0,0,0	0/1:0,2:2:0,0.500431,0.499568:70,6,0	0/0:4,0:4:0.941275,0.058725,0:0,12,101	0/1:1,1:2:0.001265,0.998485,0.00025:29,0,30	0/1:7,3:10:0,1,0:64,0,178	0/1:5,2:7:1e-05,0.99999,0:50,0,121	0/0:2,0:2:0.800282,0.199718,0:0,6,68	0/0:2,0:2:0.800281,0.199718,0:0,6,57	0/1:8,4:12:0,1,0:77,0,144	0/0:24,2:26:0.966242,0.033758,0:0,15,308	0/1:15,7:22:0,1,0:129,0,243	0/1:76,41:117:0,1,0:272,0,364	0/0:12,0:12:0.999756,0.000244,0:0,36,239
chr5	24723835	chr5_24723835_G_A	G	A	.	PASS	AF=0.125;DP=215;NS=12;AN=24;MAF=0.125;AC=3;AC_Het=3;AC_Hom=0;AC_Hemi=0;HWE=1	GT:AD:DP:GP:PL	./.:0,0:0:0.717462,0.259138,0.023399:0,0,0	0/0:1,0:1:0.84694,0.15295,0.00011:0,3,24	0/0:6,0:6:0.994388,0.005612,0:0,18,135	0/0:2,0:2:0.917183,0.082817,0:0,6,61	0/1:6,4:10:0,1,0:75,0,140	0/1:3,2:5:9e-06,0.999991,0:55,0,71	0/0:3,0:3:0.956803,0.043197,0:0,9,67	0/1:4,2:6:0.001066,0.998934,0:34,0,87	0/0:12,0:12:0.999912,8.8e-05,0:0,36,229	0/0:31,1:32:1,0,0:0,61,339	0/0:16,2:18:0.6126,0.3874,0:2,0,256	0/0:107,0:107:1,0,0:0,322,446	0/0:13,0:13:0.999956,4.4e-05,0:0,39,234
chr5	24723873	chr5_24723873_C_T	C	T	.	PASS	AF=0.125;DP=204;NS=12;AN=24;MAF=0.125;AC=3;AC_Het=3;AC_Hom=0;AC_Hemi=0;HWE=1	GT:AD:DP:GP:PL	./.:0,0:0:0.743495,0.237533,0.018972:0,0,0	0/0:1,0:1:0.862187,0.137725,8.8e-05:0,3,24	0/0:6,0:6:0.995033,0.004967,0:0,18,145	0/0:2,0:2:0.926038,0.073962,0:0,6,61	0/0:14,0:14:0.999981,1.9e-05,0:0,42,270	0/1:1,1:2:0.012355,0.987249,0.000397:24,0,23	0/0:3,0:3:0.961599,0.038401,0:0,9,83	0/1:2,1:3:0.090324,0.909673,2e-06:15,0,45	0/0:7,1:8:0.847249,0.152751,0:0,2,156	0/1:22,4:26:1.1e-05,0.999989,0:55,0,291	0/0:15,0:15:0.99999,1e-05,0:0,45,274	0/0:110,0:110:1,0,0:0,331,445	0/0:13,0:13:0.999961,3.9e-05,0:0,39,251
chr5	24724771	chr5_24724771_C_T	C	T	.	PASS	AF=0.136364;DP=175;NS=11;AN=22;MAF=0.136364;AC=3;AC_Het=3;AC_Hom=0;AC_Hemi=0;HWE=1	GT:AD:DP:GP:PL	./.:0,0:0:0.725043,0.252903,0.022054:0,0,0	0/1:1,1:2:0.004544,0.995422,3.5e-05:28,0,34	./.:0,0:0:0.725043,0.252903,0.022054:0,0,0	0/0:3,0:3:0.958221,0.041779,0:0,9,100	0/0:8,0:8:0.998639,0.001361,0:0,24,182	0/0:2,0:2:0.919793,0.080207,0:0,6,63	0/1:0,1:1:0.001542,0.850181,0.148278:35,3,0	0/1:2,2:4:2e-06,0.999997,1e-06:62,0,49	0/0:11,0:11:0.99983,0.00017,0:0,33,275	0/0:26,0:26:1,0,0:0,78,371	0/0:14,0:14:0.999979,2.1e-05,0:0,42,302	0/0:96,0:96:1,0,0:0,289,436	0/0:8,0:8:0.998639,0.001361,0:0,24,189
chr5	24725784	chr5_24725784_C_T	C	T	.	PASS	AF=0.153846;DP=225;NS=13;AN=26;MAF=0.153846;AC=4;AC_Het=2;AC_Hom=2;AC_Hemi=0;HWE=0.234783	GT:AD:DP:GP:PL	0/0:1,0:1:0.838013,0.161924,6.2e-05:0,3,27	0/0:9,0:9:0.999246,0.000754,0:0,27,239	0/0:6,0:6:0.993998,0.006002,0:0,18,178	0/0:15,0:15:0.999988,1.2e-05,0:0,45,325	1/1:0,11:11:0,0.005028,0.994972:253,33,0	0/1:3,3:6:0,1,0:70,0,87	0/1:7,2:9:0.000316,0.999684,0:39,0,179	0/0:3,0:3:0.953921,0.046079,0:0,9,115	0/0:9,0:9:0.999246,0.000754,0:0,27,225	0/0:22,0:22:1,0,0:0,66,371	0/0:16,0:16:0.999994,6e-06,0:0,48,312	0/0:104,0:104:1,0,0:0,313,464	0/0:14,0:14:0.999976,2.4e-05,0:0,42,313
chr5	24726762	chr5_24726762_T_C	T	C	.	PASS	AF=0.115385;DP=184;NS=13;AN=26;MAF=0.115385;AC=3;AC_Het=1;AC_Hom=2;AC_Hemi=0;HWE=0.12	GT:AD:DP:GP:PL	0/0:1,0:1:0.863589,0.136368,4.3e-05:0,3,27	0/0:5,0:5:0.990228,0.009772,0:0,15,146	0/0:1,0:1:0.86362,0.136373,7e-06:0,3,35	0/0:7,0:7:0.997539,0.002461,0:0,21,171	0/0:2,0:2:0.926824,0.073176,0:0,6,59	0/0:2,0:2:0.926823,0.073176,1e-06:0,6,44	0/0:2,0:2:0.926824,0.073176,0:0,6,55	0/0:3,0:3:0.962023,0.037977,0:0,9,87	0/0:15,0:15:0.99999,1e-05,0:0,45,329	0/0:35,0:35:1,0,0:0,105,395	0/0:15,0:15:0.99999,1e-05,0:0,45,295	1/1:0,92:92:0,0,1:437,277,0	0/1:1,3:4:0,0.996849,0.003151:99,0,14
chr5	24729841	chr5_24729841_C_T	C	T	.	PASS	AF=0.269231;DP=204;NS=13;AN=26;MAF=0.269231;AC=7;AC_Het=5;AC_Hom=2;AC_Hemi=0;HWE=1	GT:AD:DP:GP:PL	1/1:0,8:8:0,0.016461,0.983539:212,24,0	0/1:0,2:2:1e-06,0.517182,0.482817:64,6,0	0/1:1,1:2:0.00169,0.99099,0.007319:28,0,15	0/0:3,0:3:0.895505,0.104495,0:0,9,103	0/0:2,0:2:0.81078,0.18922,0:0,6,69	0/1:1,1:2:0.000539,0.999275,0.000186:33,0,31	0/0:1,0:1:0.681765,0.318223,1.2e-05:0,3,41	0/1:1,2:3:1.5e-05,0.999051,0.000934:49,0,24	0/0:12,0:12:0.999772,0.000228,0:0,36,294	0/0:36,0:36:1,0,0:0,108,410	0/0:15,0:15:0.999972,2.8e-05,0:0,45,335	0/1:91,25:116:0,1,0:171,0,298	0/0:2,0:2:0.81078,0.18922,0:0,6,75
chr5	24730147	chr5_24730147_C_A	C	A	.	PASS	AF=0.181818;DP=137;NS=11;AN=22;MAF=0.181818;AC=4;AC_Het=4;AC_Hom=0;AC_Hemi=0;HWE=1	GT:AD:DP:GP:PL	0/0:2,0:2:0.88408,0.11592,0:0,6,67	0/1:2,1:3:0.004799,0.9952,1e-06:26,0,52	./.:0,0:0:0.627645,0.329191,0.043164:0,0,0	0/0:3,0:3:0.938475,0.061525,0:0,9,105	0/0:5,0:5:0.983875,0.016125,0:0,15,145	0/0:1,0:1:0.792228,0.207754,1.7e-05:0,3,35	0/0:2,0:2:0.88408,0.11592,0:0,6,55	0/0:2,0:2:0.883918,0.115899,0.000183:0,6,25	0/1:9,3:12:0.050897,0.949103,0:16,0,195	0/0:17,1:18:0.997986,0.002014,0:0,24,226	0/1:7,3:10:0.009148,0.990852,0:23,0,138	0/1:56,20:76:0,1,0:102,0,219	./.:0,0:0:0.627645,0.329191,0.043164:0,0,0
chr5	24731326	chr5_24731326_C_T	C	T	.	PASS	AF=0.115385;DP=239;NS=13;AN=26;MAF=0.115385;AC=3;AC_Het=3;AC_Hom=0;AC_Hemi=0;HWE=1	GT:AD:DP:GP:PL	0/0:15,0:15:0.999991,9e-06,0:0,45,288	0/0:2,0:2:0.927977,0.072023,0:0,6,75	0/0:9,0:9:0.999394,0.000606,0:0,27,241	0/0:6,0:6:0.995173,0.004827,0:0,18,181	0/1:0,2:2:0,0.763088,0.236911:74,6,0	0/0:1,0:1:0.865629,0.13437,2e-06:0,3,41	0/0:3,0:3:0.962643,0.037357,0:0,9,114	0/1:2,1:3:0.002043,0.997957,0:32,0,66	0/0:22,0:22:1,0,0:0,66,390	0/0:46,0:46:1,0,0:0,138,437	0/0:18,0:18:0.999999,1e-06,0:0,54,354	0/1:48,59:107:0,1,0:361,0,341	0/0:5,0:5:0.990392,0.009608,0:0,15,170
chr5	24732231	chr5_24732231_A_G	A	G	.	PASS	AF=0.458333;DP=185;NS=12;AN=24;MAF=0.458333;AC=11;AC_Het=5;AC_Hom=6;AC_Hemi=0;HWE=0.59387	GT:AD:DP:GP:PL	./.:0,0:0:0.27839,0.498473,0.223136:0,0,0	1/1:0,8:8:0,0.00865,0.99135:209,24,0	0/1:0,1:1:0.00466,0.525166,0.470174:21,3,0	1/1:0,9:9:0,0.004344,0.995656:202,27,0	0/0:4,0:4:0.899357,0.100643,0:0,12,127	0/1:2,2:4:2e-06,0.999995,3e-06:55,0,52	1/1:0,3:3:0,0.218283,0.781717:98,9,0	0/1:1,3:4:0,0.997741,0.002259:64,0,23	0/0:14,0:14:0.999891,0.000109,0:0,42,301	0/0:26,0:26:1,0,0:0,78,399	0/0:7,0:7:0.986205,0.013795,0:0,21,213	0/1:63,34:97:0,1,0:236,0,369	0/1:7,1:8:0.014091,0.985909,0:16,0,175
chr5	24733329	chr5_24733329_G_C	G	C	.	PASS	AF=0.125;DP=178;NS=12;AN=24;MAF=0.125;AC=3;AC_Het=3;AC_Hom=0;AC_Hemi=0;HWE=1	GT:AD:DP:GP:PL	0/0:8,0:8:0.998865,0.001135,0:0,24,182	0/0:8,0:8:0.998865,0.001135,0:0,24,210	./.:0,0:0:0.7621,0.221767,0.016133:0,0,0	0/0:8,0:8:0.998865,0.001135,0:0,24,195	0/0:15,0:15:0.999991,9e-06,0:0,45,268	0/0:3,0:3:0.964903,0.035097,0:0,9,111	0/1:1,4:5:0,0.999767,0.000233:116,0,25	0/1:2,4:6:0,1,0:115,0,57	0/0:9,0:9:0.999432,0.000568,0:0,27,200	0/0:28,0:28:1,0,0:0,84,376	0/0:12,0:12:0.999929,7.1e-05,0:0,36,263	0/1:49,22:71:0,1,0:230,0,340	0/0:5,0:5:0.990989,0.009011,0:0,15,157
chr5	24733404	chr5_24733404_T_G	T	G	.	PASS	AF=0.230769;DP=233;NS=13;AN=26;MAF=0.230769;AC=6;AC_Het=2;AC_Hom=4;AC_Hemi=0;HWE=0.0757764	GT:AD:DP:GP:PL	0/0:21,0:21:1,0,0:0,63,367	0/0:7,0:7:0.99566,0.00434,0:0,21,215	0/0:6,0:6:0.991357,0.008643,0:0,18,178	1/1:0,17:17:0,5.5e-05,0.999945:343,51,0	0/1:13,5:18:0,1,0:82,0,257	1/1:0,3:3:0,0.472587,0.527413:94,9,0	0/1:1,5:6:0,0.997187,0.002813:124,0,17	0/0:2,0:2:0.877582,0.122418,0:0,6,78	0/0:7,0:7:0.99566,0.00434,0:0,21,209	0/0:31,0:31:1,0,0:0,93,413	0/0:10,0:10:0.999455,0.000545,0:0,30,238	0/0:96,0:96:1,0,0:0,289,462	0/0:9,0:9:0.998911,0.001089,0:0,27,232
chr5	24746221	chr5_24746221_G_T	G	T	.	PASS	AF=0.125;DP=187;NS=12;AN=24;MAF=0.125;AC=3;AC_Het=3;AC_Hom=0;AC_Hemi=0;HWE=1	GT:AD:DP:GP:PL	0/0:2,0:2:0.89102,0.10898,0:0,6,54	0/0:2,0:2:0.89102,0.10898,0:0,6,69	0/0:7,0:7:0.996193,0.003807,0:0,21,191	./.:0,0:0:0.645542,0.315829,0.038629:0,0,0	0/0:6,1:7:0.56365,0.43635,0:2,0,160	0/0:6,0:6:0.992414,0.007586,0:0,18,165	0/1:0,1:1:0.000413,0.803123,0.196464:39,3,0	0/0:1,0:1:0.803455,0.196542,4e-06:0,3,41	0/0:5,0:5:0.984942,0.015058,0:0,15,144	0/1:30,5:35:0.011953,0.988047,0:22,0,349	0/0:10,1:11:0.839672,0.160328,0:0,4,236	0/1:47,57:104:0,1,0:366,0,343	0/0:5,1:6:0.504632,0.495368,0:3,0,146
chr5	24747032	chr5_24747032_C_T	C	T	.	PASS	AF=0.208333;DP=235;NS=12;AN=24;MAF=0.208333;AC=5;AC_Het=5;AC_Hom=0;AC_Hemi=0;HWE=1	GT:AD:DP:GP:PL	./.:0,0:0:0.587205,0.358176,0.054619:0,0,0	0/0:6,0:6:0.99056,0.00944,0:0,18,172	0/1:8,2:10:4.2e-05,0.999958,0:46,0,186	0/1:4,1:5:0.076541,0.923459,0:13,0,119	0/1:13,3:16:2e-06,0.999998,0:60,0,259	0/0:8,1:9:0.837787,0.162213,0:0,5,212	0/1:2,1:3:0.008202,0.991798,0:23,0,71	0/1:4,1:5:0.039945,0.960055,0:16,0,112	0/0:6,1:7:0.508861,0.491139,0:2,0,168	0/0:26,1:27:0.999986,1.4e-05,0:0,46,360	0/0:13,0:13:0.999926,7.4e-05,0:0,39,292	0/0:124,7:131:1,0,0:0,202,386	0/0:3,0:3:0.929157,0.070843,0:0,9,93
chr5	24747170	chr5_24747170_G_A	G	A	.	PASS	AF=0.25;DP=231;NS=12;AN=24;MAF=0.25;AC=6;AC_Het=6;AC_Hom=0;AC_Hemi=0;HWE=0.529258	GT:AD:DP:GP:PL	./.:0,0:0:0.575841,0.366002,0.058157:0,0,0	0/1:2,1:3:0.003151,0.996849,0:27,0,62	0/0:9,0:9:0.99876,0.00124,0:0,27,203	0/0:3,0:3:0.9264,0.0736,0:0,9,115	0/0:9,0:9:0.99876,0.00124,0:0,27,243	0/1:8,3:11:1e-06,0.999999,0:64,0,195	0/1:1,1:2:0.001985,0.997814,0.000201:29,0,29	0/0:5,0:5:0.980525,0.019475,0:0,15,136	0/1:8,1:9:0.202823,0.797177,0:8,0,196	0/1:22,3:25:0.099986,0.900014,0:12,0,302	0/0:17,0:17:0.999995,5e-06,0:0,51,346	0/0:120,4:124:1,0,0:0,249,411	0/1:11,3:14:1e-06,0.999999,0:60,0,256
chr5	24747238	chr5_24747238_T_C	T	C	.	PASS	AF=0.269231;DP=245;NS=13;AN=26;MAF=0.269231;AC=7;AC_Het=7;AC_Hom=0;AC_Hemi=0;HWE=0.49913	GT:AD:DP:GP:PL	0/1:0,1:1:0.006322,0.692069,0.301609:24,3,0	0/1:5,1:6:0.028375,0.971625,0:16,0,154	0/1:7,4:11:0,1,0:69,0,176	0/1:6,2:8:0.008869,0.991131,0:21,0,162	0/0:8,1:9:0.647186,0.352814,0:0,2,180	0/0:12,1:13:0.973361,0.026639,0:0,15,259	0/0:3,0:3:0.901755,0.098245,0:0,9,111	0/0:2,0:2:0.821086,0.178913,0:0,6,58	0/1:9,3:12:0.000134,0.999866,0:39,0,200	0/1:24,6:30:6e-05,0.99994,0:43,0,307	0/0:15,0:15:0.999973,2.7e-05,0:0,45,302	0/0:124,1:125:1,0,0:0,355,483	0/1:8,2:10:0.022771,0.977229,0:17,0,196
chr5	24747411	chr5_24747411_A_G	A	G	.	PASS	AF=0.5;DP=186;NS=12;AN=24;MAF=0.5;AC=12;AC_Het=4;AC_Hom=8;AC_Hemi=0;HWE=0.281462	GT:AD:DP:GP:PL	./.:0,0:0:0.263601,0.49964,0.236759:0,0,0	1/1:0,2:2:0,0.345367,0.654633:74,6,0	0/1:0,1:1:6.8e-05,0.513384,0.486548:39,3,0	1/1:0,3:3:0,0.208726,0.791274:100,9,0	0/1:8,2:10:0.000159,0.999841,0:35,0,175	1/1:0,5:5:0,0.061865,0.938135:134,15,0	1/1:0,3:3:0,0.208726,0.791274:77,9,0	0/0:9,0:9:0.996312,0.003688,0:0,27,227	0/0:8,0:8:0.992651,0.007349,0:0,24,218	0/0:26,0:26:1,0,0:0,78,368	0/0:8,0:8:0.992651,0.007349,0:0,24,221	0/1:52,55:107:0,1,0:354,0,360	0/1:3,1:4:0.002115,0.997885,0:24,0,87
chr5	24748414	chr5_24748414_C_A	C	A	.	PASS	AF=0.166667;DP=61;NS=12;AN=24;MAF=0.166667;AC=4;AC_Het=4;AC_Hom=0;AC_Hemi=0;HWE=1	GT:AD:DP:GP:PL	0/0:5,0:5:0.982255,0.017745,0:0,15,121	./.:0,0:0:0.601794,0.34792,0.050286:0,0,0	0/1:4,1:5:0.026966,0.973034,0:18,0,111	0/0:1,0:1:0.775739,0.22424,2e-05:0,3,35	0/0:1,0:1:0.775724,0.224235,4.1e-05:0,3,32	0/0:1,0:1:0.775751,0.224244,5e-06:0,3,41	0/0:1,0:1:0.775747,0.224242,1e-05:0,3,38	0/0:2,0:2:0.87372,0.12628,0:0,6,70	0/1:4,1:5:0.017192,0.982808,0:20,0,120	0/1:11,4:15:3.3e-05,0.999967,0:47,0,181	0/0:6,1:7:0.682415,0.317585,0:0,1,150	0/1:9,6:15:0,1,0:94,0,182	0/0:3,0:3:0.932605,0.067395,0:0,9,93
chr5	24749065	chr5_24749065_T_C	T	C	.	PASS	AF=0.384615;DP=271;NS=13;AN=26;MAF=0.384615;AC=10;AC_Het=2;AC_Hom=8;AC_Hemi=0;HWE=0.0196258	GT:AD:DP:GP:PL	1/1:0,16:16:0,4.8e-05,0.999952:323,48,0	0/0:4,0:4:0.926612,0.073388,0:0,12,111	1/1:0,12:12:0,0.00077,0.99923:270,36,0	0/0:11,0:11:0.999382,0.000618,0:0,33,254	0/1:4,6:10:0,1,0:155,0,101	0/1:3,5:8:0,1,0:141,0,85	1/1:0,4:4:0,0.164766,0.835234:140,12,0	0/0:5,0:5:0.961908,0.038092,0:0,15,150	0/0:10,0:10:0.998764,0.001236,0:0,30,252	0/0:34,0:34:1,0,0:0,102,413	0/0:16,0:16:0.999981,1.9e-05,0:0,48,316	1/1:0,138:138:0,0,1:493,415,0	0/0:3,0:3:0.863257,0.136743,0:0,9,101
chr5	24750099	chr5_24750099_C_A	C	A	.	PASS	AF=0.272727;DP=192;NS=11;AN=22;MAF=0.272727;AC=6;AC_Het=2;AC_Hom=4;AC_Hemi=0;HWE=0.108359	GT:AD:DP:GP:PL	0/0:4,0:4:0.951218,0.048782,0:0,12,115	./.:0,0:0:0.502791,0.412573,0.084636:0,0,0	0/0:8,0:8:0.996805,0.003195,0:0,24,211	./.:0,0:0:0.502791,0.412573,0.084636:0,0,0	0/1:0,2:2:0,0.549276,0.450724:74,6,0	0/0:3,0:3:0.906974,0.093026,0:0,9,102	0/0:2,0:2:0.829781,0.170219,0:0,6,63	1/1:0,5:5:0,0.132191,0.867809:161,15,0	0/0:14,0:14:0.99995,5e-05,0:0,42,306	0/0:27,0:27:1,0,0:0,81,372	0/0:16,0:16:0.999987,1.3e-05,0:0,48,319	0/1:49,53:102:0,1,0:352,0,345	1/1:0,4:4:0,0.233515,0.766485:117,12,0
chr5	24750184	chr5_24750184_T_G	T	G	.	PASS	AF=0.125;DP=109;NS=12;AN=24;MAF=0.125;AC=3;AC_Het=3;AC_Hom=0;AC_Hemi=0;HWE=1	GT:AD:DP:GP:PL	./.:0,0:0:0.658466,0.305986,0.035548:0,0,0	0/0:1,0:1:0.811449,0.188537,1.4e-05:0,3,35	0/0:3,0:3:0.945103,0.054897,0:0,9,92	0/0:1,0:1:0.811348,0.188513,0.000139:0,3,25	0/0:1,0:1:0.811458,0.188539,3e-06:0,3,41	0/0:6,0:6:0.992792,0.007208,0:0,18,145	0/1:0,1:1:0.005505,0.806991,0.187504:28,3,0	0/1:0,1:1:0.001103,0.810563,0.188334:35,3,0	0/0:3,0:3:0.945103,0.054897,0:0,9,75	0/1:16,3:19:0.000123,0.999877,0:42,0,230	0/0:10,1:11:0.581864,0.418136,0:2,0,167	0/0:57,2:59:1,0,0:0,117,326	0/0:3,0:3:0.945103,0.054897,0:0,9,86
chr5	24751399	chr5_24751399_C_T	C	T	.	PASS	AF=0.192308;DP=153;NS=13;AN=26;MAF=0.192308;AC=5;AC_Het=3;AC_Hom=2;AC_Hemi=0;HWE=0.373913	GT:AD:DP:GP:PL	0/1:17,7:24:0,1,0:97,0,239	0/0:9,0:9:0.999148,0.000852,0:0,27,242	0/1:0,1:1:0.001495,0.819586,0.178919:34,3,0	0/0:11,0:11:0.999787,0.000213,0:0,33,277	0/0:6,0:6:0.993225,0.006775,0:0,18,136	0/0:5,0:5:0.98654,0.01346,0:0,15,160	0/0:2,0:2:0.901592,0.098408,0:0,6,57	0/0:5,0:5:0.98654,0.01346,0:0,15,163	0/0:7,0:7:0.996601,0.003399,0:0,21,184	0/0:23,0:23:1,0,0:0,69,354	0/0:5,0:5:0.98654,0.01346,0:0,15,149	0/1:45,6:51:0.304504,0.695496,0:7,0,327	1/1:0,4:4:0,0.364102,0.635898:126,12,0
chr5	24754547	chr5_24754547_T_C	T	C	.	PASS	AF=0.5;DP=231;NS=11;AN=22;MAF=0.5;AC=11;AC_Het=1;AC_Hom=10;AC_Hemi=0;HWE=0.0107622	GT:AD:DP:GP:PL	1/1:0,5:5:0,0.061659,0.938341:136,15,0	1/1:0,4:4:0,0.116156,0.883844:140,12,0	1/1:0,9:9:0,0.00409,0.99591:231,27,0	1/1:0,3:3:0,0.208138,0.791862:107,9,0	0/0:13,0:13:0.999768,0.000232,0:0,39,313	0/0:2,0:2:0.677717,0.322283,0:0,6,72	./.:0,0:0:0.262688,0.499686,0.237626:0,0,0	./.:0,0:0:0.262688,0.499686,0.237626:0,0,0	0/0:21,0:21:0.999999,1e-06,0:0,63,369	0/0:38,0:38:1,0,0:0,114,411	0/0:20,0:20:0.999998,2e-06,0:0,60,358	0/1:71,42:113:0,1,0:264,0,372	1/1:0,3:3:0,0.208138,0.791862:93,9,0
chr5	24754566	chr5_24754566_G_A	G	A	.	PASS	AF=0.208333;DP=218;NS=12;AN=24;MAF=0.208333;AC=5;AC_Het=1;AC_Hom=4;AC_Hemi=0;HWE=0.0310559	GT:AD:DP:GP:PL	1/1:0,5:5:0,0.182005,0.817995:143,15,0	0/0:5,0:5:0.982748,0.017252,0:0,15,156	0/0:12,0:12:0.999863,0.000137,0:0,36,256	0/0:4,0:4:0.966082,0.033918,0:0,12,135	1/1:0,9:9:0,0.013715,0.986285:221,27,0	0/0:2,0:2:0.876855,0.123145,0:0,6,70	./.:0,0:0:0.609509,0.342403,0.048088:0,0,0	0/1:0,1:1:0.000554,0.780276,0.21917:37,3,0	0/0:21,0:21:1,0,0:0,63,386	0/0:32,0:32:1,0,0:0,96,407	0/0:18,0:18:0.999998,2e-06,0:0,54,358	0/0:106,0:106:1,0,0:0,319,441	0/0:3,0:3:0.934388,0.065612,0:0,9,93
chr5	24756214	chr5_24756214_T_C	T	C	.	PASS	AF=0.384615;DP=264;NS=13;AN=26;MAF=0.384615;AC=10;AC_Het=4;AC_Hom=6;AC_Hemi=0;HWE=0.255674	GT:AD:DP:GP:PL	0/0:19,0:19:0.999998,2e-06,0:0,57,289	1/1:0,16:16:0,4.9e-05,0.999951:316,48,0	0/0:10,0:10:0.998774,0.001226,0:0,30,254	1/1:0,9:9:0,0.006177,0.993823:212,27,0	0/0:15,0:15:0.999962,3.8e-05,0:0,45,287	0/1:9,5:14:0,1,0:122,0,206	0/1:3,2:5:9e-06,0.999991,0:50,0,82	0/1:3,2:5:5e-06,0.999995,0:52,0,93	0/0:11,0:11:0.999387,0.000613,0:0,33,243	0/0:27,0:27:1,0,0:0,81,376	0/0:5,0:5:0.962211,0.037789,0:0,15,147	1/1:0,117:117:0,0,1:463,352,0	0/1:6,5:11:0,1,0:115,0,141
chr5	24756370	chr5_24756370_T_A	T	A	.	PASS	AF=0.5;DP=231;NS=13;AN=26;MAF=0.5;AC=13;AC_Het=5;AC_Hom=8;AC_Hemi=0;HWE=0.577624	GT:AD:DP:GP:PL	1/1:0,25:25:0,0,1:368,75,0	1/1:0,13:13:0,0.000246,0.999754:222,39,0	0/0:2,0:2:0.668254,0.331746,0:0,6,80	0/1:10,2:12:0.005098,0.994902,0:20,0,160	0/0:7,0:7:0.984724,0.015276,0:0,21,161	0/1:7,2:9:3.2e-05,0.999968,0:42,0,130	1/1:0,2:2:4.3e-05,0.334902,0.665055:42,6,0	0/1:2,1:3:0.030771,0.969229,1e-06:12,0,59	0/1:5,1:6:0.010081,0.989919,0:17,0,127	0/0:22,0:22:1,0,0:0,66,324	0/0:11,0:11:0.999031,0.000969,0:0,33,260	1/1:0,94:94:0,0,1:445,283,0	0/1:12,2:14:0.01313,0.98687,0:16,0,232
chr5	24757065	chr5_24757065_G_C	G	C	.	PASS	AF=0.153846;DP=254;NS=13;AN=26;MAF=0.153846;AC=4;AC_Het=4;AC_Hom=0;AC_Hemi=0;HWE=1	GT:AD:DP:GP:PL	0/0:24,0:24:1,0,0:0,72,353	0/0:15,0:15:0.999989,1.1e-05,0:0,45,337	0/0:11,0:11:0.999822,0.000178,0:0,33,270	0/0:13,0:13:0.999956,4.4e-05,0:0,39,298	0/0:8,0:8:0.99858,0.00142,0:0,24,235	0/0:10,0:10:0.999645,0.000355,0:0,30,267	0/1:2,3:5:0,0.999998,2e-06:90,0,47	0/1:1,3:4:0,0.999817,0.000183:103,0,27	0/0:10,0:10:0.999645,0.000355,0:0,30,251	0/0:18,0:18:0.999999,1e-06,0:0,54,330	0/0:8,0:8:0.99858,0.00142,0:0,24,235	0/1:53,63:116:0,1,0:365,0,352	0/1:6,6:12:0,1,0:157,0,163
chr5	24757070	chr5_24757070_G_A	G	A	.	PASS	AF=0.192308;DP=253;NS=13;AN=26;MAF=0.192308;AC=5;AC_Het=3;AC_Hom=2;AC_Hemi=0;HWE=0.373913	GT:AD:DP:GP:PL	0/0:22,0:22:1,0,0:0,66,353	0/0:14,0:14:0.999972,2.8e-05,0:0,42,313	0/0:11,0:11:0.999774,0.000226,0:0,33,269	0/0:14,0:14:0.999972,2.8e-05,0:0,42,301	1/1:0,6:6:0,0.119109,0.880891:190,18,0	0/1:3,8:11:0,1,0:199,0,77	0/1:3,2:5:1.2e-05,0.999988,0:53,0,88	0/1:3,1:4:0.002742,0.997258,0:29,0,101	0/0:10,0:10:0.999549,0.000451,0:0,30,254	0/0:18,0:18:0.999998,2e-06,0:0,54,337	0/0:8,0:8:0.998198,0.001802,0:0,24,238	0/0:117,0:117:1,0,0:0,352,466	0/0:13,0:13:0.999944,5.6e-05,0:0,39,303
chr5	24758414	chr5_24758414_A_G	A	G	.	PASS	AF=0.384615;DP=236;NS=13;AN=26;MAF=0.384615;AC=10;AC_Het=2;AC_Hom=8;AC_Hemi=0;HWE=0.0196258	GT:AD:DP:GP:PL	0/0:13,0:13:0.999852,0.000148,0:0,39,226	1/1:0,5:5:0,0.093305,0.906695:112,15,0	0/0:7,0:7:0.9906,0.0094,0:0,21,135	0/0:7,0:7:0.9906,0.0094,0:0,21,144	1/1:0,9:9:0,0.00639,0.99361:159,27,0	0/0:12,0:12:0.999704,0.000296,0:0,36,244	0/1:1,3:4:0,0.990427,0.009573:64,0,15	1/1:0,5:5:0,0.093305,0.906695:127,15,0	0/0:11,0:11:0.999407,0.000593,0:0,33,237	0/0:37,0:37:1,0,0:0,111,396	0/0:12,0:12:0.999704,0.000296,0:0,36,266	0/1:69,37:106:0,1,0:264,0,342	1/1:0,8:8:0,0.0127,0.9873:180,24,0
chr5	24759493	chr5_24759493_T_A	T	A	.	PASS	AF=0.192308;DP=131;NS=13;AN=26;MAF=0.192308;AC=5;AC_Het=5;AC_Hom=0;AC_Hemi=0;HWE=1	GT:AD:DP:GP:PL	0/0:14,0:14:0.999971,2.9e-05,0:0,42,287	0/0:6,0:6:0.992557,0.007443,0:0,18,155	0/1:2,3:5:0,1,0:81,0,59	0/0:2,0:2:0.892868,0.107132,0:0,6,68	0/0:3,0:3:0.943403,0.056597,0:0,9,76	0/0:3,0:3:0.943403,0.056597,0:0,9,96	0/0:3,0:3:0.943403,0.056597,0:0,9,84	0/1:1,1:2:0.001048,0.998904,4.8e-05:33,0,34	0/1:9,1:10:0.252571,0.747429,0:8,0,186	0/0:16,0:16:0.999993,7e-06,0:0,48,267	0/0:10,0:10:0.999532,0.000468,0:0,30,228	0/1:29,24:53:0,1,0:163,0,281	0/1:1,3:4:0,0.999394,0.000606:92,0,23
chr5	24760324	chr5_24760324_C_T	C	T	.	PASS	AF=0.461538;DP=179;NS=13;AN=26;MAF=0.461538;AC=12;AC_Het=4;AC_Hom=8;AC_Hemi=0;HWE=0.260843	GT:AD:DP:GP:PL	0/1:0,1:1:0.000289,0.523948,0.475762:33,3,0	1/1:0,8:8:0,0.00853,0.99147:204,24,0	0/1:0,1:1:0.004564,0.521708,0.473728:21,3,0	1/1:0,5:5:0,0.064395,0.935605:116,15,0	1/1:0,3:3:0,0.21588,0.78412:94,9,0	0/0:5,0:5:0.946298,0.053702,0:0,15,172	0/1:2,1:3:0.008696,0.991303,1e-06:18,0,57	1/1:0,2:2:3e-06,0.355102,0.644895:54,6,0	0/0:16,0:16:0.999972,2.8e-05,0:0,48,347	0/0:28,0:28:1,0,0:0,84,414	0/0:17,0:17:0.999986,1.4e-05,0:0,51,350	0/1:57,27:84:0,1,0:244,0,350	0/0:6,0:6:0.972409,0.027591,0:0,18,176
chr5	24760523	chr5_24760523_C_T	C	T	.	PASS	AF=0.291667;DP=169;NS=12;AN=24;MAF=0.291667;AC=7;AC_Het=3;AC_Hom=4;AC_Hemi=0;HWE=0.194508	GT:AD:DP:GP:PL	1/1:0,7:7:0,0.038223,0.961777:171,21,0	0/0:8,0:8:0.996938,0.003062,0:0,24,219	./.:0,0:0:0.515247,0.40512,0.079633:0,0,0	1/1:0,4:4:0,0.241245,0.758755:89,12,0	0/0:7,0:7:0.993895,0.006105,0:0,21,206	0/0:7,0:7:0.993895,0.006105,0:0,21,207	0/1:3,1:4:0.038907,0.961093,0:15,0,100	0/1:2,1:3:0.019859,0.980141,0:18,0,64	0/0:8,0:8:0.996938,0.003062,0:0,24,227	0/0:32,0:32:1,0,0:0,96,411	0/0:8,0:8:0.996938,0.003062,0:0,24,228	0/1:56,22:78:0,1,0:116,0,354	0/0:3,0:3:0.910514,0.089486,0:0,9,108
chr5	24760684	chr5_24760684_C_T	C	T	.	PASS	AF=0.153846;DP=143;NS=13;AN=26;MAF=0.153846;AC=4;AC_Het=0;AC_Hom=4;AC_Hemi=0;HWE=0.00521739	GT:AD:DP:GP:PL	0/0:17,0:17:0.999997,3e-06,0:0,51,316	1/1:0,7:7:0,0.080055,0.919945:184,21,0	0/0:1,0:1:0.847742,0.152204,5.5e-05:0,3,27	0/0:1,0:1:0.847742,0.152204,5.5e-05:0,3,27	1/1:0,4:4:0,0.410444,0.589556:124,12,0	0/0:8,0:8:0.998599,0.001401,0:0,24,191	0/0:3,0:3:0.957044,0.042956,0:0,9,88	0/0:2,0:2:0.917625,0.082375,0:0,6,78	0/0:6,0:6:0.994421,0.005579,0:0,18,179	0/0:25,0:25:1,0,0:0,75,377	0/0:13,0:13:0.999956,4.4e-05,0:0,39,296	0/0:51,0:51:1,0,0:0,154,432	0/0:5,0:5:0.988904,0.011096,0:0,15,167
chr5	24764056	chr5_24764056_G_A	G	A	.	PASS	AF=0.181818;DP=108;NS=11;AN=22;MAF=0.181818;AC=4;AC_Het=4;AC_Hom=0;AC_Hemi=0;HWE=1	GT:AD:DP:GP:PL	0/0:16,0:16:0.999991,9e-06,0:0,48,263	0/1:3,1:4:0.05346,0.94654,0:15,0,97	0/0:1,0:1:0.780144,0.219825,3.1e-05:0,3,33	0/1:0,1:1:0.000552,0.779735,0.219713:37,3,0	0/0:7,1:8:0.586907,0.413093,0:1,0,185	0/0:3,0:3:0.934193,0.065807,0:0,9,82	0/0:2,0:2:0.876512,0.123488,0:0,6,71	./.:0,0:0:0.60866,0.343013,0.048327:0,0,0	0/1:8,1:9:0.185663,0.814337,0:9,0,211	0/0:39,3:42:0.999998,2e-06,0:0,54,382	0/1:14,4:18:2e-06,0.999998,0:59,0,269	./.:0,0:0:0.60866,0.343013,0.048327:0,0,0	0/0:4,0:4:0.965977,0.034023,0:0,12,138
chr5	24765053	chr5_24765053_C_T	C	T	.	PASS	AF=0.346154;DP=143;NS=13;AN=26;MAF=0.346154;AC=9;AC_Het=3;AC_Hom=6;AC_Hemi=0;HWE=0.0919908	GT:AD:DP:GP:PL	1/1:0,6:6:0,0.041096,0.958904:157,18,0	0/1:0,1:1:7.9e-05,0.578278,0.421643:40,3,0	1/1:0,3:3:0,0.255324,0.744676:94,9,0	0/1:0,1:1:0.0001,0.578266,0.421634:39,3,0	0/1:0,1:1:0.00158,0.57741,0.42101:27,3,0	0/0:1,0:1:0.578314,0.421662,2.4e-05:0,3,41	0/0:2,0:2:0.732838,0.267162,0:0,6,71	0/0:3,0:3:0.845825,0.154175,0:0,9,102	0/0:15,0:15:0.999956,4.4e-05,0:0,45,302	0/0:39,0:39:1,0,0:0,117,404	0/0:13,0:13:0.999822,0.000178,0:0,39,238	1/1:0,55:55:0,0,1:207,166,0	0/0:3,0:3:0.845825,0.154175,0:0,9,94
chr5	24765255	chr5_24765255_G_T	G	T	.	PASS	AF=0.192308;DP=255;NS=13;AN=26;MAF=0.192308;AC=5;AC_Het=3;AC_Hom=2;AC_Hemi=0;HWE=0.373913	GT:AD:DP:GP:PL	0/0:19,1:20:0.99998,2e-05,0:0,44,327	0/0:5,0:5:0.984654,0.015346,0:0,15,165	0/1:10,14:24:0,1,0:273,0,198	1/1:0,11:11:0,0.0039,0.9961:245,33,0	0/0:4,0:4:0.969771,0.030229,0:0,12,120	0/0:2,0:2:0.889137,0.110863,0:0,6,76	0/1:3,1:4:0.002541,0.997459,0:29,0,95	0/0:3,0:3:0.941316,0.058684,0:0,9,86	0/0:11,0:11:0.999757,0.000243,0:0,33,278	0/0:36,0:36:1,0,0:0,108,408	0/0:11,0:11:0.999757,0.000243,0:0,33,269	0/0:122,0:122:1,0,0:0,367,453	0/1:1,1:2:0.01972,0.980125,0.000155:20,0,29
chr5	24765570	chr5_24765570_T_A	T	A	.	PASS	AF=0.461538;DP=126;NS=13;AN=26;MAF=0.461538;AC=12;AC_Het=2;AC_Hom=10;AC_Hemi=0;HWE=0.0206165	GT:AD:DP:GP:PL	1/1:0,8:8:0,0.009484,0.990516:162,24,0	0/0:6,0:6:0.975138,0.024862,0:0,18,152	1/1:0,10:10:0,0.002388,0.997612:247,30,0	1/1:0,3:3:0,0.23454,0.76546:82,9,0	0/0:5,0:5:0.951483,0.048517,0:0,15,175	1/1:0,3:3:0,0.23454,0.76546:95,9,0	0/0:3,0:3:0.830586,0.169414,0:0,9,109	0/1:5,1:6:0.072243,0.927757,0:9,0,138	0/0:13,0:13:0.999801,0.000199,0:0,39,298	0/0:44,0:44:1,0,0:0,132,423	0/0:12,0:12:0.999602,0.000398,0:0,36,282	1/1:0,8:8:0,0.009484,0.990516:154,24,0	0/1:1,3:4:0,0.9987,0.0013:71,0,25
chr5	24766361	chr5_24766361_C_T	C	T	.	PASS	AF=0.192308;DP=175;NS=13;AN=26;MAF=0.192308;AC=5;AC_Het=3;AC_Hom=2;AC_Hemi=0;HWE=0.373913	GT:AD:DP:GP:PL	0/0:1,0:1:0.798059,0.201928,1.3e-05:0,3,36	0/0:9,0:9:0.999013,0.000987,0:0,27,258	0/0:5,0:5:0.984433,0.015567,0:0,15,151	0/0:9,0:9:0.999013,0.000987,0:0,27,236	1/1:0,4:4:0,0.330657,0.669343:141,12,0	0/0:5,0:5:0.984433,0.015567,0:0,15,172	0/1:2,2:4:1e-06,0.999999,0:65,0,62	0/1:0,2:2:0,0.663984,0.336016:73,6,0	0/0:8,0:8:0.998027,0.001973,0:0,24,204	0/0:20,0:20:1,0,0:0,60,359	0/0:16,0:16:0.999992,8e-06,0:0,48,328	0/1:47,39:86:0,1,0:348,0,351	0/0:6,0:6:0.992155,0.007845,0:0,18,191
chr5	24766362	chr5_24766362_C_T	C	T	.	PASS	AF=0.153846;DP=176;NS=13;AN=26;MAF=0.153846;AC=4;AC_Het=2;AC_Hom=2;AC_Hemi=0;HWE=0.234783	GT:AD:DP:GP:PL	0/0:1,0:1:0.825641,0.17435,9e-06:0,3,36	1/1:0,9:9:0,0.018161,0.981839:257,27,0	0/0:5,0:5:0.986974,0.013026,0:0,15,153	0/0:9,0:9:0.999176,0.000824,0:0,27,234	0/0:4,0:4:0.974283,0.025717,0:0,12,142	0/0:6,0:6:0.993445,0.006555,0:0,18,192	0/0:4,0:4:0.974283,0.025717,0:0,12,138	0/1:0,2:2:0,0.703062,0.296938:71,6,0	0/0:8,0:8:0.998353,0.001647,0:0,24,214	0/0:20,0:20:1,0,0:0,60,359	0/0:15,0:15:0.999987,1.3e-05,0:0,45,323	0/1:48,39:87:0,1,0:341,0,354	0/0:6,0:6:0.993445,0.006555,0:0,18,196
chr5	24766507	chr5_24766507_A_G	A	G	.	PASS	AF=0.458333;DP=193;NS=12;AN=24;MAF=0.458333;AC=11;AC_Het=1;AC_Hom=10;AC_Hemi=0;HWE=0.00444205	GT:AD:DP:GP:PL	0/0:5,0:5:0.953956,0.046044,0:0,15,171	0/0:7,0:7:0.988078,0.011922,0:0,21,223	./.:0,0:0:0.318368,0.491746,0.189886:0,0,0	1/1:0,7:7:0,0.01983,0.98017:217,21,0	1/1:0,4:4:0,0.139304,0.860696:118,12,0	1/1:0,4:4:0,0.139304,0.860696:140,12,0	1/1:0,2:2:0,0.392988,0.607012:73,6,0	0/1:1,3:4:0,0.999383,0.000617:104,0,28	0/0:9,0:9:0.996993,0.003007,0:0,27,231	0/0:29,0:29:1,0,0:0,87,389	0/0:17,0:17:0.999988,1.2e-05,0:0,51,346	1/1:1,91:92:0,0,1:461,257,0	0/0:4,0:4:0.911965,0.088035,0:0,12,138
chr5	24769912	chr5_24769912_A_C	A	C	.	PASS	AF=0.416667;DP=135;NS=12;AN=24;MAF=0.416667;AC=10;AC_Het=6;AC_Hom=4;AC_Hemi=0;HWE=1	GT:AD:DP:GP:PL	1/1:0,4:4:0,0.117237,0.882763:118,12,0	0/0:4,0:4:0.89474,0.10526,0:0,12,127	0/1:0,1:1:6.9e-05,0.515113,0.484818:39,3,0	0/0:2,0:2:0.680003,0.319997,0:0,6,70	1/1:0,3:3:0,0.209872,0.790128:112,9,0	0/0:1,0:1:0.51513,0.484825,4.6e-05:0,3,40	0/1:0,1:1:6.9e-05,0.515113,0.484818:39,3,0	./.:0,0:0:0.26538,0.499541,0.235079:0,0,0	0/0:4,0:4:0.89474,0.10526,0:0,12,114	0/1:5,1:6:0.02097,0.97903,0:14,0,143	0/1:3,2:5:2e-06,0.999998,0:54,0,77	0/1:57,44:101:0,1,0:334,0,338	0/1:2,1:3:0.000425,0.999575,0:31,0,63
chr5	24772322	chr5_24772322_G_A	G	A	.	PASS	AF=0.409091;DP=87;NS=11;AN=22;MAF=0.409091;AC=9;AC_Het=5;AC_Hom=4;AC_Hemi=0;HWE=1	GT:AD:DP:GP:PL	1/1:0,18:18:0,9e-06,0.999991:323,54,0	./.:0,0:0:0.29578,0.496153,0.208067:0,0,0	1/1:0,11:11:0,0.001163,0.998837:260,33,0	0/1:1,2:3:5.2e-05,0.993312,0.006636:41,0,18	0/1:1,2:3:0,0.999733,0.000266:65,0,32	0/0:1,0:1:0.543776,0.456071,0.000152:0,3,34	0/0:2,0:2:0.704547,0.295453,0:0,6,68	./.:0,0:0:0.29578,0.496153,0.208067:0,0,0	0/1:7,3:10:1e-06,0.999999,0:59,0,156	0/1:15,7:22:0,1,0:108,0,273	0/1:3,1:4:0.018622,0.981378,0:15,0,88	0/0:11,0:11:0.999182,0.000818,0:0,33,175	0/0:2,0:2:0.704546,0.295453,1e-06:0,6,59
chr5	24775289	chr5_24775289_T_C	T	C	.	PASS	AF=0.125;DP=99;NS=12;AN=24;MAF=0.125;AC=3;AC_Het=3;AC_Hom=0;AC_Hemi=0;HWE=1	GT:AD:DP:GP:PL	0/0:2,0:2:0.913737,0.086263,0:0,6,70	0/1:0,1:1:0.034178,0.812421,0.153401:21,3,0	0/0:4,0:4:0.976943,0.023057,0:0,12,121	0/0:3,0:3:0.954924,0.045076,0:0,9,81	./.:0,0:0:0.70757,0.267204,0.025226:0,0,0	0/1:0,1:1:0.000888,0.840423,0.158688:37,3,0	0/0:3,0:3:0.954924,0.045076,0:0,9,100	0/0:1,0:1:0.841165,0.158826,9e-06:0,3,35	0/0:5,0:5:0.988337,0.011663,0:0,15,127	0/0:12,0:12:0.999908,9.2e-05,0:0,36,196	0/0:6,0:6:0.994134,0.005866,0:0,18,141	0/1:31,29:60:0,1,0:168,0,170	0/0:1,0:1:0.841122,0.158818,6e-05:0,3,27
chr5	24775622	chr5_24775622_C_T	C	T	.	PASS	AF=0.333333;DP=170;NS=12;AN=24;MAF=0.333333;AC=8;AC_Het=6;AC_Hom=2;AC_Hemi=0;HWE=1	GT:AD:DP:GP:PL	0/0:1,0:1:0.579295,0.420644,6.1e-05:0,3,37	0/0:1,0:1:0.579295,0.420644,6.1e-05:0,3,37	0/1:1,4:5:0,0.99854,0.00146:107,0,24	1/1:0,2:2:1e-06,0.40778,0.592219:61,6,0	0/1:0,1:1:0.000318,0.579142,0.42054:34,3,0	0/0:1,0:1:0.579313,0.420657,3.1e-05:0,3,40	0/0:1,0:1:0.579313,0.420657,3.1e-05:0,3,40	0/0:1,0:1:0.577928,0.419651,0.002421:0,3,21	0/1:7,1:8:0.021702,0.978298,0:15,0,127	0/1:10,10:20:0,1,0:193,0,188	0/1:3,1:4:0.00347,0.99653,0:23,0,85	0/1:72,53:125:0,1,0:342,0,367	./.:0,0:0:0.335621,0.487414,0.176965:0,0,0
chr5	24776491	chr5_24776491_T_C	T	C	.	PASS	AF=0.125;DP=176;NS=12;AN=24;MAF=0.125;AC=3;AC_Het=1;AC_Hom=2;AC_Hemi=0;HWE=0.130435	GT:AD:DP:GP:PL	./.:0,0:0:0.784064,0.20282,0.013116:0,0,0	0/0:9,0:9:0.999495,0.000505,0:0,27,236	0/0:5,0:5:0.991981,0.008019,0:0,15,136	0/0:9,0:9:0.999495,0.000505,0:0,27,211	0/0:4,0:4:0.98409,0.01591,0:0,12,117	0/0:7,0:7:0.997983,0.002017,0:0,21,214	1/1:0,5:5:0,0.325784,0.674216:165,15,0	0/1:2,2:4:2e-06,0.999997,0:62,0,56	0/0:3,0:3:0.968679,0.031321,0:0,9,75	0/0:26,0:26:1,0,0:0,78,353	0/0:10,0:10:0.999747,0.000253,0:0,30,228	0/0:90,0:90:1,0,0:0,271,437	0/0:4,0:4:0.98409,0.01591,0:0,12,129
chr5	24776858	chr5_24776858_T_A	T	A	.	PASS	AF=0.115385;DP=248;NS=13;AN=26;MAF=0.115385;AC=3;AC_Het=3;AC_Hom=0;AC_Hemi=0;HWE=1	GT:AD:DP:GP:PL	0/0:24,0:24:1,0,0:0,72,374	0/0:3,0:3:0.966947,0.033053,0:0,9,88	0/1:3,7:10:0,1,0:180,0,61	0/0:10,0:10:0.999733,0.000267,0:0,30,208	0/0:11,0:11:0.999866,0.000134,0:0,33,266	0/1:3,1:4:0.00731,0.99269,0:27,0,67	0/0:3,0:3:0.966947,0.033053,0:0,9,97	0/0:2,0:2:0.936008,0.063992,0:0,6,75	0/0:13,0:13:0.999967,3.3e-05,0:0,39,303	0/0:31,0:31:1,0,0:0,93,391	0/0:13,0:13:0.999967,3.3e-05,0:0,39,296	0/1:61,57:118:0,1,0:354,0,372	0/0:6,0:6:0.995745,0.004255,0:0,18,183
chr5	24777167	chr5_24777167_G_A	G	A	.	PASS	AF=0.115385;DP=137;NS=13;AN=26;MAF=0.115385;AC=3;AC_Het=3;AC_Hom=0;AC_Hemi=0;HWE=1	GT:AD:DP:GP:PL	0/0:9,0:9:0.999318,0.000682,0:0,27,244	0/0:2,0:2:0.919665,0.080335,0:0,6,78	0/1:5,4:9:0,1,0:102,0,115	0/1:1,3:4:0,0.999721,0.000279:85,0,25	0/0:2,0:2:0.919665,0.080335,0:0,6,71	0/0:1,0:1:0.851274,0.148723,3e-06:0,3,40	0/0:1,0:1:0.851272,0.148723,5e-06:0,3,37	0/0:1,0:1:0.851232,0.148716,5.2e-05:0,3,27	0/0:17,0:17:0.999997,3e-06,0:0,51,330	0/0:31,0:31:1,0,0:0,93,384	0/0:17,0:17:0.999997,3e-06,0:0,51,328	0/0:40,0:40:1,0,0:0,120,249	0/1:0,2:2:3e-06,0.741056,0.258941:64,6,0
chr5	24777380	chr5_24777380_T_C	T	C	.	PASS	AF=0.227273;DP=126;NS=11;AN=22;MAF=0.227273;AC=5;AC_Het=1;AC_Hom=4;AC_Hemi=0;HWE=0.037594	GT:AD:DP:GP:PL	1/1:0,8:8:0,0.021568,0.978432:185,24,0	0/0:1,0:1:0.73826,0.261624,0.000117:0,3,29	0/0:9,0:9:0.998618,0.001382,0:0,27,246	1/1:0,4:4:0,0.260745,0.739255:124,12,0	0/0:1,0:1:0.738318,0.261645,3.7e-05:0,3,34	0/0:1,0:1:0.738324,0.261647,2.9e-05:0,3,35	./.:0,0:0:0.545152,0.386384,0.068464:0,0,0	./.:0,0:0:0.545152,0.386384,0.068464:0,0,0	0/0:14,0:14:0.999957,4.3e-05,0:0,42,278	0/0:23,1:24:0.999994,6e-06,0:0,51,342	0/0:6,0:6:0.989047,0.010953,0:0,18,180	0/0:55,0:55:1,0,0:0,166,419	0/1:0,1:1:0.01628,0.726322,0.257398:21,3,0
chr5	24778496	chr5_24778496_A_T	A	T	.	PASS	AF=0.454545;DP=272;NS=11;AN=22;MAF=0.454545;AC=10;AC_Het=4;AC_Hom=6;AC_Hemi=0;HWE=0.542748	GT:AD:DP:GP:PL	1/1:0,27:27:0,0,1:389,81,0	0/0:3,0:3:0.81449,0.18551,0:0,9,110	1/1:0,21:21:0,1e-06,0.999999:369,63,0	0/1:4,4:8:0,1,0:116,0,104	1/1:0,5:5:0,0.064194,0.935806:152,15,0	./.:0,0:0:0.273807,0.498917,0.227275:0,0,0	0/0:2,0:2:0.687035,0.312964,0:0,6,64	./.:0,0:0:0.273807,0.498917,0.227275:0,0,0	0/1:25,10:35:0,1,0:188,0,312	0/1:26,36:62:0,1,0:359,0,282	0/1:11,17:28:0,1,0:287,0,186	0/0:76,0:76:1,0,0:0,229,431	0/0:5,0:5:0.946128,0.053872,0:0,15,161
chr5	24778638	chr5_24778638_C_T	C	T	.	PASS	AF=0.25;DP=218;NS=12;AN=24;MAF=0.25;AC=6;AC_Het=6;AC_Hom=0;AC_Hemi=0;HWE=0.529258	GT:AD:DP:GP:PL	0/0:27,0:27:1,0,0:0,81,378	0/0:9,0:9:0.998508,0.001492,0:0,27,225	0/0:27,0:27:1,0,0:0,81,399	0/1:3,2:5:2e-06,0.999998,0:59,0,84	0/1:9,5:14:0,1,0:103,0,194	0/0:1,0:1:0.723228,0.276762,1.1e-05:0,3,40	./.:0,0:0:0.523067,0.400333,0.0766:0,0,0	0/0:1,0:1:0.723216,0.276757,2.7e-05:0,3,36	0/1:8,8:16:0,1,0:184,0,167	0/1:29,20:49:0,1,0:284,0,351	0/1:7,12:19:0,1,0:236,0,159	0/1:16,31:47:0,1,0:329,0,174	0/0:3,0:3:0.912686,0.087314,0:0,9,113
chr5	24781258	chr5_24781258_A_T	A	T	.	PASS	AF=0.272727;DP=119;NS=11;AN=22;MAF=0.272727;AC=6;AC_Het=4;AC_Hom=2;AC_Hemi=0;HWE=1	GT:AD:DP:GP:PL	0/1:0,1:1:0.000602,0.648912,0.350486:33,3,0	1/1:0,6:6:0,0.054692,0.945308:188,18,0	0/1:0,1:1:0.00038,0.649056,0.350564:35,3,0	0/0:1,0:1:0.649295,0.350686,1.9e-05:0,3,40	./.:0,0:0:0.421597,0.455416,0.122987:0,0,0	0/0:1,0:1:0.649258,0.350666,7.5e-05:0,3,34	0/0:1,0:1:0.649062,0.35056,0.000378:0,3,27	0/0:6,0:6:0.983403,0.016597,0:0,18,191	0/0:15,0:15:0.999967,3.3e-05,0:0,45,324	0/0:29,2:31:0.999548,0.000452,0:0,34,336	0/1:11,4:15:0,1,0:86,0,197	0/1:28,13:41:0,1,0:183,0,271	./.:0,0:0:0.421597,0.455416,0.122987:0,0,0
chr5	24782653	chr5_24782653_C_T	C	T	.	PASS	AF=0.423077;DP=239;NS=13;AN=26;MAF=0.423077;AC=11;AC_Het=7;AC_Hom=4;AC_Hemi=0;HWE=1	GT:AD:DP:GP:PL	0/0:11,0:11:0.999261,0.000739,0:0,33,240	0/1:3,1:4:0.002104,0.997896,0:25,0,93	1/1:0,12:12:0,0.000645,0.999355:277,36,0	0/1:5,4:9:0,1,0:100,0,137	0/1:3,4:7:0,1,0:124,0,73	0/0:1,0:1:0.569096,0.430801,0.000103:0,3,35	0/0:3,0:3:0.84087,0.15913,0:0,9,101	1/1:0,2:2:0,0.397769,0.602231:81,6,0	0/1:7,10:17:0,1,0:226,0,161	0/1:26,15:41:0,1,0:230,0,311	0/1:4,9:13:0,1,0:205,0,86	0/1:57,55:112:0,1,0:348,0,363	0/0:7,0:7:0.988311,0.011689,0:0,21,192
chr5	24783422	chr5_24783422_C_T	C	T	.	PASS	AF=0.125;DP=242;NS=12;AN=24;MAF=0.125;AC=3;AC_Het=1;AC_Hom=2;AC_Hemi=0;HWE=0.130435	GT:AD:DP:GP:PL	0/0:24,0:24:1,0,0:0,72,331	1/1:0,5:5:0,0.294473,0.705527:151,15,0	0/0:19,0:19:0.999999,1e-06,0:0,57,317	0/0:12,0:12:0.999927,7.3e-05,0:0,36,260	0/0:11,0:11:0.999854,0.000146,0:0,33,274	0/1:0,3:3:0,0.625405,0.374595:111,9,0	0/0:3,0:3:0.963917,0.036083,0:0,9,114	./.:0,0:0:0.75649,0.226549,0.016961:0,0,0	0/0:18,0:18:0.999999,1e-06,0:0,54,329	0/0:44,0:44:1,0,0:0,132,424	0/0:26,0:26:1,0,0:0,78,381	0/0:72,0:72:1,0,0:0,217,423	0/0:5,0:5:0.990729,0.009271,0:0,15,157
chr5	24789385	chr5_24789385_C_G	C	G	.	PASS	AF=0.461538;DP=259;NS=13;AN=26;MAF=0.461538;AC=12;AC_Het=6;AC_Hom=6;AC_Hemi=0;HWE=1	GT:AD:DP:GP:PL	1/1:0,18:18:0,8e-06,0.999992:298,54,0	0/0:5,0:5:0.942401,0.057599,0:0,15,133	1/1:0,10:10:0,0.001993,0.998007:186,30,0	1/1:0,12:12:0,0.000499,0.999501:265,36,0	0/1:4,9:13:0,1,0:200,0,108	0/1:1,1:2:0.000162,0.999682,0.000155:35,0,35	0/0:4,0:4:0.891075,0.108925,0:0,12,139	0/0:3,0:3:0.803547,0.196453,0:0,9,115	0/1:11,11:22:0,1,0:187,0,229	0/1:33,15:48:0,1,0:166,0,366	0/1:13,5:18:0,1,0:116,0,267	0/1:57,43:100:0,1,0:283,0,364	0/0:1,0:1:0.505497,0.49435,0.000154:0,3,35
chr5	24789470	chr5_24789470_A_G	A	G	.	PASS	AF=0.25;DP=216;NS=12;AN=24;MAF=0.25;AC=6;AC_Het=6;AC_Hom=0;AC_Hemi=0;HWE=0.529258	GT:AD:DP:GP:PL	./.:0,0:0:0.537469,0.391307,0.071223:0,0,0	0/0:9,0:9:0.99858,0.00142,0:0,27,225	0/1:2,2:4:0,1,0:66,0,66	0/1:6,1:7:0.052623,0.947377,0:14,0,176	0/1:6,3:9:0,1,0:79,0,171	0/1:0,2:2:0,0.578681,0.421319:71,6,0	0/1:3,1:4:0.052129,0.947871,0:14,0,101	0/0:4,0:4:0.956478,0.043522,0:0,12,127	0/0:15,0:15:0.999978,2.2e-05,0:0,45,331	0/0:44,0:44:1,0,0:0,132,426	0/0:16,0:16:0.999989,1.1e-05,0:0,48,344	0/1:54,44:98:0,1,0:347,0,369	0/0:4,0:4:0.956478,0.043522,0:0,12,123
chr5	24790165	chr5_24790165_T_C	T	C	.	PASS	AF=0.346154;DP=270;NS=13;AN=26;MAF=0.346154;AC=9;AC_Het=5;AC_Hom=4;AC_Hemi=0;HWE=0.578215	GT:AD:DP:GP:PL	1/1:0,6:6:0,0.056599,0.943401:170,18,0	0/0:10,0:10:0.998984,0.001016,0:0,30,266	0/1:8,1:9:0.058246,0.941754,0:12,0,207	0/1:14,8:22:0,1,0:169,0,274	0/0:24,0:24:1,0,0:0,72,392	0/1:3,5:8:0,1,0:145,0,70	0/1:3,3:6:0,1,0:87,0,90	0/0:1,0:1:0.657516,0.342467,1.8e-05:0,3,40	0/0:20,0:20:0.999999,1e-06,0:0,60,369	0/0:56,0:56:1,0,0:0,169,430	0/0:22,0:22:1,0,0:0,66,350	0/1:30,53:83:0,1,0:358,0,275	1/1:0,3:3:0,0.32431,0.67569:103,9,0
chr5	24790259	chr5_24790259_T_C	T	C	.	PASS	AF=0.423077;DP=335;NS=13;AN=26;MAF=0.423077;AC=11;AC_Het=5;AC_Hom=6;AC_Hemi=0;HWE=0.573563	GT:AD:DP:GP:PL	0/1:17,14:31:0,1,0:247,0,280	1/1:0,8:8:0,0.010571,0.989429:237,24,0	0/0:7,0:7:0.988705,0.011295,0:0,21,141	0/0:14,0:14:0.999911,8.9e-05,0:0,42,269	1/1:0,11:11:0,0.001334,0.998666:238,33,0	0/1:3,5:8:0,1,0:141,0,70	0/1:7,5:12:0,1,0:132,0,168	1/1:0,7:7:0,0.020921,0.979079:196,21,0	0/0:9,0:9:0.997152,0.002848,0:0,27,210	0/0:26,0:26:1,0,0:0,78,331	0/0:15,0:15:0.999955,4.5e-05,0:0,45,254	0/1:60,46:106:0,1,0:329,0,358	0/1:4,5:9:0,1,0:138,0,112
chr5	24794802	chr5_24794802_A_T	A	T	.	PASS	AF=0.115385;DP=261;NS=13;AN=26;MAF=0.115385;AC=3;AC_Het=3;AC_Hom=0;AC_Hemi=0;HWE=1	GT:AD:DP:GP:PL	0/0:24,0:24:1,0,0:0,72,357	0/0:8,0:8:0.998988,0.001012,0:0,24,233	0/0:19,0:19:1,0,0:0,57,344	0/0:16,0:16:0.999996,4e-06,0:0,48,352	0/1:5,3:8:0,1,0:80,0,131	0/1:4,1:5:0.024027,0.975973,0:22,0,125	0/0:8,0:8:0.998988,0.001012,0:0,24,238	0/0:6,0:6:0.995966,0.004034,0:0,18,193	0/0:13,0:13:0.999968,3.2e-05,0:0,39,316	0/0:41,0:41:1,0,0:0,123,415	0/0:9,0:9:0.999494,0.000506,0:0,27,228	0/1:44,51:95:0,1,0:353,0,341	0/0:8,0:8:0.998988,0.001012,0:0,24,242
chr5	24795464	chr5_24795464_T_C	T	C	.	PASS	AF=0.5;DP=230;NS=13;AN=26;MAF=0.5;AC=13;AC_Het=5;AC_Hom=8;AC_Hemi=0;HWE=0.577624	GT:AD:DP:GP:PL	1/1:0,2:2:2e-06,0.339224,0.660774:56,6,0	1/1:0,11:11:0,0.001002,0.998998:187,33,0	1/1:0,4:4:0,0.113743,0.886257:131,12,0	0/1:3,8:11:0,1,0:149,0,76	0/1:8,3:11:0,1,0:68,0,165	0/0:14,0:14:0.999881,0.000119,0:0,42,300	0/0:2,0:2:0.672514,0.327486,0:0,6,81	0/0:7,0:7:0.985011,0.014989,0:0,21,182	0/1:6,7:13:0,1,0:145,0,159	0/1:12,8:20:0,1,0:133,0,222	0/1:7,8:15:0,1,0:155,0,153	0/0:115,0:115:1,0,0:0,346,447	1/1:0,5:5:0,0.060301,0.939699:140,15,0
chr5	24805837	chr5_24805837_T_C	T	C	.	PASS	AF=0.5;DP=253;NS=13;AN=26;MAF=0.5;AC=13;AC_Het=5;AC_Hom=8;AC_Hemi=0;HWE=0.577624	GT:AD:DP:GP:PL	0/0:4,0:4:0.891301,0.108699,0:0,12,94	1/1:0,3:3:0,0.203965,0.796035:97,9,0	1/1:0,14:14:0,0.000125,0.999875:291,42,0	0/1:4,7:11:0,1,0:147,0,108	0/1:9,1:10:0.049842,0.950158,0:10,0,212	0/0:6,0:6:0.970414,0.029586,0:0,18,181	0/0:2,0:2:0.672121,0.327879,0:0,6,70	1/1:0,2:2:0,0.338824,0.661175:75,6,0	0/1:9,6:15:0,1,0:134,0,212	0/1:41,5:46:0.00243,0.99757,0:23,0,346	0/1:15,5:20:0,1,0:109,0,293	0/0:114,0:114:1,0,0:0,343,468	1/1:0,6:6:0,0.031034,0.968966:151,18,0
chr5	24806118	chr5_24806118_T_G	T	G	.	PASS	AF=0.307692;DP=258;NS=13;AN=26;MAF=0.307692;AC=8;AC_Het=8;AC_Hom=0;AC_Hemi=0;HWE=0.244302	GT:AD:DP:GP:PL	0/1:1,2:3:2.1e-05,0.998343,0.001635:47,0,22	0/0:2,0:2:0.802964,0.197036,0:0,6,66	0/1:24,4:28:1e-05,0.99999,0:50,0,309	0/0:13,1:14:0.768863,0.231137,0:0,5,261	0/1:9,1:10:0.076505,0.923495,0:11,0,192	0/0:3,0:3:0.890717,0.109283,0:0,9,102	0/0:3,0:3:0.890717,0.109283,0:0,9,104	0/1:2,1:3:0.003233,0.996765,3e-06:25,0,50	0/1:11,4:15:0,1,0:83,0,225	0/1:37,6:43:0,1,0:64,0,314	0/1:20,3:23:0.005059,0.994941,0:23,0,296	0/0:94,0:94:1,0,0:0,283,433	0/1:4,1:5:0.004087,0.995913,0:24,0,113
chr5	24806967	chr5_24806967_G_T	G	T	.	PASS	AF=0.166667;DP=174;NS=12;AN=24;MAF=0.166667;AC=4;AC_Het=4;AC_Hom=0;AC_Hemi=0;HWE=1	GT:AD:DP:GP:PL	0/0:30,0:30:1,0,0:0,90,353	0/0:7,1:8:0.946064,0.053936,0:0,9,145	0/0:14,0:14:0.999975,2.5e-05,0:0,42,261	0/1:8,2:10:0.000728,0.999272,0:35,0,163	0/1:3,2:5:1.1e-05,0.999989,0:53,0,58	0/0:3,0:3:0.950846,0.049154,0:0,9,88	0/1:2,1:3:0.003056,0.996944,1e-06:29,0,53	./.:0,0:0:0.686658,0.283981,0.029361:0,0,0	0/0:17,0:17:0.999997,3e-06,0:0,51,311	0/0:34,1:35:1,0,0:0,88,355	0/0:16,1:17:0.990097,0.009903,0:0,16,292	0/1:11,13:24:0,1,0:246,0,205	0/0:7,0:7:0.99678,0.00322,0:0,21,163
chr5	24808675	chr5_24808675_A_T	A	T	.	PASS	AF=0.333333;DP=195;NS=12;AN=24;MAF=0.333333;AC=8;AC_Het=6;AC_Hom=2;AC_Hemi=0;HWE=1	GT:AD:DP:GP:PL	0/1:6,1:7:0.063129,0.936871,0:12,0,117	0/0:9,0:9:0.998147,0.001853,0:0,27,259	0/1:11,11:22:0,1,0:215,0,223	0/1:9,2:11:0.000442,0.999558,0:34,0,178	0/1:3,2:5:5e-06,0.999995,0:53,0,97	./.:0,0:0:0.459433,0.436764,0.103803:0,0,0	0/1:2,1:3:0.002653,0.997346,1e-06:26,0,54	0/1:4,1:5:0.010526,0.989474,0:20,0,118	0/0:10,0:10:0.999073,0.000927,0:0,30,246	0/0:23,0:23:1,0,0:0,69,370	0/0:6,0:6:0.985364,0.014636,0:0,18,177	0/0:85,5:90:1,0,0:0,126,351	1/1:0,4:4:0,0.208213,0.791787:126,12,0
chr5	24811196	chr5_24811196_A_G	A	G	.	PASS	AF=0.291667;DP=127;NS=12;AN=24;MAF=0.291667;AC=7;AC_Het=1;AC_Hom=6;AC_Hemi=0;HWE=0.0114416	GT:AD:DP:GP:PL	1/1:0,4:4:0,0.219064,0.780936:103,12,0	./.:0,0:0:0.478528,0.426459,0.095014:0,0,0	0/1:0,1:1:0.003088,0.689619,0.307293:27,3,0	0/0:1,0:1:0.691751,0.308238,1.1e-05:0,3,41	0/0:6,0:6:0.986267,0.013733,0:0,18,175	0/0:7,0:7:0.993086,0.006914,0:0,21,212	0/0:2,0:2:0.8178,0.1822,0:0,6,68	1/1:0,4:4:0,0.219064,0.780936:125,12,0	0/0:7,0:7:0.993086,0.006914,0:0,21,202	0/0:28,0:28:1,0,0:0,84,386	0/0:15,0:15:0.999973,2.7e-05,0:0,45,310	1/1:0,46:46:0,0,1:393,138,0	0/0:6,0:6:0.986267,0.013733,0:0,18,183
chr5	24815562	chr5_24815562_C_T	C	T	.	PASS	AF=0.25;DP=170;NS=12;AN=24;MAF=0.25;AC=6;AC_Het=2;AC_Hom=4;AC_Hemi=0;HWE=0.0898987	GT:AD:DP:GP:PL	0/0:4,0:4:0.960838,0.039162,0:0,12,109	0/0:10,0:10:0.999364,0.000636,0:0,30,251	0/0:1,0:1:0.753914,0.245833,0.000253:0,3,25	0/0:4,0:4:0.960838,0.039162,0:0,12,111	1/1:0,4:4:0,0.277107,0.722893:130,12,0	1/1:0,3:3:0,0.433962,0.566038:98,9,0	0/1:0,1:1:0.000231,0.753927,0.245842:40,3,0	./.:0,0:0:0.568672,0.370863,0.060465:0,0,0	0/0:8,0:8:0.997459,0.002541,0:0,24,230	0/0:24,0:24:1,0,0:0,72,371	0/0:16,0:16:0.99999,1e-05,0:0,48,339	0/1:37,54:91:0,1,0:365,0,314	0/0:4,0:4:0.960838,0.039162,0:0,12,125
chr5	24815679	chr5_24815679_A_G	A	G	.	PASS	AF=0.454545;DP=151;NS=11;AN=22;MAF=0.454545;AC=10;AC_Het=4;AC_Hom=6;AC_Hemi=0;HWE=0.542748	GT:AD:DP:GP:PL	1/1:0,2:2:0,0.335828,0.664172:67,6,0	1/1:0,7:7:0,0.015555,0.984445:203,21,0	0/0:1,0:1:0.502315,0.496705,0.00098:0,3,27	0/1:0,1:1:0.001014,0.502294,0.496692:27,3,0	0/1:0,1:1:0.001014,0.502294,0.496692:27,3,0	./.:0,0:0:0.252814,0.499984,0.247202:0,0,0	1/1:0,3:3:0,0.201798,0.798202:91,9,0	./.:0,0:0:0.252814,0.499984,0.247202:0,0,0	0/0:12,0:12:0.999517,0.000483,0:0,36,296	0/0:32,0:32:1,0,0:0,96,397	0/0:11,0:11:0.999035,0.000965,0:0,33,261	0/1:48,25:73:0,1,0:249,0,357	0/1:4,4:8:0,1,0:100,0,113
chr5	24820663	chr5_24820663_A_G	A	G	.	PASS	AF=0.5;DP=150;NS=13;AN=26;MAF=0.5;AC=13;AC_Het=3;AC_Hom=10;AC_Hemi=0;HWE=0.0892525	GT:AD:DP:GP:PL	0/0:6,0:6:0.969836,0.030164,0:0,18,147	1/1:0,2:2:1e-06,0.334373,0.665626:57,6,0	0/1:1,8:9:0,0.908033,0.091967:127,0,7	1/1:0,5:5:0,0.059081,0.940919:121,15,0	1/1:0,2:2:3e-06,0.334372,0.665625:54,6,0	1/1:0,5:5:0,0.059081,0.940919:116,15,0	0/1:0,1:1:5e-05,0.501146,0.498804:40,3,0	0/0:2,0:2:0.667713,0.332287,0:0,6,67	0/0:9,0:9:0.996127,0.003873,0:0,27,211	0/0:25,0:25:1,0,0:0,75,371	0/0:14,0:14:0.999879,0.000121,0:0,42,288	0/1:51,16:67:1e-06,0.999999,0:57,0,325	1/1:0,3:3:0,0.200748,0.799252:73,9,0
chr5	24821395	chr5_24821395_A_C	A	C	.	PASS	AF=0.454545;DP=91;NS=11;AN=22;MAF=0.454545;AC=10;AC_Het=0;AC_Hom=10;AC_Hemi=0;HWE=0.000714456	GT:AD:DP:GP:PL	./.:0,0:0:0.284523,0.497768,0.217709:0,0,0	1/1:0,6:6:0,0.034491,0.965509:179,18,0	1/1:0,3:3:0,0.222269,0.777731:90,9,0	1/1:0,2:2:1e-06,0.3637,0.636299:62,6,0	0/0:2,0:2:0.695718,0.304282,0:0,6,72	0/0:3,0:3:0.82056,0.17944,0:0,9,94	0/0:1,0:1:0.532975,0.466211,0.000814:0,3,27	./.:0,0:0:0.284523,0.497768,0.217709:0,0,0	0/0:12,0:12:0.999573,0.000427,0:0,36,259	0/0:19,0:19:0.999997,3e-06,0:0,57,344	0/0:13,0:13:0.999787,0.000213,0:0,39,298	1/1:0,24:24:0,0,1:308,72,0	1/1:0,5:5:0,0.066682,0.933318:127,15,0
chr5	24822144	chr5_24822144_T_A	T	A	.	PASS	AF=0.269231;DP=244;NS=13;AN=26;MAF=0.269231;AC=7;AC_Het=1;AC_Hom=6;AC_Hemi=0;HWE=0.00869565	GT:AD:DP:GP:PL	1/1:0,9:9:0,0.01058,0.98942:205,27,0	0/0:9,0:9:0.998575,0.001425,0:0,27,240	1/1:0,7:7:0,0.041021,0.958979:184,21,0	1/1:0,4:4:0,0.254961,0.745039:117,12,0	0/0:3,0:3:0.916328,0.083672,0:0,9,108	0/0:4,0:4:0.956338,0.043662,0:0,12,143	0/1:2,1:3:0.021342,0.978658,0:18,0,64	0/0:2,0:2:0.845576,0.154424,0:0,6,71	0/0:21,0:21:1,0,0:0,63,380	0/0:37,0:37:1,0,0:0,111,414	0/0:11,0:11:0.999643,0.000357,0:0,33,272	0/0:123,0:123:1,0,0:0,370,475	0/0:11,0:11:0.999643,0.000357,0:0,33,270
chr5	24825133	chr5_24825133_T_C	T	C	.	PASS	AF=0.5;DP=216;NS=11;AN=22;MAF=0.5;AC=11;AC_Het=1;AC_Hom=10;AC_Hemi=0;HWE=0.0107622	GT:AD:DP:GP:PL	1/1:0,5:5:0,0.066578,0.933422:139,15,0	0/0:12,0:12:0.999572,0.000428,0:0,36,262	1/1:0,2:2:0,0.363312,0.636688:72,6,0	./.:0,0:0:0.284077,0.497823,0.218099:0,0,0	0/0:6,0:6:0.97335,0.02665,0:0,18,187	1/1:0,5:5:0,0.066578,0.933422:134,15,0	1/1:0,3:3:0,0.221979,0.778021:109,9,0	./.:0,0:0:0.284077,0.497823,0.218099:0,0,0	0/0:21,0:21:0.999999,1e-06,0:0,63,382	0/0:36,0:36:1,0,0:0,108,423	0/0:15,0:15:0.999947,5.3e-05,0:0,45,333	0/1:54,50:104:0,1,0:349,0,355	1/1:0,6:6:0,0.034435,0.965565:184,18,0
chr5	24826764	chr5_24826764_C_T	C	T	.	PASS	AF=0.208333;DP=250;NS=12;AN=24;MAF=0.208333;AC=5;AC_Het=1;AC_Hom=4;AC_Hemi=0;HWE=0.0310559	GT:AD:DP:GP:PL	1/1:0,6:6:0,0.114527,0.885473:175,18,0	0/0:5,0:5:0.985125,0.014875,0:0,15,136	0/0:12,0:12:0.999882,0.000118,0:0,36,299	./.:0,0:0:0.64869,0.313446,0.037864:0,0,0	0/0:9,0:9:0.999057,0.000943,0:0,27,226	0/0:8,0:8:0.998116,0.001884,0:0,24,229	0/1:4,2:6:1.7e-05,0.999983,0:51,0,122	0/0:2,0:2:0.892222,0.107778,0:0,6,82	0/0:16,0:16:0.999993,7e-06,0:0,48,344	0/0:34,0:34:1,0,0:0,102,424	0/0:22,0:22:1,0,0:0,66,370	0/0:126,0:126:1,0,0:0,379,468	1/1:0,4:4:0,0.340964,0.659036:133,12,0
chr5	24827459	chr5_24827459_A_T	A	T	.	PASS	AF=0.25;DP=216;NS=12;AN=24;MAF=0.25;AC=6;AC_Het=2;AC_Hom=4;AC_Hemi=0;HWE=0.0898987	GT:AD:DP:GP:PL	0/0:9,0:9:0.998616,0.001384,0:0,27,202	0/1:7,4:11:0,1,0:84,0,158	./.:0,0:0:0.5448,0.386611,0.068589:0,0,0	0/0:1,0:1:0.738102,0.261891,7e-06:0,3,41	1/1:0,9:9:0,0.010888,0.989112:222,27,0	0/0:16,0:16:0.999989,1.1e-05,0:0,48,276	0/0:5,0:5:0.978306,0.021694,0:0,15,143	0/1:2,1:3:0.000895,0.999105,0:32,0,61	0/0:6,0:6:0.989034,0.010966,0:0,18,185	0/0:23,0:23:1,0,0:0,69,365	0/0:9,0:9:0.998616,0.001384,0:0,27,249	0/0:108,0:108:1,0,0:0,325,451	1/1:0,16:16:0,8.6e-05,0.999914:306,48,0
chr5	24828297	chr5_24828297_A_T	A	T	.	PASS	AF=0.307692;DP=221;NS=13;AN=26;MAF=0.307692;AC=8;AC_Het=2;AC_Hom=6;AC_Hemi=0;HWE=0.0334096	GT:AD:DP:GP:PL	0/0:2,0:2:0.826198,0.173801,0:0,6,55	1/1:0,3:3:0,0.37272,0.62728:112,9,0	0/0:8,0:8:0.996724,0.003276,0:0,24,202	0/0:1,0:1:0.703689,0.296063,0.000249:0,3,27	0/0:4,0:4:0.950038,0.049962,0:0,12,131	0/0:4,0:4:0.950038,0.049962,0:0,12,142	0/1:2,2:4:1e-06,0.999999,0:59,0,69	1/1:0,5:5:0,0.129332,0.870668:170,15,0	0/0:18,0:18:0.999997,3e-06,0:0,54,342	0/0:51,0:51:1,0,0:0,154,421	0/0:10,0:10:0.999179,0.000821,0:0,30,250	0/1:32,76:108:0,1,0:361,0,232	1/1:0,3:3:0,0.37272,0.62728:104,9,0
chr5	24830056	chr5_24830056_T_C	T	C	.	PASS	AF=0.269231;DP=224;NS=13;AN=26;MAF=0.269231;AC=7;AC_Het=5;AC_Hom=2;AC_Hemi=0;HWE=1	GT:AD:DP:GP:PL	0/0:12,0:12:0.999799,0.000201,0:0,36,264	0/1:1,1:2:0.002424,0.997249,0.000327:27,0,28	0/0:17,0:17:0.999994,6e-06,0:0,51,314	0/0:3,0:3:0.906565,0.093435,0:0,9,89	1/1:0,3:3:0,0.377482,0.622518:100,9,0	0/1:0,1:1:0.000136,0.707981,0.291883:41,3,0	0/1:3,3:6:0,1,0:80,0,90	0/0:1,0:1:0.708054,0.291908,3.8e-05:0,3,35	0/0:11,0:11:0.999598,0.000402,0:0,33,222	0/0:38,0:38:1,0,0:0,114,404	0/0:16,0:16:0.999987,1.3e-05,0:0,48,301	0/1:53,59:112:0,1,0:361,0,327	0/1:0,1:1:0.000136,0.707981,0.291883:41,3,0
chr5	24844296	chr5_24844296_A_G	A	G	.	PASS	AF=0.153846;DP=223;NS=13;AN=26;MAF=0.153846;AC=4;AC_Het=2;AC_Hom=2;AC_Hemi=0;HWE=0.234783	GT:AD:DP:GP:PL	0/0:8,0:8:0.998559,0.001441,0:0,24,176	0/0:15,0:15:0.999989,1.1e-05,0:0,45,308	0/1:7,2:9:4.8e-05,0.999952,0:47,0,181	1/1:0,9:9:0,0.020711,0.979289:179,27,0	0/1:4,2:6:0.001642,0.998358,0:32,0,123	0/0:3,0:3:0.955868,0.044132,0:0,9,102	0/0:5,0:5:0.98859,0.01141,0:0,15,135	0/0:5,0:5:0.98859,0.01141,0:0,15,159	0/0:6,0:6:0.994262,0.005738,0:0,18,184	0/0:18,0:18:0.999999,1e-06,0:0,54,336	0/0:15,0:15:0.999989,1.1e-05,0:0,45,325	0/0:116,0:116:1,0,0:0,349,456	0/0:8,0:8:0.998559,0.001441,0:0,24,199
chr5	24845956	chr5_24845956_C_A	C	A	.	PASS	AF=0.5;DP=155;NS=13;AN=26;MAF=0.5;AC=13;AC_Het=3;AC_Hom=10;AC_Hemi=0;HWE=0.0892525	GT:AD:DP:GP:PL	1/1:0,4:4:0,0.112421,0.887579:122,12,0	1/1:0,5:5:0,0.059558,0.940442:141,15,0	1/1:0,7:7:0,0.015585,0.984415:181,21,0	0/1:0,1:1:0.001017,0.502793,0.496191:27,3,0	0/0:14,0:14:0.99988,0.00012,0:0,42,315	1/1:0,3:3:0,0.20212,0.79788:97,9,0	0/1:1,8:9:0,0.969189,0.030811:186,0,12	0/0:4,0:4:0.890192,0.109808,0:0,12,138	0/0:9,0:9:0.99616,0.00384,0:0,27,255	0/0:34,0:34:1,0,0:0,102,398	0/0:13,0:13:0.999759,0.000241,0:0,39,310	0/1:38,12:50:0,1,0:112,0,297	1/1:0,2:2:1e-06,0.336275,0.663724:58,6,0
chr5	24845971	chr5_24845971_G_A	G	A	.	PASS	AF=0.115385;DP=135;NS=13;AN=26;MAF=0.115385;AC=3;AC_Het=1;AC_Hom=2;AC_Hemi=0;HWE=0.12	GT:AD:DP:GP:PL	0/0:4,0:4:0.984498,0.015502,0:0,12,113	0/0:3,0:3:0.969469,0.030531,0:0,9,71	1/1:0,4:4:0,0.498052,0.501948:114,12,0	0/0:1,0:1:0.888096,0.111876,2.8e-05:0,3,27	0/0:10,0:10:0.999754,0.000246,0:0,30,277	0/0:3,0:3:0.969469,0.030531,0:0,9,96	0/0:8,0:8:0.999017,0.000983,0:0,24,216	0/0:4,0:4:0.984498,0.015502,0:0,12,143	0/0:9,0:9:0.999508,0.000492,0:0,27,245	0/0:30,0:30:1,0,0:0,90,397	0/0:15,0:15:0.999992,8e-06,0:0,45,336	0/0:42,0:42:1,0,0:0,126,366	0/1:0,2:2:2e-05,0.798737,0.201243:58,6,0
chr5	24846541	chr5_24846541_C_T	C	T	.	PASS	AF=0.153846;DP=270;NS=13;AN=26;MAF=0.153846;AC=4;AC_Het=2;AC_Hom=2;AC_Hemi=0;HWE=0.234783	GT:AD:DP:GP:PL	1/1:1,26:27:0,2e-05,0.99998:375,57,0	0/0:9,1:10:0.505858,0.494142,0:4,0,153	0/0:22,0:22:1,0,0:0,66,369	0/0:10,0:10:0.999612,0.000388,0:0,30,248	0/1:7,1:8:0.113794,0.886206,0:13,0,186	0/0:11,0:11:0.999806,0.000194,0:0,33,272	0/0:8,0:8:0.99845,0.00155,0:0,24,231	0/0:7,0:7:0.996904,0.003096,0:0,21,206	0/1:11,2:13:0.080863,0.919137,0:15,0,248	0/0:22,1:23:0.99988,0.00012,0:0,35,343	0/0:13,0:13:0.999951,4.9e-05,0:0,39,303	0/0:112,0:112:1,0,0:0,337,463	0/0:6,0:6:0.993827,0.006173,0:0,18,185
chr5	24852046	chr5_24852046_T_C	T	C	.	PASS	AF=0.384615;DP=108;NS=13;AN=26;MAF=0.384615;AC=10;AC_Het=2;AC_Hom=8;AC_Hemi=0;HWE=0.0196258	GT:AD:DP:GP:PL	1/1:0,10:10:0,0.002791,0.997209:239,30,0	0/0:4,0:4:0.919782,0.080218,0:0,12,146	1/1:0,5:5:0,0.082208,0.917792:168,15,0	1/1:0,4:4:0,0.151927,0.848073:92,12,0	0/0:1,0:1:0.588995,0.41096,4.6e-05:0,3,38	1/1:0,2:2:0,0.417449,0.58255:67,6,0	0/1:1,1:2:0.000287,0.999603,0.000111:34,0,35	0/0:1,0:1:0.589008,0.410969,2.3e-05:0,3,41	0/0:6,0:6:0.978662,0.021338,0:0,18,171	0/0:19,0:19:0.999997,3e-06,0:0,57,358	0/0:8,0:8:0.994579,0.005421,0:0,24,225	0/1:18,26:44:0,1,0:306,0,264	0/0:1,0:1:0.589008,0.410969,2.3e-05:0,3,41
chr5	24854241	chr5_24854241_T_A	T	A	.	PASS	AF=0.363636;DP=124;NS=11;AN=22;MAF=0.363636;AC=8;AC_Het=2;AC_Hom=6;AC_Hemi=0;HWE=0.0588235	GT:AD:DP:GP:PL	0/0:6,0:6:0.9845,0.0155,0:0,18,123	./.:0,0:0:0.442177,0.445574,0.112249:0,0,0	0/1:4,2:6:2.4e-05,0.999976,0:46,0,85	0/0:7,0:7:0.992189,0.007811,0:0,21,204	0/0:7,0:7:0.992189,0.007811,0:0,21,203	./.:0,0:0:0.442177,0.445574,0.112249:0,0,0	1/1:0,2:2:1e-06,0.498082,0.501917:65,6,0	0/1:0,1:1:0.000105,0.664892,0.335003:41,3,0	0/0:10,0:10:0.999017,0.000983,0:0,30,263	0/0:24,0:24:1,0,0:0,72,362	0/0:19,0:19:0.999998,2e-06,0:0,57,348	1/1:0,39:39:0,0,1:396,117,0	1/1:0,2:2:0,0.498082,0.501918:77,6,0
chr5	24857216	chr5_24857216_G_A	G	A	.	PASS	AF=0.192308;DP=188;NS=13;AN=26;MAF=0.192308;AC=5;AC_Het=5;AC_Hom=0;AC_Hemi=0;HWE=1	GT:AD:DP:GP:PL	0/0:30,0:30:1,0,0:0,90,346	0/1:1,5:6:0,0.999047,0.000953:131,0,21	0/0:18,0:18:0.999998,2e-06,0:0,54,327	0/0:12,0:12:0.999884,0.000116,0:0,36,231	0/1:9,1:10:0.405655,0.594345,0:5,0,205	0/0:3,0:3:0.944089,0.055911,0:0,9,102	0/1:2,2:4:8e-06,0.99999,2e-06:54,0,47	0/0:1,0:1:0.80836,0.191496,0.000143:0,3,25	0/0:7,1:8:0.769319,0.230681,0:0,2,159	0/1:21,3:24:0.000241,0.999759,0:39,0,302	0/0:8,0:8:0.998153,0.001847,0:0,24,232	0/0:61,0:61:1,0,0:0,184,294	0/1:2,1:3:0.095733,0.904267,1e-06:13,0,52
chr5	24877141	chr5_24877141_G_A	G	A	.	PASS	AF=0.227273;DP=63;NS=11;AN=22;MAF=0.227273;AC=5;AC_Het=5;AC_Hom=0;AC_Hemi=0;HWE=1	GT:AD:DP:GP:PL	0/0:8,0:8:0.997757,0.002243,0:0,24,152	0/0:3,0:3:0.932888,0.067112,0:0,9,87	0/1:3,2:5:0.000693,0.999306,1e-06:34,0,54	0/1:7,1:8:0.150268,0.849732,0:10,0,145	0/0:5,0:5:0.982333,0.017667,0:0,15,117	0/0:2,0:2:0.874217,0.125783,0:0,6,58	./.:0,0:0:0.603012,0.347053,0.049935:0,0,0	./.:0,0:0:0.603012,0.347053,0.049935:0,0,0	0/1:3,2:5:0.090633,0.909366,1e-06:12,0,54	0/1:10,4:14:3e-06,0.999997,0:58,0,176	0/0:6,0:6:0.991088,0.008912,0:0,18,110	0/1:2,1:3:0.098722,0.901242,3.7e-05:12,0,36	0/0:4,0:4:0.965279,0.034721,0:0,12,96
chr5	24909648	chr5_24909648_T_C	T	C	.	PASS	AF=0.363636;DP=113;NS=11;AN=22;MAF=0.363636;AC=8;AC_Het=6;AC_Hom=2;AC_Hemi=0;HWE=1	GT:AD:DP:GP:PL	0/0:1,0:1:0.612898,0.386615,0.000487:0,3,27	1/1:0,3:3:0,0.283826,0.716174:93,9,0	0/1:23,6:29:0,1,0:80,0,293	0/1:9,9:18:0,1,0:209,0,214	0/1:2,3:5:0,1,0:76,0,62	0/1:2,2:4:0.000234,0.999766,0:35,0,59	0/1:0,1:1:0.000122,0.613117,0.386761:39,3,0	./.:0,0:0:0.376007,0.474374,0.149619:0,0,0	0/0:15,0:15:0.999962,3.8e-05,0:0,45,322	0/0:28,0:28:1,0,0:0,84,368	0/0:6,0:6:0.980669,0.019331,0:0,18,187	./.:0,0:0:0.376007,0.474374,0.149619:0,0,0	0/1:1,2:3:1e-06,0.999799,0.0002:60,0,32
chr5	24923668	chr5_24923668_A_T	A	T	.	PASS	AF=0.115385;DP=212;NS=13;AN=26;MAF=0.115385;AC=3;AC_Het=3;AC_Hom=0;AC_Hemi=0;HWE=1	GT:AD:DP:GP:PL	0/0:34,0:34:1,0,0:0,102,372	0/0:3,0:3:0.962804,0.037196,0:0,9,83	0/0:19,0:19:0.999999,1e-06,0:0,57,315	0/1:13,11:24:0,1,0:201,0,178	0/1:11,5:16:0,1,0:70,0,241	0/0:2,0:2:0.928275,0.071725,0:0,6,54	0/1:0,2:2:1e-06,0.763895,0.236104:72,6,0	0/0:1,0:1:0.866147,0.13385,3e-06:0,3,39	0/0:13,0:13:0.999962,3.8e-05,0:0,39,284	0/0:31,0:31:1,0,0:0,93,376	0/0:13,0:13:0.999962,3.8e-05,0:0,39,301	0/0:46,0:46:1,0,0:0,138,394	0/0:8,0:8:0.998794,0.001206,0:0,24,198
chr5	24924555	chr5_24924555_C_T	C	T	.	PASS	AF=0.454545;DP=147;NS=11;AN=22;MAF=0.454545;AC=10;AC_Het=2;AC_Hom=8;AC_Hemi=0;HWE=0.0610009	GT:AD:DP:GP:PL	1/1:0,14:14:0,0.00017,0.99983:256,42,0	./.:0,0:0:0.339265,0.486399,0.174336:0,0,0	0/0:21,0:21:0.999999,1e-06,0:0,63,379	0/1:4,7:11:0,1,0:151,0,100	0/1:13,2:15:0.000756,0.999244,0:30,0,214	./.:0,0:0:0.339265,0.486399,0.174336:0,0,0	1/1:0,2:2:1.4e-05,0.410889,0.589096:49,6,0	1/1:0,2:2:5e-06,0.410893,0.589102:54,6,0	0/0:13,0:13:0.999825,0.000175,0:0,39,283	0/0:21,0:21:0.999999,1e-06,0:0,63,358	0/0:9,0:9:0.997208,0.002792,0:0,27,215	1/1:0,31:31:0,0,1:225,93,0	0/0:8,0:8:0.994431,0.005569,0:0,24,231
chr5	24927256	chr5_24927256_T_C	T	C	.	PASS	AF=0.227273;DP=241;NS=11;AN=22;MAF=0.227273;AC=5;AC_Het=3;AC_Hom=2;AC_Hemi=0;HWE=0.438596	GT:AD:DP:GP:PL	1/1:0,10:10:0,0.006079,0.993921:221,30,0	0/1:0,1:1:0.004714,0.754386,0.240901:27,3,0	0/0:26,0:26:1,0,0:0,78,397	0/0:9,0:9:0.998754,0.001246,0:0,27,244	0/0:3,0:3:0.926071,0.073929,0:0,9,104	0/0:2,0:2:0.86232,0.13768,0:0,6,69	./.:0,0:0:0.574504,0.366913,0.058583:0,0,0	0/0:2,0:2:0.86232,0.13768,0:0,6,75	0/1:9,2:11:0.000356,0.999644,0:36,0,184	0/1:32,4:36:0.255409,0.744591,0:7,0,330	0/0:16,0:16:0.99999,1e-05,0:0,48,319	0/0:124,0:124:1,0,0:0,373,481	./.:0,0:0:0.574504,0.366913,0.058583:0,0,0
chr5	24931338	chr5_24931338_T_C	T	C	.	PASS	AF=0.166667;DP=112;NS=12;AN=24;MAF=0.166667;AC=4;AC_Het=4;AC_Hom=0;AC_Hemi=0;HWE=1	GT:AD:DP:GP:PL	0/0:3,0:3:0.945791,0.054209,0:0,9,100	0/0:9,0:9:0.999105,0.000895,0:0,27,229	0/0:18,0:18:0.999998,2e-06,0:0,54,355	0/1:6,6:12:0,1,0:152,0,121	0/1:4,3:7:0,1,0:82,0,106	0/1:2,1:3:0.005485,0.994515,0:26,0,67	./.:0,0:0:0.661765,0.303449,0.034786:0,0,0	0/0:1,0:1:0.813473,0.186505,2.1e-05:0,3,33	0/0:20,0:20:1,0,0:0,60,369	0/0:24,0:24:1,0,0:0,72,389	0/0:11,0:11:0.999776,0.000224,0:0,33,287	0/1:0,1:1:0.000707,0.812913,0.18638:37,3,0	0/0:3,0:3:0.945791,0.054209,0:0,9,115
chr5	24936283	chr5_24936283_T_G	T	G	.	PASS	AF=0.363636;DP=97;NS=11;AN=22;MAF=0.363636;AC=8;AC_Het=8;AC_Hom=0;AC_Hemi=0;HWE=0.190918	GT:AD:DP:GP:PL	0/1:5,1:6:0.079033,0.920967,0:9,0,107	0/1:0,1:1:0.000389,0.574372,0.425239:33,3,0	0/1:1,1:2:0.020916,0.978625,0.000458:15,0,29	./.:0,0:0:0.330163,0.48887,0.180967:0,0,0	0/0:1,0:1:0.57451,0.425333,0.000158:0,3,33	0/1:1,1:2:0.005355,0.99446,0.000185:21,0,33	0/1:0,1:1:0.000245,0.574455,0.4253:35,3,0	./.:0,0:0:0.330163,0.48887,0.180967:0,0,0	0/1:3,1:4:0.078186,0.921814,0:9,0,80	0/1:7,2:9:0.001365,0.998635,0:27,0,159	0/1:2,1:3:0.002699,0.997294,7e-06:24,0,47	0/0:60,6:66:0.999947,5.3e-05,0:0,44,316	0/0:2,0:2:0.729838,0.270162,1e-06:0,6,58
chr5	24936785	chr5_24936785_A_G	A	G	.	PASS	AF=0.409091;DP=124;NS=11;AN=22;MAF=0.409091;AC=9;AC_Het=5;AC_Hom=4;AC_Hemi=0;HWE=1	GT:AD:DP:GP:PL	1/1:0,14:14:0,0.000127,0.999873:265,42,0	0/0:2,0:2:0.674795,0.325205,0:0,6,69	1/1:0,13:13:0,0.000253,0.999747:239,39,0	0/1:0,1:1:8.4e-05,0.509152,0.490765:38,3,0	0/1:1,2:3:1.6e-05,0.999598,0.000385:45,0,31	./.:0,0:0:0.259281,0.499831,0.240888:0,0,0	./.:0,0:0:0.259281,0.499831,0.240888:0,0,0	0/0:1,0:1:0.50916,0.490765,7.5e-05:0,3,38	0/1:11,4:15:0,1,0:92,0,210	0/1:18,15:33:0,1,0:258,0,265	0/1:13,10:23:0,1,0:176,0,253	0/0:18,0:18:0.999993,7e-06,0:0,54,197	0/0:1,0:1:0.509168,0.490772,6e-05:0,3,39
chr5	24937629	chr5_24937629_C_T	C	T	.	PASS	AF=0.318182;DP=136;NS=11;AN=22;MAF=0.318182;AC=7;AC_Het=5;AC_Hom=2;AC_Hemi=0;HWE=1	GT:AD:DP:GP:PL	0/0:12,1:13:0.594142,0.405858,0:0,2,231	0/0:3,0:3:0.877649,0.122351,0:0,9,88	0/1:9,5:14:0,1,0:102,0,224	0/0:3,0:3:0.877649,0.122351,0:0,9,89	./.:0,0:0:0.412157,0.459675,0.128168:0,0,0	0/0:1,0:1:0.641986,0.357998,1.6e-05:0,3,41	0/0:1,0:1:0.641956,0.357981,6.3e-05:0,3,35	1/1:0,2:2:0,0.472743,0.527256:72,6,0	0/1:2,3:5:0,1,0:78,0,62	0/1:9,8:17:0,1,0:127,0,204	0/1:5,1:6:0.01781,0.98219,0:17,0,152	0/1:36,34:70:0,1,0:329,0,331	./.:0,0:0:0.412157,0.459675,0.128168:0,0,0
chr5	24950963	chr5_24950963_G_A	G	A	.	PASS	AF=0.153846;DP=183;NS=13;AN=26;MAF=0.153846;AC=4;AC_Het=4;AC_Hom=0;AC_Hemi=0;HWE=1	GT:AD:DP:GP:PL	0/0:19,2:21:0.545832,0.454168,0:3,0,195	0/0:7,0:7:0.996756,0.003244,0:0,21,203	0/0:20,2:22:0.790522,0.209478,0:0,2,259	0/1:9,4:13:0,1,0:75,0,154	0/1:10,1:11:0.382138,0.617862,0:6,0,204	0/0:3,0:3:0.9505,0.0495,0:0,9,102	0/0:2,0:2:0.905668,0.094332,0:0,6,74	0/0:6,0:6:0.993532,0.006468,0:0,18,177	0/0:15,0:15:0.999987,1.3e-05,0:0,45,293	0/0:36,1:37:1,0,0:0,76,363	0/1:20,3:23:0.002025,0.997975,0:31,0,265	0/1:16,4:20:1e-06,0.999999,0:65,0,236	0/0:3,0:3:0.9505,0.0495,0:0,9,103
chr5	24957723	chr5_24957723_A_T	A	T	.	PASS	AF=0.384615;DP=268;NS=13;AN=26;MAF=0.384615;AC=10;AC_Het=8;AC_Hom=2;AC_Hemi=0;HWE=0.56581	GT:AD:DP:GP:PL	1/1:1,18:19:0,0.003489,0.996511:321,29,0	0/0:8,0:8:0.994583,0.005417,0:0,24,205	0/1:11,3:14:0,1,0:67,0,267	0/0:18,0:18:0.999995,5e-06,0:0,54,361	0/0:7,0:7:0.989224,0.010776,0:0,21,197	0/0:2,0:2:0.741502,0.258498,0:0,6,74	0/1:4,2:6:1e-06,0.999999,0:58,0,110	0/1:0,1:1:6.7e-05,0.58915,0.410783:41,3,0	0/1:14,5:19:0,1,0:94,0,292	0/1:36,9:45:0,1,0:141,0,361	0/1:17,9:26:0,1,0:185,0,301	0/1:78,20:98:0,1,0:171,0,303	0/1:3,1:4:0.00091,0.99909,0:29,0,94
chr5	24964059	chr5_24964059_C_A	C	A	.	PASS	AF=0.208333;DP=244;NS=12;AN=24;MAF=0.208333;AC=5;AC_Het=5;AC_Hom=0;AC_Hemi=0;HWE=1	GT:AD:DP:GP:PL	0/0:31,0:31:1,0,0:0,93,356	0/1:2,1:3:0.004772,0.995228,0:26,0,56	0/0:15,1:16:0.975126,0.024874,0:0,13,261	0/0:15,0:15:0.999984,1.6e-05,0:0,45,316	0/0:14,0:14:0.999968,3.2e-05,0:0,42,296	0/1:3,1:4:0.009497,0.990503,0:23,0,79	0/1:1,2:3:0.000328,0.999339,0.000333:38,0,26	./.:0,0:0:0.626176,0.330274,0.04355:0,0,0	0/1:18,2:20:0.340448,0.659552,0:6,0,295	0/0:44,3:47:0.999999,1e-06,0:0,58,368	0/0:26,1:27:0.999988,1.2e-05,0:0,46,351	0/0:52,7:59:0.642897,0.357103,0:0,0,267	0/1:4,1:5:0.018813,0.981187,0:20,0,98
chr5	24966547	chr5_24966547_T_C	T	C	.	PASS	AF=0.458333;DP=175;NS=12;AN=24;MAF=0.458333;AC=11;AC_Het=7;AC_Hom=4;AC_Hemi=0;HWE=1	GT:AD:DP:GP:PL	0/0:15,0:15:0.999948,5.2e-05,0:0,45,264	1/1:0,4:4:0,0.127419,0.872581:125,12,0	0/1:7,6:13:0,1,0:161,0,168	0/0:10,0:10:0.998331,0.001669,0:0,30,257	0/1:11,1:12:0.43031,0.56969,0:0,1,217	0/0:1,0:1:0.538733,0.461142,0.000125:0,3,35	./.:0,0:0:0.290304,0.496989,0.212707:0,0,0	0/1:0,1:1:0.0001,0.538742,0.461158:38,3,0	0/1:11,4:15:0,1,0:88,0,232	0/1:30,17:47:0,1,0:224,0,323	0/1:13,7:20:0,1,0:160,0,264	1/1:3,28:31:0,0.304411,0.695589:284,7,0	0/1:1,5:6:0,0.993171,0.006829:137,0,18
chr5	24978000	chr5_24978000_G_T	G	T	.	PASS	AF=0.125;DP=225;NS=12;AN=24;MAF=0.125;AC=3;AC_Het=3;AC_Hom=0;AC_Hemi=0;HWE=1	GT:AD:DP:GP:PL	0/0:9,0:9:0.999426,0.000574,0:0,27,178	0/0:5,0:5:0.990901,0.009099,0:0,15,143	0/0:5,0:5:0.990901,0.009099,0:0,15,153	./.:0,0:0:0.7602,0.223389,0.016411:0,0,0	0/0:2,0:2:0.931565,0.068435,0:0,6,74	0/0:10,0:10:0.999713,0.000287,0:0,30,260	0/1:11,2:13:0.011783,0.988217,0:25,0,232	0/1:1,1:2:0.00171,0.998197,9.3e-05:33,0,29	0/1:4,2:6:0.000709,0.999291,0:37,0,114	0/0:27,1:28:0.999997,3e-06,0:0,49,357	0/0:21,0:21:1,0,0:0,63,359	0/0:113,3:116:1,0,0:0,248,417	0/0:8,0:8:0.998854,0.001146,0:0,24,221
chr5	24983667	chr5_24983667_G_T	G	T	.	PASS	AF=0.230769;DP=245;NS=13;AN=26;MAF=0.230769;AC=6;AC_Het=6;AC_Hom=0;AC_Hemi=0;HWE=1	GT:AD:DP:GP:PL	0/1:10,1:11:0.246996,0.753004,0:7,0,155	0/1:4,1:5:0.02503,0.97497,0:18,0,129	0/1:9,12:21:0,1,0:237,0,207	0/0:14,0:14:0.999962,3.8e-05,0:0,42,330	0/1:6,1:7:0.060855,0.939145,0:14,0,168	0/1:4,1:5:0.015946,0.984054,0:20,0,110	0/0:3,0:3:0.927636,0.072364,0:0,9,112	0/0:2,0:2:0.865037,0.134963,0:0,6,82	0/1:10,2:12:0.000744,0.999256,0:33,0,213	0/0:59,2:61:1,0,0:0,118,398	0/0:22,2:24:0.809124,0.190876,0:0,4,311	0/0:73,5:78:1,0,0:0,110,348	0/0:2,0:2:0.865037,0.134963,0:0,6,64
chr5	24988963	chr5_24988963_A_G	A	G	.	PASS	AF=0.5;DP=263;NS=12;AN=24;MAF=0.5;AC=12;AC_Het=6;AC_Hom=6;AC_Hemi=0;HWE=1	GT:AD:DP:GP:PL	./.:0,0:0:0.260743,0.499774,0.239483:0,0,0	1/1:0,4:4:0,0.115378,0.884622:137,12,0	0/0:28,0:28:1,0,0:0,84,405	0/0:5,0:5:0.94349,0.05651,0:0,15,168	0/1:6,5:11:0,1,0:133,0,145	1/1:0,2:2:0,0.342846,0.657154:78,6,0	0/1:2,2:4:0,1,0:63,0,63	1/1:0,2:2:0,0.342846,0.657154:82,6,0	0/1:10,7:17:0,1,0:154,0,234	0/1:24,28:52:0,1,0:339,0,328	0/1:11,11:22:0,1,0:220,0,249	0/1:63,52:115:0,1,0:354,0,361	0/0:1,0:1:0.510602,0.489339,5.9e-05:0,3,39
chr5	24990357	chr5_24990357_A_G	A	G	.	PASS	AF=0.416667;DP=258;NS=12;AN=24;MAF=0.416667;AC=10;AC_Het=6;AC_Hom=4;AC_Hemi=0;HWE=1	GT:AD:DP:GP:PL	1/1:0,21:21:0,1e-06,0.999999:375,63,0	0/1:10,2:12:0.000325,0.999675,0:33,0,230	0/1:10,5:15:0,1,0:126,0,228	0/1:1,6:7:0,0.995093,0.004907:164,0,19	0/1:8,2:10:0.000237,0.999763,0:34,0,194	0/0:9,0:9:0.996999,0.003001,0:0,27,249	0/1:0,1:1:9.2e-05,0.564683,0.435225:39,3,0	./.:0,0:0:0.318928,0.491618,0.189454:0,0,0	0/0:14,1:15:0.976653,0.023347,0:0,18,307	0/0:38,0:38:1,0,0:0,114,413	0/0:22,1:23:0.999632,0.000368,0:0,36,343	0/1:52,47:99:0,1,0:350,0,358	1/1:0,7:7:0,0.019869,0.980131:204,21,0
chr5	24990498	chr5_24990498_G_T	G	T	.	PASS	AF=0.153846;DP=261;NS=13;AN=26;MAF=0.153846;AC=4;AC_Het=4;AC_Hom=0;AC_Hemi=0;HWE=1	GT:AD:DP:GP:PL	0/0:25,1:26:0.999972,2.8e-05,0:0,41,326	0/0:6,0:6:0.994195,0.005805,0:0,18,186	0/1:2,2:4:0.000328,0.999672,0:39,0,59	0/0:19,1:20:0.998214,0.001786,0:0,23,302	0/0:9,0:9:0.999271,0.000729,0:0,27,244	0/0:6,0:6:0.994195,0.005805,0:0,18,185	0/0:5,0:5:0.988457,0.011543,0:0,15,137	0/0:2,0:2:0.914561,0.085439,0:0,6,79	0/0:16,1:17:0.991043,0.008957,0:0,16,294	0/1:28,5:33:0.00021,0.99979,0:41,0,331	0/1:16,4:20:1.1e-05,0.999989,0:54,0,293	0/0:108,0:108:1,0,0:0,325,436	0/1:4,1:5:0.02635,0.97365,0:20,0,101
chr5	24993159	chr5_24993159_A_G	A	G	.	PASS	AF=0.192308;DP=245;NS=13;AN=26;MAF=0.192308;AC=5;AC_Het=5;AC_Hom=0;AC_Hemi=0;HWE=1	GT:AD:DP:GP:PL	0/0:25,1:26:0.999987,1.3e-05,0:0,45,367	0/0:3,0:3:0.949354,0.050646,0:0,9,115	0/1:14,2:16:0.015675,0.984325,0:22,0,280	0/0:9,0:9:0.999167,0.000833,0:0,27,230	0/1:9,1:10:0.488101,0.511899,0:4,0,222	0/1:2,1:3:0.007404,0.992596,0:25,0,66	0/1:3,1:4:0.014697,0.985303,0:22,0,84	0/1:1,1:2:0.003716,0.99625,3.4e-05:28,0,35	0/0:16,0:16:0.999993,7e-06,0:0,48,321	0/0:37,0:37:1,0,0:0,111,413	0/0:19,0:19:0.999999,1e-06,0:0,57,375	0/0:94,3:97:1,0,0:0,205,416	0/0:3,0:3:0.949354,0.050646,0:0,9,98
chr5	25000371	chr5_25000371_A_G	A	G	.	PASS	AF=0.5;DP=273;NS=12;AN=24;MAF=0.5;AC=12;AC_Het=6;AC_Hom=6;AC_Hemi=0;HWE=1	GT:AD:DP:GP:PL	0/0:20,0:20:0.999998,2e-06,0:0,60,319	1/1:0,4:4:0,0.111231,0.888769:137,12,0	0/1:10,8:18:0,1,0:154,0,232	0/0:10,0:10:0.998053,0.001947,0:0,30,278	0/1:1,4:5:0,0.997993,0.002007:101,0,24	1/1:0,3:3:0,0.200196,0.799804:104,9,0	0/0:1,0:1:0.500158,0.499527,0.000315:0,3,32	./.:0,0:0:0.250313,0.5,0.249687:0,0,0	0/1:13,8:21:0,1,0:176,0,272	0/1:27,36:63:0,1,0:360,0,337	0/1:16,19:35:0,1,0:310,0,288	0/1:59,31:90:0,1,0:225,0,335	1/1:0,3:3:0,0.200196,0.799804:99,9,0
chr5	25000746	chr5_25000746_G_A	G	A	.	PASS	AF=0.166667;DP=270;NS=12;AN=24;MAF=0.166667;AC=4;AC_Het=4;AC_Hom=0;AC_Hemi=0;HWE=1	GT:AD:DP:GP:PL	0/0:11,0:11:0.999791,0.000209,0:0,33,284	0/0:1,0:1:0.82352,0.176476,4e-06:0,3,40	0/1:12,13:25:0,1,0:251,0,233	0/1:1,5:6:0,0.998634,0.001366:143,0,19	0/1:14,2:16:0.059257,0.940743,0:16,0,288	0/0:5,0:5:0.986784,0.013216,0:0,15,139	0/0:2,0:2:0.903223,0.096777,0:0,6,74	./.:0,0:0:0.678189,0.290667,0.031144:0,0,0	0/0:25,1:26:0.999975,2.5e-05,0:0,42,355	0/0:62,0:62:1,0,0:0,187,434	0/0:25,0:25:1,0,0:0,75,381	0/1:30,54:84:0,1,0:355,0,268	0/0:6,0:6:0.993348,0.006652,0:0,18,158
chr5	25020023	chr5_25020023_C_T	C	T	.	PASS	AF=0.153846;DP=273;NS=13;AN=26;MAF=0.153846;AC=4;AC_Het=2;AC_Hom=2;AC_Hemi=0;HWE=0.234783	GT:AD:DP:GP:PL	0/0:24,0:24:1,0,0:0,72,378	0/0:2,0:2:0.917491,0.082509,0:0,6,75	0/1:8,7:15:0,1,0:176,0,166	0/0:18,0:18:0.999999,1e-06,0:0,54,370	0/0:16,0:16:0.999995,5e-06,0:0,48,336	0/0:4,0:4:0.978013,0.021987,0:0,12,122	0/0:3,0:3:0.956971,0.043029,0:0,9,116	0/0:2,0:2:0.917491,0.082509,0:0,6,78	0/0:25,0:25:1,0,0:0,75,383	0/0:55,0:55:1,0,0:0,166,440	0/0:29,0:29:1,0,0:0,87,411	0/1:64,11:75:0.008665,0.991335,0:25,0,318	1/1:0,5:5:0,0.257872,0.742128:163,15,0
chr5	25035348	chr5_25035348_C_G	C	G	.	PASS	AF=0.423077;DP=227;NS=13;AN=26;MAF=0.423077;AC=11;AC_Het=7;AC_Hom=4;AC_Hemi=0;HWE=1	GT:AD:DP:GP:PL	0/0:16,0:16:0.999974,2.6e-05,0:0,48,309	0/0:1,0:1:0.541502,0.458468,3.1e-05:0,3,41	0/0:24,0:24:1,0,0:0,72,376	0/0:10,0:10:0.998349,0.001651,0:0,30,248	0/1:4,2:6:2e-06,0.999998,0:55,0,118	1/1:0,3:3:0,0.227959,0.772041:115,9,0	0/1:0,1:1:0.000255,0.541376,0.458369:34,3,0	0/1:0,1:1:0.000202,0.541404,0.458393:35,3,0	0/1:11,14:25:0,1,0:253,0,200	0/1:31,22:53:0,1,0:302,0,341	0/1:12,14:26:0,1,0:275,0,251	0/1:42,13:55:0,1,0:106,0,299	1/1:0,3:3:0,0.227959,0.772041:108,9,0
chr5	25035962	chr5_25035962_T_A	T	A	.	PASS	AF=0.272727;DP=273;NS=11;AN=22;MAF=0.272727;AC=6;AC_Het=4;AC_Hom=2;AC_Hemi=0;HWE=1	GT:AD:DP:GP:PL	0/1:11,13:24:0,1,0:250,0,181	0/1:0,1:1:0.000186,0.720255,0.279559:40,3,0	0/0:16,0:16:0.999988,1.2e-05,0:0,48,354	0/0:2,0:2:0.837476,0.162524,0:0,6,75	0/0:3,0:3:0.911551,0.088449,0:0,9,115	1/1:0,3:3:0,0.39176,0.60824:108,9,0	./.:0,0:0:0.518963,0.402856,0.078181:0,0,0	0/0:2,0:2:0.837476,0.162524,0:0,6,81	0/1:18,2:20:0.14969,0.85031,0:9,0,321	0/0:44,2:46:1,0,0:0,75,396	0/0:23,0:23:1,0,0:0,69,398	0/1:65,68:133:0,1,0:382,0,355	./.:0,0:0:0.518963,0.402856,0.078181:0,0,0
chr5	25036879	chr5_25036879_C_T	C	T	.	PASS	AF=0.333333;DP=246;NS=12;AN=24;MAF=0.333333;AC=8;AC_Het=6;AC_Hom=2;AC_Hemi=0;HWE=1	GT:AD:DP:GP:PL	0/0:20,0:20:0.999999,1e-06,0:0,60,361	0/0:4,0:4:0.943196,0.056804,0:0,12,118	0/1:10,1:11:0.401576,0.598424,0:2,0,228	0/0:15,0:15:0.999971,2.9e-05,0:0,45,293	1/1:0,4:4:0,0.205987,0.794013:125,12,0	0/0:1,0:1:0.67484,0.325147,1.2e-05:0,3,41	0/1:2,4:6:0,0.999987,1.3e-05:112,0,43	./.:0,0:0:0.455418,0.438857,0.105725:0,0,0	0/1:6,10:16:0,1,0:196,0,150	0/1:14,12:26:0,1,0:236,0,238	0/1:7,8:15:0,1,0:195,0,180	0/1:65,57:122:0,1,0:345,0,357	0/0:5,0:5:0.970768,0.029232,0:0,15,152
chr5	25036914	chr5_25036914_G_A	G	A	.	PASS	AF=0.423077;DP=243;NS=13;AN=26;MAF=0.423077;AC=11;AC_Het=5;AC_Hom=6;AC_Hemi=0;HWE=0.573563	GT:AD:DP:GP:PL	0/0:24,0:24:1,0,0:0,72,380	0/0:4,0:4:0.926845,0.073155,0:0,12,119	0/0:15,0:15:0.999961,3.9e-05,0:0,45,288	0/0:10,0:10:0.998768,0.001232,0:0,30,265	1/1:0,4:4:0,0.165239,0.834761:118,12,0	1/1:0,2:2:1e-06,0.441903,0.558097:64,6,0	0/1:2,4:6:0,0.999999,1e-06:107,0,57	1/1:0,2:2:1e-06,0.441903,0.558097:64,6,0	0/1:8,8:16:0,1,0:179,0,180	0/1:18,13:31:0,1,0:222,0,271	0/1:6,6:12:0,1,0:150,0,151	0/1:63,49:112:0,1,0:338,0,354	0/0:5,0:5:0.962034,0.037966,0:0,15,153
chr5	25037438	chr5_25037438_T_A	T	A	.	PASS	AF=0.5;DP=160;NS=11;AN=22;MAF=0.5;AC=11;AC_Het=5;AC_Hom=6;AC_Hemi=0;HWE=1	GT:AD:DP:GP:PL	1/1:0,2:2:0,0.341404,0.658596:74,6,0	0/1:4,1:5:0.005215,0.994785,0:20,0,96	1/1:0,12:12:0,0.000506,0.999494:298,36,0	0/1:1,4:5:0,0.996931,0.003069:112,0,22	0/1:10,1:11:0.077749,0.922251,0:8,0,234	1/1:0,2:2:0,0.341404,0.658596:69,6,0	./.:0,0:0:0.259111,0.499837,0.241053:0,0,0	./.:0,0:0:0.259111,0.499837,0.241053:0,0,0	0/0:16,1:17:0.955426,0.044574,0:0,16,267	0/0:24,1:25:0.999447,0.000553,0:0,35,315	0/0:16,1:17:0.971364,0.028636,0:0,18,304	0/1:50,12:62:0,1,0:129,0,321	0/1:0,1:1:0.000105,0.508973,0.490922:37,3,0
chr5	25040181	chr5_25040181_C_T	C	T	.	PASS	AF=0.307692;DP=243;NS=13;AN=26;MAF=0.307692;AC=8;AC_Het=8;AC_Hom=0;AC_Hemi=0;HWE=0.244302	GT:AD:DP:GP:PL	0/0:23,1:24:0.99973,0.00027,0:0,35,336	0/0:7,0:7:0.993003,0.006997,0:0,21,136	0/1:11,3:14:3.3e-05,0.999967,0:45,0,177	0/0:5,0:5:0.972588,0.027412,0:0,15,133	0/0:11,1:12:0.993199,0.006801,0:0,21,228	0/1:1,1:2:0.0014,0.998487,0.000113:29,0,33	0/0:4,0:4:0.946638,0.053362,0:0,12,125	0/1:3,1:4:0.006959,0.993041,0:22,0,66	0/1:12,10:22:0,1,0:167,0,214	0/1:34,8:42:0,1,0:73,0,329	0/1:21,6:27:0,1,0:93,0,303	0/1:64,11:75:0,1,0:82,0,315	0/1:3,1:4:0.005576,0.994424,0:23,0,70
chr5	25042040	chr5_25042040_G_A	G	A	.	PASS	AF=0.416667;DP=226;NS=12;AN=24;MAF=0.416667;AC=10;AC_Het=6;AC_Hom=4;AC_Hemi=0;HWE=1	GT:AD:DP:GP:PL	./.:0,0:0:0.325541,0.490042,0.184417:0,0,0	0/1:1,4:5:0,0.998487,0.001513:115,0,24	1/1:0,10:10:0,0.002588,0.997412:260,30,0	0/0:21,0:21:0.999999,1e-06,0:0,63,354	0/1:11,2:13:0.000483,0.999517,0:31,0,254	0/1:6,5:11:0,1,0:125,0,145	0/0:5,0:5:0.955074,0.044926,0:0,15,155	0/0:2,0:2:0.726574,0.273426,0:0,6,65	0/1:9,7:16:0,1,0:175,0,204	0/1:12,20:32:0,1,0:247,0,181	0/1:11,8:19:0,1,0:171,0,193	0/0:84,0:84:1,0,0:0,253,454	1/1:0,8:8:0,0.010273,0.989727:220,24,0
chr5	25045238	chr5_25045238_A_T	A	T	.	PASS	AF=0.5;DP=181;NS=11;AN=22;MAF=0.5;AC=11;AC_Het=5;AC_Hom=6;AC_Hemi=0;HWE=1	GT:AD:DP:GP:PL	0/0:9,0:9:0.996227,0.003773,0:0,27,201	1/1:0,2:2:0,0.340209,0.65979:68,6,0	0/0:14,0:14:0.999882,0.000118,0:0,42,303	0/0:7,0:7:0.985076,0.014924,0:0,21,198	0/1:7,4:11:0,1,0:92,0,174	./.:0,0:0:0.25776,0.499881,0.242359:0,0,0	1/1:0,2:2:0,0.340209,0.65979:77,6,0	./.:0,0:0:0.25776,0.499881,0.242359:0,0,0	0/1:7,5:12:0,1,0:123,0,157	0/1:24,15:39:0,1,0:239,0,314	0/1:13,9:22:0,1,0:183,0,228	1/1:0,62:62:0,0,1:424,187,0	0/1:0,1:1:6.6e-05,0.507665,0.492269:39,3,0
chr5	25045292	chr5_25045292_G_A	G	A	.	PASS	AF=0.5;DP=194;NS=13;AN=26;MAF=0.5;AC=13;AC_Het=7;AC_Hom=6;AC_Hemi=0;HWE=1	GT:AD:DP:GP:PL	1/1:0,12:12:0,0.00053,0.99947:301,36,0	1/1:0,3:3:0,0.213646,0.786354:93,9,0	0/0:16,0:16:0.999972,2.8e-05,0:0,48,320	0/0:10,0:10:0.998206,0.001794,0:0,30,261	0/1:6,1:7:0.017159,0.982841,0:15,0,173	0/1:2,2:4:0,0.999999,0:61,0,64	0/1:1,1:2:0.000546,0.999271,0.000184:30,0,34	1/1:0,2:2:0,0.352075,0.647925:77,6,0	0/0:18,1:19:0.957657,0.042343,0:0,16,307	0/1:39,7:46:0,1,0:87,0,331	0/1:16,4:20:0,1,0:77,0,270	0/1:31,19:50:0,1,0:274,0,254	0/1:2,1:3:0.001091,0.998909,0:27,0,64
chr5	25045343	chr5_25045343_C_T	C	T	.	PASS	AF=0.125;DP=206;NS=12;AN=24;MAF=0.125;AC=3;AC_Het=3;AC_Hom=0;AC_Hemi=0;HWE=1	GT:AD:DP:GP:PL	0/0:7,0:7:0.997694,0.002306,0:0,21,202	0/0:3,0:3:0.96434,0.03566,0:0,9,105	0/1:14,9:23:0,1,0:198,0,273	0/1:7,9:16:0,1,0:204,0,162	0/0:5,0:5:0.99084,0.00916,0:0,15,153	0/0:4,0:4:0.981846,0.018154,0:0,12,131	0/0:4,0:4:0.981846,0.018154,0:0,12,135	./.:0,0:0:0.758888,0.224507,0.016604:0,0,0	0/0:21,0:21:1,0,0:0,63,339	0/0:42,0:42:1,0,0:0,126,409	0/0:18,0:18:0.999999,1e-06,0:0,54,344	0/1:29,29:58:0,1,0:327,0,338	0/0:5,0:5:0.99084,0.00916,0:0,15,160
chr5	25046264	chr5_25046264_T_G	T	G	.	PASS	AF=0.115385;DP=113;NS=13;AN=26;MAF=0.115385;AC=3;AC_Het=1;AC_Hom=2;AC_Hemi=0;HWE=0.12	GT:AD:DP:GP:PL	0/0:2,0:2:0.929543,0.070454,3e-06:0,6,38	0/0:1,0:1:0.868331,0.13163,4e-05:0,3,27	1/1:0,12:12:0,0.00321,0.99679:248,36,0	0/0:8,0:8:0.998817,0.001183,0:0,24,214	0/0:5,0:5:0.990615,0.009385,0:0,15,126	0/0:2,0:2:0.929546,0.070454,0:0,6,68	0/0:1,0:1:0.868331,0.13163,4e-05:0,3,27	0/0:1,0:1:0.868362,0.131634,3e-06:0,3,38	0/1:9,1:10:0.252403,0.747597,0:10,0,205	0/0:24,0:24:1,0,0:0,72,346	0/0:17,0:17:0.999998,2e-06,0:0,51,323	0/0:29,0:29:1,0,0:0,87,204	0/0:1,0:1:0.868363,0.131635,2e-06:0,3,40
chr5	25048113	chr5_25048113_C_T	C	T	.	PASS	AF=0.5;DP=256;NS=13;AN=26;MAF=0.5;AC=13;AC_Het=3;AC_Hom=10;AC_Hemi=0;HWE=0.0892525	GT:AD:DP:GP:PL	0/0:26,0:26:1,0,0:0,78,381	1/1:0,8:8:0,0.007806,0.992194:211,24,0	0/1:10,14:24:0,1,0:261,0,211	0/0:9,0:9:0.996136,0.003864,0:0,27,253	0/1:6,7:13:0,1,0:169,0,156	1/1:0,2:2:0,0.334895,0.665105:73,6,0	0/1:0,1:1:6.4e-05,0.501725,0.498212:39,3,0	1/1:0,3:3:0,0.201124,0.798876:104,9,0	0/0:19,0:19:0.999996,4e-06,0:0,57,347	0/0:36,0:36:1,0,0:0,108,402	0/0:20,0:20:0.999998,2e-06,0:0,60,331	1/1:0,86:86:0,0,1:429,259,0	1/1:0,9:9:0,0.003918,0.996082:217,27,0
chr5	25048432	chr5_25048432_G_T	G	T	.	PASS	AF=0.125;DP=234;NS=12;AN=24;MAF=0.125;AC=3;AC_Het=3;AC_Hom=0;AC_Hemi=0;HWE=1	GT:AD:DP:GP:PL	0/0:30,0:30:1,0,0:0,90,378	0/0:9,0:9:0.999459,0.000541,0:0,27,228	0/0:17,0:17:0.999998,2e-06,0:0,51,343	0/1:8,2:10:0.002521,0.997479,0:32,0,187	0/0:7,0:7:0.997838,0.002162,0:0,21,168	./.:0,0:0:0.771285,0.213887,0.014828:0,0,0	0/0:3,0:3:0.966498,0.033502,0:0,9,96	0/0:1,0:1:0.878222,0.12177,8e-06:0,3,33	0/0:7,0:7:0.997838,0.002162,0:0,21,179	0/1:33,11:44:0,1,0:91,0,343	0/1:16,2:18:0.268604,0.731396,0:10,0,280	0/0:81,4:85:1,0,0:0,190,391	0/0:3,0:3:0.966498,0.033502,0:0,9,86
chr5	25048860	chr5_25048860_T_C	T	C	.	PASS	AF=0.115385;DP=258;NS=13;AN=26;MAF=0.115385;AC=3;AC_Het=3;AC_Hom=0;AC_Hemi=0;HWE=1	GT:AD:DP:GP:PL	0/0:32,0:32:1,0,0:0,96,401	0/0:11,1:12:0.970688,0.029312,0:0,9,239	0/1:21,2:23:0.408949,0.591051,0:8,0,328	0/0:13,1:14:0.99803,0.00197,0:0,21,283	0/1:7,2:9:0.006549,0.993451,0:28,0,181	0/0:3,0:3:0.970389,0.029611,0:0,9,110	0/0:2,0:2:0.942482,0.057518,0:0,6,77	0/0:1,0:1:0.891218,0.108781,1e-06:0,3,41	0/0:22,1:23:0.999709,0.000291,0:0,29,342	0/1:50,9:59:2.2e-05,0.999978,0:53,0,337	0/0:22,2:24:0.991204,0.008796,0:0,14,339	0/0:48,3:51:0.999999,1e-06,0:0,53,347	0/0:5,0:5:0.992429,0.007571,0:0,15,172
chr5	25048962	chr5_25048962_T_C	T	C	.	PASS	AF=0.115385;DP=247;NS=13;AN=26;MAF=0.115385;AC=3;AC_Het=3;AC_Hom=0;AC_Hemi=0;HWE=1	GT:AD:DP:GP:PL	0/0:24,0:24:1,0,0:0,72,372	0/0:6,0:6:0.995634,0.004366,0:0,18,185	0/1:11,14:25:0,1,0:256,0,218	0/1:6,5:11:0,1,0:112,0,152	0/1:7,4:11:0,1,0:110,0,182	0/0:1,0:1:0.876941,0.123058,1e-06:0,3,41	0/0:6,0:6:0.995634,0.004366,0:0,18,176	0/0:2,0:2:0.934437,0.065563,0:0,6,71	0/0:24,0:24:1,0,0:0,72,370	0/0:52,0:52:1,0,0:0,157,420	0/0:22,0:22:1,0,0:0,66,338	0/0:55,0:55:1,0,0:0,166,400	0/0:7,0:7:0.997812,0.002188,0:0,21,206
chr5	25063367	chr5_25063367_T_C	T	C	.	PASS	AF=0.423077;DP=247;NS=13;AN=26;MAF=0.423077;AC=11;AC_Het=7;AC_Hom=4;AC_Hemi=0;HWE=1	GT:AD:DP:GP:PL	0/0:26,1:27:0.999977,2.3e-05,0:0,48,345	0/0:5,0:5:0.95401,0.04599,0:0,15,157	0/1:5,9:14:0,1,0:214,0,122	0/1:6,4:10:0,1,0:95,0,121	0/1:12,7:19:0,1,0:141,0,199	1/1:0,3:3:0,0.24477,0.75523:93,9,0	0/0:4,0:4:0.912064,0.087936,0:0,12,113	0/1:0,1:1:0.000146,0.564458,0.435396:37,3,0	0/1:6,8:14:0,1,0:143,0,143	0/1:17,9:26:0,1,0:127,0,276	0/1:13,3:16:7e-06,0.999993,0:50,0,243	0/0:97,1:98:1,0,0:0,275,438	1/1:0,10:10:0,0.002525,0.997475:247,30,0
chr5	25063729	chr5_25063729_G_A	G	A	.	PASS	AF=0.461538;DP=244;NS=13;AN=26;MAF=0.461538;AC=12;AC_Het=4;AC_Hom=8;AC_Hemi=0;HWE=0.260843	GT:AD:DP:GP:PL	1/1:2,29:31:0,0.00125,0.99875:332,33,0	0/0:7,0:7:0.988821,0.011179,0:0,21,205	0/0:18,0:18:0.999994,6e-06,0:0,54,324	0/0:7,0:7:0.988821,0.011179,0:0,21,191	0/1:4,1:5:0.297733,0.702267,0:2,0,127	1/1:0,3:3:0,0.256784,0.743216:74,9,0	0/0:2,0:2:0.734336,0.265664,0:0,6,70	1/1:0,2:2:2e-06,0.408638,0.59136:58,6,0	0/1:12,5:17:0,1,0:81,0,243	0/1:17,7:24:0,1,0:81,0,289	0/1:14,4:18:1e-06,0.999999,0:61,0,258	0/0:108,0:108:1,0,0:0,325,471	1/1:0,2:2:2e-06,0.408638,0.59136:58,6,0
chr5	25067372	chr5_25067372_T_G	T	G	.	PASS	AF=0.269231;DP=274;NS=13;AN=26;MAF=0.269231;AC=7;AC_Het=5;AC_Hom=2;AC_Hemi=0;HWE=1	GT:AD:DP:GP:PL	1/1:0,8:8:0,0.022518,0.977482:184,24,0	0/1:13,3:16:2e-05,0.99998,0:49,0,208	0/1:15,2:17:0.282261,0.717739,0:6,0,283	0/0:19,1:20:0.994883,0.005117,0:0,21,286	0/1:10,1:11:0.375756,0.624244,0:4,0,214	0/1:10,1:11:0.193405,0.806595,0:8,0,241	0/0:13,0:13:0.999917,8.3e-05,0:0,39,272	0/0:5,0:5:0.979246,0.020754,0:0,15,160	0/0:7,0:7:0.99473,0.00527,0:0,21,183	0/1:29,4:33:0.007871,0.992129,0:23,0,315	0/0:14,1:15:0.85871,0.14129,0:0,6,260	0/0:99,2:101:1,0,0:0,231,418	0/0:12,1:13:0.706513,0.293487,0:0,2,212
chr5	25067494	chr5_25067494_G_A	G	A	.	PASS	AF=0.153846;DP=239;NS=13;AN=26;MAF=0.153846;AC=4;AC_Het=4;AC_Hom=0;AC_Hemi=0;HWE=1	GT:AD:DP:GP:PL	0/0:7,0:7:0.997033,0.002967,0:0,21,180	0/0:10,0:10:0.999628,0.000372,0:0,30,249	0/1:8,5:13:0,1,0:127,0,218	0/1:6,4:10:0,1,0:97,0,164	0/0:8,0:8:0.998514,0.001486,0:0,24,221	0/1:1,1:2:0.001049,0.998913,3.8e-05:34,0,34	0/0:4,0:4:0.976748,0.023252,0:0,12,107	0/0:2,0:2:0.913057,0.086943,0:0,6,67	0/0:14,0:14:0.999977,2.3e-05,0:0,42,314	0/0:51,0:51:1,0,0:0,154,432	0/0:21,0:21:1,0,0:0,63,380	0/1:42,52:94:0,1,0:363,0,345	0/0:3,0:3:0.954553,0.045447,0:0,9,103
chr5	25067505	chr5_25067505_C_T	C	T	.	PASS	AF=0.115385;DP=257;NS=13;AN=26;MAF=0.115385;AC=3;AC_Het=1;AC_Hom=2;AC_Hemi=0;HWE=0.12	GT:AD:DP:GP:PL	0/1:2,5:7:0,0.999985,1.5e-05:122,0,36	0/0:11,0:11:0.999886,0.000114,0:0,33,265	0/0:15,0:15:0.999993,7e-06,0:0,45,337	0/0:14,0:14:0.999986,1.4e-05,0:0,42,313	0/0:10,0:10:0.999773,0.000227,0:0,30,242	0/0:3,0:3:0.971719,0.028281,0:0,9,103	1/1:0,5:5:0,0.349311,0.650689:121,15,0	0/0:3,0:3:0.971719,0.028281,0:0,9,104	0/0:15,0:15:0.999993,7e-06,0:0,45,320	0/0:46,0:46:1,0,0:0,138,422	0/0:26,0:26:1,0,0:0,78,390	0/0:96,0:96:1,0,0:0,289,454	0/0:6,0:6:0.996375,0.003625,0:0,18,177
chr5	25069267	chr5_25069267_G_T	G	T	.	PASS	AF=0.192308;DP=267;NS=13;AN=26;MAF=0.192308;AC=5;AC_Het=5;AC_Hom=0;AC_Hemi=0;HWE=1	GT:AD:DP:GP:PL	0/1:26,4:30:6.9e-05,0.999931,0:45,0,302	0/0:7,0:7:0.99604,0.00396,0:0,21,187	0/0:13,0:13:0.999938,6.2e-05,0:0,39,305	0/1:13,4:17:1e-06,0.999999,0:63,0,248	0/1:7,5:12:0,1,0:94,0,167	0/1:4,1:5:0.019483,0.980517,0:20,0,119	0/0:6,0:6:0.992111,0.007889,0:0,18,185	0/1:0,1:1:0.00099,0.796353,0.202657:35,3,0	0/0:9,1:10:0.950591,0.049409,0:0,10,201	0/0:53,0:53:1,0,0:0,160,408	0/0:21,0:21:1,0,0:0,63,352	0/0:86,1:87:1,0,0:0,235,413	0/0:4,0:4:0.969172,0.030828,0:0,12,131
chr5	25083563	chr5_25083563_G_A	G	A	.	PASS	AF=0.307692;DP=297;NS=13;AN=26;MAF=0.307692;AC=8;AC_Het=4;AC_Hom=4;AC_Hemi=0;HWE=0.507918	GT:AD:DP:GP:PL	0/0:25,0:25:1,0,0:0,75,394	0/0:19,0:19:0.999998,2e-06,0:0,57,370	0/0:28,0:28:1,0,0:0,84,399	0/0:43,0:43:1,0,0:0,129,419	0/0:16,0:16:0.999986,1.4e-05,0:0,48,320	1/1:0,4:4:0,0.210658,0.789342:136,12,0	0/0:5,0:5:0.971561,0.028439,0:0,15,148	0/1:0,2:2:1e-06,0.516331,0.483668:66,6,0	0/1:10,3:13:0,1,0:64,0,217	0/1:16,11:27:0,1,0:225,0,264	0/1:12,8:20:0,1,0:182,0,238	0/0:34,0:34:1,0,0:0,102,351	1/1:0,9:9:0,0.008271,0.991729:226,27,0
chr5	25084370	chr5_25084370_C_T	C	T	.	PASS	AF=0.115385;DP=267;NS=13;AN=26;MAF=0.115385;AC=3;AC_Het=3;AC_Hom=0;AC_Hemi=0;HWE=1	GT:AD:DP:GP:PL	0/0:14,0:14:0.999985,1.5e-05,0:0,42,315	0/0:6,0:6:0.996278,0.003722,0:0,18,175	0/0:14,0:14:0.999985,1.5e-05,0:0,42,318	0/0:20,1:21:0.999428,0.000572,0:0,26,325	0/0:6,0:6:0.996278,0.003722,0:0,18,189	0/0:3,0:3:0.970977,0.029023,0:0,9,95	0/0:5,0:5:0.992583,0.007417,0:0,15,160	0/0:2,0:2:0.943591,0.056409,0:0,6,71	0/1:16,2:18:0.110887,0.889113,0:15,0,293	0/0:41,0:41:1,0,0:0,123,414	0/1:14,2:16:0.213303,0.786697,0:12,0,270	0/0:103,6:109:1,0,0:0,156,370	0/1:7,5:12:0,1,0:130,0,170
chr5	25084385	chr5_25084385_C_T	C	T	.	PASS	AF=0.375;DP=195;NS=12;AN=24;MAF=0.375;AC=9;AC_Het=5;AC_Hom=4;AC_Hemi=0;HWE=1	GT:AD:DP:GP:PL	1/1:0,5:5:0,0.089144,0.910856:136,15,0	1/1:0,8:8:0,0.012085,0.987915:219,24,0	0/1:1,6:7:0,0.968628,0.031372:154,0,10	0/0:14,0:14:0.999922,7.8e-05,0:0,42,281	0/0:5,0:5:0.961622,0.038378,0:0,15,155	0/0:1,0:1:0.610236,0.389685,7.9e-05:0,3,35	0/1:4,1:5:0.006251,0.993749,0:21,0,123	./.:0,0:0:0.372444,0.475676,0.15188:0,0,0	0/0:8,0:8:0.995036,0.004964,0:0,24,231	0/1:24,4:28:0.000195,0.999805,0:36,0,315	0/0:10,0:10:0.998754,0.001246,0:0,30,255	0/1:48,52:100:0,1,0:345,0,359	0/1:3,1:4:0.00496,0.99504,0:22,0,86
chr5	25084925	chr5_25084925_T_C	T	C	.	PASS	AF=0.454545;DP=183;NS=11;AN=22;MAF=0.454545;AC=10;AC_Het=2;AC_Hom=8;AC_Hemi=0;HWE=0.0610009	GT:AD:DP:GP:PL	0/0:26,0:26:1,0,0:0,78,383	1/1:0,2:2:0,0.412467,0.587533:70,6,0	0/1:9,7:16:0,1,0:154,0,219	0/0:4,0:4:0.918255,0.081745,0:0,12,139	0/1:1,3:4:0,0.998571,0.001429:102,0,24	./.:0,0:0:0.341106,0.485874,0.173021:0,0,0	1/1:0,3:3:0,0.259815,0.740185:99,9,0	./.:0,0:0:0.341106,0.485874,0.173021:0,0,0	0/0:20,0:20:0.999999,1e-06,0:0,60,375	0/0:48,0:48:1,0,0:0,144,432	0/0:31,0:31:1,0,0:0,93,413	1/1:0,26:26:0,0,1:337,78,0	1/1:0,3:3:0,0.259815,0.740185:96,9,0
chr5	25085030	chr5_25085030_T_C	T	C	.	PASS	AF=0.333333;DP=246;NS=12;AN=24;MAF=0.333333;AC=8;AC_Het=8;AC_Hom=0;AC_Hemi=0;HWE=0.216045	GT:AD:DP:GP:PL	0/1:3,24:27:0,0.98851,0.01149:299,0,14	0/1:6,1:7:0.033833,0.966167,0:14,0,163	0/1:17,5:22:0,1,0:87,0,300	0/1:6,3:9:0,1,0:78,0,152	0/1:8,4:12:0,1,0:104,0,203	0/0:2,0:2:0.775973,0.224027,0:0,6,69	0/0:3,0:3:0.873858,0.126142,0:0,9,90	./.:0,0:0:0.401888,0.464117,0.133995:0,0,0	0/1:14,2:16:0.015101,0.984899,0:18,0,267	0/0:50,6:56:0.749098,0.250902,0:0,5,331	0/1:23,3:26:0.002364,0.997636,0:26,0,320	0/1:52,12:64:0,1,0:98,0,283	0/0:2,0:2:0.775973,0.224027,0:0,6,78
chr5	25085031	chr5_25085031_T_C	T	C	.	PASS	AF=0.208333;DP=245;NS=12;AN=24;MAF=0.208333;AC=5;AC_Het=5;AC_Hom=0;AC_Hemi=0;HWE=1	GT:AD:DP:GP:PL	0/0:25,1:26:0.999983,1.7e-05,0:0,45,359	0/0:7,0:7:0.995569,0.004431,0:0,21,196	0/0:22,0:22:1,0,0:0,66,363	0/0:9,0:9:0.998888,0.001112,0:0,27,236	0/1:9,3:12:0,1,0:70,0,220	0/0:2,0:2:0.875317,0.124683,0:0,6,69	0/0:3,0:3:0.933514,0.066486,0:0,9,90	./.:0,0:0:0.605714,0.345124,0.049161:0,0,0	0/1:13,3:16:3.7e-05,0.999963,0:47,0,251	0/1:39,16:55:0,1,0:195,0,347	0/1:21,5:26:0,1,0:67,0,306	0/1:44,20:64:0,1,0:199,0,325	0/0:2,0:2:0.875317,0.124683,0:0,6,76
chr5	25094422	chr5_25094422_T_G	T	G	.	PASS	AF=0.423077;DP=268;NS=13;AN=26;MAF=0.423077;AC=11;AC_Het=7;AC_Hom=4;AC_Hemi=0;HWE=1	GT:AD:DP:GP:PL	0/0:23,0:23:1,0,0:0,69,363	0/0:7,0:7:0.989811,0.010189,0:0,21,206	0/1:13,3:16:2e-06,0.999998,0:56,0,247	0/0:8,0:8:0.994879,0.005121,0:0,24,152	0/0:6,0:6:0.979827,0.020173,0:0,18,159	0/1:2,1:3:0.001916,0.998084,0:26,0,61	1/1:0,2:2:5e-06,0.431456,0.568539:54,6,0	1/1:0,3:3:0,0.275068,0.724932:89,9,0	0/1:8,12:20:0,1,0:227,0,157	0/1:17,19:36:0,1,0:277,0,232	0/1:6,14:20:0,1,0:261,0,110	0/1:22,99:121:0,1,0:294,0,129	0/1:1,1:2:0.000958,0.998625,0.000416:29,0,29
chr5	25097470	chr5_25097470_C_G	C	G	.	PASS	AF=0.458333;DP=201;NS=12;AN=24;MAF=0.458333;AC=11;AC_Het=5;AC_Hom=6;AC_Hemi=0;HWE=0.59387	GT:AD:DP:GP:PL	./.:0,0:0:0.27004,0.499227,0.230732:0,0,0	0/0:6,0:6:0.971926,0.028074,0:0,18,147	1/1:0,12:12:0,0.000528,0.999472:304,36,0	1/1:0,18:18:0,8e-06,0.999992:341,54,0	1/1:0,11:11:0,0.001055,0.998945:278,33,0	0/1:6,1:7:0.021407,0.978593,0:14,0,169	0/0:2,0:2:0.683915,0.316085,0:0,6,82	0/0:4,0:4:0.896426,0.103574,0:0,12,132	0/1:4,6:10:0,1,0:149,0,113	0/1:16,16:32:0,1,0:283,0,279	0/1:7,8:15:0,1,0:193,0,164	0/1:30,50:80:0,1,0:359,0,281	0/0:4,0:4:0.896426,0.103574,0:0,12,136
chr5	25097529	chr5_25097529_T_A	T	A	.	PASS	AF=0.125;DP=170;NS=12;AN=24;MAF=0.125;AC=3;AC_Het=3;AC_Hom=0;AC_Hemi=0;HWE=1	GT:AD:DP:GP:PL	0/0:12,0:12:0.999937,6.3e-05,0:0,36,259	0/0:2,0:2:0.939202,0.060798,0:0,6,66	0/0:9,1:10:0.990883,0.009117,0:0,14,197	0/1:4,3:7:1e-06,0.999999,0:68,0,107	0/1:7,1:8:0.439202,0.560798,0:7,0,157	0/0:5,0:5:0.991974,0.008026,0:0,15,155	./.:0,0:0:0.783884,0.202977,0.01314:0,0,0	0/0:1,0:1:0.885369,0.114627,5e-06:0,3,35	0/0:11,0:11:0.999874,0.000126,0:0,33,220	0/0:24,2:26:0.992828,0.007172,0:0,16,299	0/0:14,0:14:0.999984,1.6e-05,0:0,42,226	0/0:66,5:71:1,0,0:0,65,330	0/1:2,1:3:0.009673,0.990327,0:26,0,65
chr5	25099614	chr5_25099614_C_G	C	G	.	PASS	AF=0.307692;DP=258;NS=13;AN=26;MAF=0.307692;AC=8;AC_Het=8;AC_Hom=0;AC_Hemi=0;HWE=0.244302	GT:AD:DP:GP:PL	0/0:21,0:21:1,0,0:0,63,335	0/1:11,4:15:0,1,0:104,0,148	0/0:17,0:17:0.999993,7e-06,0:0,51,306	0/1:4,5:9:0,1,0:101,0,89	0/1:2,4:6:0,0.999993,7e-06:106,0,45	0/1:4,4:8:0,1,0:118,0,80	0/0:5,0:5:0.972669,0.027331,0:0,15,143	0/0:4,0:4:0.946792,0.053208,0:0,12,134	0/1:15,2:17:0.016476,0.983524,0:18,0,270	0/0:25,0:25:1,0,0:0,75,325	0/1:18,6:24:0,1,0:78,0,284	0/1:69,26:95:0,1,0:172,0,339	0/1:7,5:12:0,1,0:102,0,169
chr5	25099620	chr5_25099620_T_C	T	C	.	PASS	AF=0.153846;DP=263;NS=13;AN=26;MAF=0.153846;AC=4;AC_Het=4;AC_Hom=0;AC_Hemi=0;HWE=1	GT:AD:DP:GP:PL	0/0:18,0:18:0.999999,1e-06,0:0,54,319	0/1:11,4:15:0.000536,0.999464,0:37,0,210	0/1:15,3:18:0.009131,0.990869,0:25,0,259	0/0:9,0:9:0.999262,0.000738,0:0,27,210	0/0:6,0:6:0.994125,0.005875,0:0,18,160	0/1:7,2:9:0.00335,0.99665,0:29,0,171	0/0:5,0:5:0.988318,0.011682,0:0,15,142	0/1:4,1:5:0.02604,0.97396,0:20,0,106	0/0:18,0:18:0.999999,1e-06,0:0,54,322	0/0:26,0:26:1,0,0:0,78,313	0/0:23,0:23:1,0,0:0,69,357	0/0:99,0:99:1,0,0:0,298,423	0/0:11,1:12:0.84406,0.15594,0:0,3,221
chr5	25100107	chr5_25100107_A_G	A	G	.	PASS	AF=0.269231;DP=220;NS=13;AN=26;MAF=0.269231;AC=7;AC_Het=7;AC_Hom=0;AC_Hemi=0;HWE=0.49913	GT:AD:DP:GP:PL	0/1:0,2:2:0,0.548348,0.451652:70,6,0	0/0:1,0:1:0.7083,0.291691,1e-05:0,3,41	0/1:5,1:6:0.007709,0.992291,0:22,0,89	0/1:3,2:5:2e-06,0.999998,0:59,0,60	0/1:8,1:9:0.072548,0.927452,0:12,0,195	0/0:6,0:6:0.987295,0.012705,0:0,18,174	0/1:3,3:6:0,1,0:78,0,73	0/1:3,1:4:0.088117,0.911883,0:11,0,80	0/0:14,0:14:0.99995,5e-05,0:0,42,307	0/0:47,1:48:1,0,0:0,113,393	0/0:12,0:12:0.999799,0.000201,0:0,36,298	0/0:93,11:104:1,0,0:0,63,339	0/1:2,1:3:0.00385,0.99615,0:25,0,65
chr5	25101146	chr5_25101146_C_T	C	T	.	PASS	AF=0.136364;DP=104;NS=11;AN=22;MAF=0.136364;AC=3;AC_Het=3;AC_Hom=0;AC_Hemi=0;HWE=1	GT:AD:DP:GP:PL	0/0:25,0:25:1,0,0:0,75,192	0/1:0,1:1:0.001783,0.840473,0.157744:34,3,0	0/0:3,0:3:0.955183,0.044817,0:0,9,67	./.:0,0:0:0.708923,0.266105,0.024972:0,0,0	0/0:3,0:3:0.955182,0.044817,1e-06:0,9,46	0/0:4,0:4:0.977078,0.022922,0:0,12,109	./.:0,0:0:0.708923,0.266105,0.024972:0,0,0	0/0:1,0:1:0.841727,0.157976,0.000296:0,3,20	0/1:12,4:16:1.7e-05,0.999983,0:52,0,229	0/1:25,4:29:0.037036,0.962964,0:18,0,300	0/0:10,0:10:0.999634,0.000366,0:0,30,238	0/0:10,0:10:0.999634,0.000366,0:0,30,156	0/0:2,0:2:0.914206,0.085789,5e-06:0,6,38
chr5	25102721	chr5_25102721_A_G	A	G	.	PASS	AF=0.409091;DP=149;NS=11;AN=22;MAF=0.409091;AC=9;AC_Het=9;AC_Hom=0;AC_Hemi=0;HWE=0.0659	GT:AD:DP:GP:PL	./.:0,0:0:0.331285,0.488577,0.180137:0,0,0	0/1:2,5:7:0,0.999906,9.4e-05:111,0,36	0/0:2,0:2:0.730597,0.269365,3.8e-05:0,6,40	./.:0,0:0:0.331285,0.488577,0.180137:0,0,0	0/1:1,2:3:0.001136,0.987316,0.011548:28,0,15	0/1:8,2:10:5.3e-05,0.999947,0:41,0,119	0/0:2,0:2:0.730624,0.269375,1e-06:0,6,55	0/1:3,2:5:1e-06,0.999999,0:58,0,73	0/1:8,1:9:0.033541,0.966459,0:13,0,180	0/1:19,9:28:0,1,0:126,0,235	0/1:9,1:10:0.179836,0.820164,0:5,0,168	0/1:35,33:68:0,1,0:248,0,126	0/1:1,4:5:0,0.998517,0.001483:67,0,24
chr5	25105784	chr5_25105784_C_T	C	T	.	PASS	AF=0.125;DP=179;NS=12;AN=24;MAF=0.125;AC=3;AC_Het=3;AC_Hom=0;AC_Hemi=0;HWE=1	GT:AD:DP:GP:PL	0/1:1,1:2:0.072011,0.9278,0.00019:16,0,26	0/0:1,0:1:0.86051,0.139467,2.3e-05:0,3,30	0/0:3,0:3:0.96106,0.03894,0:0,9,107	0/0:1,0:1:0.860528,0.13947,2e-06:0,3,40	0/0:6,0:6:0.994961,0.005039,0:0,18,145	0/0:6,0:6:0.994961,0.005039,0:0,18,175	./.:0,0:0:0.74051,0.240038,0.019452:0,0,0	0/0:3,0:3:0.96106,0.03894,0:0,9,110	0/1:15,2:17:0.022778,0.977222,0:21,0,281	0/0:41,3:44:0.999992,8e-06,0:0,46,369	0/1:15,5:20:0,1,0:91,0,297	0/0:72,2:74:1,0,0:0,172,423	0/0:2,0:2:0.925038,0.074962,0:0,6,68
chr5	25116364	chr5_25116364_T_C	T	C	.	PASS	AF=0.153846;DP=255;NS=13;AN=26;MAF=0.153846;AC=4;AC_Het=4;AC_Hom=0;AC_Hemi=0;HWE=1	GT:AD:DP:GP:PL	0/1:0,2:2:1e-06,0.664779,0.335221:69,6,0	0/0:6,1:7:0.711284,0.288716,0:0,1,134	0/1:2,3:5:0,0.999929,7.1e-05:76,0,33	0/1:5,1:6:0.048054,0.951946,0:16,0,114	0/0:1,0:1:0.798639,0.201355,6e-06:0,3,39	0/1:8,2:10:0.004063,0.995937,0:27,0,189	0/0:1,0:1:0.798636,0.201354,1e-05:0,3,37	0/0:1,0:1:0.798636,0.201354,1e-05:0,3,37	0/0:15,0:15:0.999985,1.5e-05,0:0,45,338	0/0:58,1:59:1,0,0:0,153,414	0/0:15,0:15:0.999985,1.5e-05,0:0,45,329	0/0:122,8:130:1,0,0:0,197,378	0/0:3,0:3:0.940708,0.059292,0:0,9,68
chr5	25116925	chr5_25116925_C_T	C	T	.	PASS	AF=0.291667;DP=224;NS=12;AN=24;MAF=0.291667;AC=7;AC_Het=7;AC_Hom=0;AC_Hemi=0;HWE=0.487414	GT:AD:DP:GP:PL	0/0:4,0:4:0.949219,0.050781,0:0,12,87	0/0:1,0:1:0.700103,0.299641,0.000256:0,3,27	0/0:9,0:9:0.998331,0.001669,0:0,27,157	0/1:1,1:2:0.000467,0.999447,8.6e-05:34,0,34	0/1:5,1:6:0.009322,0.990678,0:21,0,106	0/1:12,4:16:0,1,0:87,0,268	./.:0,0:0:0.490393,0.419775,0.089832:0,0,0	0/1:2,1:3:0.000934,0.999066,0:31,0,70	0/1:16,2:18:0.148698,0.851302,0:8,0,282	0/0:57,0:57:1,0,0:0,172,417	0/0:25,1:26:0.999996,4e-06,0:0,53,351	0/1:13,61:74:0,0.999998,2e-06:307,0,50	0/1:4,3:7:0,1,0:78,0,108
chr5	25119864	chr5_25119864_A_C	A	C	.	PASS	AF=0.181818;DP=140;NS=11;AN=22;MAF=0.181818;AC=4;AC_Het=4;AC_Hom=0;AC_Hemi=0;HWE=1	GT:AD:DP:GP:PL	0/1:4,1:5:0.013726,0.986274,0:22,0,126	0/0:2,0:2:0.89714,0.10286,0:0,6,71	0/1:2,2:4:4.1e-05,0.99995,1e-05:47,0,41	./.:0,0:0:0.661723,0.303481,0.034796:0,0,0	0/0:3,0:3:0.945782,0.054218,0:0,9,106	0/0:3,0:3:0.945782,0.054218,0:0,9,109	./.:0,0:0:0.661723,0.303481,0.034796:0,0,0	0/0:1,0:1:0.813458,0.186533,9e-06:0,3,37	0/0:8,0:8:0.998212,0.001788,0:0,24,241	0/0:20,0:20:1,0,0:0,60,372	0/1:8,1:9:0.469217,0.530783,0:4,0,209	0/1:52,32:84:0,1,0:264,0,361	0/0:1,0:1:0.813189,0.186472,0.00034:0,3,21
chr5	25121875	chr5_25121875_G_A	G	A	.	PASS	AF=0.5;DP=203;NS=11;AN=22;MAF=0.5;AC=11;AC_Het=5;AC_Hom=6;AC_Hemi=0;HWE=1	GT:AD:DP:GP:PL	./.:0,0:0:0.253784,0.499972,0.246244:0,0,0	1/1:0,5:5:0,0.059662,0.940338:154,15,0	0/0:13,0:13:0.99976,0.00024,0:0,39,284	0/0:2,0:2:0.670013,0.329987,0:0,6,69	1/1:0,6:6:0,0.030748,0.969252:193,18,0	0/1:6,1:7:0.020114,0.979886,0:14,0,152	0/1:4,1:5:0.001288,0.998712,0:26,0,119	./.:0,0:0:0.253784,0.499972,0.246244:0,0,0	0/0:12,0:12:0.999519,0.000481,0:0,36,285	0/1:19,2:21:0.0799,0.9201,0:8,0,287	0/1:9,1:10:0.206308,0.793692,0:3,0,205	0/1:67,48:115:0,1,0:331,0,367	1/1:0,7:7:0,0.015614,0.984386:190,21,0
chr5	25122095	chr5_25122095_G_A	G	A	.	PASS	AF=0.5;DP=238;NS=12;AN=24;MAF=0.5;AC=12;AC_Het=6;AC_Hom=6;AC_Hemi=0;HWE=1	GT:AD:DP:GP:PL	./.:0,0:0:0.269507,0.499267,0.231225:0,0,0	0/1:2,1:3:0.001363,0.998637,0:26,0,66	0/1:5,10:15:0,1,0:230,0,121	0/1:3,5:8:0,1,0:142,0,65	0/1:7,2:9:1e-05,0.99999,0:47,0,186	1/1:0,3:3:0,0.212534,0.787466:98,9,0	0/1:2,1:3:0.000343,0.999657,0:32,0,66	1/1:0,3:3:0,0.212534,0.787466:109,9,0	0/0:16,0:16:0.999972,2.8e-05,0:0,48,343	0/0:53,0:53:1,0,0:0,160,430	0/0:18,0:18:0.999993,7e-06,0:0,54,348	0/1:57,44:101:0,1,0:333,0,365	1/1:0,6:6:0,0.032635,0.967365:197,18,0
chr5	25122104	chr5_25122104_A_G	A	G	.	PASS	AF=0.5;DP=227;NS=12;AN=24;MAF=0.5;AC=12;AC_Het=4;AC_Hom=8;AC_Hemi=0;HWE=0.281462	GT:AD:DP:GP:PL	./.:0,0:0:0.257774,0.499881,0.242345:0,0,0	1/1:0,4:4:0,0.114192,0.885808:138,12,0	1/1:0,13:13:0,0.000252,0.999748:299,39,0	0/1:2,5:7:0,0.999994,6e-06:142,0,49	0/1:7,2:9:9e-06,0.999991,0:47,0,194	1/1:0,3:3:0,0.204979,0.795021:100,9,0	0/1:2,1:3:0.000328,0.999672,0:32,0,63	0/0:3,0:3:0.804896,0.195104,0:0,9,109	0/0:15,0:15:0.999941,5.9e-05,0:0,45,337	0/0:51,0:51:1,0,0:0,154,435	0/0:18,0:18:0.999993,7e-06,0:0,54,352	0/1:52,44:96:0,1,0:349,0,367	1/1:0,5:5:0,0.060553,0.939447:173,15,0
chr5	25134729	chr5_25134729_G_C	G	C	.	PASS	AF=0.291667;DP=271;NS=12;AN=24;MAF=0.291667;AC=7;AC_Het=5;AC_Hom=2;AC_Hemi=0;HWE=1	GT:AD:DP:GP:PL	0/0:14,0:14:0.999959,4.1e-05,0:0,42,302	0/1:8,1:9:0.375982,0.624018,0:4,0,207	0/1:10,4:14:0,1,0:102,0,229	0/1:9,1:10:0.324589,0.675411,0:5,0,191	0/1:7,2:9:1.8e-05,0.999982,0:49,0,132	0/0:9,0:9:0.998688,0.001312,0:0,27,237	1/1:0,4:4:0,0.270882,0.729118:138,12,0	./.:0,0:0:0.559885,0.376739,0.063376:0,0,0	0/0:13,0:13:0.999918,8.2e-05,0:0,39,306	0/0:48,2:50:1,0,0:0,85,387	0/0:12,1:13:0.828637,0.171363,0:0,5,197	0/0:119,0:119:1,0,0:0,358,474	0/1:6,1:7:0.159425,0.840575,0:9,0,169
chr5	25135174	chr5_25135174_T_C	T	C	.	PASS	AF=0.5;DP=200;NS=13;AN=26;MAF=0.5;AC=13;AC_Het=5;AC_Hom=8;AC_Hemi=0;HWE=0.577624	GT:AD:DP:GP:PL	0/0:20,0:20:0.999998,2e-06,0:0,60,328	1/1:0,10:10:0,0.001972,0.998028:273,30,0	0/0:13,0:13:0.999759,0.000241,0:0,39,315	0/0:14,0:14:0.999879,0.000121,0:0,42,332	0/0:15,0:15:0.99994,6e-05,0:0,45,310	1/1:0,5:5:0,0.059477,0.940523:169,15,0	0/1:6,6:12:0,1,0:146,0,167	0/1:2,2:4:1e-06,0.999999,0:58,0,60	0/1:5,6:11:0,1,0:161,0,128	0/1:18,23:41:0,1,0:332,0,255	0/1:6,5:11:0,1,0:114,0,161	1/1:0,37:37:0,0,1:280,111,0	1/1:0,7:7:0,0.015563,0.984437:212,21,0
chr5	25139890	chr5_25139890_A_G	A	G	.	PASS	AF=0.458333;DP=266;NS=12;AN=24;MAF=0.458333;AC=11;AC_Het=5;AC_Hom=6;AC_Hemi=0;HWE=0.59387	GT:AD:DP:GP:PL	1/1:0,5:5:0,0.063443,0.936557:149,15,0	1/1:0,3:3:0,0.213198,0.786802:93,9,0	0/1:10,10:20:0,1,0:211,0,220	1/1:0,7:7:0,0.016653,0.983347:221,21,0	0/1:3,7:10:0,1,0:193,0,84	0/0:1,0:1:0.519987,0.479733,0.000279:0,3,32	./.:0,0:0:0.270536,0.49919,0.230275:0,0,0	0/0:2,0:2:0.684327,0.315673,0:0,6,74	0/1:13,7:20:0,1,0:158,0,278	0/1:26,13:39:0,1,0:231,0,326	0/1:15,6:21:0,1,0:140,0,288	0/0:131,0:131:1,0,0:0,394,476	0/0:7,0:7:0.98579,0.01421,0:0,21,217
chr5	25146727	chr5_25146727_C_T	C	T	.	PASS	AF=0.346154;DP=181;NS=13;AN=26;MAF=0.346154;AC=9;AC_Het=9;AC_Hom=0;AC_Hemi=0;HWE=0.209153	GT:AD:DP:GP:PL	0/0:22,0:22:1,0,0:0,66,314	0/1:1,3:4:0,0.99855,0.00145:76,0,23	0/1:12,6:18:0,1,0:80,0,203	0/1:4,1:5:0.013762,0.986238,0:18,0,103	0/1:8,3:11:6e-06,0.999994,0:52,0,191	0/1:2,1:3:0.064526,0.935452,2.2e-05:11,0,41	0/0:1,0:1:0.635251,0.364707,4.2e-05:0,3,37	0/0:2,0:2:0.776968,0.223032,0:0,6,70	0/1:10,2:12:0.043943,0.956057,0:13,0,183	0/1:31,8:39:0,1,0:84,0,301	0/1:11,5:16:0,1,0:69,0,188	0/1:35,6:41:0.001827,0.998173,0:27,0,294	0/0:6,0:6:0.982376,0.017624,0:0,18,157
chr5	25156735	chr5_25156735_G_A	G	A	.	PASS	AF=0.269231;DP=167;NS=13;AN=26;MAF=0.269231;AC=7;AC_Het=5;AC_Hom=2;AC_Hemi=0;HWE=1	GT:AD:DP:GP:PL	1/1:1,23:24:0,0.001376,0.998624:327,35,0	0/0:6,0:6:0.986608,0.013392,0:0,18,182	0/1:9,3:12:0,1,0:64,0,190	0/1:11,2:13:0.002638,0.997362,0:26,0,222	0/1:3,2:5:3e-06,0.999997,0:56,0,82	0/0:4,0:4:0.9485,0.0515,0:0,12,119	0/1:1,1:2:0.001453,0.998374,0.000173:29,0,31	0/0:2,0:2:0.821565,0.178435,0:0,6,76	0/0:17,2:19:0.987038,0.012962,0:0,18,246	0/0:28,4:32:0.618963,0.381037,0:0,1,296	0/0:17,2:19:0.765005,0.234995,0:0,5,256	0/1:14,7:21:0,1,0:96,0,215	0/0:7,0:7:0.993259,0.006741,0:0,21,175
chr5	25161501	chr5_25161501_C_T	C	T	.	PASS	AF=0.115385;DP=254;NS=13;AN=26;MAF=0.115385;AC=3;AC_Het=1;AC_Hom=2;AC_Hemi=0;HWE=0.12	GT:AD:DP:GP:PL	0/0:1,0:1:0.864205,0.135785,1.1e-05:0,3,33	0/0:2,0:2:0.927162,0.072838,0:0,6,70	0/0:15,0:15:0.99999,1e-05,0:0,45,302	0/0:14,0:14:0.999981,1.9e-05,0:0,42,271	0/0:7,0:7:0.997551,0.002449,0:0,21,198	0/0:1,0:1:0.864212,0.135786,2e-06:0,3,40	0/0:2,0:2:0.927162,0.072838,0:0,6,75	0/1:0,1:1:0.000692,0.863614,0.135694:39,3,0	0/0:22,0:22:1,0,0:0,66,382	0/0:40,0:40:1,0,0:0,120,423	0/0:28,0:28:1,0,0:0,84,420	0/0:112,0:112:1,0,0:0,337,447	1/1:0,9:9:0,0.024256,0.975744:224,27,0
chr5	25161545	chr5_25161545_T_C	T	C	.	PASS	AF=0.416667;DP=212;NS=12;AN=24;MAF=0.416667;AC=10;AC_Het=6;AC_Hom=4;AC_Hemi=0;HWE=1	GT:AD:DP:GP:PL	0/1:0,1:1:0.000285,0.521713,0.478001:33,3,0	./.:0,0:0:0.272343,0.499044,0.228614:0,0,0	0/1:0,1:1:0.002262,0.520682,0.477056:24,3,0	1/1:0,4:4:0,0.120049,0.879951:124,12,0	0/0:2,0:2:0.685826,0.314174,0:0,6,71	0/0:3,0:3:0.81364,0.18636,0:0,9,112	0/1:1,2:3:0,0.999269,0.000731:72,0,28	0/0:2,0:2:0.685826,0.314174,0:0,6,73	0/1:10,3:13:0,1,0:62,0,237	0/1:35,6:41:0,1,0:81,0,341	0/1:19,2:21:0.108758,0.891242,0:7,0,318	0/0:116,0:116:1,0,0:0,349,482	1/1:0,5:5:0,0.063857,0.936143:144,15,0
chr5	25161562	chr5_25161562_C_T	C	T	.	PASS	AF=0.375;DP=199;NS=12;AN=24;MAF=0.375;AC=9;AC_Het=1;AC_Hom=8;AC_Hemi=0;HWE=0.00605734	GT:AD:DP:GP:PL	./.:0,0:0:0.433719,0.449709,0.116572:0,0,0	1/1:0,2:2:0,0.490945,0.509055:71,6,0	1/1:0,2:2:0,0.490945,0.509055:78,6,0	1/1:0,3:3:0,0.325331,0.674669:80,9,0	0/0:1,0:1:0.658564,0.341419,1.8e-05:0,3,40	0/0:5,0:5:0.968616,0.031384,0:0,15,163	0/0:2,0:2:0.794147,0.205853,0:0,6,81	0/1:1,2:3:0,0.999835,0.000165:64,0,32	0/0:12,0:12:0.999747,0.000253,0:0,36,289	0/0:28,2:30:0.970291,0.029709,0:0,15,300	0/0:12,0:12:0.999747,0.000253,0:0,36,309	0/0:118,1:119:1,0,0:0,337,436	1/1:0,5:5:0,0.107581,0.892419:136,15,0
chr5	25161575	chr5_25161575_C_T	C	T	.	PASS	AF=0.166667;DP=210;NS=12;AN=24;MAF=0.166667;AC=4;AC_Het=2;AC_Hom=2;AC_Hemi=0;HWE=0.254658	GT:AD:DP:GP:PL	./.:0,0:0:0.641356,0.318982,0.039662:0,0,0	0/0:2,0:2:0.889413,0.110587,0:0,6,69	0/0:2,0:2:0.889413,0.110587,0:0,6,80	1/1:0,6:6:0,0.11163,0.88837:138,18,0	0/1:0,3:3:0,0.501319,0.498681:111,9,0	0/0:5,0:5:0.984696,0.015304,0:0,15,165	0/0:2,0:2:0.889413,0.110587,0:0,6,82	0/0:4,0:4:0.969853,0.030147,0:0,12,130	0/0:13,0:13:0.999939,6.1e-05,0:0,39,307	0/0:30,1:31:0.999998,2e-06,0:0,54,324	0/0:13,0:13:0.999939,6.1e-05,0:0,39,314	0/1:52,72:124:0,1,0:370,0,317	0/0:5,0:5:0.984696,0.015304,0:0,15,127
chr5	25161589	chr5_25161589_A_G	A	G	.	PASS	AF=0.25;DP=206;NS=12;AN=24;MAF=0.25;AC=6;AC_Het=4;AC_Hom=2;AC_Hemi=0;HWE=1	GT:AD:DP:GP:PL	./.:0,0:0:0.466759,0.432877,0.100364:0,0,0	0/0:3,0:3:0.896119,0.103881,0:0,9,99	0/1:0,2:2:0,0.518826,0.481174:80,6,0	1/1:0,6:6:0,0.063134,0.936866:144,18,0	0/0:3,0:3:0.896119,0.103881,0:0,9,100	0/0:6,0:6:0.985717,0.014283,0:0,18,181	0/1:0,2:2:0,0.518826,0.481174:82,6,0	0/1:1,3:4:0,0.999705,0.000295:86,0,29	0/0:12,0:12:0.999774,0.000226,0:0,36,295	0/0:31,2:33:0.999781,0.000219,0:0,36,321	0/0:12,0:12:0.999774,0.000226,0:0,36,284	0/0:119,0:119:1,0,0:0,358,455	0/1:0,2:2:7.9e-05,0.518786,0.481136:45,6,0
chr5	25162872	chr5_25162872_C_T	C	T	.	PASS	AF=0.346154;DP=206;NS=13;AN=26;MAF=0.346154;AC=9;AC_Het=7;AC_Hom=2;AC_Hemi=0;HWE=1	GT:AD:DP:GP:PL	0/0:31,1:32:1,0,0:0,69,380	0/1:5,1:6:0.36327,0.63673,0:2,0,138	0/1:10,5:15:0,1,0:90,0,200	0/1:4,3:7:0,1,0:88,0,102	0/1:5,2:7:3.7e-05,0.999963,0:44,0,121	0/1:2,1:3:0.028176,0.971824,0:15,0,62	0/0:2,0:2:0.785219,0.21478,1e-06:0,6,54	0/0:1,0:1:0.646336,0.353587,7.7e-05:0,3,34	0/1:11,2:13:0.003075,0.996925,0:25,0,191	0/1:28,5:33:0.00059,0.99941,0:32,0,305	0/0:15,1:16:0.949745,0.050255,0:0,13,258	0/0:59,10:69:0.552049,0.447951,0:0,1,272	1/1:0,2:2:0,0.47752,0.52248:75,6,0
chr5	25169166	chr5_25169166_G_T	G	T	.	PASS	AF=0.5;DP=202;NS=11;AN=22;MAF=0.5;AC=11;AC_Het=3;AC_Hom=8;AC_Hemi=0;HWE=0.221583	GT:AD:DP:GP:PL	./.:0,0:0:0.25178,0.499994,0.248227:0,0,0	1/1:0,4:4:0,0.111811,0.888189:135,12,0	0/1:6,5:11:0,1,0:137,0,154	0/0:1,0:1:0.501582,0.498026,0.000393:0,3,31	1/1:0,2:2:0,0.33491,0.66509:79,6,0	0/1:1,1:2:0.00016,0.998846,0.000994:35,0,27	1/1:0,4:4:0,0.111811,0.888189:117,12,0	./.:0,0:0:0.25178,0.499994,0.248227:0,0,0	0/0:17,0:17:0.999985,1.5e-05,0:0,51,316	0/0:36,0:36:1,0,0:0,108,398	0/0:17,0:17:0.999985,1.5e-05,0:0,51,345	1/1:0,99:99:0,0,1:465,298,0	0/1:1,8:9:0,0.980214,0.019786:209,0,14
chr5	25181453	chr5_25181453_A_T	A	T	.	PASS	AF=0.115385;DP=185;NS=13;AN=26;MAF=0.115385;AC=3;AC_Het=1;AC_Hom=2;AC_Hemi=0;HWE=0.12	GT:AD:DP:GP:PL	0/0:1,0:1:0.868447,0.131551,2e-06:0,3,40	1/1:0,5:5:0,0.292075,0.707925:168,15,0	0/0:11,0:11:0.999852,0.000148,0:0,33,284	0/0:4,0:4:0.981418,0.018582,0:0,12,140	0/0:1,0:1:0.868447,0.131551,2e-06:0,3,41	0/0:1,0:1:0.868447,0.131551,2e-06:0,3,41	0/1:0,1:1:0.000455,0.868051,0.131493:41,3,0	0/0:1,0:1:0.868445,0.131551,4e-06:0,3,37	0/0:21,0:21:1,0,0:0,63,374	0/0:49,0:49:1,0,0:0,148,436	0/0:31,0:31:1,0,0:0,93,409	0/0:56,0:56:1,0,0:0,169,399	0/0:3,0:3:0.963513,0.036487,0:0,9,112
chr5	25181517	chr5_25181517_T_C	T	C	.	PASS	AF=0.416667;DP=234;NS=12;AN=24;MAF=0.416667;AC=10;AC_Het=4;AC_Hom=6;AC_Hemi=0;HWE=0.289272	GT:AD:DP:GP:PL	./.:0,0:0:0.299917,0.49546,0.204623:0,0,0	1/1:0,7:7:0,0.018564,0.981436:218,21,0	0/0:11,0:11:0.999194,0.000806,0:0,33,265	1/1:0,4:4:0,0.131437,0.868563:132,12,0	0/1:2,2:4:1.1e-05,0.999989,0:47,0,60	0/0:3,0:3:0.828849,0.171151,0:0,9,95	0/0:1,0:1:0.547598,0.452308,9.4e-05:0,3,36	0/0:1,0:1:0.547633,0.452337,3e-05:0,3,41	0/1:17,7:24:0,1,0:146,0,300	0/1:25,27:52:0,1,0:340,0,308	0/1:31,9:40:0,1,0:158,0,335	0/0:77,0:77:1,0,0:0,232,415	1/1:0,5:5:0,0.070341,0.929659:125,15,0
chr5	25181815	chr5_25181815_G_T	G	T	.	PASS	AF=0.307692;DP=170;NS=13;AN=26;MAF=0.307692;AC=8;AC_Het=6;AC_Hom=2;AC_Hemi=0;HWE=1	GT:AD:DP:GP:PL	0/0:2,0:2:0.793328,0.206672,0:0,6,67	0/0:5,0:5:0.968464,0.031536,0:0,15,164	0/1:7,2:9:1.8e-05,0.999982,0:47,0,177	1/1:0,6:6:0,0.05658,0.94342:154,18,0	0/1:6,3:9:0,1,0:64,0,154	0/0:7,0:7:0.991925,0.008075,0:0,21,183	0/0:1,0:1:0.65744,0.342546,1.4e-05:0,3,41	0/0:1,0:1:0.657434,0.342543,2.2e-05:0,3,39	0/1:12,6:18:0,1,0:133,0,225	0/1:26,11:37:0,1,0:193,0,313	0/1:13,5:18:0,1,0:108,0,255	0/1:35,17:52:0,1,0:239,0,301	0/0:5,0:5:0.968464,0.031536,0:0,15,145
chr5	25182891	chr5_25182891_A_T	A	T	.	PASS	AF=0.115385;DP=248;NS=13;AN=26;MAF=0.115385;AC=3;AC_Het=3;AC_Hom=0;AC_Hemi=0;HWE=1	GT:AD:DP:GP:PL	0/1:4,11:15:0,1,0:229,0,87	0/0:1,0:1:0.85732,0.142674,6e-06:0,3,36	0/0:15,0:15:0.99999,1e-05,0:0,45,315	0/0:10,0:10:0.999675,0.000325,0:0,30,267	0/0:13,0:13:0.999959,4.1e-05,0:0,39,313	0/0:1,0:1:0.857321,0.142674,5e-06:0,3,37	0/1:0,1:1:0.002047,0.855568,0.142385:34,3,0	0/0:1,0:1:0.85732,0.142674,6e-06:0,3,36	0/0:33,0:33:1,0,0:0,99,408	0/0:63,0:63:1,0,0:0,190,445	0/0:30,0:30:1,0,0:0,90,417	0/0:59,3:62:1,0,0:0,86,370	0/1:0,1:1:0.001626,0.855928,0.142445:35,3,0
chr5	25183324	chr5_25183324_C_T	C	T	.	PASS	AF=0.454545;DP=137;NS=11;AN=22;MAF=0.454545;AC=10;AC_Het=6;AC_Hom=4;AC_Hemi=0;HWE=1	GT:AD:DP:GP:PL	./.:0,0:0:0.259564,0.49982,0.240615:0,0,0	0/0:5,0:5:0.943242,0.056758,0:0,15,156	1/1:0,5:5:0,0.060955,0.939045:156,15,0	0/1:1,6:7:0,0.99513,0.00487:150,0,20	0/1:5,3:8:0,1,0:71,0,139	0/0:4,0:4:0.892581,0.107419,0:0,12,133	0/0:3,0:3:0.806,0.194,0:0,9,104	0/1:0,1:1:0.000133,0.509404,0.490463:36,3,0	0/1:18,6:24:0,1,0:97,0,307	0/1:30,9:39:0,1,0:130,0,348	0/1:14,2:16:0.000853,0.999147,0:28,0,271	1/1:0,25:25:0,0,1:375,75,0	./.:0,0:0:0.259564,0.49982,0.240615:0,0,0
chr5	25183331	chr5_25183331_T_C	T	C	.	PASS	AF=0.363636;DP=133;NS=11;AN=22;MAF=0.363636;AC=8;AC_Het=6;AC_Hom=2;AC_Hemi=0;HWE=1	GT:AD:DP:GP:PL	./.:0,0:0:0.353211,0.482209,0.16458:0,0,0	0/0:5,0:5:0.959084,0.040916,0:0,15,149	0/0:4,0:4:0.921385,0.078615,0:0,12,135	0/1:2,5:7:0,0.999999,1e-06:123,0,55	0/1:5,3:8:0,1,0:77,0,140	0/0:3,0:3:0.854228,0.145772,0:0,9,104	0/0:2,0:2:0.745547,0.254453,0:0,6,76	0/1:0,1:1:0.000275,0.59415,0.405575:35,3,0	0/1:20,5:25:0,1,0:81,0,321	0/1:32,9:41:0,1,0:127,0,350	0/1:13,3:16:1e-06,0.999999,0:57,0,273	1/1:0,21:21:0,1e-06,0.999999:363,63,0	./.:0,0:0:0.353211,0.482209,0.16458:0,0,0
chr5	25187830	chr5_25187830_T_C	T	C	.	PASS	AF=0.5;DP=188;NS=13;AN=26;MAF=0.5;AC=13;AC_Het=5;AC_Hom=8;AC_Hemi=0;HWE=0.577624	GT:AD:DP:GP:PL	1/1:0,7:7:0,0.01715,0.98285:205,21,0	0/0:11,0:11:0.999126,0.000874,0:0,33,247	1/1:0,12:12:0,0.000545,0.999455:281,36,0	1/1:0,2:2:0,0.358311,0.641689:68,6,0	0/0:8,0:8:0.993054,0.006946,0:0,24,221	0/1:1,7:8:0,0.99098,0.00902:179,0,17	0/1:5,3:8:0,1,0:85,0,147	1/1:0,2:2:0,0.358311,0.641689:77,6,0	0/1:8,3:11:1e-06,0.999999,0:58,0,177	0/1:24,5:29:0,1,0:77,0,297	0/1:11,5:16:0,1,0:91,0,251	0/0:60,0:60:1,0,0:0,181,424	0/0:13,0:13:0.999781,0.000219,0:0,39,315
chr5	25189020	chr5_25189020_C_A	C	A	.	PASS	AF=0.269231;DP=214;NS=13;AN=26;MAF=0.269231;AC=7;AC_Het=7;AC_Hom=0;AC_Hemi=0;HWE=0.49913	GT:AD:DP:GP:PL	0/0:22,0:22:1,0,0:0,66,372	0/0:1,0:1:0.714086,0.285878,3.6e-05:0,3,35	0/1:6,10:16:0,1,0:229,0,106	0/1:2,2:4:5e-06,0.999994,0:54,0,62	0/1:7,2:9:9.3e-05,0.999907,0:41,0,192	0/0:2,0:2:0.833216,0.166784,0:0,6,73	0/1:1,2:3:1e-06,0.999872,0.000127:60,0,32	0/1:2,1:3:0.00396,0.99604,0:25,0,66	0/0:23,0:23:1,0,0:0,69,392	0/0:42,2:44:1,0,0:0,71,389	0/0:15,0:15:0.999976,2.4e-05,0:0,45,327	0/1:10,56:66:0,1,0:315,0,73	0/1:5,1:6:0.015691,0.984309,0:19,0,145
chr5	25193872	chr5_25193872_A_T	A	T	.	PASS	AF=0.272727;DP=153;NS=11;AN=22;MAF=0.272727;AC=6;AC_Het=6;AC_Hom=0;AC_Hemi=0;HWE=0.504644	GT:AD:DP:GP:PL	0/1:0,2:2:0,0.51703,0.48297:70,6,0	0/0:2,0:2:0.810686,0.189314,0:0,6,71	0/1:8,1:9:0.120917,0.879083,0:9,0,185	./.:0,0:0:0.464631,0.434015,0.101354:0,0,0	0/1:1,1:2:0.001074,0.998778,0.000148:30,0,32	0/0:2,0:2:0.810686,0.189314,0:0,6,73	./.:0,0:0:0.464631,0.434015,0.101354:0,0,0	0/1:0,1:1:0.000184,0.681511,0.318305:39,3,0	0/0:21,0:21:1,0,0:0,63,368	0/0:20,1:21:0.998589,0.001411,0:0,28,337	0/1:18,2:20:0.053142,0.946858,0:13,0,307	0/0:69,1:70:1,0,0:0,178,404	0/1:2,1:3:0.002146,0.997854,0:27,0,67
chr5	25204314	chr5_25204314_G_A	G	A	.	PASS	AF=0.375;DP=256;NS=12;AN=24;MAF=0.375;AC=9;AC_Het=5;AC_Hom=4;AC_Hemi=0;HWE=1	GT:AD:DP:GP:PL	0/0:14,0:14:0.999917,8.3e-05,0:0,42,300	1/1:0,5:5:0,0.08426,0.91574:169,15,0	0/1:8,8:16:0,1,0:190,0,192	1/1:0,8:8:0,0.011371,0.988629:206,24,0	0/1:3,2:5:0,1,0:66,0,84	0/0:1,0:1:0.595496,0.404469,3.5e-05:0,3,39	./.:0,0:0:0.354638,0.481754,0.163608:0,0,0	0/0:2,0:2:0.746489,0.253511,0:0,6,81	0/1:14,9:23:0,1,0:168,0,265	0/1:34,26:60:0,1,0:303,0,352	0/1:11,4:15:0,1,0:99,0,242	0/0:103,0:103:1,0,0:0,310,449	0/0:3,0:3:0.854847,0.145153,0:0,9,101
chr5	25205028	chr5_25205028_C_G	C	G	.	PASS	AF=0.153846;DP=247;NS=13;AN=26;MAF=0.153846;AC=4;AC_Het=2;AC_Hom=2;AC_Hemi=0;HWE=0.234783	GT:AD:DP:GP:PL	0/0:11,0:11:0.999845,0.000155,0:0,33,180	0/0:12,0:12:0.999923,7.7e-05,0:0,36,280	0/0:11,0:11:0.999845,0.000155,0:0,33,214	0/0:26,0:26:1,0,0:0,78,381	0/0:9,0:9:0.99938,0.00062,0:0,27,197	0/1:13,6:19:0,1,0:132,0,252	0/1:3,4:7:0,1,0:107,0,81	1/1:0,4:4:0,0.440543,0.559457:132,12,0	0/0:13,0:13:0.999961,3.9e-05,0:0,39,274	0/0:40,0:40:1,0,0:0,120,405	0/0:23,0:23:1,0,0:0,69,367	0/0:63,1:64:1,0,0:0,174,410	0/0:8,0:8:0.998762,0.001238,0:0,24,178
chr5	25217084	chr5_25217084_A_G	A	G	.	PASS	AF=0.25;DP=101;NS=12;AN=24;MAF=0.25;AC=6;AC_Het=2;AC_Hom=4;AC_Hemi=0;HWE=0.0898987	GT:AD:DP:GP:PL	0/0:6,0:6:0.988892,0.011108,0:0,18,149	0/1:4,1:5:0.017399,0.982601,0:19,0,116	0/0:3,0:3:0.917548,0.082452,0:0,9,90	1/1:0,3:3:0,0.410197,0.589803:83,9,0	0/1:3,1:4:0.002794,0.997206,0:27,0,99	0/0:1,0:1:0.735563,0.264399,3.8e-05:0,3,34	0/0:2,0:2:0.847656,0.152344,0:0,6,59	./.:0,0:0:0.541091,0.388995,0.069913:0,0,0	0/0:16,0:16:0.999989,1.1e-05,0:0,48,337	0/0:24,0:24:1,0,0:0,72,380	0/0:9,0:9:0.998598,0.001402,0:0,27,253	1/1:0,27:27:0,0,1:227,81,0	0/0:1,0:1:0.735563,0.264399,3.8e-05:0,3,34
chr5	25218165	chr5_25218165_T_C	T	C	.	PASS	AF=0.461538;DP=74;NS=13;AN=26;MAF=0.461538;AC=12;AC_Het=2;AC_Hom=10;AC_Hemi=0;HWE=0.0206165	GT:AD:DP:GP:PL	0/0:5,0:5:0.949784,0.050216,0:0,15,141	1/1:0,2:2:0,0.371472,0.628528:68,6,0	0/0:4,0:4:0.904369,0.095631,0:0,12,111	0/1:2,4:6:0,0.999996,3e-06:68,0,51	0/0:1,0:1:0.540885,0.457574,0.001541:0,3,24	0/1:0,1:1:0.002021,0.54062,0.457359:25,3,0	1/1:0,3:3:0,0.228101,0.771898:73,9,0	1/1:0,2:2:3e-06,0.371471,0.628526:54,6,0	0/0:10,0:10:0.998351,0.001649,0:0,30,235	0/0:11,0:11:0.999175,0.000825,0:0,33,218	0/0:5,0:5:0.949784,0.050216,0:0,15,143	1/1:0,21:21:0,1e-06,0.999999:171,63,0	1/1:0,3:3:0,0.228101,0.771899:91,9,0
chr5	25220482	chr5_25220482_T_C	T	C	.	PASS	AF=0.423077;DP=260;NS=13;AN=26;MAF=0.423077;AC=11;AC_Het=5;AC_Hom=6;AC_Hemi=0;HWE=0.573563	GT:AD:DP:GP:PL	1/1:0,22:22:0,1e-06,0.999999:355,66,0	0/1:4,2:6:1e-06,0.999999,0:57,0,124	1/1:0,8:8:0,0.009589,0.990411:170,24,0	1/1:0,8:8:0,0.009589,0.990411:218,24,0	0/1:7,4:11:0,1,0:104,0,155	0/1:0,1:1:5.4e-05,0.553417,0.446529:41,3,0	0/0:4,0:4:0.908387,0.091613,0:0,12,138	0/1:2,1:3:0.000394,0.999606,0:32,0,73	0/0:18,0:18:0.999994,6e-06,0:0,54,360	0/0:36,0:36:1,0,0:0,108,421	0/0:13,0:13:0.999803,0.000197,0:0,39,307	0/1:73,53:126:0,1,0:318,0,378	0/0:4,0:4:0.908387,0.091613,0:0,12,138
chr5	25220760	chr5_25220760_C_T	C	T	.	PASS	AF=0.230769;DP=119;NS=13;AN=26;MAF=0.230769;AC=6;AC_Het=6;AC_Hom=0;AC_Hemi=0;HWE=1	GT:AD:DP:GP:PL	0/0:6,0:6:0.990135,0.009865,0:0,18,167	0/1:2,1:3:0.030477,0.969523,0:17,0,56	0/0:5,0:5:0.980463,0.019537,0:0,15,147	0/1:6,3:9:5e-06,0.999995,0:55,0,134	0/0:7,0:7:0.995043,0.004957,0:0,21,200	0/0:2,0:2:0.862506,0.137494,0:0,6,71	0/1:1,2:3:6.2e-05,0.99981,0.000127:44,0,31	0/0:2,0:2:0.862506,0.137494,0:0,6,64	0/1:12,2:14:0.031984,0.968016,0:17,0,191	0/1:14,4:18:0.004581,0.995419,0:25,0,221	0/0:3,0:3:0.926178,0.073822,0:0,9,96	0/0:37,4:41:0.99988,0.00012,0:0,37,223	0/1:5,1:6:0.03074,0.96926,0:17,0,121
chr5	25221430	chr5_25221430_T_C	T	C	.	PASS	AF=0.333333;DP=168;NS=12;AN=24;MAF=0.333333;AC=8;AC_Het=4;AC_Hom=4;AC_Hemi=0;HWE=0.517566	GT:AD:DP:GP:PL	1/1:0,8:8:0,0.016506,0.983494:200,24,0	0/0:9,0:9:0.998185,0.001815,0:0,27,221	0/1:9,3:12:5e-06,0.999995,0:53,0,187	0/1:4,1:5:0.119532,0.880468,0:9,0,105	0/1:12,2:14:0.005242,0.994758,0:23,0,218	0/0:4,0:4:0.945016,0.054984,0:0,12,107	./.:0,0:0:0.465629,0.433482,0.100889:0,0,0	0/0:4,0:4:0.945016,0.054984,0:0,12,97	0/0:12,0:12:0.999773,0.000227,0:0,36,267	0/0:20,0:20:0.999999,1e-06,0:0,60,340	0/0:9,0:9:0.998185,0.001815,0:0,27,213	0/1:38,30:68:0,1,0:288,0,325	1/1:0,3:3:0,0.34941,0.65059:93,9,0
chr5	25222115	chr5_25222115_A_G	A	G	.	PASS	AF=0.423077;DP=269;NS=13;AN=26;MAF=0.423077;AC=11;AC_Het=5;AC_Hom=6;AC_Hemi=0;HWE=0.573563	GT:AD:DP:GP:PL	1/1:0,26:26:0,0,1:381,78,0	1/1:0,5:5:0,0.080149,0.919851:166,15,0	0/1:10,13:23:0,1,0:272,0,224	0/0:8,0:8:0.994428,0.005572,0:0,24,236	0/1:5,4:9:0,1,0:125,0,148	0/1:4,4:8:0,1,0:123,0,124	0/1:1,2:3:0,0.999772,0.000228:65,0,32	0/0:4,0:4:0.917721,0.082279,0:0,12,133	0/0:14,0:14:0.999912,8.8e-05,0:0,42,314	0/0:31,0:31:1,0,0:0,93,408	0/0:14,0:14:0.999912,8.8e-05,0:0,42,309	0/1:54,65:119:0,1,0:370,0,345	1/1:0,4:4:0,0.148404,0.851596:109,12,0
chr5	25224422	chr5_25224422_C_T	C	T	.	PASS	AF=0.25;DP=210;NS=12;AN=24;MAF=0.25;AC=6;AC_Het=4;AC_Hom=2;AC_Hemi=0;HWE=1	GT:AD:DP:GP:PL	./.:0,0:0:0.534702,0.393062,0.072236:0,0,0	0/0:2,0:2:0.844756,0.155243,0:0,6,58	0/0:7,0:7:0.99429,0.00571,0:0,21,184	0/1:1,6:7:0,0.931369,0.068631:139,0,4	0/0:4,0:4:0.956076,0.043924,0:0,12,121	0/1:1,6:7:0,0.931369,0.068631:162,0,4	1/1:0,5:5:0,0.145326,0.854674:167,15,0	0/1:1,1:2:0.016889,0.983054,5.7e-05:19,0,35	0/0:12,0:12:0.999821,0.000179,0:0,36,286	0/0:34,0:34:1,0,0:0,102,404	0/0:9,0:9:0.998566,0.001434,0:0,27,246	0/1:58,62:120:0,1,0:359,0,354	0/0:1,0:1:0.731212,0.268757,3.1e-05:0,3,35
chr5	25226275	chr5_25226275_A_G	A	G	.	PASS	AF=0.291667;DP=167;NS=12;AN=24;MAF=0.291667;AC=7;AC_Het=7;AC_Hom=0;AC_Hemi=0;HWE=0.487414	GT:AD:DP:GP:PL	0/1:4,12:16:0,1,0:195,0,67	0/1:0,1:1:0.000726,0.680002,0.319273:33,3,0	0/1:7,2:9:0.004095,0.995905,0:24,0,171	0/1:4,1:5:0.002699,0.997301,0:26,0,87	0/0:9,1:10:0.810053,0.189947,0:0,6,235	0/0:3,0:3:0.894955,0.105045,0:0,9,89	0/1:4,1:5:0.051089,0.948911,0:13,0,126	0/0:3,0:3:0.894955,0.105045,0:0,9,85	0/1:8,2:10:6.9e-05,0.999931,0:42,0,191	0/0:27,3:30:0.992792,0.007208,0:0,21,351	0/0:12,0:12:0.999771,0.000229,0:0,36,248	0/1:42,21:63:0,1,0:219,0,322	./.:0,0:0:0.463077,0.434841,0.102082:0,0,0
chr5	25227254	chr5_25227254_T_C	T	C	.	PASS	AF=0.454545;DP=212;NS=11;AN=22;MAF=0.454545;AC=10;AC_Het=2;AC_Hom=8;AC_Hemi=0;HWE=0.0610009	GT:AD:DP:GP:PL	0/0:2,0:2:0.670302,0.329698,0:0,6,62	./.:0,0:0:0.254114,0.499966,0.24592:0,0,0	1/1:1,13:14:0,0.020073,0.979927:275,20,0	1/1:0,7:7:0,0.015634,0.984366:207,21,0	0/0:4,0:4:0.890501,0.109499,0:0,12,120	0/1:0,1:1:0.001021,0.50358,0.495399:27,3,0	0/1:1,1:2:0.00402,0.992089,0.003891:21,0,21	1/1:0,9:9:0,0.003955,0.996045:196,27,0	0/0:7,0:7:0.984863,0.015137,0:0,21,206	0/0:29,0:29:1,0,0:0,87,391	0/0:11,0:11:0.99904,0.00096,0:0,33,266	1/1:0,126:126:0,0,1:477,379,0	./.:0,0:0:0.254114,0.499966,0.24592:0,0,0
chr5	25228087	chr5_25228087_T_C	T	C	.	PASS	AF=0.5;DP=151;NS=11;AN=22;MAF=0.5;AC=11;AC_Het=5;AC_Hom=6;AC_Hemi=0;HWE=1	GT:AD:DP:GP:PL	1/1:0,11:11:0,0.00103,0.99897:246,33,0	1/1:0,2:2:1e-06,0.345622,0.654377:60,6,0	0/1:13,6:19:0,1,0:108,0,222	0/1:7,5:12:0,1,0:96,0,161	0/1:4,2:6:5.7e-05,0.999943,0:40,0,105	0/1:5,2:7:5e-06,0.999995,0:51,0,137	1/1:0,4:4:0,0.116639,0.883361:106,12,0	./.:0,0:0:0.263891,0.499624,0.236485:0,0,0	0/0:5,0:5:0.944142,0.055858,0:0,15,162	0/0:13,0:13:0.999769,0.000231,0:0,39,285	0/0:4,0:4:0.894193,0.105807,0:0,12,139	0/1:32,35:67:0,1,0:306,0,280	./.:0,0:0:0.263891,0.499624,0.236485:0,0,0
chr5	25228279	chr5_25228279_C_G	C	G	.	PASS	AF=0.375;DP=99;NS=12;AN=24;MAF=0.375;AC=9;AC_Het=3;AC_Hom=6;AC_Hemi=0;HWE=0.205277	GT:AD:DP:GP:PL	1/1:0,7:7:0,0.021539,0.978461:186,21,0	1/1:0,4:4:0,0.149737,0.850263:113,12,0	1/1:0,9:9:0,0.005473,0.994527:241,27,0	0/0:9,0:9:0.997235,0.002765,0:0,27,206	0/1:7,1:8:0.034711,0.965289,0:13,0,137	0/1:0,1:1:8.2e-05,0.584823,0.415094:40,3,0	0/0:2,0:2:0.738073,0.261927,0:0,6,69	./.:0,0:0:0.342077,0.485593,0.17233:0,0,0	0/0:3,0:3:0.849302,0.150698,0:0,9,104	0/0:11,0:11:0.999307,0.000693,0:0,33,249	0/0:4,0:4:0.918511,0.081489,0:0,12,114	0/1:30,9:39:0,1,0:99,0,188	0/0:2,0:2:0.738073,0.261927,0:0,6,69
chr5	25230416	chr5_25230416_G_C	G	C	.	PASS	AF=0.5;DP=193;NS=13;AN=26;MAF=0.5;AC=13;AC_Het=7;AC_Hom=6;AC_Hemi=0;HWE=1	GT:AD:DP:GP:PL	1/1:0,3:3:0,0.200974,0.799026:100,9,0	0/0:6,0:6:0.969877,0.030123,0:0,18,189	1/1:0,3:3:0,0.200974,0.799026:101,9,0	0/1:0,1:1:0.000201,0.501423,0.498376:34,3,0	0/1:17,3:20:0.000287,0.999713,0:32,0,297	0/1:4,2:6:2e-06,0.999998,0:55,0,104	0/0:4,0:4:0.889494,0.110506,0:0,12,117	1/1:0,2:2:0,0.334687,0.665313:69,6,0	0/1:4,3:7:0,1,0:83,0,113	0/1:36,10:46:0,1,0:96,0,340	0/1:14,6:20:0,1,0:109,0,267	0/1:58,12:70:1e-06,0.999999,0:56,0,325	0/0:5,0:5:0.941516,0.058484,0:0,15,137
chr5	25230447	chr5_25230447_T_C	T	C	.	PASS	AF=0.375;DP=147;NS=12;AN=24;MAF=0.375;AC=9;AC_Het=7;AC_Hom=2;AC_Hemi=0;HWE=0.592947	GT:AD:DP:GP:PL	1/1:0,2:2:0,0.442879,0.557121:70,6,0	0/0:6,0:6:0.980725,0.019275,0:0,18,178	0/1:0,1:1:7.8e-05,0.613837,0.386085:41,3,0	./.:0,0:0:0.376857,0.47406,0.149083:0,0,0	0/0:14,0:14:0.999923,7.7e-05,0:0,42,313	0/1:2,1:3:0.000505,0.999495,0:32,0,59	0/1:3,2:5:9e-06,0.999991,0:50,0,81	0/1:0,1:1:7.8e-05,0.613837,0.386085:41,3,0	0/1:2,1:3:0.000636,0.999364,0:31,0,69	0/1:29,3:32:0.11048,0.88952,0:8,0,306	0/1:16,2:18:0.008032,0.991968,0:20,0,266	0/0:53,4:57:0.999924,7.6e-05,0:0,42,333	0/0:5,0:5:0.962178,0.037822,0:0,15,154
chr5	25230565	chr5_25230565_C_T	C	T	.	PASS	AF=0.363636;DP=207;NS=11;AN=22;MAF=0.363636;AC=8;AC_Het=6;AC_Hom=2;AC_Hemi=0;HWE=1	GT:AD:DP:GP:PL	./.:0,0:0:0.350374,0.4831,0.166526:0,0,0	0/1:7,2:9:0.001204,0.998796,0:28,0,168	0/1:0,1:1:0.004285,0.589386,0.40633:23,3,0	1/1:0,3:3:0,0.26612,0.73388:96,9,0	0/0:11,0:11:0.999327,0.000673,0:0,33,287	0/0:1,0:1:0.591893,0.408051,5.6e-05:0,3,37	0/0:2,0:2:0.743662,0.256338,0:0,6,75	./.:0,0:0:0.350374,0.4831,0.166526:0,0,0	0/1:14,5:19:0,1,0:80,0,289	0/1:29,11:40:0,1,0:110,0,351	0/1:21,4:25:1.2e-05,0.999988,0:48,0,329	0/1:67,18:85:0,1,0:67,0,326	0/0:10,1:11:0.822184,0.177816,0:0,8,240
chr5	25230566	chr5_25230566_C_T	C	T	.	PASS	AF=0.272727;DP=206;NS=11;AN=22;MAF=0.272727;AC=6;AC_Het=4;AC_Hom=2;AC_Hemi=0;HWE=1	GT:AD:DP:GP:PL	./.:0,0:0:0.485582,0.42251,0.091908:0,0,0	0/1:2,7:9:0,0.999639,0.000361:171,0,28	0/0:1,0:1:0.696379,0.302961,0.000661:0,3,23	1/1:0,3:3:0,0.364928,0.635072:97,9,0	0/1:6,5:11:0,1,0:142,0,165	0/0:1,0:1:0.696827,0.303156,1.7e-05:0,3,39	0/0:2,0:2:0.821339,0.178661,0:0,6,74	./.:0,0:0:0.485582,0.42251,0.091908:0,0,0	0/1:16,3:19:0.003852,0.996148,0:25,0,299	0/0:35,4:39:0.930351,0.069649,0:0,11,344	0/0:23,2:25:0.817534,0.182466,0:0,6,333	0/1:71,14:85:0.000659,0.999341,0:32,0,312	0/0:11,0:11:0.999575,0.000425,0:0,33,271
chr5	25230615	chr5_25230615_A_C	A	C	.	PASS	AF=0.125;DP=253;NS=12;AN=24;MAF=0.125;AC=3;AC_Het=3;AC_Hom=0;AC_Hemi=0;HWE=1	GT:AD:DP:GP:PL	./.:0,0:0:0.749,0.232896,0.018104:0,0,0	0/1:4,2:6:0.000723,0.999277,0:36,0,122	0/1:1,2:3:0.001538,0.99748,0.000982:33,0,19	0/0:1,0:1:0.865443,0.13455,7e-06:0,3,35	0/0:16,0:16:0.999995,5e-06,0:0,48,330	0/0:4,0:4:0.980937,0.019063,0:0,12,125	0/0:6,0:6:0.995165,0.004835,0:0,18,174	0/0:2,0:2:0.927873,0.072127,0:0,6,56	0/0:19,0:19:0.999999,1e-06,0:0,57,347	0/0:51,0:51:1,0,0:0,154,421	0/0:25,0:25:1,0,0:0,75,384	0/0:104,1:105:1,0,0:0,296,443	0/1:11,3:14:4.7e-05,0.999953,0:48,0,246
chr5	25230898	chr5_25230898_T_C	T	C	.	PASS	AF=0.5;DP=220;NS=13;AN=26;MAF=0.5;AC=13;AC_Het=7;AC_Hom=6;AC_Hemi=0;HWE=1	GT:AD:DP:GP:PL	0/1:1,3:4:0,0.933119,0.066881:82,0,8	0/1:9,1:10:0.150946,0.849054,0:5,0,187	1/1:0,3:3:0,0.21561,0.78439:72,9,0	1/1:0,4:4:0,0.12083,0.87917:94,12,0	0/1:11,3:14:7e-06,0.999993,0:49,0,165	0/0:5,0:5:0.946217,0.053783,0:0,15,126	0/0:4,0:4:0.897924,0.102076,0:0,12,106	1/1:0,2:2:3e-06,0.354737,0.64526:55,6,0	0/1:11,3:14:0.000133,0.999867,0:36,0,219	0/0:25,2:27:0.991281,0.008719,0:0,23,323	0/1:11,6:17:0,1,0:109,0,216	0/1:59,48:107:0,1,0:165,0,350	0/1:7,2:9:0.005473,0.994527,0:20,0,151
chr5	25230910	chr5_25230910_C_T	C	T	.	PASS	AF=0.192308;DP=209;NS=13;AN=26;MAF=0.192308;AC=5;AC_Het=3;AC_Hom=2;AC_Hemi=0;HWE=0.373913	GT:AD:DP:GP:PL	0/1:3,1:4:0.245805,0.754195,0:8,0,74	0/0:10,0:10:0.999528,0.000472,0:0,30,242	0/0:4,0:4:0.970662,0.029338,0:0,12,91	0/0:4,0:4:0.970662,0.029338,0:0,12,91	0/0:12,1:13:0.870601,0.129399,0:0,5,194	1/1:0,4:4:0,0.34077,0.65923:117,12,0	0/0:6,0:6:0.992501,0.007499,0:0,18,145	0/0:1,0:1:0.804978,0.194648,0.000374:0,3,21	0/0:9,1:10:0.892247,0.107753,0:0,6,204	0/0:24,0:24:1,0,0:0,72,349	0/0:16,1:17:0.995348,0.004652,0:0,20,287	0/1:81,19:100:4.9e-05,0.999951,0:46,0,324	0/1:1,9:10:0,0.854421,0.145579:188,1,0
chr5	25230927	chr5_25230927_C_T	C	T	.	PASS	AF=0.153846;DP=199;NS=13;AN=26;MAF=0.153846;AC=4;AC_Het=4;AC_Hom=0;AC_Hemi=0;HWE=1	GT:AD:DP:GP:PL	0/0:3,0:3:0.956073,0.043927,0:0,9,85	0/0:6,0:6:0.99429,0.00571,0:0,18,154	0/0:3,0:3:0.956073,0.043927,0:0,9,60	0/1:2,3:5:2e-06,0.999991,7e-06:62,0,41	0/0:16,1:17:0.999273,0.000727,0:0,27,256	0/0:5,0:5:0.988644,0.011356,0:0,15,116	0/0:7,0:7:0.997137,0.002863,0:0,21,154	0/1:1,1:2:0.041441,0.95847,8.8e-05:18,0,30	0/0:9,0:9:0.999283,0.000717,0:0,27,220	0/0:28,2:30:0.994619,0.005381,0:0,18,311	0/1:13,2:15:0.049951,0.950049,0:17,0,254	0/1:60,23:83:0,1,0:110,0,348	0/0:12,1:13:0.986731,0.013269,0:0,14,231
chr5	25230932	chr5_25230932_C_T	C	T	.	PASS	AF=0.153846;DP=193;NS=13;AN=26;MAF=0.153846;AC=4;AC_Het=4;AC_Hom=0;AC_Hemi=0;HWE=1	GT:AD:DP:GP:PL	0/1:1,1:2:0.130427,0.86947,0.000103:12,0,29	0/0:6,0:6:0.993851,0.006149,0:0,18,154	0/0:3,0:3:0.952836,0.047164,0:0,9,65	0/0:5,0:5:0.987777,0.012223,0:0,15,108	0/0:15,0:15:0.999988,1.2e-05,0:0,45,264	0/1:3,2:5:7.1e-05,0.999929,0:46,0,74	0/1:5,2:7:0.000695,0.999305,0:36,0,117	0/1:1,1:2:0.002527,0.995906,0.001567:30,0,18	0/0:9,0:9:0.999227,0.000773,0:0,27,223	0/0:29,1:30:0.999999,1e-06,0:0,54,343	0/0:12,1:13:0.674015,0.325985,0:1,0,241	0/0:80,0:80:1,0,0:0,241,438	0/0:14,1:15:0.963116,0.036884,0:0,10,230
chr5	25231185	chr5_25231185_C_T	C	T	.	PASS	AF=0.125;DP=187;NS=12;AN=24;MAF=0.125;AC=3;AC_Het=1;AC_Hom=2;AC_Hemi=0;HWE=0.130435	GT:AD:DP:GP:PL	0/0:2,0:2:0.928203,0.071797,0:0,6,67	0/0:3,0:3:0.962765,0.037235,0:0,9,109	0/0:6,0:6:0.995189,0.004811,0:0,18,121	./.:0,0:0:0.749997,0.232054,0.01795:0,0,0	0/0:9,0:9:0.999396,0.000604,0:0,27,202	0/1:1,6:7:0,0.999011,0.000989:157,0,19	0/0:1,0:1:0.866023,0.133975,2e-06:0,3,40	0/0:1,0:1:0.865968,0.133967,6.6e-05:0,3,25	0/0:24,0:24:1,0,0:0,72,386	0/0:46,0:46:1,0,0:0,138,436	0/0:24,0:24:1,0,0:0,72,391	0/0:58,0:58:1,0,0:0,175,427	1/1:0,6:6:0,0.168046,0.831954:190,18,0
chr5	25236527	chr5_25236527_C_T	C	T	.	PASS	AF=0.153846;DP=271;NS=13;AN=26;MAF=0.153846;AC=4;AC_Het=2;AC_Hom=2;AC_Hemi=0;HWE=0.234783	GT:AD:DP:GP:PL	0/0:18,0:18:0.999999,1e-06,0:0,54,351	0/0:5,0:5:0.98975,0.01025,0:0,15,155	0/0:18,0:18:0.999999,1e-06,0:0,54,369	0/0:12,0:12:0.999919,8.1e-05,0:0,36,292	0/0:12,0:12:0.999919,8.1e-05,0:0,36,260	0/1:1,1:2:0.000958,0.998959,8.3e-05:35,0,30	0/0:2,0:2:0.92349,0.07651,0:0,6,66	1/1:0,4:4:0,0.429986,0.570014:137,12,0	0/0:19,0:19:0.999999,1e-06,0:0,57,367	0/0:51,0:51:1,0,0:0,154,437	0/0:26,0:26:1,0,0:0,78,396	0/1:46,53:99:0,1,0:369,0,342	0/0:3,0:3:0.960224,0.039776,0:0,9,110
chr5	25246173	chr5_25246173_G_A	G	A	.	PASS	AF=0.115385;DP=247;NS=13;AN=26;MAF=0.115385;AC=3;AC_Het=1;AC_Hom=2;AC_Hemi=0;HWE=0.12	GT:AD:DP:GP:PL	0/0:15,0:15:0.999991,9e-06,0:0,45,311	1/1:0,5:5:0,0.296955,0.703045:164,15,0	0/0:21,1:22:0.999943,5.7e-05,0:0,37,351	0/0:5,0:5:0.990837,0.009163,0:0,15,166	0/0:5,0:5:0.990837,0.009163,0:0,15,162	0/0:3,0:3:0.96433,0.03567,0:0,9,100	0/0:2,0:2:0.931116,0.068884,0:0,6,71	0/0:2,0:2:0.931116,0.068884,0:0,6,68	0/0:18,2:20:0.527662,0.472338,0:5,0,285	0/0:34,2:36:0.999996,4e-06,0:0,49,337	0/1:13,2:15:0.034168,0.965832,0:20,0,270	0/0:113,0:113:1,0,0:0,340,464	0/0:4,0:4:0.981841,0.018159,0:0,12,121
chr5	25246515	chr5_25246515_A_C	A	C	.	PASS	AF=0.454545;DP=263;NS=11;AN=22;MAF=0.454545;AC=10;AC_Het=6;AC_Hom=4;AC_Hemi=0;HWE=1	GT:AD:DP:GP:PL	./.:0,0:0:0.277722,0.498543,0.223735:0,0,0	0/0:8,0:8:0.993037,0.006963,0:0,24,228	1/1:0,17:17:0,1.7e-05,0.999983:309,51,0	1/1:0,2:2:0,0.357763,0.642237:69,6,0	0/1:8,2:10:5e-06,0.999995,0:51,0,169	0/1:0,1:1:0.000117,0.52693,0.472953:37,3,0	./.:0,0:0:0.277722,0.498543,0.223735:0,0,0	0/0:3,0:3:0.816738,0.183262,0:0,9,102	0/1:16,5:21:0,1,0:82,0,294	0/1:22,24:46:0,1,0:294,0,263	0/1:10,11:21:0,1,0:242,0,231	0/1:72,46:118:0,1,0:313,0,367	0/0:4,0:4:0.899126,0.100874,0:0,12,130
chr5	25247520	chr5_25247520_G_T	G	T	.	PASS	AF=0.115385;DP=232;NS=13;AN=26;MAF=0.115385;AC=3;AC_Het=1;AC_Hom=2;AC_Hemi=0;HWE=0.12	GT:AD:DP:GP:PL	1/1:0,19:19:0,2.6e-05,0.999974:361,57,0	0/0:4,0:4:0.981821,0.018179,0:0,12,139	0/0:22,0:22:1,0,0:0,66,375	0/0:14,0:14:0.999982,1.8e-05,0:0,42,336	0/0:9,0:9:0.999422,0.000578,0:0,27,257	0/0:2,0:2:0.931044,0.068956,0:0,6,63	0/0:1,0:1:0.870982,0.129016,2e-06:0,3,39	0/0:2,0:2:0.931044,0.068956,0:0,6,73	0/0:20,0:20:1,0,0:0,60,385	0/0:39,1:40:1,0,0:0,86,403	0/0:25,1:26:0.999989,1.1e-05,0:0,44,368	0/1:61,9:70:0.000202,0.999798,0:42,0,301	0/0:2,0:2:0.931044,0.068956,0:0,6,69
chr5	25253042	chr5_25253042_G_A	G	A	.	PASS	AF=0.153846;DP=254;NS=13;AN=26;MAF=0.153846;AC=4;AC_Het=4;AC_Hom=0;AC_Hemi=0;HWE=1	GT:AD:DP:GP:PL	0/1:13,2:15:0.005035,0.994965,0:27,0,258	0/0:6,0:6:0.994073,0.005927,0:0,18,194	0/1:15,2:17:0.058997,0.941003,0:16,0,259	0/0:14,1:15:0.895626,0.104374,0:0,5,269	0/0:11,0:11:0.999814,0.000186,0:0,33,292	0/0:4,0:4:0.976704,0.023296,0:0,12,143	0/0:3,0:3:0.954468,0.045532,0:0,9,114	0/0:3,0:3:0.954468,0.045532,0:0,9,98	0/1:9,3:12:9.4e-05,0.999906,0:44,0,226	0/0:51,2:53:1,0,0:0,84,397	0/0:17,1:18:0.992745,0.007255,0:0,17,311	0/0:88,6:94:1,0,0:0,112,359	0/1:2,1:3:0.001662,0.998338,0:32,0,59
chr5	25256960	chr5_25256960_G_A	G	A	.	PASS	AF=0.454545;DP=195;NS=11;AN=22;MAF=0.454545;AC=10;AC_Het=2;AC_Hom=8;AC_Hemi=0;HWE=0.0610009	GT:AD:DP:GP:PL	./.:0,0:0:0.298777,0.495656,0.205567:0,0,0	1/1:0,7:7:0,0.018488,0.981512:173,21,0	./.:0,0:0:0.298777,0.495656,0.205567:0,0,0	1/1:0,8:8:0,0.00933,0.99067:219,24,0	0/0:6,0:6:0.974735,0.025265,0:0,18,184	0/1:2,9:11:0,0.999973,2.7e-05:200,0,42	1/1:0,6:6:0,0.036305,0.963695:175,18,0	1/1:0,7:7:0,0.018488,0.981512:162,21,0	0/0:8,0:8:0.993562,0.006438,0:0,24,198	0/0:14,0:14:0.999899,0.000101,0:0,42,306	0/0:13,0:13:0.999798,0.000202,0:0,39,276	0/1:59,50:109:0,1,0:344,0,366	0/0:6,0:6:0.974735,0.025265,0:0,18,181
chr5	25257771	chr5_25257771_G_A	G	A	.	PASS	AF=0.208333;DP=207;NS=12;AN=24;MAF=0.208333;AC=5;AC_Het=5;AC_Hom=0;AC_Hemi=0;HWE=1	GT:AD:DP:GP:PL	0/0:27,0:27:1,0,0:0,81,329	0/0:2,0:2:0.882837,0.117163,0:0,6,65	0/0:18,0:18:0.999998,2e-06,0:0,54,351	0/1:13,2:15:0.016591,0.983409,0:20,0,258	0/0:2,0:2:0.882837,0.117163,0:0,6,69	0/1:1,1:2:0.003761,0.996197,4.2e-05:27,0,35	./.:0,0:0:0.624488,0.331515,0.043997:0,0,0	0/0:4,0:4:0.967888,0.032112,0:0,12,116	0/1:14,3:17:0.000244,0.999756,0:39,0,238	0/1:44,6:50:0.228199,0.771801,0:8,0,299	0/1:12,3:15:3.9e-05,0.999961,0:47,0,247	0/0:45,5:50:0.999853,0.000147,0:0,36,291	0/0:5,0:5:0.983682,0.016318,0:0,15,131
chr5	25265927	chr5_25265927_G_A	G	A	.	PASS	AF=0.208333;DP=272;NS=12;AN=24;MAF=0.208333;AC=5;AC_Het=3;AC_Hom=2;AC_Hemi=0;HWE=0.403727	GT:AD:DP:GP:PL	0/0:10,0:10:0.999466,0.000534,0:0,30,212	0/0:2,0:2:0.87976,0.12024,0:0,6,74	0/1:7,9:16:0,1,0:215,0,172	0/0:16,0:16:0.999992,8e-06,0:0,48,242	0/0:13,0:13:0.999933,6.7e-05,0:0,39,278	0/1:4,2:6:8e-06,0.999992,0:53,0,107	./.:0,0:0:0.616742,0.337174,0.046083:0,0,0	0/0:4,0:4:0.966961,0.033039,0:0,12,142	0/0:22,0:22:1,0,0:0,66,368	0/0:51,0:51:1,0,0:0,154,423	0/0:19,0:19:0.999999,1e-06,0:0,57,343	0/1:50,51:101:0,1,0:370,0,355	1/1:0,12:12:0,0.001783,0.998217:288,36,0
chr5	25266612	chr5_25266612_A_C	A	C	.	PASS	AF=0.115385;DP=242;NS=13;AN=26;MAF=0.115385;AC=3;AC_Het=3;AC_Hom=0;AC_Hemi=0;HWE=1	GT:AD:DP:GP:PL	0/0:28,0:28:1,0,0:0,84,365	0/0:4,0:4:0.981611,0.018389,0:0,12,128	0/0:15,0:15:0.999991,9e-06,0:0,45,316	0/1:5,15:20:0,1,0:291,0,93	0/1:16,2:18:0.018047,0.981953,0:23,0,265	0/0:2,0:2:0.93029,0.06971,0:0,6,69	0/1:0,2:2:0,0.769381,0.230619:76,6,0	0/0:4,0:4:0.981611,0.018389,0:0,12,125	0/0:17,0:17:0.999998,2e-06,0:0,51,303	0/0:44,0:44:1,0,0:0,132,413	0/0:19,0:19:0.999999,1e-06,0:0,57,307	0/0:67,0:67:1,0,0:0,202,402	0/0:2,0:2:0.93029,0.06971,0:0,6,73
chr5	25270671	chr5_25270671_A_C	A	C	.	PASS	AF=0.384615;DP=227;NS=13;AN=26;MAF=0.384615;AC=10;AC_Het=8;AC_Hom=2;AC_Hemi=0;HWE=0.56581	GT:AD:DP:GP:PL	0/0:25,0:25:1,0,0:0,75,388	1/1:0,2:2:0,0.445724,0.554276:71,6,0	0/1:18,3:21:0.169391,0.830609,0:6,0,294	0/1:9,3:12:0.000144,0.999856,0:37,0,223	0/0:2,0:2:0.762849,0.237151,0:0,6,76	0/1:1,2:3:0,0.999802,0.000198:69,0,32	0/0:3,0:3:0.865474,0.134526,0:0,9,89	0/0:1,0:1:0.61657,0.383355,7.5e-05:0,3,35	0/1:17,4:21:0.000549,0.999451,0:32,0,272	0/1:36,7:43:0.171506,0.828494,0:6,0,329	0/1:18,7:25:1.3e-05,0.999987,0:48,0,297	0/1:51,13:64:0,1,0:80,0,297	0/1:2,2:4:1e-06,0.999999,0:60,0,63
chr5	25293545	chr5_25293545_A_T	A	T	.	PASS	AF=0.291667;DP=154;NS=12;AN=24;MAF=0.291667;AC=7;AC_Het=7;AC_Hom=0;AC_Hemi=0;HWE=0.487414	GT:AD:DP:GP:PL	0/0:32,0:32:1,0,0:0,96,383	0/0:1,0:1:0.676049,0.323938,1.2e-05:0,3,41	0/1:2,6:8:0,0.99985,0.00015:168,0,32	0/1:2,2:4:3e-06,0.999985,1.2e-05:55,0,43	0/1:0,2:2:0,0.510633,0.489367:68,6,0	./.:0,0:0:0.457051,0.438009,0.10494:0,0,0	0/0:5,0:5:0.970924,0.029076,0:0,15,159	0/1:1,1:2:0.005222,0.994476,0.000301:23,0,29	0/1:7,1:8:0.062831,0.937169,0:12,0,159	0/1:19,9:28:0,1,0:161,0,297	0/0:10,0:10:0.999065,0.000935,0:0,30,253	0/0:52,0:52:1,0,0:0,157,402	0/1:1,1:2:0.001318,0.998442,0.00024:29,0,30
chr5	25295195	chr5_25295195_G_A	G	A	.	PASS	AF=0.153846;DP=240;NS=13;AN=26;MAF=0.153846;AC=4;AC_Het=4;AC_Hom=0;AC_Hemi=0;HWE=1	GT:AD:DP:GP:PL	0/0:22,2:24:0.968905,0.031095,0:0,10,309	0/0:3,0:3:0.957821,0.042179,0:0,9,97	0/1:16,5:21:0,1,0:70,0,291	0/1:7,1:8:0.067724,0.932276,0:16,0,180	0/0:9,0:9:0.999312,0.000688,0:0,27,219	0/0:3,0:3:0.957821,0.042179,0:0,9,93	0/0:1,0:1:0.850227,0.149765,8e-06:0,3,35	0/1:0,1:1:0.036925,0.818837,0.144238:21,3,0	0/0:15,0:15:0.999989,1.1e-05,0:0,45,322	0/0:36,1:37:1,0,0:0,84,381	0/1:10,1:11:0.422445,0.577555,0:6,0,225	0/0:102,0:102:1,0,0:0,307,452	0/0:5,0:5:0.989111,0.010889,0:0,15,165
chr5	25296498	chr5_25296498_A_G	A	G	.	PASS	AF=0.461538;DP=257;NS=13;AN=26;MAF=0.461538;AC=12;AC_Het=8;AC_Hom=4;AC_Hemi=0;HWE=0.601992	GT:AD:DP:GP:PL	1/1:1,10:11:0,0.126239,0.873761:217,12,0	0/0:13,1:14:0.786095,0.213905,0:0,8,273	1/1:0,15:15:0,6.9e-05,0.999931:314,45,0	0/1:13,9:22:0,1,0:199,0,267	0/1:6,3:9:0,1,0:75,0,149	0/0:11,1:12:0.74311,0.25689,0:0,7,255	0/1:2,3:5:0,1,0:83,0,64	0/1:1,1:2:0.000714,0.999146,0.000141:29,0,35	0/1:11,1:12:0.187814,0.812186,0:4,0,238	0/1:25,8:33:0,1,0:127,0,321	0/1:10,7:17:0,1,0:118,0,203	0/1:84,15:99:1.1e-05,0.999989,0:47,0,305	0/0:5,0:5:0.947576,0.052424,0:0,15,169
chr5	25304717	chr5_25304717_C_T	C	T	.	PASS	AF=0.115385;DP=181;NS=13;AN=26;MAF=0.115385;AC=3;AC_Het=3;AC_Hom=0;AC_Hemi=0;HWE=1	GT:AD:DP:GP:PL	0/0:9,0:9:0.999464,0.000536,0:0,27,167	0/0:5,0:5:0.991492,0.008508,0:0,15,146	0/0:12,0:12:0.999933,6.7e-05,0:0,36,285	0/1:4,7:11:0,1,0:171,0,101	0/1:2,2:4:0.000171,0.999829,0:43,0,63	0/1:5,2:7:1.2e-05,0.999988,0:55,0,138	0/0:6,0:6:0.995728,0.004272,0:0,18,178	0/0:1,0:1:0.879278,0.12072,2e-06:0,3,40	0/0:9,0:9:0.999464,0.000536,0:0,27,242	0/0:24,0:24:1,0,0:0,72,360	0/0:14,0:14:0.999983,1.7e-05,0:0,42,299	0/0:73,0:73:1,0,0:0,220,413	0/0:6,0:6:0.995728,0.004272,0:0,18,174
chr5	25304998	chr5_25304998_G_A	G	A	.	PASS	AF=0.115385;DP=260;NS=13;AN=26;MAF=0.115385;AC=3;AC_Het=3;AC_Hom=0;AC_Hemi=0;HWE=1	GT:AD:DP:GP:PL	0/0:19,1:20:0.999977,2.3e-05,0:0,40,326	0/0:8,0:8:0.999128,0.000872,0:0,24,228	0/1:17,2:19:0.38076,0.61924,0:9,0,267	0/1:11,10:21:0,1,0:215,0,227	0/1:5,1:6:0.125412,0.874588,0:15,0,154	0/0:11,0:11:0.999891,0.000109,0:0,33,271	0/0:4,0:4:0.986229,0.013771,0:0,12,138	0/0:1,0:1:0.899516,0.100482,2e-06:0,3,37	0/0:7,0:7:0.998258,0.001742,0:0,21,166	0/0:42,0:42:1,0,0:0,126,409	0/0:15,0:15:0.999993,7e-06,0:0,45,285	0/0:99,0:99:1,0,0:0,298,448	0/0:7,0:7:0.998258,0.001742,0:0,21,203
chr5	25307811	chr5_25307811_C_T	C	T	.	PASS	AF=0.153846;DP=249;NS=13;AN=26;MAF=0.153846;AC=4;AC_Het=0;AC_Hom=4;AC_Hemi=0;HWE=0.00521739	GT:AD:DP:GP:PL	1/1:0,23:23:0,1e-06,0.999999:341,69,0	1/1:0,5:5:0,0.252665,0.747335:151,15,0	0/0:11,0:11:0.99982,0.00018,0:0,33,280	0/0:13,0:13:0.999955,4.5e-05,0:0,39,287	0/0:8,0:8:0.998558,0.001442,0:0,24,205	0/0:4,0:4:0.977416,0.022584,0:0,12,117	0/0:2,0:2:0.915394,0.084606,0:0,6,69	0/0:1,0:1:0.843979,0.156012,9e-06:0,3,35	0/0:19,0:19:0.999999,1e-06,0:0,57,320	0/0:44,0:44:1,0,0:0,132,420	0/0:19,0:19:0.999999,1e-06,0:0,57,360	0/0:97,0:97:1,0,0:0,292,423	0/0:3,0:3:0.955829,0.044171,0:0,9,104
chr5	25312799	chr5_25312799_G_C	G	C	.	PASS	AF=0.25;DP=167;NS=12;AN=24;MAF=0.25;AC=6;AC_Het=6;AC_Hom=0;AC_Hemi=0;HWE=0.529258	GT:AD:DP:GP:PL	./.:0,0:0:0.550714,0.382774,0.066512:0,0,0	0/0:4,0:4:0.958369,0.041631,0:0,12,119	0/0:16,0:16:0.999989,1.1e-05,0:0,48,312	0/1:4,1:5:0.003643,0.996357,0:26,0,112	0/1:4,1:5:0.098846,0.901154,0:11,0,110	0/1:4,1:5:0.005761,0.994239,0:24,0,116	0/0:3,0:3:0.920066,0.079934,0:0,9,103	0/0:3,0:3:0.920066,0.079934,0:0,9,79	0/0:12,1:13:0.881081,0.118919,0:0,7,215	0/1:26,7:33:0,1,0:90,0,303	0/0:17,0:17:0.999995,5e-06,0:0,51,321	0/1:35,8:43:0,1,0:117,0,339	0/1:5,1:6:0.022593,0.977407,0:18,0,121
chr5	25313168	chr5_25313168_G_A	G	A	.	PASS	AF=0.269231;DP=249;NS=13;AN=26;MAF=0.269231;AC=7;AC_Het=7;AC_Hom=0;AC_Hemi=0;HWE=0.49913	GT:AD:DP:GP:PL	0/1:18,11:29:0,1,0:172,0,241	0/1:3,3:6:0,1,0:80,0,86	0/1:11,5:16:0,1,0:83,0,192	0/1:7,1:8:0.103582,0.896418,0:11,0,178	0/0:11,0:11:0.999658,0.000342,0:0,33,238	0/0:9,0:9:0.998635,0.001365,0:0,27,233	0/0:8,0:8:0.997274,0.002726,0:0,24,221	0/1:2,1:3:0.001437,0.998563,0:30,0,62	0/1:14,3:17:0.000111,0.999889,0:41,0,245	0/1:32,4:36:0.286576,0.713424,0:6,0,304	0/0:21,2:23:0.875792,0.124208,0:0,7,247	0/0:75,0:75:1,0,0:0,226,394	0/0:8,0:8:0.997274,0.002726,0:0,24,193
chr5	25319767	chr5_25319767_A_T	A	T	.	PASS	AF=0.269231;DP=260;NS=13;AN=26;MAF=0.269231;AC=7;AC_Het=7;AC_Hom=0;AC_Hemi=0;HWE=0.49913	GT:AD:DP:GP:PL	0/0:19,0:19:0.999998,2e-06,0:0,57,323	0/1:4,1:5:0.011804,0.988196,0:20,0,118	0/1:23,3:26:0.025018,0.974982,0:17,0,322	0/0:15,1:16:0.968483,0.031517,0:0,14,297	0/1:8,2:10:0.000113,0.999887,0:40,0,154	0/1:10,2:12:0.000483,0.999517,0:34,0,233	0/0:2,0:2:0.825322,0.174678,0:0,6,74	0/1:0,2:2:0,0.54153,0.45847:75,6,0	0/0:15,1:16:0.906866,0.093134,0:0,9,266	0/0:54,4:58:0.999955,4.5e-05,0:0,43,333	0/1:22,3:25:0.000849,0.999151,0:31,0,309	0/1:49,12:61:0,1,0:115,0,339	0/0:6,0:6:0.986945,0.013055,0:0,18,182
chr5	25319776	chr5_25319776_A_T	A	T	.	PASS	AF=0.423077;DP=274;NS=13;AN=26;MAF=0.423077;AC=11;AC_Het=9;AC_Hom=2;AC_Hemi=0;HWE=0.275057	GT:AD:DP:GP:PL	0/0:23,0:23:1,0,0:0,69,344	0/1:4,1:5:0.00699,0.99301,0:20,0,111	0/1:13,15:28:0,1,0:258,0,219	0/1:9,7:16:0,1,0:169,0,198	0/1:5,4:9:0,1,0:98,0,105	0/1:2,10:12:0,0.999963,3.7e-05:233,0,40	1/1:0,2:2:0,0.410401,0.589599:73,6,0	0/0:2,0:2:0.735755,0.264245,0:0,6,75	0/1:14,6:20:0,1,0:131,0,259	0/1:27,31:58:0,1,0:341,0,307	0/1:12,14:26:0,1,0:270,0,217	0/1:13,52:65:0,1,0:328,0,146	0/0:6,0:6:0.978047,0.021953,0:0,18,195
chr5	25319783	chr5_25319783_A_C	A	C	.	PASS	AF=0.153846;DP=277;NS=13;AN=26;MAF=0.153846;AC=4;AC_Het=4;AC_Hom=0;AC_Hemi=0;HWE=1	GT:AD:DP:GP:PL	0/1:12,9:21:0,1,0:196,0,225	0/0:5,0:5:0.98899,0.01101,0:0,15,162	0/0:27,2:29:0.998524,0.001476,0:0,24,348	0/1:12,5:17:0,1,0:104,0,243	0/0:9,0:9:0.999305,0.000695,0:0,27,228	0/0:12,0:12:0.999913,8.7e-05,0:0,36,290	0/0:2,0:2:0.918224,0.081776,0:0,6,68	0/0:3,0:3:0.957369,0.042631,0:0,9,102	0/1:14,5:19:0,1,0:71,0,273	0/0:55,5:60:0.999114,0.000886,0:0,26,321	0/1:21,3:24:0.208981,0.791019,0:10,0,320	0/0:58,0:58:1,0,0:0,175,404	0/0:8,0:8:0.99861,0.00139,0:0,24,188
chr5	25320507	chr5_25320507_C_T	C	T	.	PASS	AF=0.458333;DP=227;NS=12;AN=24;MAF=0.458333;AC=11;AC_Het=7;AC_Hom=4;AC_Hemi=0;HWE=1	GT:AD:DP:GP:PL	./.:0,0:0:0.268355,0.49935,0.232295:0,0,0	1/1:0,11:11:0,0.001048,0.998952:267,33,0	0/1:5,9:14:0,1,0:200,0,122	0/1:11,12:23:0,1,0:262,0,230	0/1:4,4:8:0,1,0:118,0,117	0/0:4,0:4:0.895821,0.104179,0:0,12,117	0/1:2,1:3:0.001357,0.998642,1e-06:26,0,59	0/0:1,0:1:0.518014,0.481951,3.6e-05:0,3,41	0/1:7,5:12:0,1,0:125,0,161	0/1:19,22:41:0,1,0:318,0,287	0/1:4,10:14:0,1,0:214,0,93	0/0:89,0:89:1,0,0:0,268,443	1/1:0,7:7:0,0.016516,0.983484:190,21,0
chr5	25320544	chr5_25320544_C_T	C	T	.	PASS	AF=0.423077;DP=219;NS=13;AN=26;MAF=0.423077;AC=11;AC_Het=7;AC_Hom=4;AC_Hemi=0;HWE=1	GT:AD:DP:GP:PL	0/0:25,0:25:1,0,0:0,75,367	1/1:0,8:8:0,0.009229,0.990771:217,24,0	0/0:10,0:10:0.998365,0.001635,0:0,30,263	0/1:9,4:13:0,1,0:78,0,193	0/1:6,2:8:1.2e-05,0.999988,0:47,0,160	1/1:0,5:5:0,0.069357,0.930643:138,15,0	0/0:1,0:1:0.543868,0.456084,4.8e-05:0,3,39	0/1:0,1:1:0.000205,0.543779,0.456016:35,3,0	0/1:8,3:11:0,1,0:77,0,202	0/1:32,10:42:0,1,0:168,0,338	0/1:14,3:17:1e-06,0.999999,0:58,0,269	0/1:7,60:67:0,0.977026,0.022974:298,0,13	0/0:11,0:11:0.999182,0.000818,0:0,33,263
chr5	25320555	chr5_25320555_C_T	C	T	.	PASS	AF=0.333333;DP=196;NS=12;AN=24;MAF=0.333333;AC=8;AC_Het=8;AC_Hom=0;AC_Hemi=0;HWE=0.216045	GT:AD:DP:GP:PL	0/1:13,3:16:1e-06,0.999999,0:58,0,257	0/1:6,1:7:0.047182,0.952818,0:13,0,153	0/1:8,2:10:0.006262,0.993738,0:22,0,211	0/1:8,5:13:0,1,0:109,0,182	0/0:8,0:8:0.996001,0.003999,0:0,24,223	0/0:5,0:5:0.96888,0.03112,0:0,15,137	0/1:1,2:3:0,0.999836,0.000163:63,0,32	./.:0,0:0:0.4363,0.44846,0.11524:0,0,0	0/0:11,0:11:0.999498,0.000502,0:0,33,277	0/1:36,5:41:0.000801,0.999199,0:31,0,339	0/0:13,1:14:0.834182,0.165818,0:0,7,275	0/1:50,10:60:0,1,0:114,0,310	0/1:6,2:8:7.6e-05,0.999924,0:41,0,152
chr5	25324840	chr5_25324840_T_A	T	A	.	PASS	AF=0.5;DP=181;NS=11;AN=22;MAF=0.5;AC=11;AC_Het=5;AC_Hom=6;AC_Hemi=0;HWE=1	GT:AD:DP:GP:PL	./.:0,0:0:0.268333,0.499351,0.232315:0,0,0	1/1:0,3:3:0,0.211776,0.788224:106,9,0	1/1:0,20:20:0,2e-06,0.999998:342,60,0	0/0:8,0:8:0.992784,0.007216,0:0,24,204	0/0:9,0:9:0.996379,0.003621,0:0,27,226	0/1:1,1:2:0.000679,0.999173,0.000148:29,0,35	0/1:3,1:4:0.001712,0.998288,0:25,0,87	./.:0,0:0:0.268333,0.499351,0.232315:0,0,0	0/1:8,1:9:0.120974,0.879026,0:6,0,201	0/0:31,0:31:1,0,0:0,93,370	0/1:10,2:12:0.009091,0.990909,0:18,0,239	0/1:24,53:77:0,1,0:340,0,247	1/1:0,5:5:0,0.06294,0.93706:162,15,0
chr5	25326814	chr5_25326814_C_T	C	T	.	PASS	AF=0.307692;DP=271;NS=13;AN=26;MAF=0.307692;AC=8;AC_Het=6;AC_Hom=2;AC_Hemi=0;HWE=1	GT:AD:DP:GP:PL	0/1:22,3:25:0.165339,0.834661,0:8,0,298	0/0:5,0:5:0.973513,0.026487,0:0,15,138	0/1:10,7:17:0,1,0:126,0,198	0/1:5,4:9:0,1,0:109,0,126	0/0:15,0:15:0.999973,2.7e-05,0:0,45,312	1/1:0,7:7:0,0.034646,0.965354:206,21,0	0/1:1,1:2:0.001438,0.989985,0.008577:29,0,14	0/0:4,0:4:0.948393,0.051607,0:0,12,124	0/0:27,0:27:1,0,0:0,81,352	0/0:66,6:72:0.999611,0.000389,0:0,33,300	0/0:30,0:30:1,0,0:0,90,383	0/1:17,38:55:0,1,0:277,0,158	0/1:1,2:3:1e-06,0.999861,0.000138:61,0,32
chr5	25331553	chr5_25331553_C_A	C	A	.	PASS	AF=0.115385;DP=269;NS=13;AN=26;MAF=0.115385;AC=3;AC_Het=3;AC_Hom=0;AC_Hemi=0;HWE=1	GT:AD:DP:GP:PL	0/0:25,0:25:1,0,0:0,75,347	0/0:6,0:6:0.995835,0.004165,0:0,18,170	0/0:16,0:16:0.999996,4e-06,0:0,48,325	0/1:8,9:17:0,1,0:187,0,177	0/0:11,0:11:0.999869,0.000131,0:0,33,280	0/1:5,2:7:4.8e-05,0.999952,0:49,0,126	0/1:2,3:5:0,0.999998,2e-06:86,0,45	0/0:2,0:2:0.937277,0.062723,0:0,6,69	0/0:12,0:12:0.999935,6.5e-05,0:0,36,258	0/0:34,0:34:1,0,0:0,102,372	0/0:23,0:23:1,0,0:0,69,366	0/0:104,0:104:1,0,0:0,313,460	0/0:7,0:7:0.997913,0.002087,0:0,21,202
chr5	25337313	chr5_25337313_T_C	T	C	.	PASS	AF=0.458333;DP=165;NS=12;AN=24;MAF=0.458333;AC=11;AC_Het=3;AC_Hom=8;AC_Hemi=0;HWE=0.103129	GT:AD:DP:GP:PL	1/1:0,5:5:0,0.062013,0.937987:148,15,0	./.:0,0:0:0.264252,0.499605,0.236143:0,0,0	0/0:9,0:9:0.996321,0.003679,0:0,27,216	1/1:0,2:2:0,0.345941,0.654059:75,6,0	0/0:2,0:2:0.679048,0.320952,0:0,6,67	0/0:5,0:5:0.944216,0.055784,0:0,15,145	0/0:1,0:1:0.51401,0.485899,9.2e-05:0,3,37	0/0:2,0:2:0.679048,0.320952,0:0,6,67	0/1:7,4:11:0,1,0:109,0,165	0/1:19,22:41:0,1,0:310,0,262	0/1:7,9:16:0,1,0:210,0,152	1/1:0,67:67:0,0,1:405,202,0	1/1:0,4:4:0,0.116784,0.883216:128,12,0
chr5	25339070	chr5_25339070_A_G	A	G	.	PASS	AF=0.5;DP=266;NS=12;AN=24;MAF=0.5;AC=12;AC_Het=6;AC_Hom=6;AC_Hemi=0;HWE=1	GT:AD:DP:GP:PL	./.:0,0:0:0.274319,0.498871,0.22681:0,0,0	1/1:0,3:3:0,0.215645,0.784355:101,9,0	0/1:8,5:13:0,1,0:132,0,198	0/1:9,6:15:0,1,0:138,0,225	0/1:15,2:17:0.001528,0.998472,0:26,0,290	0/1:4,2:6:1e-06,0.999999,0:58,0,120	0/1:4,4:8:0,1,0:114,0,102	0/1:1,2:3:0,0.998181,0.001819:69,0,24	0/0:16,0:16:0.999972,2.8e-05,0:0,48,338	0/0:62,1:63:1,0,0:0,159,433	0/0:23,0:23:1,0,0:0,69,375	1/1:0,97:97:0,0,1:448,292,0	1/1:0,2:2:0,0.354784,0.645216:74,6,0
chr5	25339494	chr5_25339494_G_A	G	A	.	PASS	AF=0.125;DP=273;NS=12;AN=24;MAF=0.125;AC=3;AC_Het=3;AC_Hom=0;AC_Hemi=0;HWE=1	GT:AD:DP:GP:PL	./.:0,0:0:0.762767,0.221196,0.016036:0,0,0	0/0:5,0:5:0.99102,0.00898,0:0,15,152	0/0:21,0:21:1,0,0:0,63,367	0/1:11,6:17:0,1,0:142,0,251	0/0:8,0:8:0.998869,0.001131,0:0,24,231	0/0:5,0:5:0.99102,0.00898,0:0,15,162	0/1:5,3:8:0,1,0:82,0,144	0/0:4,0:4:0.982199,0.017801,0:0,12,137	0/0:12,0:12:0.999929,7.1e-05,0:0,36,274	0/0:50,0:50:1,0,0:0,151,413	0/0:17,0:17:0.999998,2e-06,0:0,51,334	0/1:47,72:119:0,1,0:368,0,334	0/0:7,0:7:0.99774,0.00226,0:0,21,199
chr5	25340037	chr5_25340037_G_A	G	A	.	PASS	AF=0.115385;DP=192;NS=13;AN=26;MAF=0.115385;AC=3;AC_Het=3;AC_Hom=0;AC_Hemi=0;HWE=1	GT:AD:DP:GP:PL	0/0:2,0:2:0.939533,0.060467,0:0,6,57	0/0:2,0:2:0.939533,0.060467,0:0,6,57	0/0:8,0:8:0.998995,0.001005,0:0,24,232	0/0:13,0:13:0.999969,3.1e-05,0:0,39,287	0/1:5,1:6:0.237805,0.762195,0:11,0,130	0/1:4,1:5:0.037799,0.962201,0:20,0,119	0/0:1,0:1:0.88596,0.114038,1e-06:0,3,40	0/1:1,3:4:0,0.999897,0.000103:83,0,28	0/0:9,0:9:0.999497,0.000503,0:0,27,226	0/0:41,0:41:1,0,0:0,123,409	0/0:14,0:14:0.999984,1.6e-05,0:0,42,281	0/0:81,0:81:1,0,0:0,244,433	0/0:6,0:6:0.995994,0.004006,0:0,18,177
chr5	25340168	chr5_25340168_A_G	A	G	.	PASS	AF=0.333333;DP=263;NS=12;AN=24;MAF=0.333333;AC=8;AC_Het=6;AC_Hom=2;AC_Hemi=0;HWE=1	GT:AD:DP:GP:PL	./.:0,0:0:0.444407,0.444463,0.11113:0,0,0	0/0:12,0:12:0.999756,0.000244,0:0,36,288	1/1:0,3:3:0,0.333299,0.666701:86,9,0	0/0:21,0:21:1,0,0:0,63,363	0/1:7,4:11:0,1,0:116,0,194	0/1:9,4:13:0,1,0:83,0,223	0/1:1,3:4:0,0.993714,0.006286:91,0,16	0/0:1,0:1:0.666529,0.333304,0.000167:0,3,30	0/1:11,2:13:0.006423,0.993577,0:22,0,222	0/1:30,14:44:0,1,0:226,0,361	0/1:13,9:22:0,1,0:183,0,257	0/0:107,0:107:1,0,0:0,322,462	0/0:12,0:12:0.999756,0.000244,0:0,36,287
chr5	25364666	chr5_25364666_G_A	G	A	.	PASS	AF=0.384615;DP=264;NS=13;AN=26;MAF=0.384615;AC=10;AC_Het=8;AC_Hom=2;AC_Hemi=0;HWE=0.56581	GT:AD:DP:GP:PL	0/0:29,0:29:1,0,0:0,87,386	0/0:7,0:7:0.99107,0.00893,0:0,21,201	0/0:20,0:20:0.999999,1e-06,0:0,60,320	0/1:6,6:12:0,1,0:150,0,158	0/1:6,9:15:0,1,0:203,0,153	0/1:5,5:10:0,1,0:130,0,135	1/1:0,2:2:0,0.464388,0.535612:75,6,0	0/1:6,1:7:0.052618,0.947382,0:12,0,163	0/1:5,11:16:0,1,0:239,0,107	0/1:11,28:39:0,1,0:334,0,190	0/1:10,11:21:0,1,0:202,0,213	0/1:41,38:79:0,1,0:298,0,298	0/0:6,0:6:0.982299,0.017701,0:0,18,189
chr5	25372253	chr5_25372253_T_C	T	C	.	PASS	AF=0.136364;DP=123;NS=11;AN=22;MAF=0.136364;AC=3;AC_Het=3;AC_Hom=0;AC_Hemi=0;HWE=1	GT:AD:DP:GP:PL	0/0:1,0:1:0.824105,0.175876,1.9e-05:0,3,33	./.:0,0:0:0.679173,0.289893,0.030934:0,0,0	0/0:7,0:7:0.996677,0.003323,0:0,21,197	0/0:3,0:3:0.94935,0.05065,0:0,9,105	0/1:5,1:6:0.029035,0.970965,0:19,0,115	0/0:3,0:3:0.94935,0.05065,0:0,9,101	0/0:1,0:1:0.824118,0.175879,3e-06:0,3,41	./.:0,0:0:0.679173,0.289893,0.030934:0,0,0	0/1:15,2:17:0.029723,0.970277,0:19,0,228	0/0:48,2:50:1,0,0:0,104,385	0/0:15,2:17:0.704145,0.295855,0:0,0,265	0/1:13,4:17:2e-06,0.999998,0:60,0,217	0/0:1,0:1:0.824116,0.175878,6e-06:0,3,38
chr5	25372259	chr5_25372259_T_C	T	C	.	PASS	AF=0.269231;DP=177;NS=13;AN=26;MAF=0.269231;AC=7;AC_Het=7;AC_Hom=0;AC_Hemi=0;HWE=0.49913	GT:AD:DP:GP:PL	0/0:1,0:1:0.693955,0.305977,6.8e-05:0,3,33	0/0:5,0:5:0.973183,0.026817,0:0,15,155	0/0:14,0:14:0.999946,5.4e-05,0:0,42,296	0/0:6,0:6:0.986409,0.013591,0:0,18,160	0/1:8,2:10:7.6e-05,0.999924,0:42,0,179	0/0:1,0:1:0.693992,0.305994,1.3e-05:0,3,40	0/1:1,3:4:0,0.99972,0.00028:90,0,29	0/1:1,1:2:0.001802,0.998128,7e-05:28,0,35	0/1:11,2:13:0.000251,0.999749,0:37,0,192	0/1:24,10:34:0,1,0:165,0,265	0/1:9,3:12:0,1,0:64,0,151	0/0:66,8:74:0.999994,6e-06,0:0,51,350	0/1:0,1:1:0.000626,0.693563,0.30581:34,3,0
chr5	25374178	chr5_25374178_G_A	G	A	.	PASS	AF=0.454545;DP=202;NS=11;AN=22;MAF=0.454545;AC=10;AC_Het=4;AC_Hom=6;AC_Hemi=0;HWE=0.542748	GT:AD:DP:GP:PL	0/0:11,0:11:0.999195,0.000805,0:0,33,243	./.:0,0:0:0.300263,0.495399,0.204338:0,0,0	0/0:16,0:16:0.999975,2.5e-05,0:0,48,318	0/0:8,0:8:0.993597,0.006403,0:0,24,207	0/0:7,0:7:0.987275,0.012725,0:0,21,170	0/1:6,3:9:0,1,0:77,0,159	./.:0,0:0:0.300263,0.495399,0.204338:0,0,0	1/1:0,5:5:0,0.070424,0.929576:149,15,0	0/1:6,4:10:0,1,0:93,0,143	0/1:19,13:32:0,1,0:235,0,293	0/1:4,3:7:0,1,0:77,0,94	1/1:0,32:32:0,0,1:318,96,0	1/1:0,9:9:0,0.004712,0.995288:249,27,0
chr5	25374497	chr5_25374497_G_A	G	A	.	PASS	AF=0.416667;DP=215;NS=12;AN=24;MAF=0.416667;AC=10;AC_Het=8;AC_Hom=2;AC_Hemi=0;HWE=0.547718	GT:AD:DP:GP:PL	0/1:17,6:23:0,1,0:96,0,247	1/1:0,2:2:0,0.428666,0.571334:71,6,0	0/1:6,4:10:0,1,0:111,0,138	0/1:9,1:10:0.071323,0.928677,0:10,0,204	0/1:10,2:12:0.000128,0.999872,0:38,0,238	0/0:5,0:5:0.960017,0.039983,0:0,15,142	0/0:2,0:2:0.750079,0.249921,0:0,6,69	./.:0,0:0:0.360117,0.479961,0.159922:0,0,0	0/1:7,3:10:0,1,0:71,0,129	0/1:22,10:32:0,1,0:192,0,286	0/1:8,1:9:0.194709,0.805291,0:5,0,164	0/1:37,53:90:0,1,0:352,0,313	0/0:9,0:9:0.997404,0.002596,0:0,27,245
chr5	25375027	chr5_25375027_T_C	T	C	.	PASS	AF=0.458333;DP=195;NS=12;AN=24;MAF=0.458333;AC=11;AC_Het=3;AC_Hom=8;AC_Hemi=0;HWE=0.103129	GT:AD:DP:GP:PL	0/0:2,0:2:0.691351,0.308649,1e-06:0,6,59	0/1:1,11:12:0,0.63399,0.36601:251,1,0	0/1:9,2:11:0.000144,0.999856,0:36,0,222	0/1:11,5:16:0,1,0:131,0,236	0/0:5,0:5:0.947146,0.052854,0:0,15,155	1/1:0,5:5:0,0.065415,0.934585:165,15,0	1/1:0,4:4:0,0.122798,0.877202:138,12,0	./.:0,0:0:0.27909,0.498399,0.222511:0,0,0	0/0:13,0:13:0.999782,0.000218,0:0,39,301	0/0:39,0:39:1,0,0:0,117,415	0/0:12,0:12:0.999564,0.000436,0:0,36,290	1/1:2,71:73:0,0,1:392,149,0	1/1:0,3:3:0,0.218737,0.781263:115,9,0
chr5	25385253	chr5_25385253_T_G	T	G	.	PASS	AF=0.208333;DP=209;NS=12;AN=24;MAF=0.208333;AC=5;AC_Het=5;AC_Hom=0;AC_Hemi=0;HWE=1	GT:AD:DP:GP:PL	0/0:13,0:13:0.99993,7e-05,0:0,39,275	0/0:2,0:2:0.874978,0.125022,0:0,6,70	0/1:13,3:16:3.5e-05,0.999965,0:47,0,261	0/1:5,1:6:0.081534,0.918466,0:13,0,116	0/0:11,0:11:0.999721,0.000279,0:0,33,266	0/0:2,0:2:0.874978,0.125022,0:0,6,69	0/0:1,0:1:0.777738,0.222257,5e-06:0,3,41	./.:0,0:0:0.60488,0.34572,0.049399:0,0,0	0/1:20,3:23:0.123512,0.876488,0:11,0,293	0/1:50,11:61:0,1,0:117,0,324	0/1:14,5:19:0,1,0:95,0,274	0/0:52,0:52:1,0,0:0,157,351	0/0:3,0:3:0.933322,0.066678,0:0,9,101
chr5	25388093	chr5_25388093_A_G	A	G	.	PASS	AF=0.5;DP=207;NS=12;AN=24;MAF=0.5;AC=12;AC_Het=6;AC_Hom=6;AC_Hemi=0;HWE=1	GT:AD:DP:GP:PL	./.:0,0:0:0.27565,0.498748,0.225603:0,0,0	1/1:0,3:3:0,0.216506,0.783494:87,9,0	0/0:12,0:12:0.999559,0.000441,0:0,36,306	1/1:0,2:2:0,0.35595,0.64405:73,6,0	0/1:9,3:12:1e-06,0.999999,0:59,0,222	0/1:7,3:10:4e-06,0.999996,0:52,0,188	1/1:0,3:3:0,0.216506,0.783494:90,9,0	0/0:3,0:3:0.815552,0.184448,0:0,9,103	0/1:8,4:12:0,1,0:97,0,199	0/1:28,7:35:0,1,0:88,0,334	0/1:10,4:14:0,1,0:82,0,222	0/1:61,31:92:0,1,0:264,0,361	0/0:9,0:9:0.996479,0.003521,0:0,27,240
chr5	25389231	chr5_25389231_A_T	A	T	.	PASS	AF=0.269231;DP=261;NS=13;AN=26;MAF=0.269231;AC=7;AC_Het=7;AC_Hom=0;AC_Hemi=0;HWE=0.49913	GT:AD:DP:GP:PL	0/1:2,2:4:1.9e-05,0.999979,2e-06:49,0,49	0/1:5,2:7:3e-06,0.999997,0:57,0,149	0/1:2,8:10:0,0.999965,3.5e-05:189,0,37	0/0:16,0:16:0.999989,1.1e-05,0:0,48,332	0/0:13,1:14:0.985875,0.014125,0:0,17,278	0/1:4,1:5:0.003482,0.996518,0:26,0,125	0/1:6,1:7:0.099776,0.900224,0:11,0,172	0/0:3,0:3:0.916663,0.083337,0:0,9,111	0/1:15,2:17:0.10146,0.89854,0:11,0,273	0/0:56,5:61:0.960952,0.039048,0:0,13,305	0/0:22,1:23:0.999452,0.000548,0:0,31,325	0/0:81,8:89:0.993133,0.006867,0:0,20,296	0/1:4,1:5:0.005507,0.994493,0:24,0,122
chr5	25390542	chr5_25390542_G_A	G	A	.	PASS	AF=0.153846;DP=296;NS=13;AN=26;MAF=0.153846;AC=4;AC_Het=0;AC_Hom=4;AC_Hemi=0;HWE=0.00521739	GT:AD:DP:GP:PL	1/1:0,24:24:0,1e-06,0.999999:351,72,0	1/1:0,6:6:0,0.141175,0.858825:147,18,0	0/0:25,0:25:1,0,0:0,75,373	0/0:13,0:13:0.999954,4.6e-05,0:0,39,291	0/0:9,0:9:0.999258,0.000742,0:0,27,234	0/0:1,0:1:0.840238,0.159725,3.6e-05:0,3,29	0/0:3,0:3:0.954633,0.045367,0:0,9,91	0/0:2,0:2:0.913203,0.086797,0:0,6,75	0/0:20,0:20:1,0,0:0,60,360	0/0:50,0:50:1,0,0:0,151,413	0/0:22,0:22:1,0,0:0,66,380	0/0:59,0:59:1,0,0:0,178,371	0/0:8,0:8:0.998517,0.001483,0:0,24,214
chr5	25401143	chr5_25401143_T_C	T	C	.	PASS	AF=0.192308;DP=253;NS=13;AN=26;MAF=0.192308;AC=5;AC_Het=3;AC_Hom=2;AC_Hemi=0;HWE=0.373913	GT:AD:DP:GP:PL	1/1:0,8:8:0,0.03043,0.96957:228,24,0	0/0:7,0:7:0.996126,0.003874,0:0,21,208	0/0:21,0:21:1,0,0:0,63,376	0/0:15,0:15:0.999985,1.5e-05,0:0,45,304	0/0:11,0:11:0.999757,0.000243,0:0,33,229	0/1:3,1:4:0.010057,0.989943,0:23,0,82	0/1:2,1:3:0.003196,0.996804,0:28,0,67	0/0:2,0:2:0.889322,0.110678,0:0,6,77	0/0:25,0:25:1,0,0:0,75,395	0/0:64,0:64:1,0,0:0,193,422	0/0:34,0:34:1,0,0:0,102,412	0/1:47,10:57:0,1,0:104,0,321	0/0:2,0:2:0.889322,0.110678,0:0,6,64
chr5	25401159	chr5_25401159_T_A	T	A	.	PASS	AF=0.269231;DP=257;NS=13;AN=26;MAF=0.269231;AC=7;AC_Het=3;AC_Hom=4;AC_Hemi=0;HWE=0.165217	GT:AD:DP:GP:PL	1/1:0,23:23:0,1e-06,0.999999:361,69,0	0/1:1,4:5:0,0.99888,0.00112:101,0,22	0/0:26,0:26:1,0,0:0,78,407	0/1:11,1:12:0.316437,0.683563,0:5,0,234	0/0:13,0:13:0.999914,8.6e-05,0:0,39,283	0/0:3,0:3:0.91927,0.08073,0:0,9,112	0/0:2,0:2:0.8506,0.1494,0:0,6,63	0/0:1,0:1:0.740015,0.259956,2.9e-05:0,3,35	0/0:30,0:30:1,0,0:0,90,408	0/0:58,0:58:1,0,0:0,175,450	0/0:28,0:28:1,0,0:0,84,405	0/1:40,13:53:0,1,0:139,0,317	1/1:0,3:3:0,0.415767,0.584233:110,9,0
chr5	25406854	chr5_25406854_T_A	T	A	.	PASS	AF=0.230769;DP=208;NS=13;AN=26;MAF=0.230769;AC=6;AC_Het=2;AC_Hom=4;AC_Hemi=0;HWE=0.0757764	GT:AD:DP:GP:PL	1/1:0,3:3:0,0.494834,0.505166:93,9,0	0/0:9,0:9:0.999004,0.000996,0:0,27,258	1/1:0,3:3:0,0.494834,0.505166:93,9,0	0/1:11,2:13:0.000638,0.999362,0:35,0,222	0/0:10,0:10:0.999502,0.000498,0:0,30,233	0/0:8,0:8:0.99801,0.00199,0:0,24,220	0/0:3,0:3:0.940025,0.059975,0:0,9,93	0/0:1,0:1:0.796666,0.203318,1.6e-05:0,3,35	0/0:8,0:8:0.99801,0.00199,0:0,24,197	0/0:25,1:26:0.999981,1.9e-05,0:0,44,344	0/0:6,0:6:0.992088,0.007912,0:0,18,169	0/0:108,5:113:1,0,0:0,183,373	0/1:2,3:5:0,0.999999,1e-06:87,0,51
chr5	25408330	chr5_25408330_C_T	C	T	.	PASS	AF=0.192308;DP=261;NS=13;AN=26;MAF=0.192308;AC=5;AC_Het=1;AC_Hom=4;AC_Hemi=0;HWE=0.026087	GT:AD:DP:GP:PL	0/0:1,0:1:0.797443,0.202531,2.6e-05:0,3,33	0/0:11,0:11:0.999752,0.000248,0:0,33,264	0/0:22,0:22:1,0,0:0,66,329	0/0:19,0:19:0.999999,1e-06,0:0,57,323	0/0:14,0:14:0.999969,3.1e-05,0:0,42,301	1/1:0,13:13:0,0.00096,0.99904:288,39,0	0/1:7,2:9:7.6e-05,0.999924,0:44,0,188	0/0:3,0:3:0.940298,0.059702,0:0,9,109	0/0:15,0:15:0.999985,1.5e-05,0:0,45,295	0/0:21,1:22:0.999517,0.000483,0:0,30,314	0/0:19,0:19:0.999999,1e-06,0:0,57,323	1/1:0,106:106:0,0,1:454,319,0	0/0:7,0:7:0.996048,0.003952,0:0,21,205
chr5	25417776	chr5_25417776_G_A	G	A	.	PASS	AF=0.5;DP=250;NS=12;AN=24;MAF=0.5;AC=12;AC_Het=8;AC_Hom=4;AC_Hemi=0;HWE=0.562629	GT:AD:DP:GP:PL	0/0:19,0:19:0.999996,4e-06,0:0,57,337	1/1:0,3:3:0,0.207228,0.792772:111,9,0	0/0:13,0:13:0.999767,0.000233,0:0,39,295	0/1:4,8:12:0,1,0:186,0,94	0/1:4,5:9:0,1,0:142,0,110	0/1:3,2:5:0,1,0:61,0,73	./.:0,0:0:0.261273,0.499751,0.238975:0,0,0	0/1:1,2:3:1e-06,0.999236,0.000763:57,0,28	0/1:7,6:13:0,1,0:148,0,177	0/1:24,21:45:0,1,0:282,0,318	0/1:14,10:24:0,1,0:183,0,248	0/1:51,47:98:0,1,0:339,0,343	1/1:0,5:5:0,0.061339,0.938661:158,15,0
chr5	25419789	chr5_25419789_T_C	T	C	.	PASS	AF=0.461538;DP=272;NS=13;AN=26;MAF=0.461538;AC=12;AC_Het=6;AC_Hom=6;AC_Hemi=0;HWE=1	GT:AD:DP:GP:PL	0/0:25,0:25:1,0,0:0,75,360	1/1:0,4:4:0,0.126944,0.873056:137,12,0	0/0:18,0:18:0.999993,7e-06,0:0,54,361	1/1:0,12:12:0,0.000568,0.999432:309,36,0	0/1:4,5:9:0,1,0:137,0,120	0/1:1,2:3:0,0.999137,0.000863:61,0,27	1/1:0,2:2:0,0.367737,0.632263:82,6,0	0/0:1,0:1:0.53772,0.462248,3.2e-05:0,3,41	0/1:14,11:25:0,1,0:224,0,268	0/1:23,19:42:0,1,0:282,0,336	0/1:8,6:14:0,1,0:138,0,202	0/1:48,64:112:0,1,0:360,0,318	0/0:5,0:5:0.949013,0.050987,0:0,15,130
chr5	25420038	chr5_25420038_T_C	T	C	.	PASS	AF=0.25;DP=144;NS=12;AN=24;MAF=0.25;AC=6;AC_Het=4;AC_Hom=2;AC_Hemi=0;HWE=1	GT:AD:DP:GP:PL	0/0:4,0:4:0.960092,0.039908,0:0,12,117	0/0:5,0:5:0.97964,0.02036,0:0,15,152	0/1:5,5:10:0,1,0:128,0,118	0/0:8,0:8:0.997409,0.002591,0:0,24,216	1/1:0,3:3:0,0.429147,0.570853:98,9,0	0/0:2,0:2:0.857436,0.142564,0:0,6,65	0/0:3,0:3:0.923247,0.076753,0:0,9,102	0/0:2,0:2:0.857436,0.142564,0:0,6,65	0/1:12,4:16:0,1,0:85,0,242	0/1:23,4:27:0.002014,0.997986,0:29,0,321	0/1:13,2:15:0.004247,0.995753,0:25,0,248	0/0:46,0:46:1,0,0:0,138,408	./.:0,0:0:0.563168,0.374555,0.062278:0,0,0
chr5	25420604	chr5_25420604_G_A	G	A	.	PASS	AF=0.416667;DP=60;NS=12;AN=24;MAF=0.416667;AC=10;AC_Het=6;AC_Hom=4;AC_Hemi=0;HWE=1	GT:AD:DP:GP:PL	1/1:0,5:5:0,0.071914,0.928086:129,15,0	0/1:0,1:1:5.5e-05,0.553506,0.44644:41,3,0	0/0:6,0:6:0.975416,0.024584,0:0,18,171	1/1:0,2:2:0,0.38268,0.61732:66,6,0	0/1:2,1:3:0.000624,0.999375,1e-06:30,0,57	0/1:2,1:3:0.000988,0.999011,0:28,0,64	./.:0,0:0:0.306405,0.494267,0.199328:0,0,0	0/0:1,0:1:0.553477,0.446409,0.000114:0,3,35	0/0:3,0:3:0.8322,0.1678,0:0,9,97	0/1:11,3:14:0,1,0:72,0,208	0/1:9,1:10:0.201456,0.798544,0:4,0,193	0/1:8,2:10:1.6e-05,0.999984,0:46,0,186	0/0:2,0:2:0.71262,0.28738,0:0,6,82
chr5	25423954	chr5_25423954_C_T	C	T	.	PASS	AF=0.461538;DP=314;NS=13;AN=26;MAF=0.461538;AC=12;AC_Het=2;AC_Hom=10;AC_Hemi=0;HWE=0.0206165	GT:AD:DP:GP:PL	0/0:32,0:32:1,0,0:0,96,406	1/1:0,4:4:0,0.140458,0.859542:145,12,0	0/0:10,0:10:0.998508,0.001492,0:0,30,235	0/1:8,8:16:0,1,0:194,0,200	0/1:1,2:3:2e-06,0.999189,0.000809:56,0,27	1/1:0,6:6:0,0.039248,0.960752:192,18,0	0/0:4,0:4:0.912732,0.087268,0:0,12,133	1/1:0,2:2:0,0.395278,0.604722:75,6,0	0/0:14,0:14:0.999907,9.3e-05,0:0,42,269	0/0:25,0:25:1,0,0:0,75,327	0/0:14,0:14:0.999907,9.3e-05,0:0,42,256	1/1:0,112:112:0,0,1:464,337,0	1/1:0,3:3:0,0.24632,0.75368:110,9,0
chr5	25425357	chr5_25425357_G_T	G	T	.	PASS	AF=0.423077;DP=178;NS=13;AN=26;MAF=0.423077;AC=11;AC_Het=7;AC_Hom=4;AC_Hemi=0;HWE=1	GT:AD:DP:GP:PL	0/0:22,1:23:0.999993,7e-06,0:0,53,263	1/1:0,2:2:0,0.424706,0.575294:76,6,0	0/1:17,3:20:0.001521,0.998479,0:27,0,221	0/1:4,3:7:0,1,0:90,0,88	0/1:7,1:8:0.056338,0.943662,0:11,0,174	0/1:2,2:4:0,1,0:64,0,63	0/0:2,0:2:0.747032,0.252968,0:0,6,71	1/1:0,2:2:0,0.424706,0.575294:80,6,0	0/1:8,4:12:2e-06,0.999998,0:56,0,189	0/0:32,4:36:0.991812,0.008188,0:0,22,317	0/1:10,3:13:1.2e-05,0.999988,0:48,0,175	0/1:20,26:46:0,1,0:308,0,244	0/0:3,0:3:0.855202,0.144798,0:0,9,99
chr5	25427345	chr5_25427345_T_C	T	C	.	PASS	AF=0.115385;DP=263;NS=13;AN=26;MAF=0.115385;AC=3;AC_Het=3;AC_Hom=0;AC_Hemi=0;HWE=1	GT:AD:DP:GP:PL	0/0:5,0:5:0.991175,0.008825,0:0,15,137	0/0:2,0:2:0.933506,0.066494,0:0,6,82	0/0:25,0:25:1,0,0:0,75,403	0/1:3,5:8:0,1,0:136,0,76	0/1:3,4:7:0,1,0:121,0,92	0/0:3,0:3:0.96561,0.03439,0:0,9,114	0/0:1,0:1:0.875302,0.124697,1e-06:0,3,41	0/1:1,1:2:0.001114,0.99885,3.6e-05:35,0,33	0/0:21,0:21:1,0,0:0,63,370	0/0:60,0:60:1,0,0:0,181,439	0/0:33,0:33:1,0,0:0,99,415	0/0:91,0:91:1,0,0:0,274,444	0/0:5,0:5:0.991175,0.008825,0:0,15,158
chr5	25433662	chr5_25433662_C_T	C	T	.	PASS	AF=0.208333;DP=212;NS=12;AN=24;MAF=0.208333;AC=5;AC_Het=3;AC_Hom=2;AC_Hemi=0;HWE=0.403727	GT:AD:DP:GP:PL	0/0:28,0:28:1,0,0:0,84,379	0/0:4,0:4:0.968585,0.031415,0:0,12,138	0/1:8,8:16:0,1,0:146,0,191	0/0:14,0:14:0.999968,3.2e-05,0:0,42,317	0/0:10,0:10:0.999494,0.000506,0:0,30,251	0/1:5,1:6:0.072092,0.927908,0:14,0,131	0/1:1,1:2:0.00077,0.999024,0.000206:34,0,28	./.:0,0:0:0.630405,0.327151,0.042444:0,0,0	0/0:17,0:17:0.999996,4e-06,0:0,51,337	0/0:33,0:33:1,0,0:0,99,405	0/0:23,0:23:1,0,0:0,69,371	0/0:48,0:48:1,0,0:0,144,392	1/1:0,9:9:0,0.01483,0.98517:254,27,0
chr5	25433668	chr5_25433668_C_T	C	T	.	PASS	AF=0.125;DP=203;NS=12;AN=24;MAF=0.125;AC=3;AC_Het=3;AC_Hom=0;AC_Hemi=0;HWE=1	GT:AD:DP:GP:PL	0/0:21,0:21:1,0,0:0,63,349	0/0:4,0:4:0.981416,0.018584,0:0,12,137	0/1:8,7:15:0,1,0:174,0,157	0/1:6,6:12:0,1,0:167,0,157	0/0:10,0:10:0.999704,0.000296,0:0,30,243	0/0:6,0:6:0.995288,0.004712,0:0,18,170	0/0:1,0:1:0.868439,0.131559,2e-06:0,3,41	./.:0,0:0:0.754188,0.228504,0.017308:0,0,0	0/0:20,0:20:1,0,0:0,60,353	0/0:35,0:35:1,0,0:0,105,400	0/0:25,2:27:0.998299,0.001701,0:0,22,330	0/1:23,18:41:0,1,0:226,0,293	0/0:9,0:9:0.999409,0.000591,0:0,27,245
chr5	25433800	chr5_25433800_G_A	G	A	.	PASS	AF=0.115385;DP=269;NS=13;AN=26;MAF=0.115385;AC=3;AC_Het=3;AC_Hom=0;AC_Hemi=0;HWE=1	GT:AD:DP:GP:PL	0/0:10,0:10:0.999742,0.000258,0:0,30,248	0/0:7,0:7:0.997942,0.002058,0:0,21,188	0/1:13,9:22:0,1,0:180,0,235	0/1:6,6:12:0,1,0:133,0,170	0/1:5,4:9:0,1,0:101,0,142	0/0:5,0:5:0.991819,0.008181,0:0,15,172	0/0:4,0:4:0.983771,0.016229,0:0,12,134	0/0:6,0:6:0.995893,0.004107,0:0,18,182	0/0:27,0:27:1,0,0:0,81,374	0/0:58,0:58:1,0,0:0,175,425	0/0:26,0:26:1,0,0:0,78,384	0/0:74,0:74:1,0,0:0,223,423	0/0:9,0:9:0.999485,0.000515,0:0,27,243
chr5	25435080	chr5_25435080_C_T	C	T	.	PASS	AF=0.461538;DP=250;NS=13;AN=26;MAF=0.461538;AC=12;AC_Het=6;AC_Hom=6;AC_Hemi=0;HWE=1	GT:AD:DP:GP:PL	1/1:0,24:24:0,0,1:368,72,0	1/1:0,11:11:0,0.001081,0.998919:277,33,0	1/1:0,25:25:0,0,1:405,75,0	0/0:12,0:12:0.99956,0.00044,0:0,36,303	0/1:8,1:9:0.022043,0.977957,0:14,0,209	0/0:2,0:2:0.689199,0.310801,0:0,6,71	0/0:7,0:7:0.986104,0.013896,0:0,21,206	0/1:1,2:3:0,0.999713,0.000286:61,0,32	0/1:12,10:22:0,1,0:206,0,270	0/1:15,21:36:0,1,0:291,0,255	0/1:11,13:24:0,1,0:265,0,225	0/1:33,36:69:0,1,0:339,0,327	0/0:6,0:6:0.972589,0.027411,0:0,18,188
chr5	25435138	chr5_25435138_A_G	A	G	.	PASS	AF=0.115385;DP=268;NS=13;AN=26;MAF=0.115385;AC=3;AC_Het=3;AC_Hom=0;AC_Hemi=0;HWE=1	GT:AD:DP:GP:PL	0/0:25,0:25:1,0,0:0,75,364	0/0:14,0:14:0.999985,1.5e-05,0:0,42,301	0/0:22,0:22:1,0,0:0,66,369	0/1:14,7:21:0,1,0:145,0,273	0/0:6,0:6:0.996227,0.003773,0:0,18,165	0/0:2,0:2:0.942859,0.057141,0:0,6,69	0/0:7,0:7:0.99811,0.00189,0:0,21,198	0/0:3,0:3:0.97059,0.02941,0:0,9,107	0/0:22,0:22:1,0,0:0,66,359	0/1:28,3:31:0.410781,0.589219,0:8,0,331	0/0:20,2:22:0.87068,0.12932,0:0,2,314	0/0:84,3:87:1,0,0:0,177,400	0/1:3,3:6:0,1,0:80,0,87
chr5	25435877	chr5_25435877_G_A	G	A	.	PASS	AF=0.458333;DP=262;NS=12;AN=24;MAF=0.458333;AC=11;AC_Het=5;AC_Hom=6;AC_Hemi=0;HWE=0.59387	GT:AD:DP:GP:PL	./.:0,0:0:0.306912,0.494169,0.198919:0,0,0	0/0:3,0:3:0.832458,0.167542,0:0,9,110	0/0:29,0:29:1,0,0:0,87,410	0/1:12,4:16:0,1,0:80,0,261	0/1:5,3:8:0,1,0:88,0,147	0/0:4,0:4:0.908571,0.091429,0:0,12,140	1/1:0,4:4:0,0.134395,0.865605:136,12,0	1/1:0,2:2:0,0.383118,0.616882:69,6,0	0/1:9,11:20:0,1,0:245,0,199	0/1:11,28:39:0,1,0:344,0,186	0/1:15,16:31:0,1,0:290,0,267	0/0:100,0:100:1,0,0:0,301,455	1/1:0,6:6:0,0.037364,0.962636:168,18,0
chr5	25441927	chr5_25441927_G_A	G	A	.	PASS	AF=0.115385;DP=272;NS=13;AN=26;MAF=0.115385;AC=3;AC_Het=3;AC_Hom=0;AC_Hemi=0;HWE=1	GT:AD:DP:GP:PL	0/0:5,0:5:0.991445,0.008555,0:0,15,108	0/0:4,0:4:0.983034,0.016966,0:0,12,124	0/0:19,0:19:0.999999,1e-06,0:0,57,335	0/0:13,0:13:0.999966,3.4e-05,0:0,39,304	0/0:5,0:5:0.991445,0.008555,0:0,15,149	0/0:1,0:1:0.878676,0.121322,2e-06:0,3,39	0/1:3,1:4:0.017984,0.982016,0:23,0,87	0/1:2,4:6:0,0.999999,1e-06:117,0,48	0/0:24,0:24:1,0,0:0,72,363	0/0:54,0:54:1,0,0:0,163,430	0/0:21,0:21:1,0,0:0,63,371	0/1:37,64:101:0,1,0:368,0,309	0/0:4,0:4:0.983034,0.016966,0:0,12,143
chr5	25444510	chr5_25444510_T_C	T	C	.	PASS	AF=0.461538;DP=262;NS=13;AN=26;MAF=0.461538;AC=12;AC_Het=6;AC_Hom=6;AC_Hemi=0;HWE=1	GT:AD:DP:GP:PL	1/1:0,5:5:0,0.070436,0.929564:159,15,0	0/0:7,0:7:0.987277,0.012723,0:0,21,208	1/1:0,19:19:0,5e-06,0.999995:364,57,0	0/1:10,6:16:0,1,0:161,0,247	0/1:6,5:11:0,1,0:128,0,151	0/0:4,0:4:0.90654,0.09346,0:0,12,133	0/1:4,3:7:0,1,0:95,0,108	1/1:0,2:2:0,0.377414,0.622586:71,6,0	0/1:8,7:15:0,1,0:153,0,191	0/1:23,24:47:0,1,0:327,0,320	0/1:14,5:19:0,1,0:117,0,276	0/0:105,0:105:1,0,0:0,316,464	0/0:4,0:4:0.90654,0.09346,0:0,12,150
chr5	25444980	chr5_25444980_G_A	G	A	.	PASS	AF=0.461538;DP=239;NS=13;AN=26;MAF=0.461538;AC=12;AC_Het=8;AC_Hom=4;AC_Hemi=0;HWE=0.601992	GT:AD:DP:GP:PL	0/0:35,0:35:1,0,0:0,105,392	0/0:7,0:7:0.986391,0.013609,0:0,21,199	1/1:0,12:12:0,0.000553,0.999447:286,36,0	0/1:10,6:16:0,1,0:141,0,225	0/1:5,3:8:0,1,0:85,0,143	0/1:2,1:3:0.000903,0.999097,0:28,0,63	0/1:1,1:2:0.000568,0.998874,0.000558:30,0,29	0/0:3,0:3:0.819168,0.180832,0:0,9,92	0/1:7,9:16:0,1,0:220,0,154	0/1:18,20:38:0,1,0:293,0,297	0/1:16,14:30:0,1,0:258,0,271	0/1:25,32:57:0,1,0:317,0,299	1/1:0,12:12:0,0.000553,0.999447:291,36,0
chr5	25450570	chr5_25450570_T_A	T	A	.	PASS	AF=0.5;DP=245;NS=13;AN=26;MAF=0.5;AC=13;AC_Het=5;AC_Hom=8;AC_Hemi=0;HWE=0.577624	GT:AD:DP:GP:PL	1/1:0,19:19:0,4e-06,0.999996:363,57,0	0/0:6,0:6:0.970406,0.029594,0:0,18,187	1/1:0,7:7:0,0.015757,0.984243:183,21,0	0/1:8,4:12:0,1,0:102,0,209	0/1:6,6:12:0,1,0:155,0,148	1/1:0,5:5:0,0.060185,0.939815:163,15,0	0/1:2,1:3:0.000687,0.999312,0:29,0,65	0/1:1,2:3:0,0.99969,0.00031:71,0,32	0/0:11,0:11:0.999048,0.000952,0:0,33,254	0/0:21,0:21:0.999999,1e-06,0:0,63,309	0/0:11,0:11:0.999048,0.000952,0:0,33,237	0/1:36,40:76:0,1,0:346,0,337	1/1:0,4:4:0,0.113537,0.886463:134,12,0
chr5	25461804	chr5_25461804_G_A	G	A	.	PASS	AF=0.230769;DP=142;NS=13;AN=26;MAF=0.230769;AC=6;AC_Het=4;AC_Hom=2;AC_Hemi=0;HWE=0.522981	GT:AD:DP:GP:PL	1/1:0,4:4:0,0.308369,0.691631:129,12,0	0/0:4,0:4:0.966144,0.033856,0:0,12,137	0/0:9,0:9:0.998906,0.001094,0:0,27,230	0/1:6,2:8:0.006421,0.993579,0:24,0,151	0/0:10,0:10:0.999453,0.000547,0:0,30,220	0/1:3,1:4:0.462507,0.537493,0:3,0,93	0/0:1,0:1:0.781034,0.21896,6e-06:0,3,40	0/1:5,2:7:7.2e-05,0.999928,0:44,0,142	0/0:11,1:12:0.852461,0.147539,0:0,5,214	0/1:17,4:21:0.00045,0.99955,0:36,0,246	0/0:18,1:19:0.99662,0.00338,0:0,22,288	0/0:38,1:39:1,0,0:0,81,349	0/0:3,0:3:0.934505,0.065495,0:0,9,98
chr5	25461809	chr5_25461809_A_C	A	C	.	PASS	AF=0.230769;DP=213;NS=13;AN=26;MAF=0.230769;AC=6;AC_Het=6;AC_Hom=0;AC_Hemi=0;HWE=1	GT:AD:DP:GP:PL	0/1:2,1:3:0.023196,0.976804,0:18,0,59	0/0:6,0:6:0.989627,0.010373,0:0,18,190	0/1:10,4:14:0,1,0:93,0,227	0/0:13,1:14:0.659765,0.340235,0:0,1,239	0/0:12,1:13:0.794009,0.205991,0:0,4,259	0/1:5,1:6:0.018671,0.981329,0:19,0,142	0/1:1,1:2:0.001188,0.998759,5.3e-05:31,0,35	0/1:3,1:4:0.004735,0.995265,0:25,0,92	0/0:24,0:24:1,0,0:0,72,314	0/0:31,2:33:0.998758,0.001242,0:0,27,338	0/0:27,1:28:0.999987,1.3e-05,0:0,47,364	0/1:53,8:61:0.000121,0.999879,0:41,0,333	0/0:5,0:5:0.979467,0.020533,0:0,15,169
chr5	25465531	chr5_25465531_A_G	A	G	.	PASS	AF=0.181818;DP=139;NS=11;AN=22;MAF=0.181818;AC=4;AC_Het=4;AC_Hom=0;AC_Hemi=0;HWE=1	GT:AD:DP:GP:PL	./.:0,0:0:0.671181,0.29615,0.032668:0,0,0	0/1:3,2:5:3e-06,0.999997,0:59,0,81	0/0:8,0:8:0.99828,0.00172,0:0,24,204	0/1:8,1:9:0.187884,0.812116,0:10,0,176	0/1:9,2:11:0.069807,0.930193,0:15,0,203	0/1:1,1:2:0.003595,0.99637,3.5e-05:28,0,35	./.:0,0:0:0.671181,0.29615,0.032668:0,0,0	0/0:1,0:1:0.819255,0.180741,4e-06:0,3,40	0/0:14,0:14:0.999973,2.7e-05,0:0,42,272	0/0:36,1:37:1,0,0:0,74,379	0/0:19,2:21:0.971708,0.028292,0:0,12,306	0/0:27,0:27:1,0,0:0,81,344	0/0:4,0:4:0.973164,0.026836,0:0,12,116
chr5	25466326	chr5_25466326_G_A	G	A	.	PASS	AF=0.458333;DP=195;NS=12;AN=24;MAF=0.458333;AC=11;AC_Het=9;AC_Hom=2;AC_Hemi=0;HWE=0.238505	GT:AD:DP:GP:PL	0/0:9,0:9:0.996617,0.003383,0:0,27,167	0/1:5,1:6:0.004613,0.995387,0:21,0,141	0/1:4,13:17:0,0.999692,0.000308:255,0,31	0/1:9,1:10:0.369712,0.630288,0:0,0,210	0/1:5,2:7:3.8e-05,0.999962,0:42,0,126	0/1:0,1:1:7.8e-05,0.535003,0.464919:39,3,0	0/0:2,0:2:0.697112,0.302888,0:0,6,79	./.:0,0:0:0.286275,0.497543,0.216181:0,0,0	0/1:7,5:12:0,1,0:131,0,176	0/1:23,17:40:0,1,0:274,0,300	0/1:9,7:16:0,1,0:147,0,189	0/1:61,8:69:0.014771,0.985229,0:16,0,289	1/1:0,3:3:0,0.22341,0.77659:108,9,0
chr5	25472711	chr5_25472711_T_C	T	C	.	PASS	AF=0.423077;DP=273;NS=13;AN=26;MAF=0.423077;AC=11;AC_Het=7;AC_Hom=4;AC_Hemi=0;HWE=1	GT:AD:DP:GP:PL	0/0:19,0:19:0.999997,3e-06,0:0,57,310	0/0:2,0:2:0.720218,0.279782,0:0,6,68	0/0:26,0:26:1,0,0:0,78,392	0/1:7,5:12:0,1,0:104,0,128	0/1:5,3:8:0,1,0:93,0,139	0/0:3,0:3:0.837358,0.162642,0:0,9,111	0/1:1,2:3:1e-06,0.998764,0.001235:57,0,25	0/1:3,1:4:0.001028,0.998972,0:28,0,82	0/1:13,5:18:0,1,0:116,0,224	0/1:35,23:58:0,1,0:295,0,358	0/1:12,16:28:0,1,0:286,0,222	1/1:0,86:86:0,0,1:428,259,0	1/1:0,5:5:0,0.074451,0.925549:147,15,0
chr5	25472858	chr5_25472858_A_C	A	C	.	PASS	AF=0.416667;DP=179;NS=12;AN=24;MAF=0.416667;AC=10;AC_Het=6;AC_Hom=4;AC_Hemi=0;HWE=1	GT:AD:DP:GP:PL	0/0:1,0:1:0.543043,0.456764,0.000193:0,3,33	0/0:1,0:1:0.543065,0.456782,0.000153:0,3,34	0/1:13,1:14:0.493257,0.506743,0:0,2,249	1/1:0,4:4:0,0.129379,0.870621:125,12,0	0/1:6,1:7:0.023475,0.976525,0:14,0,126	./.:0,0:0:0.295007,0.496277,0.208716:0,0,0	0/0:1,0:1:0.543082,0.456797,0.000122:0,3,35	0/1:1,1:2:0.001883,0.997586,0.000531:25,0,29	0/1:3,21:24:0,0.999924,7.6e-05:319,0,37	0/1:5,43:48:0,0.992719,0.007281:320,0,18	1/1:2,20:22:0,0.06267,0.93733:316,16,0	0/1:20,33:53:0,1,0:281,0,135	0/0:2,0:2:0.70395,0.29605,0:0,6,76
chr5	25473495	chr5_25473495_T_C	T	C	.	PASS	AF=0.416667;DP=153;NS=12;AN=24;MAF=0.416667;AC=10;AC_Het=2;AC_Hom=8;AC_Hemi=0;HWE=0.0286714	GT:AD:DP:GP:PL	./.:0,0:0:0.354223,0.481887,0.16389:0,0,0	1/1:0,2:2:0,0.423652,0.576348:81,6,0	0/0:9,0:9:0.99735,0.00265,0:0,27,239	1/1:0,6:6:0,0.043922,0.956078:173,18,0	0/0:6,0:6:0.979187,0.020813,0:0,18,194	0/0:3,0:3:0.854667,0.145333,0:0,9,106	0/1:1,2:3:0,0.994611,0.005389:65,0,18	0/1:1,1:2:0.000294,0.99957,0.000136:34,0,34	0/0:6,0:6:0.979187,0.020813,0:0,18,186	0/0:31,0:31:1,0,0:0,93,412	0/0:24,1:25:0.999898,0.000102,0:0,41,345	1/1:0,52:52:0,0,1:410,157,0	1/1:0,8:8:0,0.011354,0.988646:219,24,0
chr5	25473668	chr5_25473668_G_A	G	A	.	PASS	AF=0.208333;DP=229;NS=12;AN=24;MAF=0.208333;AC=5;AC_Het=3;AC_Hom=2;AC_Hemi=0;HWE=0.403727	GT:AD:DP:GP:PL	./.:0,0:0:0.622821,0.332739,0.044441:0,0,0	0/0:2,0:2:0.882177,0.117823,0:0,6,79	0/0:13,0:13:0.999935,6.5e-05,0:0,39,286	0/1:6,1:7:0.018672,0.981328,0:20,0,134	0/1:12,3:15:3.9e-05,0.999961,0:47,0,204	0/0:7,0:7:0.995844,0.004156,0:0,21,149	0/1:4,2:6:0.001883,0.998117,0:30,0,123	0/0:3,0:3:0.937401,0.062599,0:0,9,109	0/0:12,0:12:0.99987,0.00013,0:0,36,287	0/0:43,0:43:1,0,0:0,129,430	0/0:25,0:25:1,0,0:0,75,397	0/0:90,0:90:1,0,0:0,271,452	1/1:0,6:6:0,0.10473,0.89527:182,18,0
chr5	25474534	chr5_25474534_T_C	T	C	.	PASS	AF=0.458333;DP=234;NS=12;AN=24;MAF=0.458333;AC=11;AC_Het=3;AC_Hom=8;AC_Hemi=0;HWE=0.103129	GT:AD:DP:GP:PL	./.:0,0:0:0.28559,0.497632,0.216778:0,0,0	1/1:0,3:3:0,0.222964,0.777036:86,9,0	1/1:0,16:16:0,3.5e-05,0.999965:296,48,0	1/1:0,2:2:0,0.36463,0.63537:82,6,0	0/0:7,0:7:0.986571,0.013429,0:0,21,226	1/1:0,7:7:0,0.017617,0.982383:210,21,0	0/0:2,0:2:0.696568,0.303432,0:0,6,77	0/1:0,1:1:4.9e-05,0.534378,0.465573:41,3,0	0/0:21,0:21:0.999999,1e-06,0:0,63,374	0/0:43,0:43:1,0,0:0,129,424	0/0:17,0:17:0.999987,1.3e-05,0:0,51,353	0/1:60,51:111:0,1,0:347,0,368	0/1:3,1:4:0.002894,0.997106,0:23,0,100
chr5	25474793	chr5_25474793_C_T	C	T	.	PASS	AF=0.125;DP=101;NS=12;AN=24;MAF=0.125;AC=3;AC_Het=3;AC_Hom=0;AC_Hemi=0;HWE=1	GT:AD:DP:GP:PL	0/0:3,0:3:0.959323,0.040677,0:0,9,72	./.:0,0:0:0.730999,0.247972,0.021029:0,0,0	0/1:5,2:7:8e-06,0.999992,0:56,0,127	0/0:2,0:2:0.921825,0.078175,0:0,6,70	0/0:2,0:2:0.921825,0.078175,0:0,6,71	0/0:2,0:2:0.921825,0.078175,0:0,6,69	0/0:3,0:3:0.959323,0.040677,0:0,9,104	0/1:0,1:1:0.001265,0.853903,0.144833:36,3,0	0/0:11,0:11:0.999834,0.000166,0:0,33,265	0/0:31,0:31:1,0,0:0,93,406	0/0:16,0:16:0.999995,5e-06,0:0,48,330	0/1:8,11:19:0,1,0:191,0,128	0/0:4,0:4:0.979239,0.020761,0:0,12,126
chr5	25476398	chr5_25476398_A_G	A	G	.	PASS	AF=0.181818;DP=104;NS=11;AN=22;MAF=0.181818;AC=4;AC_Het=4;AC_Hom=0;AC_Hemi=0;HWE=1	GT:AD:DP:GP:PL	./.:0,0:0:0.589622,0.356493,0.053885:0,0,0	./.:0,0:0:0.589622,0.356493,0.053885:0,0,0	0/1:0,1:1:0.000803,0.767251,0.231947:35,3,0	0/1:3,3:6:0,1,0:69,0,84	0/0:3,0:3:0.929736,0.070264,0:0,9,97	0/1:0,1:1:0.001596,0.766641,0.231763:32,3,0	0/1:0,1:1:0.000254,0.767672,0.232074:40,3,0	0/0:1,0:1:0.767859,0.232127,1.4e-05:0,3,37	0/0:3,0:3:0.929736,0.070264,0:0,9,98	0/0:16,0:16:0.999991,9e-06,0:0,48,309	0/0:7,0:7:0.995299,0.004701,0:0,21,198	0/0:57,0:57:1,0,0:0,172,423	0/0:4,0:4:0.963589,0.036411,0:0,12,133
chr5	25477207	chr5_25477207_G_A	G	A	.	PASS	AF=0.115385;DP=188;NS=13;AN=26;MAF=0.115385;AC=3;AC_Het=3;AC_Hom=0;AC_Hemi=0;HWE=1	GT:AD:DP:GP:PL	0/0:1,0:1:0.87538,0.124585,3.5e-05:0,3,27	0/0:8,0:8:0.998889,0.001111,0:0,24,232	0/0:3,0:3:0.965643,0.034357,0:0,9,98	0/0:16,0:16:0.999996,4e-06,0:0,48,331	0/1:4,1:5:0.027451,0.972549,0:21,0,126	0/0:8,0:8:0.998889,0.001111,0:0,24,235	0/0:3,0:3:0.965643,0.034357,0:0,9,109	0/0:2,0:2:0.933568,0.066432,0:0,6,70	0/0:8,0:8:0.998889,0.001111,0:0,24,229	0/0:29,0:29:1,0,0:0,87,409	0/1:5,2:7:0.000766,0.999234,0:37,0,152	0/1:49,42:91:0,1,0:341,0,349	0/0:6,0:6:0.995572,0.004428,0:0,18,191
chr5	25477447	chr5_25477447_C_T	C	T	.	PASS	AF=0.230769;DP=194;NS=13;AN=26;MAF=0.230769;AC=6;AC_Het=4;AC_Hom=2;AC_Hemi=0;HWE=0.522981	GT:AD:DP:GP:PL	0/0:2,0:2:0.868009,0.131987,4e-06:0,6,43	0/0:5,0:5:0.981348,0.018652,0:0,15,151	0/0:10,0:10:0.999406,0.000594,0:0,30,234	0/1:4,8:12:0,1,0:148,0,93	0/1:8,2:10:0.000213,0.999787,0:39,0,190	1/1:0,6:6:0,0.093176,0.906824:190,18,0	0/1:6,3:9:0,1,0:71,0,148	0/1:2,4:6:0,0.999996,4e-06:112,0,46	0/0:10,0:10:0.999406,0.000594,0:0,30,238	0/0:29,0:29:1,0,0:0,87,391	0/0:8,0:8:0.99763,0.00237,0:0,24,211	0/0:79,0:79:1,0,0:0,238,434	0/0:8,0:8:0.99763,0.00237,0:0,24,239
chr5	25477460	chr5_25477460_C_T	C	T	.	PASS	AF=0.115385;DP=215;NS=13;AN=26;MAF=0.115385;AC=3;AC_Het=3;AC_Hom=0;AC_Hemi=0;HWE=1	GT:AD:DP:GP:PL	0/1:1,1:2:0.090413,0.908674,0.000913:16,0,18	0/0:6,0:6:0.996065,0.003935,0:0,18,160	0/0:11,0:11:0.999877,0.000123,0:0,33,248	0/0:12,0:12:0.999938,6.2e-05,0:0,36,187	0/0:12,0:12:0.999938,6.2e-05,0:0,36,271	0/0:7,0:7:0.998029,0.001971,0:0,21,211	0/0:9,0:9:0.999506,0.000494,0:0,27,225	0/1:4,2:6:4e-05,0.99996,0:50,0,105	0/0:12,0:12:0.999938,6.2e-05,0:0,36,283	0/0:35,0:35:1,0,0:0,105,394	0/0:9,0:9:0.999506,0.000494,0:0,27,222	0/1:44,41:85:0,1,0:330,0,350	0/0:9,0:9:0.999506,0.000494,0:0,27,238
chr5	25477513	chr5_25477513_A_C	A	C	.	PASS	AF=0.269231;DP=209;NS=13;AN=26;MAF=0.269231;AC=7;AC_Het=5;AC_Hom=2;AC_Hemi=0;HWE=1	GT:AD:DP:GP:PL	0/1:0,1:1:0.000367,0.718797,0.280836:37,3,0	0/0:6,0:6:0.987939,0.012061,0:0,18,187	1/1:0,9:9:0,0.009898,0.990102:214,27,0	0/1:5,7:12:0,1,0:125,0,119	0/1:3,3:6:0,1,0:85,0,88	0/0:9,0:9:0.998476,0.001524,0:0,27,215	0/1:4,2:6:1.7e-05,0.999983,0:49,0,106	0/1:1,1:2:0.010098,0.989657,0.000245:21,0,29	0/0:5,0:5:0.976164,0.023836,0:0,15,120	0/0:21,0:21:1,0,0:0,63,334	0/0:12,0:12:0.999809,0.000191,0:0,36,258	0/0:89,0:89:1,0,0:0,268,448	0/0:7,0:7:0.993933,0.006067,0:0,21,201
chr5	25477583	chr5_25477583_C_T	C	T	.	PASS	AF=0.227273;DP=203;NS=11;AN=22;MAF=0.227273;AC=5;AC_Het=1;AC_Hom=4;AC_Hemi=0;HWE=0.037594	GT:AD:DP:GP:PL	./.:0,0:0:0.588701,0.357135,0.054164:0,0,0	0/0:5,0:5:0.981396,0.018604,0:0,15,154	0/0:9,0:9:0.998817,0.001183,0:0,27,175	1/1:0,16:16:0,0.000101,0.999899:322,48,0	0/0:9,1:10:0.892149,0.107851,0:0,7,206	0/0:4,0:4:0.963471,0.036529,0:0,12,127	1/1:0,7:7:0,0.048986,0.951014:193,21,0	./.:0,0:0:0.588701,0.357135,0.054164:0,0,0	0/0:11,0:11:0.999704,0.000296,0:0,33,269	0/0:31,0:31:1,0,0:0,93,394	0/0:17,0:17:0.999995,5e-06,0:0,51,333	0/1:43,42:85:0,1,0:353,0,349	0/0:7,0:7:0.995283,0.004717,0:0,21,210
chr5	25480042	chr5_25480042_T_C	T	C	.	PASS	AF=0.461538;DP=267;NS=13;AN=26;MAF=0.461538;AC=12;AC_Het=6;AC_Hom=6;AC_Hemi=0;HWE=1	GT:AD:DP:GP:PL	0/1:6,3:9:0,1,0:63,0,151	1/1:0,5:5:0,0.062408,0.937592:165,15,0	1/1:0,17:17:0,1.6e-05,0.999984:355,51,0	0/1:4,4:8:0,1,0:106,0,107	0/1:2,1:3:0.001345,0.998655,0:26,0,62	1/1:0,3:3:0,0.210269,0.789731:93,9,0	0/0:1,0:1:0.515704,0.484206,9.1e-05:0,3,37	0/0:3,0:3:0.809896,0.190104,0:0,9,91	0/1:14,5:19:0,1,0:117,0,281	0/1:33,22:55:0,1,0:299,0,347	0/1:13,10:23:0,1,0:214,0,250	0/0:118,0:118:1,0,0:0,355,473	0/0:3,0:3:0.809896,0.190104,0:0,9,100
chr5	25480662	chr5_25480662_G_A	G	A	.	PASS	AF=0.5;DP=222;NS=11;AN=22;MAF=0.5;AC=11;AC_Het=9;AC_Hom=2;AC_Hemi=0;HWE=0.0905998	GT:AD:DP:GP:PL	0/1:9,11:20:0,1,0:224,0,88	1/1:0,2:2:0,0.35261,0.64739:68,6,0	0/1:3,12:15:0,0.999539,0.000461:245,0,30	0/1:2,1:3:0.001376,0.998623,1e-06:26,0,56	0/1:3,1:4:0.118844,0.881156,0:6,0,96	0/1:1,2:3:0,0.999418,0.000582:66,0,29	./.:0,0:0:0.271839,0.499086,0.229075:0,0,0	./.:0,0:0:0.271839,0.499086,0.229075:0,0,0	0/0:16,1:17:0.99918,0.00082,0:0,33,284	0/1:34,19:53:0,1,0:149,0,317	0/1:25,5:30:0.001745,0.998255,0:25,0,289	0/1:38,32:70:0,1,0:198,0,281	0/1:1,3:4:0,0.997684,0.002316:76,0,23
chr5	25481203	chr5_25481203_A_T	A	T	.	PASS	AF=0.409091;DP=189;NS=11;AN=22;MAF=0.409091;AC=9;AC_Het=5;AC_Hom=4;AC_Hemi=0;HWE=1	GT:AD:DP:GP:PL	1/1:0,6:6:0,0.039976,0.960024:164,18,0	0/0:2,0:2:0.727164,0.272836,0:0,6,70	1/1:0,14:14:0,0.000163,0.999837:313,42,0	0/0:3,0:3:0.842034,0.157966,0:0,9,98	0/1:1,2:3:2e-06,0.99962,0.000378:55,0,30	./.:0,0:0:0.326372,0.489835,0.183792:0,0,0	0/1:2,1:3:0.004213,0.995787,0:22,0,65	./.:0,0:0:0.326372,0.489835,0.183792:0,0,0	0/1:5,7:12:0,1,0:168,0,116	0/1:27,13:40:0,1,0:171,0,326	0/1:11,6:17:0,1,0:113,0,232	0/0:84,0:84:1,0,0:0,253,449	0/0:5,0:5:0.955202,0.044798,0:0,15,136
chr5	25481208	chr5_25481208_A_G	A	G	.	PASS	AF=0.136364;DP=187;NS=11;AN=22;MAF=0.136364;AC=3;AC_Het=3;AC_Hom=0;AC_Hemi=0;HWE=1	GT:AD:DP:GP:PL	0/1:2,4:6:0,0.999999,1e-06:89,0,52	0/0:2,0:2:0.924375,0.075625,0:0,6,70	0/0:14,0:14:0.99998,2e-05,0:0,42,316	0/0:3,0:3:0.960702,0.039298,0:0,9,100	0/1:3,1:4:0.023901,0.976099,0:21,0,83	./.:0,0:0:0.738539,0.241688,0.019773:0,0,0	0/1:2,1:3:0.007669,0.992331,0:26,0,64	./.:0,0:0:0.738539,0.241688,0.019773:0,0,0	0/0:12,0:12:0.99992,8e-05,0:0,36,276	0/0:43,0:43:1,0,0:0,129,397	0/0:16,0:16:0.999995,5e-06,0:0,48,307	0/0:79,0:79:1,0,0:0,238,447	0/0:5,0:5:0.989877,0.010123,0:0,15,131
chr5	25481877	chr5_25481877_G_C	G	C	.	PASS	AF=0.269231;DP=262;NS=13;AN=26;MAF=0.269231;AC=7;AC_Het=5;AC_Hom=2;AC_Hemi=0;HWE=1	GT:AD:DP:GP:PL	0/0:28,0:28:1,0,0:0,84,379	0/0:8,0:8:0.997098,0.002902,0:0,24,216	0/1:6,9:15:0,1,0:181,0,141	0/0:18,0:18:0.999997,3e-06,0:0,54,346	0/1:2,6:8:0,0.999998,2e-06:135,0,50	1/1:0,4:4:0,0.251215,0.748785:125,12,0	0/0:6,0:6:0.988492,0.011508,0:0,18,176	0/0:1,0:1:0.728557,0.271435,8e-06:0,3,41	0/1:8,13:21:0,1,0:256,0,154	0/1:18,18:36:0,1,0:285,0,296	0/1:8,15:23:0,1,0:277,0,165	0/0:87,0:87:1,0,0:0,262,420	0/0:5,0:5:0.977245,0.022755,0:0,15,158
chr5	25489524	chr5_25489524_G_A	G	A	.	PASS	AF=0.25;DP=249;NS=12;AN=24;MAF=0.25;AC=6;AC_Het=6;AC_Hom=0;AC_Hemi=0;HWE=0.529258	GT:AD:DP:GP:PL	0/1:1,3:4:0,0.999736,0.000264:65,0,28	0/1:7,1:8:0.162729,0.837271,0:9,0,174	0/0:11,0:11:0.999678,0.000322,0:0,33,254	0/0:11,0:11:0.999678,0.000322,0:0,33,266	0/0:5,0:5:0.979822,0.020178,0:0,15,118	0/1:4,1:5:0.006074,0.993926,0:24,0,93	./.:0,0:0:0.56574,0.372834,0.061426:0,0,0	0/0:1,0:1:0.752152,0.24784,8e-06:0,3,40	0/1:16,4:20:2e-06,0.999998,0:60,0,259	0/1:43,6:49:0.188729,0.811271,0:8,0,315	0/1:18,3:21:0.002711,0.997289,0:27,0,275	0/0:110,0:110:1,0,0:0,331,441	0/0:4,0:4:0.960442,0.039558,0:0,12,131
chr5	25490175	chr5_25490175_C_T	C	T	.	PASS	AF=0.115385;DP=209;NS=13;AN=26;MAF=0.115385;AC=3;AC_Het=3;AC_Hom=0;AC_Hemi=0;HWE=1	GT:AD:DP:GP:PL	0/1:0,1:1:0.019818,0.861698,0.118485:25,3,0	0/0:10,0:10:0.999732,0.000268,0:0,30,212	0/1:14,11:25:0,1,0:131,0,230	0/1:16,3:19:0.000565,0.999435,0:38,0,280	0/0:6,0:6:0.995722,0.004278,0:0,18,169	0/0:9,0:9:0.999463,0.000537,0:0,27,179	0/0:7,0:7:0.997856,0.002144,0:0,21,154	0/0:3,0:3:0.966768,0.033232,0:0,9,91	0/0:21,0:21:1,0,0:0,63,329	0/0:38,0:38:1,0,0:0,114,386	0/0:13,0:13:0.999966,3.4e-05,0:0,39,270	0/0:51,0:51:1,0,0:0,154,275	0/0:6,0:6:0.995722,0.004278,0:0,18,162
chr5	25494534	chr5_25494534_T_G	T	G	.	PASS	AF=0.5;DP=209;NS=11;AN=22;MAF=0.5;AC=11;AC_Het=3;AC_Hom=8;AC_Hemi=0;HWE=0.221583	GT:AD:DP:GP:PL	./.:0,0:0:0.30195,0.495099,0.20295:0,0,0	1/1:0,3:3:0,0.233676,0.766324:71,9,0	0/1:11,2:13:0.012336,0.987664,0:17,0,242	0/1:8,8:16:0,1,0:141,0,160	0/0:9,0:9:0.996808,0.003192,0:0,27,237	1/1:0,3:3:0,0.233676,0.766324:86,9,0	1/1:0,2:2:1e-06,0.37883,0.621168:59,6,0	./.:0,0:0:0.30195,0.495099,0.20295:0,0,0	0/0:19,0:19:0.999997,3e-06,0:0,57,356	0/0:55,0:55:1,0,0:0,166,428	0/0:19,0:19:0.999997,3e-06,0:0,57,354	0/1:51,14:65:0,1,0:102,0,308	1/1:0,3:3:0,0.233676,0.766324:78,9,0
chr5	25496789	chr5_25496789_G_A	G	A	.	PASS	AF=0.461538;DP=268;NS=13;AN=26;MAF=0.461538;AC=12;AC_Het=8;AC_Hom=4;AC_Hemi=0;HWE=0.601992	GT:AD:DP:GP:PL	0/1:10,10:20:0,1,0:174,0,147	0/0:4,0:4:0.904815,0.095185,0:0,12,139	0/0:10,0:10:0.998359,0.001641,0:0,30,260	0/1:3,10:13:0,1,0:239,0,64	0/1:4,3:7:0,1,0:78,0,107	1/1:0,3:3:0,0.229013,0.770987:112,9,0	0/0:5,0:5:0.95003,0.04997,0:0,15,145	0/1:5,3:8:0,1,0:76,0,139	0/1:16,8:24:0,1,0:166,0,282	0/1:32,14:46:0,1,0:212,0,347	0/1:11,11:22:0,1,0:245,0,234	0/1:60,40:100:0,1,0:323,0,361	1/1:0,6:6:0,0.0358,0.9642:196,18,0
chr5	25498438	chr5_25498438_A_T	A	T	.	PASS	AF=0.454545;DP=134;NS=11;AN=22;MAF=0.454545;AC=10;AC_Het=6;AC_Hom=4;AC_Hemi=0;HWE=1	GT:AD:DP:GP:PL	0/0:19,0:19:0.999996,4e-06,0:0,57,339	0/0:2,0:2:0.67903,0.32097,0:0,6,70	0/0:11,0:11:0.999078,0.000922,0:0,33,244	1/1:0,4:4:0,0.116776,0.883224:130,12,0	0/1:3,2:5:4.2e-05,0.999958,0:41,0,89	./.:0,0:0:0.264231,0.499606,0.236163:0,0,0	0/1:0,1:1:0.000172,0.513944,0.485884:35,3,0	./.:0,0:0:0.264231,0.499606,0.236163:0,0,0	0/1:7,3:10:0,1,0:76,0,161	0/1:15,16:31:0,1,0:202,0,181	0/1:10,9:19:0,1,0:202,0,188	1/1:0,28:28:0,0,1:367,84,0	0/1:1,2:3:0,0.999524,0.000476:62,0,30
chr5	25498482	chr5_25498482_C_T	C	T	.	PASS	AF=0.115385;DP=207;NS=13;AN=26;MAF=0.115385;AC=3;AC_Het=3;AC_Hom=0;AC_Hemi=0;HWE=1	GT:AD:DP:GP:PL	0/0:20,0:20:1,0,0:0,60,328	0/1:3,3:6:0,1,0:84,0,78	0/0:19,0:19:0.999999,1e-06,0:0,57,339	0/0:9,0:9:0.999423,0.000577,0:0,27,202	0/0:3,0:3:0.964382,0.035618,0:0,9,103	0/0:4,0:4:0.981868,0.018132,0:0,12,113	0/0:3,0:3:0.964382,0.035618,0:0,9,94	0/1:0,1:1:0.000589,0.870765,0.128646:40,3,0	0/0:15,0:15:0.999991,9e-06,0:0,45,305	0/0:44,0:44:1,0,0:0,132,415	0/0:16,0:16:0.999995,5e-06,0:0,48,334	0/1:32,33:65:0,1,0:326,0,333	0/0:1,0:1:0.871279,0.128719,2e-06:0,3,41
chr5	25504491	chr5_25504491_C_G	C	G	.	PASS	AF=0.166667;DP=248;NS=12;AN=24;MAF=0.166667;AC=4;AC_Het=2;AC_Hom=2;AC_Hemi=0;HWE=0.254658	GT:AD:DP:GP:PL	0/0:21,0:21:1,0,0:0,63,303	1/1:0,4:4:0,0.414686,0.585314:124,12,0	0/0:19,0:19:0.999999,1e-06,0:0,57,349	0/1:14,2:16:0.00885,0.99115,0:25,0,258	0/0:5,0:5:0.989094,0.010906,0:0,15,138	./.:0,0:0:0.722554,0.254955,0.02249:0,0,0	0/0:5,0:5:0.989094,0.010906,0:0,15,163	0/1:2,1:3:0.001798,0.998202,0:32,0,59	0/0:15,0:15:0.999989,1.1e-05,0:0,45,330	0/0:33,0:33:1,0,0:0,99,396	0/0:16,0:16:0.999995,5e-06,0:0,48,335	0/0:104,0:104:1,0,0:0,313,436	0/0:7,0:7:0.997251,0.002749,0:0,21,197
chr5	25510656	chr5_25510656_A_G	A	G	.	PASS	AF=0.230769;DP=258;NS=13;AN=26;MAF=0.230769;AC=6;AC_Het=2;AC_Hom=4;AC_Hemi=0;HWE=0.0757764	GT:AD:DP:GP:PL	1/1:0,31:31:0,0,1:406,93,0	0/0:3,0:3:0.926614,0.073386,0:0,9,110	0/0:20,0:20:0.999999,1e-06,0:0,60,362	0/1:2,4:6:0,1,0:101,0,56	0/0:7,0:7:0.995075,0.004925,0:0,21,214	1/1:0,3:3:0,0.441067,0.558933:102,9,0	0/0:2,0:2:0.863262,0.136738,0:0,6,70	0/0:1,0:1:0.759414,0.24058,6e-06:0,3,41	0/0:17,0:17:0.999995,5e-06,0:0,51,345	0/0:68,0:68:1,0,0:0,205,443	0/0:28,0:28:1,0,0:0,84,406	0/1:31,39:70:0,1,0:335,0,291	0/0:1,0:1:0.759411,0.240579,1e-05:0,3,39
chr5	25511500	chr5_25511500_A_C	A	C	.	PASS	AF=0.423077;DP=249;NS=13;AN=26;MAF=0.423077;AC=11;AC_Het=11;AC_Hom=0;AC_Hemi=0;HWE=0.023341	GT:AD:DP:GP:PL	0/1:1,2:3:0,0.967194,0.032806:64,0,11	0/1:5,1:6:0.011668,0.988332,0:17,0,146	0/1:8,5:13:0,1,0:118,0,197	0/1:4,6:10:0,1,0:136,0,105	0/1:5,3:8:0,1,0:86,0,120	0/1:0,1:1:0.000199,0.538542,0.46126:35,3,0	0/1:1,3:4:0,0.999456,0.000544:92,0,29	0/0:1,0:1:0.538586,0.461289,0.000125:0,3,35	0/1:15,7:22:0,1,0:135,0,288	0/1:23,21:44:0,1,0:295,0,304	0/1:12,9:21:0,1,0:192,0,240	0/1:55,56:111:0,1,0:364,0,352	0/0:5,0:5:0.949191,0.050809,0:0,15,156
chr5	25514499	chr5_25514499_T_A	T	A	.	PASS	AF=0.230769;DP=245;NS=13;AN=26;MAF=0.230769;AC=6;AC_Het=6;AC_Hom=0;AC_Hemi=0;HWE=1	GT:AD:DP:GP:PL	0/0:37,0:37:1,0,0:0,111,405	0/0:9,0:9:0.998508,0.001492,0:0,27,257	0/0:18,0:18:0.999997,3e-06,0:0,54,332	0/0:12,1:13:0.809673,0.190327,0:0,5,255	0/1:6,1:7:0.249211,0.750789,0:6,0,152	0/0:4,0:4:0.954379,0.045621,0:0,12,119	0/1:0,2:2:6e-06,0.566612,0.433382:57,6,0	0/1:0,1:1:0.000598,0.722932,0.276471:35,3,0	0/0:15,1:16:0.97144,0.02856,0:0,14,262	0/1:32,5:37:1.2e-05,0.999988,0:50,0,331	0/0:12,1:13:0.809673,0.190327,0:0,5,261	0/1:72,15:87:0,1,0:113,0,318	0/1:0,1:1:0.000377,0.723091,0.276532:37,3,0
chr5	25515565	chr5_25515565_C_G	C	G	.	PASS	AF=0.384615;DP=155;NS=13;AN=26;MAF=0.384615;AC=10;AC_Het=10;AC_Hom=0;AC_Hemi=0;HWE=0.0747611	GT:AD:DP:GP:PL	0/0:7,0:7:0.991294,0.008706,0:0,21,201	0/1:7,1:8:0.361851,0.638149,0:2,0,188	0/1:9,2:11:3.6e-05,0.999964,0:44,0,192	0/1:10,1:11:0.266406,0.733594,0:4,0,236	0/1:8,8:16:0,1,0:194,0,190	0/1:5,1:6:0.027708,0.972292,0:15,0,156	0/1:4,3:7:3e-06,0.999997,0:55,0,118	0/1:3,1:4:0.014012,0.985988,0:18,0,66	0/1:6,2:8:7e-06,0.999993,0:51,0,147	0/1:12,6:18:0,1,0:138,0,212	0/1:9,2:11:0.000288,0.999712,0:35,0,216	0/0:42,0:42:1,0,0:0,126,389	0/0:6,0:6:0.982739,0.017261,0:0,18,193
chr5	25522063	chr5_25522063_T_C	T	C	.	PASS	AF=0.423077;DP=270;NS=13;AN=26;MAF=0.423077;AC=11;AC_Het=5;AC_Hom=6;AC_Hemi=0;HWE=0.573563	GT:AD:DP:GP:PL	0/0:1,0:1:0.572693,0.426926,0.000382:0,3,29	1/1:0,12:12:0,0.000654,0.999346:294,36,0	0/0:26,0:26:1,0,0:0,78,346	0/1:7,8:15:0,1,0:178,0,176	1/1:0,17:17:0,2e-05,0.99998:338,51,0	0/0:6,0:6:0.977235,0.022765,0:0,18,195	0/0:5,0:5:0.955484,0.044516,0:0,15,159	1/1:0,2:2:0,0.401449,0.598551:70,6,0	0/1:8,9:17:0,1,0:207,0,166	0/1:27,15:42:0,1,0:228,0,341	0/1:12,7:19:0,1,0:146,0,251	0/1:54,34:88:0,1,0:296,0,353	0/0:7,0:7:0.988487,0.011513,0:0,21,197
chr5	25522086	chr5_25522086_T_C	T	C	.	PASS	AF=0.269231;DP=265;NS=13;AN=26;MAF=0.269231;AC=7;AC_Het=1;AC_Hom=6;AC_Hemi=0;HWE=0.00869565	GT:AD:DP:GP:PL	0/0:15,1:16:0.999598,0.000402,0:0,32,303	0/0:10,0:10:0.999354,0.000646,0:0,30,272	0/0:25,0:25:1,0,0:0,75,374	0/1:7,8:15:0,1,0:202,0,172	0/0:19,0:19:0.999999,1e-06,0:0,57,353	1/1:0,5:5:0,0.158757,0.841243:171,15,0	1/1:0,3:3:0,0.430162,0.569838:114,9,0	0/0:2,0:2:0.857941,0.142059,0:0,6,71	0/0:11,0:11:0.999677,0.000323,0:0,33,284	0/0:44,0:44:1,0,0:0,132,423	0/0:21,0:21:1,0,0:0,63,366	0/0:88,0:88:1,0,0:0,265,422	1/1:0,6:6:0,0.086222,0.913778:175,18,0
chr5	25523473	chr5_25523473_C_T	C	T	.	PASS	AF=0.423077;DP=176;NS=13;AN=26;MAF=0.423077;AC=11;AC_Het=5;AC_Hom=6;AC_Hemi=0;HWE=0.573563	GT:AD:DP:GP:PL	0/0:17,0:17:0.999988,1.2e-05,0:0,51,294	1/1:0,7:7:0,0.019913,0.980087:165,21,0	0/0:8,0:8:0.994029,0.005971,0:0,24,176	0/1:7,6:13:0,1,0:126,0,167	0/1:3,6:9:0,1,0:156,0,72	1/1:0,4:4:0,0.139821,0.860179:125,12,0	0/0:1,0:1:0.565283,0.434684,3.3e-05:0,3,40	0/0:3,0:3:0.838759,0.161241,0:0,9,95	0/1:10,3:13:0,1,0:62,0,216	0/1:35,5:40:0.000206,0.999794,0:35,0,341	0/1:17,5:22:0,1,0:90,0,307	0/0:35,0:35:1,0,0:0,105,204	1/1:0,4:4:0,0.139821,0.860179:117,12,0
chr5	25525220	chr5_25525220_G_A	G	A	.	PASS	AF=0.166667;DP=129;NS=12;AN=24;MAF=0.166667;AC=4;AC_Het=4;AC_Hom=0;AC_Hemi=0;HWE=1	GT:AD:DP:GP:PL	0/0:30,0:30:1,0,0:0,90,223	0/0:1,0:1:0.825757,0.174059,0.000184:0,3,23	0/0:16,0:16:0.999994,6e-06,0:0,48,208	0/0:8,0:8:0.998356,0.001644,0:0,24,121	./.:0,0:0:0.682124,0.287568,0.030308:0,0,0	0/0:5,0:5:0.986998,0.013002,0:0,15,85	0/1:3,1:4:0.130582,0.869417,1e-06:12,0,49	0/0:1,0:1:0.825813,0.174071,0.000116:0,3,25	0/1:7,2:9:0.064382,0.935618,0:15,0,77	0/0:32,0:32:1,0,0:0,96,294	0/1:9,4:13:0.000101,0.999899,0:44,0,152	0/0:5,0:5:0.986998,0.013002,0:0,15,82	0/1:3,2:5:0.003085,0.996914,1e-06:29,0,52
chr5	25555399	chr5_25555399_G_T	G	T	.	PASS	AF=0.153846;DP=175;NS=13;AN=26;MAF=0.153846;AC=4;AC_Het=4;AC_Hom=0;AC_Hemi=0;HWE=1	GT:AD:DP:GP:PL	0/0:4,0:4:0.97539,0.02461,0:0,12,117	0/0:4,0:4:0.97539,0.02461,0:0,12,116	0/0:6,0:6:0.993732,0.006268,0:0,18,177	0/0:1,0:1:0.831991,0.167941,6.8e-05:0,3,27	0/1:2,3:5:0,0.999988,1.2e-05:75,0,39	0/1:2,2:4:5e-06,0.999923,7.2e-05:57,0,31	0/1:1,3:4:0,0.999872,0.000128:88,0,29	0/0:2,0:2:0.908326,0.091674,0:0,6,72	0/0:7,0:7:0.996856,0.003144,0:0,21,194	0/0:21,0:21:1,0,0:0,63,341	0/0:11,0:11:0.999803,0.000197,0:0,33,252	0/1:51,50:101:0,1,0:356,0,348	0/0:3,0:3:0.951961,0.048039,0:0,9,79
chr5	25556006	chr5_25556006_T_A	T	A	.	PASS	AF=0.5;DP=160;NS=11;AN=22;MAF=0.5;AC=11;AC_Het=3;AC_Hom=8;AC_Hemi=0;HWE=0.221583	GT:AD:DP:GP:PL	./.:0,0:0:0.26127,0.499752,0.238979:0,0,0	1/1:0,2:2:0,0.343311,0.656689:73,6,0	1/1:0,3:3:0,0.207225,0.792775:108,9,0	0/1:0,1:1:0.000846,0.510711,0.488443:28,3,0	1/1:0,2:2:0,0.34331,0.656689:64,6,0	1/1:0,5:5:0,0.061339,0.938661:154,15,0	0/1:6,2:8:4.1e-05,0.999959,0:41,0,174	0/0:3,0:3:0.807043,0.192957,0:0,9,109	0/0:6,0:6:0.970982,0.029018,0:0,18,193	0/0:23,0:23:1,0,0:0,69,355	0/0:12,0:12:0.999533,0.000467,0:0,36,298	0/1:52,43:95:0,1,0:343,0,370	./.:0,0:0:0.26127,0.499752,0.238979:0,0,0
chr5	25558473	chr5_25558473_A_T	A	T	.	PASS	AF=0.192308;DP=131;NS=13;AN=26;MAF=0.192308;AC=5;AC_Het=5;AC_Hom=0;AC_Hemi=0;HWE=1	GT:AD:DP:GP:PL	0/0:2,0:2:0.842649,0.15735,0:0,6,54	0/0:4,0:4:0.9554,0.0446,0:0,12,124	0/1:0,1:1:0.000155,0.727967,0.271878:41,3,0	0/1:0,2:2:0,0.572424,0.427576:72,6,0	0/1:0,1:1:0.000489,0.727724,0.271787:36,3,0	0/0:1,0:1:0.727789,0.271806,0.000404:0,3,24	0/0:1,0:1:0.728072,0.271912,1.6e-05:0,3,38	0/0:3,0:3:0.914607,0.085393,0:0,9,104	0/0:11,0:11:0.999635,0.000365,0:0,33,269	0/0:22,0:22:1,0,0:0,66,347	0/0:14,0:14:0.999954,4.6e-05,0:0,42,302	0/1:53,15:68:0,1,0:94,0,306	0/1:0,1:1:0.003875,0.725259,0.270866:27,3,0
chr5	25558602	chr5_25558602_A_G	A	G	.	PASS	AF=0.25;DP=194;NS=12;AN=24;MAF=0.25;AC=6;AC_Het=2;AC_Hom=4;AC_Hemi=0;HWE=0.0898987	GT:AD:DP:GP:PL	0/0:12,0:12:0.999844,0.000156,0:0,36,280	0/0:4,0:4:0.961654,0.038346,0:0,12,145	0/0:5,0:5:0.980452,0.019548,0:0,15,158	0/0:1,0:1:0.75756,0.241669,0.000771:0,3,20	1/1:0,4:4:0,0.281516,0.718484:123,12,0	0/1:2,1:3:0.089925,0.910075,0:12,0,69	./.:0,0:0:0.57478,0.366725,0.058495:0,0,0	0/0:4,0:4:0.961654,0.038346,0:0,12,142	0/0:12,0:12:0.999844,0.000156,0:0,36,297	0/0:24,0:24:1,0,0:0,72,343	0/0:13,0:13:0.999922,7.8e-05,0:0,39,304	0/1:53,53:106:0,1,0:324,0,352	1/1:0,5:5:0,0.163815,0.836185:138,15,0
chr5	25560226	chr5_25560226_C_T	C	T	.	PASS	AF=0.125;DP=124;NS=12;AN=24;MAF=0.125;AC=3;AC_Het=3;AC_Hom=0;AC_Hemi=0;HWE=1	GT:AD:DP:GP:PL	0/1:0,1:1:0.000411,0.831502,0.168086:40,3,0	0/1:0,1:1:0.000327,0.831573,0.1681:41,3,0	0/0:2,0:2:0.908207,0.091793,0:0,6,77	./.:0,0:0:0.691967,0.279757,0.028276:0,0,0	0/0:5,0:5:0.987524,0.012476,0:0,15,163	0/1:0,1:1:0.000327,0.831573,0.1681:41,3,0	0/0:2,0:2:0.908207,0.091793,0:0,6,67	0/0:1,0:1:0.831845,0.168152,3e-06:0,3,41	0/0:12,0:12:0.999901,9.9e-05,0:0,36,300	0/0:34,0:34:1,0,0:0,102,415	0/0:18,0:18:0.999998,2e-06,0:0,54,355	0/0:43,0:43:1,0,0:0,129,337	0/0:1,0:1:0.831836,0.168151,1.4e-05:0,3,34
chr5	25562128	chr5_25562128_C_T	C	T	.	PASS	AF=0.125;DP=177;NS=12;AN=24;MAF=0.125;AC=3;AC_Het=1;AC_Hom=2;AC_Hemi=0;HWE=0.130435	GT:AD:DP:GP:PL	0/0:2,0:2:0.93366,0.06634,0:0,6,67	0/0:2,0:2:0.93366,0.06634,0:0,6,59	0/0:13,0:13:0.999965,3.5e-05,0:0,39,268	0/0:1,0:1:0.87557,0.124427,4e-06:0,3,37	0/0:5,0:5:0.991197,0.008803,0:0,15,165	0/0:2,0:2:0.93366,0.06634,0:0,6,73	0/1:0,1:1:0.002447,0.873429,0.124124:34,3,0	1/1:0,4:4:0,0.467962,0.532038:117,12,0	0/0:10,0:10:0.999723,0.000277,0:0,30,230	0/0:27,0:27:1,0,0:0,81,404	0/0:16,0:16:0.999996,4e-06,0:0,48,330	0/0:94,0:94:1,0,0:0,283,447	./.:0,0:0:0.766626,0.217891,0.015482:0,0,0
chr5	25563116	chr5_25563116_T_C	T	C	.	PASS	AF=0.363636;DP=164;NS=11;AN=22;MAF=0.363636;AC=8;AC_Het=4;AC_Hom=4;AC_Hemi=0;HWE=0.537668	GT:AD:DP:GP:PL	1/1:0,6:6:0,0.053405,0.946595:176,18,0	0/0:1,0:1:0.643301,0.356305,0.000394:0,3,27	0/1:4,2:6:4.6e-05,0.999954,0:43,0,105	1/1:0,2:2:0,0.474435,0.525564:68,6,0	0/0:3,0:3:0.878376,0.121624,0:0,9,95	0/0:2,0:2:0.783127,0.216873,0:0,6,73	./.:0,0:0:0.41416,0.458785,0.127055:0,0,0	0/1:1,1:2:0.001805,0.997755,0.00044:27,0,28	0/1:8,1:9:0.054964,0.945036,0:12,0,188	0/0:22,1:23:0.999667,0.000333,0:0,35,346	0/1:11,1:12:0.269851,0.730149,0:4,0,217	0/0:96,2:98:1,0,0:0,257,429	./.:0,0:0:0.41416,0.458785,0.127055:0,0,0
chr5	25563233	chr5_25563233_G_A	G	A	.	PASS	AF=0.181818;DP=254;NS=11;AN=22;MAF=0.181818;AC=4;AC_Het=4;AC_Hom=0;AC_Hemi=0;HWE=1	GT:AD:DP:GP:PL	0/1:14,6:20:0,1,0:102,0,215	0/0:2,0:2:0.889366,0.110634,0:0,6,77	0/0:19,1:20:0.997623,0.002377,0:0,23,316	0/0:2,0:2:0.889366,0.110634,0:0,6,73	0/1:2,1:3:0.048236,0.951764,0:16,0,65	./.:0,0:0:0.641233,0.319074,0.039692:0,0,0	./.:0,0:0:0.641233,0.319074,0.039692:0,0,0	0/0:6,0:6:0.992285,0.007715,0:0,18,173	0/0:21,1:22:0.998814,0.001186,0:0,26,344	0/0:38,2:40:0.999998,2e-06,0:0,54,377	0/1:15,4:19:2e-06,0.999998,0:60,0,273	0/0:110,7:117:1,0,0:0,203,367	0/1:0,1:1:0.000405,0.800445,0.19915:39,3,0
chr5	25563916	chr5_25563916_A_G	A	G	.	PASS	AF=0.416667;DP=253;NS=12;AN=24;MAF=0.416667;AC=10;AC_Het=8;AC_Hom=2;AC_Hemi=0;HWE=0.547718	GT:AD:DP:GP:PL	1/1:0,8:8:0,0.008301,0.991699:209,24,0	0/1:3,1:4:0.00068,0.99932,0:29,0,99	0/1:10,6:16:0,1,0:129,0,237	0/1:0,1:1:0.001749,0.516335,0.481915:25,3,0	0/1:4,5:9:0,1,0:122,0,121	0/0:2,0:2:0.681823,0.318177,0:0,6,67	./.:0,0:0:0.26754,0.499405,0.233055:0,0,0	0/0:2,0:2:0.681823,0.318177,0:0,6,76	0/1:18,7:25:0,1,0:127,0,307	0/1:44,13:57:0,1,0:182,0,357	0/1:19,9:28:0,1,0:149,0,325	0/0:99,1:100:1,0,0:0,275,435	0/1:0,1:1:0.00277,0.515808,0.481423:23,3,0
chr5	25565807	chr5_25565807_G_C	G	C	.	PASS	AF=0.272727;DP=236;NS=11;AN=22;MAF=0.272727;AC=6;AC_Het=2;AC_Hom=4;AC_Hemi=0;HWE=0.108359	GT:AD:DP:GP:PL	1/1:0,19:19:0,1e-05,0.99999:328,57,0	0/0:7,0:7:0.993987,0.006013,0:0,21,211	0/0:16,1:17:0.988304,0.011696,0:0,18,310	./.:0,0:0:0.519668,0.402424,0.077908:0,0,0	0/0:3,0:3:0.911747,0.088253,0:0,9,110	0/1:1,1:2:0.00065,0.999228,0.000123:33,0,32	0/0:1,0:1:0.720874,0.279115,1.1e-05:0,3,40	./.:0,0:0:0.519668,0.402424,0.077908:0,0,0	0/0:14,0:14:0.999953,4.7e-05,0:0,42,318	0/0:41,0:41:1,0,0:0,123,411	0/0:13,0:13:0.999905,9.5e-05,0:0,39,297	0/1:62,53:115:0,1,0:344,0,370	1/1:0,4:4:0,0.244042,0.755958:130,12,0
chr5	25566554	chr5_25566554_G_A	G	A	.	PASS	AF=0.230769;DP=201;NS=13;AN=26;MAF=0.230769;AC=6;AC_Het=2;AC_Hom=4;AC_Hemi=0;HWE=0.0757764	GT:AD:DP:GP:PL	0/0:35,0:35:1,0,0:0,105,371	1/1:0,4:4:0,0.32478,0.67522:135,12,0	0/0:8,0:8:0.997974,0.002026,0:0,24,210	0/0:2,0:2:0.88501,0.11499,0:0,6,61	0/0:4,0:4:0.96854,0.03146,0:0,12,131	0/1:5,1:6:0.037453,0.962547,0:17,0,142	0/0:4,0:4:0.96854,0.03146,0:0,12,127	1/1:0,3:3:0,0.490317,0.509683:102,9,0	0/0:8,0:8:0.997974,0.002026,0:0,24,214	0/0:16,0:16:0.999992,8e-06,0:0,48,310	0/0:8,0:8:0.997974,0.002026,0:0,24,213	0/1:48,51:99:0,1,0:340,0,331	0/0:4,0:4:0.96854,0.03146,0:0,12,134
chr5	25566762	chr5_25566762_G_A	G	A	.	PASS	AF=0.115385;DP=237;NS=13;AN=26;MAF=0.115385;AC=3;AC_Het=3;AC_Hom=0;AC_Hemi=0;HWE=1	GT:AD:DP:GP:PL	0/1:14,12:26:0,1,0:227,0,223	0/0:5,0:5:0.99256,0.00744,0:0,15,173	0/0:5,0:5:0.99256,0.00744,0:0,15,143	0/0:1,0:1:0.892879,0.107095,2.6e-05:0,3,27	0/0:3,0:3:0.970888,0.029112,0:0,9,85	0/1:9,1:10:0.459749,0.540251,0:7,0,210	0/0:3,0:3:0.970888,0.029112,0:0,9,97	0/0:2,0:2:0.943422,0.056578,0:0,6,65	0/0:14,0:14:0.999985,1.5e-05,0:0,42,325	0/0:41,0:41:1,0,0:0,123,419	0/0:12,0:12:0.999941,5.9e-05,0:0,36,293	0/1:61,49:110:0,1,0:341,0,359	0/0:5,0:5:0.99256,0.00744,0:0,15,155
chr5	25570483	chr5_25570483_C_T	C	T	.	PASS	AF=0.5;DP=182;NS=11;AN=22;MAF=0.5;AC=11;AC_Het=1;AC_Hom=10;AC_Hemi=0;HWE=0.0107622	GT:AD:DP:GP:PL	1/1:0,2:2:4e-06,0.398285,0.601711:54,6,0	1/1:0,3:3:0,0.248661,0.751339:74,9,0	1/1:0,2:2:2e-06,0.398286,0.601712:57,6,0	./.:0,0:0:0.324538,0.490289,0.185173:0,0,0	0/0:6,0:6:0.97694,0.02306,0:0,18,174	0/0:10,0:10:0.998527,0.001473,0:0,30,242	./.:0,0:0:0.324538,0.490289,0.185173:0,0,0	1/1:0,3:3:0,0.248661,0.751339:94,9,0	0/1:8,1:9:0.118721,0.881279,0:7,0,197	0/0:16,1:17:0.896589,0.103411,0:0,11,268	0/0:12,0:12:0.999631,0.000369,0:0,36,289	0/0:115,0:115:1,0,0:0,346,436	1/1:0,3:3:0,0.248661,0.751339:79,9,0
chr5	25581651	chr5_25581651_C_T	C	T	.	PASS	AF=0.363636;DP=206;NS=11;AN=22;MAF=0.363636;AC=8;AC_Het=2;AC_Hom=6;AC_Hemi=0;HWE=0.0588235	GT:AD:DP:GP:PL	0/1:0,1:1:0.000239,0.648923,0.350838:37,3,0	1/1:0,7:7:0,0.028087,0.971913:183,21,0	./.:0,0:0:0.421305,0.45555,0.123145:0,0,0	./.:0,0:0:0.421305,0.45555,0.123145:0,0,0	0/0:9,0:9:0.997893,0.002107,0:0,27,253	0/1:2,2:4:1e-06,0.999999,0:61,0,66	1/1:0,2:2:1e-06,0.480468,0.519531:62,6,0	0/0:4,0:4:0.9367,0.0633,0:0,12,121	0/0:11,0:11:0.999472,0.000528,0:0,33,277	0/0:38,0:38:1,0,0:0,114,425	0/0:14,0:14:0.999934,6.6e-05,0:0,42,323	0/0:112,0:112:1,0,0:0,337,444	1/1:0,4:4:0,0.187783,0.812217:118,12,0
chr5	25583833	chr5_25583833_T_G	T	G	.	PASS	AF=0.375;DP=102;NS=12;AN=24;MAF=0.375;AC=9;AC_Het=1;AC_Hom=8;AC_Hemi=0;HWE=0.00605734	GT:AD:DP:GP:PL	0/0:9,0:9:0.997463,0.002537,0:0,27,210	0/0:2,0:2:0.754415,0.245585,0:0,6,61	./.:0,0:0:0.366832,0.477669,0.155499:0,0,0	0/0:1,0:1:0.605359,0.394129,0.000512:0,3,27	1/1:0,3:3:0,0.277442,0.722558:93,9,0	1/1:0,4:4:0,0.161063,0.838937:109,12,0	0/0:3,0:3:0.86002,0.13998,0:0,9,94	0/1:0,1:1:0.000117,0.605594,0.394289:39,3,0	0/0:10,0:10:0.99873,0.00127,0:0,30,244	0/0:26,0:26:1,0,0:0,78,386	0/0:10,0:10:0.99873,0.00127,0:0,30,252	1/1:0,30:30:0,0,1:332,90,0	1/1:0,3:3:0,0.277442,0.722558:89,9,0
chr5	25585573	chr5_25585573_A_T	A	T	.	PASS	AF=0.115385;DP=175;NS=13;AN=26;MAF=0.115385;AC=3;AC_Het=3;AC_Hom=0;AC_Hemi=0;HWE=1	GT:AD:DP:GP:PL	0/0:3,0:3:0.964688,0.035312,0:0,9,105	0/1:7,1:8:0.25791,0.74209,0:10,0,182	0/0:3,0:3:0.964688,0.035312,0:0,9,94	0/1:0,2:2:4e-06,0.77348,0.226516:64,6,0	0/1:3,1:4:0.010781,0.989219,0:25,0,92	0/0:1,0:1:0.872149,0.127703,0.000149:0,3,21	0/0:3,0:3:0.964688,0.035312,0:0,9,92	0/0:1,0:1:0.872275,0.127721,4e-06:0,3,37	0/0:11,0:11:0.999857,0.000143,0:0,33,285	0/0:31,0:31:1,0,0:0,93,397	0/0:13,0:13:0.999964,3.6e-05,0:0,39,314	0/0:83,4:87:1,0,0:0,138,363	0/0:8,0:8:0.998857,0.001143,0:0,24,206
chr5	25585576	chr5_25585576_A_T	A	T	.	PASS	AF=0.307692;DP=179;NS=13;AN=26;MAF=0.307692;AC=8;AC_Het=2;AC_Hom=6;AC_Hemi=0;HWE=0.0334096	GT:AD:DP:GP:PL	0/0:3,0:3:0.888021,0.111979,0:0,9,105	1/1:0,7:7:0,0.030044,0.969956:201,21,0	1/1:0,3:3:0,0.331378,0.668622:96,9,0	0/0:2,0:2:0.798593,0.201407,0:0,6,67	0/1:3,1:4:0.002507,0.997493,0:26,0,88	0/0:1,0:1:0.663821,0.334837,0.001342:0,3,21	0/0:3,0:3:0.888021,0.111979,0:0,9,91	0/0:1,0:1:0.664699,0.33528,2.1e-05:0,3,39	0/0:12,0:12:0.999754,0.000246,0:0,36,294	0/0:33,0:33:1,0,0:0,99,405	0/0:14,0:14:0.999938,6.2e-05,0:0,42,324	0/1:74,14:88:0.001792,0.998208,0:27,0,313	1/1:0,8:8:0,0.015251,0.984749:199,24,0
chr5	25586841	chr5_25586841_A_G	A	G	.	PASS	AF=0.458333;DP=155;NS=12;AN=24;MAF=0.458333;AC=11;AC_Het=3;AC_Hom=8;AC_Hemi=0;HWE=0.103129	GT:AD:DP:GP:PL	./.:0,0:0:0.263872,0.499625,0.236502:0,0,0	0/0:2,0:2:0.678725,0.321275,0:0,6,65	1/1:0,7:7:0,0.016235,0.983765:187,21,0	1/1:0,4:4:0,0.116632,0.883368:124,12,0	1/1:0,7:7:0,0.016235,0.983765:195,21,0	0/1:3,3:6:0,1,0:83,0,88	0/1:1,1:2:0.001057,0.998793,0.00015:27,0,35	0/1:0,1:1:0.001081,0.513127,0.485791:27,3,0	0/0:11,0:11:0.999076,0.000924,0:0,33,253	0/0:16,0:16:0.999971,2.9e-05,0:0,48,263	0/0:15,0:15:0.999942,5.8e-05,0:0,45,296	1/1:0,77:77:0,0,1:425,232,0	0/0:7,0:7:0.985424,0.014576,0:0,21,197
chr5	25589865	chr5_25589865_A_T	A	T	.	PASS	AF=0.136364;DP=193;NS=11;AN=22;MAF=0.136364;AC=3;AC_Het=1;AC_Hom=2;AC_Hemi=0;HWE=0.142857	GT:AD:DP:GP:PL	1/1:0,23:23:0,2e-06,0.999998:322,69,0	./.:0,0:0:0.755316,0.227546,0.017138:0,0,0	0/0:3,0:3:0.96371,0.03629,0:0,9,67	./.:0,0:0:0.755316,0.227546,0.017138:0,0,0	0/0:4,0:4:0.98152,0.01848,0:0,12,81	0/0:5,0:5:0.990674,0.009326,0:0,15,131	0/0:6,0:6:0.995315,0.004685,0:0,18,156	0/0:3,0:3:0.96371,0.03629,0:0,9,63	0/0:4,0:4:0.98152,0.01848,0:0,12,104	0/0:14,0:14:0.999982,1.8e-05,0:0,42,290	0/0:6,0:6:0.995315,0.004685,0:0,18,158	0/0:122,0:122:1,0,0:0,367,409	0/1:2,1:3:0.24819,0.75181,1e-06:10,0,51
chr5	25591495	chr5_25591495_C_T	C	T	.	PASS	AF=0.461538;DP=253;NS=13;AN=26;MAF=0.461538;AC=12;AC_Het=2;AC_Hom=10;AC_Hemi=0;HWE=0.0206165	GT:AD:DP:GP:PL	1/1:0,20:20:0,2e-06,0.999998:320,60,0	0/0:13,0:13:0.99981,0.00019,0:0,39,305	0/1:9,5:14:0,1,0:124,0,185	0/0:8,0:8:0.99396,0.00604,0:0,24,228	1/1:0,5:5:0,0.074364,0.925636:161,15,0	1/1:0,8:8:0,0.009942,0.990058:232,24,0	1/1:0,3:3:0,0.243202,0.756798:112,9,0	1/1:0,2:2:0,0.391253,0.608747:82,6,0	0/0:14,0:14:0.999905,9.5e-05,0:0,42,321	0/0:35,0:35:1,0,0:0,105,424	0/0:14,0:14:0.999905,9.5e-05,0:0,42,333	0/1:64,48:112:0,1,0:328,0,364	0/0:4,0:4:0.911379,0.088621,0:0,12,139
chr5	25592038	chr5_25592038_C_A	C	A	.	PASS	AF=0.363636;DP=167;NS=11;AN=22;MAF=0.363636;AC=8;AC_Het=2;AC_Hom=6;AC_Hemi=0;HWE=0.0588235	GT:AD:DP:GP:PL	0/0:9,0:9:0.998085,0.001915,0:0,27,208	0/0:5,0:5:0.97021,0.02979,0:0,15,136	0/1:2,5:7:0,0.999506,0.000494:121,0,27	./.:0,0:0:0.449648,0.44182,0.108532:0,0,0	1/1:0,3:3:0,0.337241,0.662759:85,9,0	0/1:4,3:7:0,1,0:74,0,116	1/1:0,5:5:0,0.112853,0.887147:130,15,0	./.:0,0:0:0.449648,0.44182,0.108532:0,0,0	0/0:9,0:9:0.998085,0.001915,0:0,27,241	0/0:34,0:34:1,0,0:0,102,418	0/0:10,0:10:0.999041,0.000959,0:0,30,264	0/0:70,5:75:1,0,0:0,122,384	1/1:0,3:3:0,0.337241,0.662759:87,9,0
chr5	25595893	chr5_25595893_G_A	G	A	.	PASS	AF=0.192308;DP=140;NS=13;AN=26;MAF=0.192308;AC=5;AC_Het=1;AC_Hom=4;AC_Hemi=0;HWE=0.026087	GT:AD:DP:GP:PL	0/0:12,0:12:0.999871,0.000129,0:0,36,255	0/0:4,0:4:0.967954,0.032046,0:0,12,134	0/0:7,0:7:0.995879,0.004121,0:0,21,165	0/0:1,0:1:0.790511,0.209378,0.000111:0,3,27	1/1:0,5:5:0,0.19091,0.80909:114,15,0	0/1:3,2:5:2e-06,0.999998,0:60,0,85	0/0:3,0:3:0.937897,0.062103,0:0,9,97	0/0:2,0:2:0.883056,0.116944,0:0,6,70	0/0:10,0:10:0.999483,0.000517,0:0,30,233	0/0:23,0:23:1,0,0:0,69,347	0/0:10,0:10:0.999483,0.000517,0:0,30,257	1/1:0,57:57:0,0,1:417,172,0	0/0:1,0:1:0.790585,0.209398,1.8e-05:0,3,35
chr5	25603126	chr5_25603126_A_G	A	G	.	PASS	AF=0.5;DP=156;NS=11;AN=22;MAF=0.5;AC=11;AC_Het=3;AC_Hom=8;AC_Hemi=0;HWE=0.221583	GT:AD:DP:GP:PL	./.:0,0:0:0.27426,0.498877,0.226863:0,0,0	1/1:0,6:6:0,0.033217,0.966783:175,18,0	1/1:0,3:3:0,0.215606,0.784394:86,9,0	./.:0,0:0:0.27426,0.498877,0.226863:0,0,0	1/1:0,3:3:0,0.215606,0.784394:93,9,0	0/1:1,4:5:0,0.998172,0.001828:106,0,24	0/1:4,3:7:0,1,0:82,0,122	0/0:4,0:4:0.897922,0.102078,0:0,12,125	0/0:14,0:14:0.999889,0.000111,0:0,42,287	0/0:11,0:11:0.999113,0.000887,0:0,33,235	0/0:5,0:5:0.946216,0.053784,0:0,15,143	0/1:59,36:95:0,1,0:269,0,363	1/1:0,3:3:0,0.215606,0.784394:89,9,0
chr5	25609343	chr5_25609343_G_A	G	A	.	PASS	AF=0.363636;DP=139;NS=11;AN=22;MAF=0.363636;AC=8;AC_Het=8;AC_Hom=0;AC_Hemi=0;HWE=0.190918	GT:AD:DP:GP:PL	./.:0,0:0:0.340727,0.485982,0.17329:0,0,0	0/1:2,1:3:0.033972,0.966025,3e-06:13,0,51	0/0:45,0:45:1,0,0:0,135,352	0/1:5,3:8:0.00011,0.99989,0:38,0,119	0/1:7,2:9:0.035996,0.964004,0:13,0,132	0/0:1,0:1:0.583173,0.415889,0.000938:0,3,25	0/1:0,1:1:0.000259,0.583565,0.416176:35,3,0	./.:0,0:0:0.340727,0.485982,0.17329:0,0,0	0/1:9,3:12:2e-06,0.999998,0:56,0,155	0/1:22,3:25:0.01717,0.98283,0:16,0,238	0/0:14,0:14:0.999913,8.7e-05,0:0,42,262	0/1:9,11:20:0,1,0:126,0,126	0/1:0,1:1:0.003248,0.58182,0.414932:24,3,0
chr5	25609401	chr5_25609401_A_T	A	T	.	PASS	AF=0.125;DP=153;NS=12;AN=24;MAF=0.125;AC=3;AC_Het=3;AC_Hom=0;AC_Hemi=0;HWE=1	GT:AD:DP:GP:PL	0/0:2,0:2:0.930707,0.069293,0:0,6,62	0/1:6,1:7:0.051315,0.948685,0:18,0,106	0/0:47,0:47:1,0,0:0,141,376	0/0:6,0:6:0.995368,0.004632,0:0,18,131	0/0:8,0:8:0.998838,0.001162,0:0,24,147	0/0:2,0:2:0.930707,0.069293,0:0,6,59	0/0:2,0:2:0.930707,0.069293,0:0,6,54	./.:0,0:0:0.757584,0.225618,0.016798:0,0,0	0/0:13,1:14:0.916413,0.083587,0:0,5,218	0/0:31,1:32:1,0,0:0,74,325	0/1:18,2:20:0.144587,0.855413,0:13,0,263	0/0:5,0:5:0.99078,0.00922,0:0,15,76	0/1:5,3:8:2e-06,0.999998,0:62,0,90
chr5	25609955	chr5_25609955_G_T	G	T	.	PASS	AF=0.346154;DP=205;NS=13;AN=26;MAF=0.346154;AC=9;AC_Het=5;AC_Hom=4;AC_Hemi=0;HWE=0.578215	GT:AD:DP:GP:PL	0/0:3,0:3:0.872705,0.127295,0:0,9,70	0/0:3,0:3:0.872705,0.127295,0:0,9,66	0/0:70,0:70:1,0,0:0,211,300	0/1:12,8:20:0,1,0:111,0,129	0/1:3,2:5:0.000858,0.999131,1.2e-05:30,0,44	0/0:3,0:3:0.872705,0.127295,0:0,9,72	1/1:0,3:3:1e-06,0.299947,0.700052:64,9,0	0/0:1,0:1:0.630174,0.367681,0.002145:0,3,20	0/1:8,4:12:0,1,0:63,0,186	0/1:24,11:35:0,1,0:114,0,280	0/1:16,6:22:0,1,0:84,0,260	1/1:1,24:25:0,3.4e-05,0.999966:119,50,0	0/0:3,0:3:0.872705,0.127295,0:0,9,60
chr5	25632149	chr5_25632149_C_A	C	A	.	PASS	AF=0.318182;DP=125;NS=11;AN=22;MAF=0.318182;AC=7;AC_Het=5;AC_Hom=2;AC_Hemi=0;HWE=1	GT:AD:DP:GP:PL	0/1:0,1:1:0.000364,0.602382,0.397253:34,3,0	0/0:1,0:1:0.602575,0.397373,5.2e-05:0,3,37	1/1:0,12:12:0,0.00074,0.99926:280,36,0	0/1:6,3:9:0,1,0:79,0,141	0/0:6,0:6:0.979809,0.020191,0:0,18,185	0/1:0,1:1:0.000289,0.602428,0.397283:35,3,0	./.:0,0:0:0.363132,0.478945,0.157924:0,0,0	0/1:0,1:1:0.000364,0.602383,0.397254:34,3,0	0/0:14,1:15:0.886876,0.113124,0:0,10,266	0/0:36,3:39:0.979653,0.020347,0:0,18,322	0/0:21,1:22:0.998423,0.001577,0:0,29,315	0/1:7,10:17:0,1,0:208,0,156	./.:0,0:0:0.363132,0.478945,0.157924:0,0,0
chr5	25639278	chr5_25639278_C_T	C	T	.	PASS	AF=0.458333;DP=256;NS=12;AN=24;MAF=0.458333;AC=11;AC_Het=5;AC_Hom=6;AC_Hemi=0;HWE=0.59387	GT:AD:DP:GP:PL	0/0:30,0:30:1,0,0:0,90,383	1/1:0,3:3:0,0.225035,0.774965:99,9,0	0/1:20,2:22:0.122333,0.877667,0:6,0,320	0/0:9,0:9:0.996649,0.003351,0:0,27,232	0/0:5,0:5:0.948942,0.051058,0:0,15,169	1/1:0,2:2:0,0.367396,0.632604:65,6,0	0/0:2,0:2:0.699081,0.300919,0:0,6,65	0/1:0,1:1:5e-05,0.537342,0.462609:41,3,0	0/1:8,4:12:0,1,0:83,0,195	0/1:29,19:48:0,1,0:251,0,324	0/1:9,4:13:0,1,0:95,0,212	1/1:0,109:109:0,0,1:466,328,0	./.:0,0:0:0.288767,0.497207,0.214026:0,0,0
chr5	25640428	chr5_25640428_G_C	G	C	.	PASS	AF=0.181818;DP=185;NS=11;AN=22;MAF=0.181818;AC=4;AC_Het=2;AC_Hom=2;AC_Hemi=0;HWE=0.278196	GT:AD:DP:GP:PL	1/1:0,6:6:0,0.120547,0.879453:164,18,0	0/0:7,0:7:0.996451,0.003549,0:0,21,169	0/0:14,1:15:0.93473,0.06527,0:0,8,267	0/0:9,0:9:0.99911,0.00089,0:0,27,242	0/0:8,0:8:0.998222,0.001778,0:0,24,187	0/1:0,2:2:2e-06,0.686833,0.313165:64,6,0	0/1:3,1:4:0.179879,0.820121,0:10,0,85	./.:0,0:0:0.663166,0.302368,0.034466:0,0,0	0/0:15,0:15:0.999986,1.4e-05,0:0,45,301	0/0:22,1:23:0.999986,1.4e-05,0:0,45,352	0/0:13,0:13:0.999944,5.6e-05,0:0,39,281	0/0:78,0:78:1,0,0:0,235,423	./.:0,0:0:0.663166,0.302368,0.034466:0,0,0
chr5	25640570	chr5_25640570_G_A	G	A	.	PASS	AF=0.227273;DP=149;NS=11;AN=22;MAF=0.227273;AC=5;AC_Het=3;AC_Hom=2;AC_Hemi=0;HWE=0.438596	GT:AD:DP:GP:PL	0/0:5,0:5:0.978346,0.021654,0:0,15,162	./.:0,0:0:0.545346,0.386259,0.068395:0,0,0	0/1:8,1:9:0.054288,0.945712,0:14,0,178	0/0:12,0:12:0.999827,0.000173,0:0,36,284	0/0:5,0:5:0.978346,0.021654,0:0,15,154	0/1:0,1:1:0.000208,0.73832,0.261472:40,3,0	0/1:0,1:1:0.016294,0.726441,0.257265:21,3,0	./.:0,0:0:0.545346,0.386259,0.068395:0,0,0	0/0:13,0:13:0.999914,8.6e-05,0:0,39,313	0/0:36,0:36:1,0,0:0,108,421	0/0:17,0:17:0.999995,5e-06,0:0,51,348	1/1:0,49:49:0,0,1:393,148,0	0/0:1,0:1:0.738261,0.261446,0.000293:0,3,25
chr5	25640774	chr5_25640774_G_A	G	A	.	PASS	AF=0.291667;DP=121;NS=12;AN=24;MAF=0.291667;AC=7;AC_Het=7;AC_Hom=0;AC_Hemi=0;HWE=0.487414	GT:AD:DP:GP:PL	0/0:23,1:24:0.99999,1e-05,0:0,50,355	0/1:0,1:1:0.00014,0.674943,0.324916:40,3,0	0/0:13,0:13:0.999882,0.000118,0:0,39,312	0/1:10,1:11:0.458056,0.541944,0:1,0,228	0/1:5,1:6:0.016414,0.983586,0:18,0,126	0/1:0,1:1:0.00014,0.674943,0.324916:40,3,0	0/1:0,1:1:0.005552,0.67129,0.323158:24,3,0	./.:0,0:0:0.455679,0.438722,0.105599:0,0,0	0/0:17,0:17:0.999993,7e-06,0:0,51,350	0/1:22,3:25:0.339009,0.660991,0:3,0,322	0/0:19,1:20:0.999074,0.000926,0:0,30,336	0/0:1,0:1:0.674936,0.324907,0.000156:0,3,30	0/1:0,1:1:0.004415,0.672058,0.323527:25,3,0
chr5	25641064	chr5_25641064_T_C	T	C	.	PASS	AF=0.5;DP=202;NS=12;AN=24;MAF=0.5;AC=12;AC_Het=0;AC_Hom=12;AC_Hemi=0;HWE=0.000341696	GT:AD:DP:GP:PL	1/1:0,27:27:0,0,1:398,81,0	1/1:0,5:5:0,0.063665,0.936335:176,15,0	0/0:15,0:15:0.999944,5.6e-05,0:0,45,339	0/0:13,0:13:0.999776,0.000224,0:0,39,309	0/0:3,0:3:0.81315,0.18685,0:0,9,99	1/1:0,2:2:0,0.352316,0.647684:73,6,0	1/1:0,5:5:0,0.063665,0.936335:162,15,0	1/1:0,3:3:0,0.213823,0.786177:104,9,0	0/0:11,0:11:0.999103,0.000897,0:0,33,282	0/0:31,0:31:1,0,0:0,93,397	0/0:18,0:18:0.999993,7e-06,0:0,54,353	1/1:0,69:69:0,0,1:428,208,0	./.:0,0:0:0.271504,0.499113,0.229383:0,0,0
chr5	25642242	chr5_25642242_G_A	G	A	.	PASS	AF=0.333333;DP=93;NS=12;AN=24;MAF=0.333333;AC=8;AC_Het=6;AC_Hom=2;AC_Hemi=0;HWE=1	GT:AD:DP:GP:PL	0/0:2,0:2:0.795862,0.204138,0:0,6,59	0/0:3,0:3:0.88633,0.11367,0:0,9,88	0/1:8,5:13:0,1,0:94,0,168	0/1:5,4:9:0,1,0:98,0,117	0/1:6,1:7:0.047264,0.952736,0:13,0,131	0/0:5,0:5:0.968934,0.031066,0:0,15,162	1/1:0,2:2:0,0.493576,0.506424:75,6,0	./.:0,0:0:0.436836,0.4482,0.114965:0,0,0	0/0:4,0:4:0.93974,0.06026,0:0,12,121	0/0:19,1:20:0.996111,0.003889,0:0,24,302	0/1:8,1:9:0.073253,0.926747,0:11,0,164	0/1:11,6:17:0,1,0:105,0,197	0/1:0,1:1:0.000324,0.66072,0.338957:36,3,0
chr5	25643897	chr5_25643897_A_G	A	G	.	PASS	AF=0.458333;DP=247;NS=12;AN=24;MAF=0.458333;AC=11;AC_Het=5;AC_Hom=6;AC_Hemi=0;HWE=0.59387	GT:AD:DP:GP:PL	./.:0,0:0:0.300546,0.495349,0.204104:0,0,0	0/0:5,0:5:0.95102,0.04898,0:0,15,170	0/0:18,0:18:0.999994,6e-06,0:0,54,339	0/0:12,0:12:0.999598,0.000402,0:0,36,273	0/0:10,0:10:0.998393,0.001607,0:0,30,259	0/1:4,4:8:0,1,0:109,0,105	1/1:0,4:4:0,0.131702,0.868298:123,12,0	1/1:0,5:5:0,0.070493,0.929507:163,15,0	0/1:12,5:17:0,1,0:106,0,243	0/1:29,18:47:0,1,0:243,0,334	0/1:16,8:24:0,1,0:169,0,285	1/1:0,92:92:0,0,1:454,277,0	0/1:4,1:5:0.006099,0.993901,0:20,0,112
chr5	25644304	chr5_25644304_T_G	T	G	.	PASS	AF=0.181818;DP=119;NS=11;AN=22;MAF=0.181818;AC=4;AC_Het=4;AC_Hom=0;AC_Hemi=0;HWE=1	GT:AD:DP:GP:PL	./.:0,0:0:0.6797,0.289479,0.030822:0,0,0	0/0:2,0:2:0.903774,0.096226,0:0,6,60	0/1:9,4:13:0,1,0:95,0,204	0/0:10,0:10:0.999584,0.000416,0:0,30,261	0/0:13,0:13:0.999948,5.2e-05,0:0,39,287	0/1:1,1:2:0.122378,0.877399,0.000223:12,0,26	0/1:2,1:3:0.01469,0.985293,1.7e-05:22,0,38	./.:0,0:0:0.6797,0.289479,0.030822:0,0,0	0/1:9,1:10:0.193771,0.806229,0:10,0,192	0/0:29,0:29:1,0,0:0,87,379	0/0:14,0:14:0.999974,2.6e-05,0:0,42,301	0/0:18,0:18:0.999998,2e-06,0:0,54,246	0/0:2,0:2:0.903774,0.096226,0:0,6,67
chr5	25644428	chr5_25644428_G_T	G	T	.	PASS	AF=0.272727;DP=157;NS=11;AN=22;MAF=0.272727;AC=6;AC_Het=6;AC_Hom=0;AC_Hemi=0;HWE=0.504644	GT:AD:DP:GP:PL	0/0:1,0:1:0.66931,0.330674,1.6e-05:0,3,40	0/1:2,5:7:0,0.999999,1e-06:123,0,55	0/0:16,1:17:0.943454,0.056546,0:0,12,296	0/1:7,2:9:2.3e-05,0.999977,0:46,0,157	0/0:11,1:12:0.622182,0.377818,0:0,2,262	0/1:0,2:2:0,0.502986,0.497014:70,6,0	./.:0,0:0:0.447988,0.442662,0.10935:0,0,0	0/1:1,1:2:0.006369,0.993435,0.000196:22,0,31	0/0:10,0:10:0.999036,0.000964,0:0,30,263	0/1:27,7:34:0,1,0:73,0,342	0/0:12,1:13:0.981846,0.018154,0:0,17,249	0/1:10,35:45:0,0.999997,3e-06:305,0,50	./.:0,0:0:0.447988,0.442662,0.10935:0,0,0
chr5	25644551	chr5_25644551_C_T	C	T	.	PASS	AF=0.153846;DP=244;NS=13;AN=26;MAF=0.153846;AC=4;AC_Het=4;AC_Hom=0;AC_Hemi=0;HWE=1	GT:AD:DP:GP:PL	0/1:8,2:10:0.011578,0.988422,0:24,0,97	0/1:1,2:3:1e-05,0.999853,0.000137:55,0,28	0/0:26,1:27:0.999999,1e-06,0:0,56,334	0/0:22,0:22:1,0,0:0,66,341	0/0:9,0:9:0.999328,0.000672,0:0,27,207	0/0:6,0:6:0.994649,0.005351,0:0,18,128	0/1:3,1:4:0.314004,0.685996,0:8,0,74	0/0:1,0:1:0.853113,0.146882,5e-06:0,3,37	0/0:9,0:9:0.999328,0.000672,0:0,27,225	0/0:38,1:39:1,0,0:0,89,326	0/0:18,0:18:0.999999,1e-06,0:0,54,310	0/0:92,1:93:1,0,0:0,257,409	0/1:2,1:3:0.009161,0.990838,1e-06:25,0,49
chr5	25644569	chr5_25644569_G_A	G	A	.	PASS	AF=0.115385;DP=264;NS=13;AN=26;MAF=0.115385;AC=3;AC_Het=3;AC_Hom=0;AC_Hemi=0;HWE=1	GT:AD:DP:GP:PL	0/0:11,0:11:0.999862,0.000138,0:0,33,176	0/0:2,0:2:0.933803,0.066197,0:0,6,67	0/0:31,0:31:1,0,0:0,93,374	0/0:21,0:21:1,0,0:0,63,343	0/1:7,2:9:0.004636,0.995364,0:29,0,133	0/1:5,2:7:0.000284,0.999716,0:41,0,95	0/0:3,0:3:0.965769,0.034231,0:0,9,68	0/0:2,0:2:0.933803,0.066197,0:0,6,69	0/0:9,0:9:0.999447,0.000553,0:0,27,223	0/0:44,0:44:1,0,0:0,132,387	0/0:22,0:22:1,0,0:0,66,334	0/1:87,14:101:2.6e-05,0.999974,0:51,0,252	0/0:2,0:2:0.933803,0.066197,0:0,6,56
chr5	25644575	chr5_25644575_A_G	A	G	.	PASS	AF=0.5;DP=251;NS=13;AN=26;MAF=0.5;AC=13;AC_Het=11;AC_Hom=2;AC_Hemi=0;HWE=0.0338157	GT:AD:DP:GP:PL	0/1:9,3:12:0.000126,0.999874,0:36,0,126	1/1:0,2:2:0,0.335093,0.664907:65,6,0	0/1:8,20:28:0,1,0:294,0,127	0/1:16,3:19:0.00416,0.99584,0:21,0,272	0/1:6,2:8:0.005529,0.994471,0:20,0,126	0/1:4,3:7:0,1,0:73,0,67	0/1:2,1:3:0.038382,0.961553,6.5e-05:11,0,39	0/1:1,1:2:0.000254,0.999351,0.000396:33,0,31	0/1:4,5:9:0,1,0:124,0,77	0/1:35,9:44:3e-06,0.999997,0:52,0,324	0/1:16,7:23:0,1,0:110,0,259	0/1:43,49:92:0,1,0:295,0,299	0/0:2,0:2:0.668428,0.33157,2e-06:0,6,55
chr5	25644717	chr5_25644717_C_T	C	T	.	PASS	AF=0.192308;DP=160;NS=13;AN=26;MAF=0.192308;AC=5;AC_Het=5;AC_Hom=0;AC_Hemi=0;HWE=1	GT:AD:DP:GP:PL	0/1:4,3:7:7.7e-05,0.999923,0:44,0,92	0/1:0,1:1:0.017132,0.766493,0.216375:22,3,0	0/0:20,0:20:0.999999,1e-06,0:0,60,329	0/0:10,0:10:0.999449,0.000551,0:0,30,237	0/0:10,0:10:0.999449,0.000551,0:0,30,243	0/1:5,2:7:0.037644,0.962356,0:17,0,99	0/0:1,0:1:0.779372,0.220007,0.000621:0,3,20	0/0:2,0:2:0.876315,0.123685,0:0,6,60	0/0:7,1:8:0.814091,0.185909,0:0,4,177	0/0:22,1:23:0.999989,1.1e-05,0:0,47,330	0/1:13,3:16:0.035606,0.964394,0:17,0,252	0/1:43,9:52:1e-06,0.999999,0:62,0,134	0/0:3,0:3:0.934081,0.065919,0:0,9,74
chr5	25644727	chr5_25644727_C_T	C	T	.	PASS	AF=0.153846;DP=157;NS=13;AN=26;MAF=0.153846;AC=4;AC_Het=4;AC_Hom=0;AC_Hemi=0;HWE=1	GT:AD:DP:GP:PL	0/1:7,3:10:1e-06,0.999999,0:65,0,125	0/0:1,0:1:0.84078,0.15903,0.00019:0,3,22	0/1:19,3:22:0.006702,0.993298,0:26,0,289	0/0:10,0:10:0.999631,0.000369,0:0,30,256	0/0:10,0:10:0.999631,0.000369,0:0,30,255	0/0:5,0:5:0.988317,0.011683,0:0,15,92	0/0:1,0:1:0.840687,0.159012,0.000301:0,3,20	0/1:1,1:2:0.016468,0.983458,7.4e-05:22,0,31	0/0:10,0:10:0.999631,0.000369,0:0,30,244	0/0:20,0:20:1,0,0:0,60,335	0/0:16,0:16:0.999994,6e-06,0:0,48,300	0/0:46,0:46:1,0,0:0,138,204	0/1:2,1:3:0.173123,0.826875,2e-06:11,0,45
chr5	25645176	chr5_25645176_A_G	A	G	.	PASS	AF=0.153846;DP=182;NS=13;AN=26;MAF=0.153846;AC=4;AC_Het=4;AC_Hom=0;AC_Hemi=0;HWE=1	GT:AD:DP:GP:PL	0/0:5,0:5:0.988077,0.011923,0:0,15,155	0/1:4,2:6:0.000658,0.999342,0:36,0,102	0/0:15,1:16:0.998781,0.001219,0:0,25,301	0/1:7,3:10:1e-06,0.999999,0:67,0,148	0/0:12,0:12:0.999906,9.4e-05,0:0,36,292	0/1:4,1:5:0.206597,0.793403,0:10,0,113	0/0:3,0:3:0.953952,0.046048,0:0,9,109	0/0:1,0:1:0.838161,0.161836,3e-06:0,3,40	0/0:11,0:11:0.999811,0.000189,0:0,33,252	0/0:23,2:25:0.76122,0.23878,0:0,1,306	0/1:16,2:18:0.051043,0.948957,0:17,0,279	0/0:64,0:64:1,0,0:0,193,412	0/0:6,0:6:0.994003,0.005997,0:0,18,174
chr5	25645388	chr5_25645388_G_A	G	A	.	PASS	AF=0.166667;DP=100;NS=12;AN=24;MAF=0.166667;AC=4;AC_Het=4;AC_Hom=0;AC_Hemi=0;HWE=1	GT:AD:DP:GP:PL	./.:0,0:0:0.646908,0.314796,0.038296:0,0,0	0/1:0,1:1:0.001654,0.802974,0.195372:33,3,0	0/0:11,0:11:0.999762,0.000238,0:0,33,265	0/1:5,1:6:0.207054,0.792946,0:9,0,141	0/0:12,0:12:0.999881,0.000119,0:0,36,285	0/0:6,1:7:0.564975,0.435025,0:2,0,163	0/0:1,0:1:0.804304,0.195692,4e-06:0,3,41	0/0:4,0:4:0.970485,0.029515,0:0,12,98	0/1:6,2:8:0.002112,0.997888,0:30,0,167	0/0:22,0:22:1,0,0:0,66,363	0/1:9,2:11:0.005843,0.994157,0:25,0,192	0/0:14,0:14:0.99997,3e-05,0:0,42,256	0/0:3,0:3:0.942662,0.057338,0:0,9,76
chr5	25646352	chr5_25646352_A_G	A	G	.	PASS	AF=0.454545;DP=223;NS=11;AN=22;MAF=0.454545;AC=10;AC_Het=8;AC_Hom=2;AC_Hemi=0;HWE=0.256966	GT:AD:DP:GP:PL	0/0:3,0:3:0.809169,0.190831,0:0,9,90	0/0:1,0:1:0.514549,0.485405,4.6e-05:0,3,40	0/1:17,9:26:0,1,0:181,0,284	0/1:10,2:12:0.002271,0.997729,0:24,0,216	0/1:8,3:11:5e-06,0.999995,0:50,0,144	./.:0,0:0:0.264783,0.499575,0.235642:0,0,0	0/1:2,1:3:0.000424,0.999576,0:31,0,60	./.:0,0:0:0.264783,0.499575,0.235642:0,0,0	0/1:11,6:17:0,1,0:151,0,249	0/1:38,24:62:0,1,0:286,0,359	0/1:12,7:19:0,1,0:158,0,248	1/1:8,54:62:0,0.000174,0.999826:340,41,0	0/1:1,6:7:0,0.994,0.006:153,0,19
chr5	25646609	chr5_25646609_C_T	C	T	.	PASS	AF=0.25;DP=138;NS=12;AN=24;MAF=0.25;AC=6;AC_Het=4;AC_Hom=2;AC_Hemi=0;HWE=1	GT:AD:DP:GP:PL	0/0:2,0:2:0.856758,0.143242,0:0,6,62	1/1:0,4:4:0,0.272094,0.727906:96,12,0	0/1:16,5:21:0,1,0:78,0,247	0/0:7,0:7:0.994803,0.005197,0:0,21,161	0/1:8,1:9:0.07109,0.92891,0:13,0,207	0/1:1,2:3:0,0.999788,0.000212:65,0,29	./.:0,0:0:0.561611,0.375592,0.062797:0,0,0	0/1:0,1:1:0.066181,0.699809,0.23401:15,3,0	0/0:10,0:10:0.999347,0.000653,0:0,30,241	0/0:47,0:47:1,0,0:0,141,411	0/0:12,0:12:0.999837,0.000163,0:0,36,285	0/0:18,0:18:0.999997,3e-06,0:0,54,191	0/0:4,0:4:0.95988,0.04012,0:0,12,137
chr5	25647883	chr5_25647883_T_C	T	C	.	PASS	AF=0.461538;DP=135;NS=13;AN=26;MAF=0.461538;AC=12;AC_Het=8;AC_Hom=4;AC_Hemi=0;HWE=0.601992	GT:AD:DP:GP:PL	0/1:0,1:1:0.000257,0.504328,0.495415:33,3,0	0/1:3,5:8:0,1,0:135,0,83	0/1:15,10:25:0,1,0:219,0,293	0/1:4,7:11:0,1,0:188,0,104	0/1:2,8:10:0,0.999997,3e-06:199,0,52	0/1:1,1:2:0.0002,0.980631,0.01917:34,0,14	0/1:0,1:1:0.000162,0.504375,0.495462:35,3,0	1/1:0,3:3:0,0.202865,0.797135:110,9,0	0/0:9,0:9:0.996178,0.003822,0:0,27,225	0/0:31,1:32:0.999998,2e-06,0:0,59,332	0/0:23,0:23:1,0,0:0,69,387	0/1:1,4:5:0,0.866504,0.133496:99,0,5	1/1:0,5:5:0,0.059816,0.940184:155,15,0
chr5	25647949	chr5_25647949_C_T	C	T	.	PASS	AF=0.192308;DP=162;NS=13;AN=26;MAF=0.192308;AC=5;AC_Het=3;AC_Hom=2;AC_Hemi=0;HWE=0.373913	GT:AD:DP:GP:PL	0/1:9,5:14:0,1,0:94,0,205	0/0:8,0:8:0.998139,0.001861,0:0,24,226	0/0:9,0:9:0.999069,0.000931,0:0,27,253	0/0:9,0:9:0.999069,0.000931,0:0,27,248	0/1:2,4:6:0,1,0:124,0,57	0/1:3,4:7:0,1,0:102,0,94	0/0:2,0:2:0.893386,0.106614,0:0,6,73	0/0:2,0:2:0.893386,0.106614,0:0,6,69	0/0:10,0:10:0.999534,0.000466,0:0,30,256	0/0:26,0:26:1,0,0:0,78,382	0/0:21,0:21:1,0,0:0,63,364	0/0:43,0:43:1,0,0:0,129,208	1/1:0,5:5:0,0.20751,0.79249:171,15,0
chr5	25655997	chr5_25655997_C_T	C	T	.	PASS	AF=0.461538;DP=271;NS=13;AN=26;MAF=0.461538;AC=12;AC_Het=4;AC_Hom=8;AC_Hemi=0;HWE=0.260843	GT:AD:DP:GP:PL	0/0:24,0:24:1,0,0:0,72,374	1/1:0,6:6:0,0.035284,0.964716:184,18,0	0/0:19,0:19:0.999997,3e-06,0:0,57,362	0/0:15,0:15:0.999948,5.2e-05,0:0,45,309	0/0:11,0:11:0.999166,0.000834,0:0,33,286	1/1:0,6:6:0,0.035284,0.964716:164,18,0	0/1:1,1:2:0.000186,0.999274,0.00054:35,0,29	1/1:0,4:4:0,0.12763,0.87237:140,12,0	0/1:10,9:19:0,1,0:202,0,233	0/1:19,18:37:0,1,0:277,0,276	0/1:8,7:15:0,1,0:123,0,199	1/1:0,110:110:0,0,1:461,331,0	0/0:3,0:3:0.824004,0.175996,0:0,9,97
chr5	25656945	chr5_25656945_G_T	G	T	.	PASS	AF=0.208333;DP=169;NS=12;AN=24;MAF=0.208333;AC=5;AC_Het=5;AC_Hom=0;AC_Hemi=0;HWE=1	GT:AD:DP:GP:PL	0/0:22,0:22:1,0,0:0,66,360	0/0:1,0:1:0.777961,0.221989,5e-05:0,3,31	0/1:7,3:10:0,1,0:74,0,155	0/0:7,0:7:0.995561,0.004439,0:0,21,196	0/0:7,0:7:0.995561,0.004439,0:0,21,192	./.:0,0:0:0.605282,0.345434,0.049285:0,0,0	0/1:1,1:2:0.002211,0.997744,4.5e-05:29,0,35	0/0:3,0:3:0.933414,0.066586,0:0,9,79	0/1:14,3:17:0.000275,0.999725,0:38,0,257	0/0:35,2:37:0.999992,8e-06,0:0,48,336	0/1:9,2:11:0.001522,0.998478,0:31,0,160	0/1:35,13:48:0,1,0:116,0,284	0/0:4,0:4:0.965561,0.034439,0:0,12,121
chr5	25693523	chr5_25693523_A_C	A	C	.	PASS	AF=0.115385;DP=233;NS=13;AN=26;MAF=0.115385;AC=3;AC_Het=3;AC_Hom=0;AC_Hemi=0;HWE=1	GT:AD:DP:GP:PL	0/0:11,0:11:0.999882,0.000118,0:0,33,222	0/0:5,0:5:0.992494,0.007506,0:0,15,137	0/0:11,2:13:0.585835,0.414165,0:5,0,174	0/0:2,0:2:0.942949,0.057049,2e-06:0,6,38	0/1:2,1:3:0.246574,0.753411,1.5e-05:11,0,35	0/0:8,0:8:0.999056,0.000944,0:0,24,195	0/0:7,0:7:0.998113,0.001887,0:0,21,188	0/0:2,0:2:0.942951,0.057049,0:0,6,75	0/0:15,0:15:0.999993,7e-06,0:0,45,269	0/1:22,4:26:0.490282,0.509718,0:6,0,263	0/1:12,6:18:0,1,0:86,0,202	0/0:108,0:108:1,0,0:0,325,449	0/0:14,1:15:0.995311,0.004689,0:0,17,256
chr5	25696107	chr5_25696107_A_G	A	G	.	PASS	AF=0.5;DP=162;NS=12;AN=24;MAF=0.5;AC=12;AC_Het=4;AC_Hom=8;AC_Hemi=0;HWE=0.281462	GT:AD:DP:GP:PL	1/1:0,2:2:0,0.337259,0.66274:64,6,0	1/1:0,7:7:0,0.015653,0.984347:155,21,0	0/1:0,1:1:0.000102,0.504355,0.495543:37,3,0	./.:0,0:0:0.254428,0.499961,0.245611:0,0,0	1/1:0,4:4:0,0.112861,0.887139:133,12,0	0/1:3,2:5:0,1,0:66,0,85	0/1:3,3:6:0,1,0:70,0,87	0/0:5,0:5:0.942148,0.057852,0:0,15,168	0/0:10,0:10:0.998085,0.001915,0:0,30,246	0/0:19,0:19:0.999996,4e-06,0:0,57,354	0/0:8,0:8:0.992383,0.007617,0:0,24,220	0/1:46,46:92:0,1,0:358,0,362	1/1:0,3:3:0,0.202832,0.797168:83,9,0
chr5	25696160	chr5_25696160_A_C	A	C	.	PASS	AF=0.272727;DP=198;NS=11;AN=22;MAF=0.272727;AC=6;AC_Het=6;AC_Hom=0;AC_Hemi=0;HWE=0.504644	GT:AD:DP:GP:PL	./.:0,0:0:0.573543,0.367566,0.05889:0,0,0	0/1:8,1:9:0.285523,0.714477,0:6,0,165	0/0:4,0:4:0.96149,0.03851,0:0,12,122	./.:0,0:0:0.573543,0.367566,0.05889:0,0,0	0/1:6,1:7:0.019577,0.980423,0:19,0,170	0/1:4,1:5:0.004968,0.995032,0:25,0,99	0/1:7,1:8:0.0384,0.9616,0:16,0,181	0/1:3,2:5:1e-06,0.999999,0:61,0,87	0/0:9,0:9:0.99875,0.00125,0:0,27,237	0/1:12,2:14:0.392276,0.607724,0:4,0,229	0/0:9,0:9:0.99875,0.00125,0:0,27,246	0/0:104,16:120:0.999949,5.1e-05,0:0,41,323	0/0:4,0:4:0.96149,0.03851,0:0,12,137
chr5	25696380	chr5_25696380_A_C	A	C	.	PASS	AF=0.136364;DP=196;NS=11;AN=22;MAF=0.136364;AC=3;AC_Het=3;AC_Hom=0;AC_Hemi=0;HWE=1	GT:AD:DP:GP:PL	./.:0,0:0:0.743345,0.237659,0.018996:0,0,0	0/0:7,0:7:0.997509,0.002491,0:0,21,202	0/0:6,0:6:0.99503,0.00497,0:0,18,163	./.:0,0:0:0.743345,0.237659,0.018996:0,0,0	0/1:5,2:7:0.0001,0.9999,0:45,0,141	0/1:5,1:6:0.019621,0.980379,0:22,0,148	0/1:6,2:8:0.001676,0.998324,0:33,0,163	0/0:3,0:3:0.961572,0.038428,0:0,9,107	0/0:8,0:8:0.998753,0.001247,0:0,24,204	0/0:16,1:17:0.995138,0.004862,0:0,18,300	0/0:8,0:8:0.998753,0.001247,0:0,24,192	0/0:106,9:115:1,0,0:0,115,335	0/0:10,0:10:0.999688,0.000312,0:0,30,254
chr5	25702531	chr5_25702531_A_G	A	G	.	PASS	AF=0.166667;DP=88;NS=12;AN=24;MAF=0.166667;AC=4;AC_Het=4;AC_Hom=0;AC_Hemi=0;HWE=1	GT:AD:DP:GP:PL	0/0:1,0:1:0.782064,0.21793,6e-06:0,3,40	0/0:1,0:1:0.782054,0.217927,1.9e-05:0,3,35	0/1:4,4:8:0,1,0:75,0,91	./.:0,0:0:0.611629,0.340876,0.047495:0,0,0	0/0:1,0:1:0.782061,0.217929,1e-05:0,3,38	0/1:1,1:2:0.053724,0.946109,0.000167:15,0,29	0/1:0,2:2:0,0.642123,0.357877:75,6,0	0/0:3,0:3:0.934873,0.065127,0:0,9,103	0/0:9,1:10:0.592558,0.407442,0:1,0,191	0/0:18,1:19:0.998654,0.001346,0:0,26,283	0/1:7,1:8:0.266791,0.733209,0:7,0,168	0/0:29,1:30:1,0,0:0,74,350	0/0:3,0:3:0.934873,0.065127,0:0,9,79
chr5	25702929	chr5_25702929_C_G	C	G	.	PASS	AF=0.136364;DP=132;NS=11;AN=22;MAF=0.136364;AC=3;AC_Het=1;AC_Hom=2;AC_Hemi=0;HWE=0.142857	GT:AD:DP:GP:PL	0/0:1,0:1:0.87579,0.12407,0.00014:0,3,21	1/1:0,4:4:0,0.468739,0.531261:130,12,0	./.:0,0:0:0.767221,0.217381,0.015398:0,0,0	./.:0,0:0:0.767221,0.217381,0.015398:0,0,0	0/0:6,0:6:0.995593,0.004407,0:0,18,176	0/0:7,0:7:0.997791,0.002209,0:0,21,186	0/1:1,4:5:0,0.999099,0.000901:108,0,19	0/0:2,0:2:0.933853,0.066147,0:0,6,66	0/0:10,0:10:0.999723,0.000277,0:0,30,256	0/0:19,0:19:0.999999,1e-06,0:0,57,340	0/0:10,0:10:0.999723,0.000277,0:0,30,250	0/0:57,0:57:1,0,0:0,172,420	0/0:11,0:11:0.999862,0.000138,0:0,33,284
chr5	25703001	chr5_25703001_A_G	A	G	.	PASS	AF=0.375;DP=127;NS=12;AN=24;MAF=0.375;AC=9;AC_Het=1;AC_Hom=8;AC_Hemi=0;HWE=0.00605734	GT:AD:DP:GP:PL	0/0:2,0:2:0.775603,0.224267,0.00013:0,6,33	0/0:4,0:4:0.932586,0.067414,0:0,12,127	0/0:1,0:1:0.633556,0.366391,5.3e-05:0,3,36	./.:0,0:0:0.401433,0.464309,0.134258:0,0,0	1/1:0,2:2:1e-06,0.463682,0.536317:62,6,0	0/1:2,1:3:0.002182,0.997816,2e-06:26,0,52	0/0:1,0:1:0.633576,0.366403,2.1e-05:0,3,40	1/1:0,3:3:0,0.301812,0.698188:108,9,0	0/0:13,0:13:0.999859,0.000141,0:0,39,309	0/0:22,0:22:1,0,0:0,66,367	0/0:12,0:12:0.999718,0.000282,0:0,36,302	1/1:0,62:62:0,0,1:426,187,0	1/1:0,2:2:1e-06,0.463682,0.536317:62,6,0
chr5	25720710	chr5_25720710_G_T	G	T	.	PASS	AF=0.166667;DP=212;NS=12;AN=24;MAF=0.166667;AC=4;AC_Het=4;AC_Hom=0;AC_Hemi=0;HWE=1	GT:AD:DP:GP:PL	0/1:20,10:30:0,1,0:167,0,304	0/0:3,0:3:0.949239,0.050761,0:0,9,103	0/0:20,0:20:1,0,0:0,60,368	0/0:37,0:37:1,0,0:0,111,429	0/1:7,4:11:0,1,0:92,0,156	0/1:1,1:2:0.004662,0.995168,0.000169:27,0,28	0/0:1,0:1:0.823781,0.176213,6e-06:0,3,38	./.:0,0:0:0.678622,0.290326,0.031052:0,0,0	0/0:14,0:14:0.999974,2.6e-05,0:0,42,318	0/0:40,0:40:1,0,0:0,120,417	0/0:16,0:16:0.999993,7e-06,0:0,48,328	0/1:12,20:32:0,1,0:269,0,185	0/0:6,0:6:0.99336,0.00664,0:0,18,176
chr5	25721922	chr5_25721922_G_T	G	T	.	PASS	AF=0.541667;DP=134;NS=12;AN=24;MAF=0.458333;AC=13;AC_Het=3;AC_Hom=10;AC_Hemi=0;HWE=0.103129	GT:AD:DP:GP:PL	0/0:18,0:18:0.999992,8e-06,0:0,54,305	1/1:0,2:2:1e-06,0.336283,0.663717:60,6,0	0/0:15,0:15:0.99994,6e-05,0:0,45,311	0/0:15,0:15:0.99994,6e-05,0:0,45,269	0/0:5,0:5:0.941909,0.058091,0:0,15,133	1/1:0,3:3:0,0.202126,0.797874:62,9,0	1/1:0,2:2:1.1e-05,0.336279,0.66371:48,6,0	1/1:0,3:3:0,0.202126,0.797874:93,9,0	0/1:6,4:10:0,1,0:74,0,152	0/1:8,6:14:0,1,0:100,0,181	0/1:7,1:8:0.060942,0.939058,0:9,0,158	1/1:0,39:39:0,0,1:255,117,0	./.:0,0:0:0.253326,0.499978,0.246696:0,0,0
chr5	25722405	chr5_25722405_G_T	G	T	.	PASS	AF=0.153846;DP=174;NS=13;AN=26;MAF=0.153846;AC=4;AC_Het=2;AC_Hom=2;AC_Hemi=0;HWE=0.234783	GT:AD:DP:GP:PL	0/0:14,0:14:0.999973,2.7e-05,0:0,42,216	0/0:2,0:2:0.900107,0.099893,0:0,6,61	0/0:1,0:1:0.81835,0.18164,1e-05:0,3,36	0/0:12,0:12:0.999892,0.000108,0:0,36,267	0/0:5,0:5:0.986318,0.013682,0:0,15,160	0/1:0,1:1:0.001165,0.817402,0.181433:35,3,0	0/0:1,0:1:0.818096,0.181584,0.00032:0,3,21	0/1:0,1:1:0.000925,0.817598,0.181477:36,3,0	0/0:9,0:9:0.999134,0.000866,0:0,27,218	0/0:22,0:22:1,0,0:0,66,359	0/0:6,0:6:0.993112,0.006888,0:0,18,176	0/0:93,0:93:1,0,0:0,280,441	1/1:0,6:6:0,0.123409,0.876591:143,18,0
chr5	25724030	chr5_25724030_A_T	A	T	.	PASS	AF=0.318182;DP=97;NS=11;AN=22;MAF=0.318182;AC=7;AC_Het=3;AC_Hom=4;AC_Hemi=0;HWE=0.232198	GT:AD:DP:GP:PL	0/1:3,3:6:0,1,0:87,0,75	0/0:1,0:1:0.647758,0.352181,6.1e-05:0,3,35	1/1:0,10:10:0,0.003579,0.996421:228,30,0	1/1:0,3:3:0,0.314976,0.685024:89,9,0	./.:0,0:0:0.419639,0.456313,0.124048:0,0,0	0/1:1,2:3:0,0.998277,0.001723:66,0,22	./.:0,0:0:0.419639,0.456313,0.124048:0,0,0	0/0:1,0:1:0.647758,0.352181,6.1e-05:0,3,35	0/0:7,0:7:0.991577,0.008423,0:0,21,186	0/0:32,0:32:1,0,0:0,96,382	0/0:16,0:16:0.999983,1.7e-05,0:0,48,299	0/1:4,13:17:0,0.999997,3e-06:190,0,50	0/0:1,0:1:0.647758,0.352181,6.1e-05:0,3,35
chr5	25725502	chr5_25725502_G_A	G	A	.	PASS	AF=0.5;DP=206;NS=12;AN=24;MAF=0.5;AC=12;AC_Het=0;AC_Hom=12;AC_Hemi=0;HWE=0.000341696	GT:AD:DP:GP:PL	1/1:0,2:2:0,0.353904,0.646096:67,6,0	1/1:0,5:5:0,0.06408,0.93592:156,15,0	./.:0,0:0:0.273314,0.498961,0.227725:0,0,0	0/0:2,0:2:0.686629,0.313371,1e-06:0,6,58	0/0:10,0:10:0.998221,0.001779,0:0,30,268	1/1:0,2:2:0,0.353904,0.646096:71,6,0	0/0:2,0:2:0.686629,0.313371,0:0,6,73	1/1:0,2:2:0,0.353904,0.646096:72,6,0	0/0:13,0:13:0.999777,0.000223,0:0,39,287	0/0:18,0:18:0.999993,7e-06,0:0,54,327	0/0:7,0:7:0.985939,0.014061,0:0,21,206	1/1:0,138:138:0,0,1:482,415,0	1/1:0,5:5:0,0.06408,0.93592:155,15,0
chr5	25726421	chr5_25726421_G_A	G	A	.	PASS	AF=0.384615;DP=189;NS=13;AN=26;MAF=0.384615;AC=10;AC_Het=2;AC_Hom=8;AC_Hemi=0;HWE=0.0196258	GT:AD:DP:GP:PL	1/1:0,11:11:0,0.001512,0.998488:226,33,0	0/1:4,2:6:5e-06,0.999995,0:52,0,107	1/1:0,6:6:0,0.046234,0.953766:143,18,0	0/0:1,0:1:0.607736,0.39176,0.000504:0,3,27	1/1:0,5:5:0,0.088382,0.911618:141,15,0	0/0:5,0:5:0.961273,0.038727,0:0,15,151	0/1:3,1:4:0.024093,0.975907,0:15,0,84	0/0:4,0:4:0.925433,0.074567,0:0,12,123	0/0:8,0:8:0.994989,0.005011,0:0,24,228	0/0:21,0:21:0.999999,1e-06,0:0,63,346	0/0:9,0:9:0.997488,0.002512,0:0,27,233	0/0:105,0:105:1,0,0:0,316,464	1/1:0,4:4:0,0.162412,0.837588:130,12,0
chr5	25727180	chr5_25727180_G_A	G	A	.	PASS	AF=0.153846;DP=263;NS=13;AN=26;MAF=0.153846;AC=4;AC_Het=2;AC_Hom=2;AC_Hemi=0;HWE=0.234783	GT:AD:DP:GP:PL	0/0:24,0:24:1,0,0:0,72,326	0/0:10,0:10:0.99965,0.00035,0:0,30,230	0/0:13,0:13:0.999956,4.4e-05,0:0,39,297	1/1:0,6:6:0,0.148273,0.851727:157,18,0	0/1:5,2:7:0.003269,0.996731,0:29,0,98	0/1:2,4:6:0,0.999977,2.3e-05:101,0,36	0/0:2,0:2:0.917643,0.082357,0:0,6,68	0/0:4,0:4:0.978056,0.021944,0:0,12,101	0/0:9,0:9:0.999299,0.000701,0:0,27,243	0/0:31,0:31:1,0,0:0,93,416	0/0:12,0:12:0.999912,8.8e-05,0:0,36,277	0/0:132,0:132:1,0,0:0,397,477	0/0:7,0:7:0.997203,0.002797,0:0,21,214
chr5	25727805	chr5_25727805_C_T	C	T	.	PASS	AF=0.461538;DP=260;NS=13;AN=26;MAF=0.461538;AC=12;AC_Het=4;AC_Hom=8;AC_Hemi=0;HWE=0.260843	GT:AD:DP:GP:PL	0/0:13,0:13:0.999794,0.000206,0:0,39,276	0/1:8,4:12:0,1,0:113,0,172	0/1:2,11:13:0,0.999757,0.000243:259,0,32	0/0:2,0:2:0.703633,0.296367,1e-06:0,6,59	1/1:0,10:10:0,0.002313,0.997687:262,30,0	1/1:0,6:6:0,0.035767,0.964233:197,18,0	0/1:2,4:6:0,0.999999,1e-06:120,0,56	1/1:0,2:2:1e-06,0.372461,0.627538:60,6,0	0/0:10,0:10:0.998358,0.001642,0:0,30,233	0/0:38,0:38:1,0,0:0,114,428	0/0:14,0:14:0.999897,0.000103,0:0,42,294	1/1:0,125:125:0,0,1:475,376,0	0/1:6,3:9:0,1,0:85,0,171
chr5	25735326	chr5_25735326_A_G	A	G	.	PASS	AF=0.454545;DP=214;NS=11;AN=22;MAF=0.454545;AC=10;AC_Het=2;AC_Hom=8;AC_Hemi=0;HWE=0.0610009	GT:AD:DP:GP:PL	1/1:0,2:2:3e-06,0.355985,0.644011:54,6,0	1/1:0,7:7:0,0.01698,0.98302:183,21,0	./.:0,0:0:0.275692,0.498744,0.225565:0,0,0	./.:0,0:0:0.275692,0.498744,0.225565:0,0,0	0/1:0,1:1:0.00459,0.522651,0.472759:21,3,0	1/1:0,5:5:0,0.064628,0.935372:130,15,0	1/1:0,5:5:0,0.064628,0.935372:136,15,0	0/0:8,0:8:0.992983,0.007017,0:0,24,235	0/0:14,0:14:0.99989,0.00011,0:0,42,309	0/0:34,0:34:1,0,0:0,102,391	0/0:11,0:11:0.999118,0.000882,0:0,33,263	0/0:126,0:126:1,0,0:0,379,464	0/1:0,1:1:0.000184,0.524965,0.474852:35,3,0
chr5	25735815	chr5_25735815_C_T	C	T	.	PASS	AF=0.136364;DP=212;NS=11;AN=22;MAF=0.136364;AC=3;AC_Het=1;AC_Hom=2;AC_Hemi=0;HWE=0.142857	GT:AD:DP:GP:PL	0/0:17,0:17:0.999998,2e-06,0:0,51,285	1/1:0,5:5:0,0.291949,0.708051:101,15,0	./.:0,0:0:0.754081,0.228595,0.017324:0,0,0	./.:0,0:0:0.754081,0.228595,0.017324:0,0,0	0/0:4,0:4:0.981406,0.018594,0:0,12,105	0/1:3,4:7:0,1,0:105,0,78	0/0:4,0:4:0.981406,0.018594,0:0,12,109	0/0:4,0:4:0.981406,0.018594,0:0,12,109	0/0:11,0:11:0.999852,0.000148,0:0,33,266	0/0:25,0:25:1,0,0:0,75,369	0/0:12,0:12:0.999926,7.4e-05,0:0,36,258	0/0:122,0:122:1,0,0:0,367,475	0/0:1,0:1:0.868376,0.13162,4e-06:0,3,37
chr5	25747571	chr5_25747571_G_A	G	A	.	PASS	AF=0.192308;DP=146;NS=13;AN=26;MAF=0.192308;AC=5;AC_Het=5;AC_Hom=0;AC_Hemi=0;HWE=1	GT:AD:DP:GP:PL	0/1:0,1:1:0.000311,0.795804,0.203885:40,3,0	0/1:3,2:5:7e-06,0.999993,0:55,0,89	0/0:4,0:4:0.96897,0.03103,0:0,12,107	0/0:1,0:1:0.795889,0.203903,0.000208:0,3,24	0/0:2,0:2:0.886449,0.113551,0:0,6,69	0/0:4,0:4:0.96897,0.03103,0:0,12,129	0/0:1,0:1:0.796051,0.203945,4e-06:0,3,41	0/1:1,3:4:2e-06,0.99974,0.000258:60,0,27	0/1:4,1:5:0.280115,0.719885,0:7,0,101	0/0:22,1:23:0.999389,0.000611,0:0,29,305	0/0:4,0:4:0.96897,0.03103,0:0,12,122	0/0:86,0:86:1,0,0:0,259,400	0/1:4,1:5:0.236575,0.763425,0:8,0,98
chr5	25749015	chr5_25749015_G_A	G	A	.	PASS	AF=0.153846;DP=227;NS=13;AN=26;MAF=0.153846;AC=4;AC_Het=2;AC_Hom=2;AC_Hemi=0;HWE=0.234783	GT:AD:DP:GP:PL	1/1:0,22:22:0,3e-06,0.999997:357,66,0	0/0:2,0:2:0.918789,0.081211,0:0,6,74	0/0:16,0:16:0.999995,5e-06,0:0,48,247	0/0:3,0:3:0.957676,0.042324,0:0,9,86	0/0:6,0:6:0.994506,0.005494,0:0,18,171	0/1:6,1:7:0.417949,0.582051,0:6,0,143	0/0:3,0:3:0.957676,0.042324,0:0,9,90	0/0:1,0:1:0.849732,0.150215,5.3e-05:0,3,27	0/0:9,0:9:0.99931,0.00069,0:0,27,237	0/0:23,0:23:1,0,0:0,69,347	0/0:13,0:13:0.999957,4.3e-05,0:0,39,316	0/1:56,58:114:0,1,0:365,0,356	0/0:8,0:8:0.998621,0.001379,0:0,24,203
chr5	25749757	chr5_25749757_T_C	T	C	.	PASS	AF=0.5;DP=219;NS=13;AN=26;MAF=0.5;AC=13;AC_Het=1;AC_Hom=12;AC_Hemi=0;HWE=0.00309751	GT:AD:DP:GP:PL	1/1:0,10:10:0,0.002161,0.997839:242,30,0	1/1:0,4:4:0,0.121728,0.878272:103,12,0	0/0:21,0:21:0.999999,1e-06,0:0,63,362	0/0:10,0:10:0.998242,0.001758,0:0,30,229	1/1:0,4:4:0,0.121728,0.878272:111,12,0	0/0:6,0:6:0.972591,0.027409,0:0,18,167	1/1:0,5:5:0,0.064808,0.935192:161,15,0	1/1:0,2:2:0,0.356668,0.643331:62,6,0	0/0:12,0:12:0.99956,0.00044,0:0,36,276	0/0:29,0:29:1,0,0:0,87,385	0/0:15,0:15:0.999945,5.5e-05,0:0,45,290	0/1:45,50:95:0,1,0:345,0,337	1/1:0,6:6:0,0.033489,0.966511:166,18,0
chr5	25750389	chr5_25750389_G_A	G	A	.	PASS	AF=0.307692;DP=192;NS=13;AN=26;MAF=0.307692;AC=8;AC_Het=2;AC_Hom=6;AC_Hemi=0;HWE=0.0334096	GT:AD:DP:GP:PL	0/0:19,1:20:0.99578,0.00422,0:0,23,320	0/0:3,0:3:0.900396,0.099604,0:0,9,92	0/1:2,8:10:0,0.999993,7e-06:189,0,45	1/1:0,8:8:0,0.017348,0.982652:230,24,0	1/1:0,4:4:0,0.220258,0.779742:141,12,0	0/0:3,0:3:0.900396,0.099604,0:0,9,108	0/0:2,0:2:0.818836,0.181164,0:0,6,70	1/1:0,3:3:0,0.361005,0.638995:112,9,0	0/0:7,0:7:0.993134,0.006866,0:0,21,187	0/0:36,0:36:1,0,0:0,108,414	0/0:9,0:9:0.998275,0.001725,0:0,27,242	0/1:21,64:85:0,1,0:348,0,214	0/0:2,0:2:0.818836,0.181164,0:0,6,76
chr5	25754335	chr5_25754335_G_T	G	T	.	PASS	AF=0.291667;DP=214;NS=12;AN=24;MAF=0.291667;AC=7;AC_Het=3;AC_Hom=4;AC_Hemi=0;HWE=0.194508	GT:AD:DP:GP:PL	./.:0,0:0:0.480981,0.425094,0.093925:0,0,0	1/1:0,3:3:0,0.361317,0.638683:110,9,0	0/1:6,5:11:0,1,0:115,0,123	0/0:1,0:1:0.693511,0.306462,2.7e-05:0,3,37	1/1:0,4:4:0,0.22049,0.77951:133,12,0	0/0:6,0:6:0.986379,0.013621,0:0,18,182	0/0:1,0:1:0.693343,0.306387,0.00027:0,3,27	0/1:0,1:1:0.003122,0.691361,0.305517:27,3,0	0/0:11,0:11:0.999569,0.000431,0:0,33,281	0/0:32,0:32:1,0,0:0,96,409	0/0:11,0:11:0.999569,0.000431,0:0,33,284	0/1:73,53:126:0,1,0:342,0,365	0/0:7,0:7:0.993143,0.006857,0:0,21,199
chr5	25754427	chr5_25754427_T_C	T	C	.	PASS	AF=0.454545;DP=201;NS=11;AN=22;MAF=0.454545;AC=10;AC_Het=4;AC_Hom=6;AC_Hemi=0;HWE=0.542748	GT:AD:DP:GP:PL	./.:0,0:0:0.254408,0.499961,0.24563:0,0,0	1/1:0,2:2:1e-06,0.337242,0.662757:60,6,0	1/1:0,7:7:0,0.015652,0.984348:134,21,0	1/1:0,2:2:9e-06,0.337239,0.662752:49,6,0	0/1:0,1:1:0.000162,0.504305,0.495533:35,3,0	0/0:4,0:4:0.890614,0.109386,0:0,12,133	0/1:0,1:1:0.001023,0.503871,0.495106:27,3,0	./.:0,0:0:0.254408,0.499961,0.24563:0,0,0	0/0:12,0:12:0.99952,0.00048,0:0,36,292	0/0:35,0:35:1,0,0:0,105,396	0/0:13,0:13:0.99976,0.00024,0:0,39,294	0/1:74,49:123:0,1,0:318,0,373	0/1:0,1:1:0.001023,0.503871,0.495106:27,3,0
chr5	25756459	chr5_25756459_G_T	G	T	.	PASS	AF=0.153846;DP=183;NS=13;AN=26;MAF=0.153846;AC=4;AC_Het=4;AC_Hom=0;AC_Hemi=0;HWE=1	GT:AD:DP:GP:PL	0/1:1,7:8:0,0.997822,0.002178:157,0,16	0/1:6,1:7:0.02893,0.97107,0:20,0,138	0/0:13,0:13:0.999958,4.2e-05,0:0,39,268	0/0:17,0:17:0.999997,3e-06,0:0,51,324	0/0:10,0:10:0.999667,0.000333,0:0,30,253	0/1:3,2:5:4.6e-05,0.999954,0:48,0,86	0/0:2,0:2:0.921403,0.078597,0:0,6,64	0/0:4,0:4:0.97912,0.02088,0:0,12,101	0/1:16,2:18:0.304698,0.695302,0:8,0,193	0/0:41,0:41:1,0,0:0,123,319	0/0:23,0:23:1,0,0:0,69,311	0/0:29,2:31:0.999973,2.7e-05,0:0,41,334	0/0:4,0:4:0.97912,0.02088,0:0,12,115
chr5	25756477	chr5_25756477_T_C	T	C	.	PASS	AF=0.307692;DP=190;NS=13;AN=26;MAF=0.307692;AC=8;AC_Het=6;AC_Hom=2;AC_Hemi=0;HWE=1	GT:AD:DP:GP:PL	0/0:23,0:23:1,0,0:0,69,367	0/0:2,0:2:0.801836,0.198164,0:0,6,58	0/1:8,5:13:0,1,0:115,0,192	1/1:0,21:21:0,2e-06,0.999998:326,63,0	0/1:3,1:4:0.002558,0.997442,0:26,0,85	0/0:4,0:4:0.941812,0.058188,0:0,12,115	0/0:2,0:2:0.801836,0.198164,0:0,6,67	0/0:3,0:3:0.890022,0.109978,0:0,9,94	0/1:6,9:15:0,1,0:166,0,120	0/1:19,15:34:0,1,0:195,0,266	0/1:10,10:20:0,1,0:152,0,194	0/0:33,1:34:1,0,0:0,85,357	0/1:1,8:9:0,0.96157,0.03843:170,0,8
chr5	25767282	chr5_25767282_G_C	G	C	.	PASS	AF=0.5;DP=264;NS=13;AN=26;MAF=0.5;AC=13;AC_Het=3;AC_Hom=10;AC_Hemi=0;HWE=0.0892525	GT:AD:DP:GP:PL	0/0:11,0:11:0.999159,0.000841,0:0,33,234	1/1:0,9:9:0,0.004512,0.995488:247,27,0	0/1:4,9:13:0,1,0:227,0,84	0/0:18,0:18:0.999993,7e-06,0:0,54,360	0/1:9,6:15:0,1,0:151,0,210	0/1:2,1:3:0.001844,0.998147,1e-05:25,0,47	1/1:0,3:3:0,0.224847,0.775153:109,9,0	1/1:0,2:2:0,0.367145,0.632855:68,6,0	0/0:19,0:19:0.999997,3e-06,0:0,57,353	0/0:48,0:48:1,0,0:0,144,426	0/0:26,0:26:1,0,0:0,78,389	1/1:0,95:95:0,0,1:435,286,0	1/1:0,2:2:1e-06,0.367144,0.632855:61,6,0
chr5	25769034	chr5_25769034_T_G	T	G	.	PASS	AF=0.409091;DP=229;NS=11;AN=22;MAF=0.409091;AC=9;AC_Het=7;AC_Hom=2;AC_Hemi=0;HWE=0.55418	GT:AD:DP:GP:PL	0/0:1,0:1:0.571002,0.428933,6.4e-05:0,3,37	0/0:8,0:8:0.994166,0.005834,0:0,24,223	0/0:8,0:8:0.994166,0.005834,0:0,24,192	0/1:10,2:12:0.003399,0.996601,0:23,0,219	0/1:2,4:6:0,0.999954,4.6e-05:96,0,39	0/1:2,1:3:0.000423,0.999577,0:32,0,59	0/1:1,2:3:0,0.999761,0.000239:71,0,32	./.:0,0:0:0.326083,0.489907,0.184009:0,0,0	0/1:10,10:20:0,1,0:191,0,167	0/1:22,32:54:0,1,0:309,0,248	0/1:13,14:27:0,1,0:231,0,224	1/1:0,64:64:0,0,1:389,193,0	./.:0,0:0:0.326083,0.489907,0.184009:0,0,0
chr5	25769040	chr5_25769040_A_T	A	T	.	PASS	AF=0.363636;DP=241;NS=11;AN=22;MAF=0.363636;AC=8;AC_Het=8;AC_Hom=0;AC_Hemi=0;HWE=0.190918	GT:AD:DP:GP:PL	0/0:1,0:1:0.627879,0.372077,4.4e-05:0,3,37	0/1:2,5:7:0,0.999999,1e-06:130,0,54	0/1:6,4:10:0,1,0:82,0,135	0/1:9,1:10:0.255601,0.744399,0:4,0,198	0/1:4,4:8:0,1,0:110,0,106	0/1:1,2:3:4e-06,0.999808,0.000188:53,0,32	0/0:4,0:4:0.931036,0.068964,0:0,12,131	./.:0,0:0:0.394265,0.467281,0.138455:0,0,0	0/0:21,1:22:0.999549,0.000451,0:0,34,278	0/1:48,11:59:0,1,0:108,0,312	0/1:24,4:28:6.2e-05,0.999938,0:41,0,312	0/1:50,39:89:0,1,0:319,0,354	./.:0,0:0:0.394265,0.467281,0.138455:0,0,0
chr5	25776701	chr5_25776701_G_A	G	A	.	PASS	AF=0.346154;DP=260;NS=13;AN=26;MAF=0.346154;AC=9;AC_Het=5;AC_Hom=4;AC_Hemi=0;HWE=0.578215	GT:AD:DP:GP:PL	0/0:1,0:1:0.651411,0.348552,3.7e-05:0,3,37	0/0:12,0:12:0.999739,0.000261,0:0,36,277	0/1:11,5:16:0,1,0:127,0,222	0/1:6,6:12:0,1,0:142,0,154	0/1:7,4:11:0,1,0:83,0,172	0/1:4,1:5:0.002369,0.997631,0:26,0,124	0/0:2,0:2:0.788933,0.211067,0:0,6,71	1/1:0,2:2:0,0.483051,0.516949:70,6,0	0/0:19,0:19:0.999998,2e-06,0:0,57,328	0/0:53,0:53:1,0,0:0,160,397	0/0:20,0:20:0.999999,1e-06,0:0,60,354	1/1:0,101:101:0,0,1:439,304,0	0/1:5,1:6:0.011786,0.988214,0:19,0,155
chr5	25780101	chr5_25780101_C_T	C	T	.	PASS	AF=0.115385;DP=251;NS=13;AN=26;MAF=0.115385;AC=3;AC_Het=3;AC_Hom=0;AC_Hemi=0;HWE=1	GT:AD:DP:GP:PL	0/1:0,1:1:0.002049,0.878769,0.119182:35,3,0	0/0:6,0:6:0.99578,0.00422,0:0,18,167	0/0:22,0:22:1,0,0:0,66,381	0/1:6,1:7:0.158001,0.841999,0:13,0,163	0/0:5,0:5:0.991595,0.008405,0:0,15,139	0/0:3,0:3:0.967207,0.032793,0:0,9,108	0/0:3,0:3:0.967207,0.032793,0:0,9,102	0/0:2,0:2:0.936496,0.063504,0:0,6,81	0/0:16,0:16:0.999996,4e-06,0:0,48,323	0/0:50,0:50:1,0,0:0,151,408	0/0:25,0:25:1,0,0:0,75,366	0/1:48,57:105:0,1,0:358,0,342	0/0:6,0:6:0.99578,0.00422,0:0,18,192
chr5	25780597	chr5_25780597_G_A	G	A	.	PASS	AF=0.115385;DP=218;NS=13;AN=26;MAF=0.115385;AC=3;AC_Het=3;AC_Hom=0;AC_Hemi=0;HWE=1	GT:AD:DP:GP:PL	0/0:4,0:4:0.983136,0.016864,0:0,12,89	0/0:1,0:1:0.87933,0.120669,1e-06:0,3,41	0/0:22,0:22:1,0,0:0,66,383	0/0:11,1:12:0.959099,0.040901,0:0,8,247	0/0:9,0:9:0.999464,0.000536,0:0,27,239	0/1:0,2:2:1e-06,0.784643,0.215356:70,6,0	0/0:3,0:3:0.966832,0.033168,0:0,9,107	0/1:1,1:2:0.054735,0.945239,2.6e-05:18,0,34	0/1:14,2:16:0.356005,0.643995,0:8,0,275	0/0:55,7:62:0.999977,2.3e-05,0:0,41,367	0/0:31,1:32:1,0,0:0,67,393	0/0:51,1:52:1,0,0:0,132,352	0/0:1,0:1:0.87933,0.120669,2e-06:0,3,40
chr5	25781196	chr5_25781196_G_A	G	A	.	PASS	AF=0.125;DP=242;NS=12;AN=24;MAF=0.125;AC=3;AC_Het=3;AC_Hom=0;AC_Hemi=0;HWE=1	GT:AD:DP:GP:PL	./.:0,0:0:0.731882,0.247238,0.02088:0,0,0	0/0:3,0:3:0.959485,0.040515,0:0,9,97	0/1:14,12:26:0,1,0:235,0,254	0/0:10,0:10:0.99967,0.00033,0:0,30,246	0/0:8,0:8:0.998682,0.001318,0:0,24,217	0/1:2,1:3:0.011724,0.988276,0:24,0,55	0/0:1,0:1:0.855496,0.144497,8e-06:0,3,35	0/1:0,2:2:0,0.747486,0.252514:82,6,0	0/0:18,0:18:0.999999,1e-06,0:0,54,339	0/0:52,0:52:1,0,0:0,157,405	0/0:22,0:22:1,0,0:0,66,348	0/0:94,0:94:1,0,0:0,283,443	0/0:3,0:3:0.959485,0.040515,0:0,9,87
chr5	25781271	chr5_25781271_G_A	G	A	.	PASS	AF=0.115385;DP=248;NS=13;AN=26;MAF=0.115385;AC=3;AC_Het=1;AC_Hom=2;AC_Hemi=0;HWE=0.12	GT:AD:DP:GP:PL	1/1:0,5:5:0,0.344703,0.655297:106,15,0	0/0:7,0:7:0.998147,0.001853,0:0,21,190	0/0:27,0:27:1,0,0:0,81,379	0/0:7,0:7:0.998147,0.001853,0:0,21,179	0/0:9,0:9:0.999536,0.000464,0:0,27,199	0/1:4,1:5:0.040823,0.959177,0:20,0,111	0/0:1,0:1:0.893804,0.106192,4e-06:0,3,35	0/0:3,0:3:0.971155,0.028845,0:0,9,102	0/0:18,0:18:0.999999,1e-06,0:0,54,321	0/0:43,0:43:1,0,0:0,129,410	0/0:19,0:19:1,0,0:0,57,338	0/0:98,1:99:1,0,0:0,278,443	0/0:5,0:5:0.992629,0.007371,0:0,15,165
chr5	25783607	chr5_25783607_C_T	C	T	.	PASS	AF=0.153846;DP=267;NS=13;AN=26;MAF=0.153846;AC=4;AC_Het=4;AC_Hom=0;AC_Hemi=0;HWE=1	GT:AD:DP:GP:PL	0/1:13,3:16:9e-05,0.99991,0:45,0,204	0/1:5,1:6:0.269031,0.730969,0:9,0,139	0/0:24,2:26:0.996408,0.003592,0:0,20,335	0/0:8,0:8:0.998653,0.001347,0:0,24,229	0/1:16,2:18:0.059832,0.940168,0:17,0,288	0/0:8,0:8:0.998653,0.001347,0:0,24,195	0/0:7,0:7:0.99731,0.00269,0:0,21,214	0/0:1,0:1:0.852683,0.14719,0.000127:0,3,23	0/0:18,0:18:0.999999,1e-06,0:0,54,344	0/0:44,2:46:1,0,0:0,96,400	0/0:21,0:21:1,0,0:0,63,364	0/0:82,4:86:1,0,0:0,131,371	0/1:4,2:6:6e-06,0.999994,0:57,0,114
chr5	25783745	chr5_25783745_T_G	T	G	.	PASS	AF=0.458333;DP=261;NS=12;AN=24;MAF=0.458333;AC=11;AC_Het=3;AC_Hom=8;AC_Hemi=0;HWE=0.103129	GT:AD:DP:GP:PL	./.:0,0:0:0.332648,0.488217,0.179135:0,0,0	1/1:0,2:2:0,0.405236,0.594764:71,6,0	1/1:0,17:17:0,2.1e-05,0.999979:350,51,0	0/1:4,8:12:0,1,0:205,0,104	0/0:8,0:8:0.9943,0.0057,0:0,24,239	0/1:2,1:3:0.002723,0.997277,0:24,0,68	0/0:5,0:5:0.956148,0.043852,0:0,15,161	1/1:0,2:2:0,0.405236,0.594764:73,6,0	0/0:25,0:25:1,0,0:0,75,389	0/0:50,0:50:1,0,0:0,151,431	0/0:31,0:31:1,0,0:0,93,404	0/1:61,39:100:0,1,0:319,0,370	1/1:0,5:5:0,0.078481,0.921519:174,15,0
chr5	25789314	chr5_25789314_A_T	A	T	.	PASS	AF=0.423077;DP=243;NS=13;AN=26;MAF=0.423077;AC=11;AC_Het=9;AC_Hom=2;AC_Hemi=0;HWE=0.275057	GT:AD:DP:GP:PL	0/0:5,0:5:0.943838,0.056162,0:0,15,162	0/1:5,1:6:0.025954,0.974046,0:13,0,143	0/1:7,12:19:0,1,0:233,0,163	1/1:0,9:9:0,0.004086,0.995914:221,27,0	0/1:4,5:9:0,1,0:138,0,115	0/1:0,1:1:5.4e-05,0.512239,0.487707:40,3,0	0/0:1,0:1:0.512224,0.487683,9.3e-05:0,3,37	0/1:0,1:1:0.000427,0.512048,0.487525:31,3,0	0/1:9,9:18:0,1,0:198,0,204	0/1:26,28:54:0,1,0:338,0,319	0/1:12,14:26:0,1,0:238,0,230	0/1:14,77:91:0,0.999993,7e-06:272,0,48	0/0:3,0:3:0.807742,0.192258,0:0,9,107
chr5	25789316	chr5_25789316_A_T	A	T	.	PASS	AF=0.192308;DP=270;NS=13;AN=26;MAF=0.192308;AC=5;AC_Het=3;AC_Hom=2;AC_Hemi=0;HWE=0.373913	GT:AD:DP:GP:PL	0/0:13,1:14:0.751897,0.248103,0:0,2,264	1/1:0,5:5:0,0.187873,0.812127:162,15,0	0/1:12,7:19:0,1,0:164,0,225	0/0:12,0:12:0.999868,0.000132,0:0,36,271	0/1:9,1:10:0.230869,0.769131,0:8,0,222	0/0:1,0:1:0.7873,0.212695,5e-06:0,3,41	0/1:0,1:1:0.000581,0.786843,0.212575:37,3,0	0/0:1,0:1:0.787297,0.212694,9e-06:0,3,38	0/0:18,0:18:0.999998,2e-06,0:0,54,359	0/0:59,0:59:1,0,0:0,178,435	0/0:27,1:28:0.999999,1e-06,0:0,60,376	0/0:97,2:99:1,0,0:0,227,415	0/0:3,0:3:0.936735,0.063265,0:0,9,111
chr5	25789919	chr5_25789919_A_G	A	G	.	PASS	AF=0.375;DP=375;NS=12;AN=24;MAF=0.375;AC=9;AC_Het=5;AC_Hom=4;AC_Hemi=0;HWE=1	GT:AD:DP:GP:PL	./.:0,0:0:0.351398,0.482781,0.165821:0,0,0	1/1:0,7:7:0,0.022239,0.977761:212,21,0	0/0:30,0:30:1,0,0:0,90,411	0/1:6,4:10:0,1,0:111,0,150	1/1:0,2:2:0,0.421246,0.578754:75,6,0	0/0:2,0:2:0.744344,0.255656,0:0,6,69	0/1:0,1:1:6.9e-05,0.592746,0.407186:41,3,0	0/0:1,0:1:0.592777,0.4072,2.2e-05:0,3,41	0/1:15,22:37:0,1,0:329,0,270	0/1:40,43:83:0,1,0:369,0,360	0/1:25,19:44:0,1,0:291,0,334	0/0:50,1:51:1,0,0:0,136,334	0/0:3,0:3:0.853438,0.146562,0:0,9,106
chr5	25792250	chr5_25792250_G_A	G	A	.	PASS	AF=0.461538;DP=232;NS=13;AN=26;MAF=0.461538;AC=12;AC_Het=4;AC_Hom=8;AC_Hemi=0;HWE=0.260843	GT:AD:DP:GP:PL	1/1:0,22:22:0,1e-06,0.999999:362,66,0	1/1:0,11:11:0,0.001075,0.998925:257,33,0	1/1:0,21:21:0,1e-06,0.999999:342,63,0	1/1:0,15:15:0,6.7e-05,0.999933:270,45,0	0/1:5,6:11:0,1,0:177,0,134	0/0:4,0:4:0.898163,0.101837,0:0,12,118	0/0:3,0:3:0.815149,0.184851,0:0,9,107	0/0:5,0:5:0.94635,0.05365,0:0,15,157	0/1:15,4:19:0,1,0:90,0,287	0/1:47,21:68:0,1,0:209,0,366	0/1:13,14:27:0,1,0:278,0,260	0/0:20,0:20:0.999998,2e-06,0:0,60,200	0/0:6,0:6:0.972436,0.027564,0:0,18,185
chr5	25793097	chr5_25793097_G_A	G	A	.	PASS	AF=0.416667;DP=87;NS=12;AN=24;MAF=0.416667;AC=10;AC_Het=6;AC_Hom=4;AC_Hemi=0;HWE=1	GT:AD:DP:GP:PL	0/1:0,1:1:0.000122,0.533561,0.466317:37,3,0	0/1:2,2:4:5e-06,0.999995,0:51,0,68	0/0:2,0:2:0.695906,0.304093,1e-06:0,6,57	0/1:1,1:2:0.000456,0.999405,0.000139:31,0,35	0/0:3,0:3:0.820691,0.179309,0:0,9,101	1/1:0,3:3:0,0.222423,0.777577:101,9,0	0/1:2,2:4:1e-06,0.999998,1e-06:58,0,57	0/1:0,1:1:0.000193,0.533523,0.466284:35,3,0	0/0:10,0:10:0.998296,0.001704,0:0,30,243	0/1:13,3:16:0.00257,0.99743,0:23,0,254	0/0:11,0:11:0.999147,0.000853,0:0,33,255	1/1:0,30:30:0,0,1:376,90,0	./.:0,0:0:0.284759,0.497738,0.217502:0,0,0
chr5	25797020	chr5_25797020_T_A	T	A	.	PASS	AF=0.115385;DP=242;NS=13;AN=26;MAF=0.115385;AC=3;AC_Het=3;AC_Hom=0;AC_Hemi=0;HWE=1	GT:AD:DP:GP:PL	0/0:32,0:32:1,0,0:0,96,374	0/0:5,0:5:0.990672,0.009328,0:0,15,165	0/1:20,10:30:0,1,0:154,0,316	0/0:20,0:20:1,0,0:0,60,341	0/0:13,0:13:0.999963,3.7e-05,0:0,39,291	0/0:1,0:1:0.869067,0.130932,2e-06:0,3,41	0/0:1,0:1:0.869066,0.130931,2e-06:0,3,39	0/1:0,1:1:0.002291,0.867075,0.130634:34,3,0	0/0:20,0:20:1,0,0:0,60,364	0/0:42,1:43:1,0,0:0,94,395	0/0:16,0:16:0.999995,5e-06,0:0,48,349	0/1:47,7:54:2e-06,0.999998,0:62,0,224	0/0:6,0:6:0.995314,0.004686,0:0,18,168
chr5	25804529	chr5_25804529_A_T	A	T	.	PASS	AF=0.409091;DP=271;NS=11;AN=22;MAF=0.409091;AC=9;AC_Het=9;AC_Hom=0;AC_Hemi=0;HWE=0.0659	GT:AD:DP:GP:PL	0/1:20,2:22:0.412338,0.587662,0:0,0,322	./.:0,0:0:0.342868,0.485362,0.171769:0,0,0	0/1:19,2:21:0.225953,0.774047,0:4,0,299	0/1:5,4:9:0,1,0:107,0,137	0/1:2,1:3:0.000449,0.999551,0:32,0,65	0/1:0,1:1:0.000329,0.585355,0.414316:34,3,0	./.:0,0:0:0.342868,0.485362,0.171769:0,0,0	0/0:2,0:2:0.738611,0.261389,0:0,6,67	0/1:13,12:25:0,1,0:241,0,272	0/1:28,23:51:0,1,0:303,0,355	0/1:16,8:24:0,1,0:163,0,264	0/1:90,19:109:0,1,0:68,0,295	0/0:4,0:4:0.91872,0.08128,0:0,12,139
chr5	25810073	chr5_25810073_G_A	G	A	.	PASS	AF=0.153846;DP=255;NS=13;AN=26;MAF=0.153846;AC=4;AC_Het=4;AC_Hom=0;AC_Hemi=0;HWE=1	GT:AD:DP:GP:PL	0/0:24,0:24:1,0,0:0,72,384	0/0:7,0:7:0.996775,0.003225,0:0,21,202	0/1:10,4:14:0,1,0:79,0,247	0/1:0,1:1:0.000503,0.82801,0.171487:39,3,0	0/1:8,1:9:0.134606,0.865394,0:12,0,176	0/0:5,0:5:0.987222,0.012778,0:0,15,173	0/0:7,0:7:0.996775,0.003225,0:0,21,204	0/0:3,0:3:0.950774,0.049226,0:0,9,112	0/1:12,3:15:1e-05,0.99999,0:54,0,262	0/0:33,3:36:0.887048,0.112952,0:0,5,343	0/0:13,1:14:0.758489,0.241511,0:0,1,284	0/0:112,0:112:1,0,0:0,337,467	0/0:8,0:8:0.998385,0.001615,0:0,24,236
chr5	25810390	chr5_25810390_G_T	G	T	.	PASS	AF=0.5;DP=106;NS=11;AN=22;MAF=0.5;AC=11;AC_Het=1;AC_Hom=10;AC_Hemi=0;HWE=0.0107622	GT:AD:DP:GP:PL	./.:0,0:0:0.258187,0.499868,0.241945:0,0,0	1/1:0,3:3:0,0.205244,0.794756:113,9,0	1/1:0,9:9:0,0.004019,0.995981:226,27,0	./.:0,0:0:0.258187,0.499868,0.241945:0,0,0	0/0:5,0:5:0.942952,0.057048,0:0,15,133	0/1:2,2:4:4e-06,0.999995,1e-06:51,0,58	1/1:0,2:2:0,0.340587,0.659412:62,6,0	0/0:2,0:2:0.67385,0.326149,1e-06:0,6,61	0/0:9,0:9:0.996233,0.003767,0:0,27,254	0/0:15,0:15:0.999941,5.9e-05,0:0,45,332	0/0:15,0:15:0.999941,5.9e-05,0:0,45,324	1/1:0,27:27:0,0,1:307,81,0	1/1:0,7:7:0,0.015884,0.984116:210,21,0
chr5	25811824	chr5_25811824_G_A	G	A	.	PASS	AF=0.136364;DP=90;NS=11;AN=22;MAF=0.136364;AC=3;AC_Het=3;AC_Hom=0;AC_Hemi=0;HWE=1	GT:AD:DP:GP:PL	0/0:1,0:1:0.820432,0.179256,0.000311:0,3,21	0/0:1,0:1:0.820624,0.179298,7.8e-05:0,3,27	0/1:10,3:13:0.001655,0.998345,0:31,0,203	./.:0,0:0:0.673526,0.29432,0.032153:0,0,0	0/1:0,2:2:5.6e-05,0.695859,0.304085:51,6,0	0/0:1,0:1:0.820681,0.179311,8e-06:0,3,37	./.:0,0:0:0.673526,0.29432,0.032153:0,0,0	0/0:2,0:2:0.901515,0.098485,0:0,6,62	0/0:11,1:12:0.824105,0.175895,0:0,3,186	0/1:19,5:24:0.360923,0.639077,0:6,0,233	0/0:11,1:12:0.988858,0.011142,0:0,16,219	0/0:21,0:21:1,0,0:0,63,181	0/0:1,0:1:0.820684,0.179311,5e-06:0,3,39
chr5	25814321	chr5_25814321_C_T	C	T	.	PASS	AF=0.423077;DP=85;NS=13;AN=26;MAF=0.423077;AC=11;AC_Het=7;AC_Hom=4;AC_Hemi=0;HWE=1	GT:AD:DP:GP:PL	0/1:0,1:1:0.000224,0.519289,0.480487:34,3,0	1/1:0,3:3:0,0.212712,0.787287:64,9,0	0/1:8,2:10:0.015846,0.984154,0:15,0,178	0/1:0,1:1:0.000281,0.519259,0.48046:33,3,0	0/0:5,0:5:0.945334,0.054666,0:0,15,129	0/0:5,0:5:0.945334,0.054666,0:0,15,135	0/0:1,0:1:0.519364,0.480548,8.9e-05:0,3,37	0/1:3,1:4:0.016909,0.983091,0:15,0,88	0/0:11,0:11:0.999097,0.000903,0:0,33,272	0/1:21,2:23:0.16978,0.83022,0:4,0,284	0/1:12,3:15:0.001647,0.998353,0:25,0,242	0/1:0,1:1:0.000446,0.519174,0.480381:31,3,0	1/1:0,4:4:0,0.119013,0.880987:75,12,0
chr5	25814436	chr5_25814436_C_A	C	A	.	PASS	AF=0.208333;DP=178;NS=12;AN=24;MAF=0.208333;AC=5;AC_Het=5;AC_Hom=0;AC_Hemi=0;HWE=1	GT:AD:DP:GP:PL	0/1:27,6:33:4.7e-05,0.999953,0:46,0,274	0/0:4,0:4:0.967822,0.032178,0:0,12,108	0/1:16,7:23:0,1,0:134,0,264	0/1:2,3:5:0,1,0:77,0,55	0/1:6,2:8:0.014965,0.985035,0:21,0,131	0/0:10,0:10:0.999481,0.000519,0:0,30,251	0/1:3,1:4:0.009417,0.990583,0:23,0,88	./.:0,0:0:0.62393,0.331925,0.044145:0,0,0	0/0:13,0:13:0.999935,6.5e-05,0:0,39,248	0/0:33,0:33:1,0,0:0,99,371	0/0:8,0:8:0.997926,0.002074,0:0,24,195	0/0:18,0:18:0.999998,2e-06,0:0,54,156	0/0:4,0:4:0.967822,0.032178,0:0,12,88
chr5	25814524	chr5_25814524_C_T	C	T	.	PASS	AF=0.125;DP=115;NS=12;AN=24;MAF=0.125;AC=3;AC_Het=3;AC_Hom=0;AC_Hemi=0;HWE=1	GT:AD:DP:GP:PL	0/0:14,1:15:0.995415,0.004585,0:0,18,187	./.:0,0:0:0.758117,0.225164,0.016719:0,0,0	0/0:8,0:8:0.998841,0.001159,0:0,24,168	0/1:0,1:1:0.001851,0.869087,0.129062:35,3,0	0/1:4,1:5:0.401664,0.598336,0:7,0,111	0/0:5,0:5:0.990804,0.009196,0:0,15,155	0/0:1,0:1:0.870648,0.129292,6.1e-05:0,3,25	0/0:4,0:4:0.981776,0.018224,0:0,12,137	0/0:8,1:9:0.983238,0.016762,0:0,12,193	0/0:33,0:33:1,0,0:0,99,389	0/0:9,1:10:0.930955,0.069045,0:0,6,209	0/1:17,6:23:0,1,0:78,0,109	0/0:1,0:1:0.870698,0.129299,3e-06:0,3,38
chr5	25814556	chr5_25814556_C_T	C	T	.	PASS	AF=0.227273;DP=116;NS=11;AN=22;MAF=0.227273;AC=5;AC_Het=5;AC_Hom=0;AC_Hemi=0;HWE=1	GT:AD:DP:GP:PL	0/0:9,0:9:0.998816,0.001184,0:0,27,139	./.:0,0:0:0.58847,0.357296,0.054234:0,0,0	0/1:8,2:10:0.00029,0.99971,0:38,0,130	./.:0,0:0:0.58847,0.357296,0.054234:0,0,0	0/0:6,0:6:0.990603,0.009397,0:0,18,175	0/0:4,0:4:0.963441,0.036559,0:0,12,129	0/0:3,0:3:0.92946,0.07054,0:0,9,76	0/0:5,0:5:0.98138,0.01862,0:0,15,166	0/1:8,3:11:0,1,0:68,0,134	0/1:24,4:28:0.010392,0.989608,0:22,0,315	0/0:10,0:10:0.999407,0.000593,0:0,30,251	0/1:12,16:28:0,1,0:207,0,182	0/1:1,1:2:0.005191,0.992415,0.002394:25,0,18
chr5	25814622	chr5_25814622_A_G	A	G	.	PASS	AF=0.461538;DP=250;NS=13;AN=26;MAF=0.461538;AC=12;AC_Het=12;AC_Hom=0;AC_Hemi=0;HWE=0.00569121	GT:AD:DP:GP:PL	0/1:24,7:31:0,1,0:122,0,270	0/1:5,1:6:0.003681,0.996319,0:22,0,85	0/1:25,3:28:0.003638,0.996362,0:22,0,280	0/1:7,2:9:0.000371,0.999629,0:32,0,162	0/1:9,2:11:0.002934,0.997066,0:23,0,163	0/1:7,3:10:0,1,0:72,0,171	0/1:6,1:7:0.007336,0.992664,0:19,0,140	0/1:2,1:3:0.01799,0.98201,0:15,0,63	0/1:17,8:25:0,1,0:148,0,266	0/1:18,14:32:0,1,0:227,0,262	0/1:10,9:19:0,1,0:166,0,224	0/0:51,8:59:0.898875,0.101125,0:0,12,289	0/1:7,3:10:0,1,0:65,0,144
chr5	25814662	chr5_25814662_A_C	A	C	.	PASS	AF=0.423077;DP=245;NS=13;AN=26;MAF=0.423077;AC=11;AC_Het=11;AC_Hom=0;AC_Hemi=0;HWE=0.023341	GT:AD:DP:GP:PL	0/1:26,9:35:0,1,0:126,0,294	0/1:2,5:7:0,0.998756,0.001244:105,0,25	0/1:7,18:25:0,1,0:267,0,118	0/1:5,5:10:0,1,0:106,0,123	0/0:12,1:13:0.954843,0.045157,0:0,15,259	0/1:9,4:13:0,1,0:100,0,199	0/1:1,4:5:0,0.963518,0.036482:110,0,10	0/0:4,0:4:0.913967,0.086033,0:0,12,123	0/1:14,4:18:1e-06,0.999999,0:60,0,265	0/1:31,7:38:0,1,0:84,0,323	0/1:13,3:16:5e-06,0.999995,0:52,0,236	0/1:29,23:52:0,1,0:272,0,284	0/1:6,3:9:0,1,0:68,0,123
chr5	25814675	chr5_25814675_G_A	G	A	.	PASS	AF=0.192308;DP=208;NS=13;AN=26;MAF=0.192308;AC=5;AC_Het=5;AC_Hom=0;AC_Hemi=0;HWE=1	GT:AD:DP:GP:PL	0/0:31,0:31:1,0,0:0,93,352	0/1:5,1:6:0.027033,0.972967,0:19,0,94	0/0:21,0:21:1,0,0:0,63,341	0/1:8,1:9:0.150049,0.849951,0:11,0,178	0/1:7,4:11:0,1,0:93,0,186	0/0:10,0:10:0.999552,0.000448,0:0,30,265	0/0:4,0:4:0.972091,0.027909,0:0,12,130	0/0:3,0:3:0.945696,0.054304,0:0,9,95	0/1:10,1:11:0.359355,0.640645,0:6,0,216	0/0:32,3:35:0.696701,0.303299,0:0,0,306	0/1:9,3:12:0.000188,0.999812,0:41,0,184	0/0:42,6:48:0.996378,0.003622,0:0,21,320	0/0:7,0:7:0.996424,0.003576,0:0,21,181
chr5	25814686	chr5_25814686_G_A	G	A	.	PASS	AF=0.269231;DP=185;NS=13;AN=26;MAF=0.269231;AC=7;AC_Het=7;AC_Hom=0;AC_Hemi=0;HWE=0.49913	GT:AD:DP:GP:PL	0/0:32,0:32:1,0,0:0,96,344	0/0:6,0:6:0.988681,0.011319,0:0,18,132	0/0:20,0:20:0.999999,1e-06,0:0,60,339	0/1:5,1:6:0.008657,0.991343,0:22,0,114	0/1:6,2:8:0.000499,0.999501,0:34,0,170	0/0:11,0:11:0.999642,0.000358,0:0,33,280	0/1:2,1:3:0.004326,0.995674,0:25,0,61	0/1:2,1:3:0.041498,0.958502,0:15,0,67	0/0:7,0:7:0.994309,0.005691,0:0,21,188	0/0:28,2:30:0.989258,0.010742,0:0,18,317	0/1:8,2:10:0.001769,0.998231,0:29,0,183	0/1:30,10:40:0,1,0:83,0,299	0/1:7,2:9:3.9e-05,0.999961,0:45,0,141
chr5	25814791	chr5_25814791_G_A	G	A	.	PASS	AF=0.153846;DP=176;NS=13;AN=26;MAF=0.153846;AC=4;AC_Het=4;AC_Hom=0;AC_Hemi=0;HWE=1	GT:AD:DP:GP:PL	0/1:0,2:2:4.8e-05,0.698811,0.30114:51,6,0	0/1:7,2:9:0.001488,0.998512,0:32,0,164	0/0:9,0:9:0.999159,0.000841,0:0,27,229	0/1:0,2:2:1.9e-05,0.698832,0.301149:55,6,0	0/0:3,0:3:0.948889,0.051111,0:0,9,97	0/0:7,0:7:0.996645,0.003355,0:0,21,227	0/0:3,0:3:0.948889,0.051111,0:0,9,104	0/1:3,1:4:0.128113,0.871887,0:12,0,99	0/0:7,0:7:0.996645,0.003355,0:0,21,208	0/0:27,0:27:1,0,0:0,81,383	0/0:5,0:5:0.986713,0.013287,0:0,15,158	0/0:90,2:92:1,0,0:0,210,378	0/0:5,0:5:0.986713,0.013287,0:0,15,165
chr5	25815409	chr5_25815409_G_A	G	A	.	PASS	AF=0.153846;DP=261;NS=13;AN=26;MAF=0.153846;AC=4;AC_Het=4;AC_Hom=0;AC_Hemi=0;HWE=1	GT:AD:DP:GP:PL	0/0:19,0:19:0.999999,1e-06,0:0,57,181	0/1:10,3:13:0.000392,0.999608,0:38,0,168	0/1:20,4:24:0.000185,0.999815,0:41,0,192	0/0:14,1:15:0.970881,0.029119,0:0,11,150	0/0:6,0:6:0.99394,0.00606,0:0,18,160	0/0:8,0:8:0.998478,0.001522,0:0,24,185	0/0:9,0:9:0.999239,0.000761,0:0,27,198	0/0:4,0:4:0.976194,0.023806,0:0,12,115	0/1:6,3:9:0.000323,0.999677,0:39,0,131	0/0:32,3:35:0.819149,0.180851,0:0,2,180	0/1:13,2:15:0.002772,0.997228,0:30,0,244	0/0:98,0:98:1,0,0:0,295,302	0/0:6,0:6:0.99394,0.00606,0:0,18,152
chr5	25815482	chr5_25815482_A_G	A	G	.	PASS	AF=0.423077;DP=82;NS=13;AN=26;MAF=0.423077;AC=11;AC_Het=5;AC_Hom=6;AC_Hemi=0;HWE=0.573563	GT:AD:DP:GP:PL	0/0:2,0:2:0.710576,0.289412,1.2e-05:0,6,46	0/0:1,0:1:0.548565,0.446856,0.004579:0,3,19	0/1:2,5:7:0,0.999793,0.000207:133,0,33	1/1:0,2:2:4.1e-05,0.380325,0.619634:44,6,0	0/0:7,0:7:0.987433,0.012567,0:0,21,209	1/1:0,3:3:0,0.234826,0.765174:88,9,0	0/1:0,1:1:0.000214,0.550966,0.44882:35,3,0	1/1:0,2:2:2e-06,0.38034,0.619659:57,6,0	0/1:4,1:5:0.109035,0.890965,0:7,0,119	0/0:21,0:21:0.999999,1e-06,0:0,63,305	0/0:14,1:15:0.90947,0.09053,0:0,12,278	0/1:2,11:13:0,0.969237,0.030763:198,0,11	0/1:0,1:1:0.000428,0.550848,0.448724:32,3,0
chr5	25817673	chr5_25817673_T_C	T	C	.	PASS	AF=0.346154;DP=194;NS=13;AN=26;MAF=0.346154;AC=9;AC_Het=7;AC_Hom=2;AC_Hemi=0;HWE=1	GT:AD:DP:GP:PL	1/1:0,22:22:0,1e-06,0.999999:342,66,0	0/0:2,0:2:0.763174,0.236826,0:0,6,77	0/1:6,2:8:0.000172,0.999828,0:37,0,159	0/0:1,0:1:0.617021,0.382949,3e-05:0,3,39	0/1:8,1:9:0.171035,0.828965,0:6,0,188	0/1:5,1:6:0.008102,0.991898,0:20,0,137	0/1:3,1:4:0.00162,0.99838,0:27,0,81	0/0:3,0:3:0.865683,0.134317,0:0,9,100	0/0:9,0:9:0.997582,0.002418,0:0,27,256	0/1:36,6:42:5.7e-05,0.999943,0:42,0,330	0/1:12,2:14:0.001568,0.998432,0:27,0,255	0/1:57,16:73:0,1,0:73,0,141	0/0:1,0:1:0.617021,0.382949,3e-05:0,3,39
chr5	25817719	chr5_25817719_C_T	C	T	.	PASS	AF=0.230769;DP=160;NS=13;AN=26;MAF=0.230769;AC=6;AC_Het=6;AC_Hom=0;AC_Hemi=0;HWE=1	GT:AD:DP:GP:PL	0/0:10,0:10:0.999327,0.000673,0:0,30,230	0/0:4,0:4:0.958669,0.041331,0:0,12,121	0/1:5,1:6:0.011542,0.988458,0:21,0,125	0/0:2,0:2:0.852912,0.147087,0:0,6,55	0/1:6,1:7:0.018213,0.981787,0:19,0,157	0/1:3,1:4:0.00579,0.99421,0:24,0,73	0/1:2,1:3:0.001158,0.998842,0:31,0,64	0/0:1,0:1:0.743538,0.256453,9e-06:0,3,40	0/0:8,0:8:0.997313,0.002687,0:0,24,211	0/1:36,5:41:0.000177,0.999823,0:39,0,332	0/0:16,0:16:0.999989,1.1e-05,0:0,48,335	0/1:42,15:57:0,1,0:104,0,154	0/0:1,0:1:0.743518,0.256447,3.5e-05:0,3,34
chr5	25817732	chr5_25817732_A_G	A	G	.	PASS	AF=0.166667;DP=145;NS=12;AN=24;MAF=0.166667;AC=4;AC_Het=4;AC_Hom=0;AC_Hemi=0;HWE=1	GT:AD:DP:GP:PL	0/1:3,5:8:0,1,0:99,0,72	0/1:3,1:4:0.0077,0.9923,0:25,0,80	0/0:6,0:6:0.993615,0.006385,0:0,18,166	0/0:1,0:1:0.82921,0.170512,0.000279:0,3,21	0/1:6,1:7:0.134767,0.865233,0:12,0,166	0/1:3,1:4:0.195598,0.804402,0:10,0,88	0/0:3,0:3:0.951106,0.048894,0:0,9,99	0/0:2,0:2:0.906771,0.093229,0:0,6,75	0/0:10,0:10:0.999599,0.000401,0:0,30,262	0/0:38,0:38:1,0,0:0,114,413	0/0:14,1:15:0.888428,0.111572,0:0,5,286	0/0:46,1:47:1,0,0:0,119,198	./.:0,0:0:0.68797,0.282939,0.029091:0,0,0
chr5	25818108	chr5_25818108_A_G	A	G	.	PASS	AF=0.25;DP=217;NS=12;AN=24;MAF=0.25;AC=6;AC_Het=4;AC_Hom=2;AC_Hemi=0;HWE=1	GT:AD:DP:GP:PL	1/1:2,17:19:0,0.379141,0.620859:242,10,0	0/0:2,0:2:0.86255,0.13745,0:0,6,64	0/1:10,1:11:0.243086,0.756914,0:7,0,221	0/1:3,2:5:2.7e-05,0.999973,0:48,0,87	0/1:4,1:5:0.004994,0.995006,0:25,0,123	0/0:5,0:5:0.98047,0.01953,0:0,15,160	0/0:3,0:3:0.926204,0.073796,0:0,9,99	./.:0,0:0:0.575042,0.366546,0.058411:0,0,0	0/0:10,0:10:0.999378,0.000622,0:0,30,269	0/1:40,6:46:0.002979,0.997021,0:27,0,323	0/0:14,1:15:0.803209,0.196791,0:0,4,263	0/0:87,0:87:1,0,0:0,262,433	0/0:8,0:8:0.997516,0.002484,0:0,24,198
chr5	25818152	chr5_25818152_C_G	C	G	.	PASS	AF=0.192308;DP=217;NS=13;AN=26;MAF=0.192308;AC=5;AC_Het=3;AC_Hom=2;AC_Hemi=0;HWE=0.373913	GT:AD:DP:GP:PL	1/1:0,9:9:0,0.013672,0.986328:217,27,0	0/1:2,1:3:0.005617,0.994382,1e-06:25,0,51	0/1:7,2:9:0.000719,0.999281,0:34,0,182	0/0:3,0:3:0.934191,0.065809,0:0,9,95	0/0:7,0:7:0.995617,0.004383,0:0,21,220	0/0:7,0:7:0.995617,0.004383,0:0,21,206	0/0:2,0:2:0.876508,0.123492,0:0,6,72	0/0:2,0:2:0.876508,0.123492,0:0,6,80	0/0:9,0:9:0.998901,0.001099,0:0,27,248	0/0:39,4:43:0.508535,0.491465,0:2,0,324	0/1:14,2:16:0.078543,0.921457,0:13,0,259	0/0:95,0:95:1,0,0:0,286,448	0/0:11,0:11:0.999725,0.000275,0:0,33,221
chr5	25818314	chr5_25818314_G_A	G	A	.	PASS	AF=0.153846;DP=252;NS=13;AN=26;MAF=0.153846;AC=4;AC_Het=2;AC_Hom=2;AC_Hemi=0;HWE=0.234783	GT:AD:DP:GP:PL	0/0:4,0:4:0.975624,0.024376,0:0,12,77	0/0:5,0:5:0.987662,0.012338,0:0,15,149	0/1:7,5:12:0,1,0:120,0,190	0/1:1,10:11:0,0.796126,0.203874:229,4,0	0/0:4,0:4:0.975624,0.024376,0:0,12,135	0/0:6,0:6:0.993793,0.006207,0:0,18,186	0/0:3,0:3:0.952408,0.047592,0:0,9,109	0/0:5,0:5:0.987662,0.012338,0:0,15,153	0/0:12,0:12:0.999902,9.8e-05,0:0,36,296	0/0:39,0:39:1,0,0:0,117,419	0/0:12,0:12:0.999902,9.8e-05,0:0,36,296	1/1:0,111:111:0,0,1:456,334,0	0/0:16,0:16:0.999994,6e-06,0:0,48,342
chr5	25818836	chr5_25818836_G_C	G	C	.	PASS	AF=0.5;DP=199;NS=12;AN=24;MAF=0.5;AC=12;AC_Het=2;AC_Hom=10;AC_Hemi=0;HWE=0.0264585	GT:AD:DP:GP:PL	./.:0,0:0:0.253761,0.499972,0.246267:0,0,0	1/1:0,6:6:0,0.030745,0.969255:145,18,0	1/1:0,11:11:0,0.00099,0.99901:267,33,0	0/1:0,1:1:0.004045,0.501707,0.494248:21,3,0	0/0:7,0:7:0.984842,0.015158,0:0,21,205	0/1:3,1:4:0.000811,0.999189,0:28,0,98	1/1:0,2:2:7e-06,0.336666,0.663327:50,6,0	0/0:4,0:4:0.890364,0.109636,0:0,12,139	0/0:17,0:17:0.999985,1.5e-05,0:0,51,336	0/0:34,0:34:1,0,0:0,102,416	0/0:11,0:11:0.999039,0.000961,0:0,33,286	1/1:0,100:100:0,0,1:454,301,0	1/1:0,2:2:0,0.336668,0.663332:67,6,0
chr5	25818999	chr5_25818999_T_C	T	C	.	PASS	AF=0.227273;DP=163;NS=11;AN=22;MAF=0.227273;AC=5;AC_Het=3;AC_Hom=2;AC_Hemi=0;HWE=0.438596	GT:AD:DP:GP:PL	0/0:3,0:3:0.924421,0.075579,0:0,9,76	1/1:0,4:4:0,0.276516,0.723484:143,12,0	0/1:1,1:2:0.012041,0.98783,0.000129:21,0,31	./.:0,0:0:0.567846,0.371419,0.060735:0,0,0	./.:0,0:0:0.567846,0.371419,0.060735:0,0,0	0/0:2,0:2:0.859462,0.140538,0:0,6,66	0/0:1,0:1:0.753527,0.246433,4e-05:0,3,33	0/1:0,1:1:0.001153,0.752685,0.246162:33,3,0	0/0:24,0:24:1,0,0:0,72,349	0/0:24,0:24:1,0,0:0,72,360	0/0:14,0:14:0.99996,4e-05,0:0,42,302	0/1:15,65:80:0,1,0:315,0,132	0/0:8,0:8:0.997452,0.002548,0:0,24,203
chr5	25826792	chr5_25826792_T_A	T	A	.	PASS	AF=0.5;DP=150;NS=11;AN=22;MAF=0.5;AC=11;AC_Het=1;AC_Hom=10;AC_Hemi=0;HWE=0.0107622	GT:AD:DP:GP:PL	1/1:0,7:7:0,0.019476,0.980524:157,21,0	0/1:4,1:5:0.137209,0.862791,0:6,0,97	1/1:0,3:3:0,0.241168,0.758832:86,9,0	./.:0,0:0:0.313289,0.492867,0.193845:0,0,0	0/0:10,0:10:0.998466,0.001534,0:0,30,233	1/1:0,2:2:1e-06,0.388616,0.611383:61,6,0	./.:0,0:0:0.313289,0.492867,0.193845:0,0,0	1/1:0,3:3:0,0.241168,0.758832:102,9,0	0/0:12,0:12:0.999616,0.000384,0:0,36,274	0/0:19,0:19:0.999997,3e-06,0:0,57,337	0/0:15,0:15:0.999952,4.8e-05,0:0,45,313	0/0:63,9:72:0.899583,0.100417,0:0,11,295	1/1:0,2:2:1e-06,0.388616,0.611383:59,6,0
chr5	25830171	chr5_25830171_G_A	G	A	.	PASS	AF=0.416667;DP=145;NS=12;AN=24;MAF=0.416667;AC=10;AC_Het=4;AC_Hom=6;AC_Hemi=0;HWE=0.289272	GT:AD:DP:GP:PL	1/1:0,15:15:0,6.7e-05,0.999933:275,45,0	0/0:9,0:9:0.996466,0.003534,0:0,27,254	0/1:1,8:9:0,0.981875,0.018125:202,0,14	0/1:0,1:1:0.000289,0.523946,0.475765:33,3,0	1/1:0,6:6:0,0.033268,0.966732:181,18,0	./.:0,0:0:0.27468,0.498838,0.226481:0,0,0	0/1:0,1:1:0.00115,0.523494,0.475355:27,3,0	0/1:0,1:1:0.000289,0.523946,0.475765:33,3,0	0/0:11,0:11:0.999114,0.000886,0:0,33,244	0/0:27,0:27:1,0,0:0,81,395	0/0:13,0:13:0.999778,0.000222,0:0,39,308	1/1:0,43:43:0,0,1:399,129,0	0/0:8,0:8:0.992956,0.007044,0:0,24,243
chr5	25832571	chr5_25832571_A_T	A	T	.	PASS	AF=0.153846;DP=251;NS=13;AN=26;MAF=0.153846;AC=4;AC_Het=4;AC_Hom=0;AC_Hemi=0;HWE=1	GT:AD:DP:GP:PL	0/0:25,0:25:1,0,0:0,75,372	0/1:5,1:6:0.01637,0.98363,0:22,0,125	0/0:15,0:15:0.999988,1.2e-05,0:0,45,312	0/0:21,0:21:1,0,0:0,63,328	0/1:4,3:7:0,1,0:88,0,112	0/1:1,4:5:0,0.998462,0.001538:128,0,18	0/1:1,2:3:6.6e-05,0.999873,6.1e-05:46,0,32	0/0:1,0:1:0.838758,0.161239,3e-06:0,3,40	0/0:21,0:21:1,0,0:0,63,350	0/0:52,0:52:1,0,0:0,157,421	0/0:30,0:30:1,0,0:0,90,395	0/0:62,0:62:1,0,0:0,187,397	0/0:3,0:3:0.954146,0.045854,0:0,9,89
chr5	25832784	chr5_25832784_G_A	G	A	.	PASS	AF=0.458333;DP=162;NS=12;AN=24;MAF=0.458333;AC=11;AC_Het=5;AC_Hom=6;AC_Hemi=0;HWE=0.59387	GT:AD:DP:GP:PL	1/1:0,11:11:0,0.000995,0.999005:214,33,0	0/0:2,0:2:0.670996,0.329004,0:0,6,68	0/1:10,2:12:0.013598,0.986402,0:16,0,224	0/1:0,1:1:0.001026,0.504362,0.494612:27,3,0	1/1:0,4:4:0,0.113051,0.886949:138,12,0	1/1:0,2:2:0,0.337683,0.662317:62,6,0	./.:0,0:0:0.254906,0.499952,0.245142:0,0,0	0/0:2,0:2:0.670995,0.329004,1e-06:0,6,59	0/1:17,6:23:0,1,0:109,0,290	0/1:27,14:41:0,1,0:225,0,315	0/1:15,3:18:0.000312,0.999688,0:32,0,278	0/0:43,0:43:1,0,0:0,129,382	0/0:3,0:3:0.80311,0.19689,0:0,9,107
chr5	25834168	chr5_25834168_A_G	A	G	.	PASS	AF=0.454545;DP=190;NS=11;AN=22;MAF=0.454545;AC=10;AC_Het=2;AC_Hom=8;AC_Hemi=0;HWE=0.0610009	GT:AD:DP:GP:PL	0/0:2,0:2:0.68019,0.31981,0:0,6,67	0/0:5,0:5:0.944492,0.055508,0:0,15,131	0/1:6,6:12:0,1,0:91,0,100	1/1:0,16:16:0,3.2e-05,0.999968:249,48,0	0/1:2,2:4:8.8e-05,0.999834,7.8e-05:38,0,38	0/0:8,0:8:0.992707,0.007293,0:0,24,172	0/0:2,0:2:0.68019,0.319809,0:0,6,62	./.:0,0:0:0.265602,0.499528,0.23487:0,0,0	1/1:0,8:8:0,0.008239,0.991761:174,24,0	1/1:0,19:19:0,4e-06,0.999996:275,57,0	1/1:0,6:6:0,0.032161,0.967839:141,18,0	0/0:108,0:108:1,0,0:0,325,409	./.:0,0:0:0.265602,0.499528,0.23487:0,0,0
chr5	25834853	chr5_25834853_T_A	T	A	.	PASS	AF=0.166667;DP=61;NS=12;AN=24;MAF=0.166667;AC=4;AC_Het=2;AC_Hom=2;AC_Hemi=0;HWE=0.254658	GT:AD:DP:GP:PL	0/0:1,0:1:0.796116,0.203832,5.2e-05:0,3,30	0/0:3,0:3:0.939843,0.060157,0:0,9,85	./.:0,0:0:0.633864,0.324583,0.041552:0,0,0	0/0:6,0:6:0.992063,0.007937,0:0,18,132	0/1:1,1:2:0.015316,0.98368,0.001004:21,0,21	0/1:0,2:2:0,0.66134,0.338659:72,6,0	0/0:3,0:3:0.939843,0.060157,0:0,9,52	0/0:1,0:1:0.796074,0.203822,0.000104:0,3,27	0/0:4,0:4:0.968989,0.031011,0:0,12,104	0/0:10,0:10:0.9995,0.0005,0:0,30,231	0/0:6,0:6:0.992063,0.007937,0:0,18,158	1/1:1,15:16:0,0.015669,0.984331:128,27,0	0/0:6,0:6:0.992063,0.007937,0:0,18,130
chr5	25836963	chr5_25836963_T_A	T	A	.	PASS	AF=0.208333;DP=148;NS=12;AN=24;MAF=0.208333;AC=5;AC_Het=3;AC_Hom=2;AC_Hemi=0;HWE=0.403727	GT:AD:DP:GP:PL	1/1:0,6:6:0,0.088014,0.911986:181,18,0	./.:0,0:0:0.57064,0.369534,0.059826:0,0,0	0/0:18,0:18:0.999998,2e-06,0:0,54,322	0/0:14,0:14:0.99996,4e-05,0:0,42,305	0/1:6,2:8:7.7e-05,0.999923,0:43,0,147	0/0:2,0:2:0.860665,0.139335,0:0,6,72	0/1:3,1:4:0.019226,0.980774,0:19,0,79	0/0:1,0:1:0.755385,0.244583,3.2e-05:0,3,34	0/0:12,0:12:0.999842,0.000158,0:0,36,264	0/0:24,1:25:0.999955,4.5e-05,0:0,42,320	0/0:12,1:13:0.799723,0.200277,0:0,4,245	0/0:39,1:40:1,0,0:0,86,310	0/1:0,2:2:1e-06,0.606947,0.393052:68,6,0
chr5	25839108	chr5_25839108_A_T	A	T	.	PASS	AF=0.136364;DP=142;NS=11;AN=22;MAF=0.136364;AC=3;AC_Het=3;AC_Hom=0;AC_Hemi=0;HWE=1	GT:AD:DP:GP:PL	0/1:5,3:8:1e-06,0.999999,0:63,0,107	0/0:4,0:4:0.976554,0.023446,0:0,12,119	0/1:3,2:5:6.6e-05,0.999934,0:46,0,85	0/0:7,1:8:0.766469,0.233531,0:0,1,153	0/0:4,0:4:0.976554,0.023446,0:0,12,128	./.:0,0:0:0.703709,0.270329,0.025962:0,0,0	0/0:2,0:2:0.912379,0.087621,0:0,6,72	./.:0,0:0:0.703709,0.270329,0.025962:0,0,0	0/1:3,1:4:0.00824,0.99176,0:25,0,81	0/0:20,1:21:0.999538,0.000462,0:0,29,311	0/0:1,0:1:0.838862,0.161123,1.6e-05:0,3,33	0/0:81,0:81:1,0,0:0,244,425	0/0:4,0:4:0.976554,0.023446,0:0,12,114
chr5	25842121	chr5_25842121_T_G	T	G	.	PASS	AF=0.25;DP=149;NS=12;AN=24;MAF=0.25;AC=6;AC_Het=0;AC_Hom=6;AC_Hemi=0;HWE=0.00163452	GT:AD:DP:GP:PL	0/0:21,0:21:1,0,0:0,63,332	0/0:3,0:3:0.926669,0.073331,0:0,9,84	0/0:13,0:13:0.999923,7.7e-05,0:0,39,272	0/0:16,0:16:0.99999,1e-05,0:0,48,343	0/0:4,0:4:0.961939,0.038061,0:0,12,132	1/1:0,7:7:0,0.047037,0.952963:197,21,0	./.:0,0:0:0.576938,0.365253,0.057809:0,0,0	1/1:0,3:3:0,0.441266,0.558734:105,9,0	0/0:3,0:3:0.926669,0.073331,0:0,9,99	0/0:20,0:20:0.999999,1e-06,0:0,60,341	0/0:10,0:10:0.999382,0.000618,0:0,30,217	1/1:0,46:46:0,0,1:394,138,0	0/0:3,0:3:0.926669,0.073331,0:0,9,63
chr5	25846420	chr5_25846420_A_G	A	G	.	PASS	AF=0.461538;DP=238;NS=13;AN=26;MAF=0.461538;AC=12;AC_Het=4;AC_Hom=8;AC_Hemi=0;HWE=0.260843	GT:AD:DP:GP:PL	0/0:10,0:10:0.998366,0.001634,0:0,30,245	1/1:0,15:15:0,7.3e-05,0.999927:331,45,0	0/0:30,0:30:1,0,0:0,90,408	0/0:29,0:29:1,0,0:0,87,403	0/0:12,0:12:0.999591,0.000409,0:0,36,284	0/1:7,5:12:0,1,0:137,0,190	1/1:0,11:11:0,0.001164,0.998836:262,33,0	1/1:0,4:4:0,0.129825,0.870175:136,12,0	0/1:9,5:14:0,1,0:112,0,218	0/1:22,25:47:0,1,0:321,0,324	0/1:11,11:22:0,1,0:230,0,237	0/0:25,0:25:1,0,0:0,75,371	1/1:0,7:7:0,0.018307,0.981693:199,21,0
chr5	25849980	chr5_25849980_C_A	C	A	.	PASS	AF=0.153846;DP=258;NS=13;AN=26;MAF=0.153846;AC=4;AC_Het=4;AC_Hom=0;AC_Hemi=0;HWE=1	GT:AD:DP:GP:PL	0/0:16,0:16:0.999994,6e-06,0:0,48,293	0/0:4,0:4:0.977259,0.022741,0:0,12,122	0/0:14,0:14:0.999977,2.3e-05,0:0,42,233	0/0:14,0:14:0.999977,2.3e-05,0:0,42,254	0/0:13,0:13:0.999955,4.5e-05,0:0,39,301	0/0:6,0:6:0.994216,0.005784,0:0,18,172	0/1:6,1:7:0.09797,0.90203,0:14,0,133	0/0:6,0:6:0.994216,0.005784,0:0,18,175	0/1:8,3:11:1e-05,0.99999,0:54,0,144	0/1:33,5:38:0.012445,0.987555,0:23,0,222	0/1:13,3:16:0.000218,0.999782,0:41,0,228	0/0:112,0:112:1,0,0:0,337,413	0/0:1,0:1:0.843044,0.156948,7e-06:0,3,36
chr5	25851501	chr5_25851501_G_C	G	C	.	PASS	AF=0.208333;DP=238;NS=12;AN=24;MAF=0.208333;AC=5;AC_Het=1;AC_Hom=4;AC_Hemi=0;HWE=0.0310559	GT:AD:DP:GP:PL	1/1:0,9:9:0,0.013695,0.986305:227,27,0	0/0:7,0:7:0.995624,0.004376,0:0,21,180	0/0:25,0:25:1,0,0:0,75,375	0/1:4,1:5:0.011217,0.988783,0:22,0,106	0/0:4,0:4:0.966032,0.033968,0:0,12,124	0/0:4,0:4:0.966032,0.033968,0:0,12,118	./.:0,0:0:0.609106,0.342693,0.048201:0,0,0	0/0:1,0:1:0.78045,0.219545,5e-06:0,3,41	0/0:27,0:27:1,0,0:0,81,381	0/0:65,0:65:1,0,0:0,196,422	0/0:26,0:26:1,0,0:0,78,362	1/1:0,56:56:0,0,1:381,169,0	0/0:8,0:8:0.997807,0.002193,0:0,24,200
chr5	25859023	chr5_25859023_A_T	A	T	.	PASS	AF=0.5;DP=262;NS=12;AN=24;MAF=0.5;AC=12;AC_Het=4;AC_Hom=8;AC_Hemi=0;HWE=0.281462	GT:AD:DP:GP:PL	./.:0,0:0:0.254481,0.49996,0.245559:0,0,0	0/0:5,0:5:0.942159,0.057841,0:0,15,164	1/1:0,28:28:0,0,1:418,84,0	1/1:0,7:7:0,0.015656,0.984344:217,21,0	0/1:3,3:6:0,1,0:96,0,83	1/1:0,2:2:0,0.337307,0.662693:72,6,0	0/0:1,0:1:0.504444,0.495517,3.9e-05:0,3,41	1/1:0,2:2:0,0.337307,0.662693:64,6,0	0/1:10,8:18:0,1,0:202,0,215	0/1:32,16:48:0,1,0:255,0,347	0/1:23,15:38:0,1,0:269,0,316	0/0:99,2:101:1,0,0:0,252,445	0/0:6,0:6:0.970218,0.029782,0:0,18,193
chr5	25859672	chr5_25859672_T_C	T	C	.	PASS	AF=0.454545;DP=259;NS=11;AN=22;MAF=0.454545;AC=10;AC_Het=2;AC_Hom=8;AC_Hemi=0;HWE=0.0610009	GT:AD:DP:GP:PL	./.:0,0:0:0.325048,0.490164,0.184788:0,0,0	1/1:0,3:3:0,0.249002,0.750998:106,9,0	0/1:8,7:15:0,1,0:175,0,200	0/1:6,2:8:1.1e-05,0.999989,0:48,0,171	0/0:10,0:10:0.99853,0.00147,0:0,30,244	1/1:0,5:5:0,0.076544,0.923456:162,15,0	./.:0,0:0:0.325048,0.490164,0.184788:0,0,0	1/1:0,4:4:0,0.142205,0.857795:140,12,0	0/0:21,0:21:0.999999,1e-06,0:0,63,366	0/0:38,0:38:1,0,0:0,114,406	0/0:26,0:26:1,0,0:0,78,367	0/0:124,0:124:1,0,0:0,373,478	1/1:0,5:5:0,0.076544,0.923456:170,15,0
chr5	25860970	chr5_25860970_G_T	G	T	.	PASS	AF=0.208333;DP=162;NS=12;AN=24;MAF=0.208333;AC=5;AC_Het=5;AC_Hom=0;AC_Hemi=0;HWE=1	GT:AD:DP:GP:PL	./.:0,0:0:0.57342,0.36765,0.05893:0,0,0	0/0:4,0:4:0.961473,0.038527,0:0,12,122	0/1:2,4:6:0,0.999999,1e-06:126,0,52	0/1:0,1:1:0.000188,0.757101,0.242711:41,3,0	0/0:5,0:5:0.980358,0.019642,0:0,15,166	0/0:2,0:2:0.861857,0.138143,0:0,6,73	0/0:2,0:2:0.861857,0.138143,0:0,6,67	0/0:1,0:1:0.757228,0.242747,2.5e-05:0,3,35	0/0:14,1:15:0.927622,0.072378,0:0,9,229	0/1:31,5:36:6e-06,0.999994,0:54,0,305	0/1:18,2:20:0.140199,0.859801,0:10,0,276	0/1:56,11:67:0,1,0:103,0,320	0/0:3,0:3:0.925804,0.074196,0:0,9,91
chr5	25867435	chr5_25867435_T_A	T	A	.	PASS	AF=0.115385;DP=272;NS=13;AN=26;MAF=0.115385;AC=3;AC_Het=3;AC_Hom=0;AC_Hemi=0;HWE=1	GT:AD:DP:GP:PL	0/0:24,0:24:1,0,0:0,72,340	0/0:5,0:5:0.990178,0.009822,0:0,15,160	0/0:21,0:21:1,0,0:0,63,379	0/1:1,6:7:0,0.996801,0.003199:156,0,14	0/1:12,2:14:0.006103,0.993897,0:27,0,266	0/0:5,0:5:0.990178,0.009822,0:0,15,164	0/0:1,0:1:0.863018,0.13698,2e-06:0,3,40	0/0:4,0:4:0.980546,0.019454,0:0,12,144	0/0:29,0:29:1,0,0:0,87,405	0/0:52,0:52:1,0,0:0,157,433	0/0:33,0:33:1,0,0:0,99,409	0/0:74,0:74:1,0,0:0,223,442	0/1:0,3:3:0,0.611654,0.388346:95,9,0
chr5	25867444	chr5_25867444_T_A	T	A	.	PASS	AF=0.461538;DP=253;NS=13;AN=26;MAF=0.461538;AC=12;AC_Het=8;AC_Hom=4;AC_Hemi=0;HWE=0.601992	GT:AD:DP:GP:PL	0/0:18,0:18:0.999993,7e-06,0:0,54,294	0/1:2,3:5:0,1,0:97,0,63	0/1:3,14:17:0,0.999999,1e-06:239,0,57	0/0:3,0:3:0.813822,0.186178,0:0,9,102	0/1:5,4:9:0,1,0:114,0,128	1/1:0,4:4:0,0.120177,0.879823:146,12,0	0/0:1,0:1:0.522149,0.477816,3.5e-05:0,3,41	1/1:0,4:4:0,0.120177,0.879823:145,12,0	0/1:7,15:22:0,1,0:269,0,132	0/1:14,26:40:0,1,0:328,0,206	0/1:6,17:23:0,1,0:291,0,112	0/1:10,57:67:0,1,0:323,0,76	0/1:2,2:4:3e-06,0.999995,2e-06:53,0,54
chr5	25867622	chr5_25867622_G_A	G	A	.	PASS	AF=0.230769;DP=268;NS=13;AN=26;MAF=0.230769;AC=6;AC_Het=2;AC_Hom=4;AC_Hemi=0;HWE=0.0757764	GT:AD:DP:GP:PL	0/0:19,0:19:0.999999,1e-06,0:0,57,360	1/1:0,7:7:0,0.044978,0.955022:214,21,0	0/1:10,10:20:0,1,0:230,0,225	0/0:12,0:12:0.999838,0.000162,0:0,36,264	0/0:5,0:5:0.979688,0.020312,0:0,15,138	0/0:10,0:10:0.999353,0.000647,0:0,30,252	0/0:1,0:1:0.750891,0.249101,8e-06:0,3,40	0/1:0,1:1:0.00018,0.750759,0.249062:41,3,0	0/0:21,0:21:1,0,0:0,63,377	0/0:59,0:59:1,0,0:0,178,441	0/0:19,0:19:0.999999,1e-06,0:0,57,359	1/1:0,86:86:0,0,1:454,259,0	0/0:8,0:8:0.997415,0.002585,0:0,24,225
chr5	25870083	chr5_25870083_A_C	A	C	.	PASS	AF=0.115385;DP=178;NS=13;AN=26;MAF=0.115385;AC=3;AC_Het=3;AC_Hom=0;AC_Hemi=0;HWE=1	GT:AD:DP:GP:PL	0/1:3,5:8:0,1,0:102,0,59	0/0:4,0:4:0.984986,0.015014,0:0,12,127	0/0:12,0:12:0.99994,6e-05,0:0,36,241	0/0:2,0:2:0.942531,0.057469,0:0,6,75	0/0:12,0:12:0.99994,6e-05,0:0,36,286	0/0:2,0:2:0.942531,0.057469,0:0,6,65	0/0:8,0:8:0.999048,0.000952,0:0,24,231	0/0:2,0:2:0.942531,0.057469,0:0,6,60	0/1:15,2:17:0.236466,0.763534,0:11,0,217	0/0:29,0:29:1,0,0:0,87,308	0/1:12,2:14:0.183471,0.816529,0:13,0,144	0/0:66,0:66:1,0,0:0,199,419	0/0:2,0:2:0.942531,0.057469,0:0,6,69
chr5	25870342	chr5_25870342_A_G	A	G	.	PASS	AF=0.115385;DP=169;NS=13;AN=26;MAF=0.115385;AC=3;AC_Het=1;AC_Hom=2;AC_Hemi=0;HWE=0.12	GT:AD:DP:GP:PL	1/1:0,9:9:0,0.02641,0.97359:220,27,0	0/0:3,0:3:0.965254,0.034746,0:0,9,104	0/1:8,5:13:0,1,0:128,0,150	0/0:10,0:10:0.999719,0.000281,0:0,30,259	0/0:7,0:7:0.997755,0.002245,0:0,21,211	0/0:1,0:1:0.87413,0.125864,6e-06:0,3,35	0/0:2,0:2:0.932842,0.067158,0:0,6,71	0/0:2,0:2:0.932842,0.067158,0:0,6,75	0/0:12,0:12:0.99993,7e-05,0:0,36,273	0/0:27,0:27:1,0,0:0,81,384	0/0:10,0:10:0.999719,0.000281,0:0,30,252	0/0:65,0:65:1,0,0:0,196,422	0/0:8,0:8:0.998876,0.001124,0:0,24,228
chr5	25873701	chr5_25873701_C_T	C	T	.	PASS	AF=0.227273;DP=121;NS=11;AN=22;MAF=0.227273;AC=5;AC_Het=5;AC_Hom=0;AC_Hemi=0;HWE=1	GT:AD:DP:GP:PL	0/0:7,0:7:0.994707,0.005293,0:0,21,200	0/0:3,0:3:0.92154,0.07846,0:0,9,106	0/1:3,8:11:0,1,0:188,0,72	0/0:14,0:14:0.999958,4.2e-05,0:0,42,280	0/0:15,1:16:0.989638,0.010362,0:0,18,266	./.:0,0:0:0.556443,0.379016,0.064541:0,0,0	0/1:0,1:1:0.001097,0.745132,0.253772:33,3,0	0/0:1,0:1:0.745888,0.254025,8.7e-05:0,3,30	0/1:6,2:8:0.000297,0.999703,0:37,0,147	0/1:5,5:10:0,1,0:86,0,110	0/1:4,1:5:0.011658,0.988342,0:21,0,107	0/0:44,1:45:1,0,0:0,101,376	./.:0,0:0:0.556443,0.379016,0.064541:0,0,0
chr5	25882478	chr5_25882478_A_C	A	C	.	PASS	AF=0.333333;DP=207;NS=12;AN=24;MAF=0.333333;AC=8;AC_Het=6;AC_Hom=2;AC_Hemi=0;HWE=1	GT:AD:DP:GP:PL	0/0:5,0:5:0.966302,0.033698,0:0,15,159	0/0:2,0:2:0.781865,0.218135,0:0,6,59	0/0:21,0:21:0.999999,1e-06,0:0,63,343	0/0:27,0:27:1,0,0:0,81,384	0/1:8,3:11:1e-06,0.999999,0:62,0,200	1/1:0,8:8:0,0.013807,0.986193:212,24,0	0/1:2,1:3:0.000902,0.999098,0:30,0,71	./.:0,0:0:0.411972,0.459757,0.128271:0,0,0	0/1:14,12:26:0,1,0:238,0,270	0/1:31,24:55:0,1,0:232,0,351	0/1:13,14:27:0,1,0:227,0,250	0/1:6,13:19:0,1,0:197,0,77	0/0:1,0:1:0.641724,0.358076,0.0002:0,3,30
chr5	25891567	chr5_25891567_T_C	T	C	.	PASS	AF=0.153846;DP=247;NS=13;AN=26;MAF=0.153846;AC=4;AC_Het=4;AC_Hom=0;AC_Hemi=0;HWE=1	GT:AD:DP:GP:PL	0/0:5,0:5:0.989089,0.010911,0:0,15,152	0/1:1,3:4:0,0.999438,0.000562:93,0,22	0/1:13,9:22:0,1,0:189,0,251	0/0:16,0:16:0.999995,5e-06,0:0,48,299	0/0:9,0:9:0.999311,0.000689,0:0,27,244	0/0:3,0:3:0.957737,0.042263,0:0,9,100	0/1:2,1:3:0.008937,0.991063,0:25,0,61	0/0:1,0:1:0.849966,0.150032,2e-06:0,3,41	0/1:20,2:22:0.300278,0.699722,0:8,0,308	0/0:56,1:57:1,0,0:0,135,403	0/0:22,1:23:0.999866,0.000134,0:0,34,325	0/0:75,1:76:1,0,0:0,196,425	0/0:6,0:6:0.994514,0.005486,0:0,18,183
chr5	25892676	chr5_25892676_G_A	G	A	.	PASS	AF=0.5;DP=245;NS=12;AN=24;MAF=0.5;AC=12;AC_Het=6;AC_Hom=6;AC_Hemi=0;HWE=1	GT:AD:DP:GP:PL	./.:0,0:0:0.255321,0.499944,0.244735:0,0,0	1/1:0,4:4:0,0.113216,0.886784:125,12,0	0/0:18,0:18:0.999993,7e-06,0:0,54,339	0/0:11,0:11:0.999045,0.000955,0:0,33,277	0/1:7,2:9:8.3e-05,0.999917,0:38,0,135	0/1:7,4:11:0,1,0:92,0,179	0/0:3,0:3:0.80337,0.19663,0:0,9,98	1/1:0,3:3:0,0.203405,0.796595:114,9,0	0/1:8,3:11:0,1,0:69,0,219	0/1:30,17:47:0,1,0:223,0,327	0/1:10,10:20:0,1,0:216,0,213	0/1:57,43:100:0,1,0:340,0,375	1/1:0,8:8:0,0.007916,0.992084:235,24,0
chr5	25893192	chr5_25893192_C_T	C	T	.	PASS	AF=0.291667;DP=269;NS=12;AN=24;MAF=0.291667;AC=7;AC_Het=7;AC_Hom=0;AC_Hemi=0;HWE=0.487414	GT:AD:DP:GP:PL	./.:0,0:0:0.498419,0.415138,0.086443:0,0,0	0/1:4,3:7:0,1,0:90,0,112	0/0:27,0:27:1,0,0:0,81,404	0/0:15,0:15:0.999975,2.5e-05,0:0,45,323	0/1:6,6:12:0,1,0:170,0,166	0/1:5,6:11:0,1,0:160,0,133	0/1:5,1:6:0.006066,0.993934,0:23,0,153	0/0:4,0:4:0.950521,0.049479,0:0,12,148	0/1:8,8:16:0,1,0:187,0,199	0/1:16,18:34:0,1,0:292,0,283	0/1:19,12:31:0,1,0:235,0,317	0/0:100,0:100:1,0,0:0,301,453	0/0:6,0:6:0.987154,0.012846,0:0,18,199
chr5	25895102	chr5_25895102_A_T	A	T	.	PASS	AF=0.363636;DP=205;NS=11;AN=22;MAF=0.363636;AC=8;AC_Het=6;AC_Hom=2;AC_Hemi=0;HWE=1	GT:AD:DP:GP:PL	./.:0,0:0:0.330091,0.488889,0.18102:0,0,0	0/0:1,0:1:0.574519,0.425449,3.2e-05:0,3,40	0/0:17,0:17:0.999989,1.1e-05,0:0,51,342	0/1:3,3:6:0,1,0:93,0,92	0/1:3,1:4:0.000857,0.999143,0:29,0,99	0/1:0,1:1:7.8e-05,0.574488,0.425434:40,3,0	0/0:1,0:1:0.574523,0.425452,2.5e-05:0,3,41	./.:0,0:0:0.330091,0.488889,0.18102:0,0,0	0/1:13,7:20:0,1,0:146,0,264	0/1:34,15:49:0,1,0:215,0,363	0/1:11,7:18:0,1,0:168,0,221	1/1:1,83:84:0,0,1:447,233,0	0/0:4,0:4:0.915278,0.084722,0:0,12,133
chr5	25899859	chr5_25899859_C_G	C	G	.	PASS	AF=0.208333;DP=264;NS=12;AN=24;MAF=0.208333;AC=5;AC_Het=5;AC_Hom=0;AC_Hemi=0;HWE=1	GT:AD:DP:GP:PL	0/0:23,0:23:1,0,0:0,69,366	0/1:2,1:3:0.004849,0.995151,0:26,0,72	0/1:14,2:16:0.000796,0.999204,0:34,0,287	0/0:9,0:9:0.998987,0.001013,0:0,27,249	0/0:12,0:12:0.999873,0.000127,0:0,36,303	0/1:1,1:2:0.002431,0.997528,4.1e-05:29,0,35	0/0:2,0:2:0.885151,0.114849,0:0,6,73	./.:0,0:0:0.630375,0.327173,0.042452:0,0,0	0/0:18,1:19:0.987684,0.012316,0:0,16,333	0/1:50,5:55:0.037862,0.962138,0:17,0,321	0/1:21,2:23:0.168884,0.831116,0:10,0,318	0/0:95,0:95:1,0,0:0,286,435	0/0:4,0:4:0.968582,0.031418,0:0,12,142
chr5	25901558	chr5_25901558_A_T	A	T	.	PASS	AF=0.375;DP=227;NS=12;AN=24;MAF=0.375;AC=9;AC_Het=7;AC_Hom=2;AC_Hemi=0;HWE=0.592947	GT:AD:DP:GP:PL	0/0:14,0:14:0.999928,7.2e-05,0:0,42,298	1/1:0,4:4:0,0.174547,0.825453:130,12,0	0/1:13,8:21:0,1,0:170,0,259	0/1:6,11:17:0,1,0:238,0,152	0/1:4,3:7:0,1,0:90,0,102	0/1:1,10:11:0,0.912521,0.087479:218,0,5	0/1:1,6:7:0,0.997005,0.002995:167,0,20	./.:0,0:0:0.394997,0.466982,0.138021:0,0,0	0/0:12,0:12:0.999711,0.000289,0:0,36,280	0/0:36,0:36:1,0,0:0,108,425	0/0:23,0:23:1,0,0:0,69,382	0/1:17,31:48:0,1,0:320,0,213	0/1:4,7:11:0,1,0:181,0,93
chr5	25901598	chr5_25901598_T_C	T	C	.	PASS	AF=0.454545;DP=104;NS=11;AN=22;MAF=0.454545;AC=10;AC_Het=6;AC_Hom=4;AC_Hemi=0;HWE=1	GT:AD:DP:GP:PL	1/1:0,4:4:0,0.142084,0.857916:141,12,0	./.:0,0:0:0.324772,0.490231,0.184997:0,0,0	0/1:8,3:11:0,1,0:63,0,213	0/1:3,5:8:0,1,0:123,0,87	0/1:2,1:3:0.001673,0.998327,0:26,0,62	0/1:1,3:4:0,0.999521,0.000479:71,0,29	1/1:0,2:2:0,0.398487,0.601513:65,6,0	./.:0,0:0:0.324772,0.490231,0.184997:0,0,0	0/0:8,0:8:0.994139,0.005861,0:0,24,229	0/0:18,0:18:0.999994,6e-06,0:0,54,341	0/0:15,0:15:0.999954,4.6e-05,0:0,45,315	0/1:17,10:27:0,1,0:200,0,277	0/1:2,1:3:0.001673,0.998327,1e-06:26,0,58
chr5	25901839	chr5_25901839_A_G	A	G	.	PASS	AF=0.166667;DP=195;NS=12;AN=24;MAF=0.166667;AC=4;AC_Het=4;AC_Hom=0;AC_Hemi=0;HWE=1	GT:AD:DP:GP:PL	0/0:9,0:9:0.999212,0.000788,0:0,27,249	0/0:3,0:3:0.951922,0.048078,0:0,9,110	0/1:12,2:14:0.008514,0.991486,0:25,0,259	0/0:17,0:17:0.999997,3e-06,0:0,51,330	0/1:8,2:10:0.001094,0.998906,0:34,0,201	./.:0,0:0:0.692102,0.279649,0.028249:0,0,0	0/1:5,1:6:0.030621,0.969379,0:19,0,135	0/0:4,0:4:0.975369,0.024631,0:0,12,136	0/0:10,0:10:0.999606,0.000394,0:0,30,238	0/0:25,0:25:1,0,0:0,75,354	0/0:12,0:12:0.999901,9.9e-05,0:0,36,284	0/0:80,0:80:1,0,0:0,241,412	0/1:3,2:5:4e-06,0.999996,0:58,0,76
chr5	25902812	chr5_25902812_G_A	G	A	.	PASS	AF=0.333333;DP=232;NS=12;AN=24;MAF=0.333333;AC=8;AC_Het=8;AC_Hom=0;AC_Hemi=0;HWE=0.216045	GT:AD:DP:GP:PL	0/1:11,7:18:0,1,0:140,0,220	0/1:5,2:7:1.9e-05,0.999981,0:47,0,118	0/1:16,7:23:0,1,0:90,0,236	0/0:3,0:3:0.88489,0.11511,0:0,9,110	0/1:9,1:10:0.237065,0.762935,0:5,0,225	0/1:1,1:2:0.001922,0.997995,8.2e-05:27,0,35	./.:0,0:0:0.432625,0.450235,0.11714:0,0,0	0/0:1,0:1:0.657735,0.342251,1.4e-05:0,3,41	0/0:18,1:19:0.993745,0.006255,0:0,22,296	0/1:60,12:72:0.000404,0.999596,0:34,0,330	0/1:28,4:32:0.026133,0.973867,0:16,0,337	0/1:26,12:38:0,1,0:107,0,314	0/0:6,0:6:0.984,0.016,0:0,18,154
chr5	25909494	chr5_25909494_A_G	A	G	.	PASS	AF=0.461538;DP=270;NS=13;AN=26;MAF=0.461538;AC=12;AC_Het=6;AC_Hom=6;AC_Hemi=0;HWE=1	GT:AD:DP:GP:PL	1/1:0,28:28:0,0,1:361,84,0	0/1:1,4:5:0,0.995491,0.004509:114,0,20	0/1:10,7:17:0,1,0:162,0,218	1/1:0,17:17:0,1.7e-05,0.999983:279,51,0	0/1:4,3:7:0,1,0:75,0,116	0/0:7,0:7:0.986199,0.013801,0:0,21,210	0/0:3,0:3:0.817047,0.182953,0:0,9,103	0/0:4,0:4:0.899314,0.100686,0:0,12,126	0/1:4,5:9:0,1,0:140,0,94	0/1:19,18:37:0,1,0:266,0,294	0/1:7,7:14:0,1,0:160,0,174	0/0:115,0:115:1,0,0:0,346,453	1/1:0,7:7:0,0.017144,0.982856:181,21,0
chr5	25910206	chr5_25910206_G_A	G	A	.	PASS	AF=0.423077;DP=221;NS=13;AN=26;MAF=0.423077;AC=11;AC_Het=9;AC_Hom=2;AC_Hemi=0;HWE=0.275057	GT:AD:DP:GP:PL	1/1:0,4:4:0,0.143005,0.856995:137,12,0	0/1:3,2:5:1.1e-05,0.999988,1e-06:48,0,55	0/1:16,5:21:0,1,0:65,0,262	0/1:5,1:6:0.020937,0.979063,0:15,0,150	0/0:5,0:5:0.955279,0.044721,0:0,15,165	0/1:3,1:4:0.003364,0.996636,0:23,0,90	0/1:2,1:3:0.001685,0.998315,0:26,0,67	0/0:2,0:2:0.727522,0.272478,0:0,6,76	0/1:13,9:22:0,1,0:120,0,226	0/1:33,12:45:0,1,0:97,0,346	0/1:15,8:23:0,1,0:104,0,290	0/0:75,2:77:1,0,0:0,184,379	0/1:3,1:4:0.013242,0.986758,0:17,0,80
chr5	25910214	chr5_25910214_C_A	C	A	.	PASS	AF=0.346154;DP=217;NS=13;AN=26;MAF=0.346154;AC=9;AC_Het=7;AC_Hom=2;AC_Hemi=0;HWE=1	GT:AD:DP:GP:PL	0/1:1,2:3:1e-06,0.999782,0.000216:59,0,31	0/1:4,2:6:4.1e-05,0.999959,0:43,0,97	0/1:18,5:23:8e-06,0.999992,0:51,0,242	0/0:6,0:6:0.983366,0.016634,0:0,18,168	0/0:5,0:5:0.967275,0.032725,0:0,15,147	0/1:2,1:3:0.00233,0.997669,0:26,0,61	0/0:1,0:1:0.648692,0.351157,0.000151:0,3,31	0/0:2,0:2:0.786991,0.213009,0:0,6,76	0/1:13,8:21:0,1,0:96,0,194	0/1:30,15:45:0,1,0:84,0,320	0/1:17,10:27:0,1,0:98,0,271	0/0:71,2:73:1,0,0:0,155,377	1/1:0,2:2:1e-06,0.480148,0.519851:64,6,0
chr5	25911442	chr5_25911442_T_G	T	G	.	PASS	AF=0.230769;DP=229;NS=13;AN=26;MAF=0.230769;AC=6;AC_Het=4;AC_Hom=2;AC_Hemi=0;HWE=0.522981	GT:AD:DP:GP:PL	0/0:21,0:21:1,0,0:0,63,356	0/0:1,0:1:0.731501,0.268486,1.2e-05:0,3,39	0/0:1,0:1:0.731505,0.268487,8e-06:0,3,41	0/1:7,9:16:0,1,0:212,0,171	0/0:9,0:9:0.998568,0.001432,0:0,27,259	0/0:1,0:1:0.731488,0.268481,3.1e-05:0,3,35	0/0:7,0:7:0.994298,0.005702,0:0,21,203	0/1:0,2:2:1e-06,0.576672,0.423328:67,6,0	0/0:19,0:19:0.999999,1e-06,0:0,57,369	0/0:33,2:35:0.999864,0.000136,0:0,37,362	0/1:18,3:21:0.001319,0.998681,0:30,0,318	0/1:51,41:92:0,1,0:333,0,358	1/1:0,4:4:0,0.254039,0.745961:129,12,0
chr5	25914515	chr5_25914515_T_C	T	C	.	PASS	AF=0.461538;DP=260;NS=13;AN=26;MAF=0.461538;AC=12;AC_Het=8;AC_Hom=4;AC_Hemi=0;HWE=0.601992	GT:AD:DP:GP:PL	0/1:4,8:12:0,1,0:195,0,103	0/0:7,0:7:0.986009,0.013991,0:0,21,209	0/1:9,8:17:0,1,0:170,0,193	1/1:0,12:12:0,0.000537,0.999463:261,36,0	1/1:0,3:3:0,0.215849,0.784151:85,9,0	0/1:1,4:5:0,0.998847,0.001153:118,0,26	0/0:4,0:4:0.898053,0.101947,0:0,12,142	0/1:0,1:1:0.001447,0.523296,0.475257:26,3,0	0/1:12,7:19:0,1,0:141,0,266	0/1:21,23:44:0,1,0:301,0,303	0/1:12,4:16:0,1,0:80,0,261	0/1:70,34:104:0,1,0:252,0,367	0/0:16,0:16:0.999972,2.8e-05,0:0,48,349
chr5	25914575	chr5_25914575_C_T	C	T	.	PASS	AF=0.423077;DP=250;NS=13;AN=26;MAF=0.423077;AC=11;AC_Het=7;AC_Hom=4;AC_Hemi=0;HWE=1	GT:AD:DP:GP:PL	0/1:2,10:12:0,0.998523,0.001477:220,0,24	0/0:12,0:12:0.999652,0.000348,0:0,36,292	1/1:0,14:14:0,0.000171,0.999829:301,42,0	0/1:2,7:9:0,0.999818,0.000182:164,0,33	0/1:4,1:5:0.002237,0.997763,0:25,0,95	0/1:5,4:9:0,1,0:95,0,132	0/0:4,0:4:0.918104,0.081896,0:0,12,139	1/1:0,3:3:0,0.259428,0.740572:97,9,0	0/1:8,7:15:0,1,0:176,0,205	0/1:18,17:35:0,1,0:282,0,287	0/1:17,8:25:0,1,0:160,0,300	0/0:99,0:99:1,0,0:0,298,450	0/0:8,0:8:0.994456,0.005544,0:0,24,213
chr5	25916995	chr5_25916995_A_C	A	C	.	PASS	AF=0.269231;DP=266;NS=13;AN=26;MAF=0.269231;AC=7;AC_Het=5;AC_Hom=2;AC_Hemi=0;HWE=1	GT:AD:DP:GP:PL	0/1:10,5:15:0,1,0:120,0,167	0/0:8,0:8:0.997337,0.002663,0:0,24,211	0/0:14,0:14:0.999958,4.2e-05,0:0,42,336	0/1:13,13:26:0,1,0:252,0,266	0/1:4,7:11:0,1,0:172,0,114	0/1:3,5:8:0,1,0:138,0,72	0/0:4,0:4:0.959025,0.040975,0:0,12,112	1/1:0,3:3:0,0.422423,0.577577:112,9,0	0/0:10,0:10:0.999333,0.000667,0:0,30,264	0/0:33,0:33:1,0,0:0,99,387	0/0:19,0:19:0.999999,1e-06,0:0,57,347	0/1:51,55:106:0,1,0:361,0,352	0/0:9,0:9:0.998667,0.001333,0:0,27,244
chr5	25919180	chr5_25919180_C_G	C	G	.	PASS	AF=0.115385;DP=234;NS=13;AN=26;MAF=0.115385;AC=3;AC_Het=3;AC_Hom=0;AC_Hemi=0;HWE=1	GT:AD:DP:GP:PL	0/0:14,0:14:0.999984,1.6e-05,0:0,42,272	0/0:8,0:8:0.998979,0.001021,0:0,24,204	0/0:12,0:12:0.999936,6.4e-05,0:0,36,257	0/0:11,1:12:0.991671,0.008329,0:0,15,222	0/1:3,4:7:0,1,0:74,0,83	0/1:2,3:5:1e-06,0.999999,0:67,0,54	0/0:2,0:2:0.938604,0.061396,0:0,6,63	0/0:1,0:1:0.884243,0.115681,7.6e-05:0,3,23	0/0:14,0:14:0.999984,1.6e-05,0:0,42,295	0/0:28,4:32:0.963112,0.036888,0:0,8,297	0/1:13,2:15:0.219655,0.780345,0:11,0,217	0/0:105,1:106:1,0,0:0,299,459	0/0:6,0:6:0.995929,0.004071,0:0,18,144
chr5	25926104	chr5_25926104_T_G	T	G	.	PASS	AF=0.375;DP=240;NS=12;AN=24;MAF=0.375;AC=9;AC_Het=9;AC_Hom=0;AC_Hemi=0;HWE=0.0922062	GT:AD:DP:GP:PL	0/1:24,5:29:1e-06,0.999999,0:59,0,328	0/1:3,1:4:0.004651,0.995349,0:22,0,94	0/1:15,4:19:0,1,0:76,0,302	0/1:6,3:9:0,1,0:80,0,164	0/1:6,1:7:0.009306,0.990694,0:19,0,175	0/0:2,0:2:0.745961,0.254039,0:0,6,82	0/0:1,0:1:0.594793,0.40512,8.7e-05:0,3,35	./.:0,0:0:0.353838,0.48201,0.164152:0,0,0	0/1:13,3:16:5e-05,0.99995,0:42,0,279	0/1:24,14:38:0,1,0:235,0,346	0/1:12,8:20:0,1,0:156,0,259	0/1:59,32:91:0,1,0:279,0,345	0/0:4,0:4:0.921543,0.078457,0:0,12,141
chr5	25927768	chr5_25927768_A_C	A	C	.	PASS	AF=0.125;DP=236;NS=12;AN=24;MAF=0.125;AC=3;AC_Het=3;AC_Hom=0;AC_Hemi=0;HWE=1	GT:AD:DP:GP:PL	./.:0,0:0:0.795423,0.192884,0.011693:0,0,0	0/1:8,1:9:0.400075,0.599925,0:8,0,198	0/0:16,1:17:0.997662,0.002338,0:0,20,302	0/1:8,7:15:0,1,0:169,0,198	0/1:5,1:6:0.094998,0.905002,0:16,0,150	0/0:8,0:8:0.999054,0.000946,0:0,24,203	0/0:4,0:4:0.985071,0.014929,0:0,12,135	0/0:2,0:2:0.942843,0.057157,0:0,6,78	0/0:13,0:13:0.99997,3e-05,0:0,39,274	0/0:39,2:41:1,0,0:0,64,373	0/0:26,0:26:1,0,0:0,78,379	0/0:91,0:91:1,0,0:0,274,442	0/0:4,0:4:0.985071,0.014929,0:0,12,103
chr5	25941426	chr5_25941426_A_G	A	G	.	PASS	AF=0.166667;DP=222;NS=12;AN=24;MAF=0.166667;AC=4;AC_Het=4;AC_Hom=0;AC_Hemi=0;HWE=1	GT:AD:DP:GP:PL	0/0:19,0:19:0.999999,1e-06,0:0,57,306	0/0:6,0:6:0.992705,0.007295,0:0,18,190	0/0:23,2:25:0.63182,0.36818,0:1,0,247	0/1:4,2:6:5e-06,0.999995,0:56,0,96	0/1:1,2:3:2e-06,0.998817,0.001181:61,0,20	0/0:4,0:4:0.971446,0.028554,0:0,12,121	0/0:3,0:3:0.944476,0.055524,0:0,9,99	0/0:3,0:3:0.944476,0.055524,0:0,9,100	0/1:19,3:22:0.000792,0.999208,0:34,0,230	0/0:45,4:49:0.989415,0.010585,0:0,16,296	0/0:16,1:17:0.956758,0.043242,0:0,10,278	0/1:47,18:65:0,1,0:210,0,286	./.:0,0:0:0.655474,0.308279,0.036247:0,0,0
chr5	25942540	chr5_25942540_T_C	T	C	.	PASS	AF=0.458333;DP=190;NS=12;AN=24;MAF=0.458333;AC=11;AC_Het=7;AC_Hom=4;AC_Hemi=0;HWE=1	GT:AD:DP:GP:PL	0/0:18,1:19:0.974848,0.025152,0:0,18,310	1/1:0,3:3:0,0.227142,0.772858:96,9,0	0/1:8,6:14:0,1,0:154,0,183	0/1:3,2:5:1.5e-05,0.999985,0:46,0,74	0/1:1,3:4:0,0.993251,0.006749:88,0,18	0/0:2,0:2:0.701607,0.298392,0:0,6,68	1/1:0,2:2:0,0.370199,0.629801:70,6,0	./.:0,0:0:0.291991,0.496742,0.211267:0,0,0	0/1:11,8:19:0,1,0:185,0,218	0/1:37,12:49:0,1,0:180,0,339	0/1:17,11:28:0,1,0:209,0,280	0/1:35,8:43:0,1,0:82,0,325	0/0:2,0:2:0.701607,0.298392,0:0,6,70
chr5	25945883	chr5_25945883_T_A	T	A	.	PASS	AF=0.458333;DP=195;NS=12;AN=24;MAF=0.458333;AC=11;AC_Het=3;AC_Hom=8;AC_Hemi=0;HWE=0.103129	GT:AD:DP:GP:PL	1/1:0,2:2:1.8e-05,0.412809,0.587173:48,6,0	1/1:0,5:5:0,0.08078,0.91922:173,15,0	0/0:10,0:10:0.998613,0.001387,0:0,30,251	0/1:6,1:7:0.219909,0.780091,0:4,0,156	0/1:5,3:8:0,1,0:85,0,138	0/1:7,1:8:0.060108,0.939892,0:10,0,185	1/1:0,3:3:0,0.260092,0.739908:106,9,0	./.:0,0:0:0.341514,0.485756,0.17273:0,0,0	0/0:15,0:15:0.999957,4.3e-05,0:0,45,317	0/0:25,0:25:1,0,0:0,75,385	0/0:10,0:10:0.998613,0.001387,0:0,30,252	1/1:1,90:91:0,0,1:435,236,0	0/0:8,0:8:0.994475,0.005525,0:0,24,185
chr5	25946056	chr5_25946056_C_A	C	A	.	PASS	AF=0.461538;DP=265;NS=13;AN=26;MAF=0.461538;AC=12;AC_Het=4;AC_Hom=8;AC_Hemi=0;HWE=0.260843	GT:AD:DP:GP:PL	1/1:0,10:10:0,0.002156,0.997844:218,30,0	0/0:6,0:6:0.972535,0.027465,0:0,18,176	1/1:0,11:11:0,0.001079,0.998921:281,33,0	1/1:0,15:15:0,6.8e-05,0.999932:321,45,0	0/1:6,7:13:0,1,0:158,0,143	0/0:8,0:8:0.992989,0.007011,0:0,24,227	0/0:5,0:5:0.946538,0.053462,0:0,15,162	0/0:1,0:1:0.525259,0.474698,4.3e-05:0,3,40	0/1:5,7:12:0,1,0:179,0,128	0/1:20,20:40:0,1,0:278,0,308	0/1:9,8:17:0,1,0:182,0,190	0/0:124,0:124:1,0,0:0,373,480	1/1:0,3:3:0,0.216681,0.783319:91,9,0
chr5	25947681	chr5_25947681_C_T	C	T	.	PASS	AF=0.153846;DP=238;NS=13;AN=26;MAF=0.153846;AC=4;AC_Het=4;AC_Hom=0;AC_Hemi=0;HWE=1	GT:AD:DP:GP:PL	0/0:25,0:25:1,0,0:0,75,325	0/1:8,1:9:0.096591,0.903409,0:14,0,200	0/1:6,8:14:0,1,0:183,0,162	0/0:10,0:10:0.999629,0.000371,0:0,30,272	0/0:9,0:9:0.999258,0.000742,0:0,27,254	0/1:3,1:4:0.003331,0.996669,0:29,0,87	0/0:2,0:2:0.913185,0.086815,0:0,6,77	0/0:1,0:1:0.840231,0.15976,1e-05:0,3,35	0/0:12,0:12:0.999907,9.3e-05,0:0,36,283	0/0:30,0:30:1,0,0:0,90,393	0/0:13,0:13:0.999954,4.6e-05,0:0,39,295	0/1:48,54:102:0,1,0:360,0,346	0/0:6,0:6:0.994094,0.005906,0:0,18,195
chr5	25951738	chr5_25951738_G_A	G	A	.	PASS	AF=0.409091;DP=242;NS=11;AN=22;MAF=0.409091;AC=9;AC_Het=5;AC_Hom=4;AC_Hemi=0;HWE=1	GT:AD:DP:GP:PL	./.:0,0:0:0.336732,0.487108,0.17616:0,0,0	0/0:4,0:4:0.917088,0.082912,0:0,12,136	0/1:11,10:21:0,1,0:198,0,233	1/1:0,8:8:0,0.010685,0.989315:233,24,0	0/1:4,3:7:0,1,0:84,0,110	0/0:5,0:5:0.956751,0.043249,0:0,15,158	1/1:0,4:4:0,0.147351,0.852649:133,12,0	./.:0,0:0:0.336732,0.487108,0.17616:0,0,0	0/1:6,6:12:0,1,0:159,0,145	0/1:20,23:43:0,1,0:301,0,278	0/1:15,11:26:0,1,0:204,0,278	0/0:110,0:110:1,0,0:0,331,461	0/0:2,0:2:0.73441,0.26559,0:0,6,75
chr5	25952503	chr5_25952503_T_C	T	C	.	PASS	AF=0.208333;DP=243;NS=12;AN=24;MAF=0.208333;AC=5;AC_Het=1;AC_Hom=4;AC_Hemi=0;HWE=0.0310559	GT:AD:DP:GP:PL	./.:0,0:0:0.634436,0.324158,0.041406:0,0,0	0/0:7,0:7:0.996024,0.003976,0:0,21,192	0/0:22,0:22:1,0,0:0,66,359	0/0:3,0:3:0.939968,0.060032,0:0,9,104	0/1:3,4:7:0,1,0:106,0,96	0/0:7,0:7:0.996024,0.003976,0:0,21,195	0/0:2,0:2:0.886735,0.113265,0:0,6,71	0/0:4,0:4:0.969056,0.030944,0:0,12,144	0/0:23,0:23:1,0,0:0,69,371	0/0:40,0:40:1,0,0:0,120,410	0/0:23,0:23:1,0,0:0,69,379	1/1:0,101:101:0,0,1:454,304,0	1/1:0,4:4:0,0.328534,0.671466:111,12,0
chr5	25954362	chr5_25954362_T_G	T	G	.	PASS	AF=0.25;DP=225;NS=12;AN=24;MAF=0.25;AC=6;AC_Het=4;AC_Hom=2;AC_Hemi=0;HWE=1	GT:AD:DP:GP:PL	./.:0,0:0:0.553614,0.380877,0.065509:0,0,0	0/0:5,0:5:0.978954,0.021046,0:0,15,169	0/0:6,0:6:0.989365,0.010635,0:0,18,153	0/0:3,0:3:0.920814,0.079186,0:0,9,91	0/0:5,0:5:0.978954,0.021046,0:0,15,146	0/1:3,4:7:0,1,0:118,0,76	0/0:5,0:5:0.978954,0.021046,0:0,15,156	1/1:0,4:4:0,0.266523,0.733477:122,12,0	0/1:2,13:15:0,0.999776,0.000224:272,0,29	0/1:14,27:41:0,1,0:342,0,189	0/1:7,9:16:0,1,0:213,0,151	0/0:117,0:117:1,0,0:0,352,471	0/0:1,0:1:0.743989,0.255923,8.8e-05:0,3,30
chr5	25957240	chr5_25957240_G_A	G	A	.	PASS	AF=0.375;DP=153;NS=12;AN=24;MAF=0.375;AC=9;AC_Het=7;AC_Hom=2;AC_Hemi=0;HWE=0.592947	GT:AD:DP:GP:PL	./.:0,0:0:0.31999,0.491373,0.188637:0,0,0	0/0:1,0:1:0.565664,0.43431,2.6e-05:0,3,41	0/1:4,12:16:0,1,0:243,0,89	1/1:0,6:6:0,0.039107,0.960893:181,18,0	0/1:5,6:11:0,1,0:166,0,130	0/1:2,1:3:0.002603,0.997397,0:24,0,60	0/0:1,0:1:0.565664,0.43431,2.6e-05:0,3,41	0/0:3,0:3:0.838966,0.161034,0:0,9,106	0/1:2,14:16:0,0.998743,0.001257:272,0,25	0/1:12,17:29:0,1,0:299,0,225	0/1:3,11:14:0,1,0:235,0,68	0/1:29,23:52:0,1,0:278,0,340	0/0:1,0:1:0.565619,0.434275,0.000105:0,3,35
chr5	25960109	chr5_25960109_A_C	A	C	.	PASS	AF=0.5;DP=237;NS=12;AN=24;MAF=0.5;AC=12;AC_Het=4;AC_Hom=8;AC_Hemi=0;HWE=0.281462	GT:AD:DP:GP:PL	0/0:11,0:11:0.999073,0.000927,0:0,33,205	1/1:0,5:5:0,0.061706,0.938294:152,15,0	0/0:18,0:18:0.999993,7e-06,0:0,54,361	0/0:10,0:10:0.998148,0.001852,0:0,30,257	0/1:6,8:14:0,1,0:190,0,162	1/1:0,8:8:0,0.008153,0.991847:224,24,0	1/1:0,2:2:0,0.344746,0.655253:64,6,0	./.:0,0:0:0.262898,0.499676,0.237427:0,0,0	0/1:15,6:21:0,1,0:121,0,276	0/1:19,19:38:0,1,0:301,0,292	0/1:15,10:25:0,1,0:196,0,279	1/1:0,81:81:0,0,1:427,244,0	0/0:4,0:4:0.893826,0.106174,0:0,12,122
chr5	25962307	chr5_25962307_T_C	T	C	.	PASS	AF=0.115385;DP=208;NS=13;AN=26;MAF=0.115385;AC=3;AC_Het=3;AC_Hom=0;AC_Hemi=0;HWE=1	GT:AD:DP:GP:PL	0/0:29,0:29:1,0,0:0,87,363	0/0:3,0:3:0.964496,0.035504,0:0,9,86	0/0:15,0:15:0.999991,9e-06,0:0,45,313	0/1:3,2:5:5.4e-05,0.999946,0:48,0,72	0/1:1,3:4:0,0.99941,0.00059:78,0,21	0/0:2,0:2:0.931426,0.068574,0:0,6,58	0/0:2,0:2:0.931426,0.068574,0:0,6,55	0/0:3,0:3:0.964496,0.035504,0:0,9,84	0/0:22,0:22:1,0,0:0,66,300	0/0:49,0:49:1,0,0:0,148,392	0/0:16,0:16:0.999996,4e-06,0:0,48,274	0/1:28,29:57:0,1,0:251,0,282	0/0:1,0:1:0.871639,0.128346,1.5e-05:0,3,31
chr5	25975239	chr5_25975239_G_A	G	A	.	PASS	AF=0.208333;DP=102;NS=12;AN=24;MAF=0.208333;AC=5;AC_Het=5;AC_Hom=0;AC_Hemi=0;HWE=1	GT:AD:DP:GP:PL	0/0:23,0:23:1,0,0:0,69,342	./.:0,0:0:0.585852,0.359115,0.055033:0,0,0	0/1:3,7:10:0,1,0:146,0,59	0/1:3,6:9:0,1,0:155,0,64	0/0:3,0:3:0.928832,0.071168,0:0,9,100	0/0:3,0:3:0.928832,0.071168,0:0,9,105	0/0:1,0:1:0.765407,0.234587,6e-06:0,3,41	0/0:1,0:1:0.765376,0.234578,4.5e-05:0,3,32	0/0:8,0:8:0.997611,0.002389,0:0,24,199	0/1:18,3:21:0.002498,0.997502,0:28,0,267	0/1:5,2:7:9.7e-05,0.999903,0:42,0,125	0/1:5,5:10:0,1,0:105,0,91	0/0:5,0:5:0.981205,0.018795,0:0,15,153
chr5	25978078	chr5_25978078_A_G	A	G	.	PASS	AF=0.125;DP=172;NS=12;AN=24;MAF=0.125;AC=3;AC_Het=3;AC_Hom=0;AC_Hemi=0;HWE=1	GT:AD:DP:GP:PL	0/0:6,0:6:0.995151,0.004849,0:0,18,120	0/1:1,1:2:0.001607,0.995304,0.003089:33,0,14	0/0:7,0:7:0.997569,0.002431,0:0,21,130	0/0:3,0:3:0.962478,0.037522,0:0,9,80	0/0:3,0:3:0.962478,0.037522,0:0,9,85	0/0:8,0:8:0.998783,0.001217,0:0,24,188	./.:0,0:0:0.748386,0.233414,0.0182:0,0,0	0/0:2,0:2:0.927669,0.072331,0:0,6,63	0/0:6,0:6:0.995151,0.004849,0:0,18,136	0/0:30,0:30:1,0,0:0,90,375	0/0:10,0:10:0.999696,0.000304,0:0,30,234	0/1:64,28:92:0,1,0:258,0,339	0/1:0,1:1:0.052559,0.819624,0.127817:20,3,0
chr5	25978554	chr5_25978554_C_G	C	G	.	PASS	AF=0.461538;DP=127;NS=13;AN=26;MAF=0.461538;AC=12;AC_Het=6;AC_Hom=6;AC_Hemi=0;HWE=1	GT:AD:DP:GP:PL	0/0:7,0:7:0.985791,0.014209,0:0,21,195	1/1:0,3:3:0,0.213213,0.786787:108,9,0	0/1:1,4:5:0,0.995357,0.004643:106,0,20	1/1:0,10:10:0,0.002113,0.997887:193,30,0	0/1:3,6:9:0,1,0:150,0,86	0/0:8,0:8:0.992845,0.007155,0:0,24,239	1/1:0,4:4:0,0.119327,0.880673:121,12,0	0/0:1,0:1:0.520137,0.479828,3.5e-05:0,3,41	0/1:6,1:7:0.010871,0.989129,0:17,0,167	0/1:23,5:28:0,1,0:83,0,315	0/1:10,3:13:0,1,0:61,0,220	0/1:13,17:30:0,1,0:169,0,154	0/0:2,0:2:0.684347,0.315653,0:0,6,68
chr5	25980066	chr5_25980066_A_G	A	G	.	PASS	AF=0.409091;DP=115;NS=11;AN=22;MAF=0.409091;AC=9;AC_Het=5;AC_Hom=4;AC_Hemi=0;HWE=1	GT:AD:DP:GP:PL	./.:0,0:0:0.292008,0.496739,0.211253:0,0,0	1/1:0,2:2:0,0.370213,0.629787:75,6,0	1/1:0,2:2:0,0.370213,0.629787:75,6,0	./.:0,0:0:0.292008,0.496739,0.211253:0,0,0	0/0:2,0:2:0.70162,0.29838,0:0,6,77	0/0:3,0:3:0.824651,0.175349,0:0,9,98	0/1:0,1:1:5e-05,0.540348,0.459602:41,3,0	0/0:1,0:1:0.540313,0.459564,0.000124:0,3,35	0/1:3,3:6:0,1,0:87,0,83	0/1:2,7:9:0,0.999994,6e-06:147,0,48	0/1:2,1:3:0.00047,0.99953,0:31,0,60	0/0:85,0:85:1,0,0:0,256,448	0/1:0,1:1:6.4e-05,0.540341,0.459596:40,3,0
chr5	25980434	chr5_25980434_A_T	A	T	.	PASS	AF=0.227273;DP=150;NS=11;AN=22;MAF=0.227273;AC=5;AC_Het=5;AC_Hom=0;AC_Hemi=0;HWE=1	GT:AD:DP:GP:PL	0/0:11,0:11:0.999633,0.000367,0:0,33,241	0/0:2,0:2:0.841681,0.158319,0:0,6,58	0/0:4,0:4:0.955088,0.044912,0:0,12,100	0/0:3,0:3:0.914036,0.085964,0:0,9,102	0/0:5,0:5:0.977028,0.022972,0:0,15,153	./.:0,0:0:0.528,0.397272,0.074728:0,0,0	./.:0,0:0:0.528,0.397272,0.074728:0,0,0	0/1:0,1:1:0.000967,0.725932,0.273101:33,3,0	0/1:15,5:20:0,1,0:71,0,262	0/1:29,7:36:0,1,0:65,0,264	0/1:12,4:16:0,1,0:65,0,195	0/0:50,0:50:1,0,0:0,151,347	0/1:0,2:2:0,0.570639,0.429361:74,6,0
chr5	25984194	chr5_25984194_C_T	C	T	.	PASS	AF=0.115385;DP=222;NS=13;AN=26;MAF=0.115385;AC=3;AC_Het=3;AC_Hom=0;AC_Hemi=0;HWE=1	GT:AD:DP:GP:PL	0/1:5,12:17:0,1,0:239,0,79	0/1:2,1:3:0.00925,0.99075,0:26,0,59	0/0:19,1:20:0.999588,0.000412,0:0,28,322	0/0:11,0:11:0.999868,0.000132,0:0,33,260	0/0:5,0:5:0.991607,0.008393,0:0,15,153	0/0:2,0:2:0.936578,0.063422,0:0,6,62	0/0:1,0:1:0.880713,0.119279,8e-06:0,3,33	0/0:2,0:2:0.936578,0.063422,0:0,6,73	0/0:11,1:12:0.983307,0.016693,0:0,12,233	0/0:44,0:44:1,0,0:0,132,396	0/0:23,0:23:1,0,0:0,69,347	0/1:66,11:77:0.169599,0.830401,0:13,0,238	0/0:5,0:5:0.991607,0.008393,0:0,15,148
chr5	25991753	chr5_25991753_C_T	C	T	.	PASS	AF=0.375;DP=252;NS=12;AN=24;MAF=0.375;AC=9;AC_Het=7;AC_Hom=2;AC_Hemi=0;HWE=0.592947	GT:AD:DP:GP:PL	0/0:2,0:2:0.743081,0.256919,0:0,6,67	0/1:0,1:1:0.000428,0.590933,0.408639:33,3,0	0/1:2,9:11:0,0.995268,0.004732:210,0,19	0/1:7,3:10:0,1,0:74,0,165	0/1:7,3:10:0,1,0:69,0,191	0/0:3,0:3:0.852607,0.147393,0:0,9,99	./.:0,0:0:0.349503,0.48337,0.167127:0,0,0	0/0:3,0:3:0.852607,0.147393,0:0,9,110	0/1:7,2:9:5.9e-05,0.999941,0:41,0,183	0/1:25,9:34:0,1,0:149,0,342	0/1:13,7:20:0,1,0:128,0,250	0/0:145,0:145:1,0,0:0,436,488	1/1:0,4:4:0,0.153086,0.846914:107,12,0
chr5	25996972	chr5_25996972_T_G	T	G	.	PASS	AF=0.384615;DP=258;NS=13;AN=26;MAF=0.384615;AC=10;AC_Het=10;AC_Hom=0;AC_Hemi=0;HWE=0.0747611	GT:AD:DP:GP:PL	0/0:15,1:16:0.905468,0.094532,0:0,11,258	0/1:1,2:3:1e-06,0.999783,0.000217:60,0,32	0/1:4,4:8:0,1,0:110,0,88	0/1:5,1:6:0.011648,0.988352,0:18,0,152	0/0:5,0:5:0.95914,0.04086,0:0,15,170	0/1:2,3:5:0,1,0:87,0,60	0/1:0,1:1:6.9e-05,0.594616,0.405315:41,3,0	0/1:6,2:8:1.2e-05,0.999988,0:48,0,169	0/1:25,5:30:0,1,0:68,0,341	0/1:45,6:51:7.9e-05,0.999921,0:40,0,340	0/0:19,1:20:0.989768,0.010232,0:0,21,323	0/1:53,50:103:0,1,0:337,0,365	0/1:1,1:2:0.000585,0.999307,0.000108:31,0,35
chr5	25996974	chr5_25996974_G_T	G	T	.	PASS	AF=0.269231;DP=257;NS=13;AN=26;MAF=0.269231;AC=7;AC_Het=7;AC_Hom=0;AC_Hemi=0;HWE=0.49913	GT:AD:DP:GP:PL	0/1:11,5:16:0,1,0:100,0,218	0/0:3,0:3:0.915155,0.084845,0:0,9,110	0/1:6,1:7:0.051704,0.948296,0:14,0,166	0/1:6,1:7:0.041519,0.958481,0:15,0,168	0/1:2,1:3:0.002147,0.997853,0:28,0,59	0/1:4,1:5:0.005401,0.994599,0:24,0,112	0/0:2,0:2:0.843579,0.156421,0:0,6,78	0/0:8,0:8:0.997111,0.002889,0:0,24,229	0/0:28,1:29:0.999997,3e-06,0:0,53,381	0/0:48,3:51:0.999959,4.1e-05,0:0,43,357	0/1:17,2:19:0.108313,0.891687,0:10,0,297	0/0:95,9:104:0.999988,1.2e-05,0:0,48,296	0/1:2,1:3:0.001356,0.998644,1e-06:30,0,55
chr5	25997024	chr5_25997024_T_C	T	C	.	PASS	AF=0.5;DP=274;NS=13;AN=26;MAF=0.5;AC=13;AC_Het=3;AC_Hom=10;AC_Hemi=0;HWE=0.0892525	GT:AD:DP:GP:PL	1/1:0,12:12:0,0.000493,0.999507:260,36,0	0/0:7,0:7:0.984762,0.015238,0:0,21,217	1/1:0,14:14:0,0.000123,0.999877:266,42,0	1/1:0,13:13:0,0.000246,0.999754:310,39,0	1/1:0,14:14:0,0.000123,0.999877:325,42,0	0/0:6,0:6:0.969981,0.030019,0:0,18,192	1/1:0,2:2:0,0.335478,0.664522:70,6,0	0/0:6,0:6:0.969981,0.030019,0:0,18,185	0/1:15,11:26:0,1,0:223,0,273	0/1:25,21:46:0,1,0:293,0,315	0/1:9,8:17:0,1,0:185,0,183	0/0:105,0:105:1,0,0:0,316,437	0/0:3,0:3:0.801544,0.198456,0:0,9,108
chr5	25997261	chr5_25997261_C_T	C	T	.	PASS	AF=0.153846;DP=272;NS=13;AN=26;MAF=0.153846;AC=4;AC_Het=2;AC_Hom=2;AC_Hemi=0;HWE=0.234783	GT:AD:DP:GP:PL	0/0:10,0:10:0.999658,0.000342,0:0,30,213	1/1:0,4:4:0,0.416115,0.583885:140,12,0	0/0:12,0:12:0.999914,8.6e-05,0:0,36,254	0/0:9,0:9:0.999315,0.000685,0:0,27,223	0/1:5,4:9:0,1,0:96,0,124	0/0:7,0:7:0.997267,0.002733,0:0,21,217	0/1:0,2:2:0,0.740308,0.259692:77,6,0	0/0:4,0:4:0.978547,0.021453,0:0,12,134	0/0:25,0:25:1,0,0:0,75,388	0/0:46,0:46:1,0,0:0,138,424	0/0:19,0:19:0.999999,1e-06,0:0,57,331	0/0:120,0:120:1,0,0:0,361,469	0/0:5,0:5:0.989157,0.010843,0:0,15,162
chr5	25998757	chr5_25998757_T_C	T	C	.	PASS	AF=0.423077;DP=187;NS=13;AN=26;MAF=0.423077;AC=11;AC_Het=3;AC_Hom=8;AC_Hemi=0;HWE=0.0855297	GT:AD:DP:GP:PL	0/1:0,1:1:6.3e-05,0.539759,0.460178:40,3,0	0/1:0,1:1:8e-05,0.53975,0.460171:39,3,0	1/1:0,14:14:0,0.000143,0.999857:323,42,0	1/1:0,5:5:0,0.068299,0.931701:165,15,0	1/1:0,3:3:0,0.226741,0.773259:108,9,0	0/0:9,0:9:0.996681,0.003319,0:0,27,250	0/1:0,1:1:0.000126,0.539725,0.460149:37,3,0	0/0:4,0:4:0.903697,0.096303,0:0,12,137	0/0:8,0:8:0.993384,0.006616,0:0,24,196	0/0:21,0:21:0.999999,1e-06,0:0,63,367	0/0:11,0:11:0.999168,0.000832,0:0,33,282	0/0:106,0:106:1,0,0:0,319,466	1/1:0,3:3:0,0.226741,0.773259:111,9,0
chr5	26004196	chr5_26004196_C_G	C	G	.	PASS	AF=0.307692;DP=219;NS=13;AN=26;MAF=0.307692;AC=8;AC_Het=8;AC_Hom=0;AC_Hemi=0;HWE=0.244302	GT:AD:DP:GP:PL	0/1:9,18:27:0,1,0:270,0,153	0/0:5,0:5:0.969529,0.030471,0:0,15,148	0/0:24,0:24:1,0,0:0,72,382	0/1:7,3:10:0,1,0:65,0,187	0/1:4,3:7:1e-06,0.999999,0:58,0,114	0/0:13,0:13:0.999877,0.000123,0:0,39,300	0/1:0,1:1:0.000105,0.66532,0.334575:41,3,0	0/0:1,0:1:0.665338,0.334578,8.4e-05:0,3,33	0/1:4,3:7:0,1,0:81,0,108	0/1:25,10:35:0,1,0:169,0,329	0/1:9,9:18:0,1,0:210,0,200	0/0:66,0:66:1,0,0:0,199,408	0/1:3,2:5:2e-06,0.999998,0:58,0,91
chr5	26004660	chr5_26004660_C_T	C	T	.	PASS	AF=0.318182;DP=103;NS=11;AN=22;MAF=0.318182;AC=7;AC_Het=3;AC_Hom=4;AC_Hemi=0;HWE=0.232198	GT:AD:DP:GP:PL	0/0:1,0:1:0.639929,0.35997,0.000101:0,3,33	./.:0,0:0:0.409589,0.460805,0.129606:0,0,0	0/0:3,0:3:0.876711,0.123289,0:0,9,81	1/1:0,4:4:0,0.181808,0.818192:129,12,0	1/1:0,4:4:0,0.181808,0.818192:137,12,0	0/0:2,0:2:0.780484,0.219515,0:0,6,61	0/0:1,0:1:0.639478,0.359716,0.000806:0,3,24	./.:0,0:0:0.409589,0.460805,0.129606:0,0,0	0/1:3,7:10:0,1,0:147,0,58	0/1:11,9:20:0,1,0:179,0,212	0/1:3,6:9:0,1,0:132,0,75	0/0:47,0:47:1,0,0:0,141,387	0/0:2,0:2:0.780483,0.219515,2e-06:0,6,51
chr5	26004714	chr5_26004714_T_A	T	A	.	PASS	AF=0.423077;DP=207;NS=13;AN=26;MAF=0.423077;AC=11;AC_Het=7;AC_Hom=4;AC_Hemi=0;HWE=1	GT:AD:DP:GP:PL	1/1:0,11:11:0,0.001265,0.998735:249,33,0	0/0:7,0:7:0.9881,0.0119,0:0,21,196	0/1:8,2:10:6.4e-05,0.999936,0:40,0,164	1/1:0,7:7:0,0.019866,0.980134:188,21,0	0/1:2,16:18:0,0.99609,0.00391:286,0,20	0/0:5,0:5:0.954039,0.045961,0:0,15,146	0/0:2,0:2:0.721805,0.278194,1e-06:0,6,58	0/1:2,1:3:0.001034,0.998966,0:28,0,64	0/1:4,7:11:0,1,0:158,0,80	0/1:17,19:36:0,1,0:252,0,263	0/1:4,9:13:0,1,0:201,0,97	0/0:79,1:80:1,0,0:0,203,404	0/1:2,2:4:0,1,0:63,0,67
chr5	26005833	chr5_26005833_T_A	T	A	.	PASS	AF=0.153846;DP=237;NS=13;AN=26;MAF=0.153846;AC=4;AC_Het=4;AC_Hom=0;AC_Hemi=0;HWE=1	GT:AD:DP:GP:PL	0/0:24,0:24:1,0,0:0,72,389	0/0:2,0:2:0.914693,0.085307,0:0,6,71	0/0:15,0:15:0.999989,1.1e-05,0:0,45,347	0/1:8,2:10:0.000472,0.999528,0:38,0,203	0/1:7,1:8:0.051679,0.948321,0:17,0,186	0/0:4,0:4:0.977216,0.022784,0:0,12,141	0/0:1,0:1:0.842793,0.157205,2e-06:0,3,41	0/0:7,0:7:0.997094,0.002906,0:0,21,219	0/1:15,2:17:0.113373,0.886627,0:13,0,294	0/0:33,2:35:0.99997,3e-05,0:0,41,378	0/0:16,1:17:0.982338,0.017662,0:0,13,306	0/0:92,0:92:1,0,0:0,277,460	0/1:4,1:5:0.032996,0.967004,0:19,0,131
chr5	26010882	chr5_26010882_T_A	T	A	.	PASS	AF=0.363636;DP=184;NS=11;AN=22;MAF=0.363636;AC=8;AC_Het=6;AC_Hom=2;AC_Hemi=0;HWE=1	GT:AD:DP:GP:PL	./.:0,0:0:0.433358,0.449883,0.116759:0,0,0	1/1:0,2:2:0,0.490641,0.509359:70,6,0	0/0:16,0:16:0.999984,1.6e-05,0:0,48,326	0/0:18,0:18:0.999996,4e-06,0:0,54,329	0/0:7,0:7:0.991955,0.008045,0:0,21,205	0/1:4,2:6:2e-06,0.999998,0:57,0,106	0/1:2,4:6:0,0.999999,1e-06:109,0,53	./.:0,0:0:0.433358,0.449883,0.116759:0,0,0	0/1:8,5:13:0,1,0:124,0,201	0/1:41,13:54:0,1,0:113,0,358	0/1:5,7:12:0,1,0:140,0,119	0/0:30,0:30:1,0,0:0,90,204	0/1:3,5:8:0,1,0:121,0,75
chr5	26016281	chr5_26016281_G_A	G	A	.	PASS	AF=0.384615;DP=213;NS=13;AN=26;MAF=0.384615;AC=10;AC_Het=4;AC_Hom=6;AC_Hemi=0;HWE=0.255674	GT:AD:DP:GP:PL	1/1:1,17:18:0,0.107084,0.892916:286,14,0	0/0:5,0:5:0.961734,0.038266,0:0,15,158	0/1:6,11:17:0,1,0:195,0,118	0/0:5,0:5:0.961734,0.038266,0:0,15,156	0/1:5,6:11:0,1,0:160,0,113	0/1:3,1:4:0.000997,0.999003,0:29,0,89	0/1:0,1:1:7.6e-05,0.610959,0.388965:41,3,0	1/1:0,3:3:0,0.281958,0.718042:103,9,0	0/0:19,0:19:0.999998,2e-06,0:0,57,248	0/0:42,0:42:1,0,0:0,126,398	0/0:13,0:13:0.999845,0.000155,0:0,39,306	1/1:0,70:70:0,0,1:426,211,0	0/0:5,0:5:0.961734,0.038266,0:0,15,142
chr5	26022965	chr5_26022965_T_C	T	C	.	PASS	AF=0.192308;DP=259;NS=13;AN=26;MAF=0.192308;AC=5;AC_Het=3;AC_Hom=2;AC_Hemi=0;HWE=0.373913	GT:AD:DP:GP:PL	1/1:0,15:15:0,0.000299,0.999701:249,45,0	0/1:5,1:6:0.381835,0.618165,0:6,0,147	0/0:14,0:14:0.999975,2.5e-05,0:0,42,280	0/1:26,6:32:0,1,0:86,0,340	0/0:13,0:13:0.99995,5e-05,0:0,39,304	0/0:4,0:4:0.97511,0.02489,0:0,12,138	0/0:7,0:7:0.99682,0.00318,0:0,21,193	0/0:2,0:2:0.907357,0.092643,0:0,6,74	0/0:25,0:25:1,0,0:0,75,368	0/0:32,0:32:1,0,0:0,96,378	0/0:19,0:19:0.999999,1e-06,0:0,57,332	0/0:84,0:84:1,0,0:0,253,436	0/1:5,1:6:0.329603,0.670397,0:7,0,133
chr5	26023997	chr5_26023997_G_A	G	A	.	PASS	AF=0.125;DP=214;NS=12;AN=24;MAF=0.125;AC=3;AC_Het=3;AC_Hom=0;AC_Hemi=0;HWE=1	GT:AD:DP:GP:PL	0/1:13,2:15:0.023078,0.976922,0:22,0,251	0/0:6,0:6:0.995487,0.004513,0:0,18,174	0/1:14,2:16:0.151143,0.848857,0:13,0,281	0/0:6,0:6:0.995487,0.004513,0:0,18,168	0/0:6,0:6:0.995487,0.004513,0:0,18,177	0/0:2,0:2:0.932372,0.067628,0:0,6,76	0/0:1,0:1:0.87331,0.126689,1e-06:0,3,41	./.:0,0:0:0.762671,0.221279,0.01605:0,0,0	0/0:13,0:13:0.999965,3.5e-05,0:0,39,303	0/0:40,1:41:1,0,0:0,90,386	0/0:18,1:19:0.993077,0.006923,0:0,16,304	0/0:80,1:81:1,0,0:0,206,383	0/1:6,2:8:2.6e-05,0.999974,0:51,0,150
chr5	26023998	chr5_26023998_A_G	A	G	.	PASS	AF=0.125;DP=204;NS=12;AN=24;MAF=0.125;AC=3;AC_Het=3;AC_Hom=0;AC_Hemi=0;HWE=1	GT:AD:DP:GP:PL	0/1:0,2:2:4e-06,0.779857,0.22014:65,6,0	0/0:6,0:6:0.995609,0.004391,0:0,18,162	0/0:16,0:16:0.999996,4e-06,0:0,48,336	0/0:6,0:6:0.995609,0.004391,0:0,18,167	0/0:6,0:6:0.995609,0.004391,0:0,18,178	0/0:2,0:2:0.934084,0.065916,0:0,6,76	0/0:1,0:1:0.876316,0.123681,3e-06:0,3,37	./.:0,0:0:0.767933,0.21677,0.015297:0,0,0	0/0:13,0:13:0.999966,3.4e-05,0:0,39,306	0/0:41,0:41:1,0,0:0,123,410	0/1:17,2:19:0.454548,0.545452,0:6,0,292	0/0:80,4:84:1,0,0:0,131,358	0/1:3,5:8:0,1,0:128,0,77
chr5	26024179	chr5_26024179_T_G	T	G	.	PASS	AF=0.5;DP=117;NS=12;AN=24;MAF=0.5;AC=12;AC_Het=10;AC_Hom=2;AC_Hemi=0;HWE=0.0764438	GT:AD:DP:GP:PL	0/0:7,0:7:0.984663,0.015337,0:0,21,173	0/1:2,6:8:0,0.99998,2e-05:150,0,44	0/1:5,8:13:0,1,0:128,0,99	0/1:4,4:8:0,1,0:84,0,96	0/1:2,1:3:0.001267,0.998715,1.8e-05:26,0,44	0/1:3,4:7:0,1,0:103,0,84	0/1:0,1:1:5e-05,0.500752,0.499197:40,3,0	./.:0,0:0:0.25078,0.499999,0.249221:0,0,0	0/1:6,1:7:0.01988,0.98012,0:14,0,147	0/1:23,3:26:0.020469,0.979531,0:14,0,305	0/1:12,1:13:0.291115,0.708885,0:1,0,219	0/1:9,12:21:0,1,0:205,0,162	1/1:0,3:3:0,0.200495,0.799505:96,9,0
chr5	26024270	chr5_26024270_C_G	C	G	.	PASS	AF=0.115385;DP=213;NS=13;AN=26;MAF=0.115385;AC=3;AC_Het=3;AC_Hom=0;AC_Hemi=0;HWE=1	GT:AD:DP:GP:PL	0/0:21,2:23:0.990996,0.009004,0:0,14,297	0/1:5,5:10:0,1,0:113,0,139	0/0:23,0:23:1,0,0:0,69,352	0/1:7,1:8:0.463072,0.536928,0:7,0,156	0/0:15,0:15:0.999993,7e-06,0:0,45,324	0/0:3,0:3:0.971448,0.028552,0:0,9,99	0/0:2,0:2:0.944481,0.055519,0:0,6,67	0/0:1,0:1:0.894798,0.105199,3e-06:0,3,36	0/0:16,0:16:0.999996,4e-06,0:0,48,314	0/0:35,1:36:1,0,0:0,88,388	0/0:17,0:17:0.999998,2e-06,0:0,51,306	0/0:52,2:54:1,0,0:0,100,351	0/1:2,2:4:1e-06,0.999999,0:65,0,58
chr5	26024397	chr5_26024397_C_T	C	T	.	PASS	AF=0.115385;DP=233;NS=13;AN=26;MAF=0.115385;AC=3;AC_Het=3;AC_Hom=0;AC_Hemi=0;HWE=1	GT:AD:DP:GP:PL	0/1:9,5:14:0,1,0:108,0,211	0/0:9,0:9:0.999472,0.000528,0:0,27,202	0/0:26,0:26:1,0,0:0,78,391	0/0:8,0:8:0.998944,0.001056,0:0,24,165	0/0:12,0:12:0.999934,6.6e-05,0:0,36,236	0/1:8,2:10:3e-05,0.99997,0:51,0,201	0/0:3,0:3:0.967268,0.032732,0:0,9,105	0/0:3,0:3:0.967268,0.032732,0:0,9,104	0/0:14,0:14:0.999983,1.7e-05,0:0,42,302	0/0:20,0:20:1,0,0:0,60,356	0/0:20,0:20:1,0,0:0,60,344	0/1:46,45:91:0,1,0:324,0,342	0/0:3,0:3:0.967268,0.032732,0:0,9,103
chr5	26024949	chr5_26024949_T_A	T	A	.	PASS	AF=0.125;DP=241;NS=12;AN=24;MAF=0.125;AC=3;AC_Het=3;AC_Hom=0;AC_Hemi=0;HWE=1	GT:AD:DP:GP:PL	0/0:10,0:10:0.99971,0.00029,0:0,30,233	0/0:5,0:5:0.990791,0.009209,0:0,15,119	0/1:3,8:11:0,1,0:178,0,64	0/0:17,1:18:0.99106,0.00894,0:0,15,287	0/0:8,0:8:0.99884,0.00116,0:0,24,219	./.:0,0:0:0.757836,0.225404,0.01676:0,0,0	0/0:2,0:2:0.93079,0.06921,0:0,6,67	0/1:8,2:10:0.000275,0.999725,0:41,0,174	0/1:16,5:21:0,1,0:88,0,233	0/0:42,3:45:0.999906,9.4e-05,0:0,35,338	0/0:23,1:24:0.999777,0.000223,0:0,31,309	0/0:78,5:83:1,0,0:0,115,326	0/0:4,0:4:0.98175,0.01825,0:0,12,111
chr5	26024974	chr5_26024974_A_C	A	C	.	PASS	AF=0.461538;DP=222;NS=13;AN=26;MAF=0.461538;AC=12;AC_Het=10;AC_Hom=2;AC_Hemi=0;HWE=0.11159	GT:AD:DP:GP:PL	0/1:4,7:11:0,1,0:135,0,95	0/1:3,1:4:0.000989,0.999011,0:28,0,80	0/1:5,9:14:0,1,0:214,0,125	0/1:8,7:15:0,1,0:164,0,192	0/0:8,0:8:0.993727,0.006273,0:0,24,230	1/1:0,2:2:0,0.382231,0.617768:63,6,0	0/1:2,1:3:0.000986,0.999013,0:28,0,68	0/1:9,1:10:0.047903,0.952097,0:11,0,197	0/1:13,2:15:0.002019,0.997981,0:25,0,247	0/1:36,8:44:0,1,0:128,0,341	0/1:21,6:27:0,1,0:86,0,333	0/1:24,40:64:0,1,0:315,0,241	0/0:5,0:5:0.951924,0.048076,0:0,15,169
chr5	26035836	chr5_26035836_T_A	T	A	.	PASS	AF=0.208333;DP=178;NS=12;AN=24;MAF=0.208333;AC=5;AC_Het=5;AC_Hom=0;AC_Hemi=0;HWE=1	GT:AD:DP:GP:PL	0/0:1,0:1:0.741777,0.258134,9e-05:0,3,30	0/0:3,0:3:0.919966,0.080034,0:0,9,107	0/1:17,6:23:0,1,0:130,0,279	0/0:4,0:4:0.958315,0.041685,0:0,12,128	0/1:3,2:5:5e-06,0.999995,0:55,0,89	0/1:0,2:2:1.8e-05,0.58961,0.410372:53,6,0	./.:0,0:0:0.550329,0.383025,0.066646:0,0,0	0/0:4,0:4:0.958315,0.041685,0:0,12,117	0/1:14,2:16:0.013083,0.986917,0:20,0,276	0/1:34,7:41:0,1,0:94,0,347	0/0:13,1:14:0.881369,0.118631,0:0,7,278	0/0:60,4:64:1,0,0:0,64,309	0/0:1,0:1:0.741822,0.258149,2.8e-05:0,3,35
chr5	26035838	chr5_26035838_A_T	A	T	.	PASS	AF=0.363636;DP=162;NS=11;AN=22;MAF=0.363636;AC=8;AC_Het=6;AC_Hom=2;AC_Hemi=0;HWE=1	GT:AD:DP:GP:PL	./.:0,0:0:0.361658,0.479444,0.158898:0,0,0	1/1:0,4:4:0,0.158657,0.841343:131,12,0	0/1:14,8:22:0,1,0:167,0,228	0/0:3,0:3:0.857849,0.142151,0:0,9,86	0/0:3,0:3:0.857849,0.142151,0:0,9,101	0/0:2,0:2:0.751078,0.248918,4e-06:0,6,49	./.:0,0:0:0.361658,0.479444,0.158898:0,0,0	0/1:2,2:4:3e-06,0.999997,0:54,0,63	0/0:17,0:17:0.99999,1e-05,0:0,51,317	0/1:32,4:36:0.001744,0.998256,0:26,0,300	0/1:12,2:14:0.001468,0.998532,0:27,0,226	0/1:32,24:56:0,1,0:276,0,230	0/1:0,1:1:0.000228,0.601241,0.398531:36,3,0
chr5	26037414	chr5_26037414_T_G	T	G	.	PASS	AF=0.153846;DP=243;NS=13;AN=26;MAF=0.153846;AC=4;AC_Het=4;AC_Hom=0;AC_Hemi=0;HWE=1	GT:AD:DP:GP:PL	0/0:1,0:1:0.84139,0.158491,0.000119:0,3,24	0/0:7,0:7:0.997066,0.002934,0:0,21,212	0/0:12,0:12:0.999908,9.2e-05,0:0,36,291	0/0:12,0:12:0.999908,9.2e-05,0:0,36,290	0/0:7,0:7:0.997066,0.002934,0:0,21,204	0/1:7,1:8:0.17672,0.82328,0:11,0,191	0/1:3,2:5:1.2e-05,0.999988,0:53,0,95	0/0:1,0:1:0.841488,0.158509,2e-06:0,3,41	0/1:14,2:16:0.008611,0.991389,0:25,0,287	0/0:38,2:40:0.999999,1e-06,0:0,55,380	0/0:18,0:18:0.999999,1e-06,0:0,54,344	0/0:106,5:111:1,0,0:0,169,366	0/1:4,1:5:0.016659,0.983341,0:22,0,126
chr5	26037476	chr5_26037476_C_T	C	T	.	PASS	AF=0.166667;DP=271;NS=12;AN=24;MAF=0.166667;AC=4;AC_Het=4;AC_Hom=0;AC_Hemi=0;HWE=1	GT:AD:DP:GP:PL	./.:0,0:0:0.690845,0.280652,0.028503:0,0,0	0/0:10,0:10:0.999603,0.000397,0:0,30,261	0/0:18,0:18:0.999998,2e-06,0:0,54,343	0/1:9,6:15:0,1,0:128,0,217	0/1:3,2:5:5e-06,0.999994,0:57,0,80	0/1:8,6:14:0,1,0:152,0,199	0/0:8,0:8:0.998416,0.001584,0:0,24,226	0/0:3,0:3:0.951675,0.048325,0:0,9,112	0/0:15,0:15:0.999988,1.2e-05,0:0,45,315	0/0:42,0:42:1,0,0:0,126,422	0/0:22,0:22:1,0,0:0,66,366	0/1:63,48:111:0,1,0:334,0,366	0/0:8,0:8:0.998416,0.001584,0:0,24,215
chr5	26037848	chr5_26037848_A_G	A	G	.	PASS	AF=0.269231;DP=219;NS=13;AN=26;MAF=0.269231;AC=7;AC_Het=5;AC_Hom=2;AC_Hemi=0;HWE=1	GT:AD:DP:GP:PL	0/1:3,1:4:0.126161,0.873838,0:10,0,60	1/1:0,3:3:0,0.419225,0.580775:97,9,0	0/0:12,0:12:0.999831,0.000169,0:0,36,288	0/0:8,0:8:0.997302,0.002698,0:0,24,219	0/0:12,0:12:0.999831,0.000169,0:0,36,244	0/0:2,0:2:0.852397,0.147603,0:0,6,64	0/0:4,0:4:0.958507,0.041493,0:0,12,115	0/0:4,0:4:0.958507,0.041493,0:0,12,121	0/1:10,8:18:0,1,0:176,0,219	0/1:18,16:34:0,1,0:238,0,287	0/1:7,6:13:0,1,0:151,0,167	0/0:99,0:99:1,0,0:0,298,462	0/1:3,3:6:0,1,0:89,0,92
chr5	26038876	chr5_26038876_C_G	C	G	.	PASS	AF=0.269231;DP=240;NS=13;AN=26;MAF=0.269231;AC=7;AC_Het=1;AC_Hom=6;AC_Hemi=0;HWE=0.00869565	GT:AD:DP:GP:PL	0/0:4,0:4:0.957798,0.042202,0:0,12,94	0/0:8,0:8:0.997254,0.002746,0:0,24,210	0/0:18,0:18:0.999997,3e-06,0:0,54,344	0/0:6,0:6:0.989105,0.010895,0:0,18,142	0/1:8,5:13:0,1,0:128,0,193	1/1:0,6:6:0,0.081428,0.918572:185,18,0	0/0:5,0:5:0.978444,0.021556,0:0,15,160	1/1:0,4:4:0,0.261771,0.738229:128,12,0	0/0:22,0:22:1,0,0:0,66,348	0/0:32,0:32:1,0,0:0,96,401	0/0:18,0:18:0.999997,3e-06,0:0,54,334	1/1:0,100:100:0,0,1:449,301,0	0/0:4,0:4:0.957798,0.042202,0:0,12,108
chr5	26039105	chr5_26039105_C_G	C	G	.	PASS	AF=0.153846;DP=266;NS=13;AN=26;MAF=0.153846;AC=4;AC_Het=2;AC_Hom=2;AC_Hemi=0;HWE=0.234783	GT:AD:DP:GP:PL	0/0:18,0:18:0.999999,1e-06,0:0,54,292	0/0:12,0:12:0.99991,9e-05,0:0,36,295	1/1:0,19:19:0,2.1e-05,0.999979:369,57,0	0/1:5,5:10:0,1,0:121,0,111	0/0:17,0:17:0.999997,3e-06,0:0,51,362	0/0:10,0:10:0.999641,0.000359,0:0,30,257	0/1:1,1:2:0.003423,0.996548,2.9e-05:29,0,35	0/0:4,0:4:0.977508,0.022492,0:0,12,132	0/0:13,0:13:0.999955,4.5e-05,0:0,39,308	0/0:42,0:42:1,0,0:0,126,427	0/0:17,0:17:0.999997,3e-06,0:0,51,361	0/0:98,0:98:1,0,0:0,295,440	0/0:4,0:4:0.977508,0.022492,0:0,12,116
chr5	26040774	chr5_26040774_G_A	G	A	.	PASS	AF=0.25;DP=262;NS=12;AN=24;MAF=0.25;AC=6;AC_Het=2;AC_Hom=4;AC_Hemi=0;HWE=0.0898987	GT:AD:DP:GP:PL	1/1:1,26:27:0,0.000202,0.999798:346,44,0	0/0:8,0:8:0.997109,0.002891,0:0,24,209	0/1:7,14:21:0,1,0:266,0,168	0/0:14,0:14:0.999955,4.5e-05,0:0,42,309	0/0:11,0:11:0.999638,0.000362,0:0,33,264	0/0:4,0:4:0.955668,0.044332,0:0,12,134	0/1:0,2:2:2e-06,0.573965,0.426033:62,6,0	./.:0,0:0:0.53192,0.394817,0.073263:0,0,0	0/0:22,0:22:1,0,0:0,66,372	0/0:34,0:34:1,0,0:0,102,413	0/0:19,0:19:0.999999,1e-06,0:0,57,356	1/1:0,95:95:0,0,1:423,286,0	0/0:5,0:5:0.977332,0.022668,0:0,15,151
chr5	26041108	chr5_26041108_C_A	C	A	.	PASS	AF=0.230769;DP=271;NS=13;AN=26;MAF=0.230769;AC=6;AC_Het=2;AC_Hom=4;AC_Hemi=0;HWE=0.0757764	GT:AD:DP:GP:PL	0/0:22,0:22:1,0,0:0,66,373	0/0:2,0:2:0.869969,0.130031,0:0,6,67	0/1:10,4:14:0,1,0:100,0,235	0/1:4,6:10:0,1,0:144,0,115	0/0:12,0:12:0.999854,0.000146,0:0,36,285	0/0:3,0:3:0.930464,0.069536,0:0,9,88	1/1:0,4:4:0,0.294847,0.705153:121,12,0	0/0:3,0:3:0.930464,0.069536,0:0,9,104	0/0:18,0:18:0.999998,2e-06,0:0,54,340	0/0:56,0:56:1,0,0:0,169,421	0/0:21,0:21:1,0,0:0,63,350	1/1:0,100:100:0,0,1:449,301,0	0/0:6,0:6:0.990745,0.009255,0:0,18,192
chr5	26042067	chr5_26042067_G_A	G	A	.	PASS	AF=0.375;DP=168;NS=12;AN=24;MAF=0.375;AC=9;AC_Het=7;AC_Hom=2;AC_Hemi=0;HWE=0.592947	GT:AD:DP:GP:PL	0/1:5,3:8:0,1,0:74,0,124	0/1:4,3:7:0,1,0:80,0,100	0/0:1,0:1:0.60593,0.39305,0.00102:0,3,24	0/1:1,3:4:0,0.997939,0.00206:93,0,22	0/0:6,0:6:0.980133,0.019867,0:0,18,173	0/0:7,0:7:0.989967,0.010033,0:0,21,209	0/1:0,1:1:9.3e-05,0.606487,0.393419:40,3,0	0/0:1,0:1:0.606533,0.393442,2.6e-05:0,3,40	0/1:10,1:11:0.385463,0.614537,0:1,0,224	0/1:36,6:42:8e-06,0.999992,0:50,0,351	0/1:10,1:11:0.385463,0.614537,0:1,0,244	1/1:7,55:62:0,2e-06,0.999998:381,63,0	./.:0,0:0:0.367898,0.477296,0.154806:0,0,0
chr5	26044514	chr5_26044514_G_C	G	C	.	PASS	AF=0.423077;DP=250;NS=13;AN=26;MAF=0.423077;AC=11;AC_Het=5;AC_Hom=6;AC_Hemi=0;HWE=0.573563	GT:AD:DP:GP:PL	0/0:22,0:22:1,0,0:0,66,347	0/0:3,0:3:0.849999,0.150001,0:0,9,113	0/1:7,6:13:0,1,0:150,0,165	0/1:12,6:18:0,1,0:126,0,261	0/1:6,1:7:0.008983,0.991017,0:19,0,174	0/1:3,4:7:0,1,0:120,0,90	1/1:0,4:4:0,0.150434,0.849566:132,12,0	1/1:0,4:4:0,0.150434,0.849566:132,12,0	0/0:16,0:16:0.999978,2.2e-05,0:0,48,326	0/0:51,0:51:1,0,0:0,154,425	0/0:19,0:19:0.999997,3e-06,0:0,57,366	0/1:60,21:81:0,1,0:212,0,340	1/1:0,5:5:0,0.081334,0.918666:167,15,0
chr5	26046265	chr5_26046265_C_T	C	T	.	PASS	AF=0.423077;DP=223;NS=13;AN=26;MAF=0.423077;AC=11;AC_Het=3;AC_Hom=8;AC_Hemi=0;HWE=0.0855297	GT:AD:DP:GP:PL	0/0:24,0:24:1,0,0:0,72,369	1/1:0,6:6:0,0.050644,0.949356:205,18,0	0/0:12,0:12:0.999714,0.000286,0:0,36,293	0/0:13,0:13:0.999857,0.000143,0:0,39,313	1/1:0,2:2:0,0.460496,0.539504:71,6,0	1/1:0,2:2:0,0.460496,0.539504:68,6,0	0/0:6,0:6:0.982025,0.017975,0:0,18,199	1/1:0,2:2:0,0.460496,0.539504:66,6,0	0/1:5,7:12:0,1,0:181,0,124	0/1:15,13:28:0,1,0:234,0,240	0/1:11,4:15:0,1,0:96,0,239	0/0:95,0:95:1,0,0:0,286,444	0/0:6,0:6:0.982025,0.017975,0:0,18,192
chr5	26049454	chr5_26049454_T_C	T	C	.	PASS	AF=0.5;DP=267;NS=13;AN=26;MAF=0.5;AC=13;AC_Het=1;AC_Hom=12;AC_Hemi=0;HWE=0.00309751	GT:AD:DP:GP:PL	1/1:0,24:24:0,0,1:347,72,0	1/1:0,4:4:0,0.114277,0.885723:112,12,0	0/0:18,0:18:0.999993,7e-06,0:0,54,364	0/0:30,0:30:1,0,0:0,90,372	0/1:5,10:15:0,1,0:219,0,116	1/1:0,12:12:0,0.000504,0.999496:296,36,0	1/1:0,6:6:0,0.031247,0.968753:175,18,0	1/1:0,5:5:0,0.060601,0.939399:134,15,0	0/0:14,0:14:0.999882,0.000118,0:0,42,285	0/0:30,0:30:1,0,0:0,90,402	0/0:18,0:18:0.999993,7e-06,0:0,54,362	1/1:0,30:30:0,0,1:286,90,0	0/0:12,0:12:0.999527,0.000473,0:0,36,299
chr5	26056519	chr5_26056519_C_G	C	G	.	PASS	AF=0.153846;DP=89;NS=13;AN=26;MAF=0.153846;AC=4;AC_Het=4;AC_Hom=0;AC_Hemi=0;HWE=1	GT:AD:DP:GP:PL	0/1:0,1:1:0.013157,0.795401,0.191443:24,3,0	0/0:2,0:2:0.892586,0.107414,0:0,6,69	0/1:0,1:1:0.013157,0.795401,0.191443:24,3,0	0/0:6,0:6:0.992535,0.007465,0:0,18,141	0/1:1,2:3:3e-05,0.999565,0.000406:48,0,25	0/1:1,1:2:0.025546,0.973711,0.000742:19,0,22	0/0:1,0:1:0.806005,0.193992,4e-06:0,3,41	0/0:1,0:1:0.805996,0.193989,1.5e-05:0,3,35	0/0:5,0:5:0.985181,0.014819,0:0,15,119	0/0:26,0:26:1,0,0:0,78,204	0/0:18,0:18:0.999998,2e-06,0:0,54,202	0/0:21,0:21:1,0,0:0,63,185	0/0:1,0:1:0.806003,0.193991,6e-06:0,3,39
chr5	26056727	chr5_26056727_G_A	G	A	.	PASS	AF=0.153846;DP=131;NS=13;AN=26;MAF=0.153846;AC=4;AC_Het=4;AC_Hom=0;AC_Hemi=0;HWE=1	GT:AD:DP:GP:PL	0/1:0,1:1:0.010425,0.765684,0.223891:24,3,0	0/0:3,0:3:0.93188,0.06812,0:0,9,92	0/1:0,2:2:1.5e-05,0.630978,0.369007:55,6,0	0/0:6,0:6:0.990946,0.009054,0:0,18,154	0/0:2,0:2:0.872445,0.127551,4e-06:0,6,43	0/0:1,0:1:0.77355,0.226187,0.000263:0,3,24	0/0:1,0:1:0.773747,0.226245,8e-06:0,3,39	0/0:1,0:1:0.773737,0.226242,2.1e-05:0,3,35	0/1:0,1:1:0.016422,0.761044,0.222534:22,3,0	0/0:20,0:20:0.999999,1e-06,0:0,60,330	0/1:5,1:6:0.017043,0.982957,0:20,0,95	0/0:86,0:86:1,0,0:0,259,391	0/0:1,0:1:0.773431,0.226152,0.000417:0,3,22
chr5	26057825	chr5_26057825_A_T	A	T	.	PASS	AF=0.423077;DP=209;NS=13;AN=26;MAF=0.423077;AC=11;AC_Het=9;AC_Hom=2;AC_Hemi=0;HWE=0.275057	GT:AD:DP:GP:PL	1/1:1,28:29:0,4.9e-05,0.999951:368,47,0	0/1:1,8:9:0,0.941884,0.058116:210,0,8	0/0:8,0:8:0.994074,0.005926,0:0,24,217	0/0:5,0:5:0.954479,0.045521,0:0,15,148	0/1:3,3:6:0,1,0:90,0,90	0/1:4,3:7:0,1,0:86,0,121	0/1:4,3:7:0,1,0:92,0,93	0/1:2,1:3:0.003294,0.996705,0:23,0,63	0/1:7,1:8:0.013146,0.986854,0:17,0,187	0/1:18,4:22:0,1,0:65,0,292	0/1:8,4:12:0,1,0:103,0,192	0/1:53,37:90:0,1,0:296,0,363	0/0:3,0:3:0.839792,0.160208,0:0,9,92
chr5	26059804	chr5_26059804_T_C	T	C	.	PASS	AF=0.192308;DP=236;NS=13;AN=26;MAF=0.192308;AC=5;AC_Het=5;AC_Hom=0;AC_Hemi=0;HWE=1	GT:AD:DP:GP:PL	0/0:27,0:27:1,0,0:0,81,379	0/1:5,2:7:1.9e-05,0.999981,0:50,0,142	0/0:10,0:10:0.999473,0.000527,0:0,30,271	0/0:6,0:6:0.991641,0.008359,0:0,18,186	0/0:13,0:13:0.999934,6.6e-05,0:0,39,245	0/1:4,1:5:0.0184,0.9816,0:20,0,124	0/0:3,0:3:0.936824,0.063176,0:0,9,110	0/0:1,0:1:0.787541,0.21244,1.8e-05:0,3,35	0/1:19,4:23:1e-06,0.999999,0:62,0,321	0/1:40,7:47:0,1,0:71,0,346	0/0:21,2:23:0.750939,0.249061,0:0,2,315	0/1:53,12:65:0,1,0:123,0,328	0/0:6,0:6:0.991641,0.008359,0:0,18,183
chr5	26062179	chr5_26062179_A_T	A	T	.	PASS	AF=0.136364;DP=124;NS=11;AN=22;MAF=0.136364;AC=3;AC_Het=3;AC_Hom=0;AC_Hemi=0;HWE=1	GT:AD:DP:GP:PL	./.:0,0:0:0.724662,0.253217,0.02212:0,0,0	0/1:3,1:4:0.007203,0.992797,0:26,0,98	0/0:15,0:15:0.999989,1.1e-05,0:0,45,330	./.:0,0:0:0.724662,0.253217,0.02212:0,0,0	0/0:3,0:3:0.958151,0.041849,0:0,9,105	0/0:6,0:6:0.99457,0.00543,0:0,18,181	0/1:2,1:3:0.001815,0.998185,0:32,0,62	0/0:1,0:1:0.85127,0.148728,2e-06:0,3,41	0/0:6,0:6:0.99457,0.00543,0:0,18,174	0/0:17,0:17:0.999997,3e-06,0:0,51,331	0/1:6,2:8:0.000729,0.999271,0:36,0,160	0/0:59,0:59:1,0,0:0,178,401	0/0:2,0:2:0.919662,0.080338,0:0,6,68
chr5	26064209	chr5_26064209_T_C	T	C	.	PASS	AF=0.227273;DP=204;NS=11;AN=22;MAF=0.227273;AC=5;AC_Het=5;AC_Hom=0;AC_Hemi=0;HWE=1	GT:AD:DP:GP:PL	0/1:25,3:28:0.067534,0.932466,0:14,0,304	0/0:6,0:6:0.991149,0.008851,0:0,18,160	0/0:2,0:2:0.87498,0.12502,0:0,6,65	0/1:5,4:9:0,1,0:109,0,140	0/1:11,2:13:0.027691,0.972309,0:18,0,244	0/0:8,0:8:0.997773,0.002227,0:0,24,187	0/0:1,0:1:0.777729,0.222251,2e-05:0,3,35	./.:0,0:0:0.604884,0.345718,0.049398:0,0,0	0/0:24,0:24:1,0,0:0,72,383	0/0:38,2:40:0.999995,5e-06,0:0,50,356	0/1:16,2:18:0.285082,0.714918,0:6,0,289	0/1:48,7:55:0.0884,0.9116,0:13,0,306	./.:0,0:0:0.604884,0.345718,0.049398:0,0,0
chr5	26064684	chr5_26064684_A_T	A	T	.	PASS	AF=0.416667;DP=253;NS=12;AN=24;MAF=0.416667;AC=10;AC_Het=4;AC_Hom=6;AC_Hemi=0;HWE=0.289272	GT:AD:DP:GP:PL	1/1:0,5:5:0,0.085539,0.914461:160,15,0	0/0:5,0:5:0.959917,0.040083,0:0,15,155	0/1:15,6:21:0,1,0:147,0,293	0/0:8,0:8:0.994808,0.005192,0:0,24,239	0/0:13,0:13:0.999837,0.000163,0:0,39,268	1/1:0,2:2:1e-06,0.428029,0.57197:63,6,0	0/1:0,1:1:0.000357,0.599257,0.400386:34,3,0	./.:0,0:0:0.359368,0.48021,0.160422:0,0,0	0/0:24,1:25:0.9999,0.0001,0:0,41,371	0/0:52,0:52:1,0,0:0,157,438	0/1:18,2:20:0.04706,0.95294,0:12,0,314	0/1:53,45:98:0,1,0:343,0,345	1/1:0,3:3:0,0.272287,0.727713:108,9,0
chr5	26066319	chr5_26066319_T_C	T	C	.	PASS	AF=0.454545;DP=203;NS=11;AN=22;MAF=0.454545;AC=10;AC_Het=4;AC_Hom=6;AC_Hemi=0;HWE=0.542748	GT:AD:DP:GP:PL	1/1:0,15:15:0,7e-05,0.99993:260,45,0	0/0:9,0:9:0.996592,0.003408,0:0,27,253	1/1:0,10:10:0,0.002225,0.997775:252,30,0	1/1:0,8:8:0,0.008843,0.991157:225,24,0	0/1:10,2:12:9.4e-05,0.999906,0:38,0,250	./.:0,0:0:0.284263,0.4978,0.217936:0,0,0	0/0:3,0:3:0.820416,0.179584,0:0,9,93	./.:0,0:0:0.284263,0.4978,0.217936:0,0,0	0/1:6,7:13:0,1,0:188,0,159	0/1:16,14:30:0,1,0:250,0,246	0/1:10,8:18:0,1,0:178,0,211	0/0:81,0:81:1,0,0:0,244,431	0/0:4,0:4:0.901351,0.098649,0:0,12,136
chr5	26067603	chr5_26067603_C_T	C	T	.	PASS	AF=0.25;DP=192;NS=12;AN=24;MAF=0.25;AC=6;AC_Het=6;AC_Hom=0;AC_Hemi=0;HWE=0.529258	GT:AD:DP:GP:PL	./.:0,0:0:0.523329,0.400172,0.076499:0,0,0	0/1:8,1:9:0.174564,0.825436,0:8,0,184	0/0:20,0:20:0.999999,1e-06,0:0,60,381	0/0:23,0:23:1,0,0:0,69,379	0/1:14,3:17:1e-06,0.999999,0:63,0,266	0/1:0,2:2:0,0.566675,0.433325:72,6,0	0/0:2,0:2:0.839516,0.160484,0:0,6,74	0/0:2,0:2:0.839516,0.160484,0:0,6,75	0/1:16,2:18:0.002714,0.997286,0:27,0,284	0/0:41,4:45:0.938959,0.061041,0:0,11,317	0/1:10,5:15:0,1,0:123,0,189	0/1:6,17:23:0,1,0:291,0,89	0/0:16,0:16:0.999988,1.2e-05,0:0,48,332
chr5	26077789	chr5_26077789_C_T	C	T	.	PASS	AF=0.153846;DP=216;NS=13;AN=26;MAF=0.153846;AC=4;AC_Het=4;AC_Hom=0;AC_Hemi=0;HWE=1	GT:AD:DP:GP:PL	0/0:4,0:4:0.979243,0.020757,0:0,12,104	0/0:12,0:12:0.999917,8.3e-05,0:0,36,199	0/0:21,2:23:0.979693,0.020307,0:0,12,288	0/1:24,3:27:0.214848,0.785152,0:10,0,292	0/0:17,0:17:0.999997,3e-06,0:0,51,318	0/0:5,0:5:0.989513,0.010487,0:0,15,121	0/0:4,0:4:0.979243,0.020757,0:0,12,92	0/1:1,1:2:0.085338,0.914564,9.8e-05:15,0,29	0/0:14,0:14:0.999979,2.1e-05,0:0,42,304	0/0:40,0:40:1,0,0:0,120,413	0/0:16,0:16:0.999995,5e-06,0:0,48,325	0/1:42,8:50:0.000124,0.999876,0:44,0,292	0/1:1,1:2:0.00371,0.994949,0.001341:29,0,18
chr5	26077961	chr5_26077961_C_A	C	A	.	PASS	AF=0.192308;DP=234;NS=13;AN=26;MAF=0.192308;AC=5;AC_Het=5;AC_Hom=0;AC_Hemi=0;HWE=1	GT:AD:DP:GP:PL	0/0:24,0:24:1,0,0:0,72,261	0/1:7,2:9:0.01369,0.98631,0:22,0,138	0/0:39,0:39:1,0,0:0,117,325	0/0:21,2:23:0.956827,0.043173,0:0,10,278	0/1:7,2:9:0.073386,0.926614,0:14,0,168	0/0:3,0:3:0.945767,0.054233,0:0,9,77	0/1:3,3:6:3e-06,0.999997,0:59,0,77	0/0:3,0:3:0.945767,0.054233,0:0,9,93	0/1:16,2:18:0.220601,0.779399,0:9,0,272	0/0:34,2:36:0.999993,7e-06,0:0,48,355	0/0:15,0:15:0.999986,1.4e-05,0:0,45,322	0/1:24,14:38:0,1,0:124,0,242	0/0:6,0:6:0.992883,0.007117,0:0,18,148
chr5	26078049	chr5_26078049_G_T	G	T	.	PASS	AF=0.227273;DP=133;NS=11;AN=22;MAF=0.227273;AC=5;AC_Het=5;AC_Hom=0;AC_Hemi=0;HWE=1	GT:AD:DP:GP:PL	0/0:13,0:13:0.999908,9.2e-05,0:0,39,185	0/1:2,1:3:0.062124,0.937874,2e-06:13,0,49	0/1:20,8:28:0,1,0:85,0,246	0/0:9,1:10:0.868885,0.131115,0:0,7,205	0/0:6,0:6:0.988307,0.011693,0:0,18,147	0/1:3,1:4:0.006634,0.993366,0:23,0,84	./.:0,0:0:0.526147,0.398426,0.075427:0,0,0	./.:0,0:0:0.526147,0.398426,0.075427:0,0,0	0/0:13,1:14:0.811739,0.188261,0:0,5,272	0/0:28,5:33:0.521005,0.478995,0:1,0,345	0/1:12,5:17:0,1,0:75,0,250	0/0:4,0:4:0.954812,0.045188,0:0,12,96	0/1:0,1:1:0.014989,0.714485,0.270525:21,3,0
chr5	26080803	chr5_26080803_T_A	T	A	.	PASS	AF=0.458333;DP=263;NS=12;AN=24;MAF=0.458333;AC=11;AC_Het=5;AC_Hom=6;AC_Hemi=0;HWE=0.59387	GT:AD:DP:GP:PL	0/0:34,2:36:0.999998,2e-06,0:0,60,364	0/0:4,0:4:0.905372,0.094628,0:0,12,119	0/1:9,4:13:0,1,0:98,0,190	0/0:13,0:13:0.999796,0.000204,0:0,39,295	0/1:4,5:9:0,1,0:139,0,88	1/1:0,3:3:0,0.230161,0.769839:107,9,0	1/1:0,3:3:0,0.230161,0.769839:96,9,0	./.:0,0:0:0.296602,0.49602,0.207379:0,0,0	0/1:10,11:21:0,1,0:232,0,210	0/1:20,26:46:0,1,0:328,0,292	0/1:13,9:22:0,1,0:190,0,227	1/1:1,90:91:0,0,1:443,254,0	0/0:2,0:2:0.70518,0.29482,0:0,6,77
chr5	26085242	chr5_26085242_G_A	G	A	.	PASS	AF=0.230769;DP=206;NS=13;AN=26;MAF=0.230769;AC=6;AC_Het=6;AC_Hom=0;AC_Hemi=0;HWE=1	GT:AD:DP:GP:PL	0/0:26,0:26:1,0,0:0,78,356	0/1:1,1:2:0.007098,0.982148,0.010754:23,0,12	0/1:12,3:15:0.013024,0.986976,0:20,0,248	0/1:14,3:17:0.008816,0.991184,0:22,0,274	0/1:5,1:6:0.043981,0.956019,0:15,0,145	0/0:1,0:1:0.741728,0.258263,9e-06:0,3,40	0/0:3,0:3:0.919924,0.080076,0:0,9,96	0/1:3,1:4:0.043709,0.956291,0:15,0,87	0/0:9,1:10:0.537875,0.462125,0:1,0,212	0/0:35,4:39:0.99883,0.00117,0:0,28,333	0/0:16,2:18:0.980774,0.019226,0:0,16,228	0/0:57,2:59:1,0,0:0,144,361	0/1:3,2:5:2.3e-05,0.999977,0:48,0,89
chr5	26085245	chr5_26085245_C_A	C	A	.	PASS	AF=0.423077;DP=221;NS=13;AN=26;MAF=0.423077;AC=11;AC_Het=9;AC_Hom=2;AC_Hemi=0;HWE=0.275057	GT:AD:DP:GP:PL	0/0:27,2:29:0.975576,0.024424,0:0,17,303	1/1:0,3:3:0,0.262257,0.737743:73,9,0	0/1:12,6:18:0,1,0:66,0,233	0/1:12,4:16:0.000127,0.999873,0:37,0,253	0/1:5,1:6:0.40941,0.59059,0:0,0,144	0/0:1,0:1:0.587103,0.412874,2.3e-05:0,3,41	0/1:3,1:4:0.014093,0.985907,0:17,0,85	0/1:2,1:3:0.017614,0.982385,0:16,0,62	0/1:8,4:12:0,1,0:67,0,176	0/1:32,11:43:0,1,0:80,0,306	0/1:16,7:23:0,1,0:93,0,215	0/0:51,6:57:0.998814,0.001186,0:0,31,280	0/1:3,3:6:0,1,0:70,0,87
chr5	26086793	chr5_26086793_G_A	G	A	.	PASS	AF=0.454545;DP=111;NS=11;AN=22;MAF=0.454545;AC=10;AC_Het=4;AC_Hom=6;AC_Hemi=0;HWE=0.542748	GT:AD:DP:GP:PL	0/1:7,8:15:0,1,0:186,0,156	1/1:0,3:3:0,0.244617,0.755383:104,9,0	1/1:0,13:13:0,0.000316,0.999684:241,39,0	0/0:7,0:7:0.988082,0.011918,0:0,21,192	0/0:5,0:5:0.953974,0.046026,0:0,15,147	./.:0,0:0:0.318478,0.491721,0.189801:0,0,0	0/1:0,1:1:0.000184,0.564232,0.435584:36,3,0	./.:0,0:0:0.318478,0.491721,0.189801:0,0,0	0/1:11,1:12:0.455789,0.544211,0:0,1,247	0/0:35,1:36:1,0,0:0,75,384	0/0:14,0:14:0.999906,9.4e-05,0:0,42,281	0/1:1,1:2:0.000395,0.962736,0.036869:32,0,10	1/1:0,3:3:0,0.244617,0.755383:99,9,0
chr5	26086949	chr5_26086949_A_C	A	C	.	PASS	AF=0.458333;DP=193;NS=12;AN=24;MAF=0.458333;AC=11;AC_Het=7;AC_Hom=4;AC_Hemi=0;HWE=1	GT:AD:DP:GP:PL	1/1:1,14:15:0,0.002501,0.997499:292,29,0	0/1:2,8:10:0,0.999995,5e-06:204,0,50	0/0:21,0:21:0.999999,1e-06,0:0,63,313	0/1:11,5:16:0,1,0:120,0,214	0/0:6,0:6:0.97103,0.02897,0:0,18,178	./.:0,0:0:0.261711,0.499732,0.238557:0,0,0	0/1:0,1:1:5.4e-05,0.511548,0.488399:40,3,0	0/0:2,0:2:0.676882,0.323117,0:0,6,71	0/1:6,7:13:0,1,0:158,0,134	0/1:20,25:45:0,1,0:315,0,276	0/1:9,13:22:0,1,0:243,0,171	0/1:24,14:38:0,1,0:230,0,320	1/1:0,4:4:0,0.115765,0.884235:119,12,0
chr5	26087688	chr5_26087688_T_C	T	C	.	PASS	AF=0.5;DP=257;NS=11;AN=22;MAF=0.5;AC=11;AC_Het=5;AC_Hom=6;AC_Hemi=0;HWE=1	GT:AD:DP:GP:PL	0/0:14,0:14:0.999893,0.000107,0:0,42,295	1/1:0,4:4:0,0.124498,0.875502:133,12,0	0/0:18,0:18:0.999993,7e-06,0:0,54,355	0/0:15,0:15:0.999946,5.4e-05,0:0,45,324	0/1:5,6:11:0,1,0:166,0,129	1/1:0,2:2:0,0.362577,0.637423:77,6,0	./.:0,0:0:0.283235,0.497927,0.218839:0,0,0	./.:0,0:0:0.283235,0.497927,0.218839:0,0,0	0/1:9,8:17:0,1,0:204,0,213	0/1:27,23:50:0,1,0:328,0,339	0/1:15,11:26:0,1,0:209,0,280	0/1:54,43:97:0,1,0:315,0,369	1/1:0,3:3:0,0.22143,0.77857:93,9,0
chr5	26089518	chr5_26089518_C_T	C	T	.	PASS	AF=0.458333;DP=253;NS=12;AN=24;MAF=0.458333;AC=11;AC_Het=3;AC_Hom=8;AC_Hemi=0;HWE=0.103129	GT:AD:DP:GP:PL	1/1:0,12:12:0,0.000495,0.999505:228,36,0	0/0:2,0:2:0.670031,0.329969,0:0,6,74	1/1:0,18:18:0,8e-06,0.999992:347,54,0	0/1:6,6:12:0,1,0:167,0,159	0/0:3,0:3:0.802419,0.197581,0:0,9,110	./.:0,0:0:0.253804,0.499971,0.246225:0,0,0	0/1:2,1:3:0.001282,0.998718,0:26,0,65	0/1:0,1:1:0.000204,0.503685,0.496112:34,3,0	0/0:27,0:27:1,0,0:0,81,387	0/0:79,0:79:1,0,0:0,238,438	0/0:33,0:33:1,0,0:0,99,409	1/1:0,59:59:0,0,1:426,178,0	1/1:0,4:4:0,0.112614,0.887386:122,12,0
chr5	26091208	chr5_26091208_C_T	C	T	.	PASS	AF=0.416667;DP=261;NS=12;AN=24;MAF=0.416667;AC=10;AC_Het=6;AC_Hom=4;AC_Hemi=0;HWE=1	GT:AD:DP:GP:PL	./.:0,0:0:0.344229,0.484963,0.170808:0,0,0	0/0:10,0:10:0.998626,0.001374,0:0,30,255	0/0:15,0:15:0.999957,4.3e-05,0:0,45,309	0/0:20,0:20:0.999999,1e-06,0:0,60,376	0/1:7,6:13:0,1,0:147,0,181	1/1:0,5:5:0,0.081492,0.918508:168,15,0	0/0:3,0:3:0.850268,0.149732,0:0,9,96	1/1:0,4:4:0,0.150703,0.849297:144,12,0	0/1:6,10:16:0,1,0:204,0,140	0/1:22,17:39:0,1,0:261,0,315	0/1:16,10:26:0,1,0:200,0,282	0/1:47,54:101:0,1,0:363,0,343	0/1:6,3:9:0,1,0:84,0,148
chr5	26097161	chr5_26097161_A_T	A	T	.	PASS	AF=0.409091;DP=123;NS=11;AN=22;MAF=0.409091;AC=9;AC_Het=9;AC_Hom=0;AC_Hemi=0;HWE=0.0659	GT:AD:DP:GP:PL	0/0:6,0:6:0.975622,0.024378,0:0,18,175	./.:0,0:0:0.308771,0.493801,0.197428:0,0,0	0/1:8,4:12:0,1,0:80,0,156	0/1:13,5:18:0,1,0:97,0,238	0/1:6,2:8:4e-06,0.999996,0:52,0,157	0/1:0,1:1:0.000348,0.555476,0.444176:33,3,0	./.:0,0:0:0.308771,0.493801,0.197428:0,0,0	0/1:1,2:3:0,0.993671,0.006329:65,0,18	0/0:6,0:6:0.975622,0.024378,0:0,18,143	0/1:16,3:19:0.000647,0.999353,0:30,0,225	0/1:6,1:7:0.16635,0.83365,0:5,0,119	0/1:11,30:41:0,1,0:317,0,134	0/1:0,1:1:0.000694,0.555283,0.444022:30,3,0
chr5	26103356	chr5_26103356_T_A	T	A	.	PASS	AF=0.384615;DP=239;NS=13;AN=26;MAF=0.384615;AC=10;AC_Het=8;AC_Hom=2;AC_Hemi=0;HWE=0.56581	GT:AD:DP:GP:PL	0/1:12,6:18:0,1,0:130,0,249	0/0:3,0:3:0.857243,0.142757,0:0,9,92	0/1:9,7:16:0,1,0:155,0,216	0/1:8,5:13:0,1,0:115,0,177	0/1:1,5:6:0,0.997873,0.002127:148,0,22	0/1:1,1:2:0.000599,0.999234,0.000168:31,0,33	0/0:2,0:2:0.750152,0.249848,0:0,6,68	0/1:1,4:5:0,0.99866,0.00134:106,0,24	0/0:19,0:19:0.999997,3e-06,0:0,57,346	0/1:46,5:51:0.091811,0.908189,0:9,0,324	0/0:14,1:15:0.885862,0.114138,0:0,10,255	0/1:21,61:82:0,1,0:344,0,192	1/1:0,7:7:0,0.022917,0.977083:186,21,0
chr5	26107543	chr5_26107543_T_A	T	A	.	PASS	AF=0.115385;DP=290;NS=13;AN=26;MAF=0.115385;AC=3;AC_Het=1;AC_Hom=2;AC_Hemi=0;HWE=0.12	GT:AD:DP:GP:PL	1/1:1,25:26:0,9e-06,0.999991:354,62,0	0/0:6,0:6:0.995401,0.004599,0:0,18,173	0/1:9,11:20:0,1,0:237,0,206	0/0:13,0:13:0.999964,3.6e-05,0:0,39,315	0/0:13,0:13:0.999964,3.6e-05,0:0,39,308	0/0:1,0:1:0.871181,0.128818,2e-06:0,3,41	0/0:4,0:4:0.981853,0.018147,0:0,12,139	0/0:1,0:1:0.871181,0.128818,2e-06:0,3,41	0/0:20,0:20:1,0,0:0,60,359	0/0:73,0:73:1,0,0:0,220,452	0/0:24,0:24:1,0,0:0,72,386	0/0:39,0:39:1,0,0:0,117,321	0/0:2,0:2:0.931158,0.068842,0:0,6,68
chr5	26107764	chr5_26107764_T_G	T	G	.	PASS	AF=0.269231;DP=239;NS=13;AN=26;MAF=0.269231;AC=7;AC_Het=3;AC_Hom=4;AC_Hemi=0;HWE=0.165217	GT:AD:DP:GP:PL	1/1:0,12:12:0,0.00126,0.99874:267,36,0	1/1:0,3:3:0,0.392506,0.607494:106,9,0	0/1:7,6:13:0,1,0:117,0,174	0/0:23,0:23:1,0,0:0,69,367	0/0:10,0:10:0.999245,0.000755,0:0,30,239	0/1:1,4:5:0,0.998767,0.001233:98,0,22	0/1:0,1:1:0.000741,0.720484,0.278774:34,3,0	0/0:3,0:3:0.911803,0.088197,0:0,9,82	0/0:28,0:28:1,0,0:0,84,384	0/0:59,0:59:1,0,0:0,178,429	0/0:32,0:32:1,0,0:0,96,411	0/0:49,0:49:1,0,0:0,148,352	0/0:1,0:1:0.721003,0.27897,2.7e-05:0,3,36
chr5	26116063	chr5_26116063_T_G	T	G	.	PASS	AF=0.115385;DP=208;NS=13;AN=26;MAF=0.115385;AC=3;AC_Het=1;AC_Hom=2;AC_Hemi=0;HWE=0.12	GT:AD:DP:GP:PL	0/0:1,0:1:0.886663,0.113308,2.9e-05:0,3,27	0/0:5,0:5:0.992077,0.007923,0:0,15,163	1/1:0,5:5:0,0.328432,0.671568:154,15,0	0/0:14,0:14:0.999984,1.6e-05,0:0,42,272	0/0:7,0:7:0.998007,0.001993,0:0,21,153	0/0:2,0:2:0.939942,0.060058,0:0,6,56	0/1:3,2:5:4.2e-05,0.999958,0:50,0,94	0/0:3,0:3:0.969042,0.030958,0:0,9,110	0/0:22,0:22:1,0,0:0,66,302	0/0:39,0:39:1,0,0:0,117,364	0/0:10,0:10:0.99975,0.00025,0:0,30,225	0/0:93,0:93:1,0,0:0,280,445	0/0:2,0:2:0.939942,0.060058,0:0,6,71
chr5	26117634	chr5_26117634_T_A	T	A	.	PASS	AF=0.208333;DP=244;NS=12;AN=24;MAF=0.208333;AC=5;AC_Het=3;AC_Hom=2;AC_Hemi=0;HWE=0.403727	GT:AD:DP:GP:PL	0/0:28,1:29:0.999995,5e-06,0:0,50,366	0/0:4,0:4:0.96819,0.03181,0:0,12,139	1/1:0,10:10:0,0.007375,0.992625:273,30,0	0/1:7,2:9:0.000354,0.999646,0:37,0,166	0/0:4,0:4:0.96819,0.03181,0:0,12,128	0/0:5,0:5:0.983838,0.016162,0:0,15,154	0/0:1,0:1:0.791858,0.208135,7e-06:0,3,39	./.:0,0:0:0.627045,0.329633,0.043322:0,0,0	0/1:17,2:19:0.284885,0.715115,0:7,0,274	0/0:45,1:46:1,0,0:0,112,408	0/0:24,0:24:1,0,0:0,72,381	0/0:84,3:87:1,0,0:0,175,393	0/1:2,4:6:0,0.999999,1e-06:113,0,52
chr5	26124466	chr5_26124466_A_G	A	G	.	PASS	AF=0.5;DP=262;NS=13;AN=26;MAF=0.5;AC=13;AC_Het=5;AC_Hom=8;AC_Hemi=0;HWE=0.577624	GT:AD:DP:GP:PL	1/1:0,18:18:0,8e-06,0.999992:336,54,0	0/0:7,0:7:0.984908,0.015092,0:0,21,201	1/1:0,17:17:0,1.6e-05,0.999984:336,51,0	1/1:0,29:29:0,0,1:394,87,0	0/1:9,9:18:0,1,0:192,0,206	0/1:4,4:8:0,1,0:109,0,116	0/0:5,0:5:0.942247,0.057753,0:0,15,132	1/1:0,3:3:0,0.203128,0.796872:98,9,0	0/1:4,2:6:1e-06,0.999999,0:59,0,123	0/1:18,11:29:0,1,0:185,0,282	0/1:11,4:15:0,1,0:76,0,213	0/0:97,1:98:1,0,0:0,275,459	0/0:9,0:9:0.996184,0.003816,0:0,27,231
chr5	26125521	chr5_26125521_A_T	A	T	.	PASS	AF=0.153846;DP=253;NS=13;AN=26;MAF=0.153846;AC=4;AC_Het=2;AC_Hom=2;AC_Hemi=0;HWE=0.234783	GT:AD:DP:GP:PL	0/0:11,0:11:0.999847,0.000153,0:0,33,265	0/0:4,0:4:0.980784,0.019216,0:0,12,122	0/0:16,0:16:0.999995,5e-06,0:0,48,333	0/0:25,0:25:1,0,0:0,75,387	0/0:19,0:19:0.999999,1e-06,0:0,57,357	0/1:5,2:7:0.000102,0.999898,0:45,0,147	0/1:7,1:8:0.339551,0.660449,0:8,0,182	1/1:0,6:6:0,0.166217,0.833783:186,18,0	0/0:19,0:19:0.999999,1e-06,0:0,57,287	0/0:39,0:39:1,0,0:0,117,415	0/0:15,0:15:0.99999,1e-05,0:0,45,307	0/0:79,0:79:1,0,0:0,238,445	0/0:5,0:5:0.990299,0.009701,0:0,15,158
chr5	26126694	chr5_26126694_T_C	T	C	.	PASS	AF=0.384615;DP=237;NS=13;AN=26;MAF=0.384615;AC=10;AC_Het=8;AC_Hom=2;AC_Hemi=0;HWE=0.56581	GT:AD:DP:GP:PL	0/0:16,0:16:0.99998,2e-05,0:0,48,317	0/0:6,0:6:0.979523,0.020477,0:0,18,194	0/1:9,7:16:0,1,0:180,0,199	1/1:0,18:18:0,1.1e-05,0.999989:352,54,0	0/1:9,11:20:0,1,0:198,0,182	0/1:5,3:8:0,1,0:79,0,150	0/1:2,3:5:0,1,0:73,0,63	0/1:0,1:1:7.1e-05,0.599114,0.400815:41,3,0	0/1:5,8:13:0,1,0:179,0,115	0/1:13,15:28:0,1,0:266,0,225	0/1:5,9:14:0,1,0:194,0,96	0/0:81,0:81:1,0,0:0,244,413	0/0:11,0:11:0.999347,0.000653,0:0,33,283
chr5	26131082	chr5_26131082_A_T	A	T	.	PASS	AF=0.346154;DP=219;NS=13;AN=26;MAF=0.346154;AC=9;AC_Het=7;AC_Hom=2;AC_Hemi=0;HWE=1	GT:AD:DP:GP:PL	0/0:30,1:31:0.999997,3e-06,0:0,56,370	0/0:2,0:2:0.776207,0.223793,0:0,6,82	0/1:10,6:16:0,1,0:120,0,228	0/1:5,2:7:4e-06,0.999996,0:53,0,136	0/1:3,5:8:0,1,0:124,0,87	0/0:1,0:1:0.634209,0.365707,8.4e-05:0,3,34	1/1:0,3:3:0,0.302423,0.697577:110,9,0	0/0:2,0:2:0.776207,0.223792,0:0,6,64	0/1:12,2:14:0.001781,0.998219,0:27,0,233	0/1:31,18:49:0,1,0:264,0,347	0/1:7,8:15:0,1,0:171,0,176	0/0:66,0:66:1,0,0:0,199,426	0/1:3,2:5:2e-06,0.999998,0:56,0,82
chr5	26135619	chr5_26135619_C_T	C	T	.	PASS	AF=0.384615;DP=134;NS=13;AN=26;MAF=0.384615;AC=10;AC_Het=10;AC_Hom=0;AC_Hemi=0;HWE=0.0747611	GT:AD:DP:GP:PL	0/1:2,13:15:0,0.934569,0.065431:200,0,8	0/0:1,0:1:0.550048,0.449878,7.3e-05:0,3,37	0/1:5,2:7:5.7e-05,0.999943,0:40,0,140	0/0:1,0:1:0.550063,0.449891,4.6e-05:0,3,39	0/1:3,1:4:0.007701,0.992299,0:19,0,88	0/1:2,4:6:0,0.999986,1.4e-05:95,0,45	0/1:2,1:3:0.000388,0.99961,2e-06:32,0,53	0/1:0,1:1:0.000213,0.549967,0.44982:35,3,0	0/0:2,0:2:0.709753,0.290247,0:0,6,70	0/1:6,5:11:1e-06,0.999999,0:59,0,126	0/1:3,6:9:0,1,0:106,0,67	0/1:21,50:71:0,1,0:310,0,183	0/1:1,2:3:2e-05,0.999328,0.000652:45,0,28
chr5	26135620	chr5_26135620_T_C	T	C	.	PASS	AF=0.384615;DP=133;NS=13;AN=26;MAF=0.384615;AC=10;AC_Het=10;AC_Hom=0;AC_Hemi=0;HWE=0.0747611	GT:AD:DP:GP:PL	0/1:2,14:16:0,0.662604,0.337396:262,1,0	0/0:1,0:1:0.550012,0.449942,4.6e-05:0,3,39	0/1:4,2:6:2e-06,0.999998,0:55,0,98	0/1:1,1:2:0.000972,0.998512,0.000517:28,0,29	0/0:3,0:3:0.830212,0.169788,0:0,9,80	0/1:2,4:6:0,0.999823,0.000177:99,0,34	0/1:2,1:3:0.000388,0.999611,1e-06:32,0,56	0/1:0,1:1:0.000213,0.549916,0.449871:35,3,0	0/0:2,0:2:0.709709,0.290289,2e-06:0,6,53	0/1:5,5:10:0,1,0:118,0,91	0/1:3,7:10:0,0.999999,1e-06:142,0,56	0/1:14,56:70:0,1,0:333,0,89	0/1:1,2:3:0,0.997409,0.00259:72,0,22
chr5	26135624	chr5_26135624_C_G	C	G	.	PASS	AF=0.291667;DP=145;NS=12;AN=24;MAF=0.291667;AC=7;AC_Het=5;AC_Hom=2;AC_Hemi=0;HWE=1	GT:AD:DP:GP:PL	0/0:20,0:20:0.999999,1e-06,0:0,60,327	0/0:1,0:1:0.669113,0.330867,2.1e-05:0,3,39	0/1:4,2:6:3e-06,0.999997,0:55,0,123	0/0:2,0:2:0.80177,0.19823,0:0,6,71	0/0:3,0:3:0.889981,0.110019,0:0,9,101	0/1:0,1:1:0.001071,0.668406,0.330523:31,3,0	0/0:3,0:3:0.889981,0.110019,0:0,9,97	./.:0,0:0:0.447728,0.442794,0.109479:0,0,0	0/0:2,0:2:0.80177,0.19823,0:0,6,73	0/1:9,4:13:0,1,0:85,0,175	0/1:6,4:10:0,1,0:89,0,135	0/1:19,55:74:0,1,0:331,0,189	1/1:0,3:3:0,0.335794,0.664206:95,9,0
chr5	26150748	chr5_26150748_T_C	T	C	.	PASS	AF=0.192308;DP=221;NS=13;AN=26;MAF=0.192308;AC=5;AC_Het=5;AC_Hom=0;AC_Hemi=0;HWE=1	GT:AD:DP:GP:PL	0/0:14,0:14:0.999968,3.2e-05,0:0,42,306	0/0:6,0:6:0.991983,0.008017,0:0,18,159	0/0:11,0:11:0.999748,0.000252,0:0,33,286	0/0:18,0:18:0.999998,2e-06,0:0,54,314	0/0:12,0:12:0.999874,0.000126,0:0,36,279	0/1:4,6:10:0,1,0:158,0,79	0/0:2,0:2:0.885498,0.114502,0:0,6,73	0/1:0,1:1:0.001537,0.793298,0.205164:33,3,0	0/1:7,7:14:0,1,0:149,0,156	0/1:22,41:63:0,1,0:338,0,274	0/1:12,7:19:0,1,0:155,0,255	0/0:46,0:46:1,0,0:0,138,384	0/0:5,0:5:0.984094,0.015906,0:0,15,148
chr5	26150981	chr5_26150981_A_G	A	G	.	PASS	AF=0.423077;DP=247;NS=13;AN=26;MAF=0.423077;AC=11;AC_Het=5;AC_Hom=6;AC_Hemi=0;HWE=0.573563	GT:AD:DP:GP:PL	1/1:0,7:7:0,0.022519,0.977481:204,21,0	1/1:0,5:5:0,0.084376,0.915624:138,15,0	0/0:15,0:15:0.999959,4.1e-05,0:0,45,314	0/0:14,0:14:0.999917,8.3e-05,0:0,42,313	0/0:15,0:15:0.999959,4.1e-05,0:0,45,326	0/1:2,1:3:0.001861,0.998139,0:26,0,63	0/1:2,1:3:0.000468,0.999531,0:32,0,59	1/1:0,2:2:0,0.424371,0.575629:75,6,0	0/1:8,9:17:0,1,0:199,0,200	0/1:27,25:52:0,1,0:314,0,329	0/1:17,7:24:0,1,0:141,0,295	0/0:84,0:84:1,0,0:0,253,436	0/0:5,0:5:0.959338,0.040662,0:0,15,160
chr5	26151756	chr5_26151756_G_A	G	A	.	PASS	AF=0.153846;DP=244;NS=13;AN=26;MAF=0.153846;AC=4;AC_Het=4;AC_Hom=0;AC_Hemi=0;HWE=1	GT:AD:DP:GP:PL	0/0:11,0:11:0.999812,0.000188,0:0,33,244	0/0:13,0:13:0.999953,4.7e-05,0:0,39,300	0/0:8,0:8:0.998497,0.001503,0:0,24,210	0/1:12,2:14:0.074256,0.925744,0:15,0,242	0/0:10,0:10:0.999624,0.000376,0:0,30,248	0/1:5,2:7:0.000105,0.999895,0:44,0,129	0/0:6,0:6:0.994016,0.005984,0:0,18,157	0/0:1,0:1:0.838474,0.161523,3e-06:0,3,40	0/0:16,0:16:0.999994,6e-06,0:0,48,299	0/1:19,4:23:0.001162,0.998838,0:33,0,289	0/0:13,1:14:0.894454,0.105546,0:0,5,228	0/0:112,3:115:1,0,0:0,260,405	0/1:3,3:6:0,1,0:86,0,86
chr5	26152011	chr5_26152011_A_C	A	C	.	PASS	AF=0.5;DP=153;NS=11;AN=22;MAF=0.5;AC=11;AC_Het=3;AC_Hom=8;AC_Hemi=0;HWE=0.221583	GT:AD:DP:GP:PL	./.:0,0:0:0.255209,0.499946,0.244845:0,0,0	0/1:0,1:1:6.5e-05,0.505147,0.494788:39,3,0	0/0:11,0:11:0.999044,0.000956,0:0,33,247	0/1:6,1:7:0.11473,0.88527,0:6,0,141	0/1:4,1:5:0.012789,0.987211,0:16,0,112	1/1:0,4:4:0,0.113172,0.886828:118,12,0	1/1:0,2:2:0,0.337952,0.662048:71,6,0	./.:0,0:0:0.255209,0.499946,0.244845:0,0,0	0/0:5,0:5:0.942316,0.057684,0:0,15,112	0/0:14,1:15:0.808442,0.191558,0:0,9,251	0/0:5,0:5:0.942316,0.057684,0:0,15,143	1/1:2,85:87:0,0,1:416,207,0	1/1:0,2:2:0,0.337952,0.662048:64,6,0
chr5	26153148	chr5_26153148_T_C	T	C	.	PASS	AF=0.291667;DP=185;NS=12;AN=24;MAF=0.291667;AC=7;AC_Het=5;AC_Hom=2;AC_Hemi=0;HWE=1	GT:AD:DP:GP:PL	./.:0,0:0:0.458262,0.437377,0.104361:0,0,0	0/1:1,1:2:0.000419,0.999202,0.00038:34,0,28	1/1:0,17:17:0,3.2e-05,0.999968:317,51,0	0/1:6,2:8:1.8e-05,0.999982,0:48,0,176	0/0:3,0:3:0.893416,0.106584,0:0,9,111	0/1:1,1:2:0.003316,0.996608,7.6e-05:25,0,35	0/0:1,0:1:0.67687,0.323008,0.000122:0,3,31	0/1:0,1:1:0.000283,0.676757,0.32296:37,3,0	0/0:15,1:16:0.985541,0.014459,0:0,18,283	0/0:47,1:48:1,0,0:0,117,379	0/0:15,0:15:0.999971,2.9e-05,0:0,45,312	0/0:67,0:67:1,0,0:0,202,413	0/1:4,1:5:0.010485,0.989515,0:20,0,94
chr5	26154113	chr5_26154113_T_G	T	G	.	PASS	AF=0.115385;DP=217;NS=13;AN=26;MAF=0.115385;AC=3;AC_Het=3;AC_Hom=0;AC_Hemi=0;HWE=1	GT:AD:DP:GP:PL	0/0:4,0:4:0.981315,0.018685,0:0,12,96	0/0:3,0:3:0.963314,0.036686,0:0,9,104	0/0:12,0:12:0.999926,7.4e-05,0:0,36,264	0/0:5,0:5:0.990569,0.009431,0:0,15,165	0/1:5,2:7:0.001659,0.998341,0:33,0,147	0/0:5,0:5:0.990569,0.009431,0:0,15,161	0/1:0,1:1:0.002263,0.865838,0.131899:34,3,0	0/1:0,2:2:1e-06,0.766473,0.233526:71,6,0	0/0:11,0:11:0.999851,0.000149,0:0,33,276	0/0:31,0:31:1,0,0:0,93,395	0/0:16,0:16:0.999995,5e-06,0:0,48,330	0/0:109,2:111:1,0,0:0,270,427	0/0:8,0:8:0.998811,0.001189,0:0,24,235
chr5	26154481	chr5_26154481_T_C	T	C	.	PASS	AF=0.153846;DP=251;NS=13;AN=26;MAF=0.153846;AC=4;AC_Het=2;AC_Hom=2;AC_Hemi=0;HWE=0.234783	GT:AD:DP:GP:PL	0/0:2,0:2:0.91324,0.08676,0:0,6,67	0/0:6,0:6:0.994098,0.005902,0:0,18,189	0/1:9,3:12:2e-06,0.999998,0:62,0,209	0/0:12,0:12:0.999907,9.3e-05,0:0,36,293	0/0:12,0:12:0.999907,9.3e-05,0:0,36,308	1/1:0,4:4:0,0.396806,0.603194:133,12,0	0/0:5,0:5:0.988264,0.011736,0:0,15,158	0/1:0,3:3:0,0.568165,0.431835:90,9,0	0/0:12,0:12:0.999907,9.3e-05,0:0,36,290	0/0:32,0:32:1,0,0:0,96,395	0/0:22,0:22:1,0,0:0,66,381	0/0:124,0:124:1,0,0:0,373,466	0/0:5,0:5:0.988264,0.011736,0:0,15,173
chr5	26156516	chr5_26156516_T_C	T	C	.	PASS	AF=0.384615;DP=209;NS=13;AN=26;MAF=0.384615;AC=10;AC_Het=8;AC_Hom=2;AC_Hemi=0;HWE=0.56581	GT:AD:DP:GP:PL	0/0:22,2:24:0.751587,0.248413,0:0,6,313	0/1:3,1:4:0.002462,0.997538,0:25,0,91	0/1:3,1:4:0.004899,0.995101,0:22,0,85	0/0:8,0:8:0.994974,0.005026,0:0,24,228	0/0:6,0:6:0.980195,0.019805,0:0,18,181	0/1:1,1:2:0.015216,0.983982,0.000803:17,0,26	0/1:4,1:5:0.006174,0.993826,0:21,0,100	0/1:0,1:1:7.5e-05,0.607265,0.39266:41,3,0	0/1:17,4:21:0,1,0:77,0,276	0/1:31,5:36:1.9e-05,0.999981,0:46,0,321	0/0:14,1:15:0.991912,0.008088,0:0,22,253	0/1:56,25:81:0,1,0:236,0,313	1/1:0,2:2:1e-06,0.436068,0.563931:62,6,0
chr5	26156876	chr5_26156876_C_A	C	A	.	PASS	AF=0.115385;DP=243;NS=13;AN=26;MAF=0.115385;AC=3;AC_Het=3;AC_Hom=0;AC_Hemi=0;HWE=1	GT:AD:DP:GP:PL	0/0:9,0:9:0.999367,0.000633,0:0,27,192	0/0:15,0:15:0.99999,1e-05,0:0,45,337	0/1:0,3:3:0,0.606561,0.393439:83,9,0	0/1:0,2:2:0.000116,0.755019,0.244865:49,6,0	0/0:7,0:7:0.997473,0.002527,0:0,21,215	0/0:3,0:3:0.961041,0.038959,0:0,9,101	0/0:3,0:3:0.961041,0.038959,0:0,9,116	0/0:2,0:2:0.925004,0.074996,0:0,6,75	0/0:14,0:14:0.99998,2e-05,0:0,42,324	0/0:39,1:40:1,0,0:0,99,421	0/1:14,2:16:0.167726,0.832274,0:12,0,290	0/0:121,0:121:1,0,0:0,364,453	0/0:8,0:8:0.998735,0.001265,0:0,24,231
chr5	26158520	chr5_26158520_T_A	T	A	.	PASS	AF=0.318182;DP=99;NS=11;AN=22;MAF=0.318182;AC=7;AC_Het=3;AC_Hom=4;AC_Hemi=0;HWE=0.232198	GT:AD:DP:GP:PL	0/1:0,1:1:0.000106,0.627343,0.372551:40,3,0	0/1:0,1:1:0.00042,0.627145,0.372434:34,3,0	1/1:0,3:3:1e-06,0.296255,0.703744:63,9,0	./.:0,0:0:0.393645,0.467533,0.138822:0,0,0	0/0:7,0:7:0.990807,0.009193,0:0,21,213	./.:0,0:0:0.393645,0.467533,0.138822:0,0,0	0/0:3,0:3:0.870732,0.129268,0:0,9,91	0/1:0,1:1:0.000334,0.6272,0.372466:35,3,0	0/0:8,0:8:0.995382,0.004618,0:0,24,230	0/0:33,0:33:1,0,0:0,99,397	0/0:8,0:8:0.995382,0.004618,0:0,24,222	1/1:1,30:31:0,0,1:326,76,0	0/0:2,0:2:0.771057,0.228943,0:0,6,71
chr5	26161889	chr5_26161889_T_C	T	C	.	PASS	AF=0.409091;DP=158;NS=11;AN=22;MAF=0.409091;AC=9;AC_Het=3;AC_Hom=6;AC_Hemi=0;HWE=0.214507	GT:AD:DP:GP:PL	0/0:3,0:3:0.830421,0.169579,0:0,9,99	1/1:0,7:7:0,0.018768,0.981232:207,21,0	0/1:0,1:1:0.000213,0.550282,0.449505:35,3,0	./.:0,0:0:0.302942,0.494919,0.202139:0,0,0	0/0:5,0:5:0.951428,0.048572,0:0,15,167	./.:0,0:0:0.302942,0.494919,0.202139:0,0,0	0/1:0,1:1:8.5e-05,0.550353,0.449562:39,3,0	1/1:0,3:3:0,0.234329,0.765671:106,9,0	0/0:6,0:6:0.97511,0.02489,0:0,18,142	0/0:23,0:23:1,0,0:0,69,361	0/0:12,0:12:0.999601,0.000399,0:0,36,230	1/1:0,93:93:0,0,1:442,280,0	0/1:1,3:4:0,0.997939,0.002061:86,0,23
chr5	26162799	chr5_26162799_C_T	C	T	.	PASS	AF=0.416667;DP=197;NS=12;AN=24;MAF=0.416667;AC=10;AC_Het=2;AC_Hom=8;AC_Hemi=0;HWE=0.0286714	GT:AD:DP:GP:PL	1/1:0,2:2:0.000195,0.423509,0.576295:38,6,0	1/1:0,10:10:0,0.002862,0.997138:258,30,0	0/1:0,1:1:0.001742,0.594069,0.404189:27,3,0	./.:0,0:0:0.354153,0.481909,0.163938:0,0,0	0/0:4,0:4:0.921622,0.078378,0:0,12,133	0/0:4,0:4:0.921622,0.078378,0:0,12,148	1/1:0,2:2:0,0.423592,0.576408:72,6,0	1/1:0,3:3:0,0.268706,0.731294:111,9,0	0/0:6,0:6:0.979182,0.020818,0:0,18,190	0/0:36,0:36:1,0,0:0,108,427	0/0:9,0:9:0.99735,0.00265,0:0,27,247	0/1:58,60:118:0,1,0:350,0,357	0/0:2,0:2:0.746169,0.253831,0:0,6,80
chr5	26163525	chr5_26163525_A_G	A	G	.	PASS	AF=0.25;DP=237;NS=12;AN=24;MAF=0.25;AC=6;AC_Het=2;AC_Hom=4;AC_Hemi=0;HWE=0.0898987	GT:AD:DP:GP:PL	0/1:0,1:1:0.000429,0.74282,0.256751:37,3,0	1/1:0,12:12:0,0.001411,0.998589:278,36,0	1/1:0,5:5:0,0.153128,0.846872:129,15,0	./.:0,0:0:0.552257,0.381766,0.065977:0,0,0	0/0:8,0:8:0.997307,0.002693,0:0,24,239	0/0:6,0:6:0.989315,0.010685,0:0,18,186	0/0:7,0:7:0.994629,0.005371,0:0,21,216	0/0:4,0:4:0.958586,0.041414,0:0,12,141	0/0:8,0:8:0.997307,0.002693,0:0,24,231	0/0:34,0:34:1,0,0:0,102,411	0/0:20,0:20:0.999999,1e-06,0:0,60,369	0/0:122,0:122:1,0,0:0,367,484	0/1:3,7:10:0,1,0:190,0,87
chr5	26164224	chr5_26164224_C_T	C	T	.	PASS	AF=0.416667;DP=135;NS=12;AN=24;MAF=0.416667;AC=10;AC_Het=4;AC_Hom=6;AC_Hemi=0;HWE=0.289272	GT:AD:DP:GP:PL	1/1:0,3:3:0,0.252052,0.747948:74,9,0	0/1:0,1:1:6.1e-05,0.574068,0.42587:41,3,0	0/1:0,1:1:0.000154,0.574015,0.42583:37,3,0	./.:0,0:0:0.329598,0.489017,0.181386:0,0,0	0/0:4,0:4:0.915142,0.084858,0:0,12,143	1/1:0,3:3:0,0.252052,0.747948:95,9,0	1/1:0,2:2:0,0.402624,0.597375:65,6,0	0/0:2,0:2:0.729441,0.270559,0:0,6,70	0/0:13,0:13:0.999819,0.000181,0:0,39,306	0/0:35,0:35:1,0,0:0,105,403	0/0:15,0:15:0.999955,4.5e-05,0:0,45,330	0/1:37,13:50:0,1,0:126,0,316	0/1:5,1:6:0.078886,0.921114,0:9,0,149
chr5	26171236	chr5_26171236_C_T	C	T	.	PASS	AF=0.5;DP=210;NS=11;AN=22;MAF=0.5;AC=11;AC_Het=1;AC_Hom=10;AC_Hemi=0;HWE=0.0107622	GT:AD:DP:GP:PL	0/0:2,0:2:0.671017,0.328982,1e-06:0,6,58	0/0:6,0:6:0.97027,0.02973,0:0,18,175	./.:0,0:0:0.25493,0.499952,0.245118:0,0,0	./.:0,0:0:0.25493,0.499952,0.245118:0,0,0	1/1:0,6:6:0,0.030883,0.969117:185,18,0	1/1:0,6:6:0,0.030883,0.969117:178,18,0	0/1:2,2:4:0,1,0:63,0,63	1/1:0,3:3:0,0.203154,0.796846:98,9,0	0/0:12,0:12:0.999521,0.000479,0:0,36,294	0/0:29,0:29:1,0,0:0,87,387	0/0:11,0:11:0.999043,0.000957,0:0,33,280	1/1:0,128:128:0,0,1:474,385,0	1/1:0,3:3:0,0.203154,0.796846:108,9,0
chr5	26171785	chr5_26171785_G_A	G	A	.	PASS	AF=0.181818;DP=118;NS=11;AN=22;MAF=0.181818;AC=4;AC_Het=4;AC_Hom=0;AC_Hemi=0;HWE=1	GT:AD:DP:GP:PL	0/1:8,10:18:0,1,0:200,0,170	0/0:1,0:1:0.805165,0.194776,5.9e-05:0,3,29	./.:0,0:0:0.648366,0.313692,0.037943:0,0,0	./.:0,0:0:0.648366,0.313692,0.037943:0,0,0	0/0:1,0:1:0.805205,0.194785,9e-06:0,3,37	0/1:3,1:4:0.061727,0.938273,0:15,0,87	0/0:3,0:3:0.942973,0.057027,0:0,9,105	0/1:2,3:5:0,1,0:83,0,55	0/0:4,0:4:0.97065,0.02935,0:0,12,127	0/0:21,0:21:1,0,0:0,63,346	0/0:5,0:5:0.985106,0.014894,0:0,15,144	0/0:46,0:46:1,0,0:0,138,357	0/1:9,1:10:0.143886,0.856114,0:11,0,196
chr5	26179191	chr5_26179191_G_T	G	T	.	PASS	AF=0.181818;DP=57;NS=11;AN=22;MAF=0.181818;AC=4;AC_Het=4;AC_Hom=0;AC_Hemi=0;HWE=1	GT:AD:DP:GP:PL	0/0:2,0:2:0.880694,0.119306,0:0,6,70	0/0:1,0:1:0.786729,0.213155,0.000115:0,3,27	0/0:1,0:1:0.786802,0.213175,2.3e-05:0,3,34	./.:0,0:0:0.619083,0.33547,0.045446:0,0,0	0/0:1,0:1:0.786811,0.213178,1.2e-05:0,3,37	0/1:1,1:2:0.002319,0.993422,0.004259:29,0,15	0/0:2,0:2:0.880693,0.119306,1e-06:0,6,50	./.:0,0:0:0.619083,0.33547,0.045446:0,0,0	0/1:10,2:12:0.088751,0.911249,0:13,0,184	0/1:13,2:15:0.315832,0.684168,0:6,0,196	0/0:9,0:9:0.998943,0.001057,0:0,27,149	0/1:6,5:11:1e-06,0.999999,0:65,0,113	0/0:1,0:1:0.786816,0.213179,5e-06:0,3,41
chr5	26189235	chr5_26189235_C_T	C	T	.	PASS	AF=0.192308;DP=177;NS=13;AN=26;MAF=0.192308;AC=5;AC_Het=1;AC_Hom=4;AC_Hemi=0;HWE=0.026087	GT:AD:DP:GP:PL	1/1:0,18:18:0,2.8e-05,0.999972:337,54,0	1/1:0,6:6:0,0.103691,0.896309:142,18,0	0/0:2,0:2:0.881015,0.118985,0:0,6,65	0/0:4,0:4:0.96734,0.03266,0:0,12,112	0/0:4,0:4:0.96734,0.03266,0:0,12,138	0/0:5,0:5:0.983399,0.016601,0:0,15,129	0/0:3,0:3:0.936745,0.063255,0:0,9,103	0/1:0,2:2:1e-06,0.649251,0.350749:69,6,0	0/0:9,0:9:0.998946,0.001054,0:0,27,208	0/0:15,0:15:0.999984,1.6e-05,0:0,45,294	0/0:10,0:10:0.999473,0.000527,0:0,30,222	0/0:94,0:94:1,0,0:0,283,450	0/0:5,0:5:0.983399,0.016601,0:0,15,153
chr5	26189305	chr5_26189305_C_T	C	T	.	PASS	AF=0.346154;DP=219;NS=13;AN=26;MAF=0.346154;AC=9;AC_Het=1;AC_Hom=8;AC_Hemi=0;HWE=0.00411899	GT:AD:DP:GP:PL	1/1:0,14:14:0,0.000237,0.999763:281,42,0	0/0:8,0:8:0.995986,0.004014,0:0,24,207	0/0:10,0:10:0.998993,0.001007,0:0,30,232	0/0:5,0:5:0.968761,0.031239,0:0,15,118	1/1:0,3:3:0,0.326382,0.673618:99,9,0	1/1:0,8:8:0,0.014915,0.985085:202,24,0	0/0:5,0:5:0.968761,0.031239,0:0,15,155	0/0:4,0:4:0.939415,0.060585,0:0,12,113	0/0:4,0:4:0.939415,0.060585,0:0,12,89	0/0:17,0:17:0.999992,8e-06,0:0,51,285	0/0:9,0:9:0.997989,0.002011,0:0,27,220	1/1:0,119:119:0,0,1:463,358,0	0/1:5,8:13:0,1,0:180,0,111
chr5	26200478	chr5_26200478_G_A	G	A	.	PASS	AF=0.208333;DP=264;NS=12;AN=24;MAF=0.208333;AC=5;AC_Het=3;AC_Hom=2;AC_Hemi=0;HWE=0.403727	GT:AD:DP:GP:PL	1/1:0,34:34:0,0,1:386,102,0	0/0:2,0:2:0.870845,0.129155,0:0,6,75	0/1:10,10:20:0,1,0:184,0,227	0/0:6,0:6:0.990816,0.009184,0:0,18,152	0/1:4,1:5:0.005364,0.994636,0:25,0,125	0/0:2,0:2:0.870845,0.129155,0:0,6,75	./.:0,0:0:0.594799,0.352866,0.052335:0,0,0	0/0:1,0:1:0.77123,0.228765,5e-06:0,3,41	0/0:26,0:26:1,0,0:0,78,397	0/0:57,0:57:1,0,0:0,172,435	0/0:15,0:15:0.999982,1.8e-05,0:0,45,336	0/0:92,0:92:1,0,0:0,277,428	0/1:1,1:2:0.000674,0.999139,0.000187:34,0,29
chr5	26201923	chr5_26201923_A_T	A	T	.	PASS	AF=0.115385;DP=203;NS=13;AN=26;MAF=0.115385;AC=3;AC_Het=3;AC_Hom=0;AC_Hemi=0;HWE=1	GT:AD:DP:GP:PL	0/0:13,0:13:0.999968,3.2e-05,0:0,39,260	0/0:7,0:7:0.997944,0.002056,0:0,21,190	0/1:17,4:21:2.7e-05,0.999973,0:52,0,226	0/0:15,0:15:0.999992,8e-06,0:0,45,261	0/0:6,0:6:0.995897,0.004103,0:0,18,170	0/0:7,0:7:0.997944,0.002056,0:0,21,195	0/1:1,1:2:0.006001,0.993966,3.3e-05:28,0,33	0/0:2,0:2:0.938149,0.061851,0:0,6,70	0/0:11,0:11:0.999871,0.000129,0:0,33,217	0/1:27,4:31:0.03631,0.96369,0:20,0,305	0/0:18,0:18:0.999999,1e-06,0:0,54,311	0/0:60,0:60:1,0,0:0,181,409	0/0:8,0:8:0.998971,0.001029,0:0,24,221
chr5	26201924	chr5_26201924_T_A	T	A	.	PASS	AF=0.423077;DP=181;NS=13;AN=26;MAF=0.423077;AC=11;AC_Het=9;AC_Hom=2;AC_Hemi=0;HWE=0.275057	GT:AD:DP:GP:PL	0/0:12,0:12:0.999613,0.000387,0:0,36,231	0/1:3,6:9:0,0.999999,1e-06:152,0,56	0/1:13,9:22:0,1,0:169,0,255	0/1:2,10:12:0,0.998987,0.001013:183,0,26	1/1:0,5:5:0,0.073087,0.926913:153,15,0	0/1:2,3:5:0,0.999999,0:61,0,60	0/0:2,0:2:0.716181,0.283819,0:0,6,68	0/0:2,0:2:0.716181,0.283819,0:0,6,71	0/1:4,6:10:0,1,0:130,0,92	0/1:23,8:31:0,1,0:123,0,296	0/1:17,5:22:0,1,0:94,0,278	0/1:6,37:43:0,0.999977,2.3e-05:288,0,42	0/1:2,2:4:0,0.999998,2e-06:66,0,52
chr5	26216598	chr5_26216598_G_A	G	A	.	PASS	AF=0.269231;DP=235;NS=13;AN=26;MAF=0.269231;AC=7;AC_Het=3;AC_Hom=4;AC_Hemi=0;HWE=0.165217	GT:AD:DP:GP:PL	1/1:0,6:6:0,0.078196,0.921804:171,18,0	0/0:5,0:5:0.977496,0.022504,0:0,15,159	0/1:8,4:12:0,1,0:92,0,183	0/0:15,0:15:0.999978,2.2e-05,0:0,45,316	0/0:7,0:7:0.994278,0.005722,0:0,21,202	0/1:0,1:1:0.000396,0.730506,0.269098:37,3,0	0/0:5,0:5:0.977496,0.022504,0:0,15,164	1/1:0,4:4:0,0.253353,0.746647:138,12,0	0/0:16,0:16:0.999989,1.1e-05,0:0,48,323	0/0:39,0:39:1,0,0:0,117,415	0/0:20,0:20:0.999999,1e-06,0:0,60,333	0/1:50,49:99:0,1,0:350,0,352	0/0:6,0:6:0.98862,0.01138,0:0,18,177
chr5	26217512	chr5_26217512_T_A	T	A	.	PASS	AF=0.307692;DP=183;NS=13;AN=26;MAF=0.307692;AC=8;AC_Het=6;AC_Hom=2;AC_Hemi=0;HWE=1	GT:AD:DP:GP:PL	0/1:6,1:7:0.138113,0.861887,0:8,0,138	0/0:8,0:8:0.996459,0.003541,0:0,24,198	0/1:4,7:11:0,1,0:164,0,87	0/0:12,1:13:0.99579,0.00421,0:0,23,257	0/0:3,0:3:0.897897,0.102103,0:0,9,93	0/1:2,1:3:0.003487,0.996512,1e-06:25,0,54	1/1:0,3:3:0,0.354671,0.645329:105,9,0	0/0:4,0:4:0.946202,0.053798,0:0,12,123	0/1:8,1:9:0.123756,0.876244,0:9,0,147	0/0:34,3:37:0.890981,0.109019,0:0,9,277	0/1:8,2:10:4.9e-05,0.999951,0:44,0,194	0/0:68,4:72:1,0,0:0,96,352	0/1:0,2:2:1e-06,0.523628,0.476371:64,6,0
chr5	26217709	chr5_26217709_T_A	T	A	.	PASS	AF=0.423077;DP=210;NS=13;AN=26;MAF=0.423077;AC=11;AC_Het=7;AC_Hom=4;AC_Hemi=0;HWE=1	GT:AD:DP:GP:PL	1/1:0,23:23:0,0,1:385,69,0	1/1:0,7:7:0,0.020072,0.979928:213,21,0	0/1:5,11:16:0,1,0:253,0,114	0/1:5,5:10:0,1,0:103,0,128	0/0:6,0:6:0.976719,0.023281,0:0,18,134	0/0:4,0:4:0.912955,0.087045,0:0,12,115	0/1:2,2:4:1e-06,0.999998,1e-06:57,0,56	0/0:3,0:3:0.839848,0.160152,0:0,9,106	0/1:13,3:16:7e-06,0.999993,0:50,0,247	0/1:46,7:53:1e-06,0.999999,0:58,0,322	0/0:13,0:13:0.999814,0.000186,0:0,39,243	0/1:21,28:49:0,1,0:315,0,265	0/1:2,4:6:0,0.999964,3.6e-05:94,0,40
chr5	26233834	chr5_26233834_G_A	G	A	.	PASS	AF=0.346154;DP=186;NS=13;AN=26;MAF=0.346154;AC=9;AC_Het=7;AC_Hom=2;AC_Hemi=0;HWE=1	GT:AD:DP:GP:PL	1/1:0,24:24:0,0,1:376,72,0	0/0:6,0:6:0.981302,0.018698,0:0,18,154	0/1:10,8:18:0,1,0:170,0,226	0/0:18,0:18:0.999995,5e-06,0:0,54,342	0/1:5,3:8:0,1,0:90,0,146	0/1:1,3:4:0,0.99846,0.00154:87,0,23	0/1:0,1:1:8.1e-05,0.621153,0.378766:41,3,0	0/0:1,0:1:0.621162,0.378765,7.3e-05:0,3,35	0/1:10,4:14:0,1,0:80,0,241	0/1:19,10:29:0,1,0:131,0,317	0/1:9,5:14:0,1,0:100,0,208	0/0:45,0:45:1,0,0:0,135,279	0/0:4,0:4:0.929179,0.070821,0:0,12,121
chr5	26234207	chr5_26234207_C_T	C	T	.	PASS	AF=0.346154;DP=259;NS=13;AN=26;MAF=0.346154;AC=9;AC_Het=3;AC_Hom=6;AC_Hemi=0;HWE=0.0919908	GT:AD:DP:GP:PL	0/0:27,0:27:1,0,0:0,81,362	0/0:5,0:5:0.97122,0.02878,0:0,15,163	0/0:18,0:18:0.999996,4e-06,0:0,54,338	0/0:14,0:14:0.999942,5.8e-05,0:0,42,269	0/0:12,0:12:0.999769,0.000231,0:0,36,250	1/1:0,7:7:0,0.031901,0.968099:183,21,0	1/1:0,3:3:0,0.34523,0.65477:91,9,0	1/1:0,3:3:0,0.34523,0.65477:106,9,0	0/1:11,3:14:1e-06,0.999999,0:60,0,225	0/1:24,11:35:0,1,0:187,0,312	0/1:18,8:26:0,1,0:151,0,284	0/0:90,0:90:1,0,0:0,271,446	0/0:4,0:4:0.94405,0.05595,0:0,12,144
chr5	26238082	chr5_26238082_A_T	A	T	.	PASS	AF=0.5;DP=220;NS=11;AN=22;MAF=0.5;AC=11;AC_Het=5;AC_Hom=6;AC_Hemi=0;HWE=1	GT:AD:DP:GP:PL	./.:0,0:0:0.272043,0.499069,0.228888:0,0,0	0/0:6,0:6:0.972136,0.027864,0:0,18,190	1/1:0,3:3:0,0.214172,0.785828:108,9,0	1/1:0,2:2:0,0.352789,0.647211:75,6,0	1/1:0,4:4:0,0.119928,0.880072:129,12,0	0/0:3,0:3:0.813465,0.186535,0:0,9,91	0/1:2,1:3:0.000346,0.999654,0:32,0,65	./.:0,0:0:0.272043,0.499069,0.228888:0,0,0	0/1:8,3:11:0,1,0:64,0,198	0/1:26,8:34:0,1,0:159,0,320	0/1:14,2:16:0.001159,0.998841,0:27,0,270	0/0:128,0:128:1,0,0:0,385,464	0/1:3,1:4:0.000692,0.999308,0:29,0,98
chr5	26240899	chr5_26240899_A_G	A	G	.	PASS	AF=0.363636;DP=194;NS=11;AN=22;MAF=0.363636;AC=8;AC_Het=4;AC_Hom=4;AC_Hemi=0;HWE=0.537668	GT:AD:DP:GP:PL	./.:0,0:0:0.433081,0.450016,0.116903:0,0,0	0/1:1,2:3:1e-06,0.999792,0.000208:62,0,31	0/1:4,3:7:0,1,0:82,0,112	0/0:2,0:2:0.793795,0.206205,0:0,6,67	1/1:0,4:4:0,0.193928,0.806072:122,12,0	0/1:2,2:4:0,0.999996,3e-06:63,0,49	./.:0,0:0:0.433081,0.450016,0.116903:0,0,0	1/1:0,2:2:0,0.490407,0.509593:76,6,0	0/0:10,0:10:0.998986,0.001014,0:0,30,270	0/0:31,0:31:1,0,0:0,93,402	0/0:14,0:14:0.999937,6.3e-05,0:0,42,315	0/0:114,0:114:1,0,0:0,343,471	0/1:1,1:2:0.001216,0.998681,0.000104:29,0,34
chr5	26241631	chr5_26241631_T_C	T	C	.	PASS	AF=0.25;DP=167;NS=12;AN=24;MAF=0.25;AC=6;AC_Het=4;AC_Hom=2;AC_Hemi=0;HWE=1	GT:AD:DP:GP:PL	./.:0,0:0:0.552146,0.381839,0.066016:0,0,0	1/1:0,5:5:0,0.153077,0.846923:152,15,0	0/1:10,4:14:0,1,0:101,0,233	0/0:11,0:11:0.999662,0.000338,0:0,33,290	0/0:5,0:5:0.978847,0.021153,0:0,15,159	0/1:1,2:3:0,0.999563,0.000437:65,0,26	0/0:4,0:4:0.95857,0.04143,0:0,12,133	0/1:0,1:1:0.000215,0.742904,0.256881:40,3,0	0/0:20,0:20:0.999999,1e-06,0:0,60,362	0/0:34,0:34:1,0,0:0,102,404	0/0:18,0:18:0.999997,3e-06,0:0,54,331	0/0:49,0:49:1,0,0:0,148,396	0/1:1,1:2:0.000578,0.999353,6.9e-05:34,0,34
chr5	26241656	chr5_26241656_C_T	C	T	.	PASS	AF=0.166667;DP=207;NS=12;AN=24;MAF=0.166667;AC=4;AC_Het=4;AC_Hom=0;AC_Hemi=0;HWE=1	GT:AD:DP:GP:PL	./.:0,0:0:0.670693,0.296531,0.032776:0,0,0	0/0:9,0:9:0.999137,0.000863,0:0,27,237	0/0:18,0:18:0.999998,2e-06,0:0,54,334	0/0:10,0:10:0.999568,0.000432,0:0,30,274	0/0:5,0:5:0.986372,0.013628,0:0,15,175	0/0:3,0:3:0.94763,0.05237,0:0,9,111	0/1:3,1:4:0.002866,0.997134,0:29,0,103	0/0:1,0:1:0.818956,0.18104,4e-06:0,3,40	0/1:13,9:22:0,1,0:166,0,253	0/1:31,12:43:0,1,0:165,0,338	0/1:12,11:23:0,1,0:226,0,251	0/0:66,0:66:1,0,0:0,199,407	0/0:2,0:2:0.900471,0.099529,0:0,6,79
chr5	26242790	chr5_26242790_A_G	A	G	.	PASS	AF=0.416667;DP=266;NS=12;AN=24;MAF=0.416667;AC=10;AC_Het=6;AC_Hom=4;AC_Hemi=0;HWE=1	GT:AD:DP:GP:PL	0/0:4,0:4:0.90454,0.09546,0:0,12,109	0/0:6,0:6:0.974295,0.025705,0:0,18,193	0/1:7,11:18:0,1,0:217,0,173	0/0:6,0:6:0.974295,0.025705,0:0,18,178	0/0:2,0:2:0.703163,0.296837,0:0,6,82	0/1:0,1:1:5.1e-05,0.54218,0.457769:41,3,0	1/1:0,2:2:3e-06,0.371934,0.628063:55,6,0	./.:0,0:0:0.293991,0.496437,0.209572:0,0,0	0/1:10,11:21:0,1,0:248,0,202	0/1:43,35:78:0,1,0:351,0,375	0/1:13,10:23:0,1,0:216,0,269	1/1:0,103:103:0,0,1:460,310,0	0/1:0,1:1:0.000203,0.542097,0.4577:35,3,0
chr5	26242806	chr5_26242806_T_G	T	G	.	PASS	AF=0.272727;DP=263;NS=11;AN=22;MAF=0.272727;AC=6;AC_Het=4;AC_Hom=2;AC_Hemi=0;HWE=1	GT:AD:DP:GP:PL	0/0:4,0:4:0.947686,0.052314,0:0,12,112	0/0:6,0:6:0.986388,0.013612,0:0,18,197	0/0:20,0:20:0.999999,1e-06,0:0,60,366	0/0:7,0:7:0.993147,0.006853,0:0,21,196	0/0:4,0:4:0.947686,0.052314,0:0,12,132	0/1:0,1:1:0.000394,0.693382,0.306224:36,3,0	0/0:1,0:1:0.692722,0.305927,0.001351:0,3,20	./.:0,0:0:0.481161,0.424994,0.093846:0,0,0	0/1:11,13:24:0,1,0:279,0,204	0/1:40,31:71:0,1,0:342,0,377	0/1:11,10:21:0,1,0:223,0,221	1/1:0,103:103:0,0,1:459,310,0	./.:0,0:0:0.481161,0.424994,0.093846:0,0,0
chr5	26245595	chr5_26245595_G_A	G	A	.	PASS	AF=0.416667;DP=268;NS=12;AN=24;MAF=0.416667;AC=10;AC_Het=8;AC_Hom=2;AC_Hemi=0;HWE=0.547718	GT:AD:DP:GP:PL	./.:0,0:0:0.340204,0.486132,0.173664:0,0,0	1/1:0,2:2:0,0.411697,0.588303:76,6,0	0/1:8,15:23:0,1,0:284,0,179	0/0:15,0:15:0.999956,4.4e-05,0:0,45,339	0/1:8,5:13:0,1,0:132,0,197	0/1:3,1:4:0.003527,0.996473,0:23,0,102	0/1:3,1:4:0.001118,0.998882,0:28,0,96	0/1:0,1:1:0.000205,0.583148,0.416647:36,3,0	0/1:8,8:16:0,1,0:197,0,186	0/1:25,24:49:0,1,0:335,0,335	0/1:20,12:32:0,1,0:203,0,319	0/0:99,0:99:1,0,0:0,298,454	0/0:10,0:10:0.998607,0.001393,0:0,30,259
chr5	26251519	chr5_26251519_C_T	C	T	.	PASS	AF=0.153846;DP=269;NS=13;AN=26;MAF=0.153846;AC=4;AC_Het=4;AC_Hom=0;AC_Hemi=0;HWE=1	GT:AD:DP:GP:PL	0/0:13,0:13:0.999955,4.5e-05,0:0,39,299	0/0:13,0:13:0.999955,4.5e-05,0:0,39,233	0/0:23,0:23:1,0,0:0,69,398	0/0:9,0:9:0.999282,0.000718,0:0,27,260	0/0:8,0:8:0.998564,0.001436,0:0,24,243	0/1:2,2:4:0,1,0:68,0,63	0/0:4,0:4:0.97751,0.02249,0:0,12,112	0/0:6,0:6:0.994281,0.005719,0:0,18,189	0/1:6,5:11:0,1,0:142,0,166	0/1:24,31:55:0,1,0:355,0,303	0/1:13,14:27:0,1,0:253,0,264	0/0:91,0:91:1,0,0:0,274,420	0/0:5,0:5:0.988627,0.011373,0:0,15,171
chr5	26253113	chr5_26253113_T_A	T	A	.	PASS	AF=0.291667;DP=227;NS=12;AN=24;MAF=0.291667;AC=7;AC_Het=7;AC_Hom=0;AC_Hemi=0;HWE=0.487414	GT:AD:DP:GP:PL	0/0:16,0:16:0.999987,1.3e-05,0:0,48,262	0/1:2,4:6:0,0.999999,1e-06:126,0,54	0/1:6,5:11:0,1,0:138,0,151	0/0:8,0:8:0.996738,0.003262,0:0,24,236	0/0:8,0:8:0.996738,0.003262,0:0,24,225	0/1:2,3:5:0,0.999999,1e-06:83,0,56	0/0:3,0:3:0.905191,0.094809,0:0,9,108	./.:0,0:0:0.496655,0.416165,0.08718:0,0,0	0/1:7,7:14:0,1,0:179,0,164	0/1:26,20:46:0,1,0:301,0,324	0/1:13,9:22:0,1,0:204,0,259	0/0:81,0:81:1,0,0:0,244,445	0/1:6,1:7:0.015042,0.984958,0:19,0,151
chr5	26255408	chr5_26255408_A_G	A	G	.	PASS	AF=0.545455;DP=117;NS=11;AN=22;MAF=0.454545;AC=12;AC_Het=2;AC_Hom=10;AC_Hemi=0;HWE=0.0610009	GT:AD:DP:GP:PL	1/1:0,15:15:0,6.4e-05,0.999936:320,45,0	./.:0,0:0:0.262008,0.499718,0.238274:0,0,0	0/1:10,9:19:0,1,0:210,0,221	0/0:17,0:17:0.999985,1.5e-05,0:0,51,351	0/1:4,1:5:0.332472,0.667528,0:0,0,121	1/1:0,3:3:0,0.2077,0.7923:110,9,0	1/1:0,2:2:0,0.343962,0.656038:67,6,0	./.:0,0:0:0.262008,0.499718,0.238274:0,0,0	0/0:7,0:7:0.985319,0.014681,0:0,21,209	0/0:27,0:27:1,0,0:0,81,381	0/0:15,1:16:0.931695,0.068305,0:0,14,244	1/1:0,2:2:0,0.343962,0.656038:62,6,0	1/1:0,4:4:0,0.115884,0.884116:135,12,0
chr5	26256115	chr5_26256115_G_A	G	A	.	PASS	AF=0.166667;DP=223;NS=12;AN=24;MAF=0.166667;AC=4;AC_Het=4;AC_Hom=0;AC_Hemi=0;HWE=1	GT:AD:DP:GP:PL	0/0:16,0:16:0.999993,7e-06,0:0,48,334	0/0:5,0:5:0.986628,0.013372,0:0,15,158	0/0:24,0:24:1,0,0:0,72,371	0/0:4,0:4:0.973608,0.026392,0:0,12,132	0/0:6,0:6:0.993269,0.006731,0:0,18,185	0/0:3,0:3:0.948572,0.051428,0:0,9,95	0/0:1,0:1:0.821778,0.178216,6e-06:0,3,38	./.:0,0:0:0.675325,0.292914,0.031762:0,0,0	0/1:4,7:11:0,1,0:177,0,102	0/1:13,17:30:0,1,0:231,0,203	0/1:11,9:20:0,1,0:176,0,229	0/0:98,0:98:1,0,0:0,295,458	0/1:1,4:5:0,0.998905,0.001095:122,0,20
chr5	26256133	chr5_26256133_A_G	A	G	.	PASS	AF=0.5;DP=214;NS=12;AN=24;MAF=0.5;AC=12;AC_Het=6;AC_Hom=6;AC_Hemi=0;HWE=1	GT:AD:DP:GP:PL	0/0:16,0:16:0.999971,2.9e-05,0:0,48,315	1/1:0,6:6:0,0.03164,0.96836:181,18,0	0/0:21,0:21:0.999999,1e-06,0:0,63,333	0/0:4,0:4:0.893221,0.106779,0:0,12,132	0/1:2,2:4:3e-06,0.999997,0:53,0,63	0/1:1,1:2:0.000166,0.999073,0.000761:35,0,28	1/1:0,2:2:0,0.343313,0.656687:78,6,0	./.:0,0:0:0.261272,0.499751,0.238976:0,0,0	0/1:5,7:12:0,1,0:180,0,130	0/1:12,19:31:0,1,0:231,0,191	0/1:11,9:20:0,1,0:181,0,195	1/1:0,90:90:0,0,1:443,271,0	0/1:3,3:6:0,1,0:84,0,61
chr5	26259133	chr5_26259133_T_G	T	G	.	PASS	AF=0.230769;DP=234;NS=13;AN=26;MAF=0.230769;AC=6;AC_Het=4;AC_Hom=2;AC_Hemi=0;HWE=0.522981	GT:AD:DP:GP:PL	0/1:3,1:4:0.005016,0.994984,0:25,0,82	1/1:0,8:8:0,0.024085,0.975915:212,24,0	0/1:7,8:15:0,1,0:138,0,151	0/0:15,0:15:0.999981,1.9e-05,0:0,45,306	0/0:9,0:9:0.998765,0.001235,0:0,27,248	0/1:1,2:3:0,0.999682,0.000318:65,0,27	0/0:4,0:4:0.96194,0.03806,0:0,12,131	0/0:1,0:1:0.759563,0.240428,1e-05:0,3,39	0/0:17,0:17:0.999995,5e-06,0:0,51,343	0/0:61,0:61:1,0,0:0,184,428	0/0:33,0:33:1,0,0:0,99,414	0/0:61,0:61:1,0,0:0,184,437	0/1:1,2:3:1e-06,0.999747,0.000253:63,0,28
chr5	26259177	chr5_26259177_C_T	C	T	.	PASS	AF=0.230769;DP=213;NS=13;AN=26;MAF=0.230769;AC=6;AC_Het=2;AC_Hom=4;AC_Hemi=0;HWE=0.0757764	GT:AD:DP:GP:PL	0/0:12,0:12:0.99987,0.00013,0:0,36,274	0/0:5,0:5:0.983646,0.016354,0:0,15,139	0/0:14,0:14:0.999968,3.2e-05,0:0,42,257	0/0:18,0:18:0.999998,2e-06,0:0,54,348	0/1:2,6:8:0,0.999997,3e-06:153,0,47	0/0:2,0:2:0.882602,0.117398,0:0,6,63	1/1:0,5:5:0,0.190234,0.809766:158,15,0	1/1:0,3:3:0,0.484461,0.515539:106,9,0	0/0:15,0:15:0.999984,1.6e-05,0:0,45,335	0/0:53,0:53:1,0,0:0,160,436	0/0:20,0:20:0.999999,1e-06,0:0,60,370	0/1:25,26:51:0,1,0:285,0,300	0/0:7,0:7:0.995861,0.004139,0:0,21,188
chr5	26265374	chr5_26265374_T_C	T	C	.	PASS	AF=0.461538;DP=217;NS=13;AN=26;MAF=0.461538;AC=12;AC_Het=8;AC_Hom=4;AC_Hemi=0;HWE=0.601992	GT:AD:DP:GP:PL	1/1:0,2:2:1e-06,0.352582,0.647417:61,6,0	0/0:5,0:5:0.945735,0.054265,0:0,15,153	0/1:7,7:14:0,1,0:160,0,182	0/0:14,0:14:0.999888,0.000112,0:0,42,301	0/1:8,4:12:0,1,0:101,0,142	0/0:1,0:1:0.521325,0.47862,5.5e-05:0,3,39	0/1:0,1:1:0.00018,0.521256,0.478565:35,3,0	1/1:0,3:3:0,0.21402,0.78598:102,9,0	0/1:9,8:17:0,1,0:184,0,194	0/1:18,30:48:0,1,0:335,0,241	0/1:7,8:15:0,1,0:173,0,174	0/1:39,41:80:0,1,0:346,0,338	0/1:3,2:5:1e-06,0.999999,0:58,0,93
chr5	26267826	chr5_26267826_C_T	C	T	.	PASS	AF=0.461538;DP=227;NS=13;AN=26;MAF=0.461538;AC=12;AC_Het=4;AC_Hom=8;AC_Hemi=0;HWE=0.260843	GT:AD:DP:GP:PL	0/0:12,0:12:0.999582,0.000418,0:0,36,256	1/1:0,4:4:0,0.127238,0.872762:139,12,0	0/0:7,0:7:0.986781,0.013219,0:0,21,215	0/0:6,0:6:0.973907,0.026093,0:0,18,153	0/0:7,0:7:0.986781,0.013219,0:0,21,210	1/1:0,2:2:0,0.368352,0.631648:75,6,0	0/0:5,0:5:0.949141,0.050859,0:0,15,158	0/1:0,1:1:5e-05,0.538363,0.461587:41,3,0	0/1:4,9:13:0,1,0:211,0,89	0/1:17,19:36:0,1,0:312,0,280	0/1:10,15:25:0,1,0:291,0,214	1/1:0,104:104:0,0,1:444,313,0	1/1:0,5:5:0,0.067941,0.932059:136,15,0
chr5	26268705	chr5_26268705_A_G	A	G	.	PASS	AF=0.115385;DP=268;NS=13;AN=26;MAF=0.115385;AC=3;AC_Het=3;AC_Hom=0;AC_Hemi=0;HWE=1	GT:AD:DP:GP:PL	0/0:18,1:19:0.998944,0.001056,0:0,24,329	0/0:2,0:2:0.935337,0.064663,0:0,6,76	0/1:18,16:34:0,1,0:252,0,239	0/0:24,0:24:1,0,0:0,72,399	0/0:4,0:4:0.983011,0.016989,0:0,12,140	0/1:3,1:4:0.01796,0.98204,0:23,0,87	0/1:1,1:2:0.004553,0.995426,2.2e-05:29,0,35	0/0:3,0:3:0.966589,0.033411,0:0,9,94	0/0:25,0:25:1,0,0:0,75,395	0/0:59,3:62:1,0,0:0,94,389	0/0:28,0:28:1,0,0:0,84,409	0/0:59,0:59:1,0,0:0,178,401	0/0:2,0:2:0.935337,0.064663,0:0,6,70
chr5	26279148	chr5_26279148_G_C	G	C	.	PASS	AF=0.153846;DP=229;NS=13;AN=26;MAF=0.153846;AC=4;AC_Het=4;AC_Hom=0;AC_Hemi=0;HWE=1	GT:AD:DP:GP:PL	0/1:3,6:9:0,1,0:166,0,66	0/0:13,0:13:0.999956,4.4e-05,0:0,39,294	0/0:15,0:15:0.999989,1.1e-05,0:0,45,322	0/0:23,0:23:1,0,0:0,69,373	0/1:17,3:20:6.4e-05,0.999936,0:46,0,302	0/1:2,6:8:0,0.999992,8e-06:164,0,41	0/1:3,5:8:0,1,0:147,0,82	0/0:7,0:7:0.997164,0.002836,0:0,21,212	0/0:21,0:21:1,0,0:0,63,254	0/0:43,0:43:1,0,0:0,129,395	0/0:16,0:16:0.999994,6e-06,0:0,48,317	0/0:36,1:37:1,0,0:0,77,326	0/0:8,0:8:0.99858,0.00142,0:0,24,233
chr5	26282197	chr5_26282197_T_C	T	C	.	PASS	AF=0.153846;DP=209;NS=13;AN=26;MAF=0.153846;AC=4;AC_Het=4;AC_Hom=0;AC_Hemi=0;HWE=1	GT:AD:DP:GP:PL	0/0:12,0:12:0.999901,9.9e-05,0:0,36,274	0/1:3,3:6:1.2e-05,0.999988,0:53,0,78	0/0:16,0:16:0.999994,6e-06,0:0,48,331	0/0:10,0:10:0.999605,0.000395,0:0,30,238	0/0:10,0:10:0.999605,0.000395,0:0,30,249	0/0:4,0:4:0.975348,0.024652,0:0,12,132	0/0:1,0:1:0.831797,0.168192,1.1e-05:0,3,35	0/0:1,0:1:0.831803,0.168193,3e-06:0,3,40	0/0:17,1:18:0.995133,0.004867,0:0,19,306	0/1:27,8:35:0,1,0:122,0,316	0/1:15,4:19:0,1,0:79,0,255	0/1:61,10:71:1e-06,0.999999,0:63,0,290	0/0:6,0:6:0.993721,0.006279,0:0,18,169
chr5	26291347	chr5_26291347_A_G	A	G	.	PASS	AF=0.5;DP=275;NS=12;AN=24;MAF=0.5;AC=12;AC_Het=0;AC_Hom=12;AC_Hemi=0;HWE=0.000341696	GT:AD:DP:GP:PL	1/1:0,40:40:0,0,1:395,120,0	1/1:0,16:16:0,3.2e-05,0.999968:328,48,0	1/1:0,18:18:0,8e-06,0.999992:337,54,0	./.:0,0:0:0.262088,0.499715,0.238197:0,0,0	1/1:0,7:7:0,0.016125,0.983875:216,21,0	0/0:7,0:7:0.985324,0.014676,0:0,21,208	0/0:5,0:5:0.94377,0.05623,0:0,15,151	1/1:0,2:2:0,0.344033,0.655967:79,6,0	0/0:9,0:9:0.99629,0.00371,0:0,27,221	0/0:28,0:28:1,0,0:0,84,397	0/0:11,0:11:0.99907,0.00093,0:0,33,261	0/0:120,0:120:1,0,0:0,361,472	1/1:0,10:10:0,0.002044,0.997956:252,30,0
chr5	26306454	chr5_26306454_A_G	A	G	.	PASS	AF=0.269231;DP=266;NS=13;AN=26;MAF=0.269231;AC=7;AC_Het=7;AC_Hom=0;AC_Hemi=0;HWE=0.49913	GT:AD:DP:GP:PL	0/0:40,3:43:0.970602,0.029398,0:0,14,320	0/1:3,1:4:0.002173,0.997827,0:28,0,92	0/0:14,1:15:0.977928,0.022072,0:0,15,276	0/1:8,4:12:0,1,0:83,0,178	0/1:12,2:14:0.00222,0.99778,0:28,0,237	0/1:2,2:4:6e-06,0.99999,4e-06:53,0,47	0/0:2,0:2:0.844868,0.155132,0:0,6,75	0/1:2,1:3:0.001088,0.998912,0:31,0,66	0/1:7,2:9:2.8e-05,0.999972,0:47,0,166	0/0:37,1:38:1,0,0:0,79,367	0/0:20,0:20:0.999999,1e-06,0:0,60,332	0/0:89,3:92:1,0,0:0,183,410	0/1:9,1:10:0.217492,0.782508,0:7,0,205
chr5	26306474	chr5_26306474_T_C	T	C	.	PASS	AF=0.346154;DP=235;NS=13;AN=26;MAF=0.346154;AC=9;AC_Het=7;AC_Hom=2;AC_Hemi=0;HWE=1	GT:AD:DP:GP:PL	1/1:0,25:25:0,0,1:369,75,0	0/1:4,1:5:0.003112,0.996888,0:25,0,108	0/0:15,1:16:0.98449,0.01551,0:0,18,271	0/1:8,4:12:0,1,0:89,0,181	0/1:9,2:11:0.000251,0.999749,0:36,0,161	0/1:2,2:4:2e-06,0.999997,1e-06:57,0,53	0/0:2,0:2:0.796041,0.203959,0:0,6,75	0/1:1,1:2:0.00039,0.999202,0.000408:34,0,28	0/1:7,1:8:0.019451,0.980549,0:17,0,140	0/0:29,2:31:0.999389,0.000611,0:0,32,325	0/0:12,0:12:0.99975,0.00025,0:0,36,247	0/0:91,3:94:1,0,0:0,208,424	0/1:12,1:13:0.388253,0.611747,0:2,0,195
chr5	26317786	chr5_26317786_G_A	G	A	.	PASS	AF=0.346154;DP=163;NS=13;AN=26;MAF=0.346154;AC=9;AC_Het=7;AC_Hom=2;AC_Hemi=0;HWE=1	GT:AD:DP:GP:PL	0/0:22,0:22:1,0,0:0,66,311	0/1:1,9:10:0,0.922366,0.077634:198,0,5	0/1:6,3:9:0,1,0:63,0,137	0/1:9,1:10:0.281032,0.718968,0:4,0,202	0/1:3,5:8:0,1,0:105,0,74	0/0:3,0:3:0.884849,0.115151,0:0,9,85	0/1:2,1:3:0.00061,0.99939,0:32,0,66	0/1:0,1:1:0.000399,0.657387,0.342213:35,3,0	0/1:9,1:10:0.437736,0.562264,0:1,0,182	0/0:21,1:22:0.999974,2.6e-05,0:0,46,326	0/0:9,0:9:0.997971,0.002029,0:0,27,217	0/0:45,4:49:0.859585,0.140415,0:0,8,290	1/1:0,6:6:0,0.056629,0.943371:151,18,0
chr5	26317843	chr5_26317843_A_C	A	C	.	PASS	AF=0.269231;DP=221;NS=13;AN=26;MAF=0.269231;AC=7;AC_Het=5;AC_Hom=2;AC_Hemi=0;HWE=1	GT:AD:DP:GP:PL	1/1:0,21:21:0,3e-06,0.999997:299,63,0	0/0:10,0:10:0.999324,0.000676,0:0,30,264	0/0:18,1:19:0.993412,0.006588,0:0,20,299	0/1:10,4:14:0,1,0:70,0,194	0/1:10,1:11:0.228143,0.771857,0:7,0,205	0/1:2,1:3:0.001154,0.998845,2e-06:31,0,50	0/1:4,2:6:2e-06,0.999998,0:59,0,104	0/0:4,0:4:0.958511,0.041489,0:0,12,129	0/1:13,2:15:0.153501,0.846499,0:9,0,257	0/0:29,0:29:1,0,0:0,87,349	0/0:17,1:18:0.99945,0.00055,0:0,31,282	0/0:58,6:64:0.999992,8e-06,0:0,49,292	0/0:5,0:5:0.978816,0.021184,0:0,15,168
chr5	26317845	chr5_26317845_T_A	T	A	.	PASS	AF=0.115385;DP=234;NS=13;AN=26;MAF=0.115385;AC=3;AC_Het=3;AC_Hom=0;AC_Hemi=0;HWE=1	GT:AD:DP:GP:PL	0/0:22,0:22:1,0,0:0,66,317	0/0:12,0:12:0.999937,6.3e-05,0:0,36,291	0/0:20,1:21:0.999385,0.000615,0:0,26,328	0/0:13,1:14:0.96201,0.03799,0:0,8,247	0/1:10,1:11:0.443434,0.556566,0:7,0,222	0/1:2,1:3:0.003104,0.996896,0:31,0,60	0/1:4,2:6:6e-06,0.999994,0:58,0,113	0/0:4,0:4:0.984196,0.015804,0:0,12,142	0/0:15,2:17:0.655963,0.344037,0:3,0,286	0/0:33,0:33:1,0,0:0,99,380	0/0:20,1:21:0.999974,2.6e-05,0:0,40,314	0/0:61,4:65:1,0,0:0,85,324	0/0:5,0:5:0.992035,0.007965,0:0,15,176
chr5	26332695	chr5_26332695_G_A	G	A	.	PASS	AF=0.5;DP=193;NS=12;AN=24;MAF=0.5;AC=12;AC_Het=4;AC_Hom=8;AC_Hemi=0;HWE=0.281462	GT:AD:DP:GP:PL	0/0:22,0:22:1,0,0:0,66,358	0/0:2,0:2:0.676106,0.323894,0:0,6,75	0/0:11,0:11:0.999065,0.000935,0:0,33,203	0/0:18,0:18:0.999993,7e-06,0:0,54,343	0/1:6,7:13:0,1,0:175,0,150	1/1:0,6:6:0,0.031584,0.968416:156,18,0	1/1:0,2:2:0,0.3429,0.657099:62,6,0	1/1:0,3:3:0,0.206927,0.793073:88,9,0	0/1:4,6:10:0,1,0:154,0,79	0/1:14,8:22:0,1,0:160,0,262	0/1:9,5:14:0,1,0:117,0,195	1/1:0,70:70:0,0,1:404,211,0	./.:0,0:0:0.260805,0.499771,0.239423:0,0,0
chr5	26338638	chr5_26338638_G_T	G	T	.	PASS	AF=0.272727;DP=125;NS=11;AN=22;MAF=0.272727;AC=6;AC_Het=6;AC_Hom=0;AC_Hemi=0;HWE=0.504644	GT:AD:DP:GP:PL	0/0:15,0:15:0.999972,2.8e-05,0:0,45,263	0/0:2,0:2:0.812401,0.187598,0:0,6,70	0/0:8,0:8:0.996405,0.003595,0:0,24,202	0/1:4,1:5:0.026741,0.973259,0:16,0,105	0/0:4,0:4:0.945422,0.054578,0:0,12,132	./.:0,0:0:0.467948,0.432239,0.099814:0,0,0	./.:0,0:0:0.467948,0.432239,0.099814:0,0,0	0/1:0,1:1:0.000186,0.683938,0.315876:39,3,0	0/0:11,1:12:0.583324,0.416676,0:0,1,161	0/1:20,4:24:0.000132,0.999868,0:39,0,168	0/1:8,2:10:0.001113,0.998887,0:30,0,198	0/1:18,23:41:0,1,0:260,0,225	0/1:1,2:3:3e-06,0.999629,0.000368:56,0,28
chr5	26352959	chr5_26352959_G_A	G	A	.	PASS	AF=0.307692;DP=273;NS=13;AN=26;MAF=0.307692;AC=8;AC_Het=8;AC_Hom=0;AC_Hemi=0;HWE=0.244302	GT:AD:DP:GP:PL	0/0:30,0:30:1,0,0:0,90,380	0/1:3,2:5:1.1e-05,0.999989,0:50,0,84	0/0:11,1:12:0.970757,0.029243,0:0,15,225	0/0:10,0:10:0.999084,0.000916,0:0,30,259	0/1:4,3:7:4e-06,0.999996,0:54,0,110	0/1:1,1:2:0.040673,0.959043,0.000285:14,0,29	0/1:1,1:2:0.001345,0.998064,0.000591:29,0,26	0/0:1,0:1:0.680588,0.319353,6e-05:0,3,34	0/1:19,3:22:0.004385,0.995615,0:24,0,289	0/1:53,14:67:2e-06,0.999998,0:57,0,337	0/1:19,4:23:0.000341,0.999659,0:35,0,279	0/0:76,11:87:1,0,0:0,68,318	0/1:3,2:5:3e-05,0.99997,0:46,0,88
chr5	26355979	chr5_26355979_G_A	G	A	.	PASS	AF=0.115385;DP=237;NS=13;AN=26;MAF=0.115385;AC=3;AC_Het=3;AC_Hom=0;AC_Hemi=0;HWE=1	GT:AD:DP:GP:PL	0/0:3,0:3:0.967498,0.032502,0:0,9,107	0/0:8,0:8:0.998951,0.001049,0:0,24,240	0/1:10,9:19:0,1,0:213,0,213	0/0:14,0:14:0.999984,1.6e-05,0:0,42,330	0/1:4,3:7:0,1,0:88,0,116	0/0:4,0:4:0.983481,0.016519,0:0,12,110	0/1:2,1:3:0.004695,0.995305,0:29,0,65	0/0:3,0:3:0.967498,0.032502,0:0,9,101	0/0:25,0:25:1,0,0:0,75,378	0/0:43,0:43:1,0,0:0,129,411	0/0:37,0:37:1,0,0:0,111,410	0/0:63,1:64:1,0,0:0,174,407	0/0:7,0:7:0.997905,0.002095,0:0,21,212
chr5	26356122	chr5_26356122_A_T	A	T	.	PASS	AF=0.153846;DP=152;NS=13;AN=26;MAF=0.153846;AC=4;AC_Het=4;AC_Hom=0;AC_Hemi=0;HWE=1	GT:AD:DP:GP:PL	0/0:18,0:18:0.999998,2e-06,0:0,54,295	0/0:4,0:4:0.974809,0.025191,0:0,12,136	0/0:5,0:5:0.987244,0.012756,0:0,15,159	0/0:3,0:3:0.950856,0.049144,0:0,9,99	0/0:3,0:3:0.950856,0.049144,0:0,9,93	0/1:2,1:3:0.274516,0.725484,0:8,0,59	0/0:1,0:1:0.828676,0.171322,3e-06:0,3,41	0/1:1,1:2:0.000768,0.999102,0.000131:35,0,29	0/1:11,3:14:1.7e-05,0.999983,0:51,0,231	0/0:36,4:40:0.562452,0.437548,0:3,0,295	0/0:16,0:16:0.999994,6e-06,0:0,48,309	0/0:37,3:40:0.996547,0.003453,0:0,21,255	0/1:2,1:3:0.018962,0.981038,0:21,0,56
chr5	26358040	chr5_26358040_C_T	C	T	.	PASS	AF=0.333333;DP=239;NS=12;AN=24;MAF=0.333333;AC=8;AC_Het=6;AC_Hom=2;AC_Hemi=0;HWE=1	GT:AD:DP:GP:PL	0/0:19,1:20:0.997512,0.002488,0:0,27,326	./.:0,0:0:0.366223,0.477881,0.155895:0,0,0	0/1:1,6:7:0,0.613057,0.386943:154,3,0	0/1:0,1:1:9.3e-05,0.605106,0.394802:40,3,0	1/1:0,7:7:0,0.023387,0.976613:185,21,0	0/0:4,0:4:0.924597,0.075403,0:0,12,137	0/0:2,0:2:0.754025,0.245975,0:0,6,69	0/0:1,0:1:0.605135,0.394814,5.1e-05:0,3,37	0/1:12,8:20:0,1,0:142,0,256	0/1:33,19:52:0,1,0:228,0,362	0/1:18,12:30:0,1,0:181,0,301	0/0:91,0:91:1,0,0:0,274,401	0/1:3,1:4:0.000973,0.999027,0:29,0,95
chr5	26359922	chr5_26359922_T_C	T	C	.	PASS	AF=0.423077;DP=264;NS=13;AN=26;MAF=0.423077;AC=11;AC_Het=7;AC_Hom=4;AC_Hemi=0;HWE=1	GT:AD:DP:GP:PL	1/1:1,32:33:0,0,1:346,82,0	0/0:4,0:4:0.89326,0.10674,0:0,12,126	0/1:9,10:19:0,1,0:217,0,192	1/1:0,10:10:0,0.002039,0.997961:256,30,0	0/1:1,6:7:0,0.519528,0.480472:162,3,0	0/0:2,0:2:0.676595,0.323405,0:0,6,75	0/1:0,1:1:4.2e-05,0.511225,0.488732:41,3,0	0/0:2,0:2:0.676595,0.323405,0:0,6,63	0/1:10,8:18:0,1,0:162,0,197	0/1:22,34:56:0,1,0:344,0,290	0/1:14,11:25:0,1,0:207,0,261	0/0:81,0:81:1,0,0:0,244,439	0/1:5,1:6:0.013138,0.986862,0:16,0,122
chr5	26361703	chr5_26361703_A_G	A	G	.	PASS	AF=0.25;DP=272;NS=12;AN=24;MAF=0.25;AC=6;AC_Het=4;AC_Hom=2;AC_Hemi=0;HWE=1	GT:AD:DP:GP:PL	0/0:13,0:13:0.999918,8.2e-05,0:0,39,284	0/1:0,1:1:0.007003,0.743416,0.249582:25,3,0	0/1:6,7:13:0,1,0:176,0,147	0/0:4,0:4:0.959727,0.040273,0:0,12,134	0/1:5,3:8:0,1,0:69,0,139	0/1:3,2:5:2e-06,0.999998,0:60,0,84	./.:0,0:0:0.560492,0.376336,0.063172:0,0,0	0/0:5,0:5:0.97945,0.02055,0:0,15,146	0/0:25,0:25:1,0,0:0,75,393	0/0:45,0:45:1,0,0:0,135,423	0/0:28,0:28:1,0,0:0,84,405	0/0:120,0:120:1,0,0:0,361,453	1/1:0,4:4:0,0.271308,0.728692:150,12,0
chr5	26373942	chr5_26373942_A_T	A	T	.	PASS	AF=0.227273;DP=220;NS=11;AN=22;MAF=0.227273;AC=5;AC_Het=3;AC_Hom=2;AC_Hemi=0;HWE=0.438596	GT:AD:DP:GP:PL	0/1:0,1:1:0.001181,0.756159,0.24266:33,3,0	0/0:2,0:2:0.861734,0.138266,0:0,6,76	1/1:0,3:3:0,0.437893,0.562107:88,9,0	./.:0,0:0:0.573132,0.367845,0.059022:0,0,0	0/0:6,0:6:0.990072,0.009928,0:0,18,167	0/0:2,0:2:0.861734,0.138266,0:0,6,76	./.:0,0:0:0.573132,0.367845,0.059022:0,0,0	0/0:2,0:2:0.861734,0.138266,0:0,6,71	0/0:20,1:21:0.998466,0.001534,0:0,26,334	0/0:37,4:41:0.880355,0.119645,0:0,7,328	0/1:15,2:17:0.005097,0.994903,0:25,0,290	0/0:122,0:122:1,0,0:0,367,475	0/1:1,2:3:0,0.999594,0.000406:65,0,26
chr5	26385633	chr5_26385633_T_A	T	A	.	PASS	AF=0.384615;DP=231;NS=13;AN=26;MAF=0.384615;AC=10;AC_Het=4;AC_Hom=6;AC_Hemi=0;HWE=0.255674	GT:AD:DP:GP:PL	0/0:1,0:1:0.580881,0.418641,0.000478:0,3,28	1/1:0,6:6:0,0.041556,0.958444:193,18,0	1/1:0,12:12:0,0.000677,0.999323:301,36,0	1/1:0,5:5:0,0.079797,0.920203:155,15,0	0/1:7,2:9:0.000351,0.999649,0:33,0,173	0/0:5,0:5:0.956899,0.043101,0:0,15,163	0/0:2,0:2:0.735106,0.264894,0:0,6,71	0/0:2,0:2:0.735106,0.264894,0:0,6,74	0/1:8,7:15:0,1,0:154,0,185	0/1:32,7:39:0,1,0:82,0,340	0/1:14,2:16:0.002181,0.997819,0:25,0,276	0/0:112,1:113:1,0,0:0,320,461	0/0:6,0:6:0.977975,0.022025,0:0,18,197
chr5	26385941	chr5_26385941_C_T	C	T	.	PASS	AF=0.346154;DP=240;NS=13;AN=26;MAF=0.346154;AC=9;AC_Het=7;AC_Hom=2;AC_Hemi=0;HWE=1	GT:AD:DP:GP:PL	0/0:1,0:1:0.624983,0.374972,4.5e-05:0,3,37	0/0:18,0:18:0.999995,5e-06,0:0,54,328	0/1:12,3:15:2e-06,0.999998,0:56,0,217	1/1:0,10:10:0,0.003244,0.996756:222,30,0	0/1:5,4:9:0,1,0:99,0,123	0/1:4,1:5:0.006651,0.993349,0:21,0,118	0/0:7,0:7:0.990713,0.009287,0:0,21,187	0/0:1,0:1:0.625,0.374982,1.8e-05:0,3,41	0/1:10,10:20:0,1,0:193,0,195	0/1:20,13:33:0,1,0:222,0,284	0/1:11,5:16:0,1,0:102,0,214	0/1:42,51:93:0,1,0:350,0,347	0/0:12,0:12:0.999707,0.000293,0:0,36,283
chr5	26386242	chr5_26386242_A_G	A	G	.	PASS	AF=0.125;DP=221;NS=12;AN=24;MAF=0.125;AC=3;AC_Het=3;AC_Hom=0;AC_Hemi=0;HWE=1	GT:AD:DP:GP:PL	0/0:2,0:2:0.921274,0.078726,0:0,6,55	0/1:6,2:8:9.4e-05,0.999906,0:45,0,139	0/0:9,1:10:0.543495,0.456505,0:4,0,205	0/1:4,2:6:4.7e-05,0.999953,0:48,0,77	0/0:6,0:6:0.994688,0.005312,0:0,18,122	0/0:10,0:10:0.999666,0.000334,0:0,30,230	0/0:7,0:7:0.997337,0.002663,0:0,21,200	./.:0,0:0:0.729378,0.249317,0.021305:0,0,0	0/0:11,0:11:0.999833,0.000167,0:0,33,246	0/0:36,1:37:1,0,0:0,78,393	0/1:14,2:16:0.045746,0.954254,0:18,0,232	0/0:94,8:102:1,0,0:0,83,333	0/0:6,0:6:0.994688,0.005312,0:0,18,173
chr5	26387324	chr5_26387324_G_A	G	A	.	PASS	AF=0.423077;DP=265;NS=13;AN=26;MAF=0.423077;AC=11;AC_Het=5;AC_Hom=6;AC_Hemi=0;HWE=0.573563	GT:AD:DP:GP:PL	0/1:0,1:1:0.001582,0.577597,0.420821:27,3,0	0/1:10,2:12:0.004658,0.995342,0:22,0,212	0/0:19,1:20:0.995612,0.004388,0:0,25,295	0/0:13,0:13:0.999822,0.000178,0:0,39,304	0/0:15,1:16:0.99632,0.00368,0:0,26,308	1/1:0,5:5:0,0.079004,0.920996:155,15,0	0/0:12,1:13:0.87539,0.12461,0:0,10,260	1/1:0,5:5:0,0.079004,0.920996:145,15,0	0/1:14,2:16:0.061712,0.938288,0:10,0,246	0/0:51,2:53:1,0,0:0,86,368	0/1:24,3:27:0.108392,0.891608,0:8,0,289	1/1:0,73:73:0,0,1:422,220,0	0/1:10,1:11:0.260698,0.739302,0:3,0,222
chr5	26395613	chr5_26395613_C_T	C	T	.	PASS	AF=0.458333;DP=111;NS=12;AN=24;MAF=0.458333;AC=11;AC_Het=3;AC_Hom=8;AC_Hemi=0;HWE=0.103129	GT:AD:DP:GP:PL	0/0:20,0:20:0.999999,1e-06,0:0,60,351	1/1:0,2:2:0,0.397677,0.602323:71,6,0	0/1:10,1:11:0.119068,0.880932,0:7,0,227	0/0:25,0:25:1,0,0:0,75,398	0/1:7,2:9:3.4e-05,0.999966,0:43,0,173	1/1:0,2:2:0,0.397677,0.602323:74,6,0	./.:0,0:0:0.323828,0.490462,0.18571:0,0,0	0/1:0,1:1:9.5e-05,0.569003,0.430902:39,3,0	0/0:4,0:4:0.913528,0.086472,0:0,12,139	0/0:23,0:23:1,0,0:0,69,351	0/0:6,0:6:0.976883,0.023117,0:0,18,167	1/1:0,4:4:0,0.141673,0.858327:116,12,0	1/1:0,4:4:0,0.141673,0.858327:120,12,0
chr5	26420512	chr5_26420512_A_G	A	G	.	PASS	AF=0.5;DP=206;NS=13;AN=26;MAF=0.5;AC=13;AC_Het=5;AC_Hom=8;AC_Hemi=0;HWE=0.577624	GT:AD:DP:GP:PL	1/1:0,9:9:0,0.004268,0.995732:202,27,0	1/1:0,6:6:0,0.033154,0.966846:181,18,0	0/1:11,4:15:0,1,0:85,0,260	0/0:20,0:20:0.999998,2e-06,0:0,60,379	0/0:22,0:22:1,0,0:0,66,390	0/1:1,1:2:0.000693,0.998731,0.000576:29,0,29	0/1:4,1:5:0.006936,0.993064,0:19,0,120	0/0:7,0:7:0.985962,0.014038,0:0,21,204	0/0:15,0:15:0.999944,5.6e-05,0:0,45,346	0/1:25,6:31:1.5e-05,0.999985,0:46,0,330	0/1:15,2:17:0.218787,0.781213,0:3,0,295	1/1:0,54:54:0,0,1:278,163,0	1/1:0,2:2:0,0.354285,0.645715:79,6,0
chr5	26424020	chr5_26424020_T_C	T	C	.	PASS	AF=0.384615;DP=121;NS=13;AN=26;MAF=0.384615;AC=10;AC_Het=4;AC_Hom=6;AC_Hemi=0;HWE=0.255674	GT:AD:DP:GP:PL	1/1:0,17:17:0,2.1e-05,0.999979:316,51,0	1/1:0,3:3:0,0.258611,0.741389:106,9,0	0/1:5,4:9:0,1,0:117,0,136	0/0:16,0:16:0.999978,2.2e-05,0:0,48,283	0/0:4,0:4:0.917783,0.082217,0:0,12,137	0/0:2,0:2:0.736195,0.263805,0:0,6,72	0/0:1,0:1:0.582498,0.417464,3.8e-05:0,3,39	0/0:1,0:1:0.582503,0.417467,3e-05:0,3,40	0/1:9,3:12:6e-06,0.999994,0:51,0,222	0/1:21,12:33:0,1,0:217,0,316	0/1:13,2:15:0.00163,0.99837,0:26,0,278	1/1:0,4:4:0,0.148507,0.851493:72,12,0	0/0:4,0:4:0.917783,0.082217,0:0,12,135
chr5	26426336	chr5_26426336_A_G	A	G	.	PASS	AF=0.454545;DP=162;NS=11;AN=22;MAF=0.454545;AC=10;AC_Het=6;AC_Hom=4;AC_Hemi=0;HWE=1	GT:AD:DP:GP:PL	0/0:14,0:14:0.999899,0.000101,0:0,42,286	1/1:0,4:4:0,0.131209,0.868791:131,12,0	0/1:10,10:20:0,1,0:207,0,221	0/0:15,0:15:0.999949,5.1e-05,0:0,45,325	0/1:4,2:6:0,1,0:63,0,102	0/1:3,2:5:0,1,0:61,0,91	./.:0,0:0:0.299373,0.495554,0.205073:0,0,0	0/0:4,0:4:0.906246,0.093754,0:0,12,93	0/1:10,5:15:0,1,0:94,0,223	0/1:15,8:23:0,1,0:162,0,274	0/1:9,7:16:0,1,0:163,0,192	1/1:1,39:40:0,0,1:384,103,0	./.:0,0:0:0.299373,0.495554,0.205073:0,0,0
chr5	26426365	chr5_26426365_A_G	A	G	.	PASS	AF=0.166667;DP=166;NS=12;AN=24;MAF=0.166667;AC=4;AC_Het=2;AC_Hom=2;AC_Hemi=0;HWE=0.254658	GT:AD:DP:GP:PL	1/1:1,27:28:0,0.000336,0.999664:318,44,0	0/0:2,0:2:0.900182,0.099818,0:0,6,68	0/1:11,10:21:0,1,0:186,0,216	0/0:10,0:10:0.999567,0.000433,0:0,30,256	0/0:5,0:5:0.986329,0.013671,0:0,15,149	0/0:3,0:3:0.947469,0.052531,0:0,9,89	./.:0,0:0:0.669908,0.297142,0.03295:0,0,0	0/0:5,0:5:0.986329,0.013671,0:0,15,158	0/0:24,0:24:1,0,0:0,72,368	0/0:38,0:38:1,0,0:0,114,410	0/0:17,0:17:0.999997,3e-06,0:0,51,340	0/1:10,2:12:0.004833,0.995167,0:27,0,197	0/0:1,0:1:0.81847,0.181517,1.3e-05:0,3,35
chr5	26428126	chr5_26428126_G_A	G	A	.	PASS	AF=0.115385;DP=273;NS=13;AN=26;MAF=0.115385;AC=3;AC_Het=3;AC_Hom=0;AC_Hemi=0;HWE=1	GT:AD:DP:GP:PL	0/0:9,0:9:0.999467,0.000533,0:0,27,207	0/0:9,0:9:0.999467,0.000533,0:0,27,237	0/0:15,0:15:0.999992,8e-06,0:0,45,324	0/1:16,10:26:0,1,0:187,0,288	0/1:11,3:14:3.9e-05,0.999961,0:50,0,253	0/0:4,0:4:0.983222,0.016778,0:0,12,141	0/0:2,0:2:0.936102,0.063898,0:0,6,82	0/0:3,0:3:0.966997,0.033003,0:0,9,100	0/0:19,0:19:0.999999,1e-06,0:0,57,346	0/0:41,0:41:1,0,0:0,123,392	0/0:19,0:19:0.999999,1e-06,0:0,57,318	0/1:46,55:101:0,1,0:356,0,346	0/0:5,0:5:0.99154,0.00846,0:0,15,156
chr5	26428185	chr5_26428185_T_A	T	A	.	PASS	AF=0.153846;DP=251;NS=13;AN=26;MAF=0.153846;AC=4;AC_Het=2;AC_Hom=2;AC_Hemi=0;HWE=0.234783	GT:AD:DP:GP:PL	1/1:0,4:4:0,0.446614,0.553386:111,12,0	0/0:3,0:3:0.962725,0.037275,0:0,9,114	0/0:17,0:17:0.999998,2e-06,0:0,51,353	0/0:14,1:15:0.985176,0.014824,0:0,13,281	0/0:8,0:8:0.998792,0.001208,0:0,24,221	0/0:6,0:6:0.995184,0.004816,0:0,18,174	0/0:4,0:4:0.981009,0.018991,0:0,12,133	0/1:2,1:3:0.00324,0.996759,0:30,0,67	0/0:10,0:10:0.999698,0.000302,0:0,30,247	0/0:42,0:42:1,0,0:0,126,402	0/0:16,0:16:0.999995,5e-06,0:0,48,318	0/0:117,0:117:1,0,0:0,352,468	0/1:5,1:6:0.140745,0.859255,0:13,0,154
chr5	26429552	chr5_26429552_T_A	T	A	.	PASS	AF=0.125;DP=195;NS=12;AN=24;MAF=0.125;AC=3;AC_Het=3;AC_Hom=0;AC_Hemi=0;HWE=1	GT:AD:DP:GP:PL	0/0:1,0:1:0.853568,0.146427,5e-06:0,3,37	0/0:6,0:6:0.994668,0.005332,0:0,18,169	0/0:15,1:16:0.998647,0.001353,0:0,24,306	0/0:10,0:10:0.999665,0.000335,0:0,30,248	0/0:5,0:5:0.989392,0.010608,0:0,15,149	0/0:3,0:3:0.958878,0.041122,0:0,9,97	./.:0,0:0:0.728584,0.249974,0.021441:0,0,0	0/1:0,1:1:0.00313,0.850899,0.145971:32,3,0	0/1:8,5:13:0,1,0:86,0,192	0/0:36,2:38:0.999992,8e-06,0:0,46,351	0/0:20,0:20:1,0,0:0,60,333	0/0:73,8:81:0.97449,0.02551,0:0,11,276	0/1:0,1:1:0.004951,0.849344,0.145705:30,3,0
chr5	26430803	chr5_26430803_A_G	A	G	.	PASS	AF=0.5;DP=155;NS=11;AN=22;MAF=0.5;AC=11;AC_Het=5;AC_Hom=6;AC_Hemi=0;HWE=1	GT:AD:DP:GP:PL	./.:0,0:0:0.259859,0.499809,0.240332:0,0,0	./.:0,0:0:0.259859,0.499809,0.240332:0,0,0	1/1:0,3:3:0,0.206318,0.793682:75,9,0	1/1:0,2:2:7e-06,0.342062,0.65793:50,6,0	0/1:4,1:5:0.001661,0.998339,0:25,0,116	0/0:1,0:1:0.509742,0.490211,4.7e-05:0,3,40	0/1:2,1:3:0.000523,0.999477,0:30,0,66	0/0:3,0:3:0.80618,0.19382,0:0,9,96	0/1:12,2:14:0.003457,0.996543,0:22,0,212	0/1:22,8:30:0,1,0:120,0,304	0/1:15,3:18:0.00273,0.99727,0:23,0,277	0/0:69,4:73:1,0,0:0,123,387	1/1:0,2:2:3.1e-05,0.342054,0.657914:44,6,0
chr5	26431127	chr5_26431127_G_A	G	A	.	PASS	AF=0.115385;DP=248;NS=13;AN=26;MAF=0.115385;AC=3;AC_Het=3;AC_Hom=0;AC_Hemi=0;HWE=1	GT:AD:DP:GP:PL	0/0:2,0:2:0.938224,0.061776,0:0,6,50	0/0:4,0:4:0.983806,0.016194,0:0,12,128	0/0:18,0:18:0.999999,1e-06,0:0,54,345	0/0:2,0:2:0.938224,0.061776,0:0,6,75	0/1:4,1:5:0.324265,0.675735,0:9,0,115	0/0:2,0:2:0.938224,0.061776,0:0,6,80	0/1:3,3:6:0,1,0:99,0,82	0/0:3,0:3:0.968128,0.031872,0:0,9,115	0/0:21,0:21:1,0,0:0,63,367	0/0:57,0:57:1,0,0:0,172,421	0/0:19,0:19:0.999999,1e-06,0:0,57,342	0/1:57,51:108:0,1,0:350,0,359	0/0:1,0:1:0.883633,0.116364,3e-06:0,3,37
chr5	26435254	chr5_26435254_T_C	T	C	.	PASS	AF=0.458333;DP=227;NS=12;AN=24;MAF=0.458333;AC=11;AC_Het=5;AC_Hom=6;AC_Hemi=0;HWE=0.59387	GT:AD:DP:GP:PL	1/1:0,4:4:0,0.123963,0.876037:98,12,0	1/1:0,2:2:0,0.36144,0.638559:69,6,0	1/1:0,6:6:0,0.034167,0.965833:180,18,0	0/0:1,0:1:0.530952,0.469006,4.1e-05:0,3,40	0/1:4,7:11:0,1,0:143,0,107	0/0:4,0:4:0.900566,0.099434,0:0,12,138	0/0:6,0:6:0.973139,0.026861,0:0,18,190	0/0:3,0:3:0.819116,0.180884,0:0,9,102	0/1:9,6:15:0,1,0:149,0,221	0/1:41,19:60:0,1,0:240,0,363	0/1:17,9:26:0,1,0:156,0,308	0/1:62,27:89:0,1,0:241,0,354	./.:0,0:0:0.281931,0.498081,0.219987:0,0,0
chr5	26435307	chr5_26435307_G_A	G	A	.	PASS	AF=0.269231;DP=250;NS=13;AN=26;MAF=0.269231;AC=7;AC_Het=7;AC_Hom=0;AC_Hemi=0;HWE=0.49913	GT:AD:DP:GP:PL	0/0:15,0:15:0.999976,2.4e-05,0:0,45,188	0/0:2,0:2:0.835647,0.164353,0:0,6,71	0/1:15,2:17:0.011505,0.988495,0:20,0,224	0/1:1,4:5:0,0.997503,0.002497:103,0,19	0/1:9,4:13:0,1,0:89,0,222	0/1:3,1:4:0.038885,0.961115,0:15,0,79	0/1:3,2:5:1e-06,0.999999,0:60,0,80	0/0:2,0:2:0.835647,0.164353,0:0,6,71	0/1:11,2:13:0.000354,0.999646,0:36,0,246	0/0:49,4:53:0.999971,2.9e-05,0:0,44,345	0/0:20,2:22:0.940397,0.059603,0:0,11,323	0/0:90,3:93:1,0,0:0,213,435	0/1:3,3:6:0,1,0:78,0,87
chr5	26435376	chr5_26435376_C_T	C	T	.	PASS	AF=0.153846;DP=264;NS=13;AN=26;MAF=0.153846;AC=4;AC_Het=4;AC_Hom=0;AC_Hemi=0;HWE=1	GT:AD:DP:GP:PL	0/0:11,1:12:0.643981,0.356019,0:1,0,127	0/0:5,0:5:0.986092,0.013908,0:0,15,143	0/0:18,0:18:0.999998,2e-06,0:0,54,279	0/1:7,1:8:0.066621,0.933379,0:15,0,127	0/1:7,3:10:9.5e-05,0.999905,0:44,0,163	0/0:11,0:11:0.99978,0.00022,0:0,33,296	0/0:7,1:8:0.529159,0.470841,0:3,0,181	0/0:1,0:1:0.815875,0.184122,3e-06:0,3,41	0/1:16,3:19:0.00032,0.99968,0:38,0,277	0/0:41,5:46:0.825259,0.174741,0:0,3,319	0/0:14,1:15:0.919966,0.080034,0:0,7,242	0/1:90,17:107:0.453015,0.546985,0:4,0,300	0/0:4,0:4:0.972565,0.027435,0:0,12,133
chr5	26435884	chr5_26435884_G_A	G	A	.	PASS	AF=0.115385;DP=268;NS=13;AN=26;MAF=0.115385;AC=3;AC_Het=3;AC_Hom=0;AC_Hemi=0;HWE=1	GT:AD:DP:GP:PL	0/1:7,2:9:0.016618,0.983382,0:23,0,137	0/0:5,0:5:0.991783,0.008217,0:0,15,167	0/0:16,0:16:0.999996,4e-06,0:0,48,316	0/0:9,0:9:0.999482,0.000518,0:0,27,198	0/0:7,0:7:0.997933,0.002067,0:0,21,217	0/1:4,1:5:0.023508,0.976492,0:22,0,117	0/0:10,0:10:0.999741,0.000259,0:0,30,249	0/0:2,0:2:0.937841,0.062159,0:0,6,79	0/0:16,1:17:0.98995,0.01005,0:0,14,295	0/0:49,0:49:1,0,0:0,148,419	0/0:27,1:28:0.999992,8e-06,0:0,45,365	0/0:97,3:100:1,0,0:0,209,415	0/1:7,4:11:0,1,0:99,0,167
chr5	26435935	chr5_26435935_G_C	G	C	.	PASS	AF=0.153846;DP=182;NS=13;AN=26;MAF=0.153846;AC=4;AC_Het=2;AC_Hom=2;AC_Hemi=0;HWE=0.234783	GT:AD:DP:GP:PL	0/1:0,1:1:0.017116,0.824692,0.158191:24,3,0	0/0:8,0:8:0.998504,0.001496,0:0,24,217	0/1:3,1:4:0.005222,0.994778,0:27,0,95	0/0:1,0:1:0.839052,0.160943,5e-06:0,3,38	1/1:0,6:6:0,0.140086,0.859914:144,18,0	0/0:10,0:10:0.999626,0.000374,0:0,30,269	0/0:9,0:9:0.999251,0.000749,0:0,27,259	0/0:5,0:5:0.988154,0.011846,0:0,15,124	0/0:8,0:8:0.998504,0.001496,0:0,24,211	0/0:25,1:26:0.999995,5e-06,0:0,49,341	0/0:13,0:13:0.999953,4.7e-05,0:0,39,295	0/0:84,2:86:1,0,0:0,195,420	0/0:5,0:5:0.988154,0.011846,0:0,15,160
chr5	26436199	chr5_26436199_G_A	G	A	.	PASS	AF=0.115385;DP=222;NS=13;AN=26;MAF=0.115385;AC=3;AC_Het=3;AC_Hom=0;AC_Hemi=0;HWE=1	GT:AD:DP:GP:PL	0/1:7,2:9:3.8e-05,0.999962,0:50,0,169	0/0:6,0:6:0.995838,0.004162,0:0,18,194	0/0:15,0:15:0.999992,8e-06,0:0,45,313	0/0:2,0:2:0.937326,0.062674,0:0,6,66	0/1:5,1:6:0.023364,0.976636,0:22,0,133	0/0:6,0:6:0.995838,0.004162,0:0,18,189	0/0:5,0:5:0.991711,0.008289,0:0,15,171	0/0:2,0:2:0.937326,0.062674,0:0,6,74	0/0:17,1:18:0.987311,0.012689,0:0,13,297	0/0:33,2:35:0.999999,1e-06,0:0,53,373	0/1:19,2:21:0.07263,0.92737,0:17,0,277	0/0:91,0:91:1,0,0:0,274,445	0/0:5,0:5:0.991711,0.008289,0:0,15,165
chr5	26436232	chr5_26436232_C_T	C	T	.	PASS	AF=0.153846;DP=263;NS=13;AN=26;MAF=0.153846;AC=4;AC_Het=2;AC_Hom=2;AC_Hemi=0;HWE=0.234783	GT:AD:DP:GP:PL	0/0:13,0:13:0.999956,4.4e-05,0:0,39,280	1/1:0,10:10:0,0.010684,0.989316:264,30,0	0/1:10,6:16:0,1,0:149,0,226	0/0:4,0:4:0.977895,0.022105,0:0,12,126	0/0:12,0:12:0.999912,8.8e-05,0:0,36,302	0/0:7,0:7:0.997182,0.002818,0:0,21,205	0/1:5,1:6:0.081368,0.918632,0:15,0,135	0/0:3,0:3:0.956745,0.043255,0:0,9,102	0/0:18,0:18:0.999999,1e-06,0:0,54,353	0/0:47,0:47:1,0,0:0,141,417	0/0:23,0:23:1,0,0:0,69,362	0/0:98,0:98:1,0,0:0,295,440	0/0:6,0:6:0.994381,0.005619,0:0,18,166
chr5	26436409	chr5_26436409_T_G	T	G	.	PASS	AF=0.461538;DP=227;NS=13;AN=26;MAF=0.461538;AC=12;AC_Het=4;AC_Hom=8;AC_Hemi=0;HWE=0.260843	GT:AD:DP:GP:PL	0/1:0,1:1:0.003766,0.528417,0.467817:22,3,0	1/1:0,5:5:0,0.065939,0.934061:148,15,0	1/1:0,12:12:0,0.000551,0.999449:262,36,0	1/1:0,3:3:0,0.2202,0.7798:79,9,0	0/1:5,2:7:0.000188,0.999812,0:35,0,127	0/0:13,0:13:0.999784,0.000216,0:0,39,297	0/0:5,0:5:0.947571,0.052429,0:0,15,161	0/0:4,0:4:0.900366,0.099634,0:0,12,135	0/1:9,4:13:0,1,0:64,0,205	0/1:17,9:26:0,1,0:153,0,274	0/0:9,0:9:0.996554,0.003446,0:0,27,255	0/0:115,10:125:1,0,0:0,122,343	1/1:0,4:4:0,0.123721,0.876279:113,12,0
chr5	26444427	chr5_26444427_A_T	A	T	.	PASS	AF=0.461538;DP=273;NS=13;AN=26;MAF=0.461538;AC=12;AC_Het=4;AC_Hom=8;AC_Hemi=0;HWE=0.260843	GT:AD:DP:GP:PL	1/1:0,26:26:0,0,1:393,78,0	0/0:15,0:15:0.999949,5.1e-05,0:0,45,313	1/1:0,11:11:0,0.001162,0.998838:253,33,0	1/1:0,7:7:0,0.018275,0.981725:169,21,0	0/1:10,1:11:0.088325,0.911675,0:8,0,243	0/0:4,0:4:0.905053,0.094947,0:0,12,129	0/0:9,0:9:0.996732,0.003268,0:0,27,233	1/1:0,4:4:0,0.129624,0.870376:139,12,0	0/1:4,9:13:0,1,0:216,0,95	0/1:19,11:30:0,1,0:180,0,307	0/1:7,4:11:0,1,0:91,0,183	0/0:123,0:123:1,0,0:0,370,468	0/0:9,0:9:0.996732,0.003268,0:0,27,233
chr5	26444473	chr5_26444473_C_G	C	G	.	PASS	AF=0.125;DP=227;NS=12;AN=24;MAF=0.125;AC=3;AC_Het=1;AC_Hom=2;AC_Hemi=0;HWE=0.130435	GT:AD:DP:GP:PL	0/0:20,0:20:1,0,0:0,60,369	0/0:14,0:14:0.999984,1.6e-05,0:0,42,331	1/1:0,5:5:0,0.319701,0.680299:161,15,0	./.:0,0:0:0.77902,0.207202,0.013778:0,0,0	0/0:13,0:13:0.999968,3.2e-05,0:0,39,314	0/0:4,0:4:0.983649,0.016351,0:0,12,133	0/0:8,0:8:0.998962,0.001038,0:0,24,224	0/1:0,1:1:0.000663,0.882035,0.117302:40,3,0	0/0:7,0:7:0.997926,0.002074,0:0,21,207	0/0:17,0:17:0.999998,2e-06,0:0,51,344	0/0:11,0:11:0.99987,0.00013,0:0,33,274	0/0:118,0:118:1,0,0:0,355,464	0/0:9,0:9:0.999481,0.000519,0:0,27,251
chr5	26445103	chr5_26445103_G_A	G	A	.	PASS	AF=0.25;DP=244;NS=12;AN=24;MAF=0.25;AC=6;AC_Het=4;AC_Hom=2;AC_Hemi=0;HWE=1	GT:AD:DP:GP:PL	1/1:0,43:43:0,0,1:433,129,0	0/0:3,0:3:0.917691,0.082309,0:0,9,100	0/0:16,1:17:0.982942,0.017058,0:0,16,286	0/1:19,2:21:0.068296,0.931704,0:13,0,308	0/0:13,1:14:0.878143,0.121857,0:0,7,271	0/1:3,1:4:0.006999,0.993001,0:23,0,95	0/0:5,0:5:0.978069,0.021931,0:0,15,144	./.:0,0:0:0.541634,0.388648,0.069718:0,0,0	0/1:13,2:15:0.006224,0.993776,0:23,0,232	0/0:42,4:46:0.976738,0.023262,0:0,15,329	0/0:25,1:26:0.999966,3.4e-05,0:0,43,339	0/1:41,7:48:3.2e-05,0.999968,0:46,0,293	0/0:2,0:2:0.847882,0.152096,2.2e-05:0,6,37
chr5	26450357	chr5_26450357_C_G	C	G	.	PASS	AF=0.461538;DP=111;NS=13;AN=26;MAF=0.461538;AC=12;AC_Het=10;AC_Hom=2;AC_Hemi=0;HWE=0.11159	GT:AD:DP:GP:PL	0/1:0,1:1:5.5e-05,0.514646,0.4853:40,3,0	0/1:10,2:12:0.000217,0.999783,0:34,0,205	0/1:11,1:12:0.302115,0.697885,0:1,0,220	0/0:21,0:21:0.999999,1e-06,0:0,63,324	0/1:8,1:9:0.041229,0.958771,0:11,0,196	0/1:1,2:3:0,0.9997,0.0003:64,0,32	1/1:0,2:2:0,0.346503,0.653496:66,6,0	0/1:0,1:1:0.000173,0.514585,0.485243:35,3,0	0/0:4,0:4:0.894561,0.105439,0:0,12,99	0/1:13,6:19:0,1,0:113,0,239	0/1:8,2:10:3.4e-05,0.999966,0:42,0,195	0/1:1,11:12:0,0.765796,0.234204:236,0,2	0/1:4,1:5:0.001694,0.998306,0:25,0,112
chr5	26450359	chr5_26450359_C_G	C	G	.	PASS	AF=0.307692;DP=230;NS=13;AN=26;MAF=0.307692;AC=8;AC_Het=8;AC_Hom=0;AC_Hemi=0;HWE=0.244302	GT:AD:DP:GP:PL	0/0:2,0:2:0.803881,0.196119,0:0,6,70	0/0:13,0:13:0.999881,0.000119,0:0,39,275	0/1:11,10:21:0,1,0:201,0,217	0/0:21,0:21:1,0,0:0,63,341	0/0:9,0:9:0.998098,0.001902,0:0,27,245	0/1:3,6:9:0,1,0:136,0,76	0/1:2,4:6:0,0.999997,3e-06:95,0,49	0/0:1,0:1:0.672039,0.327911,5.1e-05:0,3,35	0/1:3,4:7:0,1,0:114,0,59	0/1:18,7:25:0,1,0:131,0,272	0/1:8,7:15:0,1,0:168,0,190	0/1:11,80:91:0,0.999989,1.1e-05:278,0,43	0/1:5,5:10:0,1,0:121,0,127
chr5	26450590	chr5_26450590_C_T	C	T	.	PASS	AF=0.458333;DP=143;NS=12;AN=24;MAF=0.458333;AC=11;AC_Het=3;AC_Hom=8;AC_Hemi=0;HWE=0.103129	GT:AD:DP:GP:PL	0/0:3,0:3:0.821786,0.178214,0:0,9,101	1/1:0,2:2:0,0.365635,0.634365:73,6,0	0/0:22,0:22:1,0,0:0,66,338	0/0:2,0:2:0.697483,0.302517,0:0,6,71	0/0:2,0:2:0.697483,0.302517,0:0,6,65	./.:0,0:0:0.286743,0.497482,0.215775:0,0,0	1/1:0,3:3:0,0.223715,0.776285:93,9,0	1/1:0,3:3:0,0.223715,0.776285:92,9,0	0/1:9,8:17:0,1,0:164,0,182	0/1:17,20:37:0,1,0:271,0,267	0/1:8,13:21:0,1,0:233,0,158	1/1:0,27:27:0,0,1:350,81,0	0/0:3,0:3:0.821786,0.178214,0:0,9,90
chr5	26450797	chr5_26450797_T_A	T	A	.	PASS	AF=0.416667;DP=94;NS=12;AN=24;MAF=0.416667;AC=10;AC_Het=6;AC_Hom=4;AC_Hemi=0;HWE=1	GT:AD:DP:GP:PL	1/1:0,12:12:0,0.000561,0.999439:302,36,0	0/1:2,5:7:0,0.999991,9e-06:140,0,47	0/0:25,2:27:0.906258,0.093742,0:0,12,334	0/0:3,0:3:0.821495,0.178505,0:0,9,96	0/0:5,0:5:0.948477,0.051523,0:0,15,151	0/1:0,1:1:4.9e-05,0.534962,0.464989:41,3,0	./.:0,0:0:0.286215,0.497551,0.216234:0,0,0	1/1:0,4:4:0,0.125726,0.874274:148,12,0	0/1:7,2:9:0.000135,0.999865,0:36,0,183	0/0:15,1:16:0.967502,0.032498,0:0,17,275	0/1:4,2:6:3e-06,0.999997,0:53,0,118	0/1:1,2:3:0,0.999449,0.000551:63,0,29	0/1:0,1:1:6.2e-05,0.534955,0.464983:40,3,0
chr5	26451047	chr5_26451047_C_T	C	T	.	PASS	AF=0.115385;DP=230;NS=13;AN=26;MAF=0.115385;AC=3;AC_Het=3;AC_Hom=0;AC_Hemi=0;HWE=1	GT:AD:DP:GP:PL	0/0:31,0:31:1,0,0:0,93,392	0/1:5,5:10:0,1,0:138,0,149	0/0:20,0:20:1,0,0:0,60,360	0/0:10,0:10:0.999706,0.000294,0:0,30,269	0/0:19,0:19:0.999999,1e-06,0:0,57,368	0/1:6,3:9:0,1,0:76,0,167	0/1:0,3:3:0,0.623937,0.376063:106,9,0	0/0:4,0:4:0.981514,0.018486,0:0,12,137	0/0:10,0:10:0.999706,0.000294,0:0,30,252	0/0:29,0:29:1,0,0:0,87,372	0/0:11,0:11:0.999853,0.000147,0:0,33,270	0/0:69,0:69:1,0,0:0,208,402	0/0:5,0:5:0.990671,0.009329,0:0,15,168
chr5	26451218	chr5_26451218_C_T	C	T	.	PASS	AF=0.115385;DP=256;NS=13;AN=26;MAF=0.115385;AC=3;AC_Het=1;AC_Hom=2;AC_Hemi=0;HWE=0.12	GT:AD:DP:GP:PL	1/1:0,24:24:0,1e-06,0.999999:369,72,0	0/0:10,0:10:0.999731,0.000269,0:0,30,261	0/1:11,5:16:0,1,0:127,0,240	0/0:9,0:9:0.999462,0.000538,0:0,27,245	0/0:13,0:13:0.999966,3.4e-05,0:0,39,305	0/0:4,0:4:0.983068,0.016932,0:0,12,101	0/0:2,0:2:0.935543,0.064457,0:0,6,62	0/0:2,0:2:0.935543,0.064457,0:0,6,64	0/0:16,0:16:0.999996,4e-06,0:0,48,314	0/0:40,0:40:1,0,0:0,120,396	0/0:8,0:8:0.998925,0.001075,0:0,24,206	0/0:104,0:104:1,0,0:0,313,454	0/0:8,0:8:0.998925,0.001075,0:0,24,218
chr5	26452973	chr5_26452973_T_C	T	C	.	PASS	AF=0.423077;DP=158;NS=13;AN=26;MAF=0.423077;AC=11;AC_Het=5;AC_Hom=6;AC_Hemi=0;HWE=0.573563	GT:AD:DP:GP:PL	1/1:0,18:18:0,1e-05,0.99999:356,54,0	1/1:0,2:2:0,0.387617,0.612382:71,6,0	0/1:8,3:11:0,1,0:64,0,207	0/1:3,2:5:3e-06,0.999997,0:54,0,94	0/0:5,0:5:0.952955,0.047045,0:0,15,170	0/1:1,3:4:0,0.998741,0.001259:95,0,25	1/1:0,5:5:0,0.073318,0.926682:155,15,0	0/1:0,1:1:0.000224,0.558558,0.441218:35,3,0	0/0:9,0:9:0.996924,0.003076,0:0,27,258	0/0:22,0:22:1,0,0:0,66,375	0/0:10,0:10:0.99846,0.00154,0:0,30,265	0/0:65,0:65:1,0,0:0,196,434	0/1:0,1:1:5.6e-05,0.558651,0.441292:41,3,0
chr5	26454155	chr5_26454155_G_A	G	A	.	PASS	AF=0.461538;DP=244;NS=13;AN=26;MAF=0.461538;AC=12;AC_Het=6;AC_Hom=6;AC_Hemi=0;HWE=1	GT:AD:DP:GP:PL	1/1:0,15:15:0,6.6e-05,0.999934:231,45,0	0/1:8,2:10:6e-06,0.999994,0:50,0,195	0/0:18,0:18:0.999993,7e-06,0:0,54,369	0/0:14,0:14:0.999887,0.000113,0:0,42,291	0/1:4,5:9:0,1,0:132,0,109	0/1:0,1:1:8.8e-05,0.518342,0.48157:38,3,0	1/1:0,4:4:0,0.118587,0.881413:112,12,0	0/0:4,0:4:0.895955,0.104045,0:0,12,140	0/1:10,8:18:0,1,0:177,0,200	0/1:22,27:49:0,1,0:320,0,306	0/1:17,7:24:0,1,0:131,0,309	1/1:0,73:73:0,0,1:413,220,0	0/0:5,0:5:0.945123,0.054877,0:0,15,170
chr5	26457824	chr5_26457824_G_C	G	C	.	PASS	AF=0.208333;DP=113;NS=12;AN=24;MAF=0.208333;AC=5;AC_Het=3;AC_Hom=2;AC_Hemi=0;HWE=0.403727	GT:AD:DP:GP:PL	0/0:1,0:1:0.778533,0.221342,0.000126:0,3,27	0/0:4,0:4:0.965682,0.034318,0:0,12,120	0/0:19,0:19:0.999999,1e-06,0:0,57,369	0/0:12,0:12:0.999861,0.000139,0:0,36,286	0/1:3,1:4:0.011072,0.988928,0:22,0,87	./.:0,0:0:0.606263,0.344732,0.049005:0,0,0	0/1:0,1:1:0.001089,0.77778,0.221131:34,3,0	0/0:4,0:4:0.965682,0.034318,0:0,12,142	0/0:17,0:17:0.999996,4e-06,0:0,51,349	0/0:28,2:30:0.998313,0.001687,0:0,25,359	0/1:13,2:15:0.007183,0.992817,0:24,0,274	1/1:0,4:4:0,0.305386,0.694614:120,12,0	0/0:2,0:2:0.87554,0.12446,0:0,6,74
chr5	26462284	chr5_26462284_T_A	T	A	.	PASS	AF=0.346154;DP=255;NS=13;AN=26;MAF=0.346154;AC=9;AC_Het=9;AC_Hom=0;AC_Hemi=0;HWE=0.209153	GT:AD:DP:GP:PL	0/0:32,0:32:1,0,0:0,96,406	0/1:1,4:5:0,0.998849,0.001151:128,0,24	0/1:10,1:11:0.124403,0.875597,0:8,0,239	0/0:10,0:10:0.998884,0.001116,0:0,30,258	0/1:2,3:5:0,1,0:98,0,66	0/1:1,1:2:0.000277,0.999608,0.000114:35,0,34	0/1:1,1:2:0.000277,0.999541,0.000181:35,0,32	0/0:2,0:2:0.777515,0.222485,0:0,6,71	0/1:12,2:14:0.000314,0.999686,0:34,0,266	0/1:36,15:51:0,1,0:218,0,360	0/1:18,7:25:0,1,0:156,0,301	0/1:56,39:95:0,1,0:302,0,363	0/0:1,0:1:0.636,0.363984,1.7e-05:0,3,41
chr5	26473258	chr5_26473258_T_C	T	C	.	PASS	AF=0.346154;DP=161;NS=13;AN=26;MAF=0.346154;AC=9;AC_Het=5;AC_Hom=4;AC_Hemi=0;HWE=0.578215	GT:AD:DP:GP:PL	0/0:2,0:2:0.787625,0.212375,0:0,6,73	0/1:2,1:3:0.000589,0.999411,0:32,0,72	0/0:10,0:10:0.998948,0.001052,0:0,30,267	0/0:5,0:5:0.967395,0.032605,0:0,15,140	0/1:9,1:10:0.429057,0.570943,0:1,0,240	0/0:2,0:2:0.787625,0.212375,0:0,6,74	0/0:2,0:2:0.787625,0.212375,0:0,6,71	1/1:0,7:7:0,0.028156,0.971844:222,21,0	0/1:4,10:14:0,1,0:242,0,91	0/1:20,13:33:0,1,0:247,0,330	0/1:5,13:18:0,1,0:275,0,127	0/0:49,1:50:1,0,0:0,116,415	1/1:0,5:5:0,0.103853,0.896147:166,15,0
chr5	26477959	chr5_26477959_C_A	C	A	.	PASS	AF=0.458333;DP=210;NS=12;AN=24;MAF=0.458333;AC=11;AC_Het=7;AC_Hom=4;AC_Hemi=0;HWE=1	GT:AD:DP:GP:PL	0/0:13,0:13:0.999781,0.000219,0:0,39,231	1/1:0,4:4:0,0.122241,0.877759:127,12,0	0/1:9,3:12:2e-06,0.999998,0:54,0,201	0/0:16,0:16:0.999973,2.7e-05,0:0,48,337	0/1:3,3:6:0,1,0:82,0,87	./.:0,0:0:0.277728,0.498542,0.223729:0,0,0	0/0:1,0:1:0.526974,0.472973,5.3e-05:0,3,39	0/1:1,1:2:0.000223,0.998647,0.001131:34,0,26	0/1:9,7:16:0,1,0:123,0,172	0/1:23,17:40:0,1,0:230,0,309	0/1:12,4:16:0,1,0:90,0,249	1/1:4,71:75:0,0,1:368,119,0	0/1:2,6:8:0,0.999977,2.3e-05:151,0,43
chr5	26480835	chr5_26480835_T_C	T	C	.	PASS	AF=0.230769;DP=251;NS=13;AN=26;MAF=0.230769;AC=6;AC_Het=4;AC_Hom=2;AC_Hemi=0;HWE=0.522981	GT:AD:DP:GP:PL	0/0:25,0:25:1,0,0:0,75,385	0/0:5,0:5:0.982646,0.017354,0:0,15,165	0/0:18,0:18:0.999998,2e-06,0:0,54,362	0/0:20,0:20:0.999999,1e-06,0:0,60,345	0/0:11,0:11:0.999724,0.000276,0:0,33,298	0/0:8,0:8:0.997797,0.002203,0:0,24,236	0/1:3,1:4:0.002244,0.997756,0:29,0,82	0/0:5,0:5:0.982646,0.017354,0:0,15,173	0/1:11,5:16:0,1,0:122,0,251	0/1:24,8:32:0,1,0:148,0,337	0/1:6,8:14:0,1,0:206,0,154	0/0:89,0:89:1,0,0:0,268,454	1/1:0,4:4:0,0.306686,0.693314:120,12,0
chr5	26495638	chr5_26495638_G_C	G	C	.	PASS	AF=0.125;DP=138;NS=12;AN=24;MAF=0.125;AC=3;AC_Het=3;AC_Hom=0;AC_Hemi=0;HWE=1	GT:AD:DP:GP:PL	./.:0,0:0:0.680959,0.288487,0.030554:0,0,0	0/0:5,0:5:0.986935,0.013065,0:0,15,168	0/0:13,0:13:0.999948,5.2e-05,0:0,39,262	0/0:5,1:6:0.595709,0.404291,0:2,0,138	0/1:2,2:4:2e-06,0.999998,0:61,0,54	0/0:3,0:3:0.949709,0.050291,0:0,9,111	0/1:0,3:3:0,0.541326,0.458674:107,9,0	0/0:9,0:9:0.999173,0.000827,0:0,27,176	0/0:12,1:13:0.938605,0.061395,0:0,8,244	0/0:23,0:23:1,0,0:0,69,358	0/0:11,1:12:0.793428,0.206572,0:0,2,217	0/0:40,0:40:1,0,0:0,120,395	0/1:3,4:7:0,1,0:99,0,85
chr5	26497313	chr5_26497313_G_T	G	T	.	PASS	AF=0.153846;DP=266;NS=13;AN=26;MAF=0.153846;AC=4;AC_Het=0;AC_Hom=4;AC_Hemi=0;HWE=0.00521739	GT:AD:DP:GP:PL	0/0:20,0:20:1,0,0:0,60,364	1/1:0,9:9:0,0.019891,0.980109:256,27,0	0/0:25,0:25:1,0,0:0,75,400	0/0:16,0:16:0.999994,6e-06,0:0,48,334	0/0:7,0:7:0.997002,0.002998,0:0,21,205	0/0:7,0:7:0.997002,0.002998,0:0,21,185	0/0:1,0:1:0.838597,0.161393,1e-05:0,3,35	0/0:2,0:2:0.91222,0.08778,0:0,6,63	0/0:19,0:19:0.999999,1e-06,0:0,57,359	0/0:51,0:51:1,0,0:0,154,421	0/0:24,0:24:1,0,0:0,72,361	0/0:77,0:77:1,0,0:0,232,449	1/1:0,8:8:0,0.039007,0.960993:233,24,0
chr5	26508335	chr5_26508335_C_T	C	T	.	PASS	AF=0.409091;DP=238;NS=11;AN=22;MAF=0.409091;AC=9;AC_Het=5;AC_Hom=4;AC_Hemi=0;HWE=1	GT:AD:DP:GP:PL	1/1:0,25:25:0,0,1:385,75,0	./.:0,0:0:0.312906,0.492948,0.194146:0,0,0	0/1:8,12:20:0,1,0:241,0,144	0/0:2,0:2:0.717442,0.282557,1e-06:0,6,55	0/0:4,0:4:0.910367,0.089633,0:0,12,128	1/1:0,8:8:0,0.00982,0.99018:175,24,0	0/1:1,1:2:0.000319,0.998109,0.001572:33,0,24	./.:0,0:0:0.312906,0.492948,0.194146:0,0,0	0/0:15,1:16:0.892343,0.107657,0:0,11,258	0/1:34,8:42:0,1,0:101,0,299	0/0:20,2:22:0.785487,0.214513,0:0,8,279	0/1:34,59:93:0,1,0:343,0,223	0/1:1,3:4:0,0.992144,0.007856:97,0,17
chr5	26516426	chr5_26516426_A_T	A	T	.	PASS	AF=0.5;DP=261;NS=11;AN=22;MAF=0.5;AC=11;AC_Het=3;AC_Hom=8;AC_Hemi=0;HWE=0.221583	GT:AD:DP:GP:PL	0/0:32,0:32:1,0,0:0,96,403	./.:0,0:0:0.272388,0.49904,0.228571:0,0,0	0/0:18,0:18:0.999993,7e-06,0:0,54,367	0/0:11,0:11:0.999106,0.000894,0:0,33,269	0/0:5,0:5:0.94585,0.05415,0:0,15,163	./.:0,0:0:0.272388,0.49904,0.228571:0,0,0	1/1:0,4:4:0,0.120068,0.879932:140,12,0	1/1:0,2:2:0,0.353092,0.646908:67,6,0	0/1:8,7:15:0,1,0:150,0,194	0/1:22,18:40:0,1,0:271,0,318	0/1:11,7:18:0,1,0:174,0,250	1/1:0,111:111:0,0,1:459,334,0	1/1:0,5:5:0,0.063868,0.936132:175,15,0
chr5	26519381	chr5_26519381_G_T	G	T	.	PASS	AF=0.115385;DP=268;NS=13;AN=26;MAF=0.115385;AC=3;AC_Het=3;AC_Hom=0;AC_Hemi=0;HWE=1	GT:AD:DP:GP:PL	0/0:37,0:37:1,0,0:0,111,396	0/0:3,0:3:0.96639,0.03361,0:0,9,83	0/0:18,0:18:0.999999,1e-06,0:0,54,276	0/1:5,1:6:0.067758,0.932242,0:17,0,107	0/1:7,2:9:0.001442,0.998558,0:34,0,143	0/1:2,2:4:2e-05,0.99998,0:52,0,57	0/0:1,0:1:0.877853,0.122126,2.1e-05:0,3,29	0/0:2,0:2:0.934965,0.065035,0:0,6,57	0/0:16,1:17:0.993316,0.006684,0:0,16,268	0/0:59,2:61:1,0,0:0,118,371	0/0:21,0:21:1,0,0:0,63,337	0/0:85,0:85:1,0,0:0,256,400	0/0:4,0:4:0.982908,0.017092,0:0,12,123
chr5	26527687	chr5_26527687_G_A	G	A	.	PASS	AF=0.153846;DP=231;NS=13;AN=26;MAF=0.153846;AC=4;AC_Het=0;AC_Hom=4;AC_Hemi=0;HWE=0.00521739	GT:AD:DP:GP:PL	1/1:1,32:33:0,1.2e-05,0.999988:341,59,0	0/0:4,0:4:0.976165,0.023835,0:0,12,139	0/0:16,0:16:0.999994,6e-06,0:0,48,334	0/0:15,0:15:0.999988,1.2e-05,0:0,45,275	0/0:12,0:12:0.999905,9.5e-05,0:0,36,290	0/0:2,0:2:0.911021,0.088979,0:0,6,70	0/0:1,0:1:0.836579,0.163419,3e-06:0,3,41	0/0:3,0:3:0.953439,0.046561,0:0,9,98	0/0:12,0:12:0.999905,9.5e-05,0:0,36,269	0/0:45,0:45:1,0,0:0,135,412	0/0:17,0:17:0.999997,3e-06,0:0,51,340	0/0:63,0:63:1,0,0:0,190,429	1/1:0,7:7:0,0.074059,0.925941:190,21,0
chr5	26527882	chr5_26527882_T_G	T	G	.	PASS	AF=0.461538;DP=210;NS=13;AN=26;MAF=0.461538;AC=12;AC_Het=12;AC_Hom=0;AC_Hemi=0;HWE=0.00569121	GT:AD:DP:GP:PL	0/1:2,8:10:0,0.997973,0.002027:185,0,24	0/1:1,2:3:0,0.999257,0.000743:68,0,28	0/1:8,6:14:0,1,0:132,0,193	0/0:17,0:17:0.999986,1.4e-05,0:0,51,294	0/1:7,6:13:0,1,0:132,0,185	0/1:1,4:5:0,0.998817,0.001183:102,0,26	0/1:1,6:7:0,0.943869,0.056131:150,0,9	0/1:0,1:1:0.000176,0.517513,0.482311:35,3,0	0/1:13,5:18:0,1,0:97,0,215	0/1:21,11:32:0,1,0:182,0,293	0/1:16,7:23:0,1,0:145,0,277	0/1:19,36:55:0,1,0:278,0,197	0/1:7,4:11:0,1,0:85,0,146
chr5	26534031	chr5_26534031_G_A	G	A	.	PASS	AF=0.25;DP=149;NS=12;AN=24;MAF=0.25;AC=6;AC_Het=6;AC_Hom=0;AC_Hemi=0;HWE=0.529258	GT:AD:DP:GP:PL	0/1:3,1:4:0.001998,0.998002,0:28,0,76	0/1:0,1:1:0.001419,0.713541,0.28504:31,3,0	0/1:14,11:25:0,1,0:229,0,278	0/0:37,0:37:1,0,0:0,111,426	0/0:12,0:12:0.999805,0.000195,0:0,36,263	0/0:1,0:1:0.714548,0.285437,1.4e-05:0,3,39	0/1:1,1:2:0.001988,0.997811,0.0002:28,0,30	./.:0,0:0:0.510591,0.407931,0.081478:0,0,0	0/0:14,0:14:0.999951,4.9e-05,0:0,42,306	0/0:34,0:34:1,0,0:0,102,416	0/1:9,2:11:0.000322,0.999678,0:36,0,224	0/1:5,2:7:7.7e-05,0.999923,0:42,0,134	0/0:1,0:1:0.714533,0.285431,3.6e-05:0,3,35
chr5	26544638	chr5_26544638_C_A	C	A	.	PASS	AF=0.136364;DP=220;NS=11;AN=22;MAF=0.136364;AC=3;AC_Het=3;AC_Hom=0;AC_Hemi=0;HWE=1	GT:AD:DP:GP:PL	0/1:2,9:11:0,0.999965,3.5e-05:201,0,33	0/0:1,0:1:0.885869,0.11413,1e-06:0,3,41	0/0:17,0:17:0.999998,2e-06,0:0,51,324	0/0:5,0:5:0.992012,0.007988,0:0,15,133	0/1:8,1:9:0.385596,0.614404,0:8,0,170	./.:0,0:0:0.784764,0.20221,0.013026:0,0,0	0/0:1,0:1:0.885866,0.114129,5e-06:0,3,35	./.:0,0:0:0.784764,0.20221,0.013026:0,0,0	0/0:24,0:24:1,0,0:0,72,354	0/0:57,3:60:1,0,0:0,93,369	0/1:26,3:29:0.484305,0.515695,0:6,0,287	0/0:52,8:60:0.915962,0.084038,0:0,4,309	0/0:2,0:2:0.939482,0.060518,0:0,6,66
chr5	26546703	chr5_26546703_T_C	T	C	.	PASS	AF=0.461538;DP=251;NS=13;AN=26;MAF=0.461538;AC=12;AC_Het=4;AC_Hom=8;AC_Hemi=0;HWE=0.260843	GT:AD:DP:GP:PL	0/1:8,8:16:0,1,0:182,0,187	1/1:0,3:3:0,0.222056,0.777944:113,9,0	0/1:8,11:19:0,1,0:233,0,167	0/0:10,0:10:0.998292,0.001708,0:0,30,271	0/1:7,4:11:0,1,0:100,0,181	1/1:0,8:8:0,0.008841,0.991159:232,24,0	1/1:0,4:4:0,0.124894,0.875106:123,12,0	0/1:0,1:1:4.8e-05,0.533072,0.46688:41,3,0	0/0:18,0:18:0.999993,7e-06,0:0,54,339	0/0:52,0:52:1,0,0:0,157,434	0/0:16,0:16:0.999973,2.7e-05,0:0,48,317	1/1:0,87:87:0,0,1:438,262,0	0/0:6,0:6:0.973361,0.026639,0:0,18,193
chr5	26549244	chr5_26549244_A_T	A	T	.	PASS	AF=0.269231;DP=219;NS=13;AN=26;MAF=0.269231;AC=7;AC_Het=7;AC_Hom=0;AC_Hemi=0;HWE=0.49913	GT:AD:DP:GP:PL	0/1:9,14:23:0,1,0:261,0,185	0/0:3,0:3:0.899069,0.100931,0:0,9,102	0/0:13,1:14:0.696503,0.303497,0:0,3,264	0/0:1,0:1:0.690085,0.309887,2.8e-05:0,3,37	0/1:5,1:6:0.005628,0.994372,0:23,0,142	0/1:3,2:5:0,1,0:65,0,87	0/0:1,0:1:0.690095,0.309891,1.4e-05:0,3,40	0/1:2,1:3:0.000707,0.999293,0:32,0,61	0/1:18,4:22:9e-06,0.999991,0:51,0,283	0/1:20,9:29:0,1,0:163,0,298	0/0:11,1:12:0.987901,0.012099,0:0,19,264	0/1:75,20:95:0,1,0:149,0,335	0/0:5,0:5:0.972701,0.027299,0:0,15,168
chr5	26553277	chr5_26553277_A_C	A	C	.	PASS	AF=0.409091;DP=254;NS=11;AN=22;MAF=0.409091;AC=9;AC_Het=3;AC_Hom=6;AC_Hemi=0;HWE=0.214507	GT:AD:DP:GP:PL	./.:0,0:0:0.320409,0.491276,0.188315:0,0,0	1/1:0,6:6:0,0.039164,0.960836:201,18,0	0/0:7,0:7:0.988164,0.011836,0:0,21,223	0/1:11,8:19:0,1,0:202,0,253	0/1:4,2:6:2e-06,0.999998,0:56,0,110	0/1:0,1:1:0.00037,0.565835,0.433795:33,3,0	0/0:3,0:3:0.839169,0.160831,0:0,9,106	./.:0,0:0:0.320409,0.491276,0.188315:0,0,0	0/0:16,0:16:0.999977,2.3e-05,0:0,48,347	0/0:50,0:50:1,0,0:0,151,447	0/0:28,0:28:1,0,0:0,84,411	1/1:1,107:108:0,0,1:459,305,0	1/1:0,7:7:0,0.019973,0.980027:212,21,0
chr5	26558803	chr5_26558803_A_C	A	C	.	PASS	AF=0.269231;DP=166;NS=13;AN=26;MAF=0.269231;AC=7;AC_Het=3;AC_Hom=4;AC_Hemi=0;HWE=0.165217	GT:AD:DP:GP:PL	0/0:17,0:17:0.999994,6e-06,0:0,51,326	0/0:3,0:3:0.907604,0.092396,0:0,9,110	0/1:11,4:15:0,1,0:86,0,230	0/0:5,0:5:0.975182,0.024818,0:0,15,160	0/1:6,3:9:0,1,0:70,0,151	0/0:1,0:1:0.710602,0.289368,3e-05:0,3,36	1/1:0,3:3:0,0.380384,0.619616:96,9,0	0/1:0,2:2:1e-06,0.55113,0.448869:63,6,0	0/0:12,0:12:0.999801,0.000199,0:0,36,290	0/0:27,0:27:1,0,0:0,81,392	0/0:13,0:13:0.999901,9.9e-05,0:0,39,283	1/1:1,53:54:0,0,1:388,144,0	0/0:4,0:4:0.951565,0.048435,0:0,12,125
chr5	26558830	chr5_26558830_A_C	A	C	.	PASS	AF=0.192308;DP=168;NS=13;AN=26;MAF=0.192308;AC=5;AC_Het=5;AC_Hom=0;AC_Hemi=0;HWE=1	GT:AD:DP:GP:PL	0/1:8,4:12:0,1,0:96,0,168	0/0:2,0:2:0.893103,0.106897,0:0,6,82	0/1:7,1:8:0.401275,0.598725,0:5,0,181	0/0:4,0:4:0.970947,0.029053,0:0,12,127	0/0:10,0:10:0.999533,0.000467,0:0,30,209	0/0:1,0:1:0.806703,0.193113,0.000184:0,3,24	0/1:2,1:3:0.003322,0.996675,3e-06:28,0,46	0/0:2,0:2:0.893103,0.106897,0:0,6,54	0/0:12,0:12:0.999883,0.000117,0:0,36,262	0/0:29,1:30:0.999999,1e-06,0:0,58,344	0/0:13,0:13:0.999942,5.8e-05,0:0,39,262	0/1:53,13:66:0,1,0:124,0,283	0/1:3,1:4:0.010453,0.989547,0:23,0,69
chr5	26569039	chr5_26569039_G_A	G	A	.	PASS	AF=0.272727;DP=127;NS=11;AN=22;MAF=0.272727;AC=6;AC_Het=4;AC_Hom=2;AC_Hemi=0;HWE=1	GT:AD:DP:GP:PL	1/1:0,14:14:0,0.000319,0.999681:300,42,0	0/1:4,1:5:0.020518,0.979482,0:18,0,116	0/1:6,5:11:0,1,0:127,0,153	0/0:8,1:9:0.949187,0.050813,0:0,12,165	0/1:4,1:5:0.290829,0.709171,0:5,0,106	0/0:1,0:1:0.723267,0.2766,0.000133:0,3,29	./.:0,0:0:0.523251,0.40022,0.076529:0,0,0	./.:0,0:0:0.523251,0.40022,0.076529:0,0,0	0/1:8,1:9:0.210161,0.789839,0:7,0,184	0/0:21,1:22:0.999992,8e-06,0:0,50,307	0/0:12,1:13:0.996458,0.003542,0:0,23,263	0/0:34,3:37:1,0,0:0,67,358	0/0:1,0:1:0.723344,0.27663,2.7e-05:0,3,36
chr5	26577501	chr5_26577501_T_G	T	G	.	PASS	AF=0.125;DP=260;NS=12;AN=24;MAF=0.125;AC=3;AC_Het=3;AC_Hom=0;AC_Hemi=0;HWE=1	GT:AD:DP:GP:PL	0/0:6,0:6:0.996082,0.003918,0:0,18,144	0/1:3,1:4:0.495885,0.504115,0:6,0,84	0/1:13,4:17:1e-06,0.999999,0:69,0,249	0/0:7,0:7:0.998037,0.001963,0:0,21,177	0/0:7,0:7:0.998037,0.001963,0:0,21,166	0/0:2,0:2:0.940794,0.059206,0:0,6,76	0/0:1,0:1:0.888202,0.111793,4e-06:0,3,35	./.:0,0:0:0.788909,0.198593,0.012498:0,0,0	0/0:31,0:31:1,0,0:0,93,373	0/0:57,0:57:1,0,0:0,172,376	0/0:27,0:27:1,0,0:0,81,346	0/0:90,0:90:1,0,0:0,271,419	0/1:1,3:4:2e-06,0.999872,0.000127:64,0,27
chr5	26580911	chr5_26580911_C_T	C	T	.	PASS	AF=0.384615;DP=272;NS=13;AN=26;MAF=0.384615;AC=10;AC_Het=4;AC_Hom=6;AC_Hemi=0;HWE=0.255674	GT:AD:DP:GP:PL	1/1:0,29:29:0,0,1:389,87,0	0/0:9,0:9:0.997721,0.002279,0:0,27,245	0/0:23,0:23:1,0,0:0,69,386	0/0:11,0:11:0.999429,0.000571,0:0,33,257	0/0:9,0:9:0.997721,0.002279,0:0,27,236	1/1:0,2:2:0,0.460887,0.539113:76,6,0	0/1:1,2:3:0,0.999706,0.000294:73,0,30	0/0:2,0:2:0.773741,0.226259,0:0,6,71	0/1:12,14:26:0,1,0:264,0,223	0/1:37,28:65:0,1,0:300,0,363	0/1:10,14:24:0,1,0:268,0,204	0/0:60,0:60:1,0,0:0,181,412	1/1:0,4:4:0,0.176088,0.823912:117,12,0
chr5	26583319	chr5_26583319_T_C	T	C	.	PASS	AF=0.5;DP=247;NS=13;AN=26;MAF=0.5;AC=13;AC_Het=7;AC_Hom=6;AC_Hemi=0;HWE=1	GT:AD:DP:GP:PL	0/0:29,0:29:1,0,0:0,87,388	0/0:5,0:5:0.944086,0.055914,0:0,15,173	0/1:7,16:23:0,1,0:299,0,157	0/0:20,0:20:0.999998,2e-06,0:0,60,369	0/1:4,3:7:0,1,0:83,0,128	0/1:2,2:4:0,1,0:69,0,63	0/1:1,4:5:0,0.998095,0.001905:119,0,24	1/1:0,2:2:0,0.345384,0.654616:80,6,0	0/1:15,10:25:0,1,0:206,0,254	0/1:25,26:51:0,1,0:327,0,334	0/1:7,7:14:0,1,0:159,0,179	1/1:1,56:57:0,0,1:408,153,0	1/1:0,5:5:0,0.06187,0.93813:155,15,0
chr5	26583395	chr5_26583395_T_A	T	A	.	PASS	AF=0.153846;DP=227;NS=13;AN=26;MAF=0.153846;AC=4;AC_Het=4;AC_Hom=0;AC_Hemi=0;HWE=1	GT:AD:DP:GP:PL	0/0:22,1:23:0.999905,9.5e-05,0:0,36,309	0/0:7,0:7:0.99691,0.00309,0:0,21,179	0/0:12,0:12:0.999903,9.7e-05,0:0,36,266	0/1:6,3:9:0.000351,0.999649,0:39,0,129	0/1:4,2:6:6.4e-05,0.999936,0:46,0,126	0/0:1,0:1:0.834391,0.165543,6.6e-05:0,3,27	0/0:4,0:4:0.975801,0.024199,0:0,12,121	0/0:3,0:3:0.952745,0.047255,0:0,9,78	0/0:21,0:21:1,0,0:0,63,260	0/0:44,6:50:0.971639,0.028361,0:0,11,321	0/1:16,4:20:0.011165,0.988835,0:23,0,229	0/1:52,16:68:0,1,0:86,0,302	0/0:3,0:3:0.952745,0.047255,0:0,9,97
chr5	26583404	chr5_26583404_G_A	G	A	.	PASS	AF=0.192308;DP=204;NS=13;AN=26;MAF=0.192308;AC=5;AC_Het=5;AC_Hom=0;AC_Hemi=0;HWE=1	GT:AD:DP:GP:PL	0/0:18,0:18:0.999998,2e-06,0:0,54,296	0/1:6,1:7:0.076009,0.923991,0:14,0,146	0/0:10,1:11:0.942062,0.057938,0:0,9,198	0/1:4,5:9:0.001854,0.998146,0:30,0,99	0/1:3,1:4:0.048943,0.951057,0:16,0,99	0/0:3,0:3:0.942109,0.057891,0:0,9,55	0/0:2,0:2:0.890553,0.109447,0:0,6,69	0/0:3,0:3:0.942109,0.057891,0:0,9,73	0/0:20,2:22:0.997836,0.002164,0:0,24,250	0/1:40,7:47:0.146971,0.853029,0:11,0,313	0/0:18,3:21:0.939545,0.060455,0:0,9,258	0/1:42,12:54:0,1,0:85,0,277	0/0:3,0:3:0.942109,0.057891,0:0,9,99
chr5	26585347	chr5_26585347_C_T	C	T	.	PASS	AF=0.461538;DP=220;NS=13;AN=26;MAF=0.461538;AC=12;AC_Het=10;AC_Hom=2;AC_Hemi=0;HWE=0.11159	GT:AD:DP:GP:PL	0/0:10,0:10:0.998333,0.001667,0:0,30,258	1/1:0,7:7:0,0.017943,0.982057:208,21,0	0/1:9,2:11:3e-05,0.99997,0:43,0,231	0/0:25,0:25:1,0,0:0,75,369	0/1:11,3:14:0,1,0:73,0,240	0/1:6,3:9:0,1,0:76,0,155	0/1:1,3:4:0,0.998917,0.001083:99,0,26	0/1:2,6:8:0,0.999961,3.9e-05:157,0,40	0/1:14,6:20:0,1,0:118,0,273	0/1:30,7:37:0,1,0:103,0,332	0/1:8,6:14:0,1,0:142,0,181	0/1:15,42:57:0,1,0:326,0,183	0/1:2,2:4:2e-06,0.999997,1e-06:56,0,57
chr5	26607896	chr5_26607896_T_C	T	C	.	PASS	AF=0.318182;DP=243;NS=11;AN=22;MAF=0.318182;AC=7;AC_Het=5;AC_Hom=2;AC_Hemi=0;HWE=1	GT:AD:DP:GP:PL	0/0:4,0:4:0.94796,0.05204,0:0,12,116	./.:0,0:0:0.482794,0.424079,0.093126:0,0,0	0/1:14,6:20:0,1,0:147,0,271	0/0:17,0:17:0.999993,7e-06,0:0,51,342	0/0:10,0:10:0.999143,0.000857,0:0,30,271	0/1:1,1:2:0.000455,0.999434,0.000111:34,0,33	1/1:0,3:3:0,0.362737,0.637263:102,9,0	0/0:2,0:2:0.819946,0.180054,0:0,6,78	0/1:10,1:11:0.156218,0.843782,0:8,0,243	0/1:19,18:37:0,1,0:298,0,309	0/1:14,13:27:0,1,0:261,0,259	0/0:108,0:108:1,0,0:0,325,451	./.:0,0:0:0.482794,0.424079,0.093126:0,0,0
chr5	26607899	chr5_26607899_G_C	G	C	.	PASS	AF=0.125;DP=227;NS=12;AN=24;MAF=0.125;AC=3;AC_Het=1;AC_Hom=2;AC_Hemi=0;HWE=0.130435	GT:AD:DP:GP:PL	1/1:0,4:4:0,0.468862,0.531138:110,12,0	./.:0,0:0:0.767315,0.2173,0.015385:0,0,0	0/0:18,0:18:0.999999,1e-06,0:0,54,360	0/0:17,0:17:0.999998,2e-06,0:0,51,328	0/0:9,0:9:0.999447,0.000553,0:0,27,250	0/0:1,0:1:0.875964,0.124034,2e-06:0,3,39	0/0:3,0:3:0.965812,0.034188,0:0,9,102	0/0:2,0:2:0.933883,0.066117,0:0,6,82	0/0:11,0:11:0.999862,0.000138,0:0,33,275	0/0:36,0:36:1,0,0:0,108,419	0/0:24,0:24:1,0,0:0,72,392	0/0:98,0:98:1,0,0:0,295,442	0/1:0,2:2:0,0.779301,0.220699:74,6,0
chr5	26623314	chr5_26623314_A_G	A	G	.	PASS	AF=0.5;DP=209;NS=13;AN=26;MAF=0.5;AC=13;AC_Het=5;AC_Hom=8;AC_Hemi=0;HWE=0.577624	GT:AD:DP:GP:PL	0/0:21,0:21:0.999999,1e-06,0:0,63,360	0/0:11,0:11:0.999038,0.000962,0:0,33,243	0/1:9,2:11:0.000238,0.999762,0:33,0,208	0/0:19,0:19:0.999996,4e-06,0:0,57,325	0/1:11,6:17:0,1,0:134,0,191	1/1:0,8:8:0,0.007858,0.992142:225,24,0	1/1:0,5:5:0,0.05959,0.94041:161,15,0	1/1:0,6:6:0,0.03071,0.96929:191,18,0	0/1:5,4:9:0,1,0:94,0,126	0/1:32,9:41:0,1,0:107,0,264	0/1:13,3:16:1e-06,0.999999,0:57,0,240	1/1:0,37:37:0,0,1:207,111,0	0/0:8,0:8:0.992354,0.007646,0:0,24,224
chr5	26625129	chr5_26625129_G_A	G	A	.	PASS	AF=0.307692;DP=243;NS=13;AN=26;MAF=0.307692;AC=8;AC_Het=4;AC_Hom=4;AC_Hemi=0;HWE=0.507918	GT:AD:DP:GP:PL	0/0:23,0:23:1,0,0:0,69,367	0/0:4,0:4:0.947998,0.052002,0:0,12,141	0/1:9,12:21:0,1,0:246,0,211	0/1:4,5:9:0,1,0:129,0,101	0/1:7,5:12:0,1,0:140,0,184	0/0:10,0:10:0.999144,0.000856,0:0,30,258	0/1:3,2:5:1e-06,0.999999,0:60,0,87	1/1:0,4:4:0,0.221682,0.778318:137,12,0	0/0:14,0:14:0.999946,5.4e-05,0:0,42,327	0/0:52,0:52:1,0,0:0,157,440	0/0:23,0:23:1,0,0:0,69,384	1/1:0,63:63:0,0,1:441,190,0	0/0:3,0:3:0.901136,0.098864,0:0,9,110
chr5	26625144	chr5_26625144_C_T	C	T	.	PASS	AF=0.115385;DP=227;NS=13;AN=26;MAF=0.115385;AC=3;AC_Het=3;AC_Hom=0;AC_Hemi=0;HWE=1	GT:AD:DP:GP:PL	0/0:22,0:22:1,0,0:0,66,365	0/0:5,0:5:0.991728,0.008272,0:0,15,175	0/1:7,10:17:0,1,0:221,0,176	0/1:4,7:11:0,1,0:153,0,91	0/0:11,0:11:0.99987,0.00013,0:0,33,283	0/0:11,0:11:0.99987,0.00013,0:0,33,275	0/0:6,0:6:0.995847,0.004153,0:0,18,178	0/0:3,0:3:0.967713,0.032287,0:0,9,94	0/0:14,0:14:0.999984,1.6e-05,0:0,42,319	0/0:46,0:46:1,0,0:0,138,439	0/0:21,0:21:1,0,0:0,63,356	0/1:25,31:56:0,1,0:322,0,277	0/0:4,0:4:0.983592,0.016408,0:0,12,111
chr5	26627852	chr5_26627852_C_T	C	T	.	PASS	AF=0.461538;DP=246;NS=13;AN=26;MAF=0.461538;AC=12;AC_Het=10;AC_Hom=2;AC_Hemi=0;HWE=0.11159	GT:AD:DP:GP:PL	0/0:15,1:16:0.988595,0.011405,0:0,21,266	0/1:7,1:8:0.051601,0.948399,0:11,0,143	0/1:7,11:18:0,1,0:137,0,141	0/1:13,4:17:0,1,0:64,0,253	0/1:11,1:12:0.465245,0.534755,0:0,1,247	0/1:2,2:4:4e-06,0.999996,0:52,0,62	0/1:4,1:5:0.006758,0.993242,0:20,0,131	0/1:1,1:2:0.001346,0.998358,0.000296:27,0,31	0/1:11,5:16:0,1,0:79,0,167	0/1:28,23:51:0,1,0:144,0,270	0/1:16,9:25:0,1,0:115,0,206	0/0:70,0:70:1,0,0:0,211,432	1/1:0,2:2:0,0.402198,0.597802:72,6,0
chr5	26637254	chr5_26637254_T_C	T	C	.	PASS	AF=0.384615;DP=247;NS=13;AN=26;MAF=0.384615;AC=10;AC_Het=6;AC_Hom=4;AC_Hemi=0;HWE=1	GT:AD:DP:GP:PL	1/1:0,19:19:0,6e-06,0.999994:352,57,0	0/0:13,0:13:0.999844,0.000156,0:0,39,278	0/1:2,1:3:0.000626,0.999374,0:31,0,68	0/0:8,0:8:0.995038,0.004962,0:0,24,197	0/0:11,0:11:0.999377,0.000623,0:0,33,260	0/1:6,2:8:5.1e-05,0.999949,0:42,0,156	0/1:3,5:8:0,1,0:135,0,86	1/1:0,8:8:0,0.012089,0.987911:223,24,0	0/1:5,12:17:0,1,0:260,0,109	0/1:14,21:35:0,1,0:322,0,242	0/1:7,6:13:0,1,0:158,0,162	0/0:100,0:100:1,0,0:0,301,418	0/0:3,0:3:0.862375,0.137625,0:0,9,104
chr5	26637282	chr5_26637282_T_G	T	G	.	PASS	AF=0.423077;DP=228;NS=13;AN=26;MAF=0.423077;AC=11;AC_Het=11;AC_Hom=0;AC_Hemi=0;HWE=0.023341	GT:AD:DP:GP:PL	0/1:8,7:15:0,1,0:174,0,199	0/1:9,4:13:0,1,0:103,0,226	0/0:5,0:5:0.954061,0.045939,0:0,15,153	0/1:9,3:12:2e-06,0.999998,0:55,0,178	0/1:2,2:4:2e-06,0.999997,0:54,0,66	0/1:2,2:4:0,0.999999,1e-06:63,0,58	0/1:1,2:3:0,0.999226,0.000773:64,0,27	0/1:6,1:7:0.010346,0.989654,0:18,0,171	0/1:9,9:18:0,1,0:215,0,199	0/1:22,13:35:0,1,0:236,0,320	0/1:6,9:15:0,1,0:206,0,135	0/1:59,36:95:0,1,0:275,0,371	0/0:2,0:2:0.721908,0.278091,1e-06:0,6,58
chr5	26637352	chr5_26637352_C_T	C	T	.	PASS	AF=0.269231;DP=272;NS=13;AN=26;MAF=0.269231;AC=7;AC_Het=5;AC_Hom=2;AC_Hemi=0;HWE=1	GT:AD:DP:GP:PL	0/0:26,0:26:1,0,0:0,78,362	0/0:10,0:10:0.999314,0.000686,0:0,30,235	0/0:9,0:9:0.998629,0.001371,0:0,27,234	0/0:20,0:20:0.999999,1e-06,0:0,60,356	0/0:9,0:9:0.998629,0.001371,0:0,27,238	0/1:3,2:5:1e-06,0.999999,0:62,0,89	0/1:2,1:3:0.000903,0.999097,0:32,0,61	1/1:0,4:4:0,0.26234,0.73766:139,12,0	0/1:5,6:11:0,1,0:164,0,140	0/1:13,28:41:0,1,0:317,0,209	0/1:3,7:10:0,1,0:174,0,79	0/0:119,0:119:1,0,0:0,358,479	0/0:5,0:5:0.978506,0.021494,0:0,15,136
chr5	26640549	chr5_26640549_T_A	T	A	.	PASS	AF=0.269231;DP=273;NS=13;AN=26;MAF=0.269231;AC=7;AC_Het=5;AC_Hom=2;AC_Hemi=0;HWE=1	GT:AD:DP:GP:PL	0/1:11,7:18:0,1,0:144,0,247	0/0:11,1:12:0.768074,0.231926,0:0,4,253	0/1:8,8:16:0,1,0:201,0,187	0/1:18,14:32:0,1,0:263,0,291	0/0:22,0:22:1,0,0:0,66,378	0/1:0,1:1:0.000737,0.719479,0.279785:34,3,0	0/0:6,0:6:0.987994,0.012006,0:0,18,163	1/1:0,4:4:0,0.243247,0.756753:134,12,0	0/0:18,0:18:0.999997,3e-06,0:0,54,351	0/0:33,0:33:1,0,0:0,99,412	0/0:21,0:21:1,0,0:0,63,366	0/0:79,0:79:1,0,0:0,238,425	0/1:6,5:11:0,1,0:132,0,157
chr5	26643317	chr5_26643317_A_T	A	T	.	PASS	AF=0.192308;DP=261;NS=13;AN=26;MAF=0.192308;AC=5;AC_Het=5;AC_Hom=0;AC_Hemi=0;HWE=1	GT:AD:DP:GP:PL	0/1:10,5:15:0,1,0:96,0,199	0/0:4,0:4:0.968341,0.031659,0:0,12,136	0/0:25,0:25:1,0,0:0,75,391	0/0:5,0:5:0.983916,0.016084,0:0,15,140	0/1:6,1:7:0.071759,0.928241,0:14,0,135	0/1:1,3:4:0,0.999339,0.000661:87,0,23	0/0:1,0:1:0.792661,0.207326,1.4e-05:0,3,36	0/1:0,1:1:0.000604,0.792189,0.207206:37,3,0	0/0:28,0:28:1,0,0:0,84,391	0/0:36,0:36:1,0,0:0,108,410	0/0:22,0:22:1,0,0:0,66,349	0/0:101,6:107:1,0,0:0,132,330	0/1:2,4:6:0,1,0:126,0,55
chr5	26658999	chr5_26658999_A_T	A	T	.	PASS	AF=0.307692;DP=144;NS=13;AN=26;MAF=0.307692;AC=8;AC_Het=6;AC_Hom=2;AC_Hemi=0;HWE=1	GT:AD:DP:GP:PL	0/0:1,0:1:0.643979,0.35504,0.000981:0,3,23	0/1:1,1:2:0.014207,0.985685,0.000109:18,0,34	1/1:0,11:11:0,0.001768,0.998232:229,33,0	0/1:14,3:17:6e-05,0.99994,0:42,0,280	0/1:9,2:11:0.003129,0.996871,0:25,0,184	0/1:0,1:1:0.004633,0.64162,0.353747:24,3,0	0/1:1,2:3:6.2e-05,0.999718,0.00022:42,0,31	0/0:6,0:6:0.983064,0.016936,0:0,18,189	0/0:9,1:10:0.819854,0.180146,0:0,7,186	0/0:28,0:28:1,0,0:0,84,352	0/0:14,0:14:0.999933,6.7e-05,0:0,42,314	0/1:7,32:39:0,0.999584,0.000416:316,0,28	0/0:1,0:1:0.644598,0.355382,2e-05:0,3,40
chr5	26659087	chr5_26659087_T_A	T	A	.	PASS	AF=0.269231;DP=224;NS=13;AN=26;MAF=0.269231;AC=7;AC_Het=7;AC_Hom=0;AC_Hemi=0;HWE=0.49913	GT:AD:DP:GP:PL	0/1:3,4:7:0,1,0:66,0,74	0/0:5,0:5:0.97678,0.02322,0:0,15,127	0/0:15,2:17:0.909536,0.090464,0:0,9,211	0/1:15,4:19:0.000424,0.999576,0:35,0,127	0/0:12,0:12:0.999814,0.000186,0:0,36,188	0/0:4,0:4:0.954614,0.045386,0:0,12,102	0/1:3,2:5:0.010632,0.989368,0:21,0,81	0/1:2,3:5:8e-06,0.999991,1e-06:52,0,54	0/0:11,1:12:0.970432,0.029568,0:0,14,147	0/1:11,2:13:0.00051,0.99949,0:34,0,173	0/1:7,3:10:0.003362,0.996638,0:26,0,172	0/0:63,7:70:1,0,0:0,70,325	0/1:9,2:11:0.009467,0.990533,0:21,0,126
chr5	26659409	chr5_26659409_G_A	G	A	.	PASS	AF=0.269231;DP=215;NS=13;AN=26;MAF=0.269231;AC=7;AC_Het=5;AC_Hom=2;AC_Hemi=0;HWE=1	GT:AD:DP:GP:PL	0/0:22,0:22:1,0,0:0,66,317	1/1:0,6:6:0,0.076262,0.923738:152,18,0	0/0:6,0:6:0.988311,0.011689,0:0,18,156	0/0:16,0:16:0.999988,1.2e-05,0:0,48,213	0/0:11,0:11:0.999631,0.000369,0:0,33,256	0/0:4,0:4:0.954826,0.045174,0:0,12,142	0/1:5,3:8:0,1,0:78,0,114	0/0:3,0:3:0.913557,0.086443,0:0,9,110	0/1:3,4:7:0,1,0:106,0,72	0/1:14,15:29:0,1,0:195,0,167	0/1:1,9:10:0,0.928491,0.071509:153,0,4	0/0:85,0:85:1,0,0:0,256,431	0/1:5,2:7:2e-05,0.99998,0:48,0,127
chr5	26662662	chr5_26662662_T_A	T	A	.	PASS	AF=0.153846;DP=105;NS=13;AN=26;MAF=0.153846;AC=4;AC_Het=2;AC_Hom=2;AC_Hemi=0;HWE=0.234783	GT:AD:DP:GP:PL	0/1:0,1:1:0.000763,0.822406,0.176831:37,3,0	0/0:5,0:5:0.98674,0.01326,0:0,15,158	1/1:0,4:4:0,0.367623,0.632377:130,12,0	0/0:1,0:1:0.823033,0.176962,5e-06:0,3,39	0/0:3,0:3:0.94899,0.05101,0:0,9,113	0/0:4,0:4:0.973828,0.026172,0:0,12,141	0/0:2,0:2:0.90293,0.09707,0:0,6,78	0/0:2,0:2:0.90293,0.09707,0:0,6,76	0/1:4,1:5:0.014625,0.985375,0:22,0,116	0/0:12,1:13:0.857411,0.142589,0:0,4,244	0/0:4,0:4:0.973828,0.026172,0:0,12,110	0/0:60,0:60:1,0,0:0,181,430	0/0:1,0:1:0.823034,0.176963,3e-06:0,3,41
chr5	26663385	chr5_26663385_A_T	A	T	.	PASS	AF=0.384615;DP=248;NS=13;AN=26;MAF=0.384615;AC=10;AC_Het=6;AC_Hom=4;AC_Hemi=0;HWE=1	GT:AD:DP:GP:PL	0/0:22,0:22:1,0,0:0,66,347	1/1:0,2:2:0,0.481759,0.518241:77,6,0	0/1:11,1:12:0.232156,0.767844,0:5,0,246	0/0:11,0:11:0.999475,0.000525,0:0,33,280	0/1:4,2:6:2e-06,0.999998,0:56,0,103	0/1:2,1:3:0.00059,0.99941,0:32,0,63	0/1:1,1:2:0.000295,0.999365,0.00034:35,0,29	0/1:3,1:4:0.004679,0.995321,0:23,0,92	0/0:23,0:23:1,0,0:0,69,347	0/0:46,1:47:1,0,0:0,105,404	0/0:11,0:11:0.999475,0.000525,0:0,33,262	0/1:42,58:100:0,1,0:366,0,327	1/1:0,4:4:0,0.188573,0.811427:115,12,0
chr5	26663582	chr5_26663582_A_C	A	C	.	PASS	AF=0.272727;DP=118;NS=11;AN=22;MAF=0.272727;AC=6;AC_Het=6;AC_Hom=0;AC_Hemi=0;HWE=0.504644	GT:AD:DP:GP:PL	0/1:2,4:6:0,0.999999,1e-06:82,0,53	0/0:3,0:3:0.901508,0.098492,0:0,9,104	0/1:3,1:4:0.007231,0.992769,0:22,0,94	0/0:1,0:1:0.695873,0.30411,1.7e-05:0,3,39	./.:0,0:0:0.484253,0.42326,0.092487:0,0,0	./.:0,0:0:0.484253,0.42326,0.092487:0,0,0	0/0:2,0:2:0.820676,0.179324,0:0,6,62	0/1:1,2:3:1e-06,0.998256,0.001743:63,0,21	0/0:5,0:5:0.973413,0.026587,0:0,15,146	0/1:14,2:16:0.010063,0.989937,0:21,0,262	0/1:2,1:3:0.000914,0.99908,6e-06:31,0,46	0/1:43,29:72:0,1,0:254,0,341	0/0:3,0:3:0.901508,0.098492,0:0,9,92
chr5	26664572	chr5_26664572_A_G	A	G	.	PASS	AF=0.5;DP=210;NS=13;AN=26;MAF=0.5;AC=13;AC_Het=5;AC_Hom=8;AC_Hemi=0;HWE=0.577624	GT:AD:DP:GP:PL	0/0:26,0:26:1,0,0:0,78,382	0/1:2,2:4:0,0.999999,0:61,0,61	0/0:13,0:13:0.999778,0.000222,0:0,39,283	0/0:8,0:8:0.992932,0.007068,0:0,24,214	0/1:3,3:6:0,1,0:73,0,73	1/1:0,3:3:0,0.215279,0.784721:94,9,0	1/1:0,2:2:0,0.354289,0.645711:73,6,0	0/0:2,0:2:0.68699,0.313008,2e-06:0,6,54	0/1:3,6:9:0,1,0:159,0,78	0/1:10,25:35:0,1,0:301,0,184	0/1:8,11:19:0,1,0:242,0,169	1/1:2,79:81:0,0,1:422,196,0	1/1:0,2:2:9e-06,0.354286,0.645705:49,6,0
chr5	26664576	chr5_26664576_A_G	A	G	.	PASS	AF=0.115385;DP=206;NS=13;AN=26;MAF=0.115385;AC=3;AC_Het=3;AC_Hom=0;AC_Hemi=0;HWE=1	GT:AD:DP:GP:PL	0/0:21,1:22:0.999299,0.000701,0:0,26,342	0/1:2,2:4:2e-06,0.999998,0:63,0,62	0/0:12,0:12:0.999928,7.2e-05,0:0,36,269	0/1:5,2:7:0.006099,0.993901,0:27,0,135	0/1:2,2:4:2.3e-05,0.999976,0:52,0,55	0/0:2,0:2:0.931567,0.068433,0:0,6,70	0/0:2,0:2:0.931567,0.068433,0:0,6,75	0/0:2,0:2:0.931567,0.068433,0:0,6,63	0/0:7,0:7:0.99771,0.00229,0:0,21,188	0/0:34,0:34:1,0,0:0,102,404	0/0:20,1:21:0.999719,0.000281,0:0,30,342	0/0:86,2:88:1,0,0:0,217,433	0/0:1,0:1:0.871887,0.128098,1.5e-05:0,3,31
chr5	26664596	chr5_26664596_C_A	C	A	.	PASS	AF=0.25;DP=167;NS=12;AN=24;MAF=0.25;AC=6;AC_Het=4;AC_Hom=2;AC_Hemi=0;HWE=1	GT:AD:DP:GP:PL	1/1:0,7:7:0,0.038673,0.961327:178,21,0	0/1:0,2:2:0,0.562818,0.437182:70,6,0	0/0:7,0:7:0.993969,0.006031,0:0,21,189	0/1:7,2:9:0.008747,0.991253,0:22,0,168	0/1:1,1:2:0.00807,0.989504,0.002427:22,0,19	./.:0,0:0:0.51878,0.402968,0.078252:0,0,0	0/0:2,0:2:0.83739,0.16261,0:0,6,76	0/1:2,1:3:0.003245,0.996755,0:26,0,63	0/0:9,0:9:0.998485,0.001515,0:0,27,229	0/0:31,0:31:1,0,0:0,93,405	0/0:16,0:16:0.999988,1.2e-05,0:0,48,329	0/0:75,2:77:1,0,0:0,184,425	0/0:2,0:2:0.837377,0.162607,1.6e-05:0,6,39
chr5	26667442	chr5_26667442_G_A	G	A	.	PASS	AF=0.5;DP=192;NS=13;AN=26;MAF=0.5;AC=13;AC_Het=5;AC_Hom=8;AC_Hemi=0;HWE=0.577624	GT:AD:DP:GP:PL	1/1:0,11:11:0,0.001061,0.998939:271,33,0	0/1:4,5:9:0,1,0:133,0,111	0/1:8,6:14:0,1,0:142,0,170	0/0:20,0:20:0.999998,2e-06,0:0,60,348	0/1:3,2:5:1e-06,0.999999,0:59,0,73	1/1:0,4:4:0,0.119645,0.880355:133,12,0	0/1:1,4:5:0,0.997074,0.002926:109,0,22	1/1:0,3:3:0,0.213721,0.786279:98,9,0	0/1:17,2:19:0.399064,0.600936,0:0,1,272	0/0:52,4:56:0.999998,2e-06,0:0,60,376	0/0:19,0:19:0.999996,4e-06,0:0,57,343	1/1:1,23:24:0,5e-06,0.999995:354,56,0	0/0:3,0:3:0.813058,0.186942,0:0,9,100
chr5	26676978	chr5_26676978_G_A	G	A	.	PASS	AF=0.115385;DP=248;NS=13;AN=26;MAF=0.115385;AC=3;AC_Het=3;AC_Hom=0;AC_Hemi=0;HWE=1	GT:AD:DP:GP:PL	0/1:13,9:22:0,1,0:194,0,265	0/0:3,0:3:0.966101,0.033899,0:0,9,101	0/0:17,0:17:0.999998,2e-06,0:0,51,335	0/0:18,0:18:0.999999,1e-06,0:0,54,342	0/1:10,3:13:1e-06,0.999999,0:67,0,244	0/0:4,0:4:0.982758,0.017242,0:0,12,139	0/0:1,0:1:0.876916,0.123082,2e-06:0,3,39	0/0:4,0:4:0.982758,0.017242,0:0,12,146	0/0:20,0:20:1,0,0:0,60,351	0/0:48,0:48:1,0,0:0,144,422	0/0:28,0:28:1,0,0:0,84,403	0/1:25,40:65:0,1,0:335,0,257	0/0:5,0:5:0.991304,0.008696,0:0,15,164
chr5	26677828	chr5_26677828_C_A	C	A	.	PASS	AF=0.307692;DP=209;NS=13;AN=26;MAF=0.307692;AC=8;AC_Het=4;AC_Hom=4;AC_Hemi=0;HWE=0.507918	GT:AD:DP:GP:PL	0/1:6,11:17:0,1,0:246,0,113	0/0:8,0:8:0.99682,0.00318,0:0,24,232	0/1:11,1:12:0.386896,0.613104,0:3,0,215	0/0:1,0:1:0.710051,0.289926,2.4e-05:0,3,37	1/1:0,4:4:0,0.234374,0.765626:133,12,0	0/0:6,0:6:0.987401,0.012599,0:0,18,173	0/0:3,0:3:0.907377,0.092623,0:0,9,88	1/1:0,4:4:0,0.234374,0.765626:106,12,0	0/0:18,1:19:0.992241,0.007759,0:0,20,293	0/0:42,1:43:1,0,0:0,95,376	0/0:14,0:14:0.99995,5e-05,0:0,42,239	0/1:61,11:72:0,1,0:86,0,258	0/1:4,1:5:0.012232,0.987768,0:20,0,127
chr5	26680977	chr5_26680977_A_G	A	G	.	PASS	AF=0.181818;DP=261;NS=11;AN=22;MAF=0.181818;AC=4;AC_Het=4;AC_Hom=0;AC_Hemi=0;HWE=1	GT:AD:DP:GP:PL	0/1:0,1:1:0.014695,0.778568,0.206736:23,3,0	0/1:1,1:2:0.029019,0.969689,0.001292:18,0,20	0/1:19,21:40:0,1,0:205,0,298	0/0:4,0:4:0.967876,0.032124,0:0,12,135	0/1:7,3:10:9.4e-05,0.999906,0:43,0,162	./.:0,0:0:0.624387,0.331589,0.044024:0,0,0	./.:0,0:0:0.624387,0.331589,0.044024:0,0,0	0/0:1,0:1:0.790161,0.209811,2.8e-05:0,3,33	0/0:29,0:29:1,0,0:0,87,385	0/0:49,1:50:1,0,0:0,127,409	0/0:27,0:27:1,0,0:0,81,371	0/0:92,4:96:1,0,0:0,189,381	0/0:1,0:1:0.790179,0.209816,6e-06:0,3,40
chr5	26681819	chr5_26681819_T_C	T	C	.	PASS	AF=0.291667;DP=271;NS=12;AN=24;MAF=0.291667;AC=7;AC_Het=1;AC_Hom=6;AC_Hemi=0;HWE=0.0114416	GT:AD:DP:GP:PL	./.:0,0:0:0.491738,0.419005,0.089257:0,0,0	0/0:2,0:2:0.82439,0.17561,0:0,6,78	1/1:0,15:15:0,0.000143,0.999857:322,45,0	0/1:10,3:13:0,1,0:69,0,238	0/0:4,0:4:0.949439,0.050561,0:0,12,138	1/1:0,3:3:0,0.369792,0.630208:104,9,0	0/0:1,0:1:0.701214,0.298746,4e-05:0,3,35	0/0:4,0:4:0.949439,0.050561,0:0,12,121	0/0:27,0:27:1,0,0:0,81,400	0/0:51,0:51:1,0,0:0,154,444	0/0:23,0:23:1,0,0:0,69,385	0/0:106,0:106:1,0,0:0,319,454	1/1:0,7:7:0,0.035375,0.964625:208,21,0
chr5	26684549	chr5_26684549_G_C	G	C	.	PASS	AF=0.461538;DP=149;NS=13;AN=26;MAF=0.461538;AC=12;AC_Het=6;AC_Hom=6;AC_Hemi=0;HWE=1	GT:AD:DP:GP:PL	0/0:12,0:12:0.999592,0.000408,0:0,36,293	1/1:0,2:2:0,0.374025,0.625975:73,6,0	0/0:13,0:13:0.999796,0.000204,0:0,39,268	0/0:5,0:5:0.950302,0.049698,0:0,15,152	0/1:1,4:5:0,0.998938,0.001062:107,0,26	1/1:0,3:3:0,0.230029,0.769971:96,9,0	1/1:0,3:3:0,0.230029,0.769971:101,9,0	0/1:0,1:1:0.00065,0.54407,0.45528:30,3,0	0/1:4,3:7:0,1,0:71,0,110	0/1:8,9:17:0,1,0:191,0,164	0/1:5,9:14:0,1,0:205,0,124	0/1:23,41:64:0,1,0:338,0,269	0/0:3,0:3:0.826998,0.173002,0:0,9,93
chr5	26684769	chr5_26684769_C_G	C	G	.	PASS	AF=0.307692;DP=148;NS=13;AN=26;MAF=0.307692;AC=8;AC_Het=6;AC_Hom=2;AC_Hemi=0;HWE=1	GT:AD:DP:GP:PL	0/0:1,0:1:0.640593,0.353247,0.00616:0,3,15	0/0:3,0:3:0.878845,0.121155,0:0,9,90	0/0:12,0:12:0.999731,0.000269,0:0,36,251	0/0:1,0:1:0.644513,0.355409,7.8e-05:0,3,34	0/1:1,4:5:0,0.998243,0.001757:125,0,22	0/0:5,0:5:0.966685,0.033315,0:0,15,167	0/1:2,7:9:0,0.999996,4e-06:174,0,48	0/0:7,0:7:0.991458,0.008542,0:0,21,196	0/1:10,7:17:0,1,0:113,0,204	0/1:18,14:32:0,1,0:207,0,262	0/1:7,7:14:0,1,0:154,0,165	1/1:1,40:41:0,0,1:398,106,0	0/1:0,1:1:0.000147,0.644464,0.355388:39,3,0
chr5	26693819	chr5_26693819_G_A	G	A	.	PASS	AF=0.166667;DP=265;NS=12;AN=24;MAF=0.166667;AC=4;AC_Het=2;AC_Hom=2;AC_Hemi=0;HWE=0.254658	GT:AD:DP:GP:PL	0/0:14,0:14:0.999974,2.6e-05,0:0,42,277	0/0:6,0:6:0.993435,0.006565,0:0,18,193	0/0:19,0:19:0.999999,1e-06,0:0,57,348	0/0:10,0:10:0.999587,0.000413,0:0,30,273	0/1:3,2:5:2e-06,0.999998,0:60,0,102	0/0:4,0:4:0.974248,0.025752,0:0,12,135	0/0:1,0:1:0.825446,0.174551,3e-06:0,3,41	./.:0,0:0:0.681363,0.288169,0.030469:0,0,0	0/0:16,0:16:0.999994,6e-06,0:0,48,314	0/0:39,0:39:1,0,0:0,117,417	0/0:12,0:12:0.999897,0.000103,0:0,36,292	0/1:73,57:130:0,1,0:350,0,367	1/1:0,9:9:0,0.018136,0.981864:244,27,0
chr5	26698073	chr5_26698073_A_T	A	T	.	PASS	AF=0.115385;DP=138;NS=13;AN=26;MAF=0.115385;AC=3;AC_Het=3;AC_Hom=0;AC_Hemi=0;HWE=1	GT:AD:DP:GP:PL	0/0:5,0:5:0.991147,0.008853,0:0,15,155	0/0:1,0:1:0.874942,0.125052,6e-06:0,3,35	0/1:11,4:15:0,1,0:87,0,240	0/0:8,0:8:0.998885,0.001115,0:0,24,210	0/0:6,0:6:0.995554,0.004446,0:0,18,191	0/1:2,1:3:0.005552,0.994448,0:28,0,57	0/0:1,0:1:0.874941,0.125052,7e-06:0,3,34	0/1:4,1:5:0.042633,0.957367,0:19,0,118	0/0:16,0:16:0.999996,4e-06,0:0,48,307	0/0:30,0:30:1,0,0:0,90,387	0/0:9,0:9:0.999442,0.000558,0:0,27,230	0/0:36,0:36:1,0,0:0,108,382	0/0:3,0:3:0.965502,0.034498,0:0,9,93
chr5	26700351	chr5_26700351_C_T	C	T	.	PASS	AF=0.5;DP=272;NS=13;AN=26;MAF=0.5;AC=13;AC_Het=7;AC_Hom=6;AC_Hemi=0;HWE=1	GT:AD:DP:GP:PL	1/1:0,30:30:0,0,1:409,90,0	0/0:8,0:8:0.992465,0.007535,0:0,24,227	1/1:0,8:8:0,0.007974,0.992026:211,24,0	1/1:0,4:4:0,0.113957,0.886043:121,12,0	0/1:9,1:10:0.116756,0.883244,0:6,0,210	0/1:10,1:11:0.454647,0.545353,0:0,2,231	0/1:3,3:6:0,1,0:87,0,77	0/1:0,1:1:4.1e-05,0.50711,0.492849:41,3,0	0/1:9,4:13:0,1,0:97,0,221	0/1:28,16:44:0,1,0:254,0,348	0/1:21,4:25:0,1,0:65,0,332	0/0:104,0:104:1,0,0:0,313,468	0/0:8,0:8:0.992465,0.007535,0:0,24,236
chr5	26700529	chr5_26700529_C_T	C	T	.	PASS	AF=0.115385;DP=239;NS=13;AN=26;MAF=0.115385;AC=3;AC_Het=1;AC_Hom=2;AC_Hemi=0;HWE=0.12	GT:AD:DP:GP:PL	0/1:5,4:9:0,1,0:113,0,133	0/0:5,0:5:0.991125,0.008875,0:0,15,154	0/0:2,0:2:0.933152,0.066848,0:0,6,76	0/0:2,0:2:0.933152,0.066848,0:0,6,74	0/0:11,0:11:0.99986,0.00014,0:0,33,281	1/1:0,12:12:0,0.003396,0.996604:282,36,0	0/0:3,0:3:0.965421,0.034579,0:0,9,101	0/0:2,0:2:0.933152,0.066848,0:0,6,71	0/0:19,0:19:0.999999,1e-06,0:0,57,361	0/0:38,0:38:1,0,0:0,114,429	0/0:20,0:20:1,0,0:0,60,368	0/0:111,0:111:1,0,0:0,334,465	0/0:4,0:4:0.982406,0.017594,0:0,12,137
chr5	26701534	chr5_26701534_C_T	C	T	.	PASS	AF=0.5;DP=229;NS=11;AN=22;MAF=0.5;AC=11;AC_Het=3;AC_Hom=8;AC_Hemi=0;HWE=0.221583	GT:AD:DP:GP:PL	1/1:0,2:2:8e-06,0.350906,0.649087:50,6,0	1/1:0,5:5:0,0.063298,0.936702:139,15,0	./.:0,0:0:0.2699,0.499238,0.230862:0,0,0	./.:0,0:0:0.2699,0.499238,0.230862:0,0,0	0/0:5,0:5:0.945357,0.054643,0:0,15,163	1/1:0,2:2:0,0.350909,0.649091:81,6,0	0/1:2,1:3:0.000343,0.999656,0:32,0,60	1/1:0,3:3:0,0.212788,0.787212:108,9,0	0/0:19,0:19:0.999996,4e-06,0:0,57,364	0/0:30,0:30:1,0,0:0,90,406	0/0:19,1:20:0.986167,0.013833,0:0,21,333	0/1:64,75:139:0,1,0:373,0,359	0/1:0,1:1:7.1e-05,0.51948,0.480449:39,3,0
chr5	26703074	chr5_26703074_T_C	T	C	.	PASS	AF=0.115385;DP=263;NS=13;AN=26;MAF=0.115385;AC=3;AC_Het=3;AC_Hom=0;AC_Hemi=0;HWE=1	GT:AD:DP:GP:PL	0/1:24,5:29:0,1,0:79,0,283	0/1:4,1:5:0.257032,0.742968,0:10,0,122	0/0:9,1:10:0.778139,0.221861,0:0,0,218	0/0:5,0:5:0.990999,0.009001,0:0,15,153	0/1:7,1:8:0.080921,0.919079,0:16,0,176	0/0:7,1:8:0.733661,0.266339,0:1,0,176	0/0:2,0:2:0.932257,0.067743,0:0,6,55	0/0:2,0:2:0.932257,0.067743,0:0,6,74	0/0:26,1:27:1,0,0:0,58,381	0/0:46,2:48:1,0,0:0,90,390	0/0:26,1:27:0.999995,5e-06,0:0,47,360	0/0:85,0:85:1,0,0:0,256,425	0/0:6,0:6:0.995479,0.004521,0:0,18,178
chr5	26703106	chr5_26703106_T_C	T	C	.	PASS	AF=0.461538;DP=199;NS=13;AN=26;MAF=0.461538;AC=12;AC_Het=6;AC_Hom=6;AC_Hemi=0;HWE=1	GT:AD:DP:GP:PL	1/1:0,13:13:0,0.000266,0.999734:296,39,0	0/1:2,2:4:2.1e-05,0.999974,5e-06:44,0,50	1/1:0,4:4:0,0.119738,0.880262:136,12,0	1/1:0,3:3:0,0.21387,0.78613:87,9,0	0/1:7,2:9:2.6e-05,0.999974,0:43,0,181	0/0:4,0:4:0.896974,0.103026,0:0,12,127	0/0:1,0:1:0.521074,0.478816,0.000111:0,3,36	0/0:2,0:2:0.685191,0.314809,0:0,6,76	0/1:13,5:18:0,1,0:71,0,266	0/1:23,5:28:0,1,0:69,0,328	0/1:15,6:21:0,1,0:127,0,262	0/0:75,10:85:0.933209,0.066791,0:0,14,290	0/1:6,1:7:0.1791,0.8209,0:4,0,163
chr5	26703302	chr5_26703302_C_T	C	T	.	PASS	AF=0.208333;DP=265;NS=12;AN=24;MAF=0.208333;AC=5;AC_Het=5;AC_Hom=0;AC_Hemi=0;HWE=1	GT:AD:DP:GP:PL	0/0:30,2:32:0.99591,0.00409,0:0,21,342	0/1:9,4:13:0,1,0:88,0,224	0/0:9,0:9:0.998943,0.001057,0:0,27,248	0/0:3,0:3:0.93656,0.06344,0:0,9,112	0/0:10,0:10:0.999471,0.000529,0:0,30,268	0/1:1,1:2:0.00185,0.998064,8.6e-05:30,0,32	0/0:4,0:4:0.967241,0.032759,0:0,12,142	./.:0,0:0:0.61907,0.33548,0.04545:0,0,0	0/1:22,7:29:0,1,0:89,0,328	0/1:45,6:51:0.000198,0.999802,0:40,0,340	0/1:21,6:27:0,1,0:120,0,323	0/0:78,1:79:1,0,0:0,200,406	0/0:5,0:5:0.983348,0.016652,0:0,15,165
chr5	26703504	chr5_26703504_A_G	A	G	.	PASS	AF=0.192308;DP=243;NS=13;AN=26;MAF=0.192308;AC=5;AC_Het=5;AC_Hom=0;AC_Hemi=0;HWE=1	GT:AD:DP:GP:PL	0/1:19,10:29:0,1,0:181,0,290	0/1:5,2:7:0.000179,0.999821,0:41,0,135	0/0:8,0:8:0.998104,0.001896,0:0,24,223	0/0:7,0:7:0.996215,0.003785,0:0,21,202	0/0:6,0:6:0.992458,0.007542,0:0,18,197	0/1:4,1:5:0.339654,0.660346,0:6,0,102	0/0:3,0:3:0.942686,0.057314,0:0,9,102	0/0:1,0:1:0.804374,0.195623,4e-06:0,3,41	0/1:17,3:20:0.000887,0.999113,0:34,0,296	0/0:49,4:53:0.996087,0.003913,0:0,21,331	0/0:22,2:24:0.872313,0.127687,0:0,5,332	0/1:66,10:76:0.000297,0.999703,0:38,0,311	0/0:4,0:4:0.970498,0.029502,0:0,12,125
chr5	26703546	chr5_26703546_C_T	C	T	.	PASS	AF=0.153846;DP=226;NS=13;AN=26;MAF=0.153846;AC=4;AC_Het=2;AC_Hom=2;AC_Hemi=0;HWE=0.234783	GT:AD:DP:GP:PL	0/1:10,17:27:0,1,0:272,0,156	0/0:9,0:9:0.99924,0.00076,0:0,27,210	1/1:0,11:11:0,0.004989,0.995011:273,33,0	0/0:7,0:7:0.996966,0.003034,0:0,21,194	0/0:4,0:4:0.976235,0.023765,0:0,12,134	0/0:6,0:6:0.993951,0.006049,0:0,18,146	0/0:3,0:3:0.953572,0.046428,0:0,9,89	0/0:1,0:1:0.836978,0.163006,1.6e-05:0,3,33	0/0:11,0:11:0.99981,0.00019,0:0,33,272	0/0:36,0:36:1,0,0:0,108,407	0/0:23,0:23:1,0,0:0,69,365	0/0:80,0:80:1,0,0:0,241,407	0/1:3,5:8:0,1,0:136,0,76
chr5	26704739	chr5_26704739_T_C	T	C	.	PASS	AF=0.384615;DP=234;NS=13;AN=26;MAF=0.384615;AC=10;AC_Het=4;AC_Hom=6;AC_Hemi=0;HWE=0.255674	GT:AD:DP:GP:PL	0/0:23,0:23:1,0,0:0,69,369	1/1:0,5:5:0,0.086284,0.913716:160,15,0	1/1:0,12:12:0,0.000737,0.999263:274,36,0	1/1:0,4:4:0,0.158863,0.841137:130,12,0	0/1:2,3:5:0,0.999973,2.7e-05:76,0,41	0/0:5,0:5:0.960281,0.039719,0:0,15,149	0/0:3,0:3:0.858037,0.141963,0:0,9,92	0/0:1,0:1:0.601689,0.398206,0.000105:0,3,34	0/1:7,7:14:0,1,0:168,0,164	0/1:25,16:41:0,1,0:244,0,311	0/1:8,5:13:0,1,0:121,0,179	0/0:101,0:101:1,0,0:0,304,450	0/0:6,0:6:0.979738,0.020262,0:0,18,163
chr5	26705630	chr5_26705630_G_A	G	A	.	PASS	AF=0.115385;DP=185;NS=13;AN=26;MAF=0.115385;AC=3;AC_Het=1;AC_Hom=2;AC_Hemi=0;HWE=0.12	GT:AD:DP:GP:PL	0/1:8,10:18:0,1,0:222,0,189	1/1:0,9:9:0,0.026448,0.973552:247,27,0	0/0:7,0:7:0.997759,0.002241,0:0,21,206	0/0:1,0:1:0.874233,0.125695,7.2e-05:0,3,24	0/0:3,0:3:0.965303,0.034697,0:0,9,110	0/0:9,0:9:0.999439,0.000561,0:0,27,237	0/0:8,0:8:0.998878,0.001122,0:0,24,219	0/0:1,0:1:0.874291,0.125704,6e-06:0,3,35	0/0:7,0:7:0.997759,0.002241,0:0,21,209	0/0:24,0:24:1,0,0:0,72,382	0/0:11,0:11:0.99986,0.00014,0:0,33,278	0/0:79,0:79:1,0,0:0,238,435	0/0:7,0:7:0.997759,0.002241,0:0,21,199
chr5	26705854	chr5_26705854_C_T	C	T	.	PASS	AF=0.423077;DP=250;NS=13;AN=26;MAF=0.423077;AC=11;AC_Het=1;AC_Hom=10;AC_Hemi=0;HWE=0.00266523	GT:AD:DP:GP:PL	1/1:0,14:14:0,0.000174,0.999826:254,42,0	1/1:0,5:5:0,0.081792,0.918208:163,15,0	0/0:13,0:13:0.999829,0.000171,0:0,39,289	0/0:7,0:7:0.989157,0.010843,0:0,21,208	0/0:8,0:8:0.994549,0.005451,0:0,24,235	1/1:0,7:7:0,0.021784,0.978216:218,21,0	0/1:4,6:10:0,1,0:169,0,110	1/1:0,4:4:0,0.151217,0.848783:136,12,0	0/0:15,0:15:0.999957,4.3e-05,0:0,45,328	0/0:48,0:48:1,0,0:0,144,419	0/0:10,0:10:0.998632,0.001368,0:0,30,241	0/0:103,0:103:1,0,0:0,310,459	1/1:0,6:6:0,0.04264,0.95736:180,18,0
chr5	26706074	chr5_26706074_A_G	A	G	.	PASS	AF=0.153846;DP=255;NS=13;AN=26;MAF=0.153846;AC=4;AC_Het=4;AC_Hom=0;AC_Hemi=0;HWE=1	GT:AD:DP:GP:PL	0/0:5,0:5:0.987779,0.012221,0:0,15,119	0/1:2,1:3:0.003192,0.996808,1e-06:29,0,53	0/0:14,1:15:0.942832,0.057168,0:0,8,291	0/1:0,1:1:0.001676,0.833352,0.164972:34,3,0	0/0:7,0:7:0.996917,0.003083,0:0,21,215	0/0:3,0:3:0.952845,0.047155,0:0,9,98	0/0:3,0:3:0.952845,0.047155,0:0,9,102	0/0:3,0:3:0.952845,0.047155,0:0,9,102	0/0:14,1:15:0.912367,0.087633,0:0,6,295	0/1:34,5:39:0.000962,0.999038,0:34,0,356	0/0:6,0:6:0.993852,0.006148,0:0,18,186	0/0:135,10:145:1,0,0:0,180,366	0/1:9,1:10:0.170388,0.829612,0:11,0,233
chr5	26706447	chr5_26706447_A_T	A	T	.	PASS	AF=0.458333;DP=228;NS=12;AN=24;MAF=0.458333;AC=11;AC_Het=5;AC_Hom=6;AC_Hemi=0;HWE=0.59387	GT:AD:DP:GP:PL	1/1:0,49:49:0,0,1:413,148,0	./.:0,0:0:0.265145,0.499555,0.2353:0,0,0	1/1:0,8:8:0,0.008224,0.991776:237,24,0	1/1:0,2:2:1e-06,0.346727,0.653273:62,6,0	0/0:6,0:6:0.971405,0.028595,0:0,18,189	0/0:1,0:1:0.514906,0.485058,3.6e-05:0,3,41	0/0:1,0:1:0.514895,0.485048,5.8e-05:0,3,39	0/1:1,1:2:0.016517,0.983336,0.000147:15,0,35	0/1:11,3:14:7e-06,0.999993,0:49,0,179	0/1:28,4:32:0.000155,0.999845,0:35,0,322	0/1:9,2:11:2.7e-05,0.999973,0:43,0,195	0/1:38,56:94:0,1,0:365,0,317	0/0:7,0:7:0.985495,0.014505,0:0,21,214
chr5	26707441	chr5_26707441_A_G	A	G	.	PASS	AF=0.5;DP=218;NS=12;AN=24;MAF=0.5;AC=12;AC_Het=4;AC_Hom=8;AC_Hemi=0;HWE=0.281462	GT:AD:DP:GP:PL	0/0:8,0:8:0.992661,0.007339,0:0,24,210	1/1:0,5:5:0,0.061948,0.938052:166,15,0	1/1:0,11:11:0,0.001031,0.998969:253,33,0	1/1:0,2:2:0,0.345688,0.654311:70,6,0	0/1:4,1:5:0.001341,0.998659,0:26,0,123	1/1:0,4:4:0,0.116669,0.883331:139,12,0	0/1:1,4:5:0,0.992476,0.007524:112,0,18	./.:0,0:0:0.263966,0.49962,0.236413:0,0,0	0/1:14,2:16:0.003186,0.996814,0:22,0,250	0/0:29,2:31:0.992186,0.007814,0:0,24,337	0/0:9,1:10:0.838014,0.161986,0:0,10,234	0/1:52,62:114:0,1,0:355,0,350	0/0:7,0:7:0.985429,0.014571,0:0,21,201
chr5	26707487	chr5_26707487_G_A	G	A	.	PASS	AF=0.375;DP=212;NS=12;AN=24;MAF=0.375;AC=9;AC_Het=3;AC_Hom=6;AC_Hemi=0;HWE=0.205277	GT:AD:DP:GP:PL	0/0:13,0:13:0.999875,0.000125,0:0,39,249	0/0:3,0:3:0.88634,0.11366,0:0,9,104	0/0:9,0:9:0.998,0.002,0:0,27,205	1/1:0,2:2:3e-06,0.4936,0.506397:58,6,0	0/0:3,0:3:0.88634,0.11366,0:0,9,100	1/1:0,4:4:0,0.195933,0.804067:133,12,0	1/1:0,2:2:0,0.493601,0.506399:75,6,0	./.:0,0:0:0.436866,0.448185,0.114949:0,0,0	0/0:15,1:16:0.864572,0.135428,0:0,8,262	0/1:30,4:34:0.005131,0.994869,0:23,0,330	0/1:8,1:9:0.047519,0.952481,0:13,0,205	0/1:55,55:110:0,1,0:367,0,364	0/0:7,0:7:0.992049,0.007951,0:0,21,216
chr5	26712614	chr5_26712614_G_A	G	A	.	PASS	AF=0.461538;DP=267;NS=13;AN=26;MAF=0.461538;AC=12;AC_Het=2;AC_Hom=10;AC_Hemi=0;HWE=0.0206165	GT:AD:DP:GP:PL	0/0:26,0:26:1,0,0:0,78,393	1/1:0,11:11:0,0.001205,0.998795:290,33,0	0/0:26,0:26:1,0,0:0,78,403	0/1:0,1:1:0.000272,0.552532,0.447197:34,3,0	0/0:9,0:9:0.996849,0.003151,0:0,27,239	1/1:0,7:7:0,0.018939,0.981061:215,21,0	1/1:0,2:2:0,0.381864,0.618136:74,6,0	1/1:0,2:2:0,0.381864,0.618136:82,6,0	0/0:11,0:11:0.99921,0.00079,0:0,33,257	0/0:37,0:37:1,0,0:0,111,408	0/0:13,1:14:0.800776,0.199224,0:0,8,263	0/1:62,56:118:0,1,0:359,0,372	1/1:0,3:3:0,0.235989,0.764011:103,9,0
chr5	26713844	chr5_26713844_G_T	G	T	.	PASS	AF=0.166667;DP=137;NS=12;AN=24;MAF=0.166667;AC=4;AC_Het=4;AC_Hom=0;AC_Hemi=0;HWE=1	GT:AD:DP:GP:PL	0/0:18,0:18:0.999998,2e-06,0:0,54,325	0/0:5,0:5:0.985442,0.014558,0:0,15,151	0/1:8,2:10:0.000637,0.999363,0:35,0,191	0/0:2,0:2:0.894305,0.105695,0:0,6,71	0/0:8,0:8:0.998157,0.001843,0:0,24,170	0/0:1,0:1:0.808813,0.191183,4e-06:0,3,41	0/1:4,1:5:0.020944,0.979056,0:20,0,108	./.:0,0:0:0.654182,0.309267,0.036552:0,0,0	0/0:8,0:8:0.998157,0.001843,0:0,24,203	0/1:28,9:37:0,1,0:126,0,318	0/1:17,8:25:0,1,0:105,0,281	0/0:13,2:15:0.760893,0.239107,0:0,2,183	0/0:3,0:3:0.944204,0.055796,0:0,9,107
chr5	26713945	chr5_26713945_T_C	T	C	.	PASS	AF=0.153846;DP=264;NS=13;AN=26;MAF=0.153846;AC=4;AC_Het=2;AC_Hom=2;AC_Hemi=0;HWE=0.234783	GT:AD:DP:GP:PL	0/0:28,0:28:1,0,0:0,84,357	1/1:0,12:12:0,0.002639,0.997361:289,36,0	0/1:15,9:24:0,1,0:204,0,295	0/0:14,0:14:0.999977,2.3e-05,0:0,42,323	0/0:13,0:13:0.999955,4.5e-05,0:0,39,299	0/0:4,0:4:0.977456,0.022544,0:0,12,132	0/1:1,5:6:0,0.998138,0.001862:130,0,17	0/0:4,0:4:0.977456,0.022544,0:0,12,141	0/0:19,0:19:0.999999,1e-06,0:0,57,370	0/0:47,0:47:1,0,0:0,141,431	0/0:16,0:16:0.999994,6e-06,0:0,48,347	0/0:71,0:71:1,0,0:0,214,417	0/0:6,0:6:0.994267,0.005733,0:0,18,189
chr5	26716090	chr5_26716090_C_A	C	A	.	PASS	AF=0.307692;DP=160;NS=13;AN=26;MAF=0.307692;AC=8;AC_Het=6;AC_Hom=2;AC_Hemi=0;HWE=1	GT:AD:DP:GP:PL	0/0:6,0:6:0.985843,0.014157,0:0,18,146	0/0:16,0:16:0.999986,1.4e-05,0:0,48,305	0/1:9,3:12:1e-06,0.999999,0:62,0,182	0/1:5,4:9:0,1,0:114,0,111	0/1:3,1:4:0.079695,0.920305,0:11,0,77	0/1:5,2:7:3e-06,0.999997,0:55,0,131	0/0:3,0:3:0.896954,0.103046,0:0,9,97	1/1:0,3:3:0,0.352329,0.647671:101,9,0	0/0:9,1:10:0.813331,0.186669,0:0,6,212	0/0:27,0:27:1,0,0:0,81,305	0/0:12,0:12:0.999776,0.000224,0:0,36,254	0/1:38,12:50:0,1,0:166,0,250	0/1:0,1:1:0.000471,0.684817,0.314711:35,3,0
chr5	26716092	chr5_26716092_A_C	A	C	.	PASS	AF=0.192308;DP=223;NS=13;AN=26;MAF=0.192308;AC=5;AC_Het=5;AC_Hom=0;AC_Hemi=0;HWE=1	GT:AD:DP:GP:PL	0/1:13,4:17:0,1,0:68,0,154	0/1:3,9:12:0,1,0:186,0,64	0/0:18,1:19:0.998152,0.001848,0:0,24,311	0/0:17,1:18:0.994175,0.005825,0:0,19,294	0/1:3,1:4:0.010331,0.989669,0:23,0,88	0/1:5,1:6:0.094801,0.905199,0:13,0,141	0/0:4,0:4:0.970612,0.029388,0:0,12,129	0/0:3,0:3:0.942902,0.057098,0:0,9,100	0/0:18,0:18:0.999998,2e-06,0:0,54,330	0/0:43,4:47:0.948382,0.051618,0:0,9,323	0/1:17,3:20:0.000121,0.999879,0:42,0,288	0/0:51,0:51:1,0,0:0,154,406	0/0:4,0:4:0.970612,0.029388,0:0,12,133
chr5	26729671	chr5_26729671_C_T	C	T	.	PASS	AF=0.5;DP=246;NS=12;AN=24;MAF=0.5;AC=12;AC_Het=4;AC_Hom=8;AC_Hemi=0;HWE=0.281462	GT:AD:DP:GP:PL	0/0:25,0:25:1,0,0:0,75,396	0/0:6,0:6:0.973916,0.026084,0:0,18,185	0/0:26,0:26:1,0,0:0,78,412	0/0:7,0:7:0.986786,0.013214,0:0,21,217	0/1:3,4:7:0,1,0:123,0,90	1/1:0,2:2:0,0.368428,0.631572:81,6,0	./.:0,0:0:0.289954,0.49704,0.213006:0,0,0	1/1:0,3:3:0,0.225811,0.774189:109,9,0	0/1:9,9:18:0,1,0:224,0,196	0/1:24,20:44:0,1,0:312,0,337	0/1:12,5:17:0,1,0:128,0,233	1/1:0,89:89:0,0,1:444,268,0	1/1:0,2:2:0,0.368428,0.631571:75,6,0
chr5	26732768	chr5_26732768_A_T	A	T	.	PASS	AF=0.25;DP=257;NS=12;AN=24;MAF=0.25;AC=6;AC_Het=6;AC_Hom=0;AC_Hemi=0;HWE=0.529258	GT:AD:DP:GP:PL	0/0:14,0:14:0.99996,4e-05,0:0,42,281	0/0:3,0:3:0.924853,0.075147,0:0,9,105	0/1:14,8:22:0,1,0:177,0,278	0/1:8,3:11:0,1,0:72,0,197	0/1:5,3:8:0,1,0:82,0,135	0/0:6,0:6:0.989946,0.010054,0:0,18,174	./.:0,0:0:0.569579,0.370251,0.06017:0,0,0	0/0:2,0:2:0.860209,0.139791,0:0,6,76	0/0:23,1:24:0.999512,0.000488,0:0,31,354	0/1:50,11:61:0,1,0:111,0,345	0/1:20,4:24:0,1,0:66,0,297	0/1:68,8:76:0.348482,0.651518,0:5,0,254	0/0:6,0:6:0.989946,0.010054,0:0,18,180
chr5	26736487	chr5_26736487_G_A	G	A	.	PASS	AF=0.416667;DP=140;NS=12;AN=24;MAF=0.416667;AC=10;AC_Het=4;AC_Hom=6;AC_Hemi=0;HWE=0.289272	GT:AD:DP:GP:PL	0/0:5,1:6:0.538212,0.461788,0:0,3,135	1/1:0,4:4:0,0.134774,0.865226:128,12,0	0/0:13,0:13:0.999804,0.000196,0:0,39,289	0/0:20,0:20:0.999998,2e-06,0:0,60,348	0/1:5,1:6:0.00789,0.99211,0:19,0,144	0/0:1,0:1:0.554554,0.444997,0.00045:0,3,29	1/1:0,3:3:0,0.237537,0.762463:77,9,0	./.:0,0:0:0.307804,0.493994,0.198202:0,0,0	0/1:8,2:10:0.000101,0.999899,0:38,0,204	0/0:24,2:26:0.805298,0.194702,0:0,8,306	0/1:18,4:22:8e-06,0.999992,0:49,0,283	0/1:11,11:22:0,1,0:219,0,157	1/1:0,6:6:0,0.037482,0.962518:184,18,0
chr5	26739505	chr5_26739505_G_A	G	A	.	PASS	AF=0.423077;DP=214;NS=13;AN=26;MAF=0.423077;AC=11;AC_Het=1;AC_Hom=10;AC_Hemi=0;HWE=0.00266523	GT:AD:DP:GP:PL	1/1:0,19:19:0,4e-06,0.999996:339,57,0	1/1:0,4:4:0,0.128497,0.871503:122,12,0	1/1:0,16:16:0,3.6e-05,0.999964:327,48,0	0/0:10,0:10:0.998347,0.001653,0:0,30,235	0/0:5,0:5:0.949683,0.050317,0:0,15,140	1/1:0,2:2:0,0.370983,0.629017:67,6,0	0/0:1,0:1:0.541178,0.458783,3.9e-05:0,3,40	0/1:0,1:1:5.1e-05,0.541167,0.458782:41,3,0	0/0:21,0:21:0.999999,1e-06,0:0,63,350	0/0:28,0:28:1,0,0:0,84,400	0/0:25,0:25:1,0,0:0,75,399	1/1:0,81:81:0,0,1:433,244,0	0/0:1,0:1:0.541183,0.458787,3.1e-05:0,3,41
chr5	26742206	chr5_26742206_A_C	A	C	.	PASS	AF=0.423077;DP=216;NS=13;AN=26;MAF=0.423077;AC=11;AC_Het=7;AC_Hom=4;AC_Hemi=0;HWE=1	GT:AD:DP:GP:PL	0/1:9,13:22:0,1,0:231,0,204	0/1:6,2:8:5e-06,0.999995,0:51,0,161	0/0:16,0:16:0.999979,2.1e-05,0:0,48,324	0/0:15,0:15:0.999958,4.2e-05,0:0,45,329	0/0:7,1:8:0.809263,0.190737,0:0,8,153	0/1:1,3:4:0,0.999559,0.000441:90,0,29	1/1:0,4:4:0,0.152536,0.847464:137,12,0	1/1:0,2:2:0,0.418597,0.581403:74,6,0	0/0:20,1:21:0.991726,0.008274,0:0,22,342	0/1:37,16:53:0,1,0:205,0,360	0/1:12,3:15:2e-06,0.999998,0:55,0,265	0/1:8,30:38:0,1,0:157,0,97	0/1:1,9:10:0,0.972541,0.027459:182,0,11
chr5	26751643	chr5_26751643_C_T	C	T	.	PASS	AF=0.230769;DP=78;NS=13;AN=26;MAF=0.230769;AC=6;AC_Het=6;AC_Hom=0;AC_Hemi=0;HWE=1	GT:AD:DP:GP:PL	0/1:0,1:1:0.003577,0.712896,0.283528:27,3,0	0/1:0,1:1:0.001796,0.71417,0.284034:30,3,0	0/0:7,0:7:0.993825,0.006175,0:0,21,203	0/0:18,0:18:0.999997,3e-06,0:0,54,327	0/0:8,0:8:0.996903,0.003097,0:0,24,149	0/0:1,0:1:0.715452,0.284539,9e-06:0,3,41	0/1:1,2:3:2e-06,0.998737,0.001261:58,0,22	0/0:1,0:1:0.715426,0.284529,4.5e-05:0,3,34	0/0:2,0:2:0.834132,0.165868,0:0,6,64	0/1:6,2:8:4.2e-05,0.999958,0:45,0,137	0/1:4,3:7:0,1,0:67,0,102	0/1:6,12:18:0,1,0:236,0,135	0/0:3,0:3:0.909567,0.090433,0:0,9,99
chr5	26754495	chr5_26754495_C_T	C	T	.	PASS	AF=0.115385;DP=170;NS=13;AN=26;MAF=0.115385;AC=3;AC_Het=3;AC_Hom=0;AC_Hemi=0;HWE=1	GT:AD:DP:GP:PL	0/0:14,0:14:0.999984,1.6e-05,0:0,42,252	0/1:4,1:5:0.332098,0.667902,0:9,0,110	0/0:13,1:14:0.999577,0.000423,0:0,28,249	0/0:15,0:15:0.999992,8e-06,0:0,45,309	0/0:10,0:10:0.999752,0.000248,0:0,30,212	0/0:4,0:4:0.984362,0.015638,0:0,12,134	0/0:3,0:3:0.969206,0.030794,0:0,9,98	0/0:1,0:1:0.887233,0.112759,7e-06:0,3,33	0/0:21,1:22:0.999808,0.000192,0:0,31,302	0/0:42,1:43:1,0,0:0,94,392	0/1:11,2:13:0.008958,0.991042,0:26,0,224	0/1:20,5:25:1e-06,0.999999,0:69,0,246	0/0:1,0:1:0.887237,0.11276,3e-06:0,3,37
chr5	26755328	chr5_26755328_T_C	T	C	.	PASS	AF=0.461538;DP=227;NS=13;AN=26;MAF=0.461538;AC=12;AC_Het=4;AC_Hom=8;AC_Hemi=0;HWE=0.260843	GT:AD:DP:GP:PL	0/0:39,0:39:1,0,0:0,117,413	1/1:0,3:3:0,0.232098,0.767902:109,9,0	0/0:21,0:21:0.999999,1e-06,0:0,63,369	0/0:21,0:21:0.999999,1e-06,0:0,63,376	0/0:11,0:11:0.999193,0.000807,0:0,33,250	1/1:0,3:3:0,0.232098,0.767902:115,9,0	1/1:0,3:3:0,0.232098,0.767902:97,9,0	0/1:0,1:1:5.3e-05,0.547282,0.452666:41,3,0	0/1:10,4:14:0,1,0:100,0,222	0/1:23,25:48:0,1,0:346,0,317	0/1:9,10:19:0,1,0:236,0,199	1/1:0,36:36:0,0,1:380,108,0	0/0:7,0:7:0.987242,0.012758,0:0,21,215
chr5	26755410	chr5_26755410_T_A	T	A	.	PASS	AF=0.363636;DP=220;NS=11;AN=22;MAF=0.363636;AC=8;AC_Het=4;AC_Hom=4;AC_Hemi=0;HWE=0.537668	GT:AD:DP:GP:PL	0/0:34,0:34:1,0,0:0,102,417	0/1:1,1:2:0.020317,0.979515,0.000169:16,0,32	0/1:14,8:22:0,1,0:170,0,275	0/0:13,0:13:0.99986,0.00014,0:0,39,282	0/1:7,1:8:0.021824,0.978176,0:16,0,194	1/1:0,3:3:0,0.303568,0.696432:97,9,0	./.:0,0:0:0.403881,0.463271,0.132848:0,0,0	./.:0,0:0:0.403881,0.463271,0.132848:0,0,0	0/0:15,0:15:0.999965,3.5e-05,0:0,45,289	0/0:33,0:33:1,0,0:0,99,367	0/0:27,0:27:1,0,0:0,81,326	1/1:0,35:35:0,0,1:373,105,0	0/1:0,1:1:0.00035,0.635292,0.364358:35,3,0
chr5	26761736	chr5_26761736_A_G	A	G	.	PASS	AF=0.461538;DP=154;NS=13;AN=26;MAF=0.461538;AC=12;AC_Het=8;AC_Hom=4;AC_Hemi=0;HWE=0.601992	GT:AD:DP:GP:PL	1/1:0,3:3:0,0.224098,0.775902:101,9,0	0/1:6,2:8:1e-05,0.99999,0:48,0,151	0/0:17,1:18:0.979493,0.020507,0:0,19,315	0/1:1,10:11:0,0.918615,0.081385:231,0,7	0/1:3,1:4:0.000734,0.999266,0:29,0,99	0/1:0,1:1:6.2e-05,0.535997,0.463941:40,3,0	0/0:2,0:2:0.697948,0.302052,0:0,6,73	1/1:0,3:3:0,0.224098,0.775902:102,9,0	0/1:11,1:12:0.484529,0.515471,0:0,2,243	0/1:23,3:26:0.00863,0.99137,0:18,0,299	0/1:14,6:20:0,1,0:133,0,263	0/1:38,5:43:0.040445,0.959555,0:11,0,288	0/0:3,0:3:0.822109,0.177891,0:0,9,111
chr5	26765419	chr5_26765419_T_C	T	C	.	PASS	AF=0.461538;DP=266;NS=13;AN=26;MAF=0.461538;AC=12;AC_Het=4;AC_Hom=8;AC_Hemi=0;HWE=0.260843	GT:AD:DP:GP:PL	1/1:0,9:9:0,0.004227,0.995773:173,27,0	1/1:0,2:2:0,0.352062,0.647937:62,6,0	1/1:0,20:20:0,2e-06,0.999998:333,60,0	1/1:0,8:8:0,0.008418,0.991582:218,24,0	0/1:3,4:7:0,1,0:105,0,92	0/0:2,0:2:0.684891,0.315108,0:0,6,64	0/0:2,0:2:0.684891,0.315108,0:0,6,65	0/0:3,0:3:0.812981,0.187019,0:0,9,112	0/1:12,7:19:0,1,0:145,0,237	0/1:31,21:52:0,1,0:293,0,348	0/1:11,12:23:0,1,0:230,0,218	0/0:111,0:111:1,0,0:0,334,446	0/0:8,0:8:0.992863,0.007137,0:0,24,207
chr5	26766068	chr5_26766068_C_T	C	T	.	PASS	AF=0.166667;DP=261;NS=12;AN=24;MAF=0.166667;AC=4;AC_Het=2;AC_Hom=2;AC_Hemi=0;HWE=0.254658	GT:AD:DP:GP:PL	0/0:7,0:7:0.996917,0.003083,0:0,21,151	0/0:2,0:2:0.909953,0.090047,0:0,6,64	0/1:0,1:1:0.020702,0.817499,0.1618:23,3,0	./.:0,0:0:0.69686,0.275843,0.027297:0,0,0	0/0:5,0:5:0.987782,0.012218,0:0,15,162	0/1:2,1:3:0.112466,0.887534,0:13,0,61	0/0:4,0:4:0.975858,0.024142,0:0,12,135	0/0:3,0:3:0.952854,0.047146,0:0,9,116	0/0:22,0:22:1,0,0:0,66,365	0/0:48,2:50:1,0,0:0,99,414	0/0:21,0:21:1,0,0:0,63,361	0/0:136,0:136:1,0,0:0,409,493	1/1:0,5:5:0,0.23999,0.76001:167,15,0
chr5	26766684	chr5_26766684_T_C	T	C	.	PASS	AF=0.409091;DP=220;NS=11;AN=22;MAF=0.409091;AC=9;AC_Het=3;AC_Hom=6;AC_Hemi=0;HWE=0.214507	GT:AD:DP:GP:PL	./.:0,0:0:0.312423,0.49305,0.194527:0,0,0	1/1:0,3:3:0,0.240594,0.759406:85,9,0	1/1:0,4:4:0,0.136746,0.863254:113,12,0	./.:0,0:0:0.312423,0.49305,0.194527:0,0,0	0/1:0,1:1:5.6e-05,0.558915,0.441029:41,3,0	1/1:0,4:4:0,0.136746,0.863254:143,12,0	0/0:2,0:2:0.717087,0.282913,0:0,6,68	0/1:0,1:1:7.1e-05,0.558906,0.441023:40,3,0	0/1:19,3:22:0.000885,0.999115,0:29,0,322	0/0:40,4:44:0.993754,0.006246,0:0,24,363	0/0:23,1:24:0.999952,4.8e-05,0:0,45,360	0/0:110,0:110:1,0,0:0,331,449	0/0:5,0:5:0.953003,0.046997,0:0,15,168
chr5	26767216	chr5_26767216_C_T	C	T	.	PASS	AF=0.125;DP=152;NS=12;AN=24;MAF=0.125;AC=3;AC_Het=1;AC_Hom=2;AC_Hemi=0;HWE=0.130435	GT:AD:DP:GP:PL	./.:0,0:0:0.758709,0.22466,0.016631:0,0,0	0/0:4,0:4:0.98183,0.01817,0:0,12,120	0/0:22,0:22:1,0,0:0,66,344	0/0:13,0:13:0.999964,3.6e-05,0:0,39,185	0/0:8,0:8:0.998845,0.001155,0:0,24,219	0/0:3,0:3:0.964309,0.035691,0:0,9,104	0/1:1,2:3:0,0.99953,0.00047:70,0,22	0/0:3,0:3:0.964309,0.035691,0:0,9,109	0/0:21,0:21:1,0,0:0,63,328	0/0:32,0:32:1,0,0:0,96,402	0/0:22,1:23:0.999929,7.1e-05,0:0,36,315	1/1:0,14:14:0,0.000824,0.999176:273,42,0	0/0:6,0:6:0.995395,0.004605,0:0,18,178
chr5	26780282	chr5_26780282_C_T	C	T	.	PASS	AF=0.384615;DP=262;NS=13;AN=26;MAF=0.384615;AC=10;AC_Het=8;AC_Hom=2;AC_Hemi=0;HWE=0.56581	GT:AD:DP:GP:PL	0/1:8,8:16:0,1,0:166,0,168	0/1:2,3:5:0,0.999999,1e-06:90,0,55	0/1:2,6:8:0,0.999996,4e-06:166,0,49	1/1:0,7:7:0,0.023594,0.976406:212,21,0	0/1:4,10:14:0,1,0:235,0,76	0/1:1,1:2:0.00049,0.999347,0.000163:32,0,33	0/0:3,0:3:0.860849,0.139151,0:0,9,103	0/0:4,0:4:0.925222,0.074778,0:0,12,119	0/1:11,9:20:0,1,0:187,0,175	0/1:33,22:55:0,1,0:280,0,333	0/1:19,10:29:0,1,0:186,0,298	0/0:90,0:90:1,0,0:0,271,401	0/0:6,0:6:0.980195,0.019805,0:0,18,163
chr5	26781307	chr5_26781307_A_T	A	T	.	PASS	AF=0.375;DP=186;NS=12;AN=24;MAF=0.375;AC=9;AC_Het=7;AC_Hom=2;AC_Hemi=0;HWE=0.592947	GT:AD:DP:GP:PL	0/1:2,2:4:4e-06,0.999994,2e-06:53,0,53	0/1:2,2:4:0,1,0:69,0,62	0/1:1,4:5:0,0.99568,0.00432:117,0,19	0/0:1,0:1:0.594568,0.405345,8.7e-05:0,3,35	1/1:0,5:5:0,0.083973,0.916027:158,15,0	0/1:0,1:1:0.000437,0.594356,0.405207:33,3,0	0/1:1,1:2:0.000926,0.998643,0.000431:29,0,29	./.:0,0:0:0.35357,0.482095,0.164335:0,0,0	0/0:10,0:10:0.99867,0.00133,0:0,30,261	0/0:30,0:30:1,0,0:0,90,396	0/0:15,0:15:0.999958,4.2e-05,0:0,45,310	0/1:74,32:106:0,1,0:263,0,349	0/1:2,1:3:0.002329,0.99767,0:25,0,65
chr5	26783539	chr5_26783539_C_T	C	T	.	PASS	AF=0.115385;DP=275;NS=13;AN=26;MAF=0.115385;AC=3;AC_Het=1;AC_Hom=2;AC_Hemi=0;HWE=0.12	GT:AD:DP:GP:PL	0/0:17,1:18:0.994948,0.005052,0:0,17,294	0/0:11,0:11:0.999871,0.000129,0:0,33,256	1/1:0,11:11:0,0.007311,0.992689:253,33,0	0/0:13,0:13:0.999968,3.2e-05,0:0,39,309	0/0:9,0:9:0.999482,0.000518,0:0,27,257	0/0:10,0:10:0.999741,0.000259,0:0,30,239	0/0:7,0:7:0.997933,0.002067,0:0,21,183	0/0:2,0:2:0.937831,0.062169,0:0,6,74	0/0:13,0:13:0.999968,3.2e-05,0:0,39,301	0/0:34,0:34:1,0,0:0,102,395	0/0:18,0:18:0.999999,1e-06,0:0,54,327	0/0:102,0:102:1,0,0:0,307,458	0/1:16,2:18:0.019321,0.980679,0:23,0,300
chr5	26784528	chr5_26784528_C_A	C	A	.	PASS	AF=0.318182;DP=268;NS=11;AN=22;MAF=0.318182;AC=7;AC_Het=3;AC_Hom=4;AC_Hemi=0;HWE=0.232198	GT:AD:DP:GP:PL	1/1:1,17:18:0,0.069453,0.930547:323,17,0	0/0:1,0:1:0.660879,0.339108,1.4e-05:0,3,41	0/0:25,1:26:0.999969,3.1e-05,0:0,45,343	0/0:10,1:11:0.556596,0.443404,0:0,1,240	0/1:4,7:11:0,1,0:153,0,102	./.:0,0:0:0.43677,0.448232,0.114998:0,0,0	0/0:1,0:1:0.660851,0.339094,5.5e-05:0,3,35	./.:0,0:0:0.43677,0.448232,0.114998:0,0,0	0/1:26,3:29:0.099529,0.900471,0:9,0,310	0/0:66,6:72:0.999992,8e-06,0:0,51,333	0/0:26,2:28:0.998748,0.001252,0:0,29,338	0/1:33,36:69:0,1,0:320,0,231	1/1:0,2:2:0,0.49352,0.50648:79,6,0
chr5	26788139	chr5_26788139_T_C	T	C	.	PASS	AF=0.5;DP=178;NS=12;AN=24;MAF=0.5;AC=12;AC_Het=4;AC_Hom=8;AC_Hemi=0;HWE=0.281462	GT:AD:DP:GP:PL	./.:0,0:0:0.26589,0.49951,0.2346:0,0,0	1/1:0,8:8:0,0.008248,0.991752:210,24,0	0/1:5,11:16:0,1,0:213,0,117	0/1:6,5:11:0,1,0:124,0,160	0/1:8,4:12:0,1,0:78,0,181	1/1:0,2:2:0,0.347382,0.652617:66,6,0	0/1:2,2:4:2.7e-05,0.999972,1e-06:43,0,58	1/1:0,3:3:0,0.2102,0.7898:100,9,0	0/0:13,0:13:0.999771,0.000229,0:0,39,214	0/0:27,0:27:1,0,0:0,81,386	0/0:23,0:23:1,0,0:0,69,361	1/1:0,33:33:0,0,1:335,99,0	0/0:3,0:3:0.809832,0.190168,0:0,9,99
chr5	26791313	chr5_26791313_A_G	A	G	.	PASS	AF=0.333333;DP=255;NS=12;AN=24;MAF=0.333333;AC=8;AC_Het=6;AC_Hom=2;AC_Hemi=0;HWE=1	GT:AD:DP:GP:PL	0/1:15,15:30:0,1,0:261,0,217	1/1:0,18:18:0,1.5e-05,0.999985:338,54,0	0/0:21,0:21:1,0,0:0,63,363	0/0:12,0:12:0.999756,0.000244,0:0,36,278	0/0:8,0:8:0.996118,0.003882,0:0,24,234	0/1:1,1:2:0.002522,0.99728,0.000199:26,0,31	./.:0,0:0:0.445109,0.444112,0.110779:0,0,0	0/0:6,0:6:0.98465,0.01535,0:0,18,191	0/1:15,2:17:0.004131,0.995869,0:24,0,277	0/1:33,5:38:2.4e-05,0.999976,0:46,0,346	0/1:13,4:17:0,1,0:80,0,269	0/0:77,2:79:1,0,0:0,165,386	0/1:6,1:7:0.024944,0.975056,0:16,0,172
chr5	26792956	chr5_26792956_A_G	A	G	.	PASS	AF=0.423077;DP=146;NS=13;AN=26;MAF=0.423077;AC=11;AC_Het=9;AC_Hom=2;AC_Hemi=0;HWE=0.275057	GT:AD:DP:GP:PL	0/0:4,0:4:0.909726,0.090274,0:0,12,104	0/1:1,3:4:0,0.999365,0.000635:85,0,28	0/0:6,0:6:0.975793,0.024207,0:0,18,166	0/1:3,4:7:0,1,0:107,0,73	0/1:2,1:3:0.005008,0.994991,0:21,0,59	0/1:2,2:4:0,0.999997,3e-06:65,0,51	0/0:1,0:1:0.557297,0.442424,0.000279:0,3,31	0/1:1,2:3:0,0.999747,0.000252:61,0,32	0/1:13,2:15:0.004646,0.995354,0:21,0,247	0/1:23,5:28:0,1,0:84,0,292	0/1:16,2:18:0.041851,0.958149,0:12,0,244	1/1:1,50:51:0,0,1:394,135,0	0/1:1,1:2:0.000796,0.998953,0.000251:29,0,32
chr5	26795452	chr5_26795452_A_G	A	G	.	PASS	AF=0.230769;DP=224;NS=13;AN=26;MAF=0.230769;AC=6;AC_Het=0;AC_Hom=6;AC_Hemi=0;HWE=0.00124224	GT:AD:DP:GP:PL	1/1:0,6:6:0,0.101064,0.898936:171,18,0	0/0:6,0:6:0.991389,0.008611,0:0,18,168	0/0:25,0:25:1,0,0:0,75,378	0/0:16,0:16:0.999992,8e-06,0:0,48,335	0/0:11,0:11:0.999729,0.000271,0:0,33,260	1/1:0,3:3:0,0.473527,0.526473:99,9,0	0/0:3,0:3:0.93503,0.06497,0:0,9,114	0/0:2,0:2:0.877986,0.122014,0:0,6,71	0/0:25,0:25:1,0,0:0,75,396	0/0:52,0:52:1,0,0:0,157,416	0/0:33,0:33:1,0,0:0,99,410	1/1:0,38:38:0,0,1:341,114,0	0/0:4,0:4:0.966424,0.033576,0:0,12,117
chr5	26795744	chr5_26795744_C_A	C	A	.	PASS	AF=0.230769;DP=163;NS=13;AN=26;MAF=0.230769;AC=6;AC_Het=4;AC_Hom=2;AC_Hemi=0;HWE=0.522981	GT:AD:DP:GP:PL	0/0:14,0:14:0.999961,3.9e-05,0:0,42,295	0/0:5,0:5:0.980406,0.019594,0:0,15,164	0/0:16,0:16:0.99999,1e-05,0:0,48,329	0/1:13,7:20:0,1,0:148,0,233	1/1:0,7:7:0,0.046581,0.953419:170,21,0	0/0:6,0:6:0.990106,0.009894,0:0,18,154	0/0:3,0:3:0.925972,0.074028,0:0,9,98	0/0:1,0:1:0.757692,0.242302,6e-06:0,3,41	0/1:9,5:14:0,1,0:118,0,197	0/1:22,11:33:0,1,0:211,0,298	0/1:6,6:12:0,1,0:157,0,118	0/0:18,0:18:0.999998,2e-06,0:0,54,325	0/0:10,0:10:0.999376,0.000624,0:0,30,216
chr5	26795957	chr5_26795957_T_C	T	C	.	PASS	AF=0.230769;DP=266;NS=13;AN=26;MAF=0.230769;AC=6;AC_Het=6;AC_Hom=0;AC_Hemi=0;HWE=1	GT:AD:DP:GP:PL	0/0:8,0:8:0.997658,0.002342,0:0,24,203	0/1:8,3:11:1e-06,0.999999,0:62,0,207	0/0:16,0:16:0.999991,9e-06,0:0,48,334	0/0:31,0:31:1,0,0:0,93,418	0/1:7,12:19:0,1,0:255,0,168	0/0:11,0:11:0.999707,0.000293,0:0,33,297	0/1:2,2:4:2e-06,0.999998,0:58,0,63	0/0:7,0:7:0.995327,0.004673,0:0,21,223	0/1:9,8:17:0,1,0:159,0,202	0/1:26,14:40:0,1,0:234,0,342	0/1:9,12:21:0,1,0:227,0,186	0/0:69,0:69:1,0,0:0,208,394	0/0:12,0:12:0.999853,0.000147,0:0,36,225
chr5	26799142	chr5_26799142_T_G	T	G	.	PASS	AF=0.461538;DP=220;NS=13;AN=26;MAF=0.461538;AC=12;AC_Het=12;AC_Hom=0;AC_Hemi=0;HWE=0.00569121	GT:AD:DP:GP:PL	0/1:13,13:26:0,1,0:246,0,248	0/1:2,2:4:0,1,0:63,0,63	0/1:19,2:21:0.327328,0.672672,0:1,0,317	0/0:13,0:13:0.999801,0.000199,0:0,39,204	0/1:3,1:4:0.000981,0.999019,0:28,0,87	0/1:4,2:6:4e-06,0.999996,0:52,0,122	0/1:2,1:3:0.00039,0.99961,0:32,0,65	0/1:1,1:2:0.000776,0.999095,0.000129:29,0,35	0/1:14,3:17:0,1,0:63,0,241	0/1:31,6:37:0,1,0:75,0,339	0/1:10,6:16:0,1,0:124,0,220	0/1:37,26:63:0,1,0:285,0,350	0/1:2,6:8:0,0.999997,3e-06:134,0,52
chr5	26800215	chr5_26800215_T_A	T	A	.	PASS	AF=0.423077;DP=270;NS=13;AN=26;MAF=0.423077;AC=11;AC_Het=9;AC_Hom=2;AC_Hemi=0;HWE=0.275057	GT:AD:DP:GP:PL	0/0:17,0:17:0.999987,1.3e-05,0:0,51,350	0/0:3,0:3:0.826777,0.173223,0:0,9,114	0/1:2,10:12:0,0.999892,0.000108:252,0,36	0/1:1,2:3:1e-06,0.998941,0.001059:59,0,26	0/1:10,4:14:0,1,0:90,0,242	1/1:0,3:3:0,0.229756,0.770244:115,9,0	0/1:0,1:1:0.000817,0.543598,0.455586:29,3,0	0/0:1,0:1:0.544005,0.455919,7.6e-05:0,3,37	0/1:12,8:20:0,1,0:181,0,252	0/1:38,30:68:0,1,0:337,0,366	0/1:10,10:20:0,1,0:231,0,226	0/1:59,47:106:0,1,0:352,0,360	0/1:1,1:2:0.000754,0.999113,0.000133:29,0,35
chr5	26800925	chr5_26800925_G_A	G	A	.	PASS	AF=0.5;DP=202;NS=12;AN=24;MAF=0.5;AC=12;AC_Het=4;AC_Hom=8;AC_Hemi=0;HWE=0.281462	GT:AD:DP:GP:PL	./.:0,0:0:0.255873,0.499932,0.244195:0,0,0	1/1:0,3:3:0,0.203759,0.796241:105,9,0	0/1:10,5:15:0,1,0:126,0,228	0/1:2,6:8:0,0.999985,1.5e-05:174,0,45	0/1:7,3:10:0,1,0:66,0,185	1/1:0,4:4:0,0.113436,0.886564:121,12,0	0/0:1,0:1:0.505811,0.494129,6.1e-05:0,3,39	1/1:0,3:3:0,0.203759,0.796241:111,9,0	0/0:22,0:22:1,0,0:0,66,361	0/0:51,0:51:1,0,0:0,154,421	0/0:20,0:20:0.999998,2e-06,0:0,60,352	0/1:24,37:61:0,1,0:336,0,277	1/1:0,4:4:0,0.113436,0.886564:116,12,0
chr5	26805081	chr5_26805081_G_T	G	T	.	PASS	AF=0.454545;DP=79;NS=11;AN=22;MAF=0.454545;AC=10;AC_Het=6;AC_Hom=4;AC_Hemi=0;HWE=1	GT:AD:DP:GP:PL	0/0:1,0:1:0.536384,0.451592,0.012023:0,3,15	1/1:0,2:2:0,0.372595,0.627405:68,6,0	./.:0,0:0:0.294751,0.496317,0.208931:0,0,0	0/1:10,1:11:0.277474,0.722526,0:2,0,230	0/1:10,1:11:0.277474,0.722526,0:2,0,224	./.:0,0:0:0.294751,0.496317,0.208931:0,0,0	0/1:0,1:1:0.000257,0.542768,0.456975:34,3,0	0/1:0,1:1:0.000204,0.542797,0.456999:35,3,0	0/0:10,0:10:0.998358,0.001642,0:0,30,273	0/0:26,1:27:0.999968,3.2e-05,0:0,47,362	0/1:11,1:12:0.491445,0.508555,0:0,2,243	1/1:0,2:2:0,0.372595,0.627405:69,6,0	0/1:0,1:1:0.000204,0.542797,0.456999:35,3,0
chr5	26806577	chr5_26806577_C_T	C	T	.	PASS	AF=0.461538;DP=188;NS=13;AN=26;MAF=0.461538;AC=12;AC_Het=6;AC_Hom=6;AC_Hemi=0;HWE=1	GT:AD:DP:GP:PL	0/0:7,0:7:0.987491,0.012509,0:0,21,188	0/0:3,0:3:0.831476,0.168524,0:0,9,82	0/0:8,0:8:0.993706,0.006294,0:0,24,169	0/1:3,2:5:7e-06,0.999993,0:49,0,102	0/1:4,2:6:1e-06,0.999999,0:57,0,119	1/1:0,2:2:0,0.381459,0.618541:66,6,0	1/1:0,5:5:0,0.071569,0.928431:133,15,0	1/1:0,2:2:0,0.381459,0.618541:73,6,0	0/1:20,5:25:0,1,0:70,0,330	0/1:34,10:44:0,1,0:95,0,358	0/1:10,6:16:0,1,0:117,0,238	0/1:30,32:62:0,1,0:255,0,311	0/0:2,0:2:0.711559,0.288441,0:0,6,70
chr5	26813700	chr5_26813700_G_C	G	C	.	PASS	AF=0.5;DP=189;NS=12;AN=24;MAF=0.5;AC=12;AC_Het=4;AC_Hom=8;AC_Hemi=0;HWE=0.281462	GT:AD:DP:GP:PL	0/0:27,0:27:1,0,0:0,81,393	1/1:0,3:3:0,0.212014,0.787986:103,9,0	0/0:15,0:15:0.999943,5.7e-05,0:0,45,306	0/0:21,0:21:0.999999,1e-06,0:0,63,362	0/1:12,2:14:0.001223,0.998777,0:26,0,265	1/1:0,3:3:0,0.212014,0.787986:111,9,0	1/1:0,4:4:0,0.118576,0.881424:135,12,0	./.:0,0:0:0.268703,0.499325,0.231972:0,0,0	0/1:7,11:18:0,1,0:247,0,158	0/1:24,30:54:0,1,0:341,0,274	0/1:6,9:15:0,1,0:197,0,113	1/1:0,11:11:0,0.00105,0.99895:178,33,0	0/0:4,0:4:0.895946,0.104054,0:0,12,135
chr5	26817793	chr5_26817793_T_C	T	C	.	PASS	AF=0.461538;DP=264;NS=13;AN=26;MAF=0.461538;AC=12;AC_Het=4;AC_Hom=8;AC_Hemi=0;HWE=0.260843	GT:AD:DP:GP:PL	0/0:1,0:1:0.517533,0.482242,0.000225:0,3,33	0/0:11,0:11:0.999091,0.000909,0:0,33,279	0/0:21,1:22:0.995572,0.004428,0:0,26,350	0/0:20,0:20:0.999998,2e-06,0:0,60,376	0/0:5,0:5:0.944969,0.055031,0:0,15,124	0/1:0,1:1:0.000176,0.517554,0.48227:35,3,0	1/1:0,2:2:0,0.349203,0.650797:81,6,0	1/1:0,4:4:0,0.118276,0.881724:140,12,0	0/1:13,9:22:0,1,0:180,0,258	0/1:28,18:46:0,1,0:262,0,301	0/1:18,15:33:0,1,0:269,0,296	1/1:0,90:90:0,0,1:446,271,0	1/1:0,7:7:0,0.016491,0.983509:197,21,0
chr5	26817957	chr5_26817957_T_C	T	C	.	PASS	AF=0.461538;DP=231;NS=13;AN=26;MAF=0.461538;AC=12;AC_Het=4;AC_Hom=8;AC_Hemi=0;HWE=0.260843	GT:AD:DP:GP:PL	1/1:1,20:21:0,0.005939,0.994061:281,26,0	0/0:6,0:6:0.975568,0.024432,0:0,18,190	0/0:17,1:18:0.980983,0.019017,0:0,19,301	0/0:25,0:25:1,0,0:0,75,396	0/0:12,0:12:0.999609,0.000391,0:0,36,301	1/1:0,2:2:0,0.384186,0.615814:79,6,0	1/1:0,4:4:0,0.134921,0.865079:124,12,0	1/1:0,3:3:0,0.237765,0.762235:99,9,0	0/1:21,4:25:2e-06,0.999998,0:55,0,288	0/1:43,13:56:0,1,0:165,0,334	0/1:11,4:15:0,1,0:74,0,230	0/1:32,10:42:0,1,0:132,0,302	0/0:2,0:2:0.713922,0.286078,0:0,6,72
chr5	26821826	chr5_26821826_C_T	C	T	.	PASS	AF=0.230769;DP=189;NS=13;AN=26;MAF=0.230769;AC=6;AC_Het=4;AC_Hom=2;AC_Hemi=0;HWE=0.522981	GT:AD:DP:GP:PL	1/1:0,9:9:0,0.012165,0.987835:249,27,0	0/1:7,1:8:0.074475,0.925525,0:13,0,174	0/0:19,0:19:0.999999,1e-06,0:0,57,333	0/0:9,0:9:0.998763,0.001237,0:0,27,232	0/1:5,2:7:8e-06,0.999992,0:53,0,135	0/0:3,0:3:0.926533,0.073467,0:0,9,98	0/0:2,0:2:0.863121,0.136879,0:0,6,60	0/0:2,0:2:0.863121,0.136879,0:0,6,61	0/0:17,0:17:0.999995,5e-06,0:0,51,300	0/0:63,1:64:1,0,0:0,154,412	0/0:25,0:25:1,0,0:0,75,380	0/1:15,5:20:0,1,0:109,0,266	0/1:2,1:3:0.001001,0.998999,0:32,0,66
chr5	26825462	chr5_26825462_G_T	G	T	.	PASS	AF=0.423077;DP=141;NS=13;AN=26;MAF=0.423077;AC=11;AC_Het=5;AC_Hom=6;AC_Hemi=0;HWE=0.573563	GT:AD:DP:GP:PL	1/1:0,14:14:0,0.000139,0.999861:300,42,0	1/1:0,5:5:0,0.066288,0.933712:158,15,0	0/1:13,4:17:0,1,0:93,0,259	0/0:10,0:10:0.998284,0.001716,0:0,30,260	0/0:5,0:5:0.947851,0.052149,0:0,15,154	0/0:1,0:1:0.531739,0.468097,0.000164:0,3,34	0/1:0,1:1:4.8e-05,0.531796,0.468156:41,3,0	0/1:0,1:1:0.000152,0.531741,0.468107:36,3,0	0/1:9,3:12:0,1,0:72,0,187	0/0:35,2:37:0.999677,0.000323,0:0,37,323	0/0:10,0:10:0.998284,0.001716,0:0,30,180	0/1:22,3:25:0.000213,0.999787,0:34,0,274	1/1:0,3:3:0,0.221172,0.778828:99,9,0
chr5	26825464	chr5_26825464_T_G	T	G	.	PASS	AF=0.208333;DP=137;NS=12;AN=24;MAF=0.208333;AC=5;AC_Het=5;AC_Hom=0;AC_Hemi=0;HWE=1	GT:AD:DP:GP:PL	0/0:13,0:13:0.999935,6.5e-05,0:0,39,289	0/0:5,0:5:0.983525,0.016475,0:0,15,160	0/1:15,2:17:0.07146,0.92854,0:14,0,267	0/0:9,0:9:0.998954,0.001046,0:0,27,238	0/0:5,0:5:0.983525,0.016475,0:0,15,154	./.:0,0:0:0.62193,0.333391,0.044679:0,0,0	0/0:1,0:1:0.788622,0.211372,6e-06:0,3,40	0/0:1,0:1:0.788615,0.21137,1.4e-05:0,3,36	0/1:11,1:12:0.377615,0.622385,0:5,0,219	0/1:21,17:38:0,1,0:248,0,267	0/1:6,4:10:0,1,0:87,0,130	0/1:3,20:23:0,0.997559,0.002441:263,0,17	0/0:3,0:3:0.937202,0.062798,0:0,9,99
chr5	26827131	chr5_26827131_G_A	G	A	.	PASS	AF=0.153846;DP=248;NS=13;AN=26;MAF=0.153846;AC=4;AC_Het=2;AC_Hom=2;AC_Hemi=0;HWE=0.234783	GT:AD:DP:GP:PL	0/1:10,3:13:4e-06,0.999996,0:58,0,198	1/1:0,8:8:0,0.038482,0.961518:223,24,0	0/0:20,0:20:1,0,0:0,60,336	0/1:4,11:15:0,1,0:159,0,84	0/0:15,0:15:0.999988,1.2e-05,0:0,45,305	0/0:3,0:3:0.953474,0.046526,0:0,9,109	0/0:3,0:3:0.953474,0.046526,0:0,9,94	0/0:1,0:1:0.836635,0.163302,6.4e-05:0,3,27	0/0:17,1:18:0.985316,0.014684,0:0,14,290	0/0:41,2:43:0.999999,1e-06,0:0,56,355	0/0:18,1:19:0.992603,0.007397,0:0,17,298	0/0:78,6:84:1,0,0:0,83,336	0/0:6,0:6:0.993938,0.006062,0:0,18,186
chr5	26827144	chr5_26827144_C_G	C	G	.	PASS	AF=0.153846;DP=235;NS=13;AN=26;MAF=0.153846;AC=4;AC_Het=4;AC_Hom=0;AC_Hemi=0;HWE=1	GT:AD:DP:GP:PL	0/1:7,3:10:1e-06,0.999999,0:66,0,160	0/1:5,1:6:0.016341,0.983659,0:22,0,145	0/0:17,0:17:0.999997,3e-06,0:0,51,330	0/0:13,0:13:0.999953,4.7e-05,0:0,39,223	0/0:11,0:11:0.999812,0.000188,0:0,33,269	0/0:3,0:3:0.954068,0.045932,0:0,9,102	0/0:3,0:3:0.954068,0.045932,0:0,9,89	0/1:0,1:1:0.008613,0.831296,0.160092:27,3,0	0/0:14,1:15:0.944299,0.055701,0:0,8,270	0/1:37,5:42:0.096894,0.903106,0:14,0,323	0/0:21,1:22:0.99942,0.00058,0:0,28,318	0/0:81,6:87:1,0,0:0,89,345	0/0:5,0:5:0.988107,0.011893,0:0,15,161
chr5	26827299	chr5_26827299_T_C	T	C	.	PASS	AF=0.307692;DP=203;NS=13;AN=26;MAF=0.307692;AC=8;AC_Het=8;AC_Hom=0;AC_Hemi=0;HWE=0.244302	GT:AD:DP:GP:PL	0/1:10,5:15:0,1,0:106,0,166	0/1:4,1:5:0.002662,0.997338,0:26,0,99	0/1:22,3:25:0.000364,0.999636,0:35,0,302	0/0:3,0:3:0.893636,0.106364,0:0,9,96	0/1:3,1:4:0.008345,0.991655,0:21,0,94	0/1:4,2:6:3.2e-05,0.999968,0:45,0,102	0/0:2,0:2:0.807722,0.192278,0:0,6,72	0/0:3,0:3:0.893636,0.106364,0:0,9,97	0/1:14,2:16:0.008904,0.991096,0:21,0,258	0/0:25,2:27:0.998532,0.001468,0:0,28,328	0/1:12,3:15:8e-06,0.999992,0:51,0,230	0/0:70,5:75:1,0,0:0,115,362	0/1:3,2:5:3.4e-05,0.999966,0:45,0,98
chr5	26838664	chr5_26838664_T_G	T	G	.	PASS	AF=0.153846;DP=270;NS=13;AN=26;MAF=0.153846;AC=4;AC_Het=2;AC_Hom=2;AC_Hemi=0;HWE=0.234783	GT:AD:DP:GP:PL	0/0:16,0:16:0.999995,5e-06,0:0,48,300	0/0:12,0:12:0.999912,8.8e-05,0:0,36,292	0/1:5,5:10:0,1,0:136,0,126	0/0:32,0:32:1,0,0:0,96,401	0/1:7,4:11:0,1,0:111,0,176	0/0:11,0:11:0.999824,0.000176,0:0,33,281	0/0:12,0:12:0.999912,8.8e-05,0:0,36,294	0/0:5,0:5:0.988862,0.011138,0:0,15,162	0/0:11,0:11:0.999824,0.000176,0:0,33,286	0/0:33,0:33:1,0,0:0,99,408	0/0:15,0:15:0.999989,1.1e-05,0:0,45,324	0/0:94,0:94:1,0,0:0,283,453	1/1:0,8:8:0,0.041547,0.958453:224,24,0
chr5	26839989	chr5_26839989_T_G	T	G	.	PASS	AF=0.384615;DP=252;NS=13;AN=26;MAF=0.384615;AC=10;AC_Het=2;AC_Hom=8;AC_Hemi=0;HWE=0.0196258	GT:AD:DP:GP:PL	1/1:0,27:27:0,0,1:345,81,0	0/0:7,0:7:0.990645,0.009355,0:0,21,210	0/1:11,13:24:0,1,0:251,0,223	0/0:6,0:6:0.981463,0.018537,0:0,18,188	0/1:10,4:14:0,1,0:94,0,231	1/1:0,3:3:0,0.292594,0.707406:94,9,0	0/0:1,0:1:0.623256,0.376699,4.5e-05:0,3,37	1/1:0,3:3:0,0.292594,0.707406:87,9,0	0/0:28,0:28:1,0,0:0,84,388	0/0:47,0:47:1,0,0:0,141,418	0/0:18,1:19:0.999614,0.000386,0:0,35,331	0/0:65,0:65:1,0,0:0,196,379	1/1:0,7:7:0,0.025199,0.974801:203,21,0
chr5	26845612	chr5_26845612_G_T	G	T	.	PASS	AF=0.115385;DP=243;NS=13;AN=26;MAF=0.115385;AC=3;AC_Het=3;AC_Hom=0;AC_Hemi=0;HWE=1	GT:AD:DP:GP:PL	0/0:3,0:3:0.963552,0.036448,0:0,9,73	0/1:0,3:3:0,0.622951,0.377049:97,9,0	0/1:5,1:6:0.117568,0.882432,0:14,0,143	0/0:6,0:6:0.995294,0.004706,0:0,18,148	0/0:10,0:10:0.999705,0.000295,0:0,30,216	0/0:2,0:2:0.929667,0.070333,0:0,6,67	0/1:3,2:5:4e-06,0.999996,0:59,0,92	0/0:3,0:3:0.963552,0.036448,0:0,9,101	0/0:15,0:15:0.999991,9e-06,0:0,45,319	0/0:38,0:38:1,0,0:0,114,419	0/0:21,0:21:1,0,0:0,63,352	0/0:122,0:122:1,0,0:0,367,472	0/0:5,0:5:0.990632,0.009368,0:0,15,146
chr5	26845700	chr5_26845700_T_C	T	C	.	PASS	AF=0.458333;DP=168;NS=12;AN=24;MAF=0.458333;AC=11;AC_Het=7;AC_Hom=4;AC_Hemi=0;HWE=1	GT:AD:DP:GP:PL	./.:0,0:0:0.274707,0.498836,0.226457:0,0,0	0/0:4,0:4:0.898078,0.101922,0:0,12,135	1/1:0,4:4:0,0.12101,0.87899:119,12,0	1/1:0,4:4:0,0.12101,0.87899:121,12,0	0/1:3,3:6:0,1,0:78,0,93	0/1:1,1:2:0.00022,0.999636,0.000144:34,0,35	0/1:3,2:5:1.1e-05,0.999989,0:47,0,96	0/1:0,1:1:5.8e-05,0.524092,0.47585:40,3,0	0/1:4,1:5:0.001759,0.998241,0:25,0,114	0/0:18,1:19:0.966499,0.033501,0:0,17,324	0/1:9,2:11:3.9e-05,0.999961,0:41,0,199	0/1:59,43:102:0,1,0:318,0,369	0/0:5,0:5:0.946303,0.053697,0:0,15,163
chr5	26854057	chr5_26854057_C_T	C	T	.	PASS	AF=0.5;DP=190;NS=13;AN=26;MAF=0.5;AC=13;AC_Het=1;AC_Hom=12;AC_Hemi=0;HWE=0.00309751	GT:AD:DP:GP:PL	0/0:3,0:3:0.800384,0.199616,0:0,9,104	1/1:0,7:7:0,0.01542,0.98458:197,21,0	0/0:7,0:7:0.984652,0.015348,0:0,21,199	0/0:7,0:7:0.984652,0.015348,0:0,21,198	0/1:4,3:7:0,1,0:79,0,118	1/1:0,10:10:0,0.001954,0.998046:260,30,0	1/1:0,8:8:0,0.00777,0.99223:233,24,0	1/1:0,4:4:0,0.111343,0.888657:116,12,0	0/0:10,0:10:0.998055,0.001945,0:0,30,238	0/0:27,0:27:1,0,0:0,81,387	0/0:14,0:14:0.999878,0.000122,0:0,42,312	1/1:0,82:82:0,0,1:451,247,0	1/1:0,4:4:0,0.111343,0.888657:125,12,0
chr5	26854089	chr5_26854089_G_A	G	A	.	PASS	AF=0.416667;DP=159;NS=12;AN=24;MAF=0.416667;AC=10;AC_Het=6;AC_Hom=4;AC_Hemi=0;HWE=1	GT:AD:DP:GP:PL	./.:0,0:0:0.34418,0.484977,0.170843:0,0,0	0/0:6,0:6:0.978459,0.021541,0:0,18,187	0/1:7,3:10:0,1,0:62,0,157	1/1:0,8:8:0,0.010966,0.989034:211,24,0	0/1:2,2:4:3e-06,0.999997,0:54,0,62	0/0:6,0:6:0.978459,0.021541,0:0,18,195	0/1:4,7:11:0,1,0:171,0,101	1/1:0,3:3:0,0.261901,0.738099:99,9,0	0/1:4,6:10:0,1,0:134,0,103	0/1:16,11:27:0,1,0:181,0,264	0/1:8,3:11:0,1,0:62,0,189	0/0:60,0:60:1,0,0:0,181,437	0/0:3,0:3:0.850246,0.149754,0:0,9,102
chr5	26854125	chr5_26854125_A_T	A	T	.	PASS	AF=0.125;DP=133;NS=12;AN=24;MAF=0.125;AC=3;AC_Het=3;AC_Hom=0;AC_Hemi=0;HWE=1	GT:AD:DP:GP:PL	./.:0,0:0:0.762913,0.221072,0.016015:0,0,0	0/1:4,2:6:6e-06,0.999994,0:58,0,126	0/0:18,0:18:0.999999,1e-06,0:0,54,297	0/0:10,0:10:0.999717,0.000283,0:0,30,211	0/1:5,1:6:0.017238,0.982762,0:23,0,111	0/0:3,0:3:0.965045,0.034955,0:0,9,111	0/1:4,1:5:0.033723,0.966277,0:20,0,121	0/0:3,0:3:0.965045,0.034955,0:0,9,93	0/0:12,0:12:0.999929,7.1e-05,0:0,36,249	0/0:22,0:22:1,0,0:0,66,313	0/0:11,0:11:0.999859,0.000141,0:0,33,261	0/0:33,0:33:1,0,0:0,99,369	0/0:4,0:4:0.982212,0.017788,0:0,12,118
chr5	26886813	chr5_26886813_T_A	T	A	.	PASS	AF=0.5;DP=180;NS=12;AN=24;MAF=0.5;AC=12;AC_Het=8;AC_Hom=4;AC_Hemi=0;HWE=0.562629	GT:AD:DP:GP:PL	0/1:5,12:17:0,1,0:195,0,97	0/0:4,0:4:0.89037,0.10963,0:0,12,141	0/1:9,2:11:7.6e-05,0.999924,0:38,0,224	0/0:9,0:9:0.996167,0.003833,0:0,27,251	0/1:7,3:10:0,1,0:72,0,189	1/1:0,3:3:0,0.202415,0.797585:101,9,0	0/1:4,1:5:0.001288,0.998712,0:26,0,126	./.:0,0:0:0.253778,0.499972,0.246251:0,0,0	0/1:20,5:25:0,1,0:81,0,318	0/1:40,11:51:0,1,0:117,0,355	0/1:10,6:16:0,1,0:116,0,214	1/1:0,24:24:0,0,1:200,72,0	0/1:3,2:5:1e-06,0.999999,0:60,0,94
chr5	26891190	chr5_26891190_G_A	G	A	.	PASS	AF=0.125;DP=232;NS=12;AN=24;MAF=0.125;AC=3;AC_Het=3;AC_Hom=0;AC_Hemi=0;HWE=1	GT:AD:DP:GP:PL	0/1:1,1:2:0.021538,0.978108,0.000354:22,0,23	./.:0,0:0:0.76431,0.219877,0.015814:0,0,0	0/0:9,0:9:0.999438,0.000562,0:0,27,234	0/0:9,0:9:0.999438,0.000562,0:0,27,224	0/0:15,0:15:0.999991,9e-06,0:0,45,330	0/0:6,0:6:0.995525,0.004475,0:0,18,176	0/1:1,1:2:0.001103,0.998874,2.3e-05:35,0,35	0/0:3,0:3:0.965289,0.034711,0:0,9,91	0/0:16,0:16:0.999996,4e-06,0:0,48,273	0/0:41,0:41:1,0,0:0,123,381	0/0:16,0:16:0.999996,4e-06,0:0,48,313	0/0:107,0:107:1,0,0:0,322,437	0/1:4,2:6:1.8e-05,0.999982,0:53,0,114
chr5	26891911	chr5_26891911_G_A	G	A	.	PASS	AF=0.333333;DP=201;NS=12;AN=24;MAF=0.333333;AC=8;AC_Het=6;AC_Hom=2;AC_Hemi=0;HWE=1	GT:AD:DP:GP:PL	0/0:1,0:1:0.656723,0.343259,1.8e-05:0,3,40	./.:0,0:0:0.431298,0.45087,0.117832:0,0,0	0/0:7,0:7:0.9919,0.0081,0:0,21,205	0/1:5,2:7:1.5e-05,0.999985,0:48,0,138	0/0:5,0:5:0.968367,0.031633,0:0,15,157	0/0:1,0:1:0.656723,0.343259,1.8e-05:0,3,40	0/1:2,2:4:5e-06,0.999994,0:52,0,59	1/1:0,2:2:0,0.488903,0.511097:72,6,0	0/1:5,4:9:0,1,0:106,0,133	0/1:21,17:38:0,1,0:270,0,293	0/1:8,7:15:0,1,0:174,0,180	0/1:59,43:102:0,1,0:337,0,374	0/0:10,0:10:0.99898,0.00102,0:0,30,266
chr5	26891994	chr5_26891994_A_T	A	T	.	PASS	AF=0.291667;DP=227;NS=12;AN=24;MAF=0.291667;AC=7;AC_Het=7;AC_Hom=0;AC_Hemi=0;HWE=0.487414	GT:AD:DP:GP:PL	0/0:1,0:1:0.673389,0.325618,0.000993:0,3,22	./.:0,0:0:0.454352,0.439409,0.106239:0,0,0	0/0:11,0:11:0.999528,0.000472,0:0,33,270	0/0:11,0:11:0.999528,0.000472,0:0,33,279	0/0:9,0:9:0.998115,0.001885,0:0,27,230	0/1:3,2:5:3e-06,0.999997,0:55,0,73	0/1:3,1:4:0.001312,0.998688,0:29,0,92	0/1:0,2:2:0,0.508356,0.491644:75,6,0	0/1:10,13:23:0,1,0:258,0,202	0/1:21,17:38:0,1,0:281,0,301	0/1:5,10:15:0,1,0:211,0,120	0/1:54,45:99:0,1,0:351,0,350	0/0:9,0:9:0.998115,0.001885,0:0,27,212
chr5	26892026	chr5_26892026_A_T	A	T	.	PASS	AF=0.375;DP=184;NS=12;AN=24;MAF=0.375;AC=9;AC_Het=5;AC_Hom=4;AC_Hemi=0;HWE=1	GT:AD:DP:GP:PL	0/0:1,0:1:0.610745,0.388761,0.000494:0,3,27	./.:0,0:0:0.373376,0.475338,0.151286:0,0,0	1/1:0,10:10:0,0.003059,0.996941:261,30,0	0/1:8,5:13:0,1,0:136,0,199	0/0:11,0:11:0.999379,0.000621,0:0,33,249	0/1:1,1:2:0.001249,0.998498,0.000254:28,0,31	0/1:0,1:1:0.000303,0.610858,0.388839:35,3,0	1/1:0,2:2:0,0.439927,0.560073:80,6,0	0/0:18,0:18:0.999995,5e-06,0:0,54,299	0/0:41,0:41:1,0,0:0,123,413	0/0:19,0:19:0.999998,2e-06,0:0,57,361	0/1:11,44:55:0,1,0:352,0,117	0/1:2,2:4:2e-06,0.999997,1e-06:56,0,57
chr5	26892036	chr5_26892036_A_T	A	T	.	PASS	AF=0.5;DP=182;NS=11;AN=22;MAF=0.5;AC=11;AC_Het=5;AC_Hom=6;AC_Hemi=0;HWE=1	GT:AD:DP:GP:PL	./.:0,0:0:0.251418,0.499996,0.248586:0,0,0	./.:0,0:0:0.251418,0.499996,0.248586:0,0,0	0/0:9,0:9:0.996131,0.003869,0:0,27,216	0/1:7,5:12:0,1,0:134,0,187	0/0:17,0:17:0.999985,1.5e-05,0:0,51,354	1/1:0,3:3:0,0.200903,0.799097:112,9,0	1/1:0,2:2:0,0.334589,0.665411:70,6,0	0/0:1,0:1:0.501319,0.498484,0.000197:0,3,34	0/1:14,7:21:0,1,0:149,0,246	0/1:34,11:45:0,1,0:163,0,343	0/1:13,6:19:0,1,0:146,0,267	1/1:2,46:48:0,0,1:372,82,0	0/1:1,4:5:0,0.998412,0.001588:115,0,25
chr5	26908515	chr5_26908515_A_G	A	G	.	PASS	AF=0.375;DP=169;NS=12;AN=24;MAF=0.375;AC=9;AC_Het=5;AC_Hom=4;AC_Hemi=0;HWE=1	GT:AD:DP:GP:PL	0/0:1,0:1:0.580305,0.419454,0.000241:0,3,31	./.:0,0:0:0.336914,0.487058,0.176028:0,0,0	1/1:0,5:5:0,0.079582,0.920418:157,15,0	0/1:13,10:23:0,1,0:215,0,264	0/0:9,1:10:0.583467,0.416533,0:0,3,227	0/1:3,3:6:0,1,0:84,0,76	0/0:2,0:2:0.734529,0.265462,9e-06:0,6,47	0/0:4,0:4:0.917137,0.082863,0:0,12,128	0/0:8,0:8:0.994385,0.005615,0:0,24,209	0/1:18,7:25:0,1,0:118,0,323	0/1:9,4:13:0,1,0:81,0,206	0/1:38,28:66:0,1,0:161,0,331	1/1:0,6:6:0,0.04144,0.95856:132,18,0
chr5	26912121	chr5_26912121_A_T	A	T	.	PASS	AF=0.461538;DP=245;NS=13;AN=26;MAF=0.461538;AC=12;AC_Het=4;AC_Hom=8;AC_Hemi=0;HWE=0.260843	GT:AD:DP:GP:PL	0/0:5,0:5:0.954965,0.045035,0:0,15,115	0/0:4,0:4:0.913811,0.086189,0:0,12,125	0/0:19,0:19:0.999997,3e-06,0:0,57,357	0/0:15,0:15:0.999954,4.6e-05,0:0,45,273	0/0:6,0:6:0.976964,0.023036,0:0,18,185	1/1:0,5:5:0,0.07649,0.92351:134,15,0	1/1:0,3:3:0,0.248858,0.751142:100,9,0	1/1:0,2:2:0,0.398539,0.601461:70,6,0	0/1:7,7:14:0,1,0:170,0,157	0/1:24,26:50:0,1,0:311,0,326	0/1:13,6:19:0,1,0:118,0,276	0/1:20,80:100:0,0.999998,2e-06:310,0,53	1/1:0,3:3:0,0.248858,0.751142:93,9,0
chr5	26920687	chr5_26920687_T_A	T	A	.	PASS	AF=0.454545;DP=184;NS=11;AN=22;MAF=0.454545;AC=10;AC_Het=2;AC_Hom=8;AC_Hemi=0;HWE=0.0610009	GT:AD:DP:GP:PL	0/0:3,0:3:0.814019,0.185981,0:0,9,104	./.:0,0:0:0.272996,0.498988,0.228016:0,0,0	1/1:0,22:22:0,1e-06,0.999999:330,66,0	0/0:2,0:2:0.686366,0.313634,0:0,6,64	0/1:1,4:5:0,0.99884,0.00116:102,0,26	1/1:0,2:2:0,0.353625,0.646375:63,6,0	0/1:0,1:1:4.5e-05,0.522464,0.47749:41,3,0	./.:0,0:0:0.272996,0.498988,0.228016:0,0,0	0/0:11,0:11:0.999108,0.000892,0:0,33,215	0/0:31,0:31:1,0,0:0,93,352	0/0:15,0:15:0.999944,5.6e-05,0:0,45,303	1/1:0,86:86:0,0,1:399,259,0	1/1:0,4:4:0,0.120314,0.879686:121,12,0
chr5	26924635	chr5_26924635_T_A	T	A	.	PASS	AF=0.423077;DP=162;NS=13;AN=26;MAF=0.423077;AC=11;AC_Het=1;AC_Hom=10;AC_Hemi=0;HWE=0.00266523	GT:AD:DP:GP:PL	1/1:0,20:20:0,3e-06,0.999997:362,60,0	0/0:5,0:5:0.95827,0.04173,0:0,15,132	0/0:16,1:17:0.967396,0.032604,0:0,16,273	0/0:9,0:9:0.997286,0.002714,0:0,27,253	0/1:5,4:9:0,1,0:111,0,135	1/1:0,2:2:0,0.41778,0.58222:74,6,0	0/0:1,0:1:0.589337,0.410641,2.3e-05:0,3,41	1/1:0,2:2:1e-06,0.41778,0.58222:64,6,0	0/0:12,1:13:0.822932,0.177068,0:0,8,242	0/0:45,0:45:1,0,0:0,135,405	0/0:21,0:21:0.999999,1e-06,0:0,63,343	1/1:0,14:14:0,0.000175,0.999825:294,42,0	1/1:0,4:4:0,0.152102,0.847898:146,12,0
chr5	26927017	chr5_26927017_A_T	A	T	.	PASS	AF=0.307692;DP=241;NS=13;AN=26;MAF=0.307692;AC=8;AC_Het=2;AC_Hom=6;AC_Hemi=0;HWE=0.0334096	GT:AD:DP:GP:PL	1/1:0,12:12:0,0.000941,0.999059:286,36,0	1/1:0,2:2:0,0.491097,0.508903:75,6,0	0/0:12,0:12:0.999747,0.000253,0:0,36,305	0/0:13,0:13:0.999874,0.000126,0:0,39,306	0/1:2,3:5:0,1,0:80,0,63	0/1:0,1:1:0.000127,0.658624,0.341249:40,3,0	0/0:1,0:1:0.658688,0.341276,3.5e-05:0,3,37	0/0:1,0:1:0.658675,0.341269,5.6e-05:0,3,35	0/0:26,0:26:1,0,0:0,78,397	0/0:55,0:55:1,0,0:0,166,444	0/0:21,0:21:1,0,0:0,63,385	1/1:0,90:90:0,0,1:446,271,0	0/0:1,0:1:0.658675,0.341269,5.6e-05:0,3,35
chr5	26930403	chr5_26930403_G_A	G	A	.	PASS	AF=0.136364;DP=258;NS=11;AN=22;MAF=0.136364;AC=3;AC_Het=3;AC_Hom=0;AC_Hemi=0;HWE=1	GT:AD:DP:GP:PL	./.:0,0:0:0.746369,0.235115,0.018516:0,0,0	0/1:5,3:8:0,1,0:77,0,114	0/0:15,0:15:0.99999,1e-05,0:0,45,276	0/1:7,2:9:0.008021,0.991979,0:26,0,144	0/0:12,0:12:0.999923,7.7e-05,0:0,36,243	0/0:10,0:10:0.999692,0.000308,0:0,30,267	0/1:2,5:7:0,0.999999,1e-06:144,0,49	./.:0,0:0:0.746369,0.235115,0.018516:0,0,0	0/0:16,0:16:0.999995,5e-06,0:0,48,311	0/0:43,0:43:1,0,0:0,129,390	0/0:16,0:16:0.999995,5e-06,0:0,48,310	0/0:114,0:114:1,0,0:0,343,466	0/0:8,0:8:0.998771,0.001229,0:0,24,227
chr5	26930449	chr5_26930449_A_G	A	G	.	PASS	AF=0.461538;DP=246;NS=13;AN=26;MAF=0.461538;AC=12;AC_Het=6;AC_Hom=6;AC_Hemi=0;HWE=1	GT:AD:DP:GP:PL	0/0:1,0:1:0.5294,0.470559,4.2e-05:0,3,40	0/1:5,1:6:0.004511,0.995489,0:21,0,137	1/1:0,12:12:0,0.000549,0.999451:293,36,0	1/1:0,4:4:0,0.123287,0.876713:134,12,0	1/1:0,4:4:0,0.123287,0.876713:79,12,0	0/0:9,0:9:0.99654,0.00346,0:0,27,248	0/0:7,0:7:0.986303,0.013697,0:0,21,212	0/1:2,1:3:0.00045,0.99955,0:31,0,66	0/1:12,2:14:0.00058,0.99942,0:30,0,272	0/1:28,18:46:0,1,0:246,0,338	0/1:9,9:18:0,1,0:185,0,216	0/0:110,3:113:1,0,0:0,244,412	0/1:7,2:9:3.3e-05,0.999967,0:42,0,172
chr5	26934132	chr5_26934132_G_C	G	C	.	PASS	AF=0.25;DP=266;NS=12;AN=24;MAF=0.25;AC=6;AC_Het=2;AC_Hom=4;AC_Hemi=0;HWE=0.0898987	GT:AD:DP:GP:PL	./.:0,0:0:0.583385,0.360823,0.055792:0,0,0	1/1:0,3:3:0,0.447021,0.552979:100,9,0	0/0:26,0:26:1,0,0:0,78,377	0/0:17,0:17:0.999995,5e-06,0:0,51,297	1/1:0,6:6:0,0.091772,0.908228:150,18,0	0/0:2,0:2:0.866084,0.133916,0:0,6,63	0/1:3,5:8:0,1,0:140,0,66	0/0:3,0:3:0.928238,0.071762,0:0,9,100	0/0:14,0:14:0.999962,3.8e-05,0:0,42,318	0/0:39,0:39:1,0,0:0,117,409	0/0:18,0:18:0.999998,2e-06,0:0,54,353	0/0:108,0:108:1,0,0:0,325,415	0/1:1,4:5:0,0.998036,0.001964:108,0,19
chr5	26934146	chr5_26934146_C_A	C	A	.	PASS	AF=0.307692;DP=250;NS=13;AN=26;MAF=0.307692;AC=8;AC_Het=8;AC_Hom=0;AC_Hemi=0;HWE=0.244302	GT:AD:DP:GP:PL	0/1:0,2:2:0,0.515569,0.48443:67,6,0	0/1:3,1:4:0.00673,0.99327,0:22,0,81	0/0:22,1:23:0.999718,0.000282,0:0,35,321	0/0:14,0:14:0.999943,5.7e-05,0:0,42,247	0/0:5,0:5:0.971477,0.028523,0:0,15,139	0/1:1,1:2:0.003365,0.995458,0.001177:25,0,23	0/0:6,0:6:0.985532,0.014468,0:0,18,181	0/1:4,1:5:0.144563,0.855437,0:8,0,105	0/1:11,4:15:0,1,0:72,0,221	0/1:35,10:45:0,1,0:71,0,316	0/1:16,3:19:0.00043,0.99957,0:34,0,274	0/0:98,5:103:1,0,0:0,220,358	0/1:4,1:5:0.063394,0.936606,0:12,0,110
chr5	26934463	chr5_26934463_G_A	G	A	.	PASS	AF=0.115385;DP=244;NS=13;AN=26;MAF=0.115385;AC=3;AC_Het=3;AC_Hom=0;AC_Hemi=0;HWE=1	GT:AD:DP:GP:PL	0/0:2,0:2:0.942395,0.057605,0:0,6,73	0/1:2,1:3:0.002592,0.997408,0:32,0,65	0/1:12,9:21:0,1,0:194,0,234	0/1:10,1:11:0.455705,0.544295,0:7,0,223	0/0:5,0:5:0.992417,0.007583,0:0,15,148	0/0:6,0:6:0.996194,0.003806,0:0,18,176	0/0:1,0:1:0.891061,0.108935,4e-06:0,3,35	0/0:1,0:1:0.891064,0.108935,1e-06:0,3,41	0/0:22,0:22:1,0,0:0,66,373	0/0:59,0:59:1,0,0:0,178,415	0/0:17,1:18:0.998135,0.001865,0:0,21,311	0/0:88,0:88:1,0,0:0,265,439	0/0:7,0:7:0.998094,0.001906,0:0,21,173
chr5	26943855	chr5_26943855_T_A	T	A	.	PASS	AF=0.423077;DP=159;NS=13;AN=26;MAF=0.423077;AC=11;AC_Het=9;AC_Hom=2;AC_Hemi=0;HWE=0.275057	GT:AD:DP:GP:PL	0/1:6,2:8:4.4e-05,0.999956,0:42,0,160	0/1:2,7:9:0,0.999996,4e-06:176,0,50	0/1:2,1:3:0.000437,0.999563,0:32,0,60	0/1:5,4:9:0,1,0:97,0,107	0/1:3,2:5:4e-06,0.999996,0:53,0,96	1/1:0,5:5:0,0.079115,0.920885:174,15,0	0/1:1,1:2:0.000275,0.99958,0.000145:34,0,34	0/1:1,2:3:1e-06,0.999269,0.00073:59,0,27	0/0:8,0:8:0.994349,0.005651,0:0,24,196	0/0:14,0:14:0.999911,8.9e-05,0:0,42,309	0/0:6,0:6:0.977773,0.022227,0:0,18,183	0/1:53,26:79:0,1,0:259,0,355	0/1:4,4:8:0,1,0:121,0,97
chr5	26943901	chr5_26943901_C_T	C	T	.	PASS	AF=0.333333;DP=148;NS=12;AN=24;MAF=0.333333;AC=8;AC_Het=2;AC_Hom=6;AC_Hemi=0;HWE=0.0437475	GT:AD:DP:GP:PL	./.:0,0:0:0.433065,0.450023,0.116911:0,0,0	0/0:4,0:4:0.939016,0.060984,0:0,12,133	1/1:0,8:8:0,0.014812,0.985188:206,24,0	0/1:7,1:8:0.024036,0.975964,0:16,0,144	0/0:9,0:9:0.997975,0.002025,0:0,27,208	1/1:0,7:7:0,0.029193,0.970807:194,21,0	0/0:3,0:3:0.885041,0.114959,0:0,9,92	0/0:3,0:3:0.885041,0.114959,0:0,9,115	0/0:8,0:8:0.995957,0.004043,0:0,24,188	0/0:10,0:10:0.998986,0.001014,0:0,30,246	0/0:12,0:12:0.999746,0.000254,0:0,36,267	1/1:1,67:68:0,0,1:425,167,0	0/1:7,1:8:0.024036,0.975964,0:16,0,181
chr5	26944906	chr5_26944906_T_C	T	C	.	PASS	AF=0.461538;DP=244;NS=13;AN=26;MAF=0.461538;AC=12;AC_Het=0;AC_Hom=12;AC_Hemi=0;HWE=0.000177682	GT:AD:DP:GP:PL	0/0:18,0:18:0.999994,6e-06,0:0,54,297	1/1:0,8:8:0,0.010679,0.989321:225,24,0	0/0:13,0:13:0.999823,0.000177,0:0,39,290	0/0:20,0:20:0.999999,1e-06,0:0,60,354	0/0:7,0:7:0.988819,0.011181,0:0,21,206	1/1:0,3:3:0,0.25675,0.74325:115,9,0	1/1:0,2:2:0,0.408596,0.591404:68,6,0	1/1:0,2:2:0,0.408596,0.591404:80,6,0	0/0:17,0:17:0.999989,1.1e-05,0:0,51,298	0/0:25,0:25:1,0,0:0,75,346	0/0:16,0:16:0.999978,2.2e-05,0:0,48,317	1/1:1,104:105:0,0,1:452,296,0	1/1:0,8:8:0,0.010679,0.989321:229,24,0
chr5	26950947	chr5_26950947_T_G	T	G	.	PASS	AF=0.454545;DP=166;NS=11;AN=22;MAF=0.454545;AC=10;AC_Het=6;AC_Hom=4;AC_Hemi=0;HWE=1	GT:AD:DP:GP:PL	0/0:25,0:25:1,0,0:0,75,353	0/0:10,0:10:0.998468,0.001532,0:0,30,249	0/1:11,7:18:0,1,0:147,0,239	0/1:3,4:7:0,1,0:107,0,76	1/1:0,7:7:0,0.019499,0.980501:209,21,0	./.:0,0:0:0.313617,0.492796,0.193587:0,0,0	0/1:1,1:2:0.00032,0.999183,0.000496:33,0,29	./.:0,0:0:0.313617,0.492796,0.193587:0,0,0	0/1:9,1:10:0.061158,0.938842,0:10,0,201	0/1:24,10:34:0,1,0:172,0,304	0/1:9,3:12:0,1,0:64,0,198	0/0:38,0:38:1,0,0:0,114,372	1/1:0,3:3:0,0.241386,0.758614:104,9,0
chr5	26970726	chr5_26970726_G_A	G	A	.	PASS	AF=0.5;DP=270;NS=12;AN=24;MAF=0.5;AC=12;AC_Het=4;AC_Hom=8;AC_Hemi=0;HWE=0.281462	GT:AD:DP:GP:PL	./.:0,0:0:0.259113,0.499837,0.24105:0,0,0	0/0:5,0:5:0.943147,0.056853,0:0,15,154	0/0:15,0:15:0.999941,5.9e-05,0:0,45,325	0/1:4,6:10:0,1,0:157,0,89	1/1:0,7:7:0,0.015941,0.984059:197,21,0	1/1:0,6:6:0,0.031381,0.968619:181,18,0	0/0:4,0:4:0.892411,0.107589,0:0,12,132	1/1:0,2:2:1e-06,0.341406,0.658594:60,6,0	0/1:8,7:15:0,1,0:135,0,182	0/1:27,19:46:0,1,0:243,0,319	0/1:16,5:21:0,1,0:83,0,283	1/1:0,131:131:0,0,1:484,394,0	0/0:8,0:8:0.992522,0.007478,0:0,24,189
chr5	26971860	chr5_26971860_G_A	G	A	.	PASS	AF=0.153846;DP=246;NS=13;AN=26;MAF=0.153846;AC=4;AC_Het=4;AC_Hom=0;AC_Hemi=0;HWE=1	GT:AD:DP:GP:PL	0/1:11,7:18:0,1,0:120,0,187	0/0:4,0:4:0.975548,0.024452,0:0,12,132	0/1:10,5:15:0,1,0:100,0,217	0/0:13,0:13:0.999951,4.9e-05,0:0,39,279	0/1:5,2:7:1.9e-05,0.999981,0:51,0,117	0/0:5,0:5:0.987623,0.012377,0:0,15,148	0/0:1,0:1:0.832968,0.167029,3e-06:0,3,40	0/0:2,0:2:0.908876,0.091124,0:0,6,71	0/0:13,0:13:0.999951,4.9e-05,0:0,39,304	0/0:36,0:36:1,0,0:0,108,376	0/0:19,0:19:0.999999,1e-06,0:0,57,327	0/1:55,55:110:0,1,0:361,0,356	0/0:3,0:3:0.952263,0.047737,0:0,9,100
chr5	26971993	chr5_26971993_T_C	T	C	.	PASS	AF=0.461538;DP=269;NS=13;AN=26;MAF=0.461538;AC=12;AC_Het=6;AC_Hom=6;AC_Hemi=0;HWE=1	GT:AD:DP:GP:PL	0/1:1,8:9:0,0.978513,0.021487:160,0,13	0/0:4,0:4:0.903134,0.096866,0:0,12,115	0/1:12,4:16:0,1,0:81,0,248	1/1:0,12:12:0,0.000569,0.999431:289,36,0	0/1:3,1:4:0.00074,0.99926,0:29,0,98	0/0:6,0:6:0.973887,0.026113,0:0,18,151	0/0:6,0:6:0.973887,0.026113,0:0,18,189	1/1:0,6:6:0,0.035137,0.964863:196,18,0	0/1:9,17:26:0,1,0:305,0,185	0/1:22,20:42:0,1,0:286,0,309	0/1:7,18:25:0,1,0:290,0,155	0/0:109,0:109:1,0,0:0,328,475	1/1:0,4:4:0,0.127149,0.872851:136,12,0
chr5	26973164	chr5_26973164_T_C	T	C	.	PASS	AF=0.125;DP=246;NS=12;AN=24;MAF=0.125;AC=3;AC_Het=1;AC_Hom=2;AC_Hemi=0;HWE=0.130435	GT:AD:DP:GP:PL	./.:0,0:0:0.750571,0.231568,0.017861:0,0,0	0/0:5,0:5:0.990451,0.009549,0:0,15,157	1/1:0,7:7:0,0.091968,0.908032:193,21,0	0/0:5,0:5:0.990451,0.009549,0:0,15,162	0/0:7,1:8:0.865064,0.134936,0:0,3,173	0/0:6,0:6:0.995203,0.004797,0:0,18,178	0/0:2,0:2:0.928394,0.071606,0:0,6,58	0/0:2,0:2:0.928394,0.071606,0:0,6,77	0/0:19,0:19:0.999999,1e-06,0:0,57,332	0/0:47,0:47:1,0,0:0,141,433	0/0:26,0:26:1,0,0:0,78,374	0/0:115,0:115:1,0,0:0,346,444	0/1:2,1:3:0.002586,0.997413,1e-06:31,0,48
chr5	26976900	chr5_26976900_G_C	G	C	.	PASS	AF=0.375;DP=235;NS=12;AN=24;MAF=0.375;AC=9;AC_Het=5;AC_Hom=4;AC_Hemi=0;HWE=1	GT:AD:DP:GP:PL	./.:0,0:0:0.395044,0.466963,0.137994:0,0,0	0/0:7,0:7:0.99085,0.00915,0:0,21,210	0/0:16,0:16:0.999982,1.8e-05,0:0,48,342	0/0:10,0:10:0.998847,0.001153,0:0,30,253	0/1:6,2:8:1.1e-05,0.999989,0:49,0,173	1/1:0,7:7:0,0.025755,0.974245:192,21,0	0/0:2,0:2:0.771898,0.228102,0:0,6,73	1/1:0,3:3:0,0.29725,0.70275:109,9,0	0/1:9,6:15:0,1,0:153,0,211	0/1:28,15:43:0,1,0:248,0,355	0/1:15,11:26:0,1,0:242,0,288	0/0:93,0:93:1,0,0:0,280,441	0/1:3,2:5:1e-06,0.999999,0:61,0,95
chr5	26976999	chr5_26976999_G_A	G	A	.	PASS	AF=0.363636;DP=239;NS=11;AN=22;MAF=0.363636;AC=8;AC_Het=4;AC_Hom=4;AC_Hemi=0;HWE=0.537668	GT:AD:DP:GP:PL	./.:0,0:0:0.411418,0.460002,0.128581:0,0,0	0/0:2,0:2:0.781545,0.218455,0:0,6,69	0/0:31,0:31:1,0,0:0,93,412	0/0:5,0:5:0.966241,0.033759,0:0,15,167	0/0:4,0:4:0.934686,0.065314,0:0,12,114	0/1:0,1:1:0.004547,0.6385,0.356953:24,3,0	1/1:0,2:2:0,0.472119,0.527881:70,6,0	./.:0,0:0:0.411418,0.460002,0.128581:0,0,0	0/1:25,8:33:0,1,0:147,0,351	0/1:34,13:47:0,1,0:197,0,362	0/1:18,8:26:0,1,0:164,0,312	0/0:84,0:84:1,0,0:0,253,435	1/1:0,3:3:0,0.309001,0.690999:114,9,0
chr5	26978130	chr5_26978130_G_A	G	A	.	PASS	AF=0.208333;DP=185;NS=12;AN=24;MAF=0.208333;AC=5;AC_Het=5;AC_Hom=0;AC_Hemi=0;HWE=1	GT:AD:DP:GP:PL	0/0:2,0:2:0.886695,0.113302,3e-06:0,6,43	0/1:1,1:2:0.001556,0.996421,0.002024:31,0,18	0/0:17,1:18:0.992282,0.007718,0:0,18,187	0/0:9,0:9:0.999003,0.000997,0:0,27,232	0/1:5,1:6:0.282049,0.717951,0:7,0,118	0/0:1,0:1:0.796042,0.203439,0.00052:0,3,20	./.:0,0:0:0.634339,0.32423,0.041431:0,0,0	0/0:2,0:2:0.886697,0.113302,0:0,6,54	0/1:17,3:20:0.216314,0.783686,0:9,0,284	0/0:36,4:40:0.998388,0.001612,0:0,25,324	0/0:20,0:20:1,0,0:0,60,312	0/1:39,23:62:0,1,0:135,0,185	0/1:2,1:3:0.058435,0.941541,2.4e-05:15,0,37
chr5	26978361	chr5_26978361_C_T	C	T	.	PASS	AF=0.166667;DP=117;NS=12;AN=24;MAF=0.166667;AC=4;AC_Het=4;AC_Hom=0;AC_Hemi=0;HWE=1	GT:AD:DP:GP:PL	./.:0,0:0:0.655606,0.308178,0.036216:0,0,0	0/0:2,0:2:0.894835,0.105156,9e-06:0,6,37	0/0:9,0:9:0.999083,0.000917,0:0,27,186	0/0:10,1:11:0.579066,0.420934,0:2,0,213	0/0:4,0:4:0.97146,0.02854,0:0,12,128	0/0:2,0:2:0.894843,0.105157,0:0,6,53	0/1:4,2:6:4.4e-05,0.999956,0:47,0,63	0/1:0,1:1:0.033303,0.782728,0.183968:20,3,0	0/1:7,1:8:0.405694,0.594306,0:5,0,154	0/0:21,2:23:0.845619,0.154381,0:0,4,315	0/0:15,0:15:0.999986,1.4e-05,0:0,45,269	0/1:21,9:30:0,1,0:107,0,159	0/0:6,0:6:0.992709,0.007291,0:0,18,93
chr5	26978642	chr5_26978642_C_T	C	T	.	PASS	AF=0.115385;DP=231;NS=13;AN=26;MAF=0.115385;AC=3;AC_Het=3;AC_Hom=0;AC_Hemi=0;HWE=1	GT:AD:DP:GP:PL	0/0:7,0:7:0.997672,0.002328,0:0,21,177	0/0:2,0:2:0.930504,0.069495,1e-06:0,6,43	0/1:19,5:24:0.000116,0.999884,0:45,0,195	0/0:8,0:8:0.998834,0.001166,0:0,24,206	0/0:4,0:4:0.981671,0.018329,0:0,12,138	0/1:2,1:3:0.008394,0.991605,0:26,0,61	0/0:1,0:1:0.870036,0.129959,5e-06:0,3,36	0/0:1,0:1:0.869933,0.129944,0.000122:0,3,22	0/1:22,7:29:1e-06,0.999999,0:66,0,265	0/0:52,2:54:1,0,0:0,102,358	0/0:31,3:34:0.999955,4.5e-05,0:0,38,299	0/0:58,1:59:1,0,0:0,140,342	0/0:3,0:3:0.964002,0.035998,0:0,9,67
chr5	26978890	chr5_26978890_A_G	A	G	.	PASS	AF=0.416667;DP=110;NS=12;AN=24;MAF=0.416667;AC=10;AC_Het=8;AC_Hom=2;AC_Hemi=0;HWE=0.547718	GT:AD:DP:GP:PL	0/1:3,2:5:0.001731,0.998267,1e-06:26,0,55	./.:0,0:0:0.328098,0.489401,0.182501:0,0,0	0/1:4,7:11:0,1,0:140,0,94	0/0:11,0:11:0.999272,0.000728,0:0,33,235	0/0:11,1:12:0.77444,0.22556,0:0,7,224	0/1:1,3:4:0,0.990654,0.009346:64,0,16	0/1:2,1:3:0.050421,0.949579,0:11,0,67	0/1:2,1:3:0.001693,0.998304,4e-06:26,0,50	0/1:8,3:11:0.000226,0.999774,0:35,0,199	0/1:20,3:23:0.042673,0.957327,0:12,0,295	0/0:13,1:14:0.84586,0.15414,0:0,9,249	1/1:0,6:6:0,0.040213,0.959787:111,18,0	0/1:2,4:6:0,0.99997,3e-05:98,0,41
chr5	26979744	chr5_26979744_C_T	C	T	.	PASS	AF=0.25;DP=217;NS=12;AN=24;MAF=0.25;AC=6;AC_Het=6;AC_Hom=0;AC_Hemi=0;HWE=0.529258	GT:AD:DP:GP:PL	0/1:9,1:10:0.446786,0.553214,0:3,0,142	0/0:3,0:3:0.926563,0.073437,0:0,9,87	0/0:32,0:32:1,0,0:0,96,346	0/0:24,0:24:1,0,0:0,72,350	0/0:12,0:12:0.999845,0.000155,0:0,36,259	0/1:2,1:3:0.00126,0.99874,0:31,0,60	0/0:2,0:2:0.863173,0.136827,0:0,6,53	./.:0,0:0:0.576506,0.365548,0.057946:0,0,0	0/1:13,6:19:0,1,0:96,0,252	0/1:35,6:41:0.002804,0.997196,0:27,0,320	0/1:17,3:20:0.001693,0.998307,0:30,0,282	0/1:19,22:41:0,1,0:180,0,185	0/0:5,0:5:0.980571,0.019429,0:0,15,129
chr5	26981185	chr5_26981185_T_C	T	C	.	PASS	AF=0.208333;DP=106;NS=12;AN=24;MAF=0.208333;AC=5;AC_Het=5;AC_Hom=0;AC_Hemi=0;HWE=1	GT:AD:DP:GP:PL	0/1:0,1:1:0.000471,0.756918,0.242611:37,3,0	0/0:1,0:1:0.756906,0.242603,0.000491:0,3,22	0/1:5,4:9:1e-06,0.999999,0:64,0,105	0/0:4,0:4:0.961479,0.038521,0:0,12,125	0/0:11,0:11:0.999687,0.000313,0:0,33,255	0/1:0,1:1:0.000471,0.756918,0.242611:37,3,0	0/0:3,0:3:0.925816,0.074184,0:0,9,63	./.:0,0:0:0.573467,0.367618,0.058915:0,0,0	0/0:7,0:7:0.995017,0.004983,0:0,21,179	0/1:17,3:20:0.024066,0.975934,0:18,0,249	0/0:19,0:19:0.999999,1e-06,0:0,57,298	0/0:25,2:27:0.991713,0.008287,0:0,19,167	0/1:1,1:2:0.004929,0.994817,0.000254:25,0,28
chr5	26981300	chr5_26981300_A_G	A	G	.	PASS	AF=0.461538;DP=246;NS=13;AN=26;MAF=0.461538;AC=12;AC_Het=10;AC_Hom=2;AC_Hemi=0;HWE=0.11159	GT:AD:DP:GP:PL	0/1:2,3:5:1e-06,0.995962,0.004038:59,0,20	0/0:2,0:2:0.709427,0.290543,3e-05:0,6,42	0/1:11,18:29:0,1,0:188,0,149	0/1:4,1:5:0.071624,0.928376,0:9,0,106	0/0:9,0:9:0.996811,0.003189,0:0,27,228	0/1:5,1:6:0.133444,0.866556,0:6,0,132	0/1:6,3:9:3.7e-05,0.999963,0:42,0,154	1/1:0,2:2:5e-06,0.379039,0.620956:53,6,0	0/1:13,3:16:0.003398,0.996602,0:23,0,213	0/1:28,7:35:3.9e-05,0.999961,0:42,0,292	0/1:14,11:25:0,1,0:97,0,192	0/1:70,18:88:0,1,0:120,0,263	0/1:9,2:11:0.002979,0.997021,0:23,0,137
chr5	26982487	chr5_26982487_C_T	C	T	.	PASS	AF=0.181818;DP=159;NS=11;AN=22;MAF=0.181818;AC=4;AC_Het=4;AC_Hom=0;AC_Hemi=0;HWE=1	GT:AD:DP:GP:PL	0/0:17,0:17:0.999996,4e-06,0:0,51,192	0/0:1,0:1:0.794285,0.205609,0.000106:0,3,27	0/1:31,12:43:0,1,0:121,0,299	0/0:15,0:15:0.999984,1.6e-05,0:0,45,300	0/0:5,0:5:0.984079,0.015921,0:0,15,136	0/1:1,1:2:0.00097,0.9974,0.00163:33,0,19	./.:0,0:0:0.631021,0.326695,0.042284:0,0,0	0/0:2,0:2:0.885403,0.114597,0:0,6,73	0/0:16,0:16:0.999992,8e-06,0:0,48,304	0/1:33,4:37:0.018754,0.981246,0:20,0,315	0/1:16,4:20:6e-06,0.999994,0:55,0,268	./.:0,0:0:0.631021,0.326695,0.042284:0,0,0	0/0:1,0:1:0.794364,0.205629,7e-06:0,3,39
chr5	26985098	chr5_26985098_A_G	A	G	.	PASS	AF=0.115385;DP=260;NS=13;AN=26;MAF=0.115385;AC=3;AC_Het=3;AC_Hom=0;AC_Hemi=0;HWE=1	GT:AD:DP:GP:PL	0/0:12,0:12:0.999935,6.5e-05,0:0,36,236	0/0:5,0:5:0.991758,0.008242,0:0,15,156	0/1:6,6:12:0,1,0:149,0,134	0/1:2,9:11:0,0.999524,0.000476:216,0,21	0/1:7,3:10:0,1,0:71,0,174	0/0:10,0:10:0.99974,0.00026,0:0,30,250	0/0:5,0:5:0.991758,0.008242,0:0,15,160	0/0:3,0:3:0.967827,0.032173,0:0,9,109	0/0:16,0:16:0.999996,4e-06,0:0,48,302	0/0:46,0:46:1,0,0:0,138,392	0/0:18,0:18:0.999999,1e-06,0:0,54,338	0/0:105,0:105:1,0,0:0,316,427	0/0:7,0:7:0.997927,0.002073,0:0,21,194
chr5	26985107	chr5_26985107_T_A	T	A	.	PASS	AF=0.5;DP=252;NS=13;AN=26;MAF=0.5;AC=13;AC_Het=9;AC_Hom=4;AC_Hemi=0;HWE=0.30044	GT:AD:DP:GP:PL	0/1:8,1:9:0.050387,0.949613,0:10,0,139	0/1:3,2:5:3e-06,0.999997,0:53,0,90	1/1:0,9:9:0,0.004044,0.995956:226,27,0	0/1:2,7:9:0,0.999979,2.1e-05:182,0,44	0/1:6,6:12:0,1,0:149,0,152	0/0:11,0:11:0.999062,0.000938,0:0,33,269	0/1:4,2:6:0,1,0:63,0,98	1/1:0,3:3:0,0.206279,0.793721:107,9,0	0/1:10,6:16:0,1,0:147,0,174	0/1:20,22:42:0,1,0:313,0,261	0/1:10,6:16:0,1,0:150,0,198	0/1:55,51:106:0,1,0:345,0,327	0/0:8,0:8:0.992542,0.007458,0:0,24,224
chr5	26992939	chr5_26992939_T_A	T	A	.	PASS	AF=0.423077;DP=260;NS=13;AN=26;MAF=0.423077;AC=11;AC_Het=7;AC_Hom=4;AC_Hemi=0;HWE=1	GT:AD:DP:GP:PL	1/1:0,19:19:0,5e-06,0.999995:357,57,0	1/1:0,7:7:0,0.019976,0.980024:208,21,0	0/1:10,6:16:0,1,0:147,0,206	0/0:25,0:25:1,0,0:0,75,390	0/0:15,0:15:0.999953,4.7e-05,0:0,45,334	0/0:6,0:6:0.976608,0.023392,0:0,18,178	0/1:3,2:5:1e-06,0.999999,0:59,0,97	0/0:2,0:2:0.722935,0.277065,0:0,6,74	0/1:10,7:17:0,1,0:177,0,184	0/1:26,18:44:0,1,0:288,0,341	0/1:14,9:23:0,1,0:209,0,276	0/1:40,37:77:0,1,0:332,0,339	0/1:1,3:4:0,0.998778,0.001222:93,0,25
chr5	26994278	chr5_26994278_G_T	G	T	.	PASS	AF=0.423077;DP=258;NS=13;AN=26;MAF=0.423077;AC=11;AC_Het=9;AC_Hom=2;AC_Hemi=0;HWE=0.275057	GT:AD:DP:GP:PL	0/0:1,0:1:0.54169,0.458271,3.9e-05:0,3,40	0/1:7,7:14:0,1,0:162,0,164	0/1:8,5:13:0,1,0:135,0,210	0/1:8,9:17:0,1,0:191,0,177	0/1:3,9:12:0,1,0:204,0,65	1/1:0,11:11:0,0.001153,0.998847:275,33,0	0/1:2,1:3:0.000375,0.999625,0:32,0,69	0/0:1,0:1:0.541695,0.458275,3.1e-05:0,3,41	0/1:5,12:17:0,1,0:236,0,116	0/1:19,14:33:0,1,0:230,0,290	0/1:10,15:25:0,1,0:271,0,213	0/1:52,47:99:0,1,0:333,0,355	0/0:12,0:12:0.999587,0.000413,0:0,36,275
chr5	26994801	chr5_26994801_T_C	T	C	.	PASS	AF=0.461538;DP=249;NS=13;AN=26;MAF=0.461538;AC=12;AC_Het=4;AC_Hom=8;AC_Hemi=0;HWE=0.260843	GT:AD:DP:GP:PL	0/0:4,0:4:0.907081,0.092919,0:0,12,138	0/1:4,2:6:1.3e-05,0.999987,0:47,0,98	0/1:9,9:18:0,1,0:217,0,195	0/0:9,0:9:0.996809,0.003191,0:0,27,250	0/1:7,3:10:0,1,0:86,0,185	1/1:0,7:7:0,0.018708,0.981292:212,21,0	0/1:4,1:5:0.001548,0.998452,0:26,0,124	1/1:0,3:3:0,0.233744,0.766256:115,9,0	0/0:11,0:11:0.9992,0.0008,0:0,33,276	0/0:49,0:49:1,0,0:0,148,428	0/0:27,0:27:1,0,0:0,81,390	1/1:0,94:94:0,0,1:453,283,0	1/1:0,4:4:0,0.132338,0.867662:135,12,0
chr5	26994868	chr5_26994868_G_A	G	A	.	PASS	AF=0.291667;DP=290;NS=12;AN=24;MAF=0.291667;AC=7;AC_Het=5;AC_Hom=2;AC_Hemi=0;HWE=1	GT:AD:DP:GP:PL	0/0:10,0:10:0.999203,0.000797,0:0,30,238	0/1:4,4:8:0,1,0:102,0,118	0/0:22,0:22:1,0,0:0,66,368	0/0:11,0:11:0.999601,0.000399,0:0,33,279	0/0:15,0:15:0.999975,2.5e-05,0:0,45,312	0/1:6,3:9:0,1,0:81,0,165	1/1:0,5:5:0,0.132677,0.867323:172,15,0	0/0:3,0:3:0.90733,0.09267,0:0,9,100	0/1:6,6:12:0,1,0:120,0,151	0/1:32,25:57:0,1,0:321,0,332	0/1:19,10:29:0,1,0:185,0,283	0/0:46,0:46:1,0,0:0,138,342	./.:0,0:0:0.504028,0.411842,0.084129:0,0,0
chr5	26996252	chr5_26996252_C_G	C	G	.	PASS	AF=0.384615;DP=256;NS=13;AN=26;MAF=0.384615;AC=10;AC_Het=8;AC_Hom=2;AC_Hemi=0;HWE=0.56581	GT:AD:DP:GP:PL	0/0:28,0:28:1,0,0:0,84,387	0/1:6,2:8:1.4e-05,0.999986,0:47,0,146	0/1:10,11:21:0,1,0:249,0,208	0/0:13,0:13:0.999827,0.000173,0:0,39,265	0/0:8,0:8:0.994486,0.005514,0:0,24,221	0/0:1,0:1:0.584853,0.4151,4.7e-05:0,3,38	0/1:2,1:3:0.000563,0.999436,1e-06:31,0,55	0/1:0,1:1:6.5e-05,0.584838,0.415096:41,3,0	0/1:7,22:29:0,1,0:309,0,136	0/1:13,49:62:0,1,0:355,0,158	0/1:9,9:18:0,1,0:167,0,188	0/1:12,45:57:0,1,0:300,0,101	1/1:0,6:6:0,0.04217,0.95783:177,18,0
chr5	27004582	chr5_27004582_C_G	C	G	.	PASS	AF=0.230769;DP=238;NS=13;AN=26;MAF=0.230769;AC=6;AC_Het=4;AC_Hom=2;AC_Hemi=0;HWE=0.522981	GT:AD:DP:GP:PL	1/1:0,16:16:0,8.2e-05,0.999918:310,48,0	0/0:3,0:3:0.914936,0.085064,0:0,9,96	0/0:16,0:16:0.999989,1.1e-05,0:0,48,347	0/0:3,0:3:0.914936,0.085064,0:0,9,89	0/0:5,0:5:0.977285,0.022715,0:0,15,152	0/0:1,0:1:0.728911,0.271081,8e-06:0,3,41	0/0:2,0:2:0.843208,0.156792,0:0,6,72	0/0:2,0:2:0.843208,0.156792,0:0,6,75	0/1:14,4:18:8e-06,0.999992,0:52,0,292	0/1:42,16:58:0,1,0:203,0,368	0/1:20,9:29:0,1,0:173,0,316	0/0:83,0:83:1,0,0:0,250,439	0/1:0,1:1:0.000247,0.728734,0.27102:39,3,0
chr5	27008899	chr5_27008899_C_T	C	T	.	PASS	AF=0.5;DP=271;NS=12;AN=24;MAF=0.5;AC=12;AC_Het=4;AC_Hom=8;AC_Hemi=0;HWE=0.281462	GT:AD:DP:GP:PL	0/0:18,0:18:0.999993,7e-06,0:0,54,337	1/1:0,3:3:0,0.210708,0.789292:96,9,0	0/0:17,0:17:0.999986,1.4e-05,0:0,51,316	0/0:12,0:12:0.999543,0.000457,0:0,36,265	0/1:8,5:13:0,1,0:126,0,194	./.:0,0:0:0.266677,0.499462,0.233861:0,0,0	1/1:0,2:2:0,0.348075,0.651924:63,6,0	0/0:3,0:3:0.810302,0.189698,0:0,9,102	0/1:7,1:8:0.01691,0.98309,0:15,0,173	0/1:31,12:43:0,1,0:178,0,349	0/1:12,7:19:0,1,0:155,0,265	1/1:0,125:125:0,0,1:470,376,0	1/1:0,8:8:0,0.008273,0.991727:217,24,0
chr5	27020993	chr5_27020993_T_A	T	A	.	PASS	AF=0.136364;DP=125;NS=11;AN=22;MAF=0.136364;AC=3;AC_Het=1;AC_Hom=2;AC_Hemi=0;HWE=0.142857	GT:AD:DP:GP:PL	./.:0,0:0:0.761083,0.222636,0.016282:0,0,0	0/0:2,0:2:0.931854,0.068146,0:0,6,73	0/0:10,0:10:0.999714,0.000286,0:0,30,223	0/0:14,0:14:0.999982,1.8e-05,0:0,42,266	0/0:8,0:8:0.998859,0.001141,0:0,24,208	0/0:3,0:3:0.964725,0.035275,0:0,9,91	./.:0,0:0:0.761083,0.222636,0.016282:0,0,0	1/1:0,5:5:0,0.299374,0.700626:122,15,0	0/0:9,0:9:0.999429,0.000571,0:0,27,249	0/0:28,0:28:1,0,0:0,84,358	0/0:19,0:19:0.999999,1e-06,0:0,57,342	0/0:23,0:23:1,0,0:0,69,314	0/1:1,2:3:1.4e-05,0.998823,0.001164:54,0,18
chr5	27021287	chr5_27021287_G_T	G	T	.	PASS	AF=0.5;DP=138;NS=12;AN=24;MAF=0.5;AC=12;AC_Het=4;AC_Hom=8;AC_Hemi=0;HWE=0.281462	GT:AD:DP:GP:PL	1/1:0,17:17:0,1.6e-05,0.999984:312,51,0	1/1:0,5:5:0,0.061284,0.938716:144,15,0	1/1:0,13:13:0,0.000255,0.999745:301,39,0	./.:0,0:0:0.261028,0.499762,0.23921:0,0,0	0/0:8,0:8:0.992577,0.007423,0:0,24,234	0/0:6,0:6:0.970955,0.029045,0:0,18,183	0/0:4,0:4:0.89313,0.10687,0:0,12,131	1/1:0,2:2:0,0.343098,0.656902:70,6,0	0/1:10,5:15:0,1,0:117,0,191	0/1:13,5:18:0,1,0:78,0,192	0/1:5,5:10:0,1,0:113,0,117	0/0:38,0:38:1,0,0:0,114,276	0/1:1,1:2:0.00066,0.999188,0.000152:29,0,35
chr5	27025970	chr5_27025970_T_C	T	C	.	PASS	AF=0.458333;DP=104;NS=12;AN=24;MAF=0.458333;AC=11;AC_Het=3;AC_Hom=8;AC_Hemi=0;HWE=0.103129	GT:AD:DP:GP:PL	1/1:0,17:17:0,1.9e-05,0.999981:334,51,0	0/1:0,1:1:0.001405,0.557342,0.441254:27,3,0	0/1:9,1:10:0.399281,0.600719,0:0,0,199	0/0:8,0:8:0.993853,0.006147,0:0,24,192	0/0:6,0:6:0.975858,0.024142,0:0,18,135	0/1:0,1:1:0.000281,0.557969,0.44175:34,3,0	./.:0,0:0:0.311507,0.493242,0.195251:0,0,0	1/1:0,2:2:3e-06,0.38708,0.612917:55,6,0	0/0:14,0:14:0.999903,9.7e-05,0:0,42,297	0/0:27,0:27:1,0,0:0,81,350	0/0:9,0:9:0.996917,0.003083,0:0,27,250	1/1:0,4:4:0,0.136354,0.863646:100,12,0	1/1:0,2:2:0,0.387081,0.612919:67,6,0
chr5	27027663	chr5_27027663_C_T	C	T	.	PASS	AF=0.458333;DP=175;NS=12;AN=24;MAF=0.458333;AC=11;AC_Het=5;AC_Hom=6;AC_Hemi=0;HWE=0.59387	GT:AD:DP:GP:PL	0/0:26,0:26:1,0,0:0,78,387	0/0:4,0:4:0.898004,0.101996,0:0,12,132	0/0:21,0:21:0.999999,1e-06,0:0,63,356	0/0:9,0:9:0.996463,0.003537,0:0,27,252	0/1:4,1:5:0.001397,0.998603,0:26,0,126	1/1:0,6:6:0,0.033246,0.966754:184,18,0	./.:0,0:0:0.274496,0.498855,0.226648:0,0,0	1/1:0,4:4:0,0.120924,0.879076:108,12,0	0/1:8,2:10:0.000141,0.999859,0:36,0,196	0/1:19,19:38:0,1,0:276,0,300	0/1:10,8:18:0,1,0:157,0,172	1/1:0,33:33:0,0,1:376,99,0	0/1:0,1:1:4.6e-05,0.523898,0.476056:41,3,0
chr5	27030022	chr5_27030022_A_G	A	G	.	PASS	AF=0.192308;DP=225;NS=13;AN=26;MAF=0.192308;AC=5;AC_Het=3;AC_Hom=2;AC_Hemi=0;HWE=0.373913	GT:AD:DP:GP:PL	0/0:11,0:11:0.999753,0.000247,0:0,33,256	0/1:0,2:2:1e-06,0.664074,0.335925:68,6,0	0/0:12,0:12:0.999877,0.000123,0:0,36,286	0/0:5,0:5:0.984439,0.015561,0:0,15,127	1/1:0,4:4:0,0.330747,0.669253:125,12,0	0/0:2,0:2:0.887735,0.112262,2e-06:0,6,44	0/1:1,3:4:1e-06,0.999195,0.000804:64,0,22	0/0:2,0:2:0.887737,0.112263,0:0,6,76	0/0:15,0:15:0.999985,1.5e-05,0:0,45,311	0/0:32,0:32:1,0,0:0,96,386	0/0:10,0:10:0.999506,0.000494,0:0,30,249	0/0:123,0:123:1,0,0:0,370,462	0/1:1,2:3:3e-06,0.998398,0.001598:58,0,19
chr5	27030557	chr5_27030557_G_A	G	A	.	PASS	AF=0.115385;DP=106;NS=13;AN=26;MAF=0.115385;AC=3;AC_Het=3;AC_Hom=0;AC_Hemi=0;HWE=1	GT:AD:DP:GP:PL	0/1:8,5:13:0,1,0:134,0,180	0/0:1,0:1:0.855389,0.144603,8e-06:0,3,35	0/0:7,0:7:0.997366,0.002634,0:0,21,166	0/1:0,2:2:2.8e-05,0.747303,0.252669:55,6,0	0/0:1,0:1:0.855354,0.144597,4.9e-05:0,3,27	0/0:2,0:2:0.922064,0.077936,0:0,6,66	0/0:1,0:1:0.855394,0.144604,2e-06:0,3,41	0/0:2,0:2:0.922064,0.077936,0:0,6,70	0/0:11,0:11:0.999835,0.000165,0:0,33,232	0/0:14,0:14:0.999979,2.1e-05,0:0,42,329	0/0:16,0:16:0.999995,5e-06,0:0,48,336	0/0:33,0:33:1,0,0:0,99,205	0/1:1,1:2:0.085584,0.914338,7.8e-05:15,0,30
chr5	27041127	chr5_27041127_T_C	T	C	.	PASS	AF=0.318182;DP=194;NS=11;AN=22;MAF=0.318182;AC=7;AC_Het=7;AC_Hom=0;AC_Hemi=0;HWE=0.479876	GT:AD:DP:GP:PL	0/1:23,29:52:0,1,0:274,0,246	0/0:1,0:1:0.628718,0.369909,0.001373:0,3,22	0/1:10,2:12:0.006824,0.993176,0:21,0,229	0/0:13,1:14:0.988283,0.011717,0:0,20,283	0/0:5,0:5:0.964533,0.035467,0:0,15,169	./.:0,0:0:0.396371,0.466418,0.137211:0,0,0	0/1:0,1:1:0.003372,0.627455,0.369173:25,3,0	./.:0,0:0:0.396371,0.466418,0.137211:0,0,0	0/1:12,8:20:0,1,0:137,0,246	0/1:33,17:50:0,1,0:218,0,359	0/1:7,5:12:0,1,0:111,0,189	0/1:11,11:22:0,1,0:129,0,141	0/0:1,0:1:0.629571,0.370411,1.7e-05:0,3,41
chr5	27043357	chr5_27043357_T_C	T	C	.	PASS	AF=0.461538;DP=275;NS=13;AN=26;MAF=0.461538;AC=12;AC_Het=2;AC_Hom=10;AC_Hemi=0;HWE=0.0206165	GT:AD:DP:GP:PL	0/0:29,0:29:1,0,0:0,87,330	1/1:0,10:10:0,0.002376,0.997624:238,30,0	0/0:14,0:14:0.9999,0.0001,0:0,42,324	0/0:19,0:19:0.999997,3e-06,0:0,57,318	0/1:10,6:16:0,1,0:137,0,233	1/1:0,4:4:0,0.13226,0.86774:118,12,0	0/1:4,6:10:0,1,0:160,0,108	1/1:0,4:4:0,0.13226,0.86774:131,12,0	0/0:19,0:19:0.999997,3e-06,0:0,57,356	0/0:33,0:33:1,0,0:0,99,404	0/0:12,0:12:0.9996,0.0004,0:0,36,285	1/1:0,96:96:0,0,1:448,289,0	1/1:0,7:7:0,0.018696,0.981304:158,21,0
chr5	27047909	chr5_27047909_C_G	C	G	.	PASS	AF=0.5;DP=263;NS=13;AN=26;MAF=0.5;AC=13;AC_Het=7;AC_Hom=6;AC_Hemi=0;HWE=1	GT:AD:DP:GP:PL	0/0:27,1:28:0.999968,3.2e-05,0:0,47,370	1/1:0,3:3:0,0.223843,0.776157:95,9,0	0/1:10,6:16:0,1,0:144,0,237	0/0:12,0:12:0.999577,0.000423,0:0,36,296	0/0:6,0:6:0.973627,0.026373,0:0,18,172	1/1:0,2:2:0,0.365806,0.634194:74,6,0	0/1:1,4:5:0,0.998615,0.001385:129,0,25	1/1:0,2:2:0,0.365806,0.634194:68,6,0	0/1:8,6:14:0,1,0:126,0,205	0/1:42,17:59:0,1,0:230,0,374	0/1:16,10:26:0,1,0:176,0,275	0/1:58,30:88:0,1,0:291,0,352	0/1:1,1:2:0.000231,0.999632,0.000138:34,0,35
chr5	27048711	chr5_27048711_A_G	A	G	.	PASS	AF=0.461538;DP=265;NS=13;AN=26;MAF=0.461538;AC=12;AC_Het=12;AC_Hom=0;AC_Hemi=0;HWE=0.00569121	GT:AD:DP:GP:PL	0/1:4,10:14:0,1,0:210,0,67	0/1:9,3:12:0,1,0:68,0,201	0/1:14,5:19:0,1,0:78,0,265	0/1:12,1:13:0.324195,0.675805,0:1,0,276	0/1:6,4:10:0,1,0:109,0,176	0/1:1,1:2:0.000234,0.999551,0.000215:34,0,33	0/1:1,2:3:1e-06,0.999658,0.000341:58,0,31	0/0:2,0:2:0.700923,0.299076,1e-06:0,6,57	0/1:25,5:30:0,1,0:64,0,331	0/1:51,6:57:0.002341,0.997659,0:24,0,324	0/1:19,6:25:0,1,0:89,0,319	0/1:43,31:74:0,1,0:232,0,322	0/1:3,1:4:0.001179,0.998821,0:27,0,101
chr5	27059628	chr5_27059628_G_A	G	A	.	PASS	AF=0.115385;DP=248;NS=13;AN=26;MAF=0.115385;AC=3;AC_Het=3;AC_Hom=0;AC_Hemi=0;HWE=1	GT:AD:DP:GP:PL	0/0:18,0:18:0.999999,1e-06,0:0,54,352	0/0:6,0:6:0.995436,0.004564,0:0,18,175	0/0:18,0:18:0.999999,1e-06,0:0,54,358	0/0:10,0:10:0.999714,0.000286,0:0,30,270	0/1:5,4:9:0,1,0:96,0,148	0/0:2,0:2:0.931647,0.068353,0:0,6,71	0/0:1,0:1:0.872038,0.12796,2e-06:0,3,40	0/0:1,0:1:0.872038,0.12796,2e-06:0,3,40	0/0:18,0:18:0.999999,1e-06,0:0,54,362	0/0:58,0:58:1,0,0:0,175,426	0/0:24,0:24:1,0,0:0,72,390	0/1:31,49:80:0,1,0:362,0,297	0/1:1,1:2:0.002155,0.997821,2.3e-05:32,0,35
chr5	27059658	chr5_27059658_A_C	A	C	.	PASS	AF=0.363636;DP=195;NS=11;AN=22;MAF=0.363636;AC=8;AC_Het=8;AC_Hom=0;AC_Hemi=0;HWE=0.190918	GT:AD:DP:GP:PL	0/0:14,0:14:0.999914,8.6e-05,0:0,42,246	0/0:2,0:2:0.739534,0.260466,0:0,6,70	0/1:9,5:14:0,1,0:116,0,224	0/0:8,0:8:0.994527,0.005473,0:0,24,227	0/1:2,2:4:0,0.999999,1e-06:63,0,57	0/1:0,1:1:8.3e-05,0.58666,0.413257:40,3,0	0/1:0,1:1:8.3e-05,0.58666,0.413257:40,3,0	./.:0,0:0:0.344229,0.484963,0.170808:0,0,0	0/1:13,5:18:0,1,0:105,0,268	0/1:36,14:50:0,1,0:171,0,340	0/1:12,8:20:0,1,0:175,0,251	0/1:25,36:61:0,1,0:341,0,304	./.:0,0:0:0.344229,0.484963,0.170808:0,0,0
chr5	27061713	chr5_27061713_G_A	G	A	.	PASS	AF=0.208333;DP=174;NS=12;AN=24;MAF=0.208333;AC=5;AC_Het=5;AC_Hom=0;AC_Hemi=0;HWE=1	GT:AD:DP:GP:PL	0/1:6,1:7:0.041497,0.958503,0:16,0,133	0/0:5,0:5:0.98191,0.01809,0:0,15,134	0/0:16,0:16:0.999991,9e-06,0:0,48,337	0/0:23,0:23:1,0,0:0,69,365	0/0:10,1:11:0.523084,0.476916,0:2,0,197	0/1:1,1:2:0.001701,0.998113,0.000186:30,0,29	./.:0,0:0:0.596488,0.351677,0.051835:0,0,0	0/0:2,0:2:0.871542,0.128458,0:0,6,74	0/1:6,1:7:0.07947,0.92053,0:13,0,163	0/0:28,0:28:1,0,0:0,84,382	0/1:5,1:6:0.041387,0.958613,0:16,0,144	0/1:31,28:59:0,1,0:311,0,306	0/0:7,0:7:0.995415,0.004585,0:0,21,165
chr5	27062308	chr5_27062308_A_G	A	G	.	PASS	AF=0.166667;DP=204;NS=12;AN=24;MAF=0.166667;AC=4;AC_Het=4;AC_Hom=0;AC_Hemi=0;HWE=1	GT:AD:DP:GP:PL	0/0:16,1:17:0.99863,0.00137,0:0,24,284	0/1:2,1:3:0.00711,0.99289,0:26,0,71	0/0:16,1:17:0.986656,0.013344,0:0,14,307	0/0:12,0:12:0.999914,8.6e-05,0:0,36,286	0/1:8,1:9:0.420353,0.579647,0:6,0,205	0/0:3,0:3:0.957723,0.042277,0:0,9,116	0/1:2,1:3:0.027694,0.972306,0:20,0,67	./.:0,0:0:0.722366,0.25511,0.022524:0,0,0	0/0:15,0:15:0.999989,1.1e-05,0:0,45,330	0/0:45,1:46:1,0,0:0,114,409	0/0:24,0:24:1,0,0:0,72,380	0/0:46,3:49:0.999975,2.5e-05,0:0,41,347	0/1:4,2:6:5.9e-05,0.999941,0:47,0,124
chr5	27071439	chr5_27071439_T_C	T	C	.	PASS	AF=0.153846;DP=175;NS=13;AN=26;MAF=0.153846;AC=4;AC_Het=4;AC_Hom=0;AC_Hemi=0;HWE=1	GT:AD:DP:GP:PL	0/1:5,1:6:0.016327,0.983673,0:22,0,129	0/0:7,0:7:0.996998,0.003002,0:0,21,202	0/0:14,0:14:0.999976,2.4e-05,0:0,42,310	0/0:27,0:27:1,0,0:0,81,386	0/0:7,0:7:0.996998,0.003002,0:0,21,203	0/0:6,0:6:0.994013,0.005987,0:0,18,176	0/0:1,0:1:0.838399,0.161597,3e-06:0,3,40	0/0:2,0:2:0.912099,0.087901,0:0,6,66	0/0:7,0:7:0.996998,0.003002,0:0,21,187	0/1:22,4:26:3.9e-05,0.999961,0:48,0,243	0/1:9,2:11:0.001673,0.998327,0:32,0,210	0/0:50,5:55:0.99505,0.00495,0:0,19,311	0/1:5,1:6:0.049846,0.950154,0:17,0,110
chr5	27071857	chr5_27071857_T_G	T	G	.	PASS	AF=0.384615;DP=263;NS=13;AN=26;MAF=0.384615;AC=10;AC_Het=8;AC_Hom=2;AC_Hemi=0;HWE=0.56581	GT:AD:DP:GP:PL	1/1:0,6:6:0,0.047888,0.952112:166,18,0	0/0:14,0:14:0.999924,7.6e-05,0:0,42,305	0/1:6,9:15:0,1,0:219,0,142	0/0:18,0:18:0.999995,5e-06,0:0,54,356	0/1:8,3:11:0,1,0:73,0,206	0/0:7,0:7:0.990386,0.009614,0:0,21,200	0/1:4,1:5:0.008073,0.991927,0:20,0,133	0/0:7,0:7:0.990386,0.009614,0:0,21,218	0/1:7,5:12:0,1,0:132,0,179	0/1:21,13:34:0,1,0:239,0,285	0/1:6,3:9:0,1,0:78,0,153	0/1:54,64:118:0,1,0:360,0,332	0/1:4,3:7:0,1,0:79,0,101
chr5	27073193	chr5_27073193_C_T	C	T	.	PASS	AF=0.192308;DP=199;NS=13;AN=26;MAF=0.192308;AC=5;AC_Het=5;AC_Hom=0;AC_Hemi=0;HWE=1	GT:AD:DP:GP:PL	0/1:14,4:18:1e-06,0.999999,0:65,0,244	0/1:5,4:9:0,1,0:93,0,112	0/0:14,0:14:0.999966,3.4e-05,0:0,42,278	0/0:14,0:14:0.999966,3.4e-05,0:0,42,312	0/0:13,1:14:0.879743,0.120257,0:0,6,281	0/0:1,0:1:0.780718,0.219262,1.9e-05:0,3,35	0/0:1,0:1:0.78073,0.219265,5e-06:0,3,41	0/0:2,0:2:0.876835,0.123127,3.9e-05:0,6,33	0/1:12,3:15:6.4e-05,0.999936,0:44,0,218	0/1:31,8:39:0,1,0:81,0,313	0/0:19,1:20:0.998304,0.001696,0:0,25,304	0/1:27,20:47:0,1,0:249,0,287	0/0:5,0:5:0.98275,0.01725,0:0,15,156
chr5	27073705	chr5_27073705_A_G	A	G	.	PASS	AF=0.461538;DP=243;NS=13;AN=26;MAF=0.461538;AC=12;AC_Het=6;AC_Hom=6;AC_Hemi=0;HWE=1	GT:AD:DP:GP:PL	0/0:28,0:28:1,0,0:0,84,395	0/1:0,1:1:0.001367,0.552663,0.445971:27,3,0	0/1:6,6:12:0,1,0:155,0,160	0/0:15,0:15:0.999951,4.9e-05,0:0,45,310	0/0:13,0:13:0.999803,0.000197,0:0,39,309	0/0:3,0:3:0.832134,0.167866,0:0,9,104	1/1:0,3:3:0,0.236527,0.763473:100,9,0	1/1:0,2:2:0,0.382568,0.617431:70,6,0	0/1:6,11:17:0,1,0:254,0,149	0/1:32,33:65:0,1,0:349,0,351	0/1:8,8:16:0,1,0:201,0,196	0/1:35,31:66:0,1,0:305,0,304	1/1:0,2:2:0,0.382568,0.617432:75,6,0
chr5	27073763	chr5_27073763_C_T	C	T	.	PASS	AF=0.5;DP=160;NS=12;AN=24;MAF=0.5;AC=12;AC_Het=2;AC_Hom=10;AC_Hemi=0;HWE=0.0264585	GT:AD:DP:GP:PL	1/1:0,21:21:0,1e-06,0.999999:363,63,0	1/1:0,2:2:0,0.349194,0.650806:81,6,0	0/0:10,0:10:0.998183,0.001817,0:0,30,277	0/0:13,0:13:0.999773,0.000227,0:0,39,303	0/1:3,4:7:0,1,0:119,0,91	1/1:0,2:2:0,0.349194,0.650806:75,6,0	0/1:0,1:1:4.4e-05,0.517613,0.482343:41,3,0	1/1:0,3:3:0,0.211528,0.788472:93,9,0	0/0:10,0:10:0.998183,0.001817,0:0,30,260	0/0:27,1:28:0.999982,1.8e-05,0:0,50,369	0/0:12,0:12:0.999545,0.000455,0:0,36,289	1/1:0,51:51:0,0,1:409,154,0	./.:0,0:0:0.267949,0.499378,0.232673:0,0,0
chr5	27074017	chr5_27074017_G_A	G	A	.	PASS	AF=0.458333;DP=197;NS=12;AN=24;MAF=0.458333;AC=11;AC_Het=7;AC_Hom=4;AC_Hemi=0;HWE=1	GT:AD:DP:GP:PL	0/0:26,1:27:0.999855,0.000145,0:0,41,358	1/1:0,3:3:0,0.204305,0.795695:102,9,0	0/1:10,3:13:0,1,0:65,0,217	0/0:17,0:17:0.999985,1.5e-05,0:0,51,321	0/1:6,2:8:4e-06,0.999996,0:51,0,170	0/1:0,1:1:5.2e-05,0.50665,0.493298:40,3,0	0/1:0,1:1:4.1e-05,0.506655,0.493303:41,3,0	./.:0,0:0:0.256723,0.499911,0.243366:0,0,0	0/1:14,9:23:0,1,0:192,0,279	0/1:33,18:51:0,1,0:263,0,356	0/1:12,7:19:0,1,0:173,0,237	1/1:0,29:29:0,0,1:359,87,0	0/0:5,0:5:0.942641,0.057359,0:0,15,137
chr5	27074902	chr5_27074902_T_C	T	C	.	PASS	AF=0.125;DP=251;NS=12;AN=24;MAF=0.125;AC=3;AC_Het=3;AC_Hom=0;AC_Hemi=0;HWE=1	GT:AD:DP:GP:PL	0/0:21,0:21:1,0,0:0,63,365	0/0:5,0:5:0.990731,0.009269,0:0,15,156	0/0:7,0:7:0.997667,0.002333,0:0,21,176	0/0:13,1:14:0.94527,0.05473,0:0,7,274	0/1:4,2:6:4e-06,0.999996,0:59,0,108	0/0:2,0:2:0.930366,0.069634,0:0,6,66	0/0:3,0:3:0.963927,0.036073,0:0,9,91	./.:0,0:0:0.756545,0.226502,0.016953:0,0,0	0/1:13,2:15:0.077719,0.922281,0:16,0,231	0/1:58,8:66:0.001736,0.998264,0:33,0,308	0/0:23,2:25:0.972332,0.027668,0:0,10,287	0/0:80,0:80:1,0,0:0,241,421	0/0:6,0:6:0.995344,0.004656,0:0,18,173
chr5	27082286	chr5_27082286_A_T	A	T	.	PASS	AF=0.454545;DP=207;NS=11;AN=22;MAF=0.454545;AC=10;AC_Het=4;AC_Hom=6;AC_Hemi=0;HWE=0.542748	GT:AD:DP:GP:PL	0/0:6,0:6:0.971735,0.028265,0:0,18,137	./.:0,0:0:0.268231,0.499358,0.232411:0,0,0	1/1:0,7:7:0,0.016508,0.983492:211,21,0	0/1:2,4:6:0,0.999998,2e-06:125,0,53	0/1:5,3:8:0,1,0:67,0,140	1/1:0,2:2:0,0.349442,0.650558:67,6,0	./.:0,0:0:0.268231,0.499358,0.232411:0,0,0	0/1:0,1:1:5.6e-05,0.517879,0.482065:40,3,0	0/0:17,0:17:0.999986,1.4e-05,0:0,51,352	0/0:39,0:39:1,0,0:0,117,424	0/0:21,0:21:0.999999,1e-06,0:0,63,352	1/1:0,99:99:0,0,1:435,298,0	0/1:0,1:1:0.013783,0.51077,0.475447:16,3,0
chr5	27082514	chr5_27082514_C_A	C	A	.	PASS	AF=0.25;DP=194;NS=12;AN=24;MAF=0.25;AC=6;AC_Het=4;AC_Hom=2;AC_Hemi=0;HWE=1	GT:AD:DP:GP:PL	1/1:0,15:15:0,0.000163,0.999837:262,45,0	0/1:0,1:1:0.001935,0.725796,0.272269:30,3,0	0/1:9,2:11:0.00014,0.99986,0:40,0,221	0/1:13,3:16:0.007033,0.992967,0:23,0,235	0/0:3,0:3:0.914261,0.085739,0:0,9,105	0/0:2,0:2:0.842062,0.157938,0:0,6,57	0/0:1,0:1:0.727183,0.272785,3.2e-05:0,3,35	./.:0,0:0:0.528826,0.396756,0.074417:0,0,0	0/0:16,1:17:0.965104,0.034896,0:0,13,287	0/0:31,1:32:0.999998,2e-06,0:0,56,373	0/1:11,1:12:0.353038,0.646962,0:4,0,237	0/0:75,4:79:1,0,0:0,129,360	0/0:3,0:3:0.914261,0.085739,0:0,9,92
chr5	27082546	chr5_27082546_C_T	C	T	.	PASS	AF=0.115385;DP=236;NS=13;AN=26;MAF=0.115385;AC=3;AC_Het=3;AC_Hom=0;AC_Hemi=0;HWE=1	GT:AD:DP:GP:PL	0/1:22,9:31:0,1,0:144,0,264	0/0:2,0:2:0.93689,0.06311,0:0,6,60	0/0:16,0:16:0.999996,4e-06,0:0,48,331	0/0:16,0:16:0.999996,4e-06,0:0,48,319	0/0:5,0:5:0.99165,0.00835,0:0,15,160	0/0:2,0:2:0.93689,0.06311,0:0,6,61	0/0:1,0:1:0.881228,0.118722,5.1e-05:0,3,25	0/1:3,1:4:0.19028,0.80972,0:12,0,78	0/1:15,3:18:0.000513,0.999487,0:39,0,280	0/0:36,1:37:1,0,0:0,72,389	0/0:16,1:17:0.979843,0.020157,0:0,11,309	0/0:75,5:80:1,0,0:0,78,336	0/0:6,0:6:0.995808,0.004192,0:0,18,167
chr5	27085184	chr5_27085184_G_A	G	A	.	PASS	AF=0.458333;DP=117;NS=12;AN=24;MAF=0.458333;AC=11;AC_Het=5;AC_Hom=6;AC_Hemi=0;HWE=0.59387	GT:AD:DP:GP:PL	1/1:0,3:3:0,0.210037,0.789963:92,9,0	0/1:0,1:1:0.000218,0.515285,0.484497:34,3,0	0/1:7,1:8:0.063769,0.936231,0:9,0,187	0/0:8,0:8:0.992708,0.007292,0:0,24,214	0/1:5,1:6:0.209509,0.790491,0:3,0,144	0/1:0,1:1:8.7e-05,0.515353,0.48456:38,3,0	1/1:0,2:2:0,0.34716,0.65284:66,6,0	./.:0,0:0:0.265637,0.499526,0.234837:0,0,0	0/0:10,0:10:0.998167,0.001833,0:0,30,255	0/0:18,0:18:0.999993,7e-06,0:0,54,333	0/0:15,0:15:0.999943,5.7e-05,0:0,45,328	1/1:0,44:44:0,0,1:369,132,0	0/1:0,1:1:0.001093,0.514834,0.484073:27,3,0
chr5	27085317	chr5_27085317_C_T	C	T	.	PASS	AF=0.125;DP=134;NS=12;AN=24;MAF=0.125;AC=3;AC_Het=1;AC_Hom=2;AC_Hemi=0;HWE=0.130435	GT:AD:DP:GP:PL	0/0:6,0:6:0.995727,0.004273,0:0,18,159	1/1:0,4:4:0,0.476489,0.523511:115,12,0	0/0:11,0:11:0.999866,0.000134,0:0,33,244	0/0:11,0:11:0.999866,0.000134,0:0,33,259	0/0:5,0:5:0.99149,0.00851,0:0,15,171	0/1:0,1:1:0.001276,0.878129,0.120595:37,3,0	./.:0,0:0:0.773084,0.212336,0.01458:0,0,0	0/0:1,0:1:0.879224,0.120743,3.3e-05:0,3,27	0/0:9,0:9:0.999464,0.000536,0:0,27,239	0/0:26,0:26:1,0,0:0,78,390	0/0:15,0:15:0.999992,8e-06,0:0,45,329	0/0:44,0:44:1,0,0:0,132,387	0/0:1,0:1:0.879252,0.120747,1e-06:0,3,41
chr5	27085390	chr5_27085390_C_T	C	T	.	PASS	AF=0.153846;DP=186;NS=13;AN=26;MAF=0.153846;AC=4;AC_Het=2;AC_Hom=2;AC_Hemi=0;HWE=0.234783	GT:AD:DP:GP:PL	1/1:0,14:14:0,0.000626,0.999374:286,42,0	0/0:4,0:4:0.976213,0.023787,0:0,12,131	0/0:12,0:12:0.999905,9.5e-05,0:0,36,266	0/1:4,10:14:0,1,0:243,0,87	0/1:9,3:12:7e-06,0.999993,0:56,0,205	0/0:6,0:6:0.993945,0.006055,0:0,18,196	0/0:1,0:1:0.836852,0.163138,1e-05:0,3,35	0/0:4,0:4:0.976213,0.023787,0:0,12,104	0/0:8,0:8:0.998479,0.001521,0:0,24,233	0/0:35,0:35:1,0,0:0,105,416	0/0:12,0:12:0.999905,9.5e-05,0:0,36,290	0/0:59,0:59:1,0,0:0,178,401	0/0:4,0:4:0.976213,0.023787,0:0,12,132
chr5	27085434	chr5_27085434_G_A	G	A	.	PASS	AF=0.461538;DP=181;NS=13;AN=26;MAF=0.461538;AC=12;AC_Het=2;AC_Hom=10;AC_Hemi=0;HWE=0.0206165	GT:AD:DP:GP:PL	1/1:0,15:15:0,8.8e-05,0.999912:295,45,0	1/1:0,3:3:0,0.265106,0.734894:115,9,0	0/1:6,5:11:0,1,0:113,0,156	0/0:18,0:18:0.999995,5e-06,0:0,54,301	0/0:13,0:13:0.999831,0.000169,0:0,39,302	0/1:2,2:4:1e-06,0.999981,1.8e-05:59,0,43	1/1:0,2:2:0,0.419107,0.580893:79,6,0	1/1:0,2:2:3.8e-05,0.419091,0.580871:45,6,0	0/0:7,0:7:0.989289,0.010711,0:0,21,206	0/0:33,0:33:1,0,0:0,99,410	0/0:12,0:12:0.999662,0.000338,0:0,36,289	0/0:58,0:58:1,0,0:0,175,393	1/1:0,3:3:0,0.265106,0.734894:104,9,0
chr5	27092045	chr5_27092045_G_T	G	T	.	PASS	AF=0.227273;DP=146;NS=11;AN=22;MAF=0.227273;AC=5;AC_Het=5;AC_Hom=0;AC_Hemi=0;HWE=1	GT:AD:DP:GP:PL	0/0:36,0:36:1,0,0:0,108,362	0/0:1,0:1:0.76781,0.232176,1.4e-05:0,3,37	0/1:6,2:8:4.1e-05,0.999959,0:46,0,115	0/1:9,2:11:0.049796,0.950204,0:15,0,203	0/0:9,0:9:0.99882,0.00118,0:0,27,257	./.:0,0:0:0.589547,0.356545,0.053908:0,0,0	0/0:1,0:1:0.767813,0.232176,1.1e-05:0,3,38	./.:0,0:0:0.589547,0.356545,0.053908:0,0,0	0/0:14,1:15:0.990708,0.009292,0:0,18,276	0/0:28,2:30:0.957103,0.042897,0:0,11,323	0/1:23,2:25:0.356521,0.643479,0:5,0,314	0/1:2,5:7:0,0.999266,0.000734:98,0,23	0/1:2,1:3:0.004164,0.995834,2e-06:26,0,49
chr5	27092067	chr5_27092067_C_T	C	T	.	PASS	AF=0.363636;DP=127;NS=11;AN=22;MAF=0.363636;AC=8;AC_Het=8;AC_Hom=0;AC_Hemi=0;HWE=0.190918	GT:AD:DP:GP:PL	0/1:25,6:31:1e-06,0.999999,0:60,0,265	0/1:0,1:1:0.000284,0.599648,0.400067:35,3,0	0/1:3,1:4:0.045304,0.954696,0:12,0,89	0/0:10,0:10:0.998699,0.001301,0:0,30,208	0/1:8,1:9:0.431678,0.568322,0:0,0,215	./.:0,0:0:0.359785,0.480072,0.160143:0,0,0	0/1:0,1:1:0.000284,0.599648,0.400067:35,3,0	./.:0,0:0:0.359785,0.480072,0.160143:0,0,0	0/1:16,2:18:0.059253,0.940747,0:11,0,274	0/0:23,2:25:0.575384,0.424616,0:0,3,304	0/1:18,2:20:0.305492,0.694508,0:2,0,292	0/0:6,0:6:0.979578,0.020422,0:0,18,121	0/1:0,1:1:0.000284,0.599648,0.400067:35,3,0
chr5	27092248	chr5_27092248_G_A	G	A	.	PASS	AF=0.208333;DP=153;NS=12;AN=24;MAF=0.208333;AC=5;AC_Het=5;AC_Hom=0;AC_Hemi=0;HWE=1	GT:AD:DP:GP:PL	0/0:12,0:12:0.999854,0.000146,0:0,36,244	0/1:0,1:1:0.000817,0.769733,0.229451:35,3,0	0/0:12,1:13:0.896243,0.103757,0:0,7,256	0/0:11,0:11:0.999709,0.000291,0:0,33,246	0/0:5,0:5:0.981711,0.018289,0:0,15,163	0/0:1,0:1:0.770032,0.229536,0.000432:0,3,22	0/1:1,1:2:0.001682,0.99813,0.000188:30,0,29	./.:0,0:0:0.59346,0.353807,0.052733:0,0,0	0/0:13,1:14:0.873297,0.126703,0:0,6,229	0/1:36,4:40:0.424679,0.575321,0:4,0,329	0/1:18,3:21:0.000415,0.999585,0:36,0,287	0/1:18,13:31:0,1,0:193,0,256	0/0:1,0:1:0.770352,0.229631,1.7e-05:0,3,36
chr5	27092282	chr5_27092282_C_T	C	T	.	PASS	AF=0.125;DP=184;NS=12;AN=24;MAF=0.125;AC=3;AC_Het=3;AC_Hom=0;AC_Hemi=0;HWE=1	GT:AD:DP:GP:PL	0/0:32,0:32:1,0,0:0,96,368	0/0:1,0:1:0.861488,0.13851,2e-06:0,3,40	0/0:21,0:21:1,0,0:0,63,364	0/0:11,0:11:0.999843,0.000157,0:0,33,221	0/0:5,0:5:0.990052,0.009948,0:0,15,126	0/0:1,0:1:0.861369,0.138491,0.00014:0,3,22	0/0:3,0:3:0.961359,0.038641,0:0,9,115	./.:0,0:0:0.742162,0.238652,0.019185:0,0,0	0/1:13,2:15:0.040738,0.959262,0:19,0,259	0/1:29,4:33:0.035403,0.964597,0:19,0,328	0/0:24,0:24:1,0,0:0,72,377	0/1:20,16:36:0,1,0:217,0,215	0/0:2,0:2:0.925592,0.074408,0:0,6,69
chr5	27097076	chr5_27097076_T_C	T	C	.	PASS	AF=0.458333;DP=177;NS=12;AN=24;MAF=0.458333;AC=11;AC_Het=5;AC_Hom=6;AC_Hemi=0;HWE=0.59387	GT:AD:DP:GP:PL	0/0:21,0:21:0.999999,1e-06,0:0,63,346	0/1:2,6:8:0,0.999989,1.1e-05:129,0,46	0/0:24,0:24:1,0,0:0,72,381	0/0:22,0:22:1,0,0:0,66,371	0/1:9,2:11:4.9e-05,0.999951,0:41,0,198	1/1:0,4:4:0,0.123528,0.876472:120,12,0	0/0:1,0:1:0.529954,0.470004,4.2e-05:0,3,40	./.:0,0:0:0.280873,0.498203,0.220924:0,0,0	0/1:11,9:20:0,1,0:145,0,238	0/1:22,8:30:0,1,0:113,0,315	0/1:11,5:16:0,1,0:99,0,233	1/1:0,15:15:0,6.9e-05,0.999931:218,45,0	1/1:0,5:5:0,0.065829,0.934171:127,15,0
chr5	27097244	chr5_27097244_C_T	C	T	.	PASS	AF=0.115385;DP=270;NS=13;AN=26;MAF=0.115385;AC=3;AC_Het=3;AC_Hom=0;AC_Hemi=0;HWE=1	GT:AD:DP:GP:PL	0/0:23,0:23:1,0,0:0,69,359	0/1:2,4:6:0,1,0:121,0,54	0/0:24,0:24:1,0,0:0,72,395	0/0:20,0:20:1,0,0:0,60,385	0/0:11,0:11:0.999864,0.000136,0:0,33,283	0/0:6,0:6:0.995666,0.004334,0:0,18,156	0/0:4,0:4:0.982887,0.017113,0:0,12,134	0/0:1,0:1:0.877737,0.122261,2e-06:0,3,40	0/1:7,7:14:0,1,0:167,0,174	0/1:21,23:44:0,1,0:310,0,305	0/0:19,1:20:0.998668,0.001332,0:0,23,344	0/0:93,0:93:1,0,0:0,280,431	0/0:3,0:3:0.966349,0.033651,0:0,9,101
chr5	27109107	chr5_27109107_C_A	C	A	.	PASS	AF=0.5;DP=187;NS=13;AN=26;MAF=0.5;AC=13;AC_Het=9;AC_Hom=4;AC_Hemi=0;HWE=0.30044	GT:AD:DP:GP:PL	0/1:10,1:11:0.175189,0.824811,0:4,0,227	0/1:2,5:7:0,0.999998,2e-06:130,0,54	0/1:7,6:13:0,1,0:144,0,176	0/0:7,0:7:0.985207,0.014793,0:0,21,188	0/1:6,5:11:0,1,0:117,0,160	0/0:7,0:7:0.985207,0.014793,0:0,21,193	0/1:2,1:3:0.001044,0.998956,0:27,0,64	1/1:0,4:4:0,0.115093,0.884907:147,12,0	0/1:17,10:27:0,1,0:199,0,274	0/1:26,12:38:0,1,0:202,0,306	0/1:17,5:22:0,1,0:94,0,275	1/1:0,35:35:0,0,1:350,105,0	0/1:1,1:2:0.000328,0.995856,0.003815:32,0,21
chr5	27113644	chr5_27113644_C_A	C	A	.	PASS	AF=0.346154;DP=279;NS=13;AN=26;MAF=0.346154;AC=9;AC_Het=3;AC_Hom=6;AC_Hemi=0;HWE=0.0919908	GT:AD:DP:GP:PL	0/0:29,1:30:0.999998,2e-06,0:0,57,388	0/0:9,0:9:0.997933,0.002067,0:0,27,251	1/1:1,19:20:0,0.008988,0.991012:349,26,0	0/0:24,0:24:1,0,0:0,72,385	0/0:11,0:11:0.999483,0.000517,0:0,33,264	1/1:0,5:5:0,0.105449,0.894551:174,15,0	1/1:0,5:5:0,0.105449,0.894551:163,15,0	0/0:2,0:2:0.790461,0.209539,0:0,6,75	0/1:14,14:28:0,1,0:263,0,269	0/1:28,17:45:0,1,0:278,0,357	0/1:16,12:28:0,1,0:203,0,294	0/0:59,0:59:1,0,0:0,178,417	0/0:6,0:6:0.983703,0.016297,0:0,18,174
chr5	27119757	chr5_27119757_A_C	A	C	.	PASS	AF=0.461538;DP=254;NS=13;AN=26;MAF=0.461538;AC=12;AC_Het=4;AC_Hom=8;AC_Hemi=0;HWE=0.260843	GT:AD:DP:GP:PL	0/0:6,0:6:0.97263,0.02737,0:0,18,146	1/1:0,9:9:0,0.004319,0.995681:220,27,0	0/0:4,0:4:0.898824,0.101176,0:0,12,105	0/0:6,0:6:0.97263,0.02737,0:0,18,177	0/0:9,0:9:0.996495,0.003505,0:0,27,253	1/1:0,5:5:0,0.064895,0.935105:154,15,0	0/1:0,1:1:0.000369,0.525968,0.473663:32,3,0	1/1:0,4:4:0,0.121882,0.878118:134,12,0	0/1:9,11:20:0,1,0:237,0,196	0/1:24,33:57:0,1,0:371,0,305	0/1:9,13:22:0,1,0:266,0,202	0/0:92,0:92:1,0,0:0,277,438	1/1:0,4:4:0,0.121882,0.878118:121,12,0
chr5	27120133	chr5_27120133_A_T	A	T	.	PASS	AF=0.291667;DP=208;NS=12;AN=24;MAF=0.291667;AC=7;AC_Het=5;AC_Hom=2;AC_Hemi=0;HWE=1	GT:AD:DP:GP:PL	1/1:0,4:4:0,0.191214,0.808786:115,12,0	0/0:8,0:8:0.995887,0.004113,0:0,24,216	0/0:15,0:15:0.999968,3.2e-05,0:0,45,314	0/0:1,0:1:0.654142,0.34584,1.8e-05:0,3,40	0/0:11,1:12:0.550142,0.449858,0:0,1,243	0/1:0,1:1:0.000124,0.654069,0.345808:40,3,0	./.:0,0:0:0.427914,0.452475,0.119611:0,0,0	0/0:1,0:1:0.654078,0.345807,0.000115:0,3,32	0/1:9,6:15:0,1,0:143,0,177	0/1:26,20:46:0,1,0:295,0,273	0/1:13,8:21:0,1,0:165,0,245	0/0:71,6:77:0.999999,1e-06,0:0,62,303	0/1:3,4:7:0,1,0:109,0,85
chr5	27124591	chr5_27124591_C_T	C	T	.	PASS	AF=0.384615;DP=270;NS=13;AN=26;MAF=0.384615;AC=10;AC_Het=6;AC_Hom=4;AC_Hemi=0;HWE=1	GT:AD:DP:GP:PL	0/0:21,0:21:0.999999,1e-06,0:0,63,358	0/0:8,0:8:0.995052,0.004948,0:0,24,237	1/1:0,7:7:0,0.023957,0.976043:214,21,0	1/1:0,16:16:0,4.8e-05,0.999952:304,48,0	0/1:8,3:11:0,1,0:81,0,208	0/0:4,0:4:0.926299,0.073701,0:0,12,137	0/1:4,1:5:0.001992,0.998008,0:26,0,108	0/0:4,0:4:0.926299,0.073701,0:0,12,124	0/1:5,10:15:0,1,0:206,0,105	0/1:21,17:38:0,1,0:263,0,310	0/1:16,2:18:0.013526,0.986474,0:18,0,294	0/0:114,0:114:1,0,0:0,343,475	0/1:7,2:9:1.6e-05,0.999984,0:47,0,193
chr5	27131812	chr5_27131812_T_A	T	A	.	PASS	AF=0.5;DP=266;NS=13;AN=26;MAF=0.5;AC=13;AC_Het=11;AC_Hom=2;AC_Hemi=0;HWE=0.0338157	GT:AD:DP:GP:PL	0/1:4,3:7:0,1,0:81,0,121	0/1:1,4:5:0,0.996914,0.003086:128,0,22	0/1:13,12:25:0,1,0:223,0,265	0/1:7,10:17:0,1,0:214,0,157	0/1:2,1:3:0.001035,0.998962,3e-06:27,0,52	1/1:0,3:3:0,0.204932,0.795068:109,9,0	0/1:1,1:2:0.000164,0.999065,0.000771:35,0,28	0/1:1,4:5:0,0.99512,0.00488:120,0,20	0/1:16,12:28:0,1,0:203,0,295	0/1:24,22:46:0,1,0:281,0,318	0/1:16,10:26:0,1,0:190,0,295	0/0:94,0:94:1,0,0:0,283,458	0/1:4,1:5:0.001308,0.998692,0:26,0,111
chr5	27131813	chr5_27131813_T_A	T	A	.	PASS	AF=0.153846;DP=270;NS=13;AN=26;MAF=0.153846;AC=4;AC_Het=4;AC_Hom=0;AC_Hemi=0;HWE=1	GT:AD:DP:GP:PL	0/1:5,2:7:1.3e-05,0.999987,0:53,0,122	0/1:4,1:5:0.015682,0.984318,0:22,0,127	0/0:23,2:25:0.807187,0.192813,0:0,2,327	0/0:18,0:18:0.999998,2e-06,0:0,54,330	0/0:3,0:3:0.952312,0.047688,0:0,9,93	0/0:3,0:3:0.952312,0.047688,0:0,9,108	0/0:2,0:2:0.908965,0.091035,0:0,6,69	0/1:4,1:5:0.024622,0.975378,0:20,0,121	0/0:28,0:28:1,0,0:0,84,394	0/0:48,0:48:1,0,0:0,144,420	0/0:25,1:26:0.99999,1e-05,0:0,46,378	0/0:95,0:95:1,0,0:0,286,459	0/1:2,3:5:0,1,0:84,0,60
chr5	27136826	chr5_27136826_T_G	T	G	.	PASS	AF=0.461538;DP=239;NS=13;AN=26;MAF=0.461538;AC=12;AC_Het=6;AC_Hom=6;AC_Hemi=0;HWE=1	GT:AD:DP:GP:PL	1/1:0,3:3:0,0.226648,0.773352:101,9,0	0/1:6,1:7:0.005923,0.994077,0:20,0,174	1/1:0,16:16:0,3.6e-05,0.999964:301,48,0	1/1:0,9:9:0,0.004558,0.995442:223,27,0	0/1:10,4:14:0,1,0:78,0,228	0/0:4,0:4:0.903651,0.096349,0:0,12,142	0/0:4,0:4:0.903651,0.096349,0:0,12,132	0/0:3,0:3:0.824235,0.175765,0:0,9,104	0/1:9,1:10:0.106873,0.893127,0:7,0,216	0/1:29,13:42:0,1,0:208,0,340	0/1:19,7:26:0,1,0:115,0,309	0/0:96,0:96:1,0,0:0,289,459	0/1:4,1:5:0.055662,0.944338,0:10,0,103
chr5	27137282	chr5_27137282_C_T	C	T	.	PASS	AF=0.346154;DP=209;NS=13;AN=26;MAF=0.346154;AC=9;AC_Het=5;AC_Hom=4;AC_Hemi=0;HWE=0.578215	GT:AD:DP:GP:PL	0/1:1,1:2:0.007414,0.961635,0.030951:21,0,9	0/0:2,0:2:0.794577,0.205423,0:0,6,69	0/0:16,0:16:0.999984,1.6e-05,0:0,48,325	0/1:5,2:7:0.000722,0.999278,0:31,0,125	0/0:11,1:12:0.861561,0.138439,0:0,8,254	1/1:0,4:4:0,0.194676,0.805324:121,12,0	1/1:0,2:2:0,0.491602,0.508398:75,6,0	0/0:3,0:3:0.885532,0.114468,0:0,9,113	0/1:15,2:17:0.047388,0.952612,0:13,0,271	0/0:50,6:56:0.916478,0.083522,0:0,11,309	0/1:16,3:19:0.000573,0.999427,0:32,0,295	0/1:44,18:62:0,1,0:209,0,314	0/0:5,0:5:0.968696,0.031304,0:0,15,140
chr5	27145176	chr5_27145176_A_G	A	G	.	PASS	AF=0.384615;DP=238;NS=13;AN=26;MAF=0.384615;AC=10;AC_Het=10;AC_Hom=0;AC_Hemi=0;HWE=0.0747611	GT:AD:DP:GP:PL	0/0:19,0:19:0.999997,3e-06,0:0,57,192	0/0:4,0:4:0.916997,0.083003,0:0,12,135	0/1:10,13:23:0,1,0:228,0,199	0/0:19,0:19:0.999997,3e-06,0:0,57,351	0/1:3,1:4:0.000877,0.999123,0:29,0,89	0/1:0,1:1:0.001007,0.579409,0.419584:29,3,0	0/1:3,2:5:1e-06,0.999999,0:59,0,90	0/1:0,1:1:8e-05,0.579947,0.419973:40,3,0	0/1:18,7:25:0,1,0:134,0,310	0/1:47,16:63:0,1,0:183,0,342	0/1:14,5:19:0,1,0:93,0,275	0/1:14,39:53:0,1,0:330,0,144	0/1:1,1:2:0.000693,0.999078,0.000229:30,0,32
chr5	27152320	chr5_27152320_C_G	C	G	.	PASS	AF=0.461538;DP=241;NS=13;AN=26;MAF=0.461538;AC=12;AC_Het=6;AC_Hom=6;AC_Hemi=0;HWE=1	GT:AD:DP:GP:PL	0/0:19,0:19:0.999997,3e-06,0:0,57,345	1/1:0,3:3:0,0.228972,0.771028:111,9,0	0/1:13,5:18:0,1,0:96,0,264	0/0:20,0:20:0.999998,2e-06,0:0,60,371	0/1:3,1:4:0.003767,0.996233,0:22,0,93	0/0:6,0:6:0.974369,0.025631,0:0,18,184	0/0:4,0:4:0.904795,0.095205,0:0,12,135	0/1:2,3:5:0,1,0:90,0,61	0/1:11,8:19:0,1,0:176,0,234	0/1:23,18:41:0,1,0:241,0,319	0/1:8,5:13:0,1,0:116,0,205	1/1:0,80:80:0,0,1:465,241,0	1/1:0,9:9:0,0.004618,0.995382:260,27,0
chr5	27152439	chr5_27152439_A_C	A	C	.	PASS	AF=0.384615;DP=128;NS=13;AN=26;MAF=0.384615;AC=10;AC_Het=4;AC_Hom=6;AC_Hemi=0;HWE=0.255674	GT:AD:DP:GP:PL	0/0:8,0:8:0.995323,0.004677,0:0,24,219	1/1:0,2:2:0,0.453892,0.546108:68,6,0	0/1:6,1:7:0.010524,0.989476,0:19,0,170	0/0:23,0:23:1,0,0:0,69,367	0/0:14,1:15:0.990607,0.009393,0:0,21,293	0/1:3,1:4:0.002103,0.997897,0:26,0,89	0/1:1,1:2:0.013034,0.986729,0.000237:18,0,31	0/1:0,1:1:0.000104,0.624319,0.375577:40,3,0	0/0:7,0:7:0.990689,0.009311,0:0,21,201	0/0:16,0:16:0.999982,1.8e-05,0:0,48,272	0/0:6,0:6:0.981549,0.018451,0:0,18,162	1/1:0,24:24:0,0,1:202,72,0	1/1:0,4:4:0,0.172035,0.827965:114,12,0
chr5	27152974	chr5_27152974_A_T	A	T	.	PASS	AF=0.192308;DP=263;NS=13;AN=26;MAF=0.192308;AC=5;AC_Het=3;AC_Hom=2;AC_Hemi=0;HWE=0.373913	GT:AD:DP:GP:PL	0/0:19,0:19:0.999999,1e-06,0:0,57,310	0/0:11,0:11:0.999774,0.000226,0:0,33,269	0/0:13,0:13:0.999943,5.7e-05,0:0,39,278	0/0:32,0:32:1,0,0:0,96,406	0/1:7,2:9:5.5e-05,0.999945,0:46,0,189	0/0:3,0:3:0.945279,0.054721,0:0,9,110	0/0:5,0:5:0.985735,0.014265,0:0,15,162	0/1:4,4:8:0,1,0:95,0,117	0/0:18,0:18:0.999998,2e-06,0:0,54,355	0/0:31,0:31:1,0,0:0,93,379	0/0:21,0:21:1,0,0:0,63,374	1/1:7,78:85:0,0.000457,0.999543:324,43,0	0/1:7,1:8:0.18017,0.81983,0:10,0,193
chr5	27153118	chr5_27153118_C_T	C	T	.	PASS	AF=0.115385;DP=156;NS=13;AN=26;MAF=0.115385;AC=3;AC_Het=3;AC_Hom=0;AC_Hemi=0;HWE=1	GT:AD:DP:GP:PL	0/0:20,0:20:1,0,0:0,60,326	0/0:8,0:8:0.998931,0.001069,0:0,24,207	0/0:4,0:4:0.983169,0.016831,0:0,12,127	0/0:37,0:37:1,0,0:0,111,426	0/0:10,0:10:0.999733,0.000267,0:0,30,249	0/0:1,0:1:0.879538,0.120457,5e-06:0,3,35	0/0:3,0:3:0.966895,0.033105,0:0,9,89	0/0:2,0:2:0.935912,0.064088,0:0,6,72	0/1:5,1:6:0.085027,0.914973,0:16,0,147	0/0:13,0:13:0.999967,3.3e-05,0:0,39,291	0/0:20,0:20:1,0,0:0,60,341	0/1:23,3:26:0.018816,0.981184,0:23,0,292	0/1:4,2:6:9.2e-05,0.999908,0:46,0,111
chr5	27155027	chr5_27155027_C_T	C	T	.	PASS	AF=0.5;DP=235;NS=13;AN=26;MAF=0.5;AC=13;AC_Het=5;AC_Hom=8;AC_Hemi=0;HWE=0.577624	GT:AD:DP:GP:PL	1/1:0,7:7:0,0.015495,0.984505:207,21,0	0/1:5,3:8:0,1,0:73,0,141	1/1:0,11:11:0,0.000983,0.999017:271,33,0	0/0:4,0:4:0.889616,0.110384,0:0,12,136	0/0:6,0:6:0.969914,0.030086,0:0,18,177	1/1:0,2:2:0,0.334963,0.665036:70,6,0	0/1:1,1:2:0.000636,0.998737,0.000627:29,0,29	0/0:1,0:1:0.501819,0.498142,3.9e-05:0,3,41	0/1:9,8:17:0,1,0:183,0,223	0/1:29,20:49:0,1,0:297,0,328	0/1:5,10:15:0,1,0:242,0,102	0/0:111,0:111:1,0,0:0,334,467	1/1:0,2:2:0,0.334964,0.665036:77,6,0
chr5	27156524	chr5_27156524_C_G	C	G	.	PASS	AF=0.346154;DP=272;NS=13;AN=26;MAF=0.346154;AC=9;AC_Het=1;AC_Hom=8;AC_Hemi=0;HWE=0.00411899	GT:AD:DP:GP:PL	1/1:0,32:32:0,0,1:380,96,0	0/0:1,0:1:0.652269,0.347716,1.5e-05:0,3,41	1/1:0,24:24:0,0,1:379,72,0	0/0:15,0:15:0.999967,3.3e-05,0:0,45,329	0/0:22,0:22:1,0,0:0,66,366	0/1:4,7:11:0,1,0:182,0,103	0/0:4,0:4:0.937529,0.062471,0:0,12,137	1/1:0,3:3:0,0.319242,0.680758:104,9,0	0/0:8,0:8:0.995853,0.004147,0:0,24,214	0/0:32,0:32:1,0,0:0,96,390	0/0:10,0:10:0.99896,0.00104,0:0,30,249	0/0:104,0:104:1,0,0:0,313,443	1/1:0,6:6:0,0.055371,0.944629:176,18,0
chr5	27166865	chr5_27166865_G_C	G	C	.	PASS	AF=0.166667;DP=188;NS=12;AN=24;MAF=0.166667;AC=4;AC_Het=4;AC_Hom=0;AC_Hemi=0;HWE=1	GT:AD:DP:GP:PL	0/0:1,0:1:0.827579,0.172398,2.3e-05:0,3,32	0/0:6,0:6:0.993533,0.006467,0:0,18,133	0/0:21,0:21:1,0,0:0,63,197	0/0:10,0:10:0.999593,0.000407,0:0,30,169	0/1:9,3:12:0.002341,0.997659,0:30,0,113	0/0:1,0:1:0.827595,0.172401,4e-06:0,3,40	0/0:4,0:4:0.974622,0.025378,0:0,12,114	./.:0,0:0:0.684917,0.285361,0.029723:0,0,0	0/1:4,1:5:0.232747,0.767253,0:9,0,90	0/0:15,0:15:0.999987,1.3e-05,0:0,45,189	0/1:5,1:6:0.029725,0.970275,0:19,0,93	0/1:73,30:103:0,1,0:107,0,155	0/0:4,0:4:0.974622,0.025378,0:0,12,89
chr5	27167000	chr5_27167000_T_A	T	A	.	PASS	AF=0.416667;DP=235;NS=12;AN=24;MAF=0.416667;AC=10;AC_Het=8;AC_Hom=2;AC_Hemi=0;HWE=0.547718	GT:AD:DP:GP:PL	0/0:1,0:1:0.535064,0.460964,0.003971:0,3,20	0/0:8,1:9:0.537972,0.462028,0:0,3,121	0/1:12,59:71:0,0.998095,0.001905:98,0,24	0/1:4,15:19:0,0.999998,2e-06:135,0,54	0/1:7,5:12:1e-06,0.999999,0:60,0,94	1/1:0,4:4:0,0.126704,0.873296:103,12,0	0/1:7,3:10:0,1,0:64,0,116	./.:0,0:0:0.288579,0.497233,0.214188:0,0,0	0/1:8,16:24:0,1,0:145,0,78	0/1:24,16:40:0,1,0:118,0,151	0/1:11,17:28:0,1,0:142,0,124	0/0:2,0:2:0.698814,0.301016,0.00017:0,6,35	0/1:12,3:15:0.000176,0.999824,0:35,0,121
chr5	27167864	chr5_27167864_T_C	T	C	.	PASS	AF=0.333333;DP=233;NS=12;AN=24;MAF=0.333333;AC=8;AC_Het=6;AC_Hom=2;AC_Hemi=0;HWE=1	GT:AD:DP:GP:PL	./.:0,0:0:0.413932,0.458887,0.127181:0,0,0	0/1:5,5:10:0,1,0:92,0,78	0/0:10,0:10:0.998919,0.001081,0:0,30,159	0/0:5,0:5:0.966518,0.033482,0:0,15,82	0/0:8,0:8:0.995688,0.004312,0:0,24,108	0/1:2,2:4:1.3e-05,0.999636,0.000351:48,0,29	0/0:2,0:2:0.782987,0.217002,1.1e-05:0,6,44	0/1:0,1:1:0.000367,0.643137,0.356496:35,3,0	0/1:12,7:19:0,1,0:100,0,140	0/1:29,24:53:0,1,0:159,0,164	0/1:10,10:20:0,1,0:132,0,151	0/0:78,0:78:1,0,0:0,235,118	1/1:0,6:6:0,0.053366,0.946634:127,18,0
chr5	27169038	chr5_27169038_T_A	T	A	.	PASS	AF=0.272727;DP=98;NS=11;AN=22;MAF=0.272727;AC=6;AC_Het=6;AC_Hom=0;AC_Hemi=0;HWE=0.504644	GT:AD:DP:GP:PL	0/0:3,0:3:0.917023,0.082976,1e-06:0,9,54	0/1:2,1:3:0.041974,0.957839,0.000186:15,0,30	0/0:22,0:22:1,0,0:0,66,172	0/0:3,0:3:0.917024,0.082976,0:0,9,58	./.:0,0:0:0.539114,0.39026,0.070626:0,0,0	0/1:1,2:3:0.001469,0.989548,0.008983:30,0,13	0/1:3,1:4:0.147841,0.852158,1e-06:9,0,54	./.:0,0:0:0.539114,0.39026,0.070626:0,0,0	0/1:9,2:11:0.048733,0.951267,0:14,0,133	0/1:12,6:18:0,1,0:90,0,139	0/1:5,1:6:0.354475,0.645525,0:4,0,89	0/0:24,0:24:1,0,0:0,72,127	0/0:1,0:1:0.734133,0.265714,0.000152:0,3,28
chr5	27169067	chr5_27169067_C_T	C	T	.	PASS	AF=0.291667;DP=120;NS=12;AN=24;MAF=0.291667;AC=7;AC_Het=7;AC_Hom=0;AC_Hemi=0;HWE=0.487414	GT:AD:DP:GP:PL	0/0:9,0:9:0.998157,0.001843,0:0,27,105	0/1:1,1:2:0.025692,0.96523,0.009078:16,0,14	0/1:16,3:19:0.243593,0.756407,0:5,0,92	0/1:1,4:5:1e-06,0.963835,0.036164:59,0,8	0/1:0,2:2:1e-06,0.514079,0.48592:64,6,0	0/0:3,0:3:0.894333,0.105663,3e-06:0,9,48	0/0:7,0:7:0.99267,0.00733,0:0,21,99	./.:0,0:0:0.461135,0.435868,0.102996:0,0,0	0/0:6,0:6:0.985447,0.014553,0:0,18,108	0/0:17,1:18:0.999398,0.000602,0:0,32,167	0/1:5,1:6:0.175216,0.824784,0:7,0,96	0/1:24,16:40:0,1,0:89,0,95	0/1:0,2:2:0.000136,0.51401,0.485854:42,6,0
chr5	27169092	chr5_27169092_C_A	C	A	.	PASS	AF=0.25;DP=116;NS=12;AN=24;MAF=0.25;AC=6;AC_Het=6;AC_Hom=0;AC_Hemi=0;HWE=0.529258	GT:AD:DP:GP:PL	0/0:9,0:9:0.998685,0.001315,0:0,27,105	0/1:1,1:2:0.055537,0.940476,0.003987:14,0,16	0/0:17,0:17:0.999995,5e-06,0:0,51,130	0/1:5,1:6:0.319731,0.680269,0:5,0,68	0/0:2,0:2:0.855803,0.144197,0:0,6,71	0/0:3,0:3:0.9223,0.0777,0:0,9,55	0/1:4,3:7:0.000266,0.999734,0:37,0,58	./.:0,0:0:0.559426,0.377044,0.06353:0,0,0	0/0:3,0:3:0.9223,0.0777,0:0,9,55	0/1:13,2:15:0.294524,0.705476,0:6,0,152	0/0:5,0:5:0.979373,0.020627,0:0,15,109	0/1:31,8:39:0.008509,0.991491,0:22,0,78	0/1:0,2:2:0.000222,0.597241,0.402537:42,6,0
chr5	27169112	chr5_27169112_C_G	C	G	.	PASS	AF=0.5;DP=100;NS=12;AN=24;MAF=0.5;AC=12;AC_Het=6;AC_Hom=6;AC_Hemi=0;HWE=1	GT:AD:DP:GP:PL	0/0:9,0:9:0.996228,0.003772,0:0,27,105	0/1:1,1:2:0.012573,0.968742,0.018685:16,0,14	1/1:0,3:3:2e-06,0.20504,0.794958:57,9,0	0/1:5,2:7:0.002064,0.997936,0:24,0,65	0/0:2,0:2:0.673576,0.326424,0:0,6,73	1/1:0,2:2:4.6e-05,0.340292,0.659663:42,6,0	0/1:3,2:5:0.001957,0.998016,2.7e-05:24,0,43	./.:0,0:0:0.25787,0.499878,0.242252:0,0,0	1/1:0,2:2:5.7e-05,0.340288,0.659655:41,6,0	0/1:10,2:12:0.094937,0.905063,0:7,0,128	0/1:3,3:6:4.3e-05,0.999956,0:41,0,68	0/1:8,40:48:0,0.865389,0.134611:78,0,5	0/0:2,0:2:0.673549,0.326411,4e-05:0,6,42
chr5	27169117	chr5_27169117_A_T	A	T	.	PASS	AF=0.333333;DP=98;NS=12;AN=24;MAF=0.333333;AC=8;AC_Het=6;AC_Hom=2;AC_Hemi=0;HWE=1	GT:AD:DP:GP:PL	0/1:7,2:9:0.006264,0.993736,0:22,0,71	0/1:1,1:2:0.023309,0.966656,0.010036:16,0,14	1/1:0,3:3:5e-06,0.323955,0.67604:57,9,0	0/1:5,2:7:0.003828,0.996172,0:24,0,63	0/0:2,0:2:0.79312,0.20688,0:0,6,73	0/1:1,1:2:0.014907,0.97867,0.006423:18,0,16	0/0:5,0:5:0.968425,0.031575,0:0,15,75	./.:0,0:0:0.431862,0.4506,0.117538:0,0,0	0/0:2,0:2:0.793106,0.206876,1.8e-05:0,6,41	0/0:9,0:9:0.997966,0.002034,0:0,27,127	0/1:3,1:4:0.070378,0.929611,1.2e-05:11,0,43	0/1:32,16:48:0,1,0:76,0,104	0/0:2,0:2:0.79311,0.206877,1.4e-05:0,6,42
chr5	27169142	chr5_27169142_C_G	C	G	.	PASS	AF=0.136364;DP=85;NS=11;AN=22;MAF=0.136364;AC=3;AC_Het=3;AC_Hom=0;AC_Hemi=0;HWE=1	GT:AD:DP:GP:PL	0/0:5,0:5:0.987156,0.012844,0:0,15,84	0/0:1,0:1:0.827496,0.172278,0.000226:0,3,22	0/0:1,0:1:0.827534,0.172286,0.00018:0,3,23	0/0:4,0:4:0.974637,0.025363,0:0,12,73	0/1:3,3:6:0,1,0:78,0,76	0/0:1,0:1:0.827565,0.172292,0.000143:0,3,24	0/0:3,0:3:0.950528,0.049472,0:0,9,55	./.:0,0:0:0.685057,0.285249,0.029693:0,0,0	./.:0,0:0:0.685057,0.285249,0.029693:0,0,0	0/1:2,3:5:1e-06,0.999991,8e-06:63,0,41	0/0:5,0:5:0.987156,0.012844,0:0,15,110	0/1:41,12:53:0,1,0:80,0,74	0/0:1,0:1:0.827589,0.172297,0.000113:0,3,25
chr5	27169221	chr5_27169221_C_T	C	T	.	PASS	AF=0.166667;DP=211;NS=12;AN=24;MAF=0.166667;AC=4;AC_Het=4;AC_Hom=0;AC_Hemi=0;HWE=1	GT:AD:DP:GP:PL	0/0:15,0:15:0.99999,1e-05,0:0,45,180	0/1:5,1:6:0.432127,0.567873,0:6,0,63	0/0:30,0:30:1,0,0:0,90,201	0/0:7,0:7:0.997417,0.002583,0:0,21,139	0/1:2,1:3:0.00757,0.992341,8.8e-05:26,0,30	0/0:5,0:5:0.989747,0.010253,0:0,15,90	0/1:6,1:7:0.161934,0.838066,0:12,0,81	./.:0,0:0:0.735836,0.243946,0.020218:0,0,0	0/0:18,0:18:0.999999,1e-06,0:0,54,200	0/0:43,0:43:1,0,0:0,129,235	0/0:15,0:15:0.99999,1e-05,0:0,45,155	0/1:42,12:54:0,1,0:89,0,120	0/0:8,0:8:0.998707,0.001293,0:0,24,102
chr5	27169286	chr5_27169286_A_G	A	G	.	PASS	AF=0.363636;DP=196;NS=11;AN=22;MAF=0.363636;AC=8;AC_Het=6;AC_Hom=2;AC_Hemi=0;HWE=1	GT:AD:DP:GP:PL	0/0:8,0:8:0.995774,0.004226,0:0,24,102	0/0:5,0:5:0.967161,0.032839,0:0,15,81	1/1:6,41:47:0,0.014801,0.985199:194,24,0	0/0:8,0:8:0.995774,0.004226,0:0,24,128	./.:0,0:0:0.419865,0.45621,0.123925:0,0,0	0/1:3,1:4:0.102885,0.897115,1e-06:9,0,56	0/1:3,1:4:0.125803,0.874195,2e-06:8,0,51	./.:0,0:0:0.419865,0.45621,0.123925:0,0,0	0/1:3,3:6:6.8e-05,0.999832,0.0001:41,0,34	0/1:13,9:22:0,1,0:83,0,130	0/1:6,2:8:0.014261,0.985739,0:18,0,80	0/0:44,0:44:1,0,0:0,132,225	0/1:7,2:9:0.038914,0.961086,0:14,0,80
chr5	27169653	chr5_27169653_G_T	G	T	.	PASS	AF=0.153846;DP=139;NS=13;AN=26;MAF=0.153846;AC=4;AC_Het=2;AC_Hom=2;AC_Hemi=0;HWE=0.234783	GT:AD:DP:GP:PL	0/0:2,0:2:0.924268,0.075726,6e-06:0,6,36	0/0:4,0:4:0.979929,0.020071,0:0,12,67	0/1:26,25:51:0,1,0:197,0,158	0/0:5,0:5:0.989863,0.010137,0:0,15,78	0/1:4,1:5:0.23479,0.765209,1e-06:10,0,47	0/0:6,0:6:0.994906,0.005094,0:0,18,102	0/0:2,0:2:0.92427,0.075726,4e-06:0,6,38	0/0:1,0:1:0.85901,0.14076,0.000231:0,3,20	0/0:14,0:14:0.99998,2e-05,0:0,42,205	0/0:18,1:19:0.999895,0.000105,0:0,35,212	0/0:13,0:13:0.99996,4e-05,0:0,39,157	1/1:0,4:4:1e-05,0.432716,0.567273:63,12,0	0/0:13,0:13:0.99996,4e-05,0:0,39,160
chr5	27169907	chr5_27169907_C_G	C	G	.	PASS	AF=0.458333;DP=139;NS=12;AN=24;MAF=0.458333;AC=11;AC_Het=9;AC_Hom=2;AC_Hemi=0;HWE=0.238505	GT:AD:DP:GP:PL	./.:0,0:0:0.281739,0.498104,0.220157:0,0,0	0/0:4,0:4:0.9005,0.099499,1e-06:0,12,60	0/1:16,7:23:5e-06,0.999995,0:50,0,140	1/1:0,3:3:0,0.220458,0.779542:93,9,0	0/1:3,14:17:0,0.83589,0.16411:124,0,4	0/0:5,0:5:0.947646,0.052354,0:0,15,94	0/1:2,1:3:0.034415,0.965126,0.000459:12,0,30	0/1:0,1:1:0.005969,0.527621,0.46641:20,3,0	0/1:6,4:10:2.6e-05,0.999974,0:43,0,71	0/1:10,22:32:0,1,0:150,0,69	0/1:5,8:13:0,0.999997,3e-06:82,0,51	0/1:8,14:22:0,0.999998,2e-06:155,0,53	0/1:5,1:6:0.260945,0.739055,0:2,0,78
chr5	27170612	chr5_27170612_A_C	A	C	.	PASS	AF=0.461538;DP=184;NS=13;AN=26;MAF=0.461538;AC=12;AC_Het=12;AC_Hom=0;AC_Hemi=0;HWE=0.00569121	GT:AD:DP:GP:PL	0/1:2,1:3:0.017389,0.982501,0.00011:15,0,36	0/1:3,4:7:1e-06,0.999998,1e-06:58,0,57	0/1:20,6:26:8e-06,0.999992,0:49,0,184	0/1:12,9:21:0,1,0:122,0,114	0/1:5,1:6:0.003557,0.996443,0:22,0,99	0/1:7,2:9:0.000465,0.999535,0:31,0,79	0/1:3,2:5:1.6e-05,0.999972,1.2e-05:45,0,46	0/0:2,0:2:0.690571,0.309427,1e-06:0,6,56	0/1:4,7:11:0,1,0:108,0,89	0/1:16,8:24:0,1,0:111,0,208	0/1:14,11:25:0,1,0:113,0,189	0/1:21,16:37:0,1,0:119,0,146	0/1:5,3:8:4e-06,0.999996,0:52,0,84
chr5	27170640	chr5_27170640_G_C	G	C	.	PASS	AF=0.423077;DP=202;NS=13;AN=26;MAF=0.423077;AC=11;AC_Het=9;AC_Hom=2;AC_Hemi=0;HWE=0.275057	GT:AD:DP:GP:PL	0/0:2,0:2:0.751092,0.248877,3.1e-05:0,6,40	0/0:8,0:8:0.99485,0.00515,0:0,24,118	0/1:16,6:22:2e-06,0.999998,0:56,0,124	0/1:18,5:23:5.1e-05,0.999949,0:42,0,132	0/1:3,5:8:0,0.999998,2e-06:93,0,53	0/1:3,7:10:0,0.999991,9e-06:84,0,46	0/1:7,1:8:0.485637,0.514363,0:0,1,77	1/1:0,5:5:0,0.086177,0.913823:81,15,0	0/0:9,0:9:0.997418,0.002582,0:0,27,141	0/1:16,8:24:0,1,0:100,0,187	0/1:21,3:24:0.321854,0.678146,0:2,0,115	0/1:27,17:44:0,1,0:120,0,145	0/1:2,3:5:2e-06,0.999983,1.5e-05:57,0,43
chr5	27170674	chr5_27170674_G_T	G	T	.	PASS	AF=0.423077;DP=143;NS=13;AN=26;MAF=0.423077;AC=11;AC_Het=9;AC_Hom=2;AC_Hemi=0;HWE=0.275057	GT:AD:DP:GP:PL	0/0:3,0:3:0.840546,0.159454,0:0,9,61	0/1:4,4:8:2e-06,0.999997,0:54,0,60	0/1:5,5:10:0,1,0:68,0,63	0/1:11,4:15:0,1,0:63,0,100	0/1:4,1:5:0.005266,0.994734,0:21,0,62	0/1:6,3:9:1.2e-05,0.999988,0:47,0,86	0/0:8,0:8:0.994107,0.005893,0:0,24,117	0/0:5,0:5:0.954723,0.045277,0:0,15,89	0/1:1,3:4:2.6e-05,0.985803,0.014171:44,0,14	0/1:5,4:9:0,1,0:74,0,107	1/1:0,11:11:0,0.001285,0.998715:139,33,0	0/1:39,11:50:0.000759,0.999241,0:29,0,136	0/1:2,2:4:2.5e-05,0.999953,2.2e-05:44,0,42
chr5	27170675	chr5_27170675_C_T	C	T	.	PASS	AF=0.153846;DP=143;NS=13;AN=26;MAF=0.153846;AC=4;AC_Het=4;AC_Hom=0;AC_Hemi=0;HWE=1	GT:AD:DP:GP:PL	0/1:2,1:3:0.067361,0.932618,2e-05:16,0,36	0/1:6,2:8:0.021851,0.978149,0:21,0,70	0/0:10,0:10:0.999659,0.000341,0:0,30,118	0/1:10,4:14:3.4e-05,0.999966,0:49,0,112	0/0:5,0:5:0.989207,0.010793,0:0,15,96	0/0:9,0:9:0.999319,0.000681,0:0,27,130	0/0:8,0:8:0.998638,0.001362,0:0,24,117	0/0:5,0:5:0.989207,0.010793,0:0,15,89	0/0:6,0:6:0.994574,0.005426,0:0,18,113	0/0:8,1:9:0.900227,0.099773,0:0,5,159	0/1:9,2:11:0.196935,0.803065,0:11,0,112	0/0:47,3:50:1,0,0:0,84,166	0/0:4,0:4:0.978645,0.021355,0:0,12,92
chr5	27170701	chr5_27170701_G_T	G	T	.	PASS	AF=0.192308;DP=94;NS=13;AN=26;MAF=0.192308;AC=5;AC_Het=5;AC_Hom=0;AC_Hemi=0;HWE=1	GT:AD:DP:GP:PL	0/0:2,0:2:0.878508,0.121489,2e-06:0,6,45	0/0:3,0:3:0.935327,0.064673,0:0,9,57	0/0:4,0:4:0.966583,0.033417,0:0,12,75	0/0:4,0:4:0.966583,0.033417,0:0,12,84	0/1:0,1:1:0.001784,0.781941,0.216276:32,3,0	0/1:3,1:4:0.00906,0.990939,1e-06:23,0,51	0/1:5,1:6:0.10347,0.89653,0:12,0,67	0/0:4,0:4:0.966583,0.033417,0:0,12,69	0/0:3,0:3:0.935327,0.064673,0:0,9,71	0/1:5,1:6:0.043991,0.956009,0:16,0,115	0/0:6,0:6:0.991431,0.008569,0:0,18,97	0/0:47,0:47:1,0,0:0,141,184	0/1:0,1:1:0.000895,0.782637,0.216468:35,3,0
chr5	27170800	chr5_27170800_C_G	C	G	.	PASS	AF=0.208333;DP=105;NS=12;AN=24;MAF=0.208333;AC=5;AC_Het=5;AC_Hom=0;AC_Hemi=0;HWE=1	GT:AD:DP:GP:PL	0/0:2,0:2:0.869395,0.130602,2e-06:0,6,45	0/1:5,1:6:0.398142,0.601858,0:4,0,83	0/0:5,0:5:0.981569,0.018431,0:0,15,99	0/0:16,1:17:0.999386,0.000614,0:0,30,156	0/0:1,0:1:0.768754,0.23097,0.000276:0,3,24	0/0:2,0:2:0.869389,0.130601,1e-05:0,6,39	0/1:3,2:5:7.7e-05,0.999919,4e-06:43,0,46	./.:0,0:0:0.591307,0.355316,0.053377:0,0,0	0/1:2,1:3:0.077041,0.922931,2.9e-05:13,0,37	0/1:1,2:3:0.000794,0.994467,0.004739:33,0,15	0/0:8,1:9:0.726831,0.273169,0:0,2,88	0/1:41,10:51:0.000432,0.999568,0:36,0,127	0/0:1,0:1:0.768699,0.230953,0.000348:0,3,23
chr5	27170803	chr5_27170803_G_T	G	T	.	PASS	AF=0.375;DP=109;NS=12;AN=24;MAF=0.375;AC=9;AC_Het=9;AC_Hom=0;AC_Hemi=0;HWE=0.0922062	GT:AD:DP:GP:PL	0/1:1,1:2:0.00916,0.986603,0.004237:19,0,19	0/1:4,3:7:2e-06,0.999996,1e-06:55,0,54	0/1:5,1:6:0.004682,0.995318,0:22,0,67	0/1:12,5:17:0,1,0:67,0,106	0/0:1,0:1:0.594532,0.404374,0.001095:0,3,24	0/1:1,1:2:0.022547,0.969161,0.008292:15,0,16	0/1:3,2:5:0.00082,0.99918,0:30,0,62	./.:0,0:0:0.354241,0.481881,0.163878:0,0,0	0/0:3,0:3:0.854674,0.145325,0:0,9,60	0/1:3,1:4:0.044477,0.955523,1e-06:12,0,57	0/1:7,2:9:0.02088,0.97912,0:15,0,85	0/1:36,14:50:0,1,0:91,0,137	0/0:2,0:2:0.74621,0.253767,2.3e-05:0,6,42
chr5	27170878	chr5_27170878_G_T	G	T	.	PASS	AF=0.307692;DP=160;NS=13;AN=26;MAF=0.307692;AC=8;AC_Het=8;AC_Hom=0;AC_Hemi=0;HWE=0.244302	GT:AD:DP:GP:PL	0/1:1,1:2:0.016341,0.979948,0.003711:18,0,18	0/0:4,0:4:0.943785,0.056215,0:0,12,77	0/1:10,10:20:0,1,0:136,0,94	0/0:12,0:12:0.999767,0.000233,0:0,36,162	0/0:7,1:8:0.674834,0.325166,0:0,3,96	0/0:13,0:13:0.999884,0.000116,0:0,39,141	0/1:6,2:8:0.00671,0.99329,0:22,0,77	0/0:5,0:5:0.97108,0.02892,0:0,15,87	0/1:10,5:15:0,1,0:73,0,126	0/1:10,8:18:0,1,0:124,0,111	0/1:19,6:25:2.1e-05,0.999979,0:47,0,146	0/1:8,4:12:9e-06,0.999991,0:50,0,97	0/1:7,3:10:0.000168,0.999832,0:38,0,113
chr5	27172381	chr5_27172381_G_C	G	C	.	PASS	AF=0.458333;DP=182;NS=12;AN=24;MAF=0.458333;AC=11;AC_Het=11;AC_Hom=0;AC_Hemi=0;HWE=0.0142876	GT:AD:DP:GP:PL	0/0:5,0:5:0.945259,0.054741,0:0,15,109	0/1:1,2:3:8e-06,0.999253,0.000739:48,0,28	0/1:5,4:9:4e-06,0.999996,0:52,0,69	0/1:13,2:15:0.000585,0.999415,0:30,0,148	0/1:1,2:3:0.000394,0.999019,0.000587:31,0,29	0/1:0,1:1:8.9e-05,0.518995,0.480917:38,3,0	0/1:6,1:7:0.010823,0.989177,0:17,0,132	./.:0,0:0:0.269406,0.499275,0.23132:0,0,0	0/1:4,3:7:1e-06,0.999999,0:57,0,87	0/1:18,8:26:0,1,0:73,0,185	0/1:4,5:9:0,1,0:73,0,72	0/1:65,25:90:0,1,0:128,0,128	0/1:1,1:2:0.000212,0.981686,0.018102:34,0,14
chr5	27172419	chr5_27172419_A_G	A	G	.	PASS	AF=0.25;DP=136;NS=12;AN=24;MAF=0.25;AC=6;AC_Het=6;AC_Hom=0;AC_Hemi=0;HWE=0.529258	GT:AD:DP:GP:PL	0/0:7,0:7:0.99453,0.00547,0:0,21,152	0/0:2,0:2:0.850335,0.149665,0:0,6,67	0/1:2,2:4:0.001421,0.998468,0.000111:30,0,32	0/0:9,0:9:0.998627,0.001373,0:0,27,172	0/0:2,0:2:0.850335,0.149665,0:0,6,63	0/1:0,1:1:0.000333,0.739386,0.260281:38,3,0	0/0:5,0:5:0.978473,0.021527,0:0,15,114	./.:0,0:0:0.547059,0.385151,0.06779:0,0,0	0/1:3,1:4:0.182925,0.817075,0:8,0,64	0/1:14,2:16:0.333072,0.666928,0:5,0,151	0/1:3,1:4:0.082515,0.917485,0:12,0,76	0/1:66,15:81:0.000956,0.999044,0:32,0,99	0/0:1,0:1:0.738959,0.260126,0.000916:0,3,20
chr5	27173039	chr5_27173039_C_T	C	T	.	PASS	AF=0.409091;DP=89;NS=11;AN=22;MAF=0.409091;AC=9;AC_Het=7;AC_Hom=2;AC_Hemi=0;HWE=0.55418	GT:AD:DP:GP:PL	0/1:22,5:27:0.029695,0.970305,0:13,0,71	1/1:0,3:3:6e-06,0.241452,0.758542:53,9,0	0/1:10,3:13:0.009416,0.990584,0:18,0,77	0/1:3,1:4:0.059855,0.940135,1.1e-05:10,0,45	0/0:1,0:1:0.55889,0.438935,0.002175:0,3,22	0/0:1,0:1:0.55914,0.439132,0.001729:0,3,23	0/1:2,1:3:0.030935,0.968728,0.000337:13,0,31	./.:0,0:0:0.313719,0.492775,0.193507:0,0,0	0/1:6,5:11:6e-06,0.999994,0:51,0,61	0/1:8,3:11:0.001475,0.998525,0:26,0,76	0/0:10,1:11:0.835767,0.164233,0:0,9,84	./.:0,0:0:0.313719,0.492775,0.193507:0,0,0	0/1:2,2:4:0.000689,0.998526,0.000785:30,0,27
chr5	27173201	chr5_27173201_A_C	A	C	.	PASS	AF=0.166667;DP=86;NS=12;AN=24;MAF=0.166667;AC=4;AC_Het=4;AC_Hom=0;AC_Hemi=0;HWE=1	GT:AD:DP:GP:PL	0/0:5,0:5:0.984748,0.015252,0:0,15,79	0/0:1,0:1:0.801204,0.198549,0.000247:0,3,23	0/0:16,1:17:0.99937,0.00063,0:0,29,156	0/1:1,2:3:0.003399,0.992699,0.003902:28,0,15	0/0:2,0:2:0.889747,0.110245,8e-06:0,6,38	0/1:1,2:3:0.001467,0.994624,0.00391:31,0,15	0/0:2,0:2:0.889747,0.110245,9e-06:0,6,38	./.:0,0:0:0.642243,0.318316,0.039442:0,0,0	0/1:2,1:3:0.091897,0.908046,5.7e-05:13,0,33	0/0:8,1:9:0.801897,0.198103,0:0,3,106	0/0:4,0:4:0.969955,0.030045,0:0,12,68	0/0:32,4:36:0.97687,0.02313,0:0,13,110	0/1:0,1:1:0.025044,0.781329,0.193627:21,3,0
chr5	27173226	chr5_27173226_C_T	C	T	.	PASS	AF=0.166667;DP=238;NS=12;AN=24;MAF=0.166667;AC=4;AC_Het=4;AC_Hom=0;AC_Hemi=0;HWE=1	GT:AD:DP:GP:PL	0/0:29,2:31:0.999691,0.000309,0:0,31,193	0/0:12,0:12:0.9999,0.0001,0:0,36,204	0/0:32,1:33:1,0,0:0,60,205	0/1:6,2:8:0.094696,0.905304,0:14,0,99	0/0:6,0:6:0.99365,0.00635,0:0,18,95	0/1:3,2:5:0.006285,0.993715,0:26,0,64	0/1:2,2:4:0.001941,0.997953,0.000107:31,0,30	./.:0,0:0:0.689238,0.281931,0.028831:0,0,0	0/0:18,0:18:0.999998,2e-06,0:0,54,212	0/1:22,5:27:0.000462,0.999538,0:37,0,175	0/0:15,2:17:0.829958,0.170042,0:0,3,156	0/0:63,4:67:1,0,0:0,72,126	0/0:8,0:8:0.998405,0.001595,0:0,24,132
chr5	27173362	chr5_27173362_G_T	G	T	.	PASS	AF=0.333333;DP=244;NS=12;AN=24;MAF=0.333333;AC=8;AC_Het=8;AC_Hom=0;AC_Hemi=0;HWE=0.216045	GT:AD:DP:GP:PL	0/1:5,22:27:0,0.999775,0.000225:177,0,30	0/0:1,0:1:0.672078,0.32666,0.001262:0,3,21	0/0:12,1:13:0.980846,0.019154,0:0,17,162	0/0:12,1:13:0.980846,0.019154,0:0,17,175	0/1:4,1:5:0.115056,0.884944,0:9,0,63	0/1:4,1:5:0.235251,0.764749,0:5,0,61	0/1:2,5:7:0,0.99999,1e-05:73,0,44	./.:0,0:0:0.452829,0.440194,0.106978:0,0,0	0/1:9,2:11:0.143971,0.856029,0:8,0,137	0/0:14,0:14:0.999941,5.9e-05,0:0,42,179	0/1:7,4:11:1e-06,0.999999,0:59,0,83	0/1:53,61:114:0,1,0:328,0,285	0/1:5,1:6:0.023692,0.976308,0:16,0,89
chr5	27173551	chr5_27173551_G_A	G	A	.	PASS	AF=0.291667;DP=276;NS=12;AN=24;MAF=0.291667;AC=7;AC_Het=7;AC_Hom=0;AC_Hemi=0;HWE=0.487414	GT:AD:DP:GP:PL	0/0:51,1:52:1,0,0:0,134,179	0/1:11,2:13:0.007781,0.992219,0:22,0,115	0/0:32,2:34:0.999998,2e-06,0:0,55,148	0/1:18,4:22:0.000392,0.999608,0:35,0,109	0/1:7,2:9:0.001493,0.998507,0:29,0,77	0/0:11,0:11:0.999626,0.000374,0:0,33,116	0/1:17,2:19:0.339831,0.660169,0:4,0,92	./.:0,0:0:0.522821,0.400485,0.076694:0,0,0	0/1:14,3:17:0.001813,0.998187,0:29,0,117	0/0:30,2:32:0.999982,1.8e-05,0:0,46,159	0/1:21,4:25:0.002508,0.997492,0:27,0,108	0/0:23,0:23:1,0,0:0,69,173	0/1:10,4:14:0.000104,0.999896,0:41,0,117
chr5	27174752	chr5_27174752_A_C	A	C	.	PASS	AF=0.454545;DP=118;NS=11;AN=22;MAF=0.454545;AC=10;AC_Het=10;AC_Hom=0;AC_Hemi=0;HWE=0.0181336	GT:AD:DP:GP:PL	0/1:23,8:31:0,1,0:69,0,156	0/1:3,2:5:3.4e-05,0.999966,0:42,0,65	0/1:6,11:17:0,1,0:135,0,72	0/1:3,1:4:0.000882,0.999118,0:28,0,63	0/1:1,7:8:0,0.582812,0.417188:126,2,0	0/0:5,0:5:0.946409,0.053591,0:0,15,93	0/1:1,1:2:0.017104,0.979359,0.003537:15,0,21	./.:0,0:0:0.275254,0.498785,0.225961:0,0,0	0/1:6,8:14:0,1,0:108,0,109	0/1:5,11:16:0,1,0:141,0,75	0/1:3,8:11:0,0.999969,3.1e-05:125,0,42	./.:0,0:0:0.275254,0.498785,0.225961:0,0,0	0/1:1,4:5:0,0.998553,0.001447:76,0,25
chr5	27174756	chr5_27174756_A_T	A	T	.	PASS	AF=0.318182;DP=121;NS=11;AN=22;MAF=0.318182;AC=7;AC_Het=7;AC_Hom=0;AC_Hemi=0;HWE=0.479876	GT:AD:DP:GP:PL	0/0:33,0:33:1,0,0:0,99,204	0/0:4,0:4:0.944951,0.055049,0:0,12,98	0/1:13,2:15:0.107685,0.892315,0:9,0,127	0/0:4,0:4:0.944951,0.055049,0:0,12,100	0/1:5,3:8:4e-06,0.999996,0:54,0,102	0/0:4,0:4:0.944951,0.055049,0:0,12,84	0/1:2,1:3:0.063348,0.936633,1.9e-05:12,0,41	./.:0,0:0:0.465257,0.433681,0.101062:0,0,0	0/1:12,3:15:5e-06,0.999995,0:53,0,134	0/1:12,5:17:0,1,0:70,0,153	0/1:8,4:12:3e-06,0.999997,0:56,0,122	./.:0,0:0:0.465257,0.433681,0.101062:0,0,0	0/1:3,2:5:0.000269,0.999731,0:36,0,72
chr5	27174779	chr5_27174779_C_T	C	T	.	PASS	AF=0.208333;DP=164;NS=12;AN=24;MAF=0.208333;AC=5;AC_Het=5;AC_Hom=0;AC_Hemi=0;HWE=1	GT:AD:DP:GP:PL	0/0:39,0:39:1,0,0:0,117,230	0/1:4,1:5:0.16216,0.83784,0:10,0,88	0/0:16,2:18:0.930637,0.069363,0:0,8,139	0/1:4,1:5:0.00612,0.99388,0:25,0,75	0/1:9,2:11:0.003598,0.996402,0:27,0,147	0/0:4,0:4:0.96855,0.03145,0:0,12,85	0/0:5,0:5:0.984024,0.015976,0:0,15,84	./.:0,0:0:0.630104,0.327374,0.042522:0,0,0	0/0:19,1:20:0.999747,0.000253,0:0,33,176	0/0:23,1:24:0.99994,6e-05,0:0,39,177	0/1:17,3:20:0.000147,0.999853,0:41,0,144	0/1:2,2:4:0.004132,0.995838,2.9e-05:27,0,36	0/0:6,0:6:0.991948,0.008052,0:0,18,128
chr5	27174830	chr5_27174830_C_T	C	T	.	PASS	AF=0.166667;DP=194;NS=12;AN=24;MAF=0.166667;AC=4;AC_Het=4;AC_Hom=0;AC_Hemi=0;HWE=1	GT:AD:DP:GP:PL	0/0:42,4:46:0.999359,0.000641,0:0,28,141	0/0:6,0:6:0.993838,0.006162,0:0,18,146	0/0:15,1:16:0.99755,0.00245,0:0,22,147	0/1:6,3:9:0.001085,0.998915,0:34,0,119	0/1:14,2:16:0.05141,0.94859,0:17,0,135	0/0:6,0:6:0.993838,0.006162,0:0,18,116	0/0:5,0:5:0.987752,0.012248,0:0,15,99	./.:0,0:0:0.696295,0.276296,0.027409:0,0,0	0/1:11,2:13:0.002302,0.997698,0:30,0,135	0/0:25,2:27:0.998881,0.001119,0:0,25,174	0/0:21,0:21:1,0,0:0,63,195	0/1:7,4:11:0.001005,0.998995,0:34,0,108	0/0:10,0:10:0.999613,0.000387,0:0,30,179
chr5	27174850	chr5_27174850_G_C	G	C	.	PASS	AF=0.230769;DP=160;NS=13;AN=26;MAF=0.230769;AC=6;AC_Het=6;AC_Hom=0;AC_Hemi=0;HWE=1	GT:AD:DP:GP:PL	0/0:26,0:26:1,0,0:0,78,181	0/1:3,1:4:0.002222,0.997778,0:28,0,88	0/0:12,0:12:0.999825,0.000175,0:0,36,140	0/0:3,0:3:0.917599,0.082401,0:0,9,62	0/0:10,1:11:0.923744,0.076256,0:0,9,135	0/1:4,2:6:7.6e-05,0.999924,0:43,0,68	0/1:3,2:5:0.000439,0.999561,0:35,0,65	0/0:1,0:1:0.735282,0.264119,0.000599:0,3,22	0/0:11,1:12:0.58852,0.41148,0:0,0,137	0/0:17,2:19:0.961631,0.038369,0:0,13,161	0/1:10,4:14:1e-06,0.999999,0:62,0,125	0/1:7,9:16:0,1,0:131,0,71	0/1:5,3:8:0,1,0:79,0,110
chr5	27174853	chr5_27174853_G_A	G	A	.	PASS	AF=0.346154;DP=151;NS=13;AN=26;MAF=0.346154;AC=9;AC_Het=9;AC_Hom=0;AC_Hemi=0;HWE=0.209153	GT:AD:DP:GP:PL	0/1:28,7:35:0,1,0:79,0,149	0/0:4,0:4:0.93223,0.06777,0:0,12,120	0/0:12,1:13:0.583963,0.416037,0:0,2,109	0/1:3,3:6:0,0.999999,1e-06:74,0,57	0/0:11,1:12:0.93205,0.06795,0:0,12,139	0/1:4,2:6:4.7e-05,0.999953,0:43,0,68	0/1:3,2:5:0.000271,0.999729,0:35,0,65	0/0:1,0:1:0.631422,0.367231,0.001348:0,3,22	0/1:10,1:11:0.357297,0.642703,0:2,0,132	0/1:15,3:18:0.003122,0.996878,0:24,0,148	0/1:10,6:16:0,1,0:102,0,129	0/1:8,9:17:0,1,0:131,0,81	0/1:4,3:7:0,1,0:79,0,101
chr5	27174868	chr5_27174868_C_A	C	A	.	PASS	AF=0.423077;DP=112;NS=13;AN=26;MAF=0.423077;AC=11;AC_Het=9;AC_Hom=2;AC_Hemi=0;HWE=0.275057	GT:AD:DP:GP:PL	0/0:25,0:25:1,0,0:0,75,197	0/0:4,0:4:0.91878,0.08122,0:0,12,115	0/1:8,1:9:0.102599,0.897401,0:8,0,103	0/1:3,2:5:3e-06,0.999996,1e-06:54,0,56	0/1:5,1:6:0.151359,0.848641,0:6,0,99	0/1:4,2:6:3.8e-05,0.999961,0:43,0,68	1/1:0,2:2:3.9e-05,0.414153,0.585808:45,6,0	0/0:1,0:1:0.584667,0.413488,0.001845:0,3,22	0/1:7,1:8:0.054081,0.945919,0:11,0,108	0/1:9,2:11:0.005441,0.994559,0:21,0,120	0/1:4,2:6:1e-05,0.99999,0:48,0,76	0/1:7,8:15:0,1,0:113,0,72	0/1:3,3:6:0,1,0:74,0,81
chr5	27174880	chr5_27174880_A_G	A	G	.	PASS	AF=0.153846;DP=89;NS=13;AN=26;MAF=0.153846;AC=4;AC_Het=4;AC_Hom=0;AC_Hemi=0;HWE=1	GT:AD:DP:GP:PL	0/0:19,0:19:0.999999,1e-06,0:0,57,186	0/0:4,0:4:0.975063,0.024937,0:0,12,107	0/1:4,3:7:1e-05,0.99999,0:54,0,65	0/0:5,0:5:0.987374,0.012626,0:0,15,110	0/0:3,0:3:0.95134,0.04866,0:0,9,85	0/0:5,0:5:0.987374,0.012626,0:0,15,102	0/0:1,0:1:0.830139,0.169847,1.4e-05:0,3,34	0/1:0,1:1:0.024961,0.809426,0.165612:22,3,0	0/1:2,3:5:1e-06,0.999983,1.6e-05:66,0,38	0/0:10,0:10:0.999601,0.000399,0:0,30,136	0/0:6,0:6:0.993647,0.006353,0:0,18,133	0/0:16,0:16:0.999994,6e-06,0:0,48,168	0/1:3,3:6:0,1,0:76,0,73
chr5	27175230	chr5_27175230_T_C	T	C	.	PASS	AF=0.333333;DP=241;NS=12;AN=24;MAF=0.333333;AC=8;AC_Het=8;AC_Hom=0;AC_Hemi=0;HWE=0.216045	GT:AD:DP:GP:PL	0/0:27,2:29:0.99977,0.00023,0:0,37,112	0/0:2,0:2:0.793966,0.206025,9e-06:0,6,44	0/0:2,0:2:0.793972,0.206027,1e-06:0,6,54	0/1:18,4:22:0.001553,0.998447,0:28,0,159	0/1:6,1:7:0.046745,0.953255,0:13,0,68	0/1:4,1:5:0.02985,0.97015,0:15,0,75	0/1:9,4:13:0,1,0:69,0,114	./.:0,0:0:0.433404,0.449861,0.116736:0,0,0	0/1:4,1:5:0.108546,0.891453,1e-06:9,0,56	0/0:8,0:8:0.995962,0.004038,0:0,24,116	0/1:2,1:3:0.029656,0.970344,0:15,0,57	0/1:101,36:137:0,1,0:66,0,130	0/1:4,4:8:0,1,0:85,0,78
chr5	27175247	chr5_27175247_C_T	C	T	.	PASS	AF=0.416667;DP=230;NS=12;AN=24;MAF=0.416667;AC=10;AC_Het=8;AC_Hom=2;AC_Hemi=0;HWE=0.547718	GT:AD:DP:GP:PL	0/0:27,2:29:0.999951,4.9e-05,0:0,44,125	1/1:0,2:2:5.2e-05,0.420514,0.579434:44,6,0	0/0:2,0:2:0.743788,0.256211,1e-06:0,6,56	0/1:15,8:23:0,1,0:107,0,146	0/0:8,1:9:0.695709,0.304291,0:0,5,114	0/1:4,1:5:0.052429,0.947571,0:11,0,84	0/1:10,3:13:0.007119,0.992881,0:20,0,148	./.:0,0:0:0.350564,0.483041,0.166395:0,0,0	0/1:5,1:6:0.223897,0.776102,0:4,0,64	0/1:8,2:10:0.070176,0.929824,0:10,0,115	0/1:1,1:2:0.001148,0.993414,0.005439:28,0,18	0/1:94,24:118:0.000558,0.999442,0:31,0,106	0/1:7,2:9:6.3e-05,0.999937,0:41,0,127
chr5	27175249	chr5_27175249_A_T	A	T	.	PASS	AF=0.458333;DP=226;NS=12;AN=24;MAF=0.458333;AC=11;AC_Het=9;AC_Hom=2;AC_Hemi=0;HWE=0.238505	GT:AD:DP:GP:PL	0/0:28,0:28:1,0,0:0,84,136	1/1:0,2:2:3.8e-05,0.373662,0.6263:44,6,0	0/1:1,2:3:1.1e-05,0.979404,0.020585:47,0,13	0/1:19,5:24:0,1,0:68,0,150	0/1:4,4:8:0,0.999999,0:65,0,61	0/1:4,3:7:1e-06,0.999999,0:57,0,69	0/1:6,7:13:0,1,0:108,0,109	./.:0,0:0:0.295999,0.496118,0.207884:0,0,0	0/1:2,4:6:3e-06,0.998678,0.001319:53,0,25	0/1:4,6:10:0,1,0:77,0,66	0/0:2,0:2:0.704714,0.295284,2e-06:0,6,54	0/1:67,47:114:0,1,0:150,0,164	0/1:7,2:9:0.000817,0.999183,0:29,0,133
chr5	27175287	chr5_27175287_A_G	A	G	.	PASS	AF=0.384615;DP=177;NS=13;AN=26;MAF=0.384615;AC=10;AC_Het=10;AC_Hom=0;AC_Hemi=0;HWE=0.0747611	GT:AD:DP:GP:PL	0/0:33,0:33:1,0,0:0,99,229	0/1:0,1:1:0.009696,0.608462,0.381842:20,3,0	0/1:4,1:5:0.13708,0.86292,0:7,0,72	0/1:9,8:17:0,1,0:93,0,107	0/1:1,1:2:0.019462,0.970897,0.009641:16,0,15	0/1:6,2:8:0.02655,0.97345,0:15,0,92	0/0:9,0:9:0.997555,0.002445,0:0,27,145	0/0:2,0:2:0.761167,0.23883,3e-06:0,6,50	0/1:5,1:6:0.240535,0.759465,0:4,0,76	0/1:14,5:19:0.000175,0.999825,0:37,0,135	0/1:8,2:10:0.093835,0.906165,0:9,0,110	0/1:43,6:49:0.080372,0.919628,0:10,0,110	0/1:5,4:9:0,1,0:82,0,92
chr5	27175328	chr5_27175328_G_A	G	A	.	PASS	AF=0.416667;DP=95;NS=12;AN=24;MAF=0.416667;AC=10;AC_Het=8;AC_Hom=2;AC_Hemi=0;HWE=0.547718	GT:AD:DP:GP:PL	0/0:28,0:28:1,0,0:0,84,267	0/0:2,0:2:0.730862,0.269063,7.5e-05:0,6,37	0/1:2,3:5:1e-06,0.999048,0.000952:61,0,26	0/1:4,1:5:0.006821,0.993179,0:20,0,62	0/1:1,1:2:0.021034,0.978738,0.000228:15,0,32	0/1:4,4:8:1e-06,0.999999,0:61,0,63	0/1:3,1:4:0.078582,0.921418,0:9,0,71	1/1:0,2:2:1.1e-05,0.404423,0.595565:50,6,0	0/1:7,3:10:4.6e-05,0.999954,0:42,0,89	0/1:13,4:17:0.000264,0.999736,0:34,0,134	0/1:9,2:11:0.009614,0.990386,0:18,0,118	./.:0,0:0:0.331703,0.488467,0.17983:0,0,0	0/0:1,0:1:0.574514,0.423012,0.002474:0,3,21
chr5	27175387	chr5_27175387_A_T	A	T	.	PASS	AF=0.454545;DP=78;NS=11;AN=22;MAF=0.454545;AC=10;AC_Het=6;AC_Hom=4;AC_Hemi=0;HWE=1	GT:AD:DP:GP:PL	0/0:27,2:29:0.999274,0.000726,0:0,34,235	0/0:2,0:2:0.690905,0.30899,0.000105:0,6,37	0/1:4,4:8:0,1,0:73,0,79	0/1:2,1:3:0.000562,0.999111,0.000327:30,0,31	0/0:3,0:3:0.817254,0.182746,0:0,9,87	1/1:0,3:3:0,0.218438,0.781561:65,9,0	0/1:0,1:1:0.000296,0.527695,0.472009:33,3,0	./.:0,0:0:0.27863,0.498448,0.222922:0,0,0	0/1:4,2:6:0.000599,0.999401,0:30,0,77	0/1:5,5:10:2e-06,0.999998,0:55,0,90	0/1:2,2:4:2.6e-05,0.99926,0.000714:43,0,28	./.:0,0:0:0.27863,0.498448,0.222922:0,0,0	1/1:0,2:2:1e-06,0.358556,0.641443:61,6,0
chr5	27175393	chr5_27175393_A_T	A	T	.	PASS	AF=0.227273;DP=75;NS=11;AN=22;MAF=0.227273;AC=5;AC_Het=5;AC_Hom=0;AC_Hemi=0;HWE=1	GT:AD:DP:GP:PL	0/1:25,5:30:0.426266,0.573734,0:4,0,218	0/0:1,0:1:0.793231,0.206233,0.000536:0,3,20	0/1:8,1:9:0.382614,0.617386,0:5,0,146	0/0:2,0:2:0.88496,0.11504,0:0,6,57	0/0:4,0:4:0.968525,0.031475,0:0,12,111	0/0:2,0:2:0.88496,0.11504,0:0,6,52	0/0:1,0:1:0.793635,0.206338,2.7e-05:0,3,33	./.:0,0:0:0.629888,0.327534,0.042578:0,0,0	0/1:4,4:8:0,1,0:78,0,74	0/1:10,2:12:0.441712,0.558288,0:4,0,133	0/1:2,2:4:5.9e-05,0.999928,1.3e-05:45,0,40	./.:0,0:0:0.629888,0.327534,0.042578:0,0,0	0/0:2,0:2:0.88496,0.11504,0:0,6,61
chr5	27175550	chr5_27175550_G_A	G	A	.	PASS	AF=0.181818;DP=63;NS=11;AN=22;MAF=0.181818;AC=4;AC_Het=4;AC_Hom=0;AC_Hemi=0;HWE=1	GT:AD:DP:GP:PL	0/0:12,1:13:0.961565,0.038435,0:0,11,159	./.:0,0:0:0.632838,0.325346,0.041816:0,0,0	0/0:4,0:4:0.96887,0.03113,0:0,12,108	0/1:1,1:2:0.05771,0.937494,0.004796:15,0,14	0/0:1,0:1:0.79518,0.204402,0.000417:0,3,21	./.:0,0:0:0.632838,0.325346,0.041816:0,0,0	0/0:1,0:1:0.795508,0.204486,5e-06:0,3,40	0/0:1,0:1:0.795407,0.204461,0.000132:0,3,26	0/0:4,0:4:0.96887,0.03113,0:0,12,123	0/1:4,2:6:0.000156,0.999844,0:41,0,86	0/1:3,1:4:0.162843,0.837157,0:10,0,55	0/0:23,1:24:0.999806,0.000194,0:0,34,134	0/1:1,1:2:0.003871,0.992918,0.003211:27,0,16
chr5	27175580	chr5_27175580_A_C	A	C	.	PASS	AF=0.333333;DP=85;NS=12;AN=24;MAF=0.333333;AC=8;AC_Het=8;AC_Hom=0;AC_Hemi=0;HWE=0.216045	GT:AD:DP:GP:PL	0/1:10,3:13:0.001339,0.998661,0:28,0,141	./.:0,0:0:0.396129,0.466518,0.137354:0,0,0	0/0:4,0:4:0.931443,0.068557,0:0,12,105	0/1:1,1:2:0.025874,0.962844,0.011283:15,0,14	0/1:1,1:2:0.026122,0.972065,0.001813:15,0,22	0/0:1,0:1:0.629335,0.370578,8.7e-05:0,3,34	0/0:1,0:1:0.629376,0.370602,2.2e-05:0,3,40	0/0:1,0:1:0.629172,0.370482,0.000346:0,3,28	0/1:5,1:6:0.252354,0.747646,0:4,0,127	0/1:2,5:7:0,0.999933,6.7e-05:102,0,36	0/1:2,2:4:1.1e-05,0.999503,0.000486:49,0,28	0/1:18,24:42:0,1,0:136,0,151	0/1:1,1:2:0.001686,0.990973,0.00734:27,0,16
chr5	27175770	chr5_27175770_C_T	C	T	.	PASS	AF=0.227273;DP=180;NS=11;AN=22;MAF=0.227273;AC=5;AC_Het=5;AC_Hom=0;AC_Hemi=0;HWE=1	GT:AD:DP:GP:PL	0/0:28,0:28:1,0,0:0,84,288	./.:0,0:0:0.55966,0.376889,0.063451:0,0,0	0/1:7,2:9:0.000114,0.999886,0:41,0,151	0/1:1,1:2:0.055524,0.93947,0.005005:14,0,15	0/0:2,0:2:0.855905,0.144094,1e-06:0,6,51	0/1:0,1:1:0.000884,0.747442,0.251675:34,3,0	0/0:1,0:1:0.7481,0.251892,8e-06:0,3,40	./.:0,0:0:0.55966,0.376889,0.063451:0,0,0	0/0:10,0:10:0.999343,0.000657,0:0,30,151	0/1:24,4:28:0.000793,0.999207,0:33,0,267	0/1:9,1:10:0.131944,0.868056,0:10,0,159	0/0:81,1:82:1,0,0:0,227,217	0/0:3,0:3:0.92236,0.07764,0:0,9,65
chr5	27175789	chr5_27175789_C_T	C	T	.	PASS	AF=0.166667;DP=199;NS=12;AN=24;MAF=0.166667;AC=4;AC_Het=4;AC_Hom=0;AC_Hemi=0;HWE=1	GT:AD:DP:GP:PL	0/0:30,2:32:0.999997,3e-06,0:0,53,289	./.:0,0:0:0.650079,0.312392,0.03753:0,0,0	0/0:10,0:10:0.999531,0.000469,0:0,30,234	0/0:3,0:3:0.943337,0.056663,0:0,9,56	0/0:2,0:2:0.892749,0.107249,2e-06:0,6,45	0/0:2,0:2:0.89275,0.10725,0:0,6,62	0/0:1,0:1:0.806271,0.193723,6e-06:0,3,39	0/0:1,0:1:0.806217,0.19371,7.4e-05:0,3,28	0/1:8,3:11:0.00105,0.99895,0:33,0,118	0/1:20,10:30:0,1,0:152,0,249	0/1:5,2:7:0.000572,0.999428,0:36,0,112	0/0:93,1:94:1,0,0:0,248,209	0/1:2,1:3:0.00827,0.991643,8.7e-05:24,0,31
chr5	27176073	chr5_27176073_C_T	C	T	.	PASS	AF=0.166667;DP=113;NS=12;AN=24;MAF=0.166667;AC=4;AC_Het=4;AC_Hom=0;AC_Hemi=0;HWE=1	GT:AD:DP:GP:PL	0/1:15,3:18:0.000752,0.999248,0:34,0,137	0/1:2,1:3:0.003213,0.996787,0:28,0,55	0/1:8,3:11:3e-06,0.999997,0:58,0,122	0/0:8,0:8:0.99807,0.00193,0:0,24,135	0/0:2,0:2:0.889853,0.110147,0:0,6,67	0/0:3,0:3:0.941717,0.058283,0:0,9,62	./.:0,0:0:0.6425,0.318122,0.039378:0,0,0	0/0:1,0:1:0.801546,0.198434,2e-05:0,3,34	0/0:11,1:12:0.641079,0.358921,0:1,0,140	0/0:20,1:21:0.998919,0.001081,0:0,27,158	0/1:9,3:12:3e-06,0.999997,0:59,0,131	0/0:6,0:6:0.992323,0.007677,0:0,18,116	0/0:4,0:4:0.969984,0.030016,0:0,12,108
chr5	27176098	chr5_27176098_T_A	T	A	.	PASS	AF=0.307692;DP=179;NS=13;AN=26;MAF=0.307692;AC=8;AC_Het=8;AC_Hom=0;AC_Hemi=0;HWE=0.244302	GT:AD:DP:GP:PL	0/1:29,4:33:0.004085,0.995915,0:25,0,130	0/1:8,1:9:0.110516,0.889484,0:10,0,133	0/1:11,3:14:1.2e-05,0.999988,0:50,0,140	0/1:11,1:12:0.498421,0.501579,0:1,0,134	0/1:7,2:9:8e-05,0.99992,0:42,0,123	0/1:6,4:10:0,1,0:83,0,97	0/0:2,0:2:0.829603,0.170397,0:0,6,57	0/0:2,0:2:0.829602,0.170397,1e-06:0,6,53	0/1:17,3:20:0.000172,0.999828,0:38,0,148	0/1:30,4:34:0.170229,0.829771,0:8,0,131	0/0:18,0:18:0.999997,3e-06,0:0,54,187	0/0:10,0:10:0.999198,0.000802,0:0,30,158	0/0:6,0:6:0.987326,0.012674,0:0,18,136
chr5	27176125	chr5_27176125_T_G	T	G	.	PASS	AF=0.115385;DP=242;NS=13;AN=26;MAF=0.115385;AC=3;AC_Het=3;AC_Hom=0;AC_Hemi=0;HWE=1	GT:AD:DP:GP:PL	0/0:35,3:38:0.998535,0.001465,0:0,22,139	0/1:10,4:14:0,1,0:69,0,148	0/0:17,0:17:0.999998,2e-06,0:0,51,188	0/0:18,0:18:0.999999,1e-06,0:0,54,192	0/0:13,0:13:0.99997,3e-05,0:0,39,174	0/1:8,4:12:0,1,0:77,0,120	0/0:3,0:3:0.970064,0.029936,0:0,9,84	0/0:3,0:3:0.970064,0.029936,0:0,9,80	0/0:23,2:25:0.995772,0.004228,0:0,18,158	0/0:40,2:42:1,0,0:0,80,177	0/1:15,3:18:0.371134,0.628866,0:8,0,157	0/0:29,1:30:1,0,0:0,64,169	0/0:8,1:9:0.837596,0.162404,0:0,1,120
chr5	27176126	chr5_27176126_T_G	T	G	.	PASS	AF=0.192308;DP=241;NS=13;AN=26;MAF=0.192308;AC=5;AC_Het=5;AC_Hom=0;AC_Hemi=0;HWE=1	GT:AD:DP:GP:PL	0/0:38,0:38:1,0,0:0,114,197	0/1:9,5:14:0,1,0:92,0,141	0/1:15,2:17:0.025332,0.974668,0:18,0,150	0/1:16,2:18:0.048939,0.951061,0:15,0,151	0/0:12,0:12:0.999859,0.000141,0:0,36,168	0/0:11,1:12:0.528119,0.471881,0:2,0,135	0/0:3,0:3:0.932448,0.067552,0:0,9,84	0/0:3,0:3:0.932448,0.067552,0:0,9,80	0/1:21,4:25:0.003397,0.996603,0:27,0,152	0/0:39,3:42:0.999996,4e-06,0:0,51,159	0/1:14,4:18:0.000544,0.999456,0:35,0,160	0/0:29,1:30:1,0,0:0,73,182	0/0:8,1:9:0.687201,0.312799,0:0,1,123
chr5	27176149	chr5_27176149_G_A	G	A	.	PASS	AF=0.269231;DP=228;NS=13;AN=26;MAF=0.269231;AC=7;AC_Het=7;AC_Hom=0;AC_Hemi=0;HWE=0.49913	GT:AD:DP:GP:PL	0/0:33,0:33:1,0,0:0,99,224	0/0:10,1:11:0.963376,0.036624,0:0,13,158	0/1:10,3:13:0.00021,0.99979,0:38,0,148	0/1:17,2:19:0.068435,0.931565,0:12,0,154	0/1:6,1:7:0.015663,0.984337,0:19,0,99	0/0:11,1:12:0.560955,0.439045,0:0,0,129	0/0:4,0:4:0.952144,0.047856,0:0,12,94	0/0:3,0:3:0.908658,0.091342,0:0,9,66	0/1:13,4:17:1e-06,0.999999,0:61,0,154	0/1:29,6:35:7.2e-05,0.999928,0:42,0,138	0/1:9,4:13:0,1,0:81,0,130	0/0:51,1:52:1,0,0:0,120,167	0/1:7,1:8:0.073982,0.926018,0:12,0,102
chr5	27176156	chr5_27176156_A_G	A	G	.	PASS	AF=0.269231;DP=221;NS=13;AN=26;MAF=0.269231;AC=7;AC_Het=7;AC_Hom=0;AC_Hemi=0;HWE=0.49913	GT:AD:DP:GP:PL	0/0:27,1:28:0.999987,1.3e-05,0:0,47,195	0/1:10,1:11:0.390744,0.609256,0:4,0,137	0/1:10,2:12:0.000573,0.999427,0:34,0,135	0/1:12,7:19:0,1,0:118,0,153	0/0:6,0:6:0.989268,0.010732,0:0,18,128	0/1:6,4:10:0,1,0:76,0,94	0/0:5,0:5:0.978763,0.021237,0:0,15,102	0/0:3,0:3:0.92014,0.07986,0:0,9,66	0/1:12,4:16:0,1,0:69,0,148	0/1:26,4:30:0.008925,0.991075,0:22,0,134	0/0:12,0:12:0.999831,0.000169,0:0,36,173	0/1:48,14:62:0.02214,0.97786,0:18,0,121	0/0:6,0:6:0.989268,0.010732,0:0,18,107
chr5	27176200	chr5_27176200_G_C	G	C	.	PASS	AF=0.153846;DP=142;NS=13;AN=26;MAF=0.153846;AC=4;AC_Het=4;AC_Hom=0;AC_Hemi=0;HWE=1	GT:AD:DP:GP:PL	0/0:6,0:6:0.994419,0.005581,0:0,18,159	0/0:5,0:5:0.988899,0.011101,0:0,15,117	0/1:4,1:5:0.065988,0.934012,0:16,0,82	0/0:11,0:11:0.999825,0.000175,0:0,33,176	0/0:6,0:6:0.994419,0.005581,0:0,18,110	0/1:2,1:3:0.004423,0.995572,5e-06:28,0,43	0/0:5,0:5:0.988899,0.011101,0:0,15,87	0/0:2,0:2:0.917597,0.082403,0:0,6,51	0/0:5,0:5:0.988899,0.011101,0:0,15,108	0/1:7,1:8:0.183755,0.816245,0:11,0,119	0/0:3,0:3:0.957028,0.042972,0:0,9,85	0/1:48,28:76:0,1,0:111,0,169	0/0:3,0:3:0.957028,0.042972,0:0,9,55
chr5	27176280	chr5_27176280_T_A	T	A	.	PASS	AF=0.181818;DP=82;NS=11;AN=22;MAF=0.181818;AC=4;AC_Het=2;AC_Hom=2;AC_Hemi=0;HWE=0.278196	GT:AD:DP:GP:PL	0/0:5,0:5:0.982527,0.017473,0:0,15,107	0/0:2,0:2:0.875448,0.124552,0:0,6,66	0/0:2,0:2:0.875444,0.124552,4e-06:0,6,42	0/1:2,1:3:0.011034,0.988966,0:22,0,63	0/0:3,0:3:0.933589,0.066411,0:0,9,78	1/1:0,3:3:0,0.467677,0.532323:102,9,0	./.:0,0:0:0.606035,0.344895,0.04907:0,0,0	./.:0,0:0:0.606035,0.344895,0.04907:0,0,0	0/0:2,0:2:0.875448,0.124552,0:0,6,58	0/1:5,2:7:0.002155,0.997845,0:29,0,90	0/0:1,0:1:0.778469,0.221511,2e-05:0,3,35	0/0:44,9:53:0.546347,0.453653,0:2,0,259	0/0:1,0:1:0.778478,0.221514,8e-06:0,3,39
chr5	27176301	chr5_27176301_T_G	T	G	.	PASS	AF=0.375;DP=179;NS=12;AN=24;MAF=0.375;AC=9;AC_Het=9;AC_Hom=0;AC_Hemi=0;HWE=0.0922062	GT:AD:DP:GP:PL	0/0:4,0:4:0.927805,0.072195,0:0,12,74	0/1:6,2:8:1.6e-05,0.999984,0:47,0,157	0/0:7,1:8:0.613694,0.386306,0:0,3,118	0/1:9,1:10:0.206178,0.793822,0:5,0,200	0/1:10,2:12:0.006346,0.993654,0:21,0,190	0/1:6,1:7:0.031459,0.968541,0:14,0,146	0/1:2,1:3:0.002027,0.997973,0:26,0,68	./.:0,0:0:0.379854,0.472938,0.147208:0,0,0	0/1:6,2:8:9.7e-05,0.999903,0:39,0,109	0/1:16,3:19:7e-05,0.99993,0:41,0,196	0/1:6,3:9:4e-06,0.999996,0:53,0,110	0/0:56,0:56:1,0,0:0,169,320	0/1:3,1:4:0.004046,0.995954,0:23,0,71
chr5	27176410	chr5_27176410_C_A	C	A	.	PASS	AF=0.230769;DP=185;NS=13;AN=26;MAF=0.230769;AC=6;AC_Het=6;AC_Hom=0;AC_Hemi=0;HWE=1	GT:AD:DP:GP:PL	0/0:30,0:30:1,0,0:0,90,220	0/1:4,2:6:5e-06,0.999995,0:55,0,91	0/0:17,1:18:0.994628,0.005372,0:0,20,193	0/1:3,3:6:1e-05,0.99999,0:53,0,56	0/1:8,1:9:0.126141,0.873859,0:11,0,127	0/1:9,1:10:0.224011,0.775989,0:8,0,104	0/0:3,0:3:0.934382,0.065618,0:0,9,74	0/0:3,0:3:0.934382,0.065618,0:0,9,66	0/1:10,2:12:0.00382,0.99618,0:27,0,130	0/0:30,0:30:1,0,0:0,90,195	0/1:5,1:6:0.082828,0.917172,0:13,0,103	0/0:41,0:41:1,0,0:0,123,153	0/0:8,0:8:0.99781,0.00219,0:0,24,126
chr5	27177770	chr5_27177770_T_C	T	C	.	PASS	AF=0.409091;DP=100;NS=11;AN=22;MAF=0.409091;AC=9;AC_Het=7;AC_Hom=2;AC_Hemi=0;HWE=0.55418	GT:AD:DP:GP:PL	./.:0,0:0:0.366883,0.477651,0.155466:0,0,0	0/1:7,8:15:0,1,0:100,0,137	./.:0,0:0:0.366883,0.477651,0.155466:0,0,0	0/1:3,2:5:0.00117,0.99883,0:28,0,72	0/0:2,0:2:0.754446,0.245552,2e-06:0,6,52	0/1:4,2:6:6.2e-05,0.999938,0:41,0,102	1/1:0,2:2:3.9e-05,0.434399,0.565562:45,6,0	0/1:1,1:2:0.009568,0.986377,0.004055:19,0,19	0/1:13,2:15:0.299837,0.700163,0:3,0,237	0/1:27,6:33:3e-06,0.999997,0:54,0,323	0/1:14,2:16:0.365938,0.634062,0:1,0,229	0/0:1,0:1:0.605093,0.393887,0.001021:0,3,24	0/0:3,0:3:0.860041,0.139959,0:0,9,70
chr5	27180111	chr5_27180111_C_T	C	T	.	PASS	AF=0.230769;DP=176;NS=13;AN=26;MAF=0.230769;AC=6;AC_Het=2;AC_Hom=4;AC_Hemi=0;HWE=0.0757764	GT:AD:DP:GP:PL	0/0:13,0:13:0.999921,7.9e-05,0:0,39,252	0/0:1,0:1:0.754342,0.245652,6e-06:0,3,41	1/1:0,11:11:0,0.00299,0.99701:194,33,0	1/1:0,5:5:0,0.161013,0.838987:159,15,0	0/1:3,2:5:5e-06,0.999995,0:55,0,80	0/0:4,0:4:0.960887,0.039113,0:0,12,112	0/0:1,0:1:0.754316,0.245644,4e-05:0,3,33	0/0:6,0:6:0.989926,0.010074,0:0,18,189	0/0:6,0:6:0.989926,0.010074,0:0,18,154	0/0:22,0:22:1,0,0:0,66,371	0/0:11,0:11:0.999682,0.000318,0:0,33,277	0/0:83,0:83:1,0,0:0,250,410	0/1:2,6:8:0,0.999999,1e-06:155,0,52
chr5	27180366	chr5_27180366_A_C	A	C	.	PASS	AF=0.5;DP=158;NS=12;AN=24;MAF=0.5;AC=12;AC_Het=2;AC_Hom=10;AC_Hemi=0;HWE=0.0264585	GT:AD:DP:GP:PL	./.:0,0:0:0.25517,0.499947,0.244883:0,0,0	1/1:0,2:2:0,0.337917,0.662083:69,6,0	1/1:0,25:25:0,0,1:392,75,0	1/1:0,6:6:0,0.030912,0.969088:174,18,0	0/1:3,5:8:0,1,0:150,0,87	0/0:6,0:6:0.970297,0.029703,0:0,18,185	1/1:0,4:4:0,0.113156,0.886844:140,12,0	0/0:2,0:2:0.671227,0.328773,0:0,6,70	0/0:15,0:15:0.99994,6e-05,0:0,45,327	0/0:27,0:27:1,0,0:0,81,391	0/0:20,0:20:0.999998,2e-06,0:0,60,344	1/1:0,38:38:0,0,1:314,114,0	0/1:2,2:4:1e-06,0.999999,1e-06:60,0,58
chr5	27181224	chr5_27181224_C_T	C	T	.	PASS	AF=0.136364;DP=100;NS=11;AN=22;MAF=0.136364;AC=3;AC_Het=3;AC_Hom=0;AC_Hemi=0;HWE=1	GT:AD:DP:GP:PL	./.:0,0:0:0.715651,0.260621,0.023728:0,0,0	0/1:5,2:7:3e-06,0.999997,0:60,0,134	0/0:2,0:2:0.916555,0.083445,0:0,6,75	0/0:3,0:3:0.956461,0.043539,0:0,9,83	0/0:4,0:4:0.977746,0.022254,0:0,12,140	0/0:2,0:2:0.916555,0.083445,0:0,6,76	0/0:1,0:1:0.84596,0.154037,3e-06:0,3,40	./.:0,0:0:0.715651,0.260621,0.023728:0,0,0	0/0:8,0:8:0.99858,0.00142,0:0,24,219	0/1:25,6:31:1e-06,0.999999,0:64,0,306	0/0:9,0:9:0.999289,0.000711,0:0,27,251	0/0:25,0:25:1,0,0:0,75,367	0/1:3,5:8:0,1,0:102,0,89
chr5	27182557	chr5_27182557_T_C	T	C	.	PASS	AF=0.454545;DP=185;NS=11;AN=22;MAF=0.454545;AC=10;AC_Het=4;AC_Hom=6;AC_Hemi=0;HWE=0.542748	GT:AD:DP:GP:PL	./.:0,0:0:0.270766,0.499172,0.230062:0,0,0	1/1:0,3:3:0,0.213347,0.786653:91,9,0	1/1:0,11:11:0,0.001058,0.998942:271,33,0	./.:0,0:0:0.270766,0.499172,0.230062:0,0,0	1/1:0,5:5:0,0.063496,0.936504:165,15,0	0/0:6,0:6:0.972002,0.027998,0:0,18,194	0/1:0,1:1:7.1e-05,0.520313,0.479616:39,3,0	0/0:2,0:2:0.684519,0.315481,0:0,6,75	0/1:10,13:23:0,1,0:238,0,220	0/1:24,13:37:0,1,0:217,0,323	0/1:11,10:21:0,1,0:213,0,237	0/0:68,0:68:1,0,0:0,205,399	0/0:8,0:8:0.992851,0.007149,0:0,24,214
chr5	27191340	chr5_27191340_G_A	G	A	.	PASS	AF=0.181818;DP=159;NS=11;AN=22;MAF=0.181818;AC=4;AC_Het=4;AC_Hom=0;AC_Hemi=0;HWE=1	GT:AD:DP:GP:PL	0/0:3,0:3:0.955119,0.044881,0:0,9,66	0/1:8,1:9:0.254724,0.745276,0:9,0,196	0/0:1,0:1:0.841776,0.158221,2e-06:0,3,41	./.:0,0:0:0.708589,0.266377,0.025035:0,0,0	0/0:8,0:8:0.998534,0.001466,0:0,24,205	0/0:10,0:10:0.999633,0.000367,0:0,30,246	./.:0,0:0:0.708589,0.266377,0.025035:0,0,0	0/1:3,1:4:0.016652,0.983348,0:22,0,89	0/0:8,0:8:0.998534,0.001466,0:0,24,218	0/0:30,2:32:0.999854,0.000146,0:0,34,355	0/1:11,1:12:0.463855,0.536145,0:5,0,249	0/1:38,22:60:0,1,0:143,0,305	0/0:11,1:12:0.9904,0.0096,0:0,16,224
chr5	27191363	chr5_27191363_G_A	G	A	.	PASS	AF=0.363636;DP=155;NS=11;AN=22;MAF=0.363636;AC=8;AC_Het=6;AC_Hom=2;AC_Hemi=0;HWE=1	GT:AD:DP:GP:PL	0/1:1,2:3:0.000307,0.989583,0.01011:34,0,15	0/1:5,1:6:0.004943,0.995057,0:22,0,147	0/0:1,0:1:0.608231,0.391749,2e-05:0,3,41	./.:0,0:0:0.369957,0.476568,0.153475:0,0,0	0/1:2,4:6:0,0.999999,1e-06:107,0,55	0/1:9,3:12:2e-06,0.999998,0:56,0,219	./.:0,0:0:0.369957,0.476568,0.153475:0,0,0	0/1:2,1:3:0.002465,0.997535,0:25,0,73	0/0:10,0:10:0.998744,0.001256,0:0,30,259	0/0:28,3:31:0.758515,0.241485,0:0,6,338	0/0:15,0:15:0.999961,3.9e-05,0:0,45,329	1/1:0,59:59:0,0,1:386,178,0	0/1:7,2:9:0.018255,0.981745,0:16,0,189
chr5	27192314	chr5_27192314_C_T	C	T	.	PASS	AF=0.363636;DP=172;NS=11;AN=22;MAF=0.363636;AC=8;AC_Het=4;AC_Hom=4;AC_Hemi=0;HWE=0.537668	GT:AD:DP:GP:PL	./.:0,0:0:0.390917,0.468633,0.14045:0,0,0	1/1:0,4:4:0,0.172551,0.827449:118,12,0	0/0:5,0:5:0.963892,0.036108,0:0,15,142	0/0:1,0:1:0.62518,0.374731,8.9e-05:0,3,34	0/1:5,2:7:3e-06,0.999997,0:54,0,143	0/0:7,0:7:0.990722,0.009278,0:0,21,183	./.:0,0:0:0.390917,0.468633,0.14045:0,0,0	0/0:3,0:3:0.869681,0.130319,0:0,9,108	0/1:14,2:16:0.026526,0.973474,0:15,0,266	0/1:59,7:66:0.125044,0.874956,0:8,0,315	0/1:27,6:33:0,1,0:67,0,342	1/1:0,24:24:0,0,1:269,72,0	0/0:6,0:6:0.981614,0.018386,0:0,18,204
chr5	27192676	chr5_27192676_T_A	T	A	.	PASS	AF=0.5;DP=137;NS=11;AN=22;MAF=0.5;AC=11;AC_Het=3;AC_Hom=8;AC_Hemi=0;HWE=0.221583	GT:AD:DP:GP:PL	./.:0,0:0:0.292097,0.496726,0.211177:0,0,0	1/1:0,3:3:0,0.227211,0.772789:97,9,0	1/1:0,5:5:0,0.06847,0.93153:169,15,0	1/1:0,2:2:0,0.370291,0.629709:71,6,0	0/1:6,3:9:0,1,0:62,0,166	0/1:5,1:6:0.004714,0.995286,0:21,0,152	./.:0,0:0:0.292097,0.496726,0.211177:0,0,0	0/0:4,0:4:0.90393,0.09607,0:0,12,142	0/0:19,1:20:0.995928,0.004072,0:0,26,325	0/0:56,5:61:0.998292,0.001708,0:0,30,334	0/0:16,1:17:0.950797,0.049203,0:0,15,301	1/1:0,2:2:9e-05,0.370258,0.629653:40,6,0	0/1:6,2:8:4.8e-05,0.999952,0:41,0,168
chr5	27192701	chr5_27192701_A_G	A	G	.	PASS	AF=0.318182;DP=161;NS=11;AN=22;MAF=0.318182;AC=7;AC_Het=5;AC_Hom=2;AC_Hemi=0;HWE=1	GT:AD:DP:GP:PL	./.:0,0:0:0.490108,0.419938,0.089954:0,0,0	1/1:0,4:4:0,0.225865,0.774135:116,12,0	0/0:8,0:8:0.996664,0.003336,0:0,24,226	0/0:2,0:2:0.823585,0.176415,0:0,6,68	0/1:11,1:12:0.275144,0.724856,0:5,0,226	0/1:3,1:4:0.001864,0.998136,0:28,0,100	./.:0,0:0:0.490108,0.419938,0.089954:0,0,0	0/0:5,0:5:0.973924,0.026076,0:0,15,167	0/1:24,3:27:0.028378,0.971622,0:16,0,321	0/0:61,6:67:0.999261,0.000739,0:0,31,329	0/1:20,2:22:0.253426,0.746574,0:5,0,316	0/0:2,0:2:0.823573,0.176412,1.6e-05:0,6,40	0/1:6,2:8:2e-05,0.99998,0:48,0,175
chr5	27193578	chr5_27193578_G_T	G	T	.	PASS	AF=0.166667;DP=146;NS=12;AN=24;MAF=0.166667;AC=4;AC_Het=4;AC_Hom=0;AC_Hemi=0;HWE=1	GT:AD:DP:GP:PL	./.:0,0:0:0.687038,0.283679,0.029283:0,0,0	0/1:8,2:10:0.000392,0.999608,0:38,0,175	0/0:4,0:4:0.974844,0.025156,0:0,12,102	0/1:1,1:2:0.003053,0.996817,0.00013:29,0,29	0/0:3,0:3:0.950922,0.049078,0:0,9,107	0/1:8,1:9:0.089644,0.910356,0:14,0,202	0/0:2,0:2:0.906435,0.093565,0:0,6,62	0/0:2,0:2:0.906435,0.093565,0:0,6,75	0/1:25,3:28:0.200809,0.799191,0:10,0,293	0/0:50,2:52:1,0,0:0,98,377	0/0:12,1:13:0.862309,0.137691,0:0,4,261	0/0:13,0:13:0.99995,5e-05,0:0,39,245	0/0:8,0:8:0.99839,0.00161,0:0,24,220
chr5	27193770	chr5_27193770_C_T	C	T	.	PASS	AF=0.272727;DP=148;NS=11;AN=22;MAF=0.272727;AC=6;AC_Het=4;AC_Hom=2;AC_Hemi=0;HWE=1	GT:AD:DP:GP:PL	./.:0,0:0:0.51746,0.403774,0.078766:0,0,0	0/0:2,0:2:0.83677,0.16323,0:0,6,66	1/1:0,3:3:0,0.390528,0.609472:103,9,0	0/1:0,2:2:3e-06,0.561698,0.4383:60,6,0	0/0:1,0:1:0.719324,0.280641,3.5e-05:0,3,35	0/1:9,1:10:0.342771,0.657229,0:4,0,223	0/0:5,0:5:0.976197,0.023803,0:0,15,141	0/0:4,0:4:0.953501,0.046499,0:0,12,144	0/0:27,0:27:1,0,0:0,81,411	0/0:62,2:64:1,0,0:0,125,396	0/1:22,3:25:0.040776,0.959224,0:15,0,316	./.:0,0:0:0.51746,0.403774,0.078766:0,0,0	0/1:4,1:5:0.004084,0.995916,0:25,0,117
chr5	27200973	chr5_27200973_T_C	T	C	.	PASS	AF=0.181818;DP=268;NS=11;AN=22;MAF=0.181818;AC=4;AC_Het=4;AC_Hom=0;AC_Hemi=0;HWE=1	GT:AD:DP:GP:PL	0/0:28,0:28:1,0,0:0,84,314	0/0:3,0:3:0.947238,0.052762,0:0,9,104	0/1:11,2:13:0.000409,0.999591,0:37,0,226	0/0:7,0:7:0.996531,0.003469,0:0,21,196	0/1:4,1:5:0.01771,0.98229,0:21,0,104	./.:0,0:0:0.668777,0.298021,0.033201:0,0,0	0/0:1,0:1:0.817779,0.182208,1.3e-05:0,3,35	./.:0,0:0:0.668777,0.298021,0.033201:0,0,0	0/0:21,2:23:0.842746,0.157254,0:0,4,314	0/1:56,7:63:0.367671,0.632329,0:6,0,324	0/0:24,1:25:0.999833,0.000167,0:0,34,327	0/0:95,2:97:1,0,0:0,231,399	0/1:2,1:3:0.001424,0.998576,0:32,0,56
chr5	27202234	chr5_27202234_G_T	G	T	.	PASS	AF=0.269231;DP=169;NS=13;AN=26;MAF=0.269231;AC=7;AC_Het=5;AC_Hom=2;AC_Hemi=0;HWE=1	GT:AD:DP:GP:PL	0/1:1,3:4:0,0.999277,0.000723:84,0,25	0/0:4,0:4:0.946338,0.053662,0:0,12,122	0/0:7,0:7:0.992962,0.007038,0:0,21,174	0/0:5,0:5:0.972429,0.027571,0:0,15,165	0/0:5,1:6:0.673372,0.326628,0:0,3,148	0/0:4,0:4:0.946338,0.053662,0:0,12,117	0/1:0,1:1:0.000152,0.687815,0.312034:40,3,0	0/0:2,0:2:0.815113,0.184887,0:0,6,65	0/1:18,4:22:0.146115,0.853885,0:8,0,270	0/1:38,7:45:0.124046,0.875954,0:9,0,288	0/0:24,3:27:0.57903,0.42097,0:0,1,286	1/1:0,37:37:0,0,1:370,111,0	0/1:4,1:5:0.002793,0.997207,0:26,0,105
chr5	27209869	chr5_27209869_A_G	A	G	.	PASS	AF=0.5;DP=273;NS=12;AN=24;MAF=0.5;AC=12;AC_Het=2;AC_Hom=10;AC_Hemi=0;HWE=0.0264585	GT:AD:DP:GP:PL	1/1:0,20:20:0,2e-06,0.999998:364,60,0	1/1:0,6:6:0,0.031637,0.968363:182,18,0	1/1:0,17:17:0,1.6e-05,0.999984:332,51,0	1/1:0,10:10:0,0.002038,0.997962:255,30,0	0/1:9,3:12:0,1,0:71,0,217	0/0:4,0:4:0.893212,0.106788,0:0,12,148	1/1:0,2:2:0,0.343291,0.656709:74,6,0	./.:0,0:0:0.261248,0.499753,0.239:0,0,0	0/0:16,0:16:0.999971,2.9e-05,0:0,48,299	0/0:51,0:51:1,0,0:0,154,421	0/0:9,0:9:0.996278,0.003722,0:0,27,257	0/0:123,0:123:1,0,0:0,370,474	0/1:2,1:3:0.000526,0.999474,0:30,0,65
chr5	27214395	chr5_27214395_C_T	C	T	.	PASS	AF=0.333333;DP=121;NS=12;AN=24;MAF=0.333333;AC=8;AC_Het=6;AC_Hom=2;AC_Hemi=0;HWE=1	GT:AD:DP:GP:PL	1/1:0,2:2:0,0.496003,0.503997:74,6,0	0/0:3,0:3:0.887304,0.112696,0:0,9,105	./.:0,0:0:0.439712,0.446791,0.113496:0,0,0	0/1:0,1:1:0.000413,0.662833,0.336755:35,3,0	0/1:2,3:5:0,0.999996,4e-06:64,0,48	0/0:2,0:2:0.797435,0.202565,0:0,6,66	0/0:1,0:1:0.662884,0.336775,0.000341:0,3,27	0/0:2,0:2:0.797435,0.202565,1e-06:0,6,56	0/1:7,2:9:0.000395,0.999605,0:34,0,161	0/1:22,4:26:0.397812,0.602188,0:2,0,284	0/1:12,3:15:0.140063,0.859937,0:8,0,236	0/0:50,3:53:1,0,0:0,101,352	0/1:1,1:2:0.072135,0.927628,0.000237:11,0,30
chr5	27226330	chr5_27226330_A_G	A	G	.	PASS	AF=0.461538;DP=211;NS=13;AN=26;MAF=0.461538;AC=12;AC_Het=4;AC_Hom=8;AC_Hemi=0;HWE=0.260843	GT:AD:DP:GP:PL	1/1:0,13:13:0,0.000258,0.999742:184,39,0	0/0:7,0:7:0.985463,0.014537,0:0,21,201	1/1:1,20:21:0,0.000412,0.999588:317,37,0	1/1:0,7:7:0,0.016279,0.983721:207,21,0	0/1:2,1:3:0.000336,0.999663,0:32,0,65	0/1:5,1:6:0.006714,0.993286,0:19,0,118	1/1:0,4:4:0,0.116914,0.883086:126,12,0	0/0:1,0:1:0.514352,0.485611,3.6e-05:0,3,41	0/0:19,2:21:0.732486,0.267514,0:0,7,285	0/1:43,6:49:0.070158,0.929842,0:8,0,325	0/1:19,4:23:0,1,0:64,0,311	0/0:45,6:51:0.985964,0.014036,0:0,21,318	0/0:5,0:5:0.944282,0.055718,0:0,15,158
chr5	27237136	chr5_27237136_C_T	C	T	.	PASS	AF=0.181818;DP=101;NS=11;AN=22;MAF=0.181818;AC=4;AC_Het=4;AC_Hom=0;AC_Hemi=0;HWE=1	GT:AD:DP:GP:PL	0/0:5,0:5:0.984433,0.015567,0:0,15,100	0/0:5,0:5:0.984433,0.015567,0:0,15,136	./.:0,0:0:0.63692,0.322305,0.040775:0,0,0	./.:0,0:0:0.63692,0.322305,0.040775:0,0,0	0/1:3,1:4:0.015588,0.984412,0:21,0,82	0/0:4,0:4:0.969343,0.030657,0:0,12,116	0/0:1,0:1:0.798061,0.201923,1.6e-05:0,3,35	0/0:4,0:4:0.969343,0.030657,0:0,12,101	0/1:6,1:7:0.112364,0.887636,0:12,0,136	0/1:15,4:19:5e-06,0.999995,0:56,0,265	0/0:12,1:13:0.836333,0.163667,0:0,4,169	0/1:29,8:37:2e-06,0.999998,0:60,0,296	0/0:2,0:2:0.8877,0.1123,0:0,6,60
chr5	27237153	chr5_27237153_G_T	G	T	.	PASS	AF=0.363636;DP=96;NS=11;AN=22;MAF=0.363636;AC=8;AC_Het=6;AC_Hom=2;AC_Hemi=0;HWE=1	GT:AD:DP:GP:PL	0/1:11,2:13:0.000248,0.999752,0:36,0,232	0/1:2,1:3:0.003559,0.99644,0:24,0,69	0/0:7,0:7:0.991312,0.008688,0:0,21,182	0/0:7,0:7:0.991312,0.008688,0:0,21,190	0/1:3,1:4:0.004488,0.995512,0:23,0,93	1/1:0,2:2:1e-06,0.471278,0.528721:62,6,0	0/0:1,0:1:0.640618,0.359342,4e-05:0,3,37	./.:0,0:0:0.410422,0.46044,0.129138:0,0,0	0/0:7,0:7:0.991312,0.008688,0:0,21,201	0/1:11,3:14:3.1e-05,0.999969,0:45,0,197	0/1:8,4:12:0,1,0:76,0,165	0/1:18,8:26:0,1,0:73,0,187	./.:0,0:0:0.410422,0.46044,0.129138:0,0,0
chr5	27237240	chr5_27237240_T_C	T	C	.	PASS	AF=0.5;DP=157;NS=12;AN=24;MAF=0.5;AC=12;AC_Het=2;AC_Hom=10;AC_Hemi=0;HWE=0.0264585	GT:AD:DP:GP:PL	1/1:0,18:18:0,8e-06,0.999992:278,54,0	1/1:0,8:8:0,0.008072,0.991928:196,24,0	1/1:0,16:16:0,3.2e-05,0.999968:322,48,0	1/1:0,9:9:0,0.004052,0.995948:231,27,0	0/1:5,3:8:0,1,0:76,0,129	0/0:4,0:4:0.892862,0.107138,0:0,12,127	1/1:0,2:2:0,0.342464,0.657536:75,6,0	./.:0,0:0:0.260311,0.499792,0.239897:0,0,0	0/0:11,0:11:0.999063,0.000937,0:0,33,240	0/0:39,0:39:1,0,0:0,117,400	0/0:15,0:15:0.999941,5.9e-05,0:0,45,307	0/0:23,0:23:1,0,0:0,69,341	0/1:1,3:4:0,0.99847,0.00153:98,0,25
chr5	27254256	chr5_27254256_C_T	C	T	.	PASS	AF=0.461538;DP=272;NS=13;AN=26;MAF=0.461538;AC=12;AC_Het=2;AC_Hom=10;AC_Hemi=0;HWE=0.0206165	GT:AD:DP:GP:PL	1/1:0,4:4:0,0.131894,0.868106:84,12,0	1/1:0,7:7:0,0.018637,0.981363:209,21,0	1/1:0,5:5:0,0.070602,0.929398:125,15,0	1/1:0,5:5:0,0.070602,0.929398:120,15,0	0/1:5,2:7:3e-06,0.999997,0:53,0,135	0/0:5,0:5:0.951098,0.048902,0:0,15,156	1/1:0,5:5:0,0.070602,0.929398:148,15,0	0/0:5,0:5:0.951098,0.048902,0:0,15,169	0/0:22,0:22:1,0,0:0,66,353	0/0:54,0:54:1,0,0:0,163,432	0/0:19,0:19:0.999997,3e-06,0:0,57,371	0/0:116,6:122:1,0,0:0,208,403	0/1:5,7:12:0,1,0:173,0,129
chr5	27255571	chr5_27255571_C_T	C	T	.	PASS	AF=0.384615;DP=262;NS=13;AN=26;MAF=0.384615;AC=10;AC_Het=6;AC_Hom=4;AC_Hemi=0;HWE=1	GT:AD:DP:GP:PL	0/1:17,4:21:4e-06,0.999996,0:53,0,272	0/0:13,0:13:0.999848,0.000152,0:0,39,301	1/1:0,14:14:0,0.000197,0.999803:304,42,0	1/1:0,4:4:0,0.16761,0.83239:121,12,0	0/1:6,3:9:0,1,0:80,0,159	0/1:7,1:8:0.020197,0.979803,0:16,0,190	0/0:4,0:4:0.927995,0.072005,0:0,12,117	0/0:2,0:2:0.763142,0.236858,0:0,6,75	0/1:8,2:10:0.000798,0.999202,0:30,0,206	0/1:38,4:42:0.162089,0.837911,0:6,0,320	0/0:17,0:17:0.999991,9e-06,0:0,51,320	0/0:106,0:106:1,0,0:0,319,465	0/1:8,3:11:0,1,0:75,0,191
chr5	27255589	chr5_27255589_T_A	T	A	.	PASS	AF=0.153846;DP=272;NS=13;AN=26;MAF=0.153846;AC=4;AC_Het=4;AC_Hom=0;AC_Hemi=0;HWE=1	GT:AD:DP:GP:PL	0/0:21,2:23:0.985638,0.014362,0:0,14,300	0/0:11,0:11:0.999815,0.000185,0:0,33,273	0/1:11,4:15:0,1,0:68,0,234	0/0:7,0:7:0.99705,0.00295,0:0,21,211	0/0:13,0:13:0.999954,4.6e-05,0:0,39,280	0/1:9,1:10:0.404211,0.595789,0:6,0,209	0/0:5,0:5:0.988304,0.011696,0:0,15,136	0/0:2,0:2:0.91351,0.08649,0:0,6,68	0/0:8,1:9:0.573851,0.426149,0:3,0,202	0/1:34,5:39:0.000416,0.999584,0:38,0,322	0/0:18,1:19:0.997715,0.002285,0:0,22,327	0/0:107,1:108:1,0,0:0,299,458	0/1:8,3:11:0,1,0:75,0,185
chr5	27255711	chr5_27255711_C_T	C	T	.	PASS	AF=0.269231;DP=271;NS=13;AN=26;MAF=0.269231;AC=7;AC_Het=7;AC_Hom=0;AC_Hemi=0;HWE=0.49913	GT:AD:DP:GP:PL	0/0:14,0:14:0.999952,4.8e-05,0:0,42,247	0/1:4,1:5:0.007996,0.992004,0:22,0,123	0/1:3,2:5:1e-06,0.999999,0:62,0,90	0/1:6,1:7:0.031227,0.968773,0:16,0,147	0/1:9,3:12:0,1,0:67,0,207	0/1:12,2:14:0.001551,0.998449,0:29,0,265	0/0:2,0:2:0.83475,0.16525,0:0,6,77	0/0:5,0:5:0.975853,0.024147,0:0,15,168	0/1:18,2:20:0.026592,0.973408,0:17,0,298	0/1:41,5:46:0.031262,0.968738,0:16,0,330	0/0:21,0:21:1,0,0:0,63,362	0/0:114,5:119:1,0,0:0,219,409	0/0:1,0:1:0.716352,0.283626,2.2e-05:0,3,37
chr5	27261678	chr5_27261678_C_T	C	T	.	PASS	AF=0.409091;DP=170;NS=11;AN=22;MAF=0.409091;AC=9;AC_Het=1;AC_Hom=8;AC_Hemi=0;HWE=0.00928793	GT:AD:DP:GP:PL	0/0:13,0:13:0.99985,0.00015,0:0,39,299	1/1:0,3:3:0,0.289061,0.710939:100,9,0	0/0:18,0:18:0.999995,5e-06,0:0,54,370	1/1:0,5:5:0,0.092267,0.907733:170,15,0	0/1:4,5:9:0,1,0:135,0,112	1/1:0,4:4:0,0.168947,0.831053:136,12,0	./.:0,0:0:0.383472,0.471558,0.14497:0,0,0	./.:0,0:0:0.383472,0.471558,0.14497:0,0,0	0/0:6,0:6:0.981149,0.018851,0:0,18,165	0/0:34,0:34:1,0,0:0,102,398	0/0:16,0:16:0.999981,1.9e-05,0:0,48,313	0/0:57,0:57:1,0,0:0,172,384	1/1:0,5:5:0,0.092267,0.907733:166,15,0
chr5	27273228	chr5_27273228_G_T	G	T	.	PASS	AF=0.5;DP=272;NS=12;AN=24;MAF=0.5;AC=12;AC_Het=2;AC_Hom=10;AC_Hemi=0;HWE=0.0264585	GT:AD:DP:GP:PL	1/1:0,22:22:0,1e-06,0.999999:323,66,0	1/1:0,5:5:0,0.063041,0.936959:166,15,0	1/1:0,10:10:0,0.002098,0.997902:221,30,0	1/1:0,6:6:0,0.032546,0.967454:169,18,0	0/1:3,1:4:0.002715,0.997285,0:23,0,97	0/0:8,0:8:0.992796,0.007204,0:0,24,188	1/1:0,2:2:0,0.349921,0.650079:75,6,0	./.:0,0:0:0.268776,0.49932,0.231904:0,0,0	0/0:17,0:17:0.999986,1.4e-05,0:0,51,355	0/0:63,0:63:1,0,0:0,190,444	0/0:15,0:15:0.999943,5.7e-05,0:0,45,333	0/0:115,0:115:1,0,0:0,346,461	0/1:1,3:4:0,0.99941,0.00059:96,0,29
chr5	27283776	chr5_27283776_T_C	T	C	.	PASS	AF=0.272727;DP=236;NS=11;AN=22;MAF=0.272727;AC=6;AC_Het=2;AC_Hom=4;AC_Hemi=0;HWE=0.108359	GT:AD:DP:GP:PL	0/0:25,0:25:1,0,0:0,75,398	1/1:0,5:5:0,0.129634,0.870366:160,15,0	./.:0,0:0:0.496206,0.416426,0.087368:0,0,0	./.:0,0:0:0.496206,0.416426,0.087368:0,0,0	0/0:6,0:6:0.987058,0.012942,0:0,18,151	1/1:0,9:9:0,0.009223,0.990777:249,27,0	0/0:2,0:2:0.826582,0.173418,0:0,6,66	0/1:1,1:2:0.001505,0.998412,8.4e-05:29,0,34	0/0:11,0:11:0.99959,0.00041,0:0,33,291	0/0:32,0:32:1,0,0:0,96,405	0/0:22,0:22:1,0,0:0,66,376	0/0:120,0:120:1,0,0:0,361,475	0/1:0,2:2:0,0.543704,0.456295:68,6,0
chr5	27291374	chr5_27291374_C_T	C	T	.	PASS	AF=0.5;DP=257;NS=13;AN=26;MAF=0.5;AC=13;AC_Het=1;AC_Hom=12;AC_Hemi=0;HWE=0.00309751	GT:AD:DP:GP:PL	1/1:0,37:37:0,0,1:411,111,0	1/1:0,5:5:0,0.060028,0.939972:170,15,0	1/1:0,20:20:0,2e-06,0.999998:359,60,0	1/1:0,8:8:0,0.007919,0.992081:228,24,0	0/1:3,4:7:0,1,0:116,0,74	0/0:4,0:4:0.891008,0.108992,0:0,12,133	1/1:0,2:2:0,0.338147,0.661853:71,6,0	0/0:1,0:1:0.505341,0.494538,0.000122:0,3,36	0/0:16,0:16:0.99997,3e-05,0:0,48,328	0/0:56,0:56:1,0,0:0,169,430	0/0:15,0:15:0.99994,6e-05,0:0,45,328	0/0:82,1:83:1,0,0:0,230,438	1/1:0,2:2:0,0.338147,0.661853:82,6,0
chr5	27294353	chr5_27294353_C_T	C	T	.	PASS	AF=0.423077;DP=270;NS=13;AN=26;MAF=0.423077;AC=11;AC_Het=5;AC_Hom=6;AC_Hemi=0;HWE=0.573563	GT:AD:DP:GP:PL	1/1:1,34:35:0,0,1:396,88,0	0/1:4,2:6:0.000114,0.999886,0:38,0,104	1/1:0,21:21:0,1e-06,0.999999:355,63,0	1/1:0,13:13:0,0.000323,0.999677:289,39,0	0/1:5,1:6:0.142937,0.857063,0:6,0,148	0/1:3,1:4:0.001056,0.998944,0:28,0,86	0/0:9,0:9:0.997055,0.002945,0:0,27,254	0/1:2,1:3:0.002642,0.997358,0:24,0,66	0/0:14,1:15:0.93155,0.06845,0:0,13,260	0/0:40,1:41:1,0,0:0,86,397	0/1:8,2:10:0.002317,0.997683,0:25,0,203	0/0:97,8:105:1,0,0:0,106,340	0/0:2,0:2:0.725606,0.274394,0:0,6,82
chr5	27297493	chr5_27297493_T_C	T	C	.	PASS	AF=0.153846;DP=256;NS=13;AN=26;MAF=0.153846;AC=4;AC_Het=0;AC_Hom=4;AC_Hemi=0;HWE=0.00521739	GT:AD:DP:GP:PL	1/1:0,5:5:0,0.27138,0.72862:133,15,0	0/0:8,0:8:0.998691,0.001309,0:0,24,220	0/0:5,0:5:0.989622,0.010378,0:0,15,116	0/0:18,0:18:0.999999,1e-06,0:0,54,336	0/0:9,0:9:0.999345,0.000655,0:0,27,233	0/0:13,0:13:0.999959,4.1e-05,0:0,39,271	1/1:0,7:7:0,0.085181,0.914819:197,21,0	0/0:2,0:2:0.922597,0.077403,0:0,6,82	0/0:16,0:16:0.999995,5e-06,0:0,48,329	0/0:48,0:48:1,0,0:0,144,425	0/0:14,0:14:0.99998,2e-05,0:0,42,305	0/0:102,2:104:1,0,0:0,243,422	0/0:7,0:7:0.997385,0.002615,0:0,21,202
chr5	27304299	chr5_27304299_A_T	A	T	.	PASS	AF=0.153846;DP=178;NS=13;AN=26;MAF=0.153846;AC=4;AC_Het=4;AC_Hom=0;AC_Hemi=0;HWE=1	GT:AD:DP:GP:PL	0/0:11,0:11:0.999772,0.000228,0:0,33,259	0/0:1,0:1:0.810763,0.189219,1.8e-05:0,3,34	0/0:20,0:20:1,0,0:0,60,367	0/0:6,0:6:0.99276,0.00724,0:0,18,188	0/0:7,0:7:0.996367,0.003633,0:0,21,184	0/0:3,0:3:0.944871,0.055129,0:0,9,99	0/1:0,2:2:0,0.681765,0.318235:75,6,0	0/0:5,1:6:0.722448,0.277552,0:0,1,122	0/0:18,2:20:0.99103,0.00897,0:0,17,280	0/1:24,5:29:0.128422,0.871578,0:12,0,306	0/1:11,6:17:0.000126,0.999874,0:42,0,204	0/0:54,1:55:1,0,0:0,147,370	0/1:0,1:1:0.000872,0.810068,0.18906:36,3,0
chr5	27310314	chr5_27310314_G_T	G	T	.	PASS	AF=0.115385;DP=268;NS=13;AN=26;MAF=0.115385;AC=3;AC_Het=1;AC_Hom=2;AC_Hemi=0;HWE=0.12	GT:AD:DP:GP:PL	1/1:0,32:32:0,0,1:360,96,0	0/0:9,0:9:0.999478,0.000522,0:0,27,242	0/0:22,0:22:1,0,0:0,66,354	0/0:14,0:14:0.999984,1.6e-05,0:0,42,314	0/0:16,0:16:0.999996,4e-06,0:0,48,340	0/0:8,0:8:0.998956,0.001044,0:0,24,238	0/0:2,0:2:0.937292,0.062708,0:0,6,64	0/0:6,0:6:0.995836,0.004164,0:0,18,170	0/0:17,0:17:0.999998,2e-06,0:0,51,344	0/0:34,0:34:1,0,0:0,102,400	0/0:19,0:19:0.999999,1e-06,0:0,57,350	0/0:84,0:84:1,0,0:0,253,435	0/1:3,2:5:4e-06,0.999996,0:60,0,95
chr5	27319764	chr5_27319764_C_T	C	T	.	PASS	AF=0.5;DP=259;NS=13;AN=26;MAF=0.5;AC=13;AC_Het=1;AC_Hom=12;AC_Hemi=0;HWE=0.00309751	GT:AD:DP:GP:PL	1/1:0,4:4:0,0.114977,0.885023:104,12,0	1/1:0,3:3:0,0.206243,0.793757:100,9,0	1/1:0,11:11:0,0.001014,0.998986:276,33,0	1/1:0,11:11:0,0.001014,0.998986:275,33,0	0/1:5,4:9:0,1,0:85,0,144	0/0:7,0:7:0.98519,0.01481,0:0,21,161	1/1:0,3:3:0,0.206243,0.793757:95,9,0	0/0:2,0:2:0.675192,0.324807,0:0,6,64	0/0:18,0:18:0.999993,7e-06,0:0,54,324	0/0:52,0:52:1,0,0:0,157,432	0/0:22,0:22:1,0,0:0,66,359	0/0:112,0:112:1,0,0:0,337,475	1/1:0,5:5:0,0.060995,0.939005:161,15,0
chr5	27323720	chr5_27323720_A_G	A	G	.	PASS	AF=0.384615;DP=272;NS=13;AN=26;MAF=0.384615;AC=10;AC_Het=4;AC_Hom=6;AC_Hemi=0;HWE=0.255674	GT:AD:DP:GP:PL	1/1:0,4:4:0,0.184395,0.815605:113,12,0	0/0:6,0:6:0.983017,0.016983,0:0,18,187	1/1:0,9:9:0,0.007015,0.992985:203,27,0	1/1:1,8:9:0,0.321934,0.678066:126,9,0	0/1:8,1:9:0.055058,0.944942,0:12,0,209	0/0:9,0:9:0.997845,0.002155,0:0,27,252	0/0:7,0:7:0.991436,0.008564,0:0,21,190	0/0:2,0:2:0.783434,0.216566,0:0,6,77	0/1:18,2:20:0.372064,0.627936,0:2,0,294	0/1:36,5:41:0.051233,0.948767,0:12,0,337	0/1:19,4:23:1e-06,0.999999,0:60,0,302	0/0:125,0:125:1,0,0:0,376,475	0/0:8,0:8:0.9957,0.0043,0:0,24,235
chr5	27323743	chr5_27323743_G_A	G	A	.	PASS	AF=0.153846;DP=259;NS=13;AN=26;MAF=0.153846;AC=4;AC_Het=2;AC_Hom=2;AC_Hemi=0;HWE=0.234783	GT:AD:DP:GP:PL	0/0:4,0:4:0.981017,0.018983,0:0,12,115	0/0:7,0:7:0.997587,0.002413,0:0,21,201	0/0:5,0:5:0.990417,0.009583,0:0,15,134	0/0:10,0:10:0.999698,0.000302,0:0,30,160	0/0:9,0:9:0.999396,0.000604,0:0,27,239	0/1:6,1:7:0.450538,0.549462,0:6,0,169	0/0:7,0:7:0.997587,0.002413,0:0,21,190	0/0:2,0:2:0.928156,0.071844,0:0,6,65	0/0:13,0:13:0.999962,3.8e-05,0:0,39,289	0/0:37,3:40:0.999943,5.7e-05,0:0,37,353	0/1:17,3:20:0.002205,0.997795,0:32,0,300	0/0:129,0:129:1,0,0:0,388,473	1/1:0,6:6:0,0.167948,0.832052:187,18,0
chr5	27323986	chr5_27323986_C_T	C	T	.	PASS	AF=0.269231;DP=252;NS=13;AN=26;MAF=0.269231;AC=7;AC_Het=7;AC_Hom=0;AC_Hemi=0;HWE=0.49913	GT:AD:DP:GP:PL	0/1:4,2:6:0.000284,0.999716,0:37,0,105	0/1:6,2:8:4.4e-05,0.999956,0:45,0,154	0/0:19,0:19:0.999999,1e-06,0:0,57,356	0/1:4,2:6:5e-06,0.999995,0:54,0,92	0/1:11,4:15:0,1,0:77,0,236	0/1:9,1:10:0.322392,0.677608,0:5,0,205	0/1:4,3:7:0,1,0:80,0,112	0/0:2,0:2:0.854762,0.145238,0:0,6,80	0/0:22,1:23:0.999796,0.000204,0:0,35,356	0/0:33,2:35:0.999511,0.000489,0:0,31,353	0/1:15,2:17:0.373762,0.626238,0:4,0,302	0/0:96,6:102:1,0,0:0,155,381	0/0:2,0:2:0.854762,0.145238,0:0,6,71
chr5	27326109	chr5_27326109_C_T	C	T	.	PASS	AF=0.153846;DP=215;NS=13;AN=26;MAF=0.153846;AC=4;AC_Het=0;AC_Hom=4;AC_Hemi=0;HWE=0.00521739	GT:AD:DP:GP:PL	0/0:1,0:1:0.851127,0.148867,5e-06:0,3,37	0/0:4,0:4:0.978605,0.021395,0:0,12,108	0/0:5,0:5:0.989187,0.010813,0:0,15,128	0/0:5,0:5:0.989187,0.010813,0:0,15,116	0/0:5,0:5:0.989187,0.010813,0:0,15,154	0/0:4,0:4:0.978605,0.021395,0:0,12,136	1/1:0,4:4:0,0.416786,0.583214:130,12,0	0/0:4,0:4:0.978605,0.021395,0:0,12,138	0/0:20,0:20:1,0,0:0,60,360	0/0:51,0:51:1,0,0:0,154,423	0/0:19,0:19:0.999999,1e-06,0:0,57,357	1/1:0,90:90:0,0,1:449,271,0	0/0:3,0:3:0.958106,0.041894,0:0,9,87
chr5	27326219	chr5_27326219_G_A	G	A	.	PASS	AF=0.166667;DP=215;NS=12;AN=24;MAF=0.166667;AC=4;AC_Het=0;AC_Hom=4;AC_Hemi=0;HWE=0.00621118	GT:AD:DP:GP:PL	0/0:9,0:9:0.999246,0.000754,0:0,27,210	1/1:0,7:7:0,0.074798,0.925202:182,21,0	0/0:12,0:12:0.999906,9.4e-05,0:0,36,312	0/0:7,0:7:0.99699,0.00301,0:0,21,215	0/0:7,0:7:0.99699,0.00301,0:0,21,198	0/0:6,0:6:0.993997,0.006003,0:0,18,152	0/0:2,0:2:0.911887,0.088113,0:0,6,76	./.:0,0:0:0.702314,0.271456,0.02623:0,0,0	0/0:16,0:16:0.999994,6e-06,0:0,48,294	0/0:28,1:29:0.999999,1e-06,0:0,58,307	0/0:17,0:17:0.999997,3e-06,0:0,51,322	0/0:96,1:97:1,0,0:0,259,434	1/1:0,6:6:0,0.139187,0.860813:186,18,0
chr5	27326300	chr5_27326300_T_C	T	C	.	PASS	AF=0.5;DP=236;NS=12;AN=24;MAF=0.5;AC=12;AC_Het=2;AC_Hom=10;AC_Hemi=0;HWE=0.0264585	GT:AD:DP:GP:PL	0/0:10,0:10:0.998317,0.001683,0:0,30,251	1/1:0,3:3:0,0.224568,0.775432:105,9,0	1/1:0,13:13:0,0.000283,0.999717:304,39,0	1/1:0,3:3:0,0.224568,0.775432:108,9,0	0/1:4,6:10:0,1,0:153,0,93	1/1:0,5:5:0,0.067512,0.932488:164,15,0	./.:0,0:0:0.288051,0.497306,0.214644:0,0,0	0/1:1,2:3:0,0.998909,0.00109:61,0,26	0/0:15,0:15:0.999947,5.3e-05,0:0,45,326	0/0:40,0:40:1,0,0:0,120,407	0/0:22,0:22:1,0,0:0,66,354	0/0:110,0:110:1,0,0:0,331,452	1/1:0,2:2:0,0.366773,0.633227:75,6,0
chr5	27327373	chr5_27327373_C_A	C	A	.	PASS	AF=0.272727;DP=173;NS=11;AN=22;MAF=0.272727;AC=6;AC_Het=6;AC_Hom=0;AC_Hemi=0;HWE=0.504644	GT:AD:DP:GP:PL	0/0:12,0:12:0.999823,0.000177,0:0,36,191	0/0:4,0:4:0.956729,0.043271,0:0,12,123	0/1:10,1:11:0.4719,0.5281,0:2,0,189	0/1:4,1:5:0.013782,0.986218,0:20,0,106	0/1:6,1:7:0.052925,0.947075,0:14,0,137	0/0:1,0:1:0.734297,0.265691,1.2e-05:0,3,39	./.:0,0:0:0.539203,0.390203,0.070594:0,0,0	0/0:1,0:1:0.734301,0.265692,8e-06:0,3,41	0/0:17,1:18:0.9945,0.0055,0:0,21,227	0/1:34,5:39:0.015385,0.984615,0:19,0,220	0/1:18,3:21:0.002116,0.997884,0:28,0,215	0/1:46,7:53:0.178925,0.821075,0:8,0,255	./.:0,0:0:0.539203,0.390203,0.070594:0,0,0
chr5	27330156	chr5_27330156_T_C	T	C	.	PASS	AF=0.5;DP=252;NS=13;AN=26;MAF=0.5;AC=13;AC_Het=1;AC_Hom=12;AC_Hemi=0;HWE=0.00309751	GT:AD:DP:GP:PL	1/1:0,16:16:0,3.2e-05,0.999968:242,48,0	1/1:0,10:10:0,0.002032,0.997968:255,30,0	1/1:0,13:13:0,0.000254,0.999746:277,39,0	1/1:0,9:9:0,0.004056,0.995944:218,27,0	0/1:9,4:13:0,1,0:100,0,222	0/0:17,0:17:0.999985,1.5e-05,0:0,51,351	1/1:0,3:3:0,0.206773,0.793227:98,9,0	0/0:5,0:5:0.943453,0.056547,0:0,15,169	0/0:22,0:22:1,0,0:0,66,358	0/0:35,0:35:1,0,0:0,105,404	0/0:18,0:18:0.999993,7e-06,0:0,54,335	0/0:87,0:87:1,0,0:0,262,447	1/1:0,4:4:0,0.115307,0.884693:133,12,0
chr5	27343191	chr5_27343191_T_G	T	G	.	PASS	AF=0.269231;DP=261;NS=13;AN=26;MAF=0.269231;AC=7;AC_Het=5;AC_Hom=2;AC_Hemi=0;HWE=1	GT:AD:DP:GP:PL	1/1:0,37:37:0,0,1:378,111,0	0/0:8,0:8:0.99695,0.00305,0:0,24,212	0/1:23,8:31:0,1,0:159,0,309	0/0:11,0:11:0.999618,0.000382,0:0,33,241	0/1:18,4:22:0,1,0:67,0,266	0/0:2,0:2:0.836247,0.163753,0:0,6,71	0/0:4,0:4:0.953331,0.046669,0:0,12,145	0/0:3,0:3:0.910823,0.089177,0:0,9,102	0/1:11,9:20:0,1,0:189,0,212	0/1:40,17:57:0,1,0:209,0,348	0/1:14,10:24:0,1,0:141,0,259	0/0:33,3:36:0.998042,0.001958,0:0,26,277	0/0:6,0:6:0.98791,0.01209,0:0,18,183
chr5	27343287	chr5_27343287_T_C	T	C	.	PASS	AF=0.192308;DP=223;NS=13;AN=26;MAF=0.192308;AC=5;AC_Het=5;AC_Hom=0;AC_Hemi=0;HWE=1	GT:AD:DP:GP:PL	0/0:21,2:23:0.594072,0.405928,0:2,0,286	0/0:6,0:6:0.99296,0.00704,0:0,18,182	0/1:19,2:21:0.086373,0.913627,0:14,0,298	0/0:11,0:11:0.999779,0.000221,0:0,33,267	0/1:14,2:16:0.218336,0.781664,0:9,0,281	0/0:6,0:6:0.99296,0.00704,0:0,18,150	0/0:5,0:5:0.986018,0.013982,0:0,15,130	0/1:4,1:5:0.008798,0.991202,0:24,0,125	0/1:19,4:23:3e-06,0.999997,0:59,0,291	0/0:32,0:32:1,0,0:0,96,360	0/1:20,2:22:0.31605,0.68395,0:7,0,311	0/0:44,2:46:1,0,0:0,93,369	0/0:7,0:7:0.996468,0.003532,0:0,21,183
chr5	27343629	chr5_27343629_A_G	A	G	.	PASS	AF=0.115385;DP=229;NS=13;AN=26;MAF=0.115385;AC=3;AC_Het=1;AC_Hom=2;AC_Hemi=0;HWE=0.12	GT:AD:DP:GP:PL	1/1:0,22:22:0,3e-06,0.999997:343,66,0	0/0:7,0:7:0.997818,0.002182,0:0,21,199	0/0:22,0:22:1,0,0:0,66,366	0/0:8,0:8:0.998908,0.001092,0:0,24,214	0/0:12,0:12:0.999932,6.8e-05,0:0,36,275	0/0:8,0:8:0.998908,0.001092,0:0,24,216	0/0:2,0:2:0.934584,0.065416,0:0,6,69	0/0:1,0:1:0.877196,0.122799,5e-06:0,3,35	0/0:11,0:11:0.999863,0.000137,0:0,33,260	0/0:33,0:33:1,0,0:0,99,368	0/0:14,0:14:0.999983,1.7e-05,0:0,42,302	0/0:80,0:80:1,0,0:0,241,422	0/1:4,5:9:0,1,0:132,0,105
chr5	27344023	chr5_27344023_T_G	T	G	.	PASS	AF=0.166667;DP=230;NS=12;AN=24;MAF=0.166667;AC=4;AC_Het=2;AC_Hom=2;AC_Hemi=0;HWE=0.254658	GT:AD:DP:GP:PL	./.:0,0:0:0.690073,0.281267,0.02866:0,0,0	0/0:12,0:12:0.999901,9.9e-05,0:0,36,267	0/0:10,0:10:0.999602,0.000398,0:0,30,257	0/1:4,8:12:0,1,0:176,0,95	0/1:4,3:7:0,1,0:87,0,122	0/0:4,0:4:0.975159,0.024841,0:0,12,138	0/0:5,0:5:0.987424,0.012576,0:0,15,147	0/0:4,0:4:0.975159,0.024841,0:0,12,123	0/0:12,0:12:0.999901,9.9e-05,0:0,36,270	0/0:35,0:35:1,0,0:0,105,383	0/0:24,0:24:1,0,0:0,72,362	1/1:0,94:94:0,0,1:458,283,0	0/0:11,0:11:0.999801,0.000199,0:0,33,274
chr5	27344961	chr5_27344961_A_G	A	G	.	PASS	AF=0.458333;DP=272;NS=12;AN=24;MAF=0.458333;AC=11;AC_Het=1;AC_Hom=10;AC_Hemi=0;HWE=0.00444205	GT:AD:DP:GP:PL	1/1:0,11:11:0,0.001245,0.998755:257,33,0	1/1:0,4:4:0,0.137568,0.862432:143,12,0	1/1:0,19:19:0,5e-06,0.999995:341,57,0	1/1:0,8:8:0,0.009871,0.990129:201,24,0	0/1:8,1:9:0.39272,0.60728,0:0,0,203	0/0:8,0:8:0.993916,0.006084,0:0,24,209	./.:0,0:0:0.314338,0.492641,0.193021:0,0,0	0/0:4,0:4:0.910789,0.089211,0:0,12,113	0/0:13,0:13:0.999809,0.000191,0:0,39,295	0/0:53,0:53:1,0,0:0,160,432	0/0:22,0:22:1,0,0:0,66,367	0/0:113,0:113:1,0,0:0,340,462	1/1:0,8:8:0,0.009871,0.990129:226,24,0
chr5	27347285	chr5_27347285_A_G	A	G	.	PASS	AF=0.416667;DP=255;NS=12;AN=24;MAF=0.416667;AC=10;AC_Het=6;AC_Hom=4;AC_Hemi=0;HWE=1	GT:AD:DP:GP:PL	./.:0,0:0:0.353927,0.481981,0.164092:0,0,0	0/1:4,1:5:0.068763,0.931237,0:10,0,107	1/1:0,7:7:0,0.022431,0.977569:150,21,0	1/1:0,6:6:0,0.043879,0.956121:149,18,0	0/1:2,4:6:0,0.999988,1.2e-05:95,0,44	0/1:4,2:6:5e-06,0.999995,0:52,0,100	0/1:1,3:4:0,0.983145,0.016855:91,0,13	0/1:4,1:5:0.12771,0.87229,0:7,0,121	0/0:16,0:16:0.999979,2.1e-05,0:0,48,315	0/0:30,2:32:0.997825,0.002175,0:0,28,327	0/1:23,3:26:0.034633,0.965367,0:13,0,299	0/0:129,1:130:1,0,0:0,364,465	0/0:12,0:12:0.999668,0.000332,0:0,36,227
chr5	27347430	chr5_27347430_C_T	C	T	.	PASS	AF=0.136364;DP=234;NS=11;AN=22;MAF=0.136364;AC=3;AC_Het=1;AC_Hom=2;AC_Hemi=0;HWE=0.142857	GT:AD:DP:GP:PL	./.:0,0:0:0.735895,0.243896,0.020209:0,0,0	./.:0,0:0:0.735895,0.243896,0.020209:0,0,0	0/0:9,0:9:0.999353,0.000647,0:0,27,162	0/0:4,0:4:0.979707,0.020293,0:0,12,104	0/0:9,0:9:0.999353,0.000647,0:0,27,251	1/1:0,12:12:0,0.002938,0.997062:272,36,0	0/0:2,0:2:0.923484,0.076516,0:0,6,52	0/1:2,1:3:0.007573,0.992427,0:26,0,61	0/0:12,0:12:0.999919,8.1e-05,0:0,36,274	0/0:37,0:37:1,0,0:0,111,405	0/0:19,0:19:0.999999,1e-06,0:0,57,363	0/0:124,0:124:1,0,0:0,373,467	0/0:3,0:3:0.960221,0.039779,0:0,9,80
chr5	27348260	chr5_27348260_C_T	C	T	.	PASS	AF=0.115385;DP=212;NS=13;AN=26;MAF=0.115385;AC=3;AC_Het=1;AC_Hom=2;AC_Hemi=0;HWE=0.12	GT:AD:DP:GP:PL	0/0:5,0:5:0.993116,0.006884,0:0,15,128	0/0:8,0:8:0.999134,0.000866,0:0,24,225	0/0:5,0:5:0.993116,0.006884,0:0,15,132	0/0:4,0:4:0.986325,0.013675,0:0,12,94	0/0:2,0:2:0.947455,0.052545,0:0,6,67	0/0:11,0:11:0.999892,0.000108,0:0,33,276	1/1:0,5:5:0,0.360387,0.639613:147,15,0	0/0:3,0:3:0.973019,0.026981,0:0,9,104	0/0:8,0:8:0.999134,0.000866,0:0,24,229	0/0:36,1:37:1,0,0:0,73,382	0/0:22,0:22:1,0,0:0,66,373	0/0:99,0:99:1,0,0:0,298,445	0/1:2,1:3:0.152425,0.847575,0:14,0,63
chr5	27348954	chr5_27348954_G_A	G	A	.	PASS	AF=0.125;DP=201;NS=12;AN=24;MAF=0.125;AC=3;AC_Het=3;AC_Hom=0;AC_Hemi=0;HWE=1	GT:AD:DP:GP:PL	./.:0,0:0:0.761355,0.222403,0.016242:0,0,0	0/1:2,1:3:0.002731,0.997269,0:31,0,58	0/0:4,0:4:0.982071,0.017929,0:0,12,106	0/0:2,0:2:0.931943,0.068057,0:0,6,50	0/0:10,0:10:0.999715,0.000285,0:0,30,260	0/0:7,0:7:0.997723,0.002277,0:0,21,211	0/0:2,0:2:0.931942,0.068057,1e-06:0,6,45	0/0:2,0:2:0.931942,0.068057,1e-06:0,6,45	0/1:7,3:10:9e-06,0.999991,0:56,0,180	0/1:30,4:34:0.290831,0.709169,0:9,0,325	0/0:16,0:16:0.999996,4e-06,0:0,48,321	0/0:109,1:110:1,0,0:0,310,462	0/0:1,0:1:0.872506,0.127435,5.9e-05:0,3,25
chr5	27350397	chr5_27350397_G_A	G	A	.	PASS	AF=0.153846;DP=250;NS=13;AN=26;MAF=0.153846;AC=4;AC_Het=0;AC_Hom=4;AC_Hemi=0;HWE=0.00521739	GT:AD:DP:GP:PL	1/1:0,6:6:0,0.15014,0.84986:147,18,0	1/1:0,7:7:0,0.081162,0.918838:168,21,0	0/0:9,0:9:0.99931,0.00069,0:0,27,233	0/0:3,0:3:0.957654,0.042346,0:0,9,91	0/0:9,0:9:0.99931,0.00069,0:0,27,250	0/0:10,0:10:0.999655,0.000345,0:0,30,275	0/0:5,0:5:0.989066,0.010934,0:0,15,163	0/0:2,0:2:0.918747,0.081253,0:0,6,78	0/0:20,0:20:1,0,0:0,60,359	0/0:46,0:46:1,0,0:0,138,423	0/0:22,0:22:1,0,0:0,66,355	0/0:104,0:104:1,0,0:0,313,465	0/0:7,0:7:0.997244,0.002756,0:0,21,198
chr5	27353506	chr5_27353506_G_T	G	T	.	PASS	AF=0.166667;DP=166;NS=12;AN=24;MAF=0.166667;AC=4;AC_Het=4;AC_Hom=0;AC_Hemi=0;HWE=1	GT:AD:DP:GP:PL	0/1:1,11:12:0,0.914133,0.085867:190,0,1	0/1:1,1:2:0.00274,0.997223,3.6e-05:29,0,35	0/0:1,0:1:0.812868,0.187047,8.6e-05:0,3,27	0/0:4,0:4:0.972042,0.027958,0:0,12,144	0/1:6,1:7:0.122184,0.877816,0:12,0,150	0/0:4,0:4:0.972042,0.027958,0:0,12,136	./.:0,0:0:0.660865,0.304142,0.034993:0,0,0	0/0:2,0:2:0.896819,0.103181,0:0,6,60	0/1:11,2:13:0.004968,0.995032,0:26,0,193	0/0:39,1:40:1,0,0:0,85,348	0/0:23,0:23:1,0,0:0,69,333	0/0:54,2:56:1,0,0:0,130,376	0/0:1,0:1:0.812868,0.187047,8.6e-05:0,3,27
chr5	27361985	chr5_27361985_C_T	C	T	.	PASS	AF=0.192308;DP=246;NS=13;AN=26;MAF=0.192308;AC=5;AC_Het=3;AC_Hom=2;AC_Hemi=0;HWE=0.373913	GT:AD:DP:GP:PL	0/0:1,0:1:0.81284,0.187151,9e-06:0,3,37	0/1:2,1:3:0.001378,0.998622,0:32,0,65	0/0:10,0:10:0.999551,0.000449,0:0,30,245	0/0:8,0:8:0.998205,0.001795,0:0,24,217	0/0:8,0:8:0.998205,0.001795,0:0,24,197	1/1:0,4:4:0,0.351861,0.648139:139,12,0	0/0:4,0:4:0.972025,0.027975,0:0,12,137	0/1:1,2:3:7e-06,0.99992,7.3e-05:55,0,32	0/0:16,0:16:0.999993,7e-06,0:0,48,341	0/0:55,0:55:1,0,0:0,166,430	0/0:18,0:18:0.999998,2e-06,0:0,54,323	0/0:110,0:110:1,0,0:0,331,461	0/1:2,4:6:0,1,0:113,0,56
chr5	27362232	chr5_27362232_A_G	A	G	.	PASS	AF=0.5;DP=251;NS=13;AN=26;MAF=0.5;AC=13;AC_Het=3;AC_Hom=10;AC_Hemi=0;HWE=0.0892525	GT:AD:DP:GP:PL	0/1:0,1:1:0.000106,0.510537,0.489356:37,3,0	1/1:0,2:2:0,0.342813,0.657187:71,6,0	1/1:0,12:12:0,0.000509,0.999491:279,36,0	1/1:0,6:6:0,0.031572,0.968428:185,18,0	0/1:8,8:16:0,1,0:176,0,191	0/0:7,0:7:0.985245,0.014755,0:0,21,208	1/1:0,5:5:0,0.061212,0.938788:143,15,0	0/1:1,1:2:0.000659,0.999189,0.000152:29,0,35	0/0:22,0:22:1,0,0:0,66,362	0/0:57,0:57:1,0,0:0,172,439	0/0:21,0:21:0.999999,1e-06,0:0,63,368	0/0:98,0:98:1,0,0:0,295,454	1/1:0,2:2:0,0.342813,0.657187:68,6,0
chr5	27364023	chr5_27364023_C_T	C	T	.	PASS	AF=0.125;DP=236;NS=12;AN=24;MAF=0.125;AC=3;AC_Het=1;AC_Hom=2;AC_Hemi=0;HWE=0.130435	GT:AD:DP:GP:PL	./.:0,0:0:0.774289,0.211296,0.014415:0,0,0	0/0:3,0:3:0.967015,0.032985,0:0,9,108	0/0:17,0:17:0.999998,2e-06,0:0,51,356	0/0:10,0:10:0.999734,0.000266,0:0,30,266	0/0:8,0:8:0.998935,0.001065,0:0,24,210	0/0:4,0:4:0.983231,0.016769,0:0,12,135	0/0:4,0:4:0.983231,0.016769,0:0,12,142	0/1:2,3:5:0,1,0:91,0,52	0/0:16,0:16:0.999996,4e-06,0:0,48,334	0/0:35,0:35:1,0,0:0,105,411	0/0:21,0:21:1,0,0:0,63,372	0/0:107,0:107:1,0,0:0,322,459	1/1:0,6:6:0,0.186342,0.813658:186,18,0
chr5	27378357	chr5_27378357_T_G	T	G	.	PASS	AF=0.5;DP=265;NS=11;AN=22;MAF=0.5;AC=11;AC_Het=1;AC_Hom=10;AC_Hemi=0;HWE=0.0107622	GT:AD:DP:GP:PL	1/1:0,32:32:0,0,1:394,96,0	1/1:0,4:4:0,0.116168,0.883832:127,12,0	1/1:0,20:20:0,2e-06,0.999998:368,60,0	1/1:0,8:8:0,0.008148,0.991852:235,24,0	0/1:7,7:14:0,1,0:175,0,181	0/0:5,0:5:0.9439,0.0561,0:0,15,160	./.:0,0:0:0.262717,0.499685,0.237598:0,0,0	./.:0,0:0:0.262717,0.499685,0.237598:0,0,0	0/0:15,0:15:0.999942,5.8e-05,0:0,45,301	0/0:58,0:58:1,0,0:0,175,428	0/0:18,0:18:0.999993,7e-06,0:0,54,345	0/0:86,0:86:1,0,0:0,259,448	1/1:0,3:3:0,0.208157,0.791843:114,9,0
chr5	27389768	chr5_27389768_A_T	A	T	.	PASS	AF=0.181818;DP=215;NS=11;AN=22;MAF=0.181818;AC=4;AC_Het=4;AC_Hom=0;AC_Hemi=0;HWE=1	GT:AD:DP:GP:PL	./.:0,0:0:0.637721,0.321707,0.040572:0,0,0	./.:0,0:0:0.637721,0.321707,0.040572:0,0,0	0/0:3,0:3:0.940684,0.059316,0:0,9,71	0/0:1,0:1:0.798555,0.201419,2.5e-05:0,3,33	0/1:4,2:6:0.000127,0.999873,0:42,0,113	0/1:4,5:9:0,1,0:106,0,77	0/1:1,1:2:0.000792,0.998955,0.000253:34,0,27	0/0:2,0:2:0.88801,0.11199,0:0,6,67	0/0:21,0:21:1,0,0:0,63,322	0/0:34,0:34:1,0,0:0,102,390	0/0:25,0:25:1,0,0:0,75,348	0/1:86,15:101:5.3e-05,0.999947,0:46,0,292	0/0:3,0:3:0.940684,0.059316,0:0,9,107
chr5	27396520	chr5_27396520_G_A	G	A	.	PASS	AF=0.227273;DP=274;NS=11;AN=22;MAF=0.227273;AC=5;AC_Het=3;AC_Hom=2;AC_Hemi=0;HWE=0.438596	GT:AD:DP:GP:PL	0/0:57,0:57:1,0,0:0,172,359	0/0:1,0:1:0.787102,0.212807,9.1e-05:0,3,28	1/1:0,5:5:0,0.187754,0.812246:137,15,0	./.:0,0:0:0.61964,0.335064,0.045296:0,0,0	0/0:6,0:6:0.991622,0.008378,0:0,18,158	0/1:6,1:7:0.458321,0.541679,0:3,0,155	0/0:2,0:2:0.880916,0.119084,0:0,6,61	0/0:5,0:5:0.983383,0.016617,0:0,15,154	0/0:14,1:15:0.998234,0.001766,0:0,25,270	0/0:40,3:43:0.999972,2.8e-05,0:0,43,349	0/1:17,3:20:0.030534,0.969466,0:18,0,286	0/1:95,16:111:1.3e-05,0.999987,0:52,0,290	./.:0,0:0:0.61964,0.335064,0.045296:0,0,0
chr5	27397249	chr5_27397249_G_A	G	A	.	PASS	AF=0.125;DP=170;NS=12;AN=24;MAF=0.125;AC=3;AC_Het=1;AC_Hom=2;AC_Hemi=0;HWE=0.130435	GT:AD:DP:GP:PL	0/0:3,0:3:0.957845,0.042155,0:0,9,74	0/0:1,0:1:0.850168,0.149666,0.000166:0,3,22	0/0:1,0:1:0.850287,0.149687,2.6e-05:0,3,30	0/0:2,0:2:0.9191,0.0809,0:0,6,53	0/0:4,0:4:0.978469,0.021531,0:0,12,90	1/1:0,5:5:0,0.261997,0.738003:155,15,0	0/0:1,0:1:0.850253,0.149681,6.6e-05:0,3,26	0/1:0,2:2:3e-06,0.73959,0.260406:64,6,0	0/0:12,0:12:0.999914,8.6e-05,0:0,36,233	0/0:36,0:36:1,0,0:0,108,363	0/0:18,0:18:0.999999,1e-06,0:0,54,296	0/0:83,2:85:1,0,0:0,191,401	./.:0,0:0:0.723024,0.254569,0.022408:0,0,0
chr5	27397360	chr5_27397360_C_T	C	T	.	PASS	AF=0.363636;DP=231;NS=11;AN=22;MAF=0.363636;AC=8;AC_Het=6;AC_Hom=2;AC_Hemi=0;HWE=1	GT:AD:DP:GP:PL	0/1:1,11:12:0,0.792198,0.207802:173,0,1	./.:0,0:0:0.370634,0.476326,0.15304:0,0,0	0/1:8,9:17:0,1,0:128,0,117	1/1:0,6:6:0,0.046374,0.953626:153,18,0	0/1:4,1:5:0.089537,0.910463,0:9,0,106	0/0:8,0:8:0.995005,0.004995,0:0,24,212	0/0:3,0:3:0.861592,0.138408,0:0,9,79	0/0:1,0:1:0.608751,0.39117,7.9e-05:0,3,35	0/1:16,3:19:0.000144,0.999856,0:37,0,281	0/1:35,9:44:0,1,0:81,0,336	0/1:19,4:23:6e-06,0.999994,0:51,0,268	0/0:93,0:93:1,0,0:0,280,447	./.:0,0:0:0.370634,0.476326,0.15304:0,0,0
chr5	27399901	chr5_27399901_C_T	C	T	.	PASS	AF=0.409091;DP=203;NS=11;AN=22;MAF=0.409091;AC=9;AC_Het=7;AC_Hom=2;AC_Hemi=0;HWE=0.55418	GT:AD:DP:GP:PL	0/1:3,1:4:0.059579,0.94042,1e-06:11,0,53	./.:0,0:0:0.377235,0.473919,0.148846:0,0,0	0/1:1,3:4:0,0.969548,0.030452:69,0,10	1/1:0,4:4:0,0.165965,0.834035:78,12,0	0/1:5,1:6:0.331945,0.668055,0:2,0,109	0/1:7,3:10:7e-06,0.999993,0:50,0,159	0/1:2,2:4:3.1e-05,0.999966,3e-06:44,0,50	0/0:1,0:1:0.614167,0.385784,4.8e-05:0,3,37	0/1:12,1:13:0.394577,0.605423,0:1,0,247	0/0:25,1:26:0.99999,1e-05,0:0,51,352	0/0:17,1:18:0.976508,0.023492,0:0,17,285	0/1:86,27:113:0,1,0:118,0,330	./.:0,0:0:0.377235,0.473919,0.148846:0,0,0
chr5	27402905	chr5_27402905_G_A	G	A	.	PASS	AF=0.153846;DP=262;NS=13;AN=26;MAF=0.153846;AC=4;AC_Het=4;AC_Hom=0;AC_Hemi=0;HWE=1	GT:AD:DP:GP:PL	0/0:26,0:26:1,0,0:0,78,399	0/0:3,0:3:0.948452,0.051548,0:0,9,106	0/0:9,0:9:0.999152,0.000848,0:0,27,214	0/0:3,0:3:0.948452,0.051548,0:0,9,109	0/1:4,4:8:0,1,0:115,0,119	0/0:7,0:7:0.996615,0.003385,0:0,21,203	0/0:1,0:1:0.821411,0.178577,1.2e-05:0,3,35	0/0:1,0:1:0.821418,0.178578,4e-06:0,3,40	0/1:8,11:19:0,1,0:235,0,161	0/1:16,30:46:0,1,0:343,0,254	0/1:11,7:18:0,1,0:166,0,226	0/0:120,0:120:1,0,0:0,361,462	0/0:1,0:1:0.821413,0.178577,1e-05:0,3,36
chr5	27406319	chr5_27406319_C_T	C	T	.	PASS	AF=0.153846;DP=234;NS=13;AN=26;MAF=0.153846;AC=4;AC_Het=4;AC_Hom=0;AC_Hemi=0;HWE=1	GT:AD:DP:GP:PL	0/1:2,1:3:0.032212,0.967788,0:19,0,57	0/0:6,0:6:0.994093,0.005907,0:0,18,142	0/0:8,0:8:0.998517,0.001483,0:0,24,217	0/1:4,5:9:0,1,0:137,0,94	0/1:4,2:6:5.5e-05,0.999945,0:47,0,110	0/0:5,0:5:0.988254,0.011746,0:0,15,126	0/0:6,0:6:0.994093,0.005907,0:0,18,172	0/1:0,1:1:0.003497,0.837275,0.159228:31,3,0	0/0:19,0:19:0.999999,1e-06,0:0,57,340	0/0:34,0:34:1,0,0:0,102,389	0/0:22,0:22:1,0,0:0,66,338	0/0:108,1:109:1,0,0:0,295,443	0/0:6,0:6:0.994093,0.005907,0:0,18,174
chr5	27407887	chr5_27407887_C_T	C	T	.	PASS	AF=0.153846;DP=230;NS=13;AN=26;MAF=0.153846;AC=4;AC_Het=0;AC_Hom=4;AC_Hemi=0;HWE=0.00521739	GT:AD:DP:GP:PL	0/0:31,0:31:1,0,0:0,93,382	1/1:0,4:4:0,0.441213,0.558787:123,12,0	0/0:14,0:14:0.999981,1.9e-05,0:0,42,302	0/0:15,0:15:0.99999,1e-05,0:0,45,304	0/0:13,0:13:0.999961,3.9e-05,0:0,39,263	0/0:8,0:8:0.998765,0.001235,0:0,24,222	1/1:0,7:7:0,0.08983,0.91017:188,21,0	0/0:2,0:2:0.926655,0.073345,0:0,6,70	0/0:16,0:16:0.999995,5e-06,0:0,48,289	0/0:41,0:41:1,0,0:0,123,395	0/0:23,0:23:1,0,0:0,69,379	0/0:51,0:51:1,0,0:0,154,345	0/0:5,0:5:0.990203,0.009797,0:0,15,165
chr5	27409018	chr5_27409018_C_T	C	T	.	PASS	AF=0.5;DP=266;NS=13;AN=26;MAF=0.5;AC=13;AC_Het=3;AC_Hom=10;AC_Hemi=0;HWE=0.0892525	GT:AD:DP:GP:PL	1/1:0,20:20:0,2e-06,0.999998:272,60,0	1/1:0,3:3:0,0.208017,0.791983:80,9,0	1/1:0,19:19:0,4e-06,0.999996:341,57,0	1/1:0,12:12:0,0.000513,0.999487:278,36,0	0/1:1,2:3:1e-06,0.998095,0.001904:57,0,24	0/0:9,0:9:0.996296,0.003704,0:0,27,189	1/1:0,4:4:0,0.116081,0.883919:118,12,0	0/1:3,1:4:0.00265,0.99735,0:23,0,86	0/0:21,0:21:0.999999,1e-06,0:0,63,334	0/0:42,0:42:1,0,0:0,126,384	0/0:16,0:16:0.999971,2.9e-05,0:0,48,294	0/0:109,0:109:1,0,0:0,328,454	0/1:1,2:3:0,0.999397,0.000603:70,0,29
chr5	27412080	chr5_27412080_G_A	G	A	.	PASS	AF=0.230769;DP=205;NS=13;AN=26;MAF=0.230769;AC=6;AC_Het=6;AC_Hom=0;AC_Hemi=0;HWE=1	GT:AD:DP:GP:PL	0/1:8,3:11:9e-06,0.999991,0:52,0,145	0/0:1,0:1:0.744696,0.255028,0.000276:0,3,25	0/1:3,3:6:0,1,0:93,0,63	0/1:4,2:6:0.00052,0.99948,0:34,0,87	0/0:1,0:1:0.744895,0.255097,9e-06:0,3,40	0/0:3,0:3:0.921138,0.078862,0:0,9,69	0/0:4,0:4:0.958951,0.041049,0:0,12,108	0/0:1,0:1:0.744888,0.255094,1.7e-05:0,3,37	0/1:12,3:15:3.9e-05,0.999961,0:46,0,227	0/1:29,4:33:0.49319,0.50681,0:2,0,279	0/1:9,2:11:0.014569,0.985431,0:20,0,157	0/0:111,0:111:1,0,0:0,334,438	0/0:1,0:1:0.74485,0.255081,6.9e-05:0,3,31
chr5	27412980	chr5_27412980_A_G	A	G	.	PASS	AF=0.136364;DP=68;NS=11;AN=22;MAF=0.136364;AC=3;AC_Het=3;AC_Hom=0;AC_Hemi=0;HWE=1	GT:AD:DP:GP:PL	./.:0,0:0:0.718385,0.258382,0.023233:0,0,0	0/1:0,1:1:0.0117,0.837658,0.150642:26,3,0	0/0:15,0:15:0.999989,1.1e-05,0:0,45,302	0/0:2,0:2:0.917502,0.082498,0:0,6,73	0/0:2,0:2:0.917502,0.082498,0:0,6,74	0/0:4,0:4:0.978016,0.021984,0:0,12,145	./.:0,0:0:0.718385,0.258382,0.023233:0,0,0	0/0:2,0:2:0.917502,0.082498,0:0,6,73	0/0:8,0:8:0.998597,0.001403,0:0,24,213	0/0:21,0:21:1,0,0:0,63,328	0/1:9,1:10:0.473432,0.526568,0:5,0,209	0/1:0,2:2:1e-06,0.735468,0.264531:69,6,0	0/0:1,0:1:0.847575,0.152422,2e-06:0,3,41
chr5	27420960	chr5_27420960_A_T	A	T	.	PASS	AF=0.5;DP=251;NS=13;AN=26;MAF=0.5;AC=13;AC_Het=5;AC_Hom=8;AC_Hemi=0;HWE=0.577624	GT:AD:DP:GP:PL	1/1:0,14:14:0,0.000141,0.999859:272,42,0	0/1:7,4:11:0,1,0:80,0,187	0/0:16,2:18:0.712241,0.287759,0:0,6,300	0/1:20,4:24:0.000215,0.999785,0:34,0,317	0/1:12,2:14:0.001646,0.998354,0:25,0,237	1/1:0,4:4:0,0.125852,0.874148:129,12,0	0/0:4,0:4:0.902103,0.097897,0:0,12,137	1/1:0,2:2:1e-06,0.36544,0.634559:60,6,0	0/1:7,1:8:0.104576,0.895424,0:7,0,188	0/0:23,0:23:1,0,0:0,69,369	0/1:9,1:10:0.481347,0.518653,0:0,2,170	0/0:113,2:115:1,0,0:0,293,449	1/1:0,3:3:0,0.22357,0.77643:80,9,0
chr5	27421665	chr5_27421665_G_A	G	A	.	PASS	AF=0.125;DP=241;NS=12;AN=24;MAF=0.125;AC=3;AC_Het=3;AC_Hom=0;AC_Hemi=0;HWE=1	GT:AD:DP:GP:PL	0/0:25,0:25:1,0,0:0,75,272	0/0:6,0:6:0.994631,0.005369,0:0,18,190	0/0:19,0:19:0.999999,1e-06,0:0,57,359	0/1:3,2:5:1e-06,0.999999,0:66,0,84	0/1:8,2:10:6.9e-05,0.999931,0:46,0,199	0/0:2,0:2:0.920496,0.079503,0:0,6,69	0/1:0,3:3:0,0.591369,0.408631:110,9,0	./.:0,0:0:0.7271,0.251203,0.021697:0,0,0	0/0:15,0:15:0.999989,1.1e-05,0:0,45,322	0/0:28,0:28:1,0,0:0,84,378	0/0:10,0:10:0.999663,0.000337,0:0,30,266	0/0:115,0:115:1,0,0:0,346,466	0/0:3,0:3:0.958603,0.041397,0:0,9,102
chr5	27423713	chr5_27423713_G_A	G	A	.	PASS	AF=0.333333;DP=208;NS=12;AN=24;MAF=0.333333;AC=8;AC_Het=4;AC_Hom=4;AC_Hemi=0;HWE=0.517566	GT:AD:DP:GP:PL	1/1:0,5:5:0,0.088973,0.911027:156,15,0	./.:0,0:0:0.371835,0.475896,0.15227:0,0,0	0/1:0,1:1:0.000151,0.609688,0.390161:38,3,0	0/1:0,1:1:0.001198,0.60905,0.389752:29,3,0	0/0:9,0:9:0.997507,0.002493,0:0,27,260	0/0:1,0:1:0.609754,0.390196,5e-05:0,3,37	0/0:2,0:2:0.757599,0.242401,0:0,6,70	0/1:0,1:1:0.00012,0.609707,0.390173:39,3,0	0/0:16,0:16:0.99998,2e-05,0:0,48,323	0/0:50,4:54:0.999997,3e-06,0:0,57,363	0/0:16,1:17:0.910985,0.089015,0:0,11,292	0/1:79,20:99:0,1,0:103,0,293	1/1:0,2:2:2e-06,0.438618,0.561379:58,6,0
chr5	27424886	chr5_27424886_A_G	A	G	.	PASS	AF=0.461538;DP=252;NS=13;AN=26;MAF=0.461538;AC=12;AC_Het=8;AC_Hom=4;AC_Hemi=0;HWE=0.601992	GT:AD:DP:GP:PL	0/1:3,6:9:0,1,0:141,0,61	1/1:0,2:2:0,0.374344,0.625656:69,6,0	0/1:3,7:10:0,0.999992,8e-06:143,0,47	0/1:1,9:10:0,0.597611,0.402389:191,2,0	0/0:5,0:5:0.950366,0.049634,0:0,15,165	0/1:2,3:5:0,0.999846,0.000154:71,0,34	0/1:5,2:7:0.002385,0.997615,0:24,0,140	0/1:2,1:3:0.007516,0.992276,0.000208:19,0,33	0/1:15,4:19:0,1,0:63,0,271	0/1:31,10:41:0,1,0:138,0,339	0/0:16,1:17:0.96115,0.03885,0:0,16,307	0/0:107,15:122:0.896508,0.103492,0:0,12,283	1/1:0,2:2:4e-06,0.374343,0.625654:54,6,0
chr5	27425648	chr5_27425648_C_T	C	T	.	PASS	AF=0.125;DP=252;NS=12;AN=24;MAF=0.125;AC=3;AC_Het=1;AC_Hom=2;AC_Hemi=0;HWE=0.130435	GT:AD:DP:GP:PL	0/1:6,2:8:0.000248,0.999752,0:41,0,141	0/0:2,0:2:0.931622,0.068378,0:0,6,64	0/0:12,0:12:0.999928,7.2e-05,0:0,36,254	0/0:4,0:4:0.981982,0.018018,0:0,12,102	0/0:6,0:6:0.995434,0.004566,0:0,18,187	0/0:2,0:2:0.931622,0.068378,0:0,6,66	1/1:0,7:7:0,0.096195,0.903805:207,21,0	./.:0,0:0:0.760375,0.22324,0.016385:0,0,0	0/0:12,0:12:0.999928,7.2e-05,0:0,36,266	0/0:41,0:41:1,0,0:0,123,419	0/0:19,0:19:0.999999,1e-06,0:0,57,324	0/0:134,0:134:1,0,0:0,403,474	0/0:5,0:5:0.990909,0.009091,0:0,15,145
chr5	27427021	chr5_27427021_T_C	T	C	.	PASS	AF=0.5;DP=187;NS=11;AN=22;MAF=0.5;AC=11;AC_Het=3;AC_Hom=8;AC_Hemi=0;HWE=0.221583	GT:AD:DP:GP:PL	0/0:1,0:1:0.531056,0.468736,0.000207:0,3,33	1/1:0,3:3:0,0.220715,0.779285:76,9,0	1/1:0,3:3:0,0.220715,0.779285:105,9,0	1/1:0,2:2:1e-06,0.361618,0.638381:59,6,0	0/0:7,0:7:0.986397,0.013603,0:0,21,167	1/1:0,2:2:1e-06,0.361618,0.638381:61,6,0	0/0:5,0:5:0.94772,0.05228,0:0,15,166	./.:0,0:0:0.282135,0.498058,0.219807:0,0,0	0/1:8,3:11:7e-06,0.999993,0:49,0,183	0/1:21,4:25:4.3e-05,0.999957,0:41,0,318	0/1:18,2:20:0.055908,0.944092,0:10,0,299	0/0:108,0:108:1,0,0:0,325,457	./.:0,0:0:0.282135,0.498058,0.219807:0,0,0
chr5	27428208	chr5_27428208_T_C	T	C	.	PASS	AF=0.454545;DP=281;NS=11;AN=22;MAF=0.454545;AC=10;AC_Het=4;AC_Hom=6;AC_Hemi=0;HWE=0.542748	GT:AD:DP:GP:PL	0/1:1,13:14:0,0.526794,0.473206:183,3,0	0/1:1,1:2:0.000442,0.998838,0.00072:31,0,28	1/1:0,12:12:0,0.00054,0.99946:264,36,0	1/1:0,17:17:0,1.7e-05,0.999983:268,51,0	0/1:5,5:10:0,1,0:94,0,146	0/0:1,0:1:0.521955,0.471668,0.006377:0,3,18	1/1:0,2:2:0,0.356206,0.643793:63,6,0	./.:0,0:0:0.275943,0.49872,0.225338:0,0,0	0/1:10,1:11:0.171718,0.828282,0:4,0,218	0/0:27,0:27:1,0,0:0,81,349	0/0:7,0:7:0.986078,0.013922,0:0,21,207	0/0:123,15:138:0.999997,3e-06,0:0,58,294	./.:0,0:0:0.275943,0.49872,0.225338:0,0,0
chr5	27430439	chr5_27430439_G_T	G	T	.	PASS	AF=0.181818;DP=139;NS=11;AN=22;MAF=0.181818;AC=4;AC_Het=2;AC_Hom=2;AC_Hemi=0;HWE=0.278196	GT:AD:DP:GP:PL	0/0:1,0:1:0.807702,0.192294,5e-06:0,3,40	1/1:0,4:4:0,0.344271,0.655729:142,12,0	0/0:9,0:9:0.999071,0.000929,0:0,27,241	0/0:3,0:3:0.943826,0.056174,0:0,9,105	0/0:3,0:3:0.943826,0.056174,0:0,9,111	./.:0,0:0:0.652386,0.310636,0.036978:0,0,0	./.:0,0:0:0.652386,0.310636,0.036978:0,0,0	0/0:2,0:2:0.893626,0.106374,0:0,6,59	0/1:17,4:21:1.5e-05,0.999985,0:52,0,259	0/1:34,6:40:0.004272,0.995728,0:27,0,280	0/0:19,1:20:0.998562,0.001438,0:0,25,302	0/0:30,4:34:0.940665,0.059335,0:0,9,304	0/0:2,0:2:0.893626,0.106374,0:0,6,56
chr5	27431099	chr5_27431099_T_C	T	C	.	PASS	AF=0.5;DP=265;NS=13;AN=26;MAF=0.5;AC=13;AC_Het=5;AC_Hom=8;AC_Hemi=0;HWE=0.577624	GT:AD:DP:GP:PL	1/1:1,16:17:0,0.134392,0.865608:279,11,0	0/1:1,2:3:0,0.999013,0.000987:71,0,27	0/0:20,0:20:0.999998,2e-06,0:0,60,366	0/0:13,0:13:0.99976,0.00024,0:0,39,262	0/1:12,2:14:0.013299,0.986701,0:16,0,238	1/1:0,4:4:0,0.112763,0.887237:113,12,0	0/0:1,0:1:0.504141,0.49581,4.9e-05:0,3,40	1/1:0,2:2:0,0.33704,0.662959:65,6,0	0/1:7,9:16:0,1,0:168,0,145	0/1:18,24:42:0,1,0:289,0,237	0/1:11,7:18:0,1,0:164,0,239	0/0:107,0:107:1,0,0:0,322,450	1/1:0,8:8:0,0.007881,0.992119:216,24,0
chr5	27434991	chr5_27434991_G_T	G	T	.	PASS	AF=0.192308;DP=272;NS=13;AN=26;MAF=0.192308;AC=5;AC_Het=5;AC_Hom=0;AC_Hemi=0;HWE=1	GT:AD:DP:GP:PL	0/0:24,0:24:1,0,0:0,72,370	0/1:7,2:9:0.001989,0.998011,0:31,0,177	0/1:20,2:22:0.399632,0.600368,0:6,0,312	0/0:8,0:8:0.99842,0.00158,0:0,24,228	0/1:5,1:6:0.495284,0.504716,0:4,0,125	0/0:5,0:5:0.9875,0.0125,0:0,15,160	0/0:2,0:2:0.908044,0.091956,0:0,6,75	0/0:1,0:1:0.831573,0.168424,3e-06:0,3,41	0/0:8,0:8:0.99842,0.00158,0:0,24,193	0/1:33,5:38:4.3e-05,0.999957,0:48,0,320	0/0:28,1:29:0.999992,8e-06,0:0,47,357	0/0:109,1:110:1,0,0:0,293,445	0/1:7,3:10:3e-06,0.999997,0:59,0,175
chr5	27441517	chr5_27441517_G_A	G	A	.	PASS	AF=0.192308;DP=247;NS=13;AN=26;MAF=0.192308;AC=5;AC_Het=5;AC_Hom=0;AC_Hemi=0;HWE=1	GT:AD:DP:GP:PL	0/0:14,0:14:0.999973,2.7e-05,0:0,42,274	0/1:5,1:6:0.018145,0.981855,0:21,0,141	0/0:19,0:19:0.999999,1e-06,0:0,57,335	0/0:10,0:10:0.999575,0.000425,0:0,30,261	0/1:10,1:11:0.319572,0.680428,0:7,0,208	0/0:7,0:7:0.996607,0.003393,0:0,21,195	0/0:9,0:9:0.999149,0.000851,0:0,27,234	0/1:4,3:7:0,1,0:72,0,117	0/1:9,2:11:0.000355,0.999645,0:38,0,208	0/0:32,1:33:1,0,0:0,62,374	0/0:11,0:11:0.999787,0.000213,0:0,33,253	0/0:97,6:103:1,0,0:0,125,357	0/1:5,1:6:0.014468,0.985532,0:22,0,124
chr5	27442440	chr5_27442440_G_T	G	T	.	PASS	AF=0.416667;DP=257;NS=12;AN=24;MAF=0.416667;AC=10;AC_Het=8;AC_Hom=2;AC_Hemi=0;HWE=0.547718	GT:AD:DP:GP:PL	0/0:15,0:15:0.999956,4.4e-05,0:0,45,306	0/1:2,6:8:0,0.999927,7.3e-05:147,0,37	0/0:28,0:28:1,0,0:0,84,390	./.:0,0:0:0.340853,0.485946,0.173201:0,0,0	0/1:11,3:14:0,1,0:65,0,243	0/0:2,0:2:0.737239,0.262761,0:0,6,70	1/1:0,3:3:0,0.259644,0.740356:108,9,0	0/1:5,1:6:0.013987,0.986013,0:17,0,116	0/1:10,2:12:0.000361,0.999639,0:33,0,203	0/1:20,11:31:0,1,0:210,0,310	0/1:12,2:14:0.000712,0.999288,0:30,0,234	0/1:94,21:115:0,1,0:137,0,299	0/1:5,4:9:0,1,0:117,0,112
chr5	27442585	chr5_27442585_T_C	T	C	.	PASS	AF=0.461538;DP=233;NS=13;AN=26;MAF=0.461538;AC=12;AC_Het=8;AC_Hom=4;AC_Hemi=0;HWE=0.601992	GT:AD:DP:GP:PL	1/1:0,15:15:0,7.4e-05,0.999926:307,45,0	0/1:6,5:11:0,1,0:141,0,155	0/0:23,0:23:1,0,0:0,69,354	0/0:5,0:5:0.951234,0.048766,0:0,15,123	0/1:11,1:12:0.165448,0.834552,0:5,0,181	0/0:1,0:1:0.549327,0.4506,7.4e-05:0,3,37	1/1:0,3:3:0,0.233578,0.766422:72,9,0	0/1:2,1:3:0.001937,0.998063,0:25,0,60	0/1:8,1:9:0.381869,0.618131,0:0,0,188	0/1:20,5:25:0,1,0:93,0,272	0/1:12,3:15:2.5e-05,0.999975,0:44,0,243	0/1:84,19:103:0,1,0:135,0,322	0/1:6,2:8:4.9e-05,0.999951,0:41,0,158
chr5	27443348	chr5_27443348_G_A	G	A	.	PASS	AF=0.208333;DP=251;NS=12;AN=24;MAF=0.208333;AC=5;AC_Het=5;AC_Hom=0;AC_Hemi=0;HWE=1	GT:AD:DP:GP:PL	./.:0,0:0:0.590429,0.35593,0.053642:0,0,0	0/1:4,1:5:0.006637,0.993363,0:24,0,116	0/0:11,0:11:0.999706,0.000294,0:0,33,213	0/0:2,0:2:0.869032,0.130968,0:0,6,74	0/0:12,1:13:0.519,0.481,0:2,0,254	0/0:4,0:4:0.963692,0.036308,0:0,12,124	0/1:1,2:3:0,0.999848,0.000152:65,0,30	0/1:4,1:5:0.004198,0.995802,0:26,0,124	0/0:18,1:19:0.996367,0.003633,0:0,22,330	0/1:27,12:39:0,1,0:162,0,332	0/1:15,2:17:0.119262,0.880738,0:11,0,293	0/0:117,12:129:0.999995,5e-06,0:0,51,281	0/0:4,0:4:0.963692,0.036308,0:0,12,145
chr5	27443378	chr5_27443378_T_C	T	C	.	PASS	AF=0.227273;DP=236;NS=11;AN=22;MAF=0.227273;AC=5;AC_Het=5;AC_Hom=0;AC_Hemi=0;HWE=1	GT:AD:DP:GP:PL	./.:0,0:0:0.600583,0.34878,0.050637:0,0,0	0/0:5,0:5:0.982176,0.017824,0:0,15,173	0/0:11,0:11:0.999717,0.000283,0:0,33,244	0/0:3,0:3:0.932323,0.067677,0:0,9,101	0/1:9,1:10:0.122823,0.877177,0:11,0,223	0/0:3,0:3:0.932323,0.067677,0:0,9,107	./.:0,0:0:0.600583,0.34878,0.050637:0,0,0	0/1:3,1:4:0.005466,0.994534,0:25,0,95	0/0:20,1:21:0.99972,0.00028,0:0,33,341	0/1:35,5:40:0.000271,0.999729,0:38,0,336	0/1:17,2:19:0.032372,0.967628,0:17,0,284	0/0:108,4:112:1,0,0:0,221,390	0/1:7,1:8:0.042208,0.957792,0:16,0,157
chr5	27443448	chr5_27443448_A_G	A	G	.	PASS	AF=0.166667;DP=242;NS=12;AN=24;MAF=0.166667;AC=4;AC_Het=4;AC_Hom=0;AC_Hemi=0;HWE=1	GT:AD:DP:GP:PL	./.:0,0:0:0.648615,0.313503,0.037882:0,0,0	0/1:3,1:4:0.115829,0.884171,0:12,0,92	0/0:18,0:18:0.999998,2e-06,0:0,54,307	0/0:6,0:6:0.992505,0.007495,0:0,18,174	0/0:13,1:14:0.729101,0.270899,0:0,1,253	0/0:4,0:4:0.970678,0.029322,0:0,12,133	0/1:0,3:3:0,0.508464,0.491536:102,9,0	0/1:4,1:5:0.008264,0.991736,0:24,0,111	0/1:13,2:15:0.005004,0.994996,0:26,0,248	0/0:43,0:43:1,0,0:0,129,392	0/0:19,1:20:0.999416,0.000584,0:0,29,313	0/0:98,2:100:1,0,0:0,228,422	0/0:10,0:10:0.999528,0.000472,0:0,30,263
chr5	27443489	chr5_27443489_C_T	C	T	.	PASS	AF=0.166667;DP=217;NS=12;AN=24;MAF=0.166667;AC=4;AC_Het=2;AC_Hom=2;AC_Hemi=0;HWE=0.254658	GT:AD:DP:GP:PL	./.:0,0:0:0.679326,0.289773,0.030901:0,0,0	1/1:0,4:4:0,0.369509,0.630491:108,12,0	0/0:20,0:20:1,0,0:0,60,355	0/0:4,0:4:0.974033,0.025967,0:0,12,130	0/0:16,0:16:0.999993,7e-06,0:0,48,316	0/0:2,0:2:0.903638,0.096362,0:0,6,68	0/1:0,1:1:0.000307,0.823958,0.175735:41,3,0	0/0:1,0:1:0.824201,0.175784,1.5e-05:0,3,34	0/0:14,1:15:0.884757,0.115243,0:0,5,262	0/0:38,0:38:1,0,0:0,114,394	0/0:19,0:19:0.999999,1e-06,0:0,57,353	0/0:91,0:91:1,0,0:0,274,426	0/1:4,2:6:0.000387,0.999613,0:38,0,111
chr5	27443984	chr5_27443984_T_C	T	C	.	PASS	AF=0.5;DP=85;NS=13;AN=26;MAF=0.5;AC=13;AC_Het=3;AC_Hom=10;AC_Hemi=0;HWE=0.0892525	GT:AD:DP:GP:PL	1/1:0,4:4:0,0.114897,0.885103:92,12,0	1/1:0,3:3:0,0.206114,0.793886:113,9,0	1/1:0,5:5:0,0.06095,0.93905:151,15,0	1/1:0,5:5:0,0.06095,0.93905:154,15,0	0/1:1,2:3:0,0.984957,0.015043:61,0,15	0/0:6,0:6:0.97079,0.02921,0:0,18,195	1/1:0,2:2:0,0.341784,0.658216:73,6,0	0/1:0,1:1:5.3e-05,0.509423,0.490525:40,3,0	0/0:9,0:9:0.996253,0.003747,0:0,27,229	0/0:20,0:20:0.999998,2e-06,0:0,60,329	0/0:12,0:12:0.99953,0.00047,0:0,36,283	0/0:13,0:13:0.999765,0.000235,0:0,39,189	0/1:1,1:2:0.000414,0.999393,0.000192:31,0,34
chr5	27458317	chr5_27458317_C_T	C	T	.	PASS	AF=0.384615;DP=160;NS=13;AN=26;MAF=0.384615;AC=10;AC_Het=6;AC_Hom=4;AC_Hemi=0;HWE=1	GT:AD:DP:GP:PL	0/0:15,0:15:0.999964,3.6e-05,0:0,45,220	0/1:7,5:12:0,1,0:85,0,160	1/1:1,10:11:0,0.456718,0.543282:194,6,0	0/1:2,2:4:0,0.999536,0.000464:65,0,28	1/1:0,3:3:0,0.298324,0.701676:80,9,0	0/0:7,0:7:0.990897,0.009103,0:0,21,209	0/1:1,1:2:0.00034,0.998919,0.000741:34,0,26	0/0:1,0:1:0.628861,0.369767,0.001372:0,3,22	0/1:10,3:13:0.009121,0.990879,0:20,0,221	0/1:14,3:17:0.000246,0.999754,0:35,0,267	0/1:11,6:17:0,1,0:83,0,232	0/0:50,0:50:1,0,0:0,151,356	0/0:7,0:7:0.990897,0.009103,0:0,21,145
chr5	27460754	chr5_27460754_C_T	C	T	.	PASS	AF=0.307692;DP=123;NS=13;AN=26;MAF=0.307692;AC=8;AC_Het=2;AC_Hom=6;AC_Hemi=0;HWE=0.0334096	GT:AD:DP:GP:PL	1/1:0,6:6:0,0.057858,0.942142:142,18,0	0/0:2,0:2:0.797183,0.202817,0:0,6,65	0/0:23,1:24:0.999808,0.000192,0:0,37,359	0/1:1,5:6:0,0.994881,0.005119:138,0,17	1/1:0,4:4:0,0.197204,0.802796:95,12,0	0/0:1,0:1:0.662753,0.337234,1.4e-05:0,3,41	0/0:1,0:1:0.662747,0.337231,2.2e-05:0,3,39	0/0:2,0:2:0.797183,0.202817,0:0,6,75	0/0:14,0:14:0.999938,6.2e-05,0:0,42,298	0/0:36,1:37:1,0,0:0,86,417	0/0:14,0:14:0.999938,6.2e-05,0:0,42,323	1/1:0,8:8:0,0.01512,0.98488:141,24,0	0/1:3,1:4:0.04715,0.95285,0:13,0,86
chr5	27461277	chr5_27461277_G_A	G	A	.	PASS	AF=0.375;DP=196;NS=12;AN=24;MAF=0.375;AC=9;AC_Het=7;AC_Hom=2;AC_Hemi=0;HWE=0.592947	GT:AD:DP:GP:PL	0/1:13,13:26:0,1,0:186,0,181	0/0:5,0:5:0.958475,0.041525,0:0,15,139	0/1:16,10:26:0,1,0:175,0,269	0/1:1,1:2:0.00144,0.995808,0.002752:27,0,21	0/0:3,0:3:0.852299,0.147701,0:0,9,63	0/0:3,0:3:0.852299,0.147701,0:0,9,108	./.:0,0:0:0.348803,0.483585,0.167612:0,0,0	0/0:4,0:4:0.920261,0.079739,0:0,12,115	0/1:17,10:27:0,1,0:131,0,311	0/1:44,18:62:0,1,0:194,0,365	0/1:15,11:26:0,1,0:172,0,283	1/1:0,11:11:0,0.001407,0.998593:171,33,0	0/1:0,1:1:0.00017,0.590493,0.409337:37,3,0
chr5	27461376	chr5_27461376_G_T	G	T	.	PASS	AF=0.272727;DP=152;NS=11;AN=22;MAF=0.272727;AC=6;AC_Het=6;AC_Hom=0;AC_Hemi=0;HWE=0.504644	GT:AD:DP:GP:PL	0/1:6,13:19:0,1,0:193,0,79	0/1:0,1:1:0.004706,0.68239,0.312904:25,3,0	0/1:8,3:11:6e-05,0.99994,0:43,0,156	./.:0,0:0:0.470072,0.431092,0.098836:0,0,0	0/0:2,0:2:0.813494,0.186505,1e-06:0,6,54	0/1:6,1:7:0.304214,0.695786,0:4,0,136	./.:0,0:0:0.470072,0.431092,0.098836:0,0,0	0/0:2,0:2:0.813494,0.186506,0:0,6,67	0/0:16,2:18:0.526994,0.473006,0:0,0,304	0/0:43,1:44:1,0,0:0,105,416	0/1:16,3:19:0.021095,0.978905,0:17,0,299	0/1:21,5:26:0.015254,0.984746,0:18,0,140	0/0:3,0:3:0.897158,0.102842,0:0,9,89
chr5	27461416	chr5_27461416_T_C	T	C	.	PASS	AF=0.291667;DP=222;NS=12;AN=24;MAF=0.291667;AC=7;AC_Het=7;AC_Hom=0;AC_Hemi=0;HWE=0.487414	GT:AD:DP:GP:PL	0/1:20,2:22:0.236796,0.763204,0:6,0,239	0/1:3,1:4:0.063328,0.936672,0:13,0,92	0/1:19,5:24:0,1,0:69,0,237	0/1:4,1:5:0.021058,0.978942,0:18,0,88	0/0:3,0:3:0.914829,0.085171,0:0,9,83	0/0:5,0:5:0.977255,0.022745,0:0,15,119	./.:0,0:0:0.530921,0.395445,0.073635:0,0,0	0/0:5,0:5:0.977255,0.022745,0:0,15,130	0/1:16,2:18:0.301805,0.698195,0:5,0,262	0/1:43,9:52:0.00034,0.99966,0:36,0,307	0/1:20,4:24:0.000535,0.999465,0:34,0,297	0/0:53,0:53:1,0,0:0,160,313	0/0:7,0:7:0.994215,0.005785,0:0,21,179
chr5	27461461	chr5_27461461_T_A	T	A	.	PASS	AF=0.416667;DP=268;NS=12;AN=24;MAF=0.416667;AC=10;AC_Het=8;AC_Hom=2;AC_Hemi=0;HWE=0.547718	GT:AD:DP:GP:PL	1/1:1,21:22:0,0.000342,0.999658:309,39,0	0/0:8,0:8:0.994452,0.005548,0:0,24,198	0/1:23,11:34:0,1,0:187,0,293	0/1:7,2:9:6.3e-05,0.999937,0:40,0,151	0/1:5,1:6:0.123249,0.876751,0:7,0,108	0/1:3,1:4:0.034054,0.965946,0:13,0,72	./.:0,0:0:0.34031,0.486102,0.173588:0,0,0	0/0:3,0:3:0.848503,0.151497,0:0,9,102	0/1:15,4:19:0.000103,0.999897,0:38,0,254	0/1:43,12:55:0,1,0:115,0,341	0/1:17,11:28:0,1,0:168,0,279	0/0:67,7:74:0.999892,0.000108,0:0,41,124	0/1:3,3:6:0,1,0:72,0,73
chr5	27461729	chr5_27461729_C_A	C	A	.	PASS	AF=0.272727;DP=251;NS=11;AN=22;MAF=0.272727;AC=6;AC_Het=6;AC_Hom=0;AC_Hemi=0;HWE=0.504644	GT:AD:DP:GP:PL	0/1:7,5:12:0,1,0:82,0,144	0/1:3,2:5:9e-06,0.999991,0:52,0,69	0/1:9,2:11:0.002869,0.997131,0:27,0,183	0/0:6,0:6:0.988259,0.011741,0:0,18,149	0/0:2,0:2:0.84027,0.15973,0:0,6,57	./.:0,0:0:0.524952,0.399168,0.075881:0,0,0	./.:0,0:0:0.524952,0.399168,0.075881:0,0,0	0/0:2,0:2:0.84027,0.15973,0:0,6,57	0/1:15,4:19:0.000246,0.999754,0:37,0,296	0/0:36,3:39:0.998781,0.001219,0:0,28,363	0/1:15,3:18:0.018765,0.981235,0:18,0,285	0/0:118,11:129:1,0,0:0,76,281	0/1:6,1:7:0.250308,0.749692,0:6,0,161
chr5	27463150	chr5_27463150_G_A	G	A	.	PASS	AF=0.153846;DP=163;NS=13;AN=26;MAF=0.153846;AC=4;AC_Het=2;AC_Hom=2;AC_Hemi=0;HWE=0.234783	GT:AD:DP:GP:PL	0/1:6,2:8:0.002478,0.997522,0:30,0,117	0/0:3,0:3:0.951591,0.048409,0:0,9,84	0/0:8,0:8:0.998413,0.001587,0:0,24,200	0/0:2,0:2:0.907651,0.092349,0:0,6,68	0/0:7,0:7:0.996831,0.003169,0:0,21,163	0/1:4,1:5:0.024246,0.975754,0:20,0,116	0/0:2,0:2:0.907651,0.092348,0:0,6,49	0/0:2,0:2:0.907651,0.092349,0:0,6,74	0/0:17,0:17:0.999997,3e-06,0:0,51,340	0/0:45,0:45:1,0,0:0,135,431	0/0:10,0:10:0.999603,0.000397,0:0,30,260	1/1:4,48:52:0,1e-06,0.999999:246,69,0	0/0:2,0:2:0.907651,0.092349,0:0,6,68
chr5	27463428	chr5_27463428_G_A	G	A	.	PASS	AF=0.5;DP=93;NS=11;AN=22;MAF=0.5;AC=11;AC_Het=1;AC_Hom=10;AC_Hemi=0;HWE=0.0107622	GT:AD:DP:GP:PL	1/1:0,12:12:0,0.000493,0.999507:190,36,0	./.:0,0:0:0.252599,0.499987,0.247415:0,0,0	1/1:0,8:8:0,0.007832,0.992168:166,24,0	1/1:0,2:2:0.000106,0.335602,0.664292:38,6,0	./.:0,0:0:0.252599,0.499987,0.247415:0,0,0	0/0:5,0:5:0.94175,0.05825,0:0,15,168	1/1:0,3:3:0,0.20166,0.79834:65,9,0	0/0:1,0:1:0.502516,0.497328,0.000156:0,3,35	0/0:13,0:13:0.999758,0.000242,0:0,39,307	0/0:25,0:25:1,0,0:0,75,386	0/0:16,0:16:0.99997,3e-05,0:0,48,321	1/1:0,5:5:0,0.059398,0.940602:111,15,0	0/1:2,1:3:0.007984,0.992016,0:18,0,65
chr5	27464724	chr5_27464724_C_T	C	T	.	PASS	AF=0.230769;DP=191;NS=13;AN=26;MAF=0.230769;AC=6;AC_Het=2;AC_Hom=4;AC_Hemi=0;HWE=0.0757764	GT:AD:DP:GP:PL	1/1:0,26:26:0,0,1:367,78,0	1/1:0,5:5:0,0.155721,0.844279:131,15,0	0/0:21,0:21:1,0,0:0,63,377	0/0:3,0:3:0.921907,0.078093,0:0,9,96	0/0:4,0:4:0.959367,0.040633,0:0,12,134	0/0:2,0:2:0.855126,0.144874,0:0,6,78	0/1:0,1:1:0.001748,0.745606,0.252646:31,3,0	0/1:1,2:3:1e-06,0.999459,0.000539:60,0,25	0/0:4,0:4:0.959367,0.040633,0:0,12,119	0/0:24,2:26:0.861623,0.138377,0:0,6,329	0/0:9,0:9:0.998678,0.001322,0:0,27,247	0/0:83,0:83:1,0,0:0,250,445	0/0:4,0:4:0.959367,0.040633,0:0,12,139
chr5	27466097	chr5_27466097_A_T	A	T	.	PASS	AF=0.307692;DP=260;NS=13;AN=26;MAF=0.307692;AC=8;AC_Het=0;AC_Hom=8;AC_Hemi=0;HWE=0.000457666	GT:AD:DP:GP:PL	1/1:0,19:19:0,9e-06,0.999991:336,57,0	0/0:6,0:6:0.986351,0.013649,0:0,18,171	1/1:0,9:9:0,0.008743,0.991257:190,27,0	1/1:0,6:6:0,0.065914,0.934086:166,18,0	1/1:0,4:4:0,0.22013,0.77987:125,12,0	0/0:6,0:6:0.986351,0.013649,0:0,18,202	0/0:2,0:2:0.818725,0.181275,0:0,6,67	0/0:4,0:4:0.947551,0.052449,0:0,12,139	0/0:16,0:16:0.999986,1.4e-05,0:0,48,313	0/0:39,0:39:1,0,0:0,117,418	0/0:17,0:17:0.999993,7e-06,0:0,51,332	0/0:126,0:126:1,0,0:0,379,481	0/0:6,0:6:0.986351,0.013649,0:0,18,197
chr5	27466376	chr5_27466376_G_A	G	A	.	PASS	AF=0.181818;DP=103;NS=11;AN=22;MAF=0.181818;AC=4;AC_Het=2;AC_Hom=2;AC_Hemi=0;HWE=0.278196	GT:AD:DP:GP:PL	0/0:2,0:2:0.8771,0.1229,0:0,6,56	0/1:0,2:2:0.000181,0.640704,0.359115:44,6,0	./.:0,0:0:0.610117,0.341966,0.047917:0,0,0	0/1:0,1:1:0.013777,0.770338,0.215886:23,3,0	0/0:1,0:1:0.781092,0.218896,1.2e-05:0,3,37	0/0:8,0:8:0.997816,0.002184,0:0,24,202	./.:0,0:0:0.610117,0.341966,0.047917:0,0,0	0/0:1,0:1:0.781092,0.218896,1.2e-05:0,3,37	0/0:14,0:14:0.999966,3.4e-05,0:0,42,307	0/0:41,0:41:1,0,0:0,123,428	0/0:11,0:11:0.999726,0.000274,0:0,33,279	0/0:18,0:18:0.999998,2e-06,0:0,54,265	1/1:0,4:4:0,0.308447,0.691553:142,12,0
chr5	27467528	chr5_27467528_C_A	C	A	.	PASS	AF=0.5;DP=186;NS=11;AN=22;MAF=0.5;AC=11;AC_Het=3;AC_Hom=8;AC_Hemi=0;HWE=0.221583	GT:AD:DP:GP:PL	1/1:0,2:2:1e-06,0.357375,0.642624:59,6,0	1/1:0,2:2:0,0.357375,0.642625:71,6,0	0/1:0,1:1:0.001469,0.525796,0.472735:26,3,0	./.:0,0:0:0.277278,0.498588,0.224134:0,0,0	./.:0,0:0:0.277278,0.498588,0.224134:0,0,0	0/0:7,0:7:0.986147,0.013853,0:0,21,207	1/1:0,2:2:0,0.357375,0.642625:75,6,0	0/1:1,1:2:0.000177,0.999644,0.00018:35,0,34	0/0:14,0:14:0.99989,0.00011,0:0,42,335	0/0:34,0:34:1,0,0:0,102,406	0/0:15,0:15:0.999945,5.5e-05,0:0,45,329	1/1:0,103:103:0,0,1:447,310,0	0/1:1,3:4:0,0.997732,0.002268:104,0,23
chr5	27467695	chr5_27467695_G_A	G	A	.	PASS	AF=0.25;DP=184;NS=12;AN=24;MAF=0.25;AC=6;AC_Het=2;AC_Hom=4;AC_Hemi=0;HWE=0.0898987	GT:AD:DP:GP:PL	0/0:12,0:12:0.999792,0.000208,0:0,36,261	0/0:2,0:2:0.824606,0.175394,0:0,6,56	1/1:0,6:6:0,0.068429,0.931571:196,18,0	0/1:0,2:2:0,0.540298,0.459702:78,6,0	./.:0,0:0:0.492177,0.418752,0.08907:0,0,0	0/0:10,0:10:0.99917,0.00083,0:0,30,253	0/0:1,0:1:0.701538,0.298437,2.5e-05:0,3,37	0/0:1,0:1:0.701548,0.298442,1e-05:0,3,41	0/0:11,0:11:0.999585,0.000415,0:0,33,289	0/0:30,0:30:1,0,0:0,90,372	0/0:16,0:16:0.999987,1.3e-05,0:0,48,345	1/1:1,89:90:0,0,1:447,251,0	0/1:2,1:3:0.002356,0.997644,0:27,0,71
chr5	27476351	chr5_27476351_C_T	C	T	.	PASS	AF=0.136364;DP=66;NS=11;AN=22;MAF=0.136364;AC=3;AC_Het=3;AC_Hom=0;AC_Hemi=0;HWE=1	GT:AD:DP:GP:PL	0/0:1,0:1:0.830009,0.169985,7e-06:0,3,37	./.:0,0:0:0.688922,0.282183,0.028896:0,0,0	0/1:4,1:5:0.27936,0.72064,0:8,0,88	0/0:1,0:1:0.829869,0.169956,0.000174:0,3,23	0/1:0,3:3:1e-06,0.549684,0.450314:69,9,0	0/0:3,0:3:0.951295,0.048705,0:0,9,87	./.:0,0:0:0.688922,0.282183,0.028896:0,0,0	0/0:1,0:1:0.829832,0.169948,0.00022:0,3,22	0/0:7,0:7:0.99681,0.00319,0:0,21,198	0/0:19,0:19:0.999999,1e-06,0:0,57,297	0/0:14,0:14:0.999975,2.5e-05,0:0,42,253	0/0:6,0:6:0.993641,0.006359,0:0,18,104	0/1:3,3:6:0.000181,0.999818,0:41,0,56
chr5	27481070	chr5_27481070_C_T	C	T	.	PASS	AF=0.227273;DP=91;NS=11;AN=22;MAF=0.227273;AC=5;AC_Het=3;AC_Hom=2;AC_Hemi=0;HWE=0.438596	GT:AD:DP:GP:PL	0/0:1,0:1:0.756252,0.241313,0.002435:0,3,15	1/1:0,3:3:0,0.439289,0.560711:102,9,0	./.:0,0:0:0.57471,0.366773,0.058517:0,0,0	0/1:0,1:1:0.014769,0.746899,0.238333:22,3,0	./.:0,0:0:0.57471,0.366773,0.058517:0,0,0	0/0:6,0:6:0.990127,0.009873,0:0,18,194	0/1:0,1:1:0.000189,0.757952,0.24186:41,3,0	0/1:2,1:3:0.001575,0.998425,0:30,0,72	0/0:8,0:8:0.997513,0.002487,0:0,24,231	0/0:23,0:23:1,0,0:0,69,347	0/0:10,0:10:0.999377,0.000623,0:0,30,252	0/0:30,0:30:1,0,0:0,90,204	0/0:4,0:4:0.961645,0.038355,0:0,12,131
chr5	27485528	chr5_27485528_C_T	C	T	.	PASS	AF=0.125;DP=57;NS=12;AN=24;MAF=0.125;AC=3;AC_Het=3;AC_Hom=0;AC_Hemi=0;HWE=1	GT:AD:DP:GP:PL	0/0:2,0:2:0.905187,0.094813,0:0,6,73	0/1:0,2:2:1.1e-05,0.704718,0.295271:58,6,0	0/0:2,0:2:0.905187,0.094813,0:0,6,64	0/0:2,0:2:0.905187,0.094813,0:0,6,51	0/1:0,1:1:0.003931,0.823542,0.172527:30,3,0	0/0:3,0:3:0.950235,0.049765,0:0,9,85	0/0:1,0:1:0.8267,0.173186,0.000115:0,3,25	0/0:1,0:1:0.826779,0.173202,1.8e-05:0,3,33	0/0:7,0:7:0.996738,0.003262,0:0,21,205	0/0:23,0:23:1,0,0:0,69,372	0/1:6,2:8:0.003877,0.996123,0:28,0,150	./.:0,0:0:0.683587,0.286412,0.030001:0,0,0	0/0:5,0:5:0.987077,0.012923,0:0,15,146
chr5	27485724	chr5_27485724_T_A	T	A	.	PASS	AF=0.115385;DP=170;NS=13;AN=26;MAF=0.115385;AC=3;AC_Het=3;AC_Hom=0;AC_Hemi=0;HWE=1	GT:AD:DP:GP:PL	0/0:14,0:14:0.999982,1.8e-05,0:0,42,221	0/0:4,0:4:0.982128,0.017872,0:0,12,99	0/0:7,0:7:0.997731,0.002269,0:0,21,133	0/0:2,0:2:0.932148,0.067852,0:0,6,51	0/1:3,2:5:0.000117,0.999883,0:45,0,68	0/0:11,0:11:0.999858,0.000142,0:0,33,259	0/0:6,0:6:0.995471,0.004529,0:0,18,149	0/1:2,1:3:0.013577,0.986423,0:24,0,60	0/0:11,0:11:0.999858,0.000142,0:0,33,230	0/0:24,3:27:0.792746,0.207254,0:0,0,296	0/1:15,4:19:7.5e-05,0.999925,0:47,0,244	0/0:54,3:57:1,0,0:0,77,192	0/0:4,0:4:0.982128,0.017872,0:0,12,127
chr5	27485786	chr5_27485786_T_C	T	C	.	PASS	AF=0.25;DP=122;NS=12;AN=24;MAF=0.25;AC=6;AC_Het=6;AC_Hom=0;AC_Hemi=0;HWE=0.529258	GT:AD:DP:GP:PL	0/0:7,0:7:0.993812,0.006188,0:0,21,173	0/0:2,0:2:0.833857,0.166143,0:0,6,56	0/1:3,4:7:0,0.999999,1e-06:100,0,52	./.:0,0:0:0.5113,0.407505,0.081195:0,0,0	0/1:1,2:3:6e-06,0.999677,0.000318:54,0,28	0/1:7,1:8:0.168212,0.831788,0:8,0,154	0/0:1,0:1:0.715046,0.284943,1.1e-05:0,3,40	0/1:1,1:2:0.002507,0.997094,0.000398:27,0,27	0/1:4,1:5:0.091199,0.908801,0:11,0,98	0/0:15,2:17:0.642456,0.357544,0:0,2,228	0/0:12,0:12:0.999805,0.000195,0:0,36,209	0/1:34,23:57:0,1,0:144,0,220	0/0:1,0:1:0.715046,0.284943,1.1e-05:0,3,40
chr5	27485900	chr5_27485900_T_C	T	C	.	PASS	AF=0.25;DP=146;NS=12;AN=24;MAF=0.25;AC=6;AC_Het=6;AC_Hom=0;AC_Hemi=0;HWE=0.529258	GT:AD:DP:GP:PL	0/1:4,1:5:0.240285,0.759715,0:7,0,85	0/0:1,0:1:0.760059,0.239562,0.000378:0,3,23	0/0:3,0:3:0.926959,0.073041,0:0,9,58	0/1:3,1:4:0.200023,0.799975,2e-06:8,0,48	./.:0,0:0:0.578125,0.36444,0.057434:0,0,0	0/0:6,0:6:0.990247,0.009753,0:0,18,180	0/1:1,1:2:0.003971,0.992096,0.003934:26,0,16	0/0:2,0:2:0.863861,0.136139,0:0,6,80	0/1:6,1:7:0.336092,0.663908,0:5,0,121	0/0:24,1:25:0.99999,1e-05,0:0,48,343	0/1:9,2:11:0.00402,0.99598,0:26,0,189	0/1:66,11:77:9.5e-05,0.999905,0:42,0,103	0/0:3,0:3:0.926959,0.073041,0:0,9,91
chr5	27499168	chr5_27499168_G_T	G	T	.	PASS	AF=0.227273;DP=118;NS=11;AN=22;MAF=0.227273;AC=5;AC_Het=5;AC_Hom=0;AC_Hemi=0;HWE=1	GT:AD:DP:GP:PL	0/0:10,0:10:0.999478,0.000522,0:0,30,206	0/1:6,1:7:0.106994,0.893006,0:12,0,95	0/0:14,0:14:0.999967,3.3e-05,0:0,42,260	0/1:8,1:9:0.232225,0.767775,0:8,0,132	0/0:7,0:7:0.995841,0.004159,0:0,21,148	0/1:2,1:3:0.105475,0.894491,3.4e-05:12,0,36	0/0:2,0:2:0.882099,0.117901,0:0,6,58	./.:0,0:0:0.622622,0.332884,0.044494:0,0,0	0/0:9,0:9:0.998957,0.001043,0:0,27,178	0/1:20,3:23:0.040481,0.959519,0:16,0,243	0/0:8,0:8:0.997916,0.002084,0:0,24,186	0/1:20,6:26:4e-06,0.999996,0:57,0,134	./.:0,0:0:0.622622,0.332884,0.044494:0,0,0
chr5	27500380	chr5_27500380_G_A	G	A	.	PASS	AF=0.230769;DP=153;NS=13;AN=26;MAF=0.230769;AC=6;AC_Het=2;AC_Hom=4;AC_Hemi=0;HWE=0.0757764	GT:AD:DP:GP:PL	1/1:0,16:16:0,8.8e-05,0.999912:269,48,0	0/0:2,0:2:0.852843,0.147157,0:0,6,69	0/0:20,1:21:0.995871,0.004129,0:0,22,317	0/0:12,1:13:0.973567,0.026433,0:0,14,253	0/0:9,1:10:0.900991,0.099009,0:0,8,196	1/1:0,3:3:0,0.420088,0.579912:99,9,0	0/0:1,0:1:0.743434,0.256559,7e-06:0,3,41	0/1:0,2:2:0,0.591639,0.408361:76,6,0	0/0:9,0:9:0.998654,0.001346,0:0,27,234	0/0:42,0:42:1,0,0:0,126,431	0/0:10,0:10:0.999326,0.000674,0:0,30,243	0/1:9,12:21:0,1,0:111,0,135	0/0:2,0:2:0.852843,0.147157,0:0,6,61
chr5	27507039	chr5_27507039_A_T	A	T	.	PASS	AF=0.5;DP=117;NS=11;AN=22;MAF=0.5;AC=11;AC_Het=3;AC_Hom=8;AC_Hemi=0;HWE=0.221583	GT:AD:DP:GP:PL	1/1:0,4:4:0,0.11841,0.88159:84,12,0	./.:0,0:0:0.268291,0.499354,0.232355:0,0,0	0/0:13,1:14:0.846906,0.153094,0:0,10,266	0/1:14,2:16:0.215877,0.784123,0:3,0,242	0/1:3,2:5:1e-06,0.999999,0:57,0,78	0/1:0,1:1:0.001109,0.517391,0.4815:27,3,0	1/1:0,2:2:9e-06,0.349491,0.6505:49,6,0	./.:0,0:0:0.268291,0.499354,0.232355:0,0,0	0/0:11,0:11:0.999092,0.000908,0:0,33,268	0/0:23,0:23:1,0,0:0,69,375	0/0:9,0:9:0.996378,0.003622,0:0,27,238	1/1:0,30:30:0,0,1:288,90,0	1/1:0,2:2:2e-06,0.349494,0.650504:56,6,0
chr5	27513750	chr5_27513750_C_T	C	T	.	PASS	AF=0.192308;DP=202;NS=13;AN=26;MAF=0.192308;AC=5;AC_Het=3;AC_Hom=2;AC_Hemi=0;HWE=0.373913	GT:AD:DP:GP:PL	0/0:28,0:28:1,0,0:0,84,377	1/1:0,7:7:0,0.05724,0.94276:191,21,0	0/0:18,0:18:0.999998,2e-06,0:0,54,345	0/0:14,0:14:0.999969,3.1e-05,0:0,42,318	0/1:5,2:7:7.3e-05,0.999927,0:44,0,134	0/0:1,0:1:0.795334,0.204662,4e-06:0,3,41	0/0:3,0:3:0.939557,0.060443,0:0,9,95	0/0:4,0:4:0.968837,0.031163,0:0,12,107	0/0:16,0:16:0.999992,8e-06,0:0,48,321	0/1:25,7:32:0,1,0:116,0,325	0/0:13,1:14:0.909479,0.090521,0:0,7,263	0/1:43,7:50:0.010249,0.989751,0:23,0,309	0/0:8,0:8:0.997994,0.002006,0:0,24,229
chr5	27514168	chr5_27514168_G_A	G	A	.	PASS	AF=0.153846;DP=103;NS=13;AN=26;MAF=0.153846;AC=4;AC_Het=2;AC_Hom=2;AC_Hemi=0;HWE=0.234783	GT:AD:DP:GP:PL	1/1:0,4:4:0,0.380916,0.619084:119,12,0	0/0:2,0:2:0.907793,0.092207,0:0,6,64	0/1:11,3:14:1.1e-05,0.999989,0:53,0,246	0/0:8,0:8:0.998416,0.001584,0:0,24,208	0/0:10,0:10:0.999603,0.000397,0:0,30,255	0/0:1,0:1:0.831097,0.168835,6.8e-05:0,3,27	0/1:0,2:2:4.4e-05,0.711052,0.288904:52,6,0	0/0:3,0:3:0.951669,0.048331,0:0,9,79	0/0:12,0:12:0.999901,9.9e-05,0:0,36,273	0/0:22,0:22:1,0,0:0,66,368	0/0:8,0:8:0.998416,0.001584,0:0,24,208	0/0:16,0:16:0.999994,6e-06,0:0,48,266	0/0:1,0:1:0.831097,0.168835,6.8e-05:0,3,27
chr5	27515436	chr5_27515436_A_G	A	G	.	PASS	AF=0.153846;DP=236;NS=13;AN=26;MAF=0.153846;AC=4;AC_Het=4;AC_Hom=0;AC_Hemi=0;HWE=1	GT:AD:DP:GP:PL	0/0:31,0:31:1,0,0:0,93,377	0/0:8,0:8:0.998387,0.001613,0:0,24,226	0/0:18,0:18:0.999998,2e-06,0:0,54,340	0/1:11,3:14:3.6e-05,0.999964,0:48,0,253	0/0:12,0:12:0.999899,0.000101,0:0,36,278	0/0:5,0:5:0.987241,0.012759,0:0,15,159	0/0:6,0:6:0.99358,0.00642,0:0,18,186	0/0:3,0:3:0.950846,0.049154,0:0,9,105	0/1:14,2:16:0.019526,0.980474,0:21,0,277	0/1:25,7:32:0,1,0:127,0,336	0/0:14,1:15:0.887872,0.112128,0:0,5,266	0/0:72,2:74:1,0,0:0,180,413	0/1:0,2:2:4e-06,0.707421,0.292575:62,6,0
chr5	27516012	chr5_27516012_A_G	A	G	.	PASS	AF=0.208333;DP=154;NS=12;AN=24;MAF=0.208333;AC=5;AC_Het=5;AC_Hom=0;AC_Hemi=0;HWE=1	GT:AD:DP:GP:PL	0/0:9,0:9:0.998859,0.001141,0:0,27,234	0/1:0,2:2:0.000677,0.630596,0.368727:38,6,0	0/0:23,0:23:1,0,0:0,69,373	0/0:18,0:18:0.999998,2e-06,0:0,54,337	0/0:9,0:9:0.998859,0.001141,0:0,27,250	0/0:10,0:10:0.999429,0.000571,0:0,30,263	0/1:2,1:3:0.026522,0.973478,0:18,0,61	./.:0,0:0:0.598734,0.35009,0.051176:0,0,0	0/1:12,4:16:3.5e-05,0.999965,0:47,0,230	0/1:26,3:29:0.042591,0.957409,0:16,0,333	0/0:16,0:16:0.999991,9e-06,0:0,48,297	0/1:12,5:17:0,1,0:78,0,156	0/0:2,0:2:0.872466,0.127534,0:0,6,71
chr5	27516141	chr5_27516141_G_A	G	A	.	PASS	AF=0.5;DP=126;NS=11;AN=22;MAF=0.5;AC=11;AC_Het=5;AC_Hom=6;AC_Hemi=0;HWE=1	GT:AD:DP:GP:PL	1/1:0,9:9:0,0.003904,0.996096:222,27,0	1/1:0,2:2:2e-06,0.334105,0.665893:55,6,0	0/1:9,4:13:0,1,0:82,0,208	0/0:18,0:18:0.999992,8e-06,0:0,54,356	0/0:13,0:13:0.999757,0.000243,0:0,39,302	0/0:6,0:6:0.969801,0.030199,0:0,18,177	./.:0,0:0:0.250874,0.499998,0.249128:0,0,0	./.:0,0:0:0.250874,0.499998,0.249128:0,0,0	0/1:14,2:16:0.061305,0.938695,0:9,0,255	0/1:23,3:26:0.012399,0.987601,0:16,0,312	0/1:16,2:18:0.025464,0.974536,0:13,0,285	1/1:0,4:4:0,0.111453,0.888547:96,12,0	0/1:0,1:1:0.0001,0.500821,0.499079:37,3,0
chr5	27518156	chr5_27518156_T_G	T	G	.	PASS	AF=0.461538;DP=217;NS=13;AN=26;MAF=0.461538;AC=12;AC_Het=6;AC_Hom=6;AC_Hemi=0;HWE=1	GT:AD:DP:GP:PL	1/1:0,10:10:0,0.002387,0.997613:205,30,0	1/1:0,7:7:0,0.018785,0.981215:149,21,0	0/1:15,5:20:0,1,0:100,0,279	0/0:17,0:17:0.999988,1.2e-05,0:0,51,348	0/1:6,2:8:0.000112,0.999888,0:37,0,176	1/1:0,2:2:0,0.379902,0.620098:66,6,0	0/1:2,1:3:0.009666,0.990334,0:18,0,68	0/0:5,0:5:0.95147,0.04853,0:0,15,132	0/1:11,4:15:0,1,0:85,0,253	0/1:38,14:52:0,1,0:169,0,356	0/1:10,6:16:0,1,0:133,0,230	0/0:45,9:54:0.966563,0.033437,0:0,17,311	0/0:7,0:7:0.98741,0.01259,0:0,21,163
chr5	27518788	chr5_27518788_G_A	G	A	.	PASS	AF=0.181818;DP=72;NS=11;AN=22;MAF=0.181818;AC=4;AC_Het=4;AC_Hom=0;AC_Hemi=0;HWE=1	GT:AD:DP:GP:PL	0/0:1,0:1:0.730614,0.269188,0.000198:0,3,27	0/1:0,2:2:3.9e-05,0.575716,0.424245:49,6,0	0/0:2,0:2:0.844439,0.155561,0:0,6,68	0/0:5,0:5:0.977492,0.022508,0:0,15,115	./.:0,0:0:0.534006,0.393502,0.072492:0,0,0	0/1:0,1:1:0.003942,0.727875,0.268183:27,3,0	./.:0,0:0:0.534006,0.393502,0.072492:0,0,0	0/0:1,0:1:0.730736,0.269233,3.1e-05:0,3,35	0/0:1,0:1:0.730701,0.26922,7.9e-05:0,3,31	0/0:12,0:12:0.99982,0.00018,0:0,36,247	0/1:2,1:3:0.021161,0.978838,1e-06:18,0,55	0/1:18,25:43:0,1,0:102,0,92	0/0:1,0:1:0.730614,0.269188,0.000198:0,3,27
chr5	27529996	chr5_27529996_G_A	G	A	.	PASS	AF=0.153846;DP=239;NS=13;AN=26;MAF=0.153846;AC=4;AC_Het=2;AC_Hom=2;AC_Hemi=0;HWE=0.234783	GT:AD:DP:GP:PL	0/0:14,0:14:0.999974,2.6e-05,0:0,42,275	0/1:4,4:8:0,1,0:110,0,117	0/0:18,0:18:0.999998,2e-06,0:0,54,349	0/0:19,0:19:0.999999,1e-06,0:0,57,368	0/0:13,0:13:0.999947,5.3e-05,0:0,39,317	0/1:0,3:3:0,0.535968,0.464032:92,9,0	0/0:3,0:3:0.948669,0.051331,0:0,9,109	0/0:1,0:1:0.822069,0.177927,4e-06:0,3,40	0/0:16,0:16:0.999993,7e-06,0:0,48,348	0/0:34,0:34:1,0,0:0,102,407	0/0:12,0:12:0.999894,0.000106,0:0,36,294	0/0:91,0:91:1,0,0:0,274,429	1/1:0,7:7:0,0.067326,0.932674:154,21,0
chr5	27540122	chr5_27540122_T_C	T	C	.	PASS	AF=0.230769;DP=190;NS=13;AN=26;MAF=0.230769;AC=6;AC_Het=4;AC_Hom=2;AC_Hemi=0;HWE=0.522981	GT:AD:DP:GP:PL	0/0:6,0:6:0.992189,0.007811,0:0,18,163	0/1:3,4:7:0,1,0:119,0,68	0/1:12,4:16:0,1,0:96,0,240	0/0:16,0:16:0.999992,8e-06,0:0,48,316	0/1:8,1:9:0.445863,0.554137,0:4,0,175	0/0:2,0:2:0.888125,0.111875,0:0,6,67	1/1:0,3:3:0,0.49806,0.50194:105,9,0	0/0:3,0:3:0.940748,0.059252,0:0,9,93	0/0:21,1:22:0.999903,9.7e-05,0:0,37,298	0/0:30,0:30:1,0,0:0,90,382	0/0:9,0:9:0.999017,0.000983,0:0,27,209	0/0:60,4:64:1,0,0:0,72,323	0/1:1,1:2:0.003961,0.995913,0.000126:27,0,30
chr5	27545304	chr5_27545304_T_C	T	C	.	PASS	AF=0.136364;DP=233;NS=11;AN=22;MAF=0.136364;AC=3;AC_Het=3;AC_Hom=0;AC_Hemi=0;HWE=1	GT:AD:DP:GP:PL	0/0:1,0:1:0.855404,0.144594,2e-06:0,3,40	0/0:6,0:6:0.994746,0.005254,0:0,18,179	0/1:9,8:17:0,1,0:195,0,199	0/0:12,0:12:0.999917,8.3e-05,0:0,36,288	0/1:5,2:7:5e-06,0.999995,0:58,0,144	0/0:4,0:4:0.979308,0.020692,0:0,12,138	./.:0,0:0:0.731718,0.247375,0.020908:0,0,0	./.:0,0:0:0.731718,0.247375,0.020908:0,0,0	0/0:16,0:16:0.999995,5e-06,0:0,48,329	0/0:50,0:50:1,0,0:0,151,435	0/0:15,0:15:0.99999,1e-05,0:0,45,327	0/1:48,52:100:0,1,0:361,0,352	0/0:5,0:5:0.989546,0.010454,0:0,15,162
chr5	27546814	chr5_27546814_A_T	A	T	.	PASS	AF=0.416667;DP=272;NS=12;AN=24;MAF=0.416667;AC=10;AC_Het=6;AC_Hom=4;AC_Hemi=0;HWE=1	GT:AD:DP:GP:PL	1/1:0,5:5:0,0.07559,0.92441:100,15,0	1/1:0,2:2:0,0.395474,0.604526:67,6,0	0/1:7,11:18:0,1,0:196,0,161	0/1:3,2:5:1e-06,0.999999,0:61,0,100	0/0:10,0:10:0.99851,0.00149,0:0,30,268	0/1:0,1:1:7.4e-05,0.566755,0.433171:40,3,0	0/1:0,1:1:9.3e-05,0.566744,0.433163:39,3,0	./.:0,0:0:0.321261,0.491076,0.187663:0,0,0	0/0:25,0:25:1,0,0:0,75,387	0/0:61,0:61:1,0,0:0,184,449	0/0:25,0:25:1,0,0:0,75,401	0/1:63,53:116:0,1,0:343,0,365	0/1:1,2:3:1e-06,0.999756,0.000243:59,0,32
chr5	27546850	chr5_27546850_G_A	G	A	.	PASS	AF=0.458333;DP=237;NS=12;AN=24;MAF=0.458333;AC=11;AC_Het=5;AC_Hom=6;AC_Hemi=0;HWE=0.59387	GT:AD:DP:GP:PL	1/1:0,8:8:0,0.008831,0.991169:201,24,0	1/1:0,3:3:0,0.221864,0.778136:96,9,0	0/1:12,6:18:0,1,0:126,0,175	1/1:0,3:3:0,0.221864,0.778136:107,9,0	0/1:4,5:9:0,1,0:144,0,114	0/0:4,0:4:0.901229,0.098771,0:0,12,138	0/0:1,0:1:0.532791,0.467144,6.5e-05:0,3,38	./.:0,0:0:0.283901,0.497845,0.218254:0,0,0	0/1:14,10:24:0,1,0:192,0,274	0/1:36,14:50:0,1,0:177,0,357	0/1:13,13:26:0,1,0:216,0,265	0/0:85,0:85:1,0,0:0,256,435	0/0:4,0:4:0.901229,0.098771,0:0,12,124
chr5	27546923	chr5_27546923_T_A	T	A	.	PASS	AF=0.208333;DP=162;NS=12;AN=24;MAF=0.208333;AC=5;AC_Het=5;AC_Hom=0;AC_Hemi=0;HWE=1	GT:AD:DP:GP:PL	0/0:4,0:4:0.964198,0.035802,0:0,12,135	0/0:3,0:3:0.930871,0.069129,0:0,9,108	0/0:18,0:18:0.999998,2e-06,0:0,54,340	0/0:2,0:2:0.870675,0.129318,6e-06:0,6,41	0/0:8,0:8:0.997685,0.002315,0:0,24,195	0/0:1,0:1:0.770971,0.229021,9e-06:0,3,39	./.:0,0:0:0.594403,0.353144,0.052452:0,0,0	0/0:3,0:3:0.930871,0.069129,0:0,9,115	0/1:12,5:17:0,1,0:74,0,239	0/1:34,5:39:0.037088,0.962912,0:16,0,320	0/1:13,6:19:0,1,0:93,0,244	0/1:28,17:45:0,1,0:187,0,289	0/1:2,1:3:0.001068,0.998931,0:32,0,58
chr5	27547729	chr5_27547729_T_C	T	C	.	PASS	AF=0.5;DP=198;NS=12;AN=24;MAF=0.5;AC=12;AC_Het=6;AC_Hom=6;AC_Hemi=0;HWE=1	GT:AD:DP:GP:PL	./.:0,0:0:0.252945,0.499983,0.247073:0,0,0	0/1:2,1:3:0.001278,0.998721,1e-06:26,0,55	1/1:0,3:3:0,0.201881,0.798119:84,9,0	1/1:0,3:3:0,0.201881,0.798119:93,9,0	0/1:4,6:10:0,1,0:150,0,96	1/1:0,3:3:0,0.201881,0.798119:105,9,0	0/0:3,0:3:0.801877,0.198123,0:0,9,94	0/0:8,0:8:0.992338,0.007662,0:0,24,225	0/1:14,3:17:3e-06,0.999997,0:53,0,271	0/1:28,7:35:0,1,0:76,0,334	0/1:11,3:14:1.9e-05,0.999981,0:44,0,252	0/1:56,41:97:0,1,0:340,0,368	0/0:2,0:2:0.669275,0.330725,0:0,6,65
chr5	27547853	chr5_27547853_C_T	C	T	.	PASS	AF=0.461538;DP=235;NS=13;AN=26;MAF=0.461538;AC=12;AC_Het=4;AC_Hom=8;AC_Hemi=0;HWE=0.260843	GT:AD:DP:GP:PL	1/1:0,10:10:0,0.002437,0.997563:253,30,0	0/0:10,0:10:0.998441,0.001559,0:0,30,264	0/0:10,0:10:0.998441,0.001559,0:0,30,273	0/1:1,1:2:0.000198,0.999001,0.0008:35,0,27	0/1:3,1:4:0.001992,0.998008,0:25,0,98	1/1:0,4:4:0,0.135192,0.864808:141,12,0	1/1:0,5:5:0,0.072496,0.927504:160,15,0	1/1:0,3:3:0,0.238185,0.761815:112,9,0	0/0:12,0:12:0.99961,0.00039,0:0,36,297	0/0:31,0:31:1,0,0:0,93,417	0/0:18,0:18:0.999994,6e-06,0:0,54,369	0/1:56,64:120:0,1,0:365,0,359	0/1:4,1:5:0.001587,0.998413,0:26,0,111
chr5	27547869	chr5_27547869_C_T	C	T	.	PASS	AF=0.346154;DP=257;NS=13;AN=26;MAF=0.346154;AC=9;AC_Het=7;AC_Hom=2;AC_Hemi=0;HWE=1	GT:AD:DP:GP:PL	0/1:5,6:11:0,1,0:127,0,139	0/0:6,0:6:0.983541,0.016459,0:0,18,180	0/1:3,9:12:0,1,0:224,0,81	0/1:1,2:3:1e-06,0.999785,0.000214:63,0,31	0/1:5,1:6:0.009378,0.990622,0:20,0,152	1/1:0,6:6:0,0.055132,0.944868:196,18,0	0/1:4,1:5:0.002367,0.997633,0:26,0,127	0/0:3,0:3:0.881926,0.118074,0:0,9,110	0/0:18,0:18:0.999996,4e-06,0:0,54,351	0/0:38,0:38:1,0,0:0,114,429	0/0:22,0:22:1,0,0:0,66,378	0/1:54,67:121:0,1,0:371,0,348	0/1:4,2:6:2e-06,0.999998,0:56,0,108
chr5	27550039	chr5_27550039_C_T	C	T	.	PASS	AF=0.409091;DP=124;NS=11;AN=22;MAF=0.409091;AC=9;AC_Het=5;AC_Hom=4;AC_Hemi=0;HWE=1	GT:AD:DP:GP:PL	./.:0,0:0:0.331176,0.488606,0.180218:0,0,0	1/1:0,2:2:0,0.403976,0.596023:70,6,0	0/0:14,0:14:0.99991,9e-05,0:0,42,320	0/1:0,1:1:0.003096,0.573695,0.423209:24,3,0	0/1:0,1:1:7.8e-05,0.575432,0.42449:40,3,0	0/0:5,0:5:0.955929,0.044071,0:0,15,161	./.:0,0:0:0.331176,0.488606,0.180218:0,0,0	1/1:0,4:4:0,0.144892,0.855108:125,12,0	0/1:9,2:11:0.000693,0.999307,0:30,0,181	0/0:29,2:31:0.99965,0.00035,0:0,36,362	0/1:18,5:23:0,1,0:73,0,309	0/0:22,0:22:1,0,0:0,66,361	0/1:3,7:10:0,1,0:184,0,82
chr5	27550173	chr5_27550173_G_A	G	A	.	PASS	AF=0.136364;DP=92;NS=11;AN=22;MAF=0.136364;AC=3;AC_Het=1;AC_Hom=2;AC_Hemi=0;HWE=0.142857	GT:AD:DP:GP:PL	./.:0,0:0:0.726833,0.251424,0.021743:0,0,0	0/0:3,0:3:0.958554,0.041446,0:0,9,106	0/0:5,0:5:0.989306,0.010694,0:0,15,150	0/0:1,0:1:0.852542,0.147453,5e-06:0,3,37	./.:0,0:0:0.726833,0.251424,0.021743:0,0,0	0/1:1,3:4:0,0.999563,0.000437:73,0,23	0/0:3,0:3:0.958554,0.041446,0:0,9,108	0/0:7,0:7:0.997305,0.002695,0:0,21,195	0/0:11,0:11:0.999831,0.000169,0:0,33,274	0/0:21,0:21:1,0,0:0,63,353	0/0:13,0:13:0.999958,4.2e-05,0:0,39,296	1/1:0,14:14:0,0.000705,0.999295:261,42,0	0/0:10,0:10:0.999662,0.000338,0:0,30,242
chr5	27550588	chr5_27550588_A_C	A	C	.	PASS	AF=0.125;DP=201;NS=12;AN=24;MAF=0.125;AC=3;AC_Het=3;AC_Hom=0;AC_Hemi=0;HWE=1	GT:AD:DP:GP:PL	./.:0,0:0:0.765147,0.219159,0.015693:0,0,0	0/1:2,1:3:0.010993,0.989007,0:25,0,54	0/0:15,1:16:0.991324,0.008676,0:0,15,263	0/0:12,0:12:0.99993,7e-05,0:0,36,269	0/0:5,0:5:0.991129,0.008871,0:0,15,149	0/0:5,0:5:0.991129,0.008871,0:0,15,143	0/0:6,0:6:0.995545,0.004455,0:0,18,160	0/0:3,0:3:0.965435,0.034565,0:0,9,96	0/0:6,0:6:0.995545,0.004455,0:0,18,154	0/0:30,2:32:0.999445,0.000555,0:0,27,309	0/1:8,4:12:1e-06,0.999999,0:68,0,166	0/0:95,1:96:1,0,0:0,269,416	0/1:4,1:5:0.052975,0.947025,0:18,0,112
chr5	27551350	chr5_27551350_A_T	A	T	.	PASS	AF=0.125;DP=205;NS=12;AN=24;MAF=0.125;AC=3;AC_Het=3;AC_Hom=0;AC_Hemi=0;HWE=1	GT:AD:DP:GP:PL	./.:0,0:0:0.757728,0.225495,0.016776:0,0,0	0/1:3,2:5:5e-06,0.999995,0:58,0,93	0/0:23,0:23:1,0,0:0,69,388	0/1:6,7:13:0,1,0:178,0,117	0/1:8,3:11:9e-06,0.999991,0:56,0,201	0/0:2,0:2:0.930755,0.069245,0:0,6,73	0/0:3,0:3:0.964136,0.035864,0:0,9,87	0/0:7,0:7:0.997681,0.002319,0:0,21,213	0/0:15,0:15:0.999991,9e-06,0:0,45,309	0/0:31,0:31:1,0,0:0,93,399	0/0:24,0:24:1,0,0:0,72,369	0/0:63,0:63:1,0,0:0,190,423	0/0:8,0:8:0.998839,0.001161,0:0,24,241
chr5	27552017	chr5_27552017_C_G	C	G	.	PASS	AF=0.461538;DP=244;NS=13;AN=26;MAF=0.461538;AC=12;AC_Het=8;AC_Hom=4;AC_Hemi=0;HWE=0.601992	GT:AD:DP:GP:PL	0/0:9,0:9:0.996799,0.003201,0:0,27,227	0/1:2,3:5:0,0.999982,1.8e-05:78,0,44	0/1:4,9:13:0,1,0:224,0,96	1/1:0,2:2:0,0.378131,0.621869:67,6,0	0/1:5,4:9:0,1,0:112,0,151	1/1:0,3:3:0,0.233143,0.766857:90,9,0	0/0:5,0:5:0.951122,0.048878,0:0,15,125	0/0:2,0:2:0.708651,0.291349,0:0,6,70	0/1:13,11:24:0,1,0:206,0,259	0/1:38,29:67:0,1,0:337,0,348	0/1:15,6:21:0,1,0:117,0,295	0/1:37,39:76:0,1,0:310,0,284	0/1:2,4:6:0,0.999999,1e-06:96,0,55
chr5	27552177	chr5_27552177_C_T	C	T	.	PASS	AF=0.230769;DP=242;NS=13;AN=26;MAF=0.230769;AC=6;AC_Het=4;AC_Hom=2;AC_Hemi=0;HWE=0.522981	GT:AD:DP:GP:PL	1/1:0,8:8:0,0.020827,0.979173:205,24,0	0/0:1,0:1:0.731342,0.268596,6.2e-05:0,3,32	0/0:23,0:23:1,0,0:0,69,362	0/1:7,6:13:0,1,0:115,0,168	0/1:9,3:12:0,1,0:67,0,220	0/0:4,0:4:0.956108,0.043892,0:0,12,101	0/1:0,1:1:0.000158,0.731268,0.268574:41,3,0	0/0:2,0:2:0.844858,0.155142,0:0,6,75	0/0:15,0:15:0.999978,2.2e-05,0:0,45,326	0/0:60,0:60:1,0,0:0,181,435	0/0:28,0:28:1,0,0:0,84,400	0/1:24,50:74:0,1,0:352,0,263	0/0:1,0:1:0.73138,0.26861,1e-05:0,3,40
chr5	27553860	chr5_27553860_C_A	C	A	.	PASS	AF=0.454545;DP=144;NS=11;AN=22;MAF=0.454545;AC=10;AC_Het=2;AC_Hom=8;AC_Hemi=0;HWE=0.0610009	GT:AD:DP:GP:PL	1/1:0,5:5:0,0.076917,0.923083:125,15,0	./.:0,0:0:0.326517,0.489799,0.183683:0,0,0	0/1:0,1:1:0.001518,0.570548,0.427935:27,3,0	1/1:0,2:2:0,0.399984,0.600016:74,6,0	0/0:11,0:11:0.999268,0.000732,0:0,33,282	./.:0,0:0:0.326517,0.489799,0.183683:0,0,0	0/0:2,0:2:0.727267,0.272733,0:0,6,69	1/1:0,2:2:0,0.399984,0.600016:73,6,0	0/0:9,0:9:0.997079,0.002921,0:0,27,226	0/0:29,0:29:1,0,0:0,87,380	0/0:9,0:9:0.997079,0.002921,0:0,27,230	0/1:56,12:68:1e-06,0.999999,0:60,0,309	1/1:0,2:2:0,0.399984,0.600016:75,6,0
chr5	27557220	chr5_27557220_C_T	C	T	.	PASS	AF=0.125;DP=229;NS=12;AN=24;MAF=0.125;AC=3;AC_Het=1;AC_Hom=2;AC_Hemi=0;HWE=0.130435	GT:AD:DP:GP:PL	./.:0,0:0:0.751171,0.23106,0.017768:0,0,0	0/0:4,0:4:0.981138,0.018862,0:0,12,133	1/1:0,9:9:0,0.024767,0.975233:235,27,0	0/0:6,0:6:0.995217,0.004783,0:0,18,176	0/0:8,0:8:0.9988,0.0012,0:0,24,228	0/0:2,0:2:0.928593,0.071407,0:0,6,70	0/0:2,0:2:0.928593,0.071407,0:0,6,66	0/0:3,0:3:0.962975,0.037025,0:0,9,101	0/0:16,1:17:0.981684,0.018316,0:0,12,281	0/0:39,3:42:0.998134,0.001866,0:0,22,319	0/0:24,1:25:0.999996,4e-06,0:0,49,350	0/0:109,0:109:1,0,0:0,328,456	0/1:1,1:2:0.001032,0.998871,9.7e-05:35,0,29
chr5	27557258	chr5_27557258_G_A	G	A	.	PASS	AF=0.269231;DP=199;NS=13;AN=26;MAF=0.269231;AC=7;AC_Het=7;AC_Hom=0;AC_Hemi=0;HWE=0.49913	GT:AD:DP:GP:PL	0/0:2,0:2:0.824858,0.175142,0:0,6,74	0/0:2,0:2:0.824858,0.175142,0:0,6,72	0/1:4,6:10:0,1,0:140,0,70	0/1:3,4:7:0,1,0:112,0,94	0/0:2,0:2:0.824858,0.175142,0:0,6,72	0/0:7,0:7:0.993409,0.006591,0:0,21,204	0/0:4,0:4:0.949594,0.050406,0:0,12,127	0/0:2,0:2:0.824858,0.175142,0:0,6,70	0/1:4,7:11:0,1,0:159,0,105	0/1:19,13:32:0,1,0:217,0,296	0/1:10,9:19:0,1,0:191,0,210	0/1:41,57:98:0,1,0:369,0,323	0/1:2,1:3:0.007421,0.992579,0:22,0,63
chr5	27557565	chr5_27557565_A_G	A	G	.	PASS	AF=0.461538;DP=262;NS=13;AN=26;MAF=0.461538;AC=12;AC_Het=8;AC_Hom=4;AC_Hemi=0;HWE=0.601992	GT:AD:DP:GP:PL	0/1:6,3:9:0,1,0:69,0,142	0/0:6,0:6:0.971692,0.028308,0:0,18,192	1/1:0,12:12:0,0.000523,0.999477:303,36,0	0/1:1,11:12:0,0.676144,0.323856:257,0,0	0/1:7,3:10:0,1,0:64,0,195	1/1:0,7:7:0,0.016483,0.983517:216,21,0	0/0:7,0:7:0.985643,0.014357,0:0,21,219	0/0:3,0:3:0.810987,0.189013,0:0,9,110	0/1:2,3:5:0,0.999999,1e-06:89,0,58	0/1:20,27:47:0,1,0:339,0,308	0/1:12,10:22:0,1,0:216,0,257	0/1:68,48:116:0,1,0:337,0,361	0/1:1,5:6:0,0.994085,0.005915:144,0,19
chr5	27557961	chr5_27557961_C_T	C	T	.	PASS	AF=0.384615;DP=230;NS=13;AN=26;MAF=0.384615;AC=10;AC_Het=8;AC_Hom=2;AC_Hemi=0;HWE=0.56581	GT:AD:DP:GP:PL	0/1:2,8:10:0,0.999969,3.1e-05:119,0,40	0/0:13,0:13:0.999853,0.000147,0:0,39,295	0/1:9,8:17:0,1,0:189,0,189	0/1:9,4:13:0,1,0:101,0,203	0/1:5,11:16:0,1,0:244,0,130	0/0:11,0:11:0.999413,0.000587,0:0,33,237	0/1:2,2:4:1.5e-05,0.999985,0:47,0,60	1/1:0,3:3:0,0.293705,0.706295:94,9,0	0/1:6,2:8:2.6e-05,0.999974,0:45,0,131	0/1:16,13:29:0,1,0:212,0,232	0/1:11,6:17:0,1,0:133,0,232	0/0:71,0:71:1,0,0:0,214,431	0/0:15,1:16:0.945047,0.054953,0:0,13,295
chr5	27558046	chr5_27558046_C_A	C	A	.	PASS	AF=0.333333;DP=154;NS=12;AN=24;MAF=0.333333;AC=8;AC_Het=8;AC_Hom=0;AC_Hemi=0;HWE=0.216045	GT:AD:DP:GP:PL	0/0:11,0:11:0.9995,0.0005,0:0,33,252	0/0:11,0:11:0.9995,0.0005,0:0,33,278	0/1:2,4:6:0,0.99998,2e-05:105,0,41	0/1:3,1:4:0.007762,0.992238,0:21,0,95	0/1:1,6:7:0,0.996734,0.003266:159,0,19	./.:0,0:0:0.437307,0.44797,0.114723:0,0,0	0/1:4,1:5:0.481148,0.518852,0:0,0,128	0/0:4,0:4:0.93983,0.06017,0:0,12,131	0/1:4,5:9:0,1,0:89,0,93	0/0:29,3:32:0.784563,0.215437,0:0,6,262	0/1:12,6:18:0,1,0:74,0,239	0/1:18,22:40:0,1,0:267,0,220	0/1:0,1:1:0.000514,0.66095,0.338536:34,3,0
chr5	27558661	chr5_27558661_G_A	G	A	.	PASS	AF=0.409091;DP=245;NS=11;AN=22;MAF=0.409091;AC=9;AC_Het=7;AC_Hom=2;AC_Hemi=0;HWE=0.55418	GT:AD:DP:GP:PL	1/1:0,26:26:0,0,1:372,78,0	0/0:2,0:2:0.712992,0.287008,0:0,6,80	0/1:12,4:16:0,1,0:88,0,263	0/0:7,0:7:0.987577,0.012423,0:0,21,213	0/1:6,1:7:0.0245,0.9755,0:14,0,167	0/1:0,1:1:5.5e-05,0.553955,0.445991:41,3,0	./.:0,0:0:0.306902,0.494171,0.198927:0,0,0	./.:0,0:0:0.306902,0.494171,0.198927:0,0,0	0/1:12,7:19:0,1,0:136,0,244	0/1:30,16:46:0,1,0:256,0,344	0/1:12,8:20:0,1,0:183,0,246	0/1:56,41:97:0,1,0:341,0,363	0/0:4,0:4:0.908568,0.091432,0:0,12,125
chr5	27566271	chr5_27566271_C_G	C	G	.	PASS	AF=0.166667;DP=184;NS=12;AN=24;MAF=0.166667;AC=4;AC_Het=4;AC_Hom=0;AC_Hemi=0;HWE=1	GT:AD:DP:GP:PL	0/0:5,0:5:0.986488,0.013512,0:0,15,156	0/0:5,0:5:0.986488,0.013512,0:0,15,162	0/1:1,11:12:0,0.848674,0.151326:229,2,0	0/0:1,0:1:0.820222,0.179758,2e-05:0,3,33	0/0:6,0:6:0.993198,0.006802,0:0,18,193	0/0:10,0:10:0.999572,0.000428,0:0,30,237	0/1:3,2:5:0.000128,0.999872,0:43,0,78	./.:0,0:0:0.672789,0.294896,0.032315:0,0,0	0/0:11,0:11:0.999786,0.000214,0:0,33,253	0/0:17,1:18:0.996399,0.003601,0:0,21,293	0/1:4,1:5:0.054731,0.945269,0:16,0,121	0/0:94,3:97:1,0,0:0,200,406	0/1:3,2:5:7e-06,0.999993,0:55,0,88
chr5	27568602	chr5_27568602_T_G	T	G	.	PASS	AF=0.192308;DP=227;NS=13;AN=26;MAF=0.192308;AC=5;AC_Het=3;AC_Hom=2;AC_Hemi=0;HWE=0.373913	GT:AD:DP:GP:PL	0/0:4,0:4:0.969909,0.030091,0:0,12,121	0/0:5,0:5:0.984725,0.015275,0:0,15,162	0/0:13,0:13:0.999939,6.1e-05,0:0,39,299	0/0:7,0:7:0.996137,0.003863,0:0,21,197	0/1:4,2:6:5e-06,0.999995,0:56,0,117	0/1:0,1:1:0.000323,0.80089,0.198787:40,3,0	0/0:3,0:3:0.941576,0.058424,0:0,9,99	0/0:1,0:1:0.801147,0.198847,6e-06:0,3,39	0/0:21,1:22:0.999994,6e-06,0:0,49,332	0/0:52,0:52:1,0,0:0,157,413	0/0:27,0:27:1,0,0:0,81,375	0/1:69,13:82:0,1,0:102,0,297	1/1:0,4:4:0,0.334928,0.665072:134,12,0
chr5	27572999	chr5_27572999_G_T	G	T	.	PASS	AF=0.458333;DP=243;NS=12;AN=24;MAF=0.458333;AC=11;AC_Het=7;AC_Hom=4;AC_Hemi=0;HWE=1	GT:AD:DP:GP:PL	./.:0,0:0:0.270247,0.499212,0.230542:0,0,0	0/0:5,0:5:0.945426,0.054574,0:0,15,138	1/1:1,17:18:0,0.039814,0.960186:318,17,0	1/1:0,12:12:0,0.000528,0.999472:294,36,0	0/1:2,8:10:0,0.999984,1.6e-05:202,0,45	0/0:6,0:6:0.971948,0.028052,0:0,18,153	0/1:3,1:4:0.000687,0.999312,0:29,0,70	0/1:0,1:1:4.5e-05,0.519827,0.480128:41,3,0	0/1:14,13:27:0,1,0:244,0,245	0/1:21,15:36:0,1,0:250,0,287	0/1:10,10:20:0,1,0:211,0,204	0/0:66,0:66:1,0,0:0,199,397	0/1:2,8:10:0,0.998155,0.001845:206,0,24
chr5	27581282	chr5_27581282_T_C	T	C	.	PASS	AF=0.333333;DP=88;NS=12;AN=24;MAF=0.333333;AC=8;AC_Het=6;AC_Hom=2;AC_Hemi=0;HWE=1	GT:AD:DP:GP:PL	./.:0,0:0:0.400755,0.464594,0.134651:0,0,0	0/0:7,0:7:0.991025,0.008975,0:0,21,192	0/1:2,2:4:1e-06,0.999999,0:61,0,68	0/1:0,1:1:8.7e-05,0.632995,0.366918:41,3,0	0/1:3,2:5:0.000632,0.999368,0:31,0,77	0/0:1,0:1:0.633043,0.36694,1.7e-05:0,3,41	1/1:0,3:3:0,0.301327,0.698673:110,9,0	0/1:0,1:1:0.002736,0.631318,0.365946:26,3,0	0/0:9,0:9:0.997741,0.002259,0:0,27,212	0/0:18,0:18:0.999996,4e-06,0:0,54,293	0/0:12,0:12:0.999717,0.000283,0:0,36,235	0/1:19,5:24:0,1,0:73,0,165	0/1:1,2:3:0,0.999816,0.000184:66,0,32
chr5	27581287	chr5_27581287_T_C	T	C	.	PASS	AF=0.375;DP=92;NS=12;AN=24;MAF=0.375;AC=9;AC_Het=5;AC_Hom=4;AC_Hemi=0;HWE=1	GT:AD:DP:GP:PL	./.:0,0:0:0.372823,0.475539,0.151638:0,0,0	0/0:7,0:7:0.990134,0.009866,0:0,21,192	1/1:0,4:4:0,0.163875,0.836125:144,12,0	1/1:0,3:3:0,0.281604,0.718396:107,9,0	0/1:3,2:5:0.000574,0.999426,0:31,0,80	0/1:0,1:1:7.6e-05,0.610544,0.38938:41,3,0	0/1:1,2:3:0,0.999797,0.000203:71,0,32	0/0:1,0:1:0.610214,0.389163,0.000623:0,3,26	0/0:10,0:10:0.998756,0.001244,0:0,30,214	0/0:18,0:18:0.999995,5e-06,0:0,54,272	0/0:11,0:11:0.999378,0.000622,0:0,33,190	0/1:21,5:26:0,1,0:69,0,163	0/1:1,2:3:0,0.999797,0.000203:66,0,32
chr5	27581358	chr5_27581358_C_T	C	T	.	PASS	AF=0.5;DP=104;NS=11;AN=22;MAF=0.5;AC=11;AC_Het=1;AC_Hom=10;AC_Hemi=0;HWE=0.0107622	GT:AD:DP:GP:PL	./.:0,0:0:0.262987,0.499671,0.237342:0,0,0	0/0:2,0:2:0.677972,0.322028,0:0,6,73	0/0:4,0:4:0.893859,0.106141,0:0,12,107	1/1:0,8:8:0,0.008156,0.991844:204,24,0	1/1:0,3:3:0,0.20833,0.79167:97,9,0	1/1:0,3:3:0,0.20833,0.79167:93,9,0	1/1:0,2:2:0,0.344825,0.655175:73,6,0	./.:0,0:0:0.262987,0.499671,0.237342:0,0,0	0/0:5,0:5:0.943956,0.056044,0:0,15,145	0/0:16,0:16:0.999971,2.9e-05,0:0,48,324	0/0:9,0:9:0.996303,0.003697,0:0,27,236	1/1:0,50:50:0,0,1:323,151,0	0/1:1,1:2:0.000528,0.999321,0.000151:30,0,35
chr5	27581396	chr5_27581396_A_G	A	G	.	PASS	AF=0.416667;DP=121;NS=12;AN=24;MAF=0.416667;AC=10;AC_Het=4;AC_Hom=6;AC_Hemi=0;HWE=0.289272	GT:AD:DP:GP:PL	./.:0,0:0:0.308386,0.493878,0.197736:0,0,0	1/1:0,2:2:0,0.38439,0.615609:65,6,0	0/1:0,1:1:0.000693,0.554938,0.444369:30,3,0	0/0:7,0:7:0.987644,0.012356,0:0,21,177	0/0:2,0:2:0.714099,0.285901,0:0,6,80	1/1:0,3:3:0,0.237921,0.762079:92,9,0	0/1:0,1:1:8.7e-05,0.555274,0.444638:39,3,0	1/1:0,2:2:1e-06,0.38439,0.615609:60,6,0	0/0:5,0:5:0.952341,0.047659,0:0,15,155	0/0:21,0:21:0.999999,1e-06,0:0,63,375	0/0:13,0:13:0.999805,0.000195,0:0,39,294	0/1:36,27:63:0,1,0:295,0,331	0/1:0,1:1:5.5e-05,0.555292,0.444653:41,3,0
chr5	27581401	chr5_27581401_G_A	G	A	.	PASS	AF=0.125;DP=128;NS=12;AN=24;MAF=0.125;AC=3;AC_Het=1;AC_Hom=2;AC_Hemi=0;HWE=0.130435	GT:AD:DP:GP:PL	./.:0,0:0:0.731179,0.247822,0.020999:0,0,0	0/0:2,0:2:0.921887,0.078113,0:0,6,65	0/0:1,0:1:0.85507,0.144905,2.5e-05:0,3,30	1/1:0,6:6:0,0.155685,0.844315:167,18,0	0/0:2,0:2:0.921887,0.078113,0:0,6,78	0/0:4,0:4:0.979257,0.020743,0:0,12,113	0/0:1,0:1:0.855088,0.144908,4e-06:0,3,38	0/0:2,0:2:0.921887,0.078113,0:0,6,60	0/0:5,0:5:0.98952,0.01048,0:0,15,158	0/0:22,0:22:1,0,0:0,66,374	0/0:14,0:14:0.999979,2.1e-05,0:0,42,309	0/1:37,30:67:0,1,0:308,0,339	0/0:2,0:2:0.921887,0.078113,0:0,6,68
chr5	27581578	chr5_27581578_G_A	G	A	.	PASS	AF=0.153846;DP=203;NS=13;AN=26;MAF=0.153846;AC=4;AC_Het=2;AC_Hom=2;AC_Hemi=0;HWE=0.234783	GT:AD:DP:GP:PL	0/0:18,0:18:0.999999,1e-06,0:0,54,334	0/0:11,0:11:0.999836,0.000164,0:0,33,259	0/0:17,0:17:0.999997,3e-06,0:0,51,304	0/0:14,0:14:0.999979,2.1e-05,0:0,42,309	0/0:4,0:4:0.979378,0.020622,0:0,12,125	0/0:6,0:6:0.994764,0.005236,0:0,18,183	0/1:4,1:5:0.007487,0.992513,0:26,0,116	1/1:0,5:5:0,0.270605,0.729395:159,15,0	0/0:10,0:10:0.999671,0.000329,0:0,30,250	0/0:19,0:19:0.999999,1e-06,0:0,57,340	0/0:13,0:13:0.999959,4.1e-05,0:0,39,291	0/0:77,0:77:1,0,0:0,232,428	0/1:1,3:4:0,0.999893,0.000107:99,0,29
chr5	27582301	chr5_27582301_C_T	C	T	.	PASS	AF=0.384615;DP=197;NS=13;AN=26;MAF=0.384615;AC=10;AC_Het=4;AC_Hom=6;AC_Hemi=0;HWE=0.255674	GT:AD:DP:GP:PL	1/1:0,31:31:0,0,1:377,93,0	0/1:3,4:7:0,1,0:86,0,76	1/1:0,18:18:0,1.2e-05,0.999988:319,54,0	0/0:10,0:10:0.998797,0.001203,0:0,30,273	0/0:3,0:3:0.86638,0.13362,0:0,9,89	0/0:4,0:4:0.928408,0.071592,0:0,12,131	0/1:2,1:3:0.001292,0.998708,0:28,0,62	1/1:0,3:3:0,0.28837,0.71163:103,9,0	0/0:11,0:11:0.999398,0.000602,0:0,33,257	0/0:25,0:25:1,0,0:0,75,359	0/0:10,0:10:0.998797,0.001203,0:0,30,240	0/1:37,31:68:0,1,0:309,0,300	0/1:1,3:4:0,0.998442,0.001558:90,0,23
chr5	27582598	chr5_27582598_T_C	T	C	.	PASS	AF=0.423077;DP=234;NS=13;AN=26;MAF=0.423077;AC=11;AC_Het=1;AC_Hom=10;AC_Hemi=0;HWE=0.00266523	GT:AD:DP:GP:PL	1/1:0,28:28:0,0,1:386,84,0	1/1:0,9:9:0,0.004775,0.995225:225,27,0	1/1:0,21:21:0,1e-06,0.999999:372,63,0	0/0:21,0:21:0.999999,1e-06,0:0,63,372	1/1:0,9:9:0,0.004775,0.995225:261,27,0	0/0:8,0:8:0.99368,0.00632,0:0,24,234	0/0:2,0:2:0.710706,0.289294,0:0,6,71	0/0:2,0:2:0.710706,0.289294,0:0,6,69	0/0:13,0:13:0.999801,0.000199,0:0,39,299	0/0:15,0:15:0.99995,5e-05,0:0,45,312	0/0:4,0:4:0.907638,0.092362,0:0,12,123	1/1:0,92:92:0,0,1:451,277,0	0/1:4,6:10:0,1,0:163,0,112
chr5	27592655	chr5_27592655_T_C	T	C	.	PASS	AF=0.461538;DP=253;NS=13;AN=26;MAF=0.461538;AC=12;AC_Het=6;AC_Hom=6;AC_Hemi=0;HWE=1	GT:AD:DP:GP:PL	1/1:0,13:13:0,0.000268,0.999732:253,39,0	0/1:5,5:10:0,1,0:134,0,133	1/1:0,20:20:0,2e-06,0.999998:357,60,0	0/1:6,3:9:0,1,0:81,0,163	1/1:0,9:9:0,0.00427,0.99573:240,27,0	0/0:6,0:6:0.972323,0.027677,0:0,18,180	0/0:3,0:3:0.814513,0.185487,0:0,9,110	0/0:3,0:3:0.814513,0.185487,0:0,9,103	0/1:9,14:23:0,1,0:236,0,197	0/1:24,17:41:0,1,0:275,0,310	0/1:9,9:18:0,1,0:181,0,196	0/0:90,0:90:1,0,0:0,271,437	0/1:5,3:8:0,1,0:83,0,145
chr5	27597694	chr5_27597694_A_C	A	C	.	PASS	AF=0.192308;DP=237;NS=13;AN=26;MAF=0.192308;AC=5;AC_Het=3;AC_Hom=2;AC_Hemi=0;HWE=0.373913	GT:AD:DP:GP:PL	0/1:1,9:10:0,0.988141,0.011859:205,0,10	0/0:8,0:8:0.998171,0.001829,0:0,24,236	0/1:4,1:5:0.00539,0.99461,0:26,0,109	0/0:16,1:17:0.998181,0.001819,0:0,24,319	0/0:7,0:7:0.99635,0.00365,0:0,21,159	0/1:0,1:1:0.000867,0.809341,0.189792:36,3,0	0/0:4,0:4:0.971523,0.028477,0:0,12,134	0/0:3,0:3:0.944623,0.055377,0:0,9,98	0/0:17,0:17:0.999996,4e-06,0:0,51,334	0/0:22,0:22:1,0,0:0,66,364	0/0:18,0:18:0.999998,2e-06,0:0,54,339	0/0:120,1:121:1,0,0:0,326,454	1/1:0,4:4:0,0.347697,0.652303:113,12,0
chr5	27601594	chr5_27601594_G_A	G	A	.	PASS	AF=0.333333;DP=143;NS=12;AN=24;MAF=0.333333;AC=8;AC_Het=4;AC_Hom=4;AC_Hemi=0;HWE=0.517566	GT:AD:DP:GP:PL	0/0:15,0:15:0.999969,3.1e-05,0:0,45,270	0/0:3,0:3:0.888707,0.111293,0:0,9,104	0/0:19,0:19:0.999998,2e-06,0:0,57,328	0/1:9,7:16:0,1,0:164,0,209	0/0:5,0:5:0.969643,0.030357,0:0,15,130	1/1:0,3:3:0,0.332912,0.667088:107,9,0	0/0:2,0:2:0.799703,0.200297,0:0,6,73	0/0:1,0:1:0.666218,0.33373,5.3e-05:0,3,35	0/1:10,10:20:0,1,0:220,0,216	0/1:14,21:35:0,1,0:263,0,234	0/1:15,6:21:0,1,0:122,0,264	./.:0,0:0:0.44389,0.444721,0.111389:0,0,0	1/1:0,3:3:0,0.332912,0.667088:112,9,0
chr5	27603571	chr5_27603571_G_T	G	T	.	PASS	AF=0.230769;DP=152;NS=13;AN=26;MAF=0.230769;AC=6;AC_Het=4;AC_Hom=2;AC_Hemi=0;HWE=0.522981	GT:AD:DP:GP:PL	0/0:13,0:13:0.999929,7.1e-05,0:0,39,299	0/1:2,3:5:0,1,0:88,0,60	0/1:12,3:15:1.4e-05,0.999986,0:51,0,249	0/0:15,0:15:0.999982,1.8e-05,0:0,45,311	0/0:4,0:4:0.964912,0.035088,0:0,12,118	0/0:3,0:3:0.932203,0.067797,0:0,9,95	1/1:0,3:3:0,0.462169,0.537831:99,9,0	0/1:0,1:1:0.005285,0.770546,0.224169:27,3,0	0/0:11,0:11:0.999716,0.000284,0:0,33,254	0/0:30,0:30:1,0,0:0,90,404	0/0:17,0:17:0.999996,4e-06,0:0,51,342	0/0:33,0:33:1,0,0:0,99,239	0/1:1,1:2:0.000687,0.999255,5.8e-05:34,0,34
chr5	27604243	chr5_27604243_G_T	G	T	.	PASS	AF=0.166667;DP=151;NS=12;AN=24;MAF=0.166667;AC=4;AC_Het=4;AC_Hom=0;AC_Hemi=0;HWE=1	GT:AD:DP:GP:PL	0/0:22,1:23:0.999974,2.6e-05,0:0,42,288	0/0:6,0:6:0.993301,0.006699,0:0,18,159	0/0:17,0:17:0.999997,3e-06,0:0,51,314	0/1:3,3:6:2e-06,0.999998,0:61,0,61	0/1:6,3:9:0.000325,0.999675,0:39,0,113	./.:0,0:0:0.676492,0.291999,0.031509:0,0,0	0/0:2,0:2:0.902602,0.097397,0:0,6,58	0/0:5,0:5:0.986691,0.013309,0:0,15,111	0/0:18,0:18:0.999998,2e-06,0:0,54,264	0/1:23,8:31:5.4e-05,0.999946,0:46,0,206	0/1:13,3:16:0.038709,0.961291,0:18,0,181	0/0:15,2:17:0.995645,0.004355,0:0,20,144	0/0:1,0:1:0.822489,0.177507,4e-06:0,3,40
chr5	27604439	chr5_27604439_A_G	A	G	.	PASS	AF=0.363636;DP=128;NS=11;AN=22;MAF=0.363636;AC=8;AC_Het=6;AC_Hom=2;AC_Hemi=0;HWE=1	GT:AD:DP:GP:PL	0/0:21,0:21:0.999999,1e-06,0:0,63,361	1/1:0,4:4:0,0.151265,0.848735:110,12,0	0/1:12,2:14:0.001023,0.998977,0:28,0,251	0/0:11,0:11:0.999316,0.000684,0:0,33,282	0/0:12,0:12:0.999658,0.000342,0:0,36,314	./.:0,0:0:0.345476,0.484592,0.169932:0,0,0	0/1:0,1:1:0.000105,0.587708,0.412187:39,3,0	0/1:0,1:1:0.006613,0.583883,0.409504:21,3,0	0/0:19,1:20:0.999819,0.000181,0:0,39,334	0/1:22,7:29:0,1,0:102,0,332	0/1:12,2:14:0.004734,0.995266,0:22,0,258	0/1:0,1:1:0.001669,0.586789,0.411542:27,3,0	./.:0,0:0:0.345476,0.484592,0.169932:0,0,0
chr5	27605320	chr5_27605320_C_T	C	T	.	PASS	AF=0.136364;DP=62;NS=11;AN=22;MAF=0.136364;AC=3;AC_Het=3;AC_Hom=0;AC_Hemi=0;HWE=1	GT:AD:DP:GP:PL	0/0:1,0:1:0.856087,0.143908,5e-06:0,3,37	./.:0,0:0:0.732891,0.246399,0.02071:0,0,0	0/0:5,0:5:0.989603,0.010397,0:0,15,125	0/1:8,1:9:0.432388,0.567612,0:6,0,175	0/0:5,0:5:0.989603,0.010397,0:0,15,94	0/0:1,0:1:0.85605,0.143902,4.8e-05:0,3,27	./.:0,0:0:0.732891,0.246399,0.02071:0,0,0	0/0:1,0:1:0.85605,0.143902,4.8e-05:0,3,27	0/1:9,2:11:0.00408,0.99592,0:29,0,151	0/1:10,3:13:5.3e-05,0.999947,0:47,0,168	0/0:9,0:9:0.999344,0.000656,0:0,27,230	0/0:6,0:6:0.994775,0.005225,0:0,18,114	0/0:1,0:1:0.85605,0.143902,4.8e-05:0,3,27
chr5	27605959	chr5_27605959_A_C	A	C	.	PASS	AF=0.291667;DP=118;NS=12;AN=24;MAF=0.291667;AC=7;AC_Het=5;AC_Hom=2;AC_Hemi=0;HWE=1	GT:AD:DP:GP:PL	0/0:14,0:14:0.999938,6.2e-05,0:0,42,278	0/1:0,1:1:0.002571,0.659707,0.337722:27,3,0	0/0:19,0:19:0.999998,2e-06,0:0,57,353	0/1:16,4:20:3e-06,0.999997,0:55,0,302	0/1:10,3:13:9e-06,0.999991,0:50,0,217	0/0:3,0:3:0.886543,0.113457,0:0,9,90	0/1:0,1:1:0.002571,0.659707,0.337722:27,3,0	./.:0,0:0:0.437463,0.447894,0.114643:0,0,0	0/0:8,0:8:0.996017,0.003983,0:0,24,231	0/0:22,0:22:1,0,0:0,66,376	0/0:7,0:7:0.992065,0.007935,0:0,21,214	1/1:0,9:9:0,0.007572,0.992428:171,27,0	0/1:0,1:1:0.000408,0.661137,0.338454:35,3,0
chr5	27614608	chr5_27614608_T_A	T	A	.	PASS	AF=0.5;DP=196;NS=12;AN=24;MAF=0.5;AC=12;AC_Het=2;AC_Hom=10;AC_Hemi=0;HWE=0.0264585	GT:AD:DP:GP:PL	0/0:12,0:12:0.99959,0.00041,0:0,36,158	1/1:0,7:7:0,0.018257,0.981743:137,21,0	1/1:0,5:5:0,0.069239,0.930761:107,15,0	0/0:6,0:6:0.974419,0.025581,0:0,18,130	1/1:0,2:2:1.1e-05,0.373088,0.626901:49,6,0	1/1:0,2:2:1.1e-05,0.373088,0.626901:49,6,0	0/1:3,1:4:0.018591,0.981408,1e-06:15,0,56	./.:0,0:0:0.295325,0.496226,0.208449:0,0,0	0/0:7,0:7:0.987044,0.012956,0:0,21,150	0/0:25,0:25:1,0,0:0,75,357	0/0:13,0:13:0.999795,0.000205,0:0,39,281	0/1:78,32:110:0,1,0:108,0,309	1/1:0,3:3:0,0.229324,0.770676:67,9,0
chr5	27622765	chr5_27622765_T_C	T	C	.	PASS	AF=0.409091;DP=168;NS=11;AN=22;MAF=0.409091;AC=9;AC_Het=3;AC_Hom=6;AC_Hemi=0;HWE=0.214507	GT:AD:DP:GP:PL	0/1:0,1:1:0.001347,0.550184,0.44847:27,3,0	0/0:2,0:2:0.710441,0.289542,1.6e-05:0,6,45	0/0:8,0:8:0.993673,0.006327,0:0,24,217	./.:0,0:0:0.303521,0.494813,0.201666:0,0,0	0/1:0,1:1:0.001347,0.550184,0.44847:27,3,0	1/1:0,2:2:1.5e-05,0.380184,0.619802:48,6,0	./.:0,0:0:0.303521,0.494813,0.201666:0,0,0	0/1:0,1:1:6.8e-05,0.550888,0.449044:40,3,0	0/0:11,0:11:0.999205,0.000795,0:0,33,274	0/0:29,0:29:1,0,0:0,87,401	0/0:14,0:14:0.999901,9.9e-05,0:0,42,317	1/1:0,97:97:0,0,1:443,292,0	1/1:0,2:2:4e-06,0.380188,0.619809:54,6,0
chr5	27623942	chr5_27623942_C_T	C	T	.	PASS	AF=0.346154;DP=105;NS=13;AN=26;MAF=0.346154;AC=9;AC_Het=1;AC_Hom=8;AC_Hemi=0;HWE=0.00411899	GT:AD:DP:GP:PL	1/1:0,8:8:0,0.013653,0.986347:212,24,0	0/0:1,0:1:0.638975,0.360619,0.000406:0,3,27	1/1:0,3:3:0,0.306978,0.693022:88,9,0	0/0:2,0:2:0.77992,0.22008,0:0,6,60	1/1:0,4:4:0,0.181318,0.818682:134,12,0	1/1:0,6:6:0,0.052463,0.947537:192,18,0	0/0:2,0:2:0.77992,0.22008,0:0,6,69	0/0:3,0:3:0.876355,0.123645,0:0,9,90	0/0:12,0:12:0.999725,0.000275,0:0,36,265	0/0:13,0:13:0.999862,0.000138,0:0,39,248	0/0:7,0:7:0.991259,0.008741,0:0,21,195	0/0:34,0:34:1,0,0:0,102,362	0/1:6,4:10:0,1,0:92,0,169
chr5	27624086	chr5_27624086_G_A	G	A	.	PASS	AF=0.25;DP=145;NS=12;AN=24;MAF=0.25;AC=6;AC_Het=0;AC_Hom=6;AC_Hemi=0;HWE=0.00163452	GT:AD:DP:GP:PL	0/0:4,0:4:0.962711,0.037289,0:0,12,98	0/0:6,0:6:0.99041,0.00959,0:0,18,155	0/0:5,0:5:0.981002,0.018998,0:0,15,146	0/0:5,0:5:0.981002,0.018998,0:0,15,141	1/1:0,3:3:0,0.446521,0.553479:103,9,0	1/1:0,9:9:0,0.012448,0.987552:221,27,0	./.:0,0:0:0.582827,0.361208,0.055965:0,0,0	0/0:6,0:6:0.99041,0.00959,0:0,18,166	0/0:7,0:7:0.995182,0.004818,0:0,21,165	0/0:14,0:14:0.999962,3.8e-05,0:0,42,298	0/0:15,0:15:0.999981,1.9e-05,0:0,45,318	1/1:0,67:67:0,0,1:412,202,0	0/0:4,0:4:0.962711,0.037289,0:0,12,129
chr5	27624108	chr5_27624108_C_T	C	T	.	PASS	AF=0.25;DP=151;NS=12;AN=24;MAF=0.25;AC=6;AC_Het=0;AC_Hom=6;AC_Hemi=0;HWE=0.00163452	GT:AD:DP:GP:PL	0/0:1,0:1:0.749531,0.250427,4.2e-05:0,3,33	1/1:0,6:6:0,0.085527,0.914473:160,18,0	1/1:0,6:6:0,0.085527,0.914473:177,18,0	1/1:0,5:5:0,0.157578,0.842422:126,15,0	0/0:7,0:7:0.994807,0.005193,0:0,21,194	0/0:10,0:10:0.999348,0.000652,0:0,30,237	./.:0,0:0:0.561842,0.375438,0.06272:0,0,0	0/0:4,0:4:0.959911,0.040089,0:0,12,133	0/0:8,0:8:0.997397,0.002603,0:0,24,166	0/0:19,0:19:0.999999,1e-06,0:0,57,311	0/0:14,0:14:0.999959,4.1e-05,0:0,42,301	0/0:67,0:67:1,0,0:0,202,401	0/0:4,0:4:0.959911,0.040089,0:0,12,142
chr5	27624906	chr5_27624906_G_A	G	A	.	PASS	AF=0.230769;DP=259;NS=13;AN=26;MAF=0.230769;AC=6;AC_Het=0;AC_Hom=6;AC_Hemi=0;HWE=0.00124224	GT:AD:DP:GP:PL	0/0:21,0:21:1,0,0:0,63,346	0/0:2,0:2:0.870856,0.129144,0:0,6,73	1/1:0,13:13:0,0.000822,0.999178:296,39,0	0/0:8,0:8:0.997688,0.002312,0:0,24,238	0/0:9,0:9:0.998843,0.001157,0:0,27,257	0/0:11,0:11:0.99971,0.00029,0:0,33,272	0/0:7,0:7:0.995387,0.004613,0:0,21,191	1/1:0,6:6:0,0.095314,0.904686:189,18,0	0/0:9,0:9:0.998843,0.001157,0:0,27,230	0/0:21,0:21:1,0,0:0,63,359	0/0:11,0:11:0.99971,0.00029,0:0,33,280	0/0:135,0:135:1,0,0:0,406,483	1/1:0,6:6:0,0.095314,0.904686:180,18,0
chr5	27625065	chr5_27625065_A_T	A	T	.	PASS	AF=0.192308;DP=230;NS=13;AN=26;MAF=0.192308;AC=5;AC_Het=1;AC_Hom=4;AC_Hemi=0;HWE=0.026087	GT:AD:DP:GP:PL	0/0:14,0:14:0.999971,2.9e-05,0:0,42,270	0/0:3,0:3:0.943889,0.056111,0:0,9,111	0/0:9,0:9:0.999072,0.000928,0:0,27,247	1/1:0,8:8:0,0.031807,0.968193:239,24,0	0/0:5,0:5:0.985356,0.014644,0:0,15,164	0/0:8,0:8:0.998146,0.001854,0:0,24,235	0/0:2,0:2:0.893739,0.106261,0:0,6,74	0/1:0,1:1:0.001073,0.807021,0.191906:35,3,0	0/0:10,0:10:0.999536,0.000464,0:0,30,257	0/0:25,0:25:1,0,0:0,75,319	0/0:12,0:12:0.999884,0.000116,0:0,36,271	0/0:129,0:129:1,0,0:0,388,479	1/1:0,4:4:0,0.344541,0.655459:131,12,0
chr5	27625937	chr5_27625937_G_A	G	A	.	PASS	AF=0.454545;DP=174;NS=11;AN=22;MAF=0.454545;AC=10;AC_Het=4;AC_Hom=6;AC_Hemi=0;HWE=0.542748	GT:AD:DP:GP:PL	1/1:0,10:10:0,0.002163,0.997837:209,30,0	0/0:3,0:3:0.816155,0.183845,0:0,9,96	1/1:0,4:4:0,0.121822,0.878178:125,12,0	1/1:0,4:4:0,0.121822,0.878178:109,12,0	0/1:0,1:1:5.8e-05,0.525992,0.47395:40,3,0	./.:0,0:0:0.276702,0.498645,0.224653:0,0,0	0/1:4,1:5:0.001772,0.998228,0:25,0,122	./.:0,0:0:0.276702,0.498645,0.224653:0,0,0	0/0:7,0:7:0.986117,0.013883,0:0,21,205	0/0:34,0:34:1,0,0:0,102,419	0/0:9,0:9:0.996493,0.003507,0:0,27,250	0/1:66,29:95:0,1,0:219,0,345	0/1:1,1:2:0.000222,0.999635,0.000143:34,0,35
chr5	27631611	chr5_27631611_T_C	T	C	.	PASS	AF=0.5;DP=113;NS=11;AN=22;MAF=0.5;AC=11;AC_Het=3;AC_Hom=8;AC_Hemi=0;HWE=0.221583	GT:AD:DP:GP:PL	1/1:0,2:2:8e-06,0.335422,0.66457:49,6,0	1/1:0,3:3:0,0.201506,0.798494:77,9,0	0/1:0,1:1:0.001011,0.501843,0.497146:27,3,0	./.:0,0:0:0.252359,0.499989,0.247652:0,0,0	1/1:0,3:3:0,0.201506,0.798494:73,9,0	1/1:0,2:2:0,0.335425,0.664575:65,6,0	0/1:3,1:4:0.000641,0.999359,0:29,0,100	0/1:0,1:1:0.001011,0.501843,0.497146:27,3,0	0/0:7,0:7:0.984758,0.015242,0:0,21,192	0/0:21,0:21:0.999999,1e-06,0:0,63,281	0/0:7,0:7:0.984758,0.015242,0:0,21,187	0/0:62,0:62:1,0,0:0,187,429	./.:0,0:0:0.252359,0.499989,0.247652:0,0,0
chr5	27635412	chr5_27635412_G_A	G	A	.	PASS	AF=0.458333;DP=159;NS=12;AN=24;MAF=0.458333;AC=11;AC_Het=1;AC_Hom=10;AC_Hemi=0;HWE=0.00444205	GT:AD:DP:GP:PL	1/1:0,10:10:0,0.002568,0.997432:216,30,0	1/1:0,2:2:0,0.397292,0.602708:68,6,0	0/0:13,0:13:0.999815,0.000185,0:0,39,310	1/1:0,7:7:0,0.020183,0.979817:148,21,0	0/0:3,0:3:0.840603,0.159397,0:0,9,108	0/0:9,0:9:0.997046,0.002954,0:0,27,231	1/1:0,2:2:1e-06,0.397292,0.602708:62,6,0	./.:0,0:0:0.323379,0.49057,0.186051:0,0,0	0/0:14,0:14:0.999907,9.3e-05,0:0,42,305	0/0:29,0:29:1,0,0:0,87,402	0/0:9,0:9:0.997046,0.002954,0:0,27,229	1/1:0,56:56:0,0,1:402,169,0	0/1:1,4:5:0,0.996179,0.003821:105,0,20
chr5	27642861	chr5_27642861_C_T	C	T	.	PASS	AF=0.208333;DP=205;NS=12;AN=24;MAF=0.208333;AC=5;AC_Het=3;AC_Hom=2;AC_Hemi=0;HWE=0.403727	GT:AD:DP:GP:PL	0/0:12,0:12:0.999856,0.000144,0:0,36,236	0/1:0,2:2:1e-06,0.628136,0.371864:68,6,0	1/1:0,10:10:0,0.006555,0.993445:264,30,0	./.:0,0:0:0.595373,0.352462,0.052165:0,0,0	0/0:3,0:3:0.9311,0.0689,0:0,9,96	0/0:6,0:6:0.990835,0.009165,0:0,18,155	0/1:0,2:2:1e-06,0.628136,0.371864:68,6,0	0/0:2,0:2:0.871082,0.128918,0:0,6,82	0/0:15,0:15:0.999982,1.8e-05,0:0,45,308	0/0:22,0:22:1,0,0:0,66,354	0/0:19,0:19:0.999999,1e-06,0:0,57,361	0/0:103,0:103:1,0,0:0,310,451	0/1:8,1:9:0.462786,0.537214,0:3,0,196
chr5	27642864	chr5_27642864_G_A	G	A	.	PASS	AF=0.416667;DP=211;NS=12;AN=24;MAF=0.416667;AC=10;AC_Het=2;AC_Hom=8;AC_Hemi=0;HWE=0.0286714	GT:AD:DP:GP:PL	0/0:12,0:12:0.999649,0.000351,0:0,36,236	0/0:3,0:3:0.847618,0.152382,0:0,9,95	1/1:0,10:10:0,0.002708,0.997292:264,30,0	./.:0,0:0:0.338364,0.486653,0.174983:0,0,0	1/1:0,4:4:0,0.148078,0.851922:125,12,0	1/1:0,6:6:0,0.041644,0.958356:156,18,0	0/0:2,0:2:0.735534,0.264466,0:0,6,68	1/1:0,2:2:0,0.410126,0.589874:80,6,0	0/0:18,0:18:0.999995,5e-06,0:0,54,331	0/0:23,0:23:1,0,0:0,69,370	0/0:19,0:19:0.999997,3e-06,0:0,57,360	0/1:61,42:103:0,1,0:327,0,368	0/1:1,8:9:0,0.775227,0.224773:198,0,1
chr5	27669096	chr5_27669096_C_T	C	T	.	PASS	AF=0.181818;DP=117;NS=11;AN=22;MAF=0.181818;AC=4;AC_Het=0;AC_Hom=4;AC_Hemi=0;HWE=0.0075188	GT:AD:DP:GP:PL	1/1:0,19:19:0,1.5e-05,0.999985:358,57,0	./.:0,0:0:0.637407,0.321941,0.040652:0,0,0	1/1:0,21:21:0,4e-06,0.999996:375,63,0	0/0:17,0:17:0.999996,4e-06,0:0,51,341	0/0:8,0:8:0.998031,0.001969,0:0,24,234	./.:0,0:0:0.637407,0.321941,0.040652:0,0,0	0/0:2,0:2:0.887888,0.112112,0:0,6,78	0/0:1,0:1:0.798375,0.20162,5e-06:0,3,40	0/0:9,0:9:0.999015,0.000985,0:0,27,248	0/0:23,0:23:1,0,0:0,69,388	0/0:11,0:11:0.999753,0.000247,0:0,33,262	0/0:3,0:3:0.940616,0.059384,0:0,9,90	0/0:3,0:3:0.940616,0.059384,0:0,9,77
chr5	27672724	chr5_27672724_C_A	C	A	.	PASS	AF=0.166667;DP=162;NS=12;AN=24;MAF=0.166667;AC=4;AC_Het=4;AC_Hom=0;AC_Hemi=0;HWE=1	GT:AD:DP:GP:PL	0/1:3,2:5:5e-06,0.999995,0:56,0,82	./.:0,0:0:0.661605,0.303572,0.034823:0,0,0	0/1:12,2:14:0.006961,0.993039,0:25,0,251	0/0:8,0:8:0.998211,0.001789,0:0,24,225	0/0:14,0:14:0.999972,2.8e-05,0:0,42,306	0/0:2,0:2:0.897096,0.102904,0:0,6,73	0/1:0,1:1:0.007024,0.807676,0.1853:27,3,0	0/1:0,1:1:0.000707,0.812815,0.186478:37,3,0	0/0:9,0:9:0.999105,0.000895,0:0,27,251	0/0:26,0:26:1,0,0:0,78,377	0/0:8,0:8:0.998211,0.001789,0:0,24,187	0/0:67,1:68:1,0,0:0,186,419	0/0:5,0:5:0.985864,0.014136,0:0,15,131
chr5	27672737	chr5_27672737_G_A	G	A	.	PASS	AF=0.208333;DP=177;NS=12;AN=24;MAF=0.208333;AC=5;AC_Het=3;AC_Hom=2;AC_Hemi=0;HWE=0.403727	GT:AD:DP:GP:PL	0/0:7,0:7:0.995243,0.004757,0:0,21,180	./.:0,0:0:0.586346,0.358773,0.054881:0,0,0	0/0:17,0:17:0.999995,5e-06,0:0,51,345	0/1:8,1:9:0.062309,0.937691,0:14,0,211	0/1:9,6:15:0,1,0:150,0,206	0/1:0,2:2:0,0.62039,0.37961:73,6,0	0/0:1,0:1:0.765624,0.234233,0.000143:0,3,27	0/0:1,0:1:0.76572,0.234262,1.8e-05:0,3,36	0/0:10,0:10:0.999403,0.000597,0:0,30,265	0/0:25,0:25:1,0,0:0,75,381	0/0:10,0:10:0.999403,0.000597,0:0,30,236	0/0:75,0:75:1,0,0:0,226,433	1/1:0,5:5:0,0.169628,0.830372:137,15,0
chr5	27679369	chr5_27679369_T_C	T	C	.	PASS	AF=0.5;DP=204;NS=11;AN=22;MAF=0.5;AC=11;AC_Het=3;AC_Hom=8;AC_Hemi=0;HWE=0.221583	GT:AD:DP:GP:PL	1/1:1,14:15:0,0.392749,0.607251:232,5,0	./.:0,0:0:0.264538,0.499589,0.235873:0,0,0	0/0:29,0:29:1,0,0:0,87,405	0/1:8,3:11:1e-06,0.999999,0:56,0,208	0/1:5,2:7:3.9e-05,0.999961,0:41,0,120	1/1:0,5:5:0,0.062077,0.937923:135,15,0	./.:0,0:0:0.264538,0.499589,0.235873:0,0,0	0/1:0,1:1:5.4e-05,0.514302,0.485643:40,3,0	0/0:15,0:15:0.999942,5.8e-05,0:0,45,310	0/0:36,0:36:1,0,0:0,108,417	0/0:14,0:14:0.999885,0.000115,0:0,42,285	1/1:0,69:69:0,0,1:407,208,0	1/1:0,2:2:0,0.346192,0.653808:69,6,0
chr5	27681370	chr5_27681370_G_A	G	A	.	PASS	AF=0.115385;DP=109;NS=13;AN=26;MAF=0.115385;AC=3;AC_Het=3;AC_Hom=0;AC_Hemi=0;HWE=1	GT:AD:DP:GP:PL	0/1:10,3:13:0.001365,0.998635,0:34,0,122	0/0:3,0:3:0.967137,0.032863,0:0,9,98	0/0:11,1:12:0.979093,0.020907,0:0,11,172	0/0:9,0:9:0.999469,0.000531,0:0,27,214	0/0:6,0:6:0.995771,0.004229,0:0,18,123	0/0:3,0:3:0.967137,0.032863,0:0,9,90	0/1:1,1:2:0.001469,0.998504,2.7e-05:34,0,34	0/0:2,0:2:0.936364,0.063636,0:0,6,59	0/0:9,0:9:0.999469,0.000531,0:0,27,220	0/1:24,3:27:0.047449,0.952551,0:19,0,296	0/0:6,0:6:0.995771,0.004229,0:0,18,164	0/0:9,0:9:0.999469,0.000531,0:0,27,161	0/0:8,0:8:0.998939,0.001061,0:0,24,158
chr5	27681372	chr5_27681372_C_T	C	T	.	PASS	AF=0.230769;DP=108;NS=13;AN=26;MAF=0.230769;AC=6;AC_Het=6;AC_Hom=0;AC_Hemi=0;HWE=1	GT:AD:DP:GP:PL	0/0:12,0:12:0.999846,0.000154,0:0,36,158	0/1:2,1:3:0.001267,0.998733,0:31,0,64	0/0:12,0:12:0.999846,0.000154,0:0,36,192	0/1:7,2:9:0.000254,0.999746,0:38,0,167	0/0:6,0:6:0.990245,0.009755,0:0,18,126	0/0:3,0:3:0.926948,0.073052,0:0,9,88	0/1:1,1:2:0.000634,0.999303,6.3e-05:34,0,34	0/0:2,0:2:0.863841,0.136159,0:0,6,59	0/1:6,2:8:0.000326,0.999674,0:37,0,173	0/0:25,1:26:0.999998,2e-06,0:0,54,347	0/1:5,2:7:0.003312,0.996688,0:27,0,133	0/1:1,8:9:0,0.984164,0.015836:130,0,10	0/0:8,0:8:0.997543,0.002457,0:0,24,158
chr5	27681416	chr5_27681416_C_T	C	T	.	PASS	AF=0.115385;DP=132;NS=13;AN=26;MAF=0.115385;AC=3;AC_Het=3;AC_Hom=0;AC_Hemi=0;HWE=1	GT:AD:DP:GP:PL	0/0:12,0:12:0.999939,6.1e-05,0:0,36,163	0/1:5,2:7:0.000195,0.999805,0:43,0,110	0/0:29,0:29:1,0,0:0,87,208	0/0:9,0:9:0.999511,0.000489,0:0,27,177	0/0:8,0:8:0.999023,0.000977,0:0,24,144	0/0:3,0:3:0.969651,0.030349,0:0,9,79	0/1:1,1:2:0.003177,0.996744,7.9e-05:31,0,29	0/0:3,0:3:0.969651,0.030349,0:0,9,85	0/1:6,1:7:0.168934,0.831066,0:13,0,146	0/0:21,1:22:0.99998,2e-05,0:0,41,316	0/0:7,0:7:0.998048,0.001952,0:0,21,184	0/0:15,0:15:0.999992,8e-06,0:0,45,192	0/0:8,0:8:0.999023,0.000977,0:0,24,151
chr5	27681586	chr5_27681586_C_T	C	T	.	PASS	AF=0.115385;DP=111;NS=13;AN=26;MAF=0.115385;AC=3;AC_Het=3;AC_Hom=0;AC_Hemi=0;HWE=1	GT:AD:DP:GP:PL	0/1:3,3:6:2.6e-05,0.999974,0:51,0,66	0/1:3,2:5:8.6e-05,0.999914,0:46,0,60	0/0:14,0:14:0.999982,1.8e-05,0:0,42,242	0/0:8,0:8:0.998865,0.001135,0:0,24,168	0/0:8,0:8:0.998865,0.001135,0:0,24,131	0/0:2,0:2:0.932213,0.067787,0:0,6,52	0/1:0,1:1:0.001895,0.871375,0.12673:35,3,0	0/0:2,0:2:0.932212,0.067787,1e-06:0,6,44	0/0:3,0:3:0.964918,0.035082,0:0,9,91	0/0:11,0:11:0.999858,0.000142,0:0,33,228	0/0:8,0:8:0.998865,0.001135,0:0,24,182	0/0:36,0:36:1,0,0:0,108,203	0/0:7,0:7:0.997733,0.002267,0:0,21,165
chr5	27682608	chr5_27682608_G_A	G	A	.	PASS	AF=0.115385;DP=257;NS=13;AN=26;MAF=0.115385;AC=3;AC_Het=3;AC_Hom=0;AC_Hemi=0;HWE=1	GT:AD:DP:GP:PL	0/0:15,0:15:0.999992,8e-06,0:0,45,225	0/0:5,0:5:0.991527,0.008473,0:0,15,100	0/0:36,2:38:0.999998,2e-06,0:0,53,295	0/0:15,0:15:0.999992,8e-06,0:0,45,222	0/0:1,0:1:0.879626,0.12027,0.000104:0,3,22	0/0:1,0:1:0.87966,0.120274,6.5e-05:0,3,24	0/0:5,0:5:0.991527,0.008473,0:0,15,99	0/0:3,0:3:0.966948,0.033052,0:0,9,66	0/1:10,2:12:0.222555,0.777445,0:11,0,204	0/0:28,4:32:0.785303,0.214697,0:0,0,239	0/1:12,2:14:0.172457,0.827543,0:12,0,185	0/1:76,35:111:0,1,0:112,0,190	0/0:4,0:4:0.983197,0.016803,0:0,12,89
chr5	27686981	chr5_27686981_A_C	A	C	.	PASS	AF=0.5;DP=158;NS=12;AN=24;MAF=0.5;AC=12;AC_Het=2;AC_Hom=10;AC_Hemi=0;HWE=0.0264585	GT:AD:DP:GP:PL	0/0:16,0:16:0.999977,2.3e-05,0:0,48,306	1/1:0,2:2:1e-06,0.394391,0.605609:63,6,0	0/1:11,2:13:0.002197,0.997803,0:25,0,245	0/0:19,1:20:0.999801,0.000199,0:0,39,321	0/1:7,2:9:9.3e-05,0.999907,0:38,0,188	1/1:0,2:2:1e-06,0.39439,0.605609:61,6,0	./.:0,0:0:0.320001,0.491371,0.188628:0,0,0	1/1:0,2:2:1e-06,0.394391,0.605609:63,6,0	0/0:13,0:13:0.999813,0.000187,0:0,39,290	0/0:19,0:19:0.999997,3e-06,0:0,57,303	0/0:9,0:9:0.99701,0.00299,0:0,27,244	1/1:0,51:51:0,0,1:382,154,0	1/1:0,2:2:4e-06,0.394389,0.605607:54,6,0
chr5	27692743	chr5_27692743_C_T	C	T	.	PASS	AF=0.153846;DP=165;NS=13;AN=26;MAF=0.153846;AC=4;AC_Het=4;AC_Hom=0;AC_Hemi=0;HWE=1	GT:AD:DP:GP:PL	0/0:24,0:24:1,0,0:0,72,322	0/1:0,1:1:0.000338,0.807015,0.192647:40,3,0	0/0:19,0:19:0.999999,1e-06,0:0,57,339	0/0:9,0:9:0.999068,0.000932,0:0,27,240	0/0:8,0:8:0.998139,0.001861,0:0,24,218	0/0:1,0:1:0.807287,0.192709,4e-06:0,3,41	0/1:0,2:2:2e-06,0.676847,0.323151:64,6,0	0/0:1,0:1:0.807287,0.192709,4e-06:0,3,41	0/0:11,0:11:0.999767,0.000233,0:0,33,274	0/1:28,5:33:9e-06,0.999991,0:54,0,312	0/1:13,4:17:0,1,0:67,0,245	0/0:37,0:37:1,0,0:0,111,352	0/0:2,0:2:0.893372,0.106628,0:0,6,68
chr5	27693218	chr5_27693218_C_T	C	T	.	PASS	AF=0.458333;DP=146;NS=12;AN=24;MAF=0.458333;AC=11;AC_Het=7;AC_Hom=4;AC_Hemi=0;HWE=1	GT:AD:DP:GP:PL	0/1:26,3:29:0.200365,0.799635,0:4,0,298	0/1:1,1:2:0.000192,0.987035,0.012773:35,0,15	0/1:1,13:14:0,0.598953,0.401047:228,2,0	0/0:23,0:23:1,0,0:0,69,363	0/1:13,4:17:0,1,0:64,0,257	1/1:0,2:2:0,0.379412,0.620588:72,6,0	0/0:1,0:1:0.549474,0.449364,0.001162:0,3,25	./.:0,0:0:0.302622,0.494978,0.2024:0,0,0	0/1:8,1:9:0.494313,0.505687,0:0,2,187	0/1:21,5:26:0,1,0:81,0,315	0/1:8,2:10:2e-05,0.99998,0:45,0,186	1/1:0,7:7:0,0.018746,0.981254:189,21,0	0/0:6,0:6:0.975081,0.024919,0:0,18,174
chr5	27693365	chr5_27693365_T_C	T	C	.	PASS	AF=0.458333;DP=118;NS=12;AN=24;MAF=0.458333;AC=11;AC_Het=9;AC_Hom=2;AC_Hemi=0;HWE=0.238505	GT:AD:DP:GP:PL	0/1:4,10:14:0,1,0:179,0,65	1/1:0,2:2:1.3e-05,0.357303,0.642684:48,6,0	0/1:17,2:19:0.100976,0.899024,0:7,0,259	0/0:17,1:18:0.998221,0.001779,0:0,30,307	0/1:7,3:10:0,1,0:69,0,145	0/1:0,1:1:0.001167,0.525882,0.472951:27,3,0	0/0:1,0:1:0.525793,0.472862,0.001345:0,3,25	./.:0,0:0:0.277201,0.498596,0.224203:0,0,0	0/1:6,1:7:0.123689,0.876311,0:6,0,155	0/1:22,6:28:0,1,0:75,0,308	0/1:8,4:12:0,1,0:61,0,209	0/1:3,1:4:0.004435,0.995565,0:21,0,64	0/1:1,1:2:0.000443,0.997764,0.001794:31,0,24
chr5	27693395	chr5_27693395_C_G	C	G	.	PASS	AF=0.5;DP=134;NS=11;AN=22;MAF=0.5;AC=11;AC_Het=7;AC_Hom=4;AC_Hemi=0;HWE=0.580853	GT:AD:DP:GP:PL	0/1:8,9:17:0,1,0:173,0,162	0/0:2,0:2:0.679571,0.320428,1e-06:0,6,58	0/1:12,7:19:0,1,0:111,0,245	0/1:21,2:23:0.412136,0.587864,0:0,1,319	0/1:10,2:12:0.003394,0.996606,0:22,0,226	./.:0,0:0:0.26487,0.49957,0.23556:0,0,0	1/1:0,3:3:0,0.209543,0.790457:94,9,0	./.:0,0:0:0.26487,0.49957,0.23556:0,0,0	0/0:7,0:7:0.98548,0.01452,0:0,21,182	0/1:17,8:25:0,1,0:110,0,291	0/1:12,3:15:0.00058,0.99942,0:30,0,226	1/1:0,6:6:0,0.032073,0.967927:174,18,0	0/1:1,2:3:2e-06,0.999621,0.000377:54,0,31
chr5	27693410	chr5_27693410_C_T	C	T	.	PASS	AF=0.416667;DP=169;NS=12;AN=24;MAF=0.416667;AC=10;AC_Het=8;AC_Hom=2;AC_Hemi=0;HWE=0.547718	GT:AD:DP:GP:PL	0/1:18,11:29:0,1,0:189,0,289	0/1:3,2:5:3.1e-05,0.999969,0:44,0,64	0/1:14,5:19:0,1,0:88,0,253	0/1:24,3:27:0.027332,0.972668,0:14,0,319	0/1:12,1:13:0.443977,0.556023,0:0,0,233	1/1:0,3:3:0,0.279213,0.720787:108,9,0	0/1:4,1:5:0.046958,0.953042,0:12,0,100	./.:0,0:0:0.369385,0.476771,0.153844:0,0,0	0/0:9,1:10:0.858791,0.141209,0:0,9,206	0/1:20,6:26:0,1,0:92,0,307	0/1:11,2:13:0.009842,0.990158,0:19,0,221	0/0:8,0:8:0.994984,0.005016,0:0,24,182	0/0:4,0:4:0.925355,0.074645,0:0,12,117
chr5	27693415	chr5_27693415_G_A	G	A	.	PASS	AF=0.125;DP=174;NS=12;AN=24;MAF=0.125;AC=3;AC_Het=3;AC_Hom=0;AC_Hemi=0;HWE=1	GT:AD:DP:GP:PL	0/0:29,1:30:0.999999,1e-06,0:0,53,359	0/0:4,1:5:0.821345,0.178655,0:0,2,102	0/0:23,0:23:1,0,0:0,69,356	0/0:26,1:27:0.999995,5e-06,0:0,48,376	0/0:16,1:17:0.9952,0.0048,0:0,18,265	0/0:3,0:3:0.962048,0.037952,0:0,9,109	0/0:5,0:5:0.990234,0.009766,0:0,15,133	./.:0,0:0:0.74599,0.235434,0.018576:0,0,0	0/0:9,1:10:0.961349,0.038651,0:0,9,211	0/1:19,11:30:0,1,0:197,0,308	0/1:9,3:12:7e-06,0.999993,0:56,0,203	0/0:8,0:8:0.998769,0.001231,0:0,24,186	0/1:2,2:4:1.3e-05,0.999986,1e-06:54,0,49
chr5	27693464	chr5_27693464_C_T	C	T	.	PASS	AF=0.25;DP=203;NS=12;AN=24;MAF=0.25;AC=6;AC_Het=6;AC_Hom=0;AC_Hemi=0;HWE=0.529258	GT:AD:DP:GP:PL	0/0:33,2:35:0.999795,0.000205,0:0,35,348	0/1:3,2:5:0.000223,0.999777,0:38,0,88	0/0:20,2:22:0.763903,0.236097,0:0,4,288	0/0:25,2:27:0.964502,0.035498,0:0,13,337	0/1:9,3:12:1.1e-05,0.999989,0:51,0,210	0/0:5,0:5:0.978215,0.021785,0:0,15,155	0/0:6,0:6:0.988988,0.011012,0:0,18,150	./.:0,0:0:0.543586,0.387393,0.06902:0,0,0	0/1:6,3:9:8.4e-05,0.999916,0:42,0,163	0/1:28,21:49:0,1,0:293,0,336	0/1:12,2:14:0.000458,0.999542,0:35,0,241	0/0:9,0:9:0.99861,0.00139,0:0,27,190	0/1:3,5:8:0,1,0:117,0,85
chr5	27693532	chr5_27693532_C_T	C	T	.	PASS	AF=0.25;DP=155;NS=12;AN=24;MAF=0.25;AC=6;AC_Het=6;AC_Hom=0;AC_Hemi=0;HWE=0.529258	GT:AD:DP:GP:PL	0/0:21,0:21:1,0,0:0,63,341	0/1:0,2:2:0,0.543847,0.456153:72,6,0	0/1:18,3:21:0.001399,0.998601,0:29,0,291	0/0:17,1:18:0.989958,0.010042,0:0,19,306	0/0:13,1:14:0.974669,0.025331,0:0,15,266	0/1:0,2:2:2e-06,0.543846,0.456152:62,6,0	0/0:3,0:3:0.905109,0.094891,0:0,9,80	./.:0,0:0:0.496375,0.416328,0.087297:0,0,0	0/1:5,2:7:2e-06,0.999998,0:57,0,145	0/1:34,10:44:0,1,0:138,0,346	0/0:13,0:13:0.999898,0.000102,0:0,39,302	0/0:4,0:4:0.950192,0.049808,0:0,12,120	0/1:3,3:6:0,1,0:84,0,87
chr5	27695049	chr5_27695049_A_C	A	C	.	PASS	AF=0.346154;DP=243;NS=13;AN=26;MAF=0.346154;AC=9;AC_Het=5;AC_Hom=4;AC_Hemi=0;HWE=0.578215	GT:AD:DP:GP:PL	0/0:31,0:31:1,0,0:0,93,385	0/1:2,3:5:0,0.999999,0:81,0,57	0/0:23,0:23:1,0,0:0,69,379	0/0:22,2:24:0.619113,0.380887,0:0,2,313	0/0:12,0:12:0.999747,0.000253,0:0,36,278	0/0:3,0:3:0.885421,0.114579,0:0,9,98	1/1:0,5:5:0,0.107729,0.892271:153,15,0	0/1:2,1:3:0.000972,0.999028,0:30,0,59	0/1:16,4:20:0,1,0:63,0,288	0/1:36,12:48:0,1,0:175,0,355	0/1:14,2:16:0.027572,0.972428,0:15,0,285	0/0:49,0:49:1,0,0:0,148,378	1/1:0,2:2:3e-06,0.491329,0.508669:58,6,0
chr5	27695286	chr5_27695286_C_T	C	T	.	PASS	AF=0.384615;DP=121;NS=13;AN=26;MAF=0.384615;AC=10;AC_Het=6;AC_Hom=4;AC_Hemi=0;HWE=1	GT:AD:DP:GP:PL	1/1:0,6:6:0,0.038958,0.961042:154,18,0	0/1:0,1:1:0.000184,0.564594,0.435222:36,3,0	0/0:19,0:19:0.999997,3e-06,0:0,57,342	0/1:8,2:10:0.008287,0.991713,0:19,0,208	0/1:6,2:8:0.004092,0.995908,0:22,0,166	0/1:0,1:1:0.000146,0.564616,0.435238:37,3,0	0/0:2,0:2:0.721804,0.278196,0:0,6,64	0/1:1,1:2:0.000325,0.994833,0.004842:33,0,19	0/1:8,1:9:0.062101,0.937899,0:10,0,203	0/0:32,0:32:1,0,0:0,96,409	0/0:13,0:13:0.999812,0.000188,0:0,39,311	1/1:0,16:16:0,4e-05,0.99996:183,48,0	0/0:2,0:2:0.721784,0.278189,2.7e-05:0,6,42
chr5	27724232	chr5_27724232_A_T	A	T	.	PASS	AF=0.5;DP=272;NS=13;AN=26;MAF=0.5;AC=13;AC_Het=5;AC_Hom=8;AC_Hemi=0;HWE=0.577624	GT:AD:DP:GP:PL	0/0:30,0:30:1,0,0:0,90,395	0/0:10,0:10:0.998223,0.001777,0:0,30,257	0/0:21,0:21:0.999999,1e-06,0:0,63,373	0/0:13,0:13:0.999777,0.000223,0:0,39,284	0/1:5,8:13:0,1,0:205,0,134	1/1:0,3:3:0,0.215199,0.784801:103,9,0	1/1:0,6:6:0,0.033139,0.966861:182,18,0	1/1:0,2:2:0,0.354181,0.645819:64,6,0	0/1:13,7:20:0,1,0:159,0,256	0/1:15,17:32:0,1,0:296,0,245	0/1:11,6:17:0,1,0:129,0,191	1/1:0,99:99:0,0,1:463,298,0	0/1:4,2:6:1e-06,0.999999,0:57,0,114
chr5	27726489	chr5_27726489_T_C	T	C	.	PASS	AF=0.375;DP=253;NS=12;AN=24;MAF=0.375;AC=9;AC_Het=7;AC_Hom=2;AC_Hemi=0;HWE=0.592947	GT:AD:DP:GP:PL	1/1:1,18:19:0,0.000255,0.999745:283,41,0	0/1:0,1:1:0.003936,0.614311,0.381753:24,3,0	0/1:11,1:12:0.247785,0.752215,0:4,0,245	0/1:14,2:16:0.002087,0.997913,0:26,0,202	0/1:6,1:7:0.049015,0.950985,0:12,0,168	0/1:4,1:5:0.008071,0.991929,0:20,0,113	0/0:2,0:2:0.762946,0.237054,0:0,6,61	./.:0,0:0:0.380369,0.472743,0.146888:0,0,0	0/0:14,0:14:0.999924,7.6e-05,0:0,42,314	0/0:50,2:52:1,0,0:0,86,383	0/1:19,2:21:0.077816,0.922184,0:10,0,289	0/0:90,5:95:1,0,0:0,133,355	0/1:8,1:9:0.031678,0.968322,0:14,0,213
chr5	27726927	chr5_27726927_G_A	G	A	.	PASS	AF=0.461538;DP=146;NS=13;AN=26;MAF=0.461538;AC=12;AC_Het=4;AC_Hom=8;AC_Hemi=0;HWE=0.260843	GT:AD:DP:GP:PL	0/0:6,0:6:0.97518,0.02482,0:0,18,129	1/1:0,6:6:0,0.036947,0.963053:153,18,0	0/1:5,3:8:0,1,0:74,0,114	0/0:1,0:1:0.551052,0.448832,0.000116:0,3,35	0/1:4,2:6:2e-06,0.999998,0:55,0,96	0/1:1,1:2:0.000776,0.999095,0.000129:29,0,35	1/1:0,2:2:0,0.380367,0.619633:65,6,0	1/1:0,2:2:0,0.380367,0.619633:67,6,0	0/0:13,0:13:0.999801,0.000199,0:0,39,271	0/0:36,0:36:1,0,0:0,108,378	0/0:21,0:21:0.999999,1e-06,0:0,63,326	1/1:5,35:40:0,0.003152,0.996848:314,29,0	0/1:2,1:3:0.00155,0.99845,0:26,0,71
chr5	27746531	chr5_27746531_C_T	C	T	.	PASS	AF=0.307692;DP=138;NS=13;AN=26;MAF=0.307692;AC=8;AC_Het=8;AC_Hom=0;AC_Hemi=0;HWE=0.244302	GT:AD:DP:GP:PL	0/0:1,0:1:0.654771,0.344507,0.000722:0,3,24	0/1:3,6:9:0,1,0:167,0,74	0/1:9,2:11:0.000178,0.999822,0:37,0,214	0/0:6,0:6:0.983825,0.016175,0:0,18,187	0/0:12,1:13:0.710757,0.289243,0:0,4,252	0/1:2,3:5:0,0.999987,1.3e-05:87,0,43	0/0:2,0:2:0.79172,0.20828,0:0,6,66	0/0:3,0:3:0.883755,0.116245,0:0,9,104	0/1:11,3:14:0,1,0:66,0,220	0/1:28,8:36:0,1,0:124,0,336	0/1:8,3:11:0,1,0:81,0,179	0/1:13,7:20:0,1,0:127,0,194	0/1:6,1:7:0.012014,0.987986,0:19,0,137
chr5	27765470	chr5_27765470_A_C	A	C	.	PASS	AF=0.458333;DP=210;NS=12;AN=24;MAF=0.458333;AC=11;AC_Het=5;AC_Hom=6;AC_Hemi=0;HWE=0.59387	GT:AD:DP:GP:PL	0/1:8,3:11:0,1,0:62,0,201	1/1:0,5:5:0,0.061822,0.938178:131,15,0	1/1:0,12:12:0,0.000515,0.999485:287,36,0	1/1:0,4:4:0,0.116446,0.883554:143,12,0	0/1:5,1:6:0.003362,0.996638,0:22,0,146	0/0:5,0:5:0.944043,0.055957,0:0,15,127	0/0:1,0:1:0.513189,0.486719,9.2e-05:0,3,37	./.:0,0:0:0.263409,0.49965,0.236941:0,0,0	0/1:16,7:23:0,1,0:152,0,211	0/1:29,14:43:0,1,0:228,0,253	0/1:15,5:20:0,1,0:110,0,181	0/0:34,0:34:1,0,0:0,102,299	0/0:2,0:2:0.678331,0.321669,0:0,6,68
chr5	27785349	chr5_27785349_T_C	T	C	.	PASS	AF=0.5;DP=179;NS=13;AN=26;MAF=0.5;AC=13;AC_Het=7;AC_Hom=6;AC_Hemi=0;HWE=1	GT:AD:DP:GP:PL	0/1:6,6:12:0,1,0:147,0,157	0/0:2,0:2:0.670449,0.329551,0:0,6,74	1/1:0,9:9:0,0.003957,0.996043:177,27,0	1/1:0,5:5:0,0.059772,0.940228:130,15,0	0/1:3,1:4:0.000813,0.999187,0:28,0,93	0/0:8,0:8:0.992379,0.007621,0:0,24,196	0/0:3,0:3:0.802719,0.197281,0:0,9,103	0/1:0,1:1:4.1e-05,0.50424,0.495719:41,3,0	0/1:10,1:11:0.342439,0.657561,0:0,0,229	0/1:24,4:28:9.7e-05,0.999903,0:37,0,291	0/1:11,1:12:0.396746,0.603254,0:0,1,241	0/1:61,21:82:0,1,0:210,0,357	1/1:0,2:2:0,0.33713,0.66287:72,6,0
chr5	27818441	chr5_27818441_T_G	T	G	.	PASS	AF=0.5;DP=155;NS=12;AN=24;MAF=0.5;AC=12;AC_Het=2;AC_Hom=10;AC_Hemi=0;HWE=0.0264585	GT:AD:DP:GP:PL	1/1:0,4:4:0,0.111783,0.888217:99,12,0	1/1:0,4:4:0,0.111783,0.888217:133,12,0	0/0:13,1:14:0.866995,0.133005,0:0,11,278	0/0:18,0:18:0.999992,8e-06,0:0,54,361	0/0:4,0:4:0.889564,0.110436,0:0,12,129	0/1:0,1:1:0.000127,0.501638,0.498235:36,3,0	./.:0,0:0:0.251707,0.499994,0.248299:0,0,0	1/1:0,2:2:4.3e-05,0.334832,0.665126:42,6,0	0/0:4,0:4:0.889564,0.110436,0:0,12,127	0/1:27,8:35:0,1,0:108,0,315	0/0:12,0:12:0.999515,0.000485,0:0,36,287	1/1:0,55:55:0,0,1:391,166,0	1/1:0,2:2:0,0.334846,0.665154:71,6,0
chr5	27819822	chr5_27819822_G_A	G	A	.	PASS	AF=0.153846;DP=175;NS=13;AN=26;MAF=0.153846;AC=4;AC_Het=4;AC_Hom=0;AC_Hemi=0;HWE=1	GT:AD:DP:GP:PL	0/1:8,3:11:0.008297,0.991703,0:25,0,85	0/0:4,0:4:0.975598,0.024402,0:0,12,87	0/1:14,4:18:0.000671,0.999329,0:36,0,237	0/0:16,1:17:0.999686,0.000314,0:0,31,268	0/0:10,0:10:0.999609,0.000391,0:0,30,213	0/1:6,4:10:7.2e-05,0.999928,0:45,0,104	0/0:3,0:3:0.952358,0.047642,0:0,9,83	0/0:1,0:1:0.833255,0.166738,7e-06:0,3,37	0/0:17,0:17:0.999997,3e-06,0:0,51,304	0/0:29,1:30:1,0,0:0,70,366	0/0:16,2:18:0.91961,0.08039,0:0,7,231	0/1:8,17:25:0,1,0:151,0,68	0/0:4,0:4:0.975598,0.024402,0:0,12,111
chr5	27819832	chr5_27819832_C_T	C	T	.	PASS	AF=0.153846;DP=147;NS=13;AN=26;MAF=0.153846;AC=4;AC_Het=4;AC_Hom=0;AC_Hemi=0;HWE=1	GT:AD:DP:GP:PL	0/0:11,0:11:0.999807,0.000193,0:0,33,103	0/0:2,0:2:0.909904,0.090096,0:0,6,50	0/0:16,0:16:0.999994,6e-06,0:0,48,289	0/1:14,2:16:0.005386,0.994614,0:27,0,255	0/0:9,1:10:0.951966,0.048034,0:0,9,188	0/0:9,0:9:0.999227,0.000773,0:0,27,142	0/1:1,1:2:0.007953,0.991735,0.000312:25,0,25	0/0:1,0:1:0.834694,0.165299,7e-06:0,3,37	0/1:14,2:16:0.006521,0.993479,0:26,0,246	0/0:30,1:31:1,0,0:0,67,369	0/0:17,1:18:0.985105,0.014895,0:0,14,244	0/0:12,0:12:0.999903,9.7e-05,0:0,36,159	0/1:2,1:3:0.002016,0.997983,2e-06:31,0,48
chr5	27820339	chr5_27820339_A_T	A	T	.	PASS	AF=0.5;DP=187;NS=13;AN=26;MAF=0.5;AC=13;AC_Het=5;AC_Hom=8;AC_Hemi=0;HWE=0.577624	GT:AD:DP:GP:PL	0/0:6,0:6:0.970967,0.029033,0:0,18,116	0/0:1,0:1:0.510777,0.488755,0.000468:0,3,30	0/0:12,0:12:0.999533,0.000467,0:0,36,281	0/0:24,0:24:1,0,0:0,72,380	0/1:4,2:6:0.000684,0.999316,0:29,0,100	1/1:0,8:8:0,0.008098,0.991902:193,24,0	1/1:0,2:2:1e-06,0.343192,0.656808:61,6,0	1/1:0,2:2:0,0.343192,0.656808:71,6,0	0/1:10,6:16:0,1,0:103,0,221	0/1:22,13:35:0,1,0:203,0,321	0/1:8,6:14:0,1,0:132,0,189	0/1:9,48:57:0,0.994834,0.005166:279,0,20	1/1:0,4:4:0,0.115535,0.884465:121,12,0
chr5	27820533	chr5_27820533_T_C	T	C	.	PASS	AF=0.125;DP=268;NS=12;AN=24;MAF=0.125;AC=3;AC_Het=3;AC_Hom=0;AC_Hemi=0;HWE=1	GT:AD:DP:GP:PL	0/0:4,0:4:0.98232,0.01768,0:0,12,89	./.:0,0:0:0.764108,0.22005,0.015843:0,0,0	0/1:8,2:10:0.00891,0.99109,0:26,0,196	0/0:19,2:21:0.965837,0.034163,0:0,9,315	0/0:15,0:15:0.999991,9e-06,0:0,45,299	0/0:10,0:10:0.999719,0.000281,0:0,30,244	0/0:6,0:6:0.995521,0.004479,0:0,18,183	0/1:2,1:3:0.027003,0.972997,0:21,0,66	0/0:28,0:28:1,0,0:0,84,358	0/0:47,1:48:1,0,0:0,125,382	0/0:19,1:20:0.99986,0.00014,0:0,33,320	0/0:97,1:98:1,0,0:0,275,446	0/1:3,2:5:1.8e-05,0.999982,0:53,0,79
chr5	27820992	chr5_27820992_T_G	T	G	.	PASS	AF=0.375;DP=172;NS=12;AN=24;MAF=0.375;AC=9;AC_Het=7;AC_Hom=2;AC_Hemi=0;HWE=0.592947	GT:AD:DP:GP:PL	1/1:0,9:9:0,0.005916,0.994084:195,27,0	./.:0,0:0:0.364488,0.478481,0.157031:0,0,0	0/1:9,2:11:0.001964,0.998036,0:26,0,197	0/0:15,0:15:0.99996,4e-05,0:0,45,302	0/0:13,0:13:0.99984,0.00016,0:0,39,274	0/0:3,0:3:0.859041,0.140959,0:0,9,100	0/1:2,1:3:0.000767,0.999233,0:30,0,66	0/1:1,1:2:0.018797,0.980796,0.000407:16,0,29	0/1:9,4:13:0,1,0:62,0,207	0/1:30,6:36:0,1,0:67,0,333	0/1:11,3:14:1.2e-05,0.999988,0:48,0,223	0/1:21,22:43:0,1,0:194,0,285	0/0:1,0:1:0.603681,0.396236,8.2e-05:0,3,35
chr5	27820993	chr5_27820993_G_A	G	A	.	PASS	AF=0.166667;DP=175;NS=12;AN=24;MAF=0.166667;AC=4;AC_Het=4;AC_Hom=0;AC_Hemi=0;HWE=1	GT:AD:DP:GP:PL	0/1:13,3:16:0.001092,0.998908,0:33,0,243	./.:0,0:0:0.663413,0.302178,0.03441:0,0,0	0/1:3,9:12:0,1,0:197,0,58	0/0:14,0:14:0.999972,2.8e-05,0:0,42,302	0/0:13,0:13:0.999944,5.6e-05,0:0,39,273	0/0:3,0:3:0.946132,0.053868,0:0,9,102	0/0:3,0:3:0.946132,0.053868,0:0,9,108	0/0:2,0:2:0.89777,0.10223,0:0,6,53	0/1:11,4:15:3e-06,0.999997,0:59,0,238	0/0:34,3:37:0.937897,0.062103,0:0,8,326	0/1:12,2:14:0.004608,0.995392,0:27,0,245	0/0:45,0:45:1,0,0:0,135,373	0/0:1,0:1:0.814485,0.185493,2.1e-05:0,3,33
chr5	27821354	chr5_27821354_A_C	A	C	.	PASS	AF=0.208333;DP=262;NS=12;AN=24;MAF=0.208333;AC=5;AC_Het=5;AC_Hom=0;AC_Hemi=0;HWE=1	GT:AD:DP:GP:PL	0/1:4,7:11:0,1,0:103,0,77	./.:0,0:0:0.659274,0.305366,0.03536:0,0,0	0/1:8,2:10:0.0675,0.9325,0:15,0,219	0/0:12,0:12:0.999887,0.000113,0:0,36,285	0/0:16,0:16:0.999993,7e-06,0:0,48,348	0/0:6,0:6:0.992815,0.007185,0:0,18,181	0/1:3,1:4:0.177567,0.822433,0:10,0,102	0/0:2,0:2:0.896223,0.103777,0:0,6,76	0/1:21,3:24:0.135877,0.864123,0:11,0,317	0/0:64,5:69:1,0,0:0,82,382	0/0:27,2:29:0.999924,7.6e-05,0:0,38,368	0/0:69,1:70:1,0,0:0,192,416	0/1:8,1:9:0.217158,0.782842,0:9,0,223
chr5	27822032	chr5_27822032_C_T	C	T	.	PASS	AF=0.153846;DP=273;NS=13;AN=26;MAF=0.153846;AC=4;AC_Het=4;AC_Hom=0;AC_Hemi=0;HWE=1	GT:AD:DP:GP:PL	0/0:22,1:23:0.999993,7e-06,0:0,48,249	0/1:0,1:1:0.001314,0.832049,0.166638:35,3,0	0/0:19,0:19:0.999999,1e-06,0:0,57,319	0/0:19,0:19:0.999999,1e-06,0:0,57,287	0/0:8,0:8:0.998438,0.001562,0:0,24,183	0/1:6,4:10:1e-06,0.999999,0:64,0,132	0/0:8,0:8:0.998438,0.001562,0:0,24,169	0/0:2,0:2:0.90898,0.09102,0:0,6,57	0/1:10,2:12:0.027235,0.972765,0:20,0,177	0/0:55,1:56:1,0,0:0,147,387	0/0:20,2:22:0.89383,0.10617,0:0,5,275	0/0:77,5:82:1,0,0:0,123,368	0/1:7,2:9:0.000155,0.999845,0:42,0,149
chr5	27822278	chr5_27822278_A_G	A	G	.	PASS	AF=0.346154;DP=254;NS=13;AN=26;MAF=0.346154;AC=9;AC_Het=9;AC_Hom=0;AC_Hemi=0;HWE=0.209153	GT:AD:DP:GP:PL	0/0:19,2:21:0.995266,0.004734,0:0,23,169	0/1:3,1:4:0.00304,0.996958,2e-06:25,0,50	0/1:24,4:28:0.175881,0.824119,0:7,0,270	0/1:10,4:14:0,1,0:70,0,179	0/0:7,0:7:0.99189,0.00811,0:0,21,173	0/1:8,2:10:0.045205,0.954795,0:13,0,163	0/1:6,3:9:0,1,0:63,0,127	0/1:1,1:2:0.03663,0.96329,8e-05:14,0,35	0/1:11,4:15:3.4e-05,0.999966,0:45,0,191	0/0:49,8:57:0.819755,0.180245,0:0,7,297	0/1:22,7:29:6e-06,0.999994,0:52,0,287	0/0:47,3:50:1,0,0:0,64,291	0/1:6,2:8:0.000197,0.999803,0:37,0,124
chr5	27822309	chr5_27822309_G_A	G	A	.	PASS	AF=0.192308;DP=246;NS=13;AN=26;MAF=0.192308;AC=5;AC_Het=5;AC_Hom=0;AC_Hemi=0;HWE=1	GT:AD:DP:GP:PL	0/0:20,2:22:0.99901,0.00099,0:0,26,175	0/1:3,2:5:0.007239,0.992761,0:25,0,75	0/0:34,1:35:1,0,0:0,80,310	0/1:8,2:10:0.006856,0.993144,0:25,0,115	0/0:4,0:4:0.973822,0.026178,0:0,12,108	0/1:4,1:5:0.316721,0.683279,0:7,0,62	0/0:8,0:8:0.998323,0.001677,0:0,24,179	0/1:1,1:2:0.084683,0.915192,0.000124:14,0,29	0/0:14,1:15:0.998359,0.001641,0:0,24,190	0/0:54,1:55:1,0,0:0,143,360	0/0:26,0:26:1,0,0:0,78,331	0/0:38,5:43:0.999147,0.000853,0:0,27,295	0/1:5,2:7:0.013984,0.986016,0:22,0,112
chr5	27823012	chr5_27823012_G_T	G	T	.	PASS	AF=0.115385;DP=270;NS=13;AN=26;MAF=0.115385;AC=3;AC_Het=3;AC_Hom=0;AC_Hemi=0;HWE=1	GT:AD:DP:GP:PL	0/0:26,2:28:0.998827,0.001173,0:0,22,228	0/1:5,1:6:0.205629,0.794371,0:13,0,114	0/1:20,10:30:0,1,0:158,0,242	0/0:26,0:26:1,0,0:0,78,365	0/0:10,0:10:0.999809,0.000191,0:0,30,242	0/1:14,2:16:0.480076,0.519924,0:7,0,265	0/0:6,0:6:0.996947,0.003053,0:0,18,149	0/0:7,0:7:0.998471,0.001529,0:0,21,181	0/0:12,0:12:0.999952,4.8e-05,0:0,36,279	0/0:44,1:45:1,0,0:0,100,374	0/0:27,1:28:1,0,0:0,62,343	0/0:46,0:46:1,0,0:0,138,396	0/0:9,0:9:0.999617,0.000383,0:0,27,205
chr5	27823244	chr5_27823244_G_A	G	A	.	PASS	AF=0.25;DP=262;NS=12;AN=24;MAF=0.25;AC=6;AC_Het=4;AC_Hom=2;AC_Hemi=0;HWE=1	GT:AD:DP:GP:PL	1/1:0,9:9:0,0.010706,0.989294:144,27,0	./.:0,0:0:0.539907,0.389753,0.07034:0,0,0	0/1:14,8:22:0,1,0:99,0,258	0/0:13,1:14:0.947193,0.052807,0:0,11,283	0/0:11,0:11:0.999648,0.000352,0:0,33,208	0/0:10,1:11:0.905831,0.094169,0:0,8,218	0/0:2,0:2:0.847121,0.152879,0:0,6,72	0/0:2,0:2:0.847121,0.152879,0:0,6,66	0/0:19,0:19:0.999999,1e-06,0:0,57,331	0/0:50,6:56:0.99917,0.00083,0:0,29,338	0/1:21,4:25:0.078005,0.921995,0:12,0,324	0/1:61,20:81:0,1,0:89,0,347	0/1:4,4:8:0,1,0:73,0,106
chr5	27823877	chr5_27823877_C_T	C	T	.	PASS	AF=0.291667;DP=254;NS=12;AN=24;MAF=0.291667;AC=7;AC_Het=5;AC_Hom=2;AC_Hemi=0;HWE=1	GT:AD:DP:GP:PL	0/0:5,0:5:0.973622,0.026378,0:0,15,166	./.:0,0:0:0.486639,0.421912,0.091448:0,0,0	0/0:13,0:13:0.999894,0.000106,0:0,39,315	0/1:12,12:24:0,1,0:230,0,254	0/1:7,5:12:0,1,0:124,0,153	0/0:10,0:10:0.999154,0.000846,0:0,30,274	0/0:10,0:10:0.999154,0.000846,0:0,30,270	0/0:2,0:2:0.821866,0.178134,0:0,6,82	0/1:16,13:29:0,1,0:228,0,291	0/1:40,26:66:0,1,0:304,0,361	0/1:12,12:24:0,1,0:231,0,256	1/1:0,55:55:0,0,1:430,166,0	0/0:4,0:4:0.9486,0.0514,0:0,12,133
chr5	27831973	chr5_27831973_C_A	C	A	.	PASS	AF=0.208333;DP=105;NS=12;AN=24;MAF=0.208333;AC=5;AC_Het=5;AC_Hom=0;AC_Hemi=0;HWE=1	GT:AD:DP:GP:PL	./.:0,0:0:0.606111,0.344841,0.049048:0,0,0	0/0:1,0:1:0.778508,0.22146,3.2e-05:0,3,33	0/0:14,0:14:0.999965,3.5e-05,0:0,42,257	0/1:6,2:8:0.000138,0.999862,0:41,0,150	0/0:4,0:4:0.965663,0.034337,0:0,12,113	0/0:2,0:2:0.875479,0.124521,0:0,6,64	0/1:3,1:4:0.013889,0.986111,0:21,0,80	0/1:4,3:7:0,1,0:66,0,105	0/0:10,0:10:0.999445,0.000555,0:0,30,201	0/1:24,5:29:1.4e-05,0.999986,0:51,0,291	0/0:9,0:9:0.99889,0.00111,0:0,27,192	0/0:14,0:14:0.999965,3.5e-05,0:0,42,258	0/1:2,1:3:0.052812,0.947188,0:15,0,68
chr5	27844948	chr5_27844948_C_T	C	T	.	PASS	AF=0.363636;DP=161;NS=11;AN=22;MAF=0.363636;AC=8;AC_Het=6;AC_Hom=2;AC_Hemi=0;HWE=1	GT:AD:DP:GP:PL	./.:0,0:0:0.348257,0.483752,0.167991:0,0,0	./.:0,0:0:0.348257,0.483752,0.167991:0,0,0	0/1:1,1:2:0.000228,0.998385,0.001386:35,0,24	0/1:11,3:14:1e-06,0.999999,0:61,0,240	0/0:6,0:6:0.978758,0.021242,0:0,18,179	1/1:0,5:5:0,0.082556,0.917444:157,15,0	0/1:0,1:1:0.000269,0.589972,0.409759:35,3,0	0/0:2,0:2:0.742247,0.257753,0:0,6,65	0/1:8,6:14:0,1,0:135,0,183	0/1:26,9:35:0,1,0:151,0,317	0/1:12,8:20:0,1,0:178,0,233	0/0:58,2:60:1,0,0:0,113,360	0/0:1,0:1:0.590082,0.409828,9e-05:0,3,35
chr5	27845240	chr5_27845240_G_A	G	A	.	PASS	AF=0.5;DP=128;NS=11;AN=22;MAF=0.5;AC=11;AC_Het=5;AC_Hom=6;AC_Hemi=0;HWE=1	GT:AD:DP:GP:PL	./.:0,0:0:0.253364,0.499978,0.246658:0,0,0	./.:0,0:0:0.253364,0.499978,0.246658:0,0,0	0/0:2,0:2:0.669644,0.330356,0:0,6,63	0/0:8,0:8:0.992351,0.007649,0:0,24,218	0/0:6,0:6:0.97009,0.02991,0:0,18,174	1/1:0,5:5:0,0.059568,0.940432:149,15,0	1/1:0,2:2:0,0.336316,0.663684:72,6,0	1/1:0,2:2:0,0.336316,0.663683:65,6,0	0/1:9,1:10:0.206035,0.793965,0:3,0,202	0/1:16,11:27:0,1,0:208,0,276	0/1:8,7:15:0,1,0:145,0,182	0/1:36,14:50:0,1,0:172,0,314	0/1:0,1:1:5.1e-05,0.503325,0.496624:40,3,0
chr5	27845568	chr5_27845568_A_G	A	G	.	PASS	AF=0.461538;DP=165;NS=13;AN=26;MAF=0.461538;AC=12;AC_Het=10;AC_Hom=2;AC_Hemi=0;HWE=0.11159	GT:AD:DP:GP:PL	0/1:4,4:8:0,1,0:95,0,92	0/0:4,0:4:0.897906,0.102094,0:0,12,138	0/1:6,3:9:0,1,0:88,0,148	0/0:7,0:7:0.985987,0.014013,0:0,21,159	0/1:1,4:5:0,0.995421,0.004579:126,0,20	1/1:0,3:3:0,0.215578,0.784422:102,9,0	0/1:1,5:6:0,0.99635,0.00365:103,0,21	0/1:2,2:4:1e-06,0.999976,2.2e-05:56,0,43	0/1:10,6:16:0,1,0:124,0,204	0/1:16,9:25:0,1,0:178,0,284	0/1:5,7:12:0,1,0:171,0,110	0/1:43,22:65:0,1,0:202,0,346	0/1:0,1:1:0.000115,0.523593,0.476292:37,3,0
chr5	27845576	chr5_27845576_G_A	G	A	.	PASS	AF=0.5;DP=148;NS=12;AN=24;MAF=0.5;AC=12;AC_Het=4;AC_Hom=8;AC_Hemi=0;HWE=0.281462	GT:AD:DP:GP:PL	0/0:6,0:6:0.970619,0.029381,0:0,18,161	1/1:0,4:4:0,0.114287,0.885713:140,12,0	0/0:9,0:9:0.996231,0.003769,0:0,27,239	0/0:7,0:7:0.985091,0.014909,0:0,21,157	1/1:0,4:4:0,0.114287,0.885713:140,12,0	1/1:0,2:2:0,0.340432,0.659568:68,6,0	0/1:1,5:6:0,0.996114,0.003886:104,0,21	0/0:2,0:2:0.673697,0.326301,2e-06:0,6,54	0/1:9,4:13:0,1,0:83,0,194	0/1:14,10:24:0,1,0:194,0,265	0/1:4,6:10:0,1,0:162,0,96	1/1:1,60:61:0,0,1:400,148,0	./.:0,0:0:0.258012,0.499874,0.242115:0,0,0
chr5	27847508	chr5_27847508_C_T	C	T	.	PASS	AF=0.125;DP=298;NS=12;AN=24;MAF=0.125;AC=3;AC_Het=1;AC_Hom=2;AC_Hemi=0;HWE=0.130435	GT:AD:DP:GP:PL	./.:0,0:0:0.759719,0.223799,0.016482:0,0,0	0/0:6,0:6:0.995419,0.004581,0:0,18,180	0/0:10,0:10:0.999712,0.000288,0:0,30,270	0/0:20,0:20:1,0,0:0,60,371	0/0:9,0:9:0.999425,0.000575,0:0,27,215	0/0:7,0:7:0.997704,0.002296,0:0,21,204	0/0:6,0:6:0.995419,0.004581,0:0,18,186	0/0:2,0:2:0.931407,0.068593,0:0,6,65	0/0:22,0:22:1,0,0:0,66,363	0/0:64,0:64:1,0,0:0,193,441	0/0:26,0:26:1,0,0:0,78,385	1/1:0,61:61:0,0,1:379,184,0	0/1:1,4:5:0,0.999764,0.000236:117,0,25
chr5	27849363	chr5_27849363_C_T	C	T	.	PASS	AF=0.192308;DP=206;NS=13;AN=26;MAF=0.192308;AC=5;AC_Het=5;AC_Hom=0;AC_Hemi=0;HWE=1	GT:AD:DP:GP:PL	0/0:14,0:14:0.999973,2.7e-05,0:0,42,271	0/1:6,1:7:0.082785,0.917215,0:14,0,148	0/0:12,1:13:0.997922,0.002078,0:0,23,242	0/1:16,3:19:0.008999,0.991001,0:24,0,252	0/0:9,0:9:0.999126,0.000874,0:0,27,239	0/0:7,0:7:0.996512,0.003488,0:0,21,155	0/1:5,1:6:0.124716,0.875284,0:12,0,139	0/0:2,0:2:0.89927,0.10073,0:0,6,73	0/1:16,2:18:0.185201,0.814799,0:10,0,228	0/0:39,3:42:0.999866,0.000134,0:0,35,318	0/0:24,1:25:0.999958,4.2e-05,0:0,40,284	0/1:34,7:41:0,1,0:89,0,294	0/0:3,0:3:0.946964,0.053036,0:0,9,111
chr5	27852949	chr5_27852949_T_G	T	G	.	PASS	AF=0.461538;DP=264;NS=13;AN=26;MAF=0.461538;AC=12;AC_Het=12;AC_Hom=0;AC_Hemi=0;HWE=0.00569121	GT:AD:DP:GP:PL	0/1:10,14:24:0,1,0:266,0,186	0/1:1,7:8:0,0.901371,0.098629:189,0,6	0/1:6,13:19:0,1,0:263,0,111	0/1:10,9:19:0,1,0:201,0,218	0/1:12,1:13:0.274909,0.725091,0:2,0,261	0/1:1,1:2:0.000293,0.999535,0.000171:33,0,34	0/1:1,6:7:0,0.995659,0.004341:171,0,20	0/0:3,0:3:0.82342,0.17658,0:0,9,88	0/1:15,3:18:1.7e-05,0.999983,0:45,0,285	0/1:29,6:35:0,1,0:80,0,314	0/1:16,3:19:4e-06,0.999996,0:52,0,287	0/1:65,26:91:0,1,0:227,0,319	0/1:1,2:3:0,0.999456,0.000543:65,0,29
chr5	27858810	chr5_27858810_C_T	C	T	.	PASS	AF=0.416667;DP=180;NS=12;AN=24;MAF=0.416667;AC=10;AC_Het=8;AC_Hom=2;AC_Hemi=0;HWE=0.547718	GT:AD:DP:GP:PL	0/0:16,0:16:0.999978,2.2e-05,0:0,48,294	0/0:10,0:10:0.998609,0.001391,0:0,30,250	0/1:10,6:16:0,1,0:121,0,192	0/1:10,2:12:0.000905,0.999095,0:29,0,164	0/1:5,1:6:0.013983,0.986017,0:17,0,131	1/1:0,3:3:0,0.259597,0.740403:109,9,0	0/0:2,0:2:0.73719,0.262808,2e-06:0,6,52	./.:0,0:0:0.340784,0.485966,0.17325:0,0,0	0/1:8,2:10:0.000143,0.999857,0:37,0,196	0/1:26,17:43:0,1,0:275,0,291	0/1:9,10:19:0,1,0:195,0,157	0/1:23,14:37:0,1,0:172,0,280	0/1:3,3:6:0,1,0:71,0,78
chr5	27860406	chr5_27860406_C_T	C	T	.	PASS	AF=0.25;DP=188;NS=12;AN=24;MAF=0.25;AC=6;AC_Het=6;AC_Hom=0;AC_Hemi=0;HWE=0.529258	GT:AD:DP:GP:PL	./.:0,0:0:0.507129,0.410002,0.082869:0,0,0	0/0:10,0:10:0.999211,0.000789,0:0,30,258	0/0:21,0:21:1,0,0:0,63,380	0/0:7,0:7:0.993724,0.006276,0:0,21,159	0/1:1,3:4:0,0.999677,0.000323:89,0,28	0/1:0,2:2:1e-06,0.552946,0.447052:63,6,0	0/0:2,0:2:0.831867,0.168133,0:0,6,72	0/0:1,0:1:0.712125,0.287866,9e-06:0,3,41	0/1:5,8:13:0,1,0:184,0,107	0/1:19,15:34:0,1,0:206,0,185	0/1:3,8:11:0,1,0:191,0,60	0/0:80,0:80:1,0,0:0,241,428	0/1:2,1:3:0.001566,0.998434,0:29,0,58
chr5	27860574	chr5_27860574_A_C	A	C	.	PASS	AF=0.153846;DP=227;NS=13;AN=26;MAF=0.153846;AC=4;AC_Het=2;AC_Hom=2;AC_Hemi=0;HWE=0.234783	GT:AD:DP:GP:PL	1/1:0,21:21:0,4e-06,0.999996:368,63,0	0/0:11,1:12:0.747432,0.252568,0:0,1,225	0/0:14,0:14:0.999973,2.7e-05,0:0,42,298	0/0:16,0:16:0.999993,7e-06,0:0,48,273	0/0:8,0:8:0.998296,0.001704,0:0,24,166	0/0:3,0:3:0.94821,0.05179,0:0,9,99	0/1:2,2:4:1e-06,0.999999,0:63,0,59	0/0:3,0:3:0.94821,0.05179,0:0,9,100	0/0:22,0:22:1,0,0:0,66,279	0/0:29,0:29:1,0,0:0,87,220	0/0:21,0:21:1,0,0:0,63,214	0/0:70,2:72:1,0,0:0,158,374	0/1:0,2:2:0,0.695909,0.304091:79,6,0
chr5	27866532	chr5_27866532_A_C	A	C	.	PASS	AF=0.375;DP=204;NS=12;AN=24;MAF=0.375;AC=9;AC_Het=9;AC_Hom=0;AC_Hemi=0;HWE=0.0922062	GT:AD:DP:GP:PL	0/1:4,22:26:0,0.999351,0.000649:295,0,27	0/1:1,3:4:0,0.998966,0.001034:82,0,25	0/1:1,12:13:0,0.54385,0.45615:260,4,0	0/0:10,0:10:0.998735,0.001265,0:0,30,239	0/1:5,6:11:0,1,0:152,0,131	0/1:4,1:5:0.009716,0.990284,0:19,0,119	0/1:1,4:5:0,0.995888,0.004112:100,0,19	./.:0,0:0:0.36788,0.477302,0.154818:0,0,0	0/0:16,1:17:0.998353,0.001647,0:0,29,296	0/1:41,5:46:0.011957,0.988043,0:18,0,300	0/0:20,0:20:0.999999,1e-06,0:0,60,313	0/1:12,30:42:0,1,0:301,0,163	0/1:2,3:5:0,0.999935,6.5e-05:84,0,37
chr5	27875352	chr5_27875352_G_A	G	A	.	PASS	AF=0.423077;DP=239;NS=13;AN=26;MAF=0.423077;AC=11;AC_Het=7;AC_Hom=4;AC_Hemi=0;HWE=1	GT:AD:DP:GP:PL	0/0:4,0:4:0.913566,0.086434,0:0,12,118	0/1:5,1:6:0.013183,0.986817,0:17,0,108	0/0:11,0:11:0.999261,0.000739,0:0,33,278	0/0:12,0:12:0.999631,0.000369,0:0,36,296	0/1:8,6:14:0,1,0:142,0,191	0/0:4,0:4:0.913566,0.086434,0:0,12,136	1/1:0,4:4:0,0.141732,0.858268:134,12,0	0/1:0,1:1:0.00015,0.56909,0.43076:37,3,0	0/1:9,11:20:0,1,0:236,0,177	0/1:18,14:32:0,1,0:201,0,294	0/1:11,7:18:0,1,0:142,0,223	0/1:53,57:110:0,1,0:368,0,363	1/1:0,3:3:0,0.248277,0.751723:112,9,0
chr5	27877759	chr5_27877759_C_T	C	T	.	PASS	AF=0.125;DP=267;NS=12;AN=24;MAF=0.125;AC=3;AC_Het=1;AC_Hom=2;AC_Hemi=0;HWE=0.130435	GT:AD:DP:GP:PL	./.:0,0:0:0.770356,0.214686,0.014957:0,0,0	0/0:3,0:3:0.966338,0.033662,0:0,9,105	0/0:16,0:16:0.999996,4e-06,0:0,48,326	0/0:17,0:17:0.999998,2e-06,0:0,51,334	0/0:10,0:10:0.999728,0.000272,0:0,30,264	0/0:7,0:7:0.997828,0.002172,0:0,21,210	0/0:4,0:4:0.982881,0.017119,0:0,12,130	0/0:2,0:2:0.934868,0.065132,0:0,6,76	0/0:13,0:13:0.999966,3.4e-05,0:0,39,306	0/0:52,0:52:1,0,0:0,157,421	0/0:17,0:17:0.999998,2e-06,0:0,51,351	0/1:73,47:120:0,1,0:326,0,366	1/1:0,6:6:0,0.183178,0.816822:188,18,0
chr5	27878284	chr5_27878284_A_T	A	T	.	PASS	AF=0.208333;DP=157;NS=12;AN=24;MAF=0.208333;AC=5;AC_Het=3;AC_Hom=2;AC_Hemi=0;HWE=0.403727	GT:AD:DP:GP:PL	./.:0,0:0:0.61251,0.340241,0.04725:0,0,0	0/0:2,0:2:0.878064,0.121936,0:0,6,76	0/0:3,0:3:0.935074,0.064926,0:0,9,93	0/0:8,0:8:0.997835,0.002165,0:0,24,206	0/1:3,2:5:1e-06,0.999999,0:61,0,75	0/0:2,0:2:0.878064,0.121936,0:0,6,70	0/1:0,1:1:0.00089,0.781932,0.217178:35,3,0	1/1:0,4:4:0,0.310364,0.689636:125,12,0	0/0:19,0:19:0.999999,1e-06,0:0,57,329	0/0:25,0:25:1,0,0:0,75,378	0/0:15,0:15:0.999983,1.7e-05,0:0,45,279	0/0:61,0:61:1,0,0:0,184,417	0/1:4,3:7:0,1,0:69,0,103
chr5	27878675	chr5_27878675_A_G	A	G	.	PASS	AF=0.458333;DP=229;NS=12;AN=24;MAF=0.458333;AC=11;AC_Het=3;AC_Hom=8;AC_Hemi=0;HWE=0.103129	GT:AD:DP:GP:PL	./.:0,0:0:0.27352,0.498943,0.227538:0,0,0	1/1:0,2:2:0,0.354084,0.645916:69,6,0	1/1:0,10:10:0,0.002137,0.997863:241,30,0	0/0:4,0:4:0.897661,0.102339,0:0,12,135	0/1:2,3:5:0,0.999999,1e-06:95,0,58	1/1:0,2:2:3e-06,0.354083,0.645914:54,6,0	0/1:0,1:1:4.6e-05,0.522965,0.476989:41,3,0	0/1:0,1:1:0.000114,0.522929,0.476957:37,3,0	0/0:34,0:34:1,0,0:0,102,416	0/0:58,0:58:1,0,0:0,175,437	0/0:25,1:26:0.999914,8.6e-05,0:0,43,353	1/1:1,77:78:0,0,1:417,197,0	0/0:4,0:4:0.897661,0.102339,0:0,12,138
chr5	27878683	chr5_27878683_T_C	T	C	.	PASS	AF=0.166667;DP=242;NS=12;AN=24;MAF=0.166667;AC=4;AC_Het=4;AC_Hom=0;AC_Hemi=0;HWE=1	GT:AD:DP:GP:PL	./.:0,0:0:0.634441,0.324154,0.041405:0,0,0	0/0:2,0:2:0.886737,0.113263,0:0,6,74	0/1:8,4:12:0,1,0:85,0,195	0/0:5,0:5:0.984285,0.015715,0:0,15,158	0/0:5,0:5:0.984285,0.015715,0:0,15,162	0/1:0,2:2:7e-06,0.661836,0.338157:59,6,0	0/0:1,0:1:0.796514,0.203479,7e-06:0,3,39	0/0:1,0:1:0.796514,0.203479,7e-06:0,3,39	0/0:31,0:31:1,0,0:0,93,394	0/0:62,0:62:1,0,0:0,187,414	0/0:30,0:30:1,0,0:0,90,373	0/1:50,36:86:0,1,0:312,0,369	0/1:4,1:5:0.006223,0.993777,0:25,0,105
chr5	27888165	chr5_27888165_T_C	T	C	.	PASS	AF=0.269231;DP=257;NS=13;AN=26;MAF=0.269231;AC=7;AC_Het=7;AC_Hom=0;AC_Hemi=0;HWE=0.49913	GT:AD:DP:GP:PL	0/1:2,9:11:0,0.999977,2.3e-05:166,0,39	0/0:3,0:3:0.917685,0.082315,0:0,9,91	0/1:13,3:16:4.6e-05,0.999954,0:45,0,231	0/0:5,0:5:0.978068,0.021932,0:0,15,138	0/1:8,1:9:0.471949,0.528051,0:2,0,190	0/0:1,0:1:0.735925,0.264051,2.4e-05:0,3,36	0/1:1,1:2:0.002214,0.997715,7.2e-05:28,0,34	0/1:1,2:3:4.9e-05,0.99959,0.00036:44,0,27	0/0:19,0:19:0.999999,1e-06,0:0,57,304	0/0:27,0:27:1,0,0:0,81,303	0/1:12,2:14:0.034586,0.965414,0:16,0,223	0/1:84,55:139:0,1,0:305,0,364	0/0:7,0:7:0.994425,0.005575,0:0,21,167
chr5	27888373	chr5_27888373_G_A	G	A	.	PASS	AF=0.346154;DP=229;NS=13;AN=26;MAF=0.346154;AC=9;AC_Het=5;AC_Hom=4;AC_Hemi=0;HWE=0.578215	GT:AD:DP:GP:PL	1/1:0,5:5:0,0.106492,0.893508:125,15,0	0/1:2,2:4:2.1e-05,0.999976,3e-06:47,0,49	0/1:11,2:13:0.057537,0.942463,0:12,0,242	0/0:5,0:5:0.968268,0.031732,0:0,15,157	0/0:8,0:8:0.99592,0.00408,0:0,24,222	0/0:2,0:2:0.792278,0.207722,0:0,6,73	0/1:0,1:1:0.000498,0.655678,0.343824:34,3,0	1/1:0,2:2:0,0.488098,0.511902:75,6,0	0/0:7,0:7:0.991874,0.008126,0:0,21,200	0/0:23,1:24:0.999503,0.000497,0:0,33,342	0/0:11,0:11:0.999488,0.000512,0:0,33,249	0/1:93,46:139:0,1,0:230,0,359	0/1:4,3:7:0,1,0:65,0,111
chr5	27888515	chr5_27888515_T_A	T	A	.	PASS	AF=0.115385;DP=212;NS=13;AN=26;MAF=0.115385;AC=3;AC_Het=3;AC_Hom=0;AC_Hemi=0;HWE=1	GT:AD:DP:GP:PL	0/1:15,3:18:0.000791,0.999209,0:36,0,184	0/0:2,0:2:0.9302,0.0698,0:0,6,61	0/0:16,0:16:0.999995,5e-06,0:0,48,312	0/0:7,0:7:0.997661,0.002339,0:0,21,195	0/1:2,1:3:0.010495,0.989505,0:25,0,64	0/0:1,0:1:0.869505,0.130492,2e-06:0,3,39	0/0:1,0:1:0.869505,0.130492,2e-06:0,3,39	0/0:2,0:2:0.9302,0.0698,0:0,6,70	0/0:13,0:13:0.999963,3.7e-05,0:0,39,244	0/0:31,0:31:1,0,0:0,93,394	0/0:15,0:15:0.999991,9e-06,0:0,45,317	0/1:68,27:95:0,1,0:255,0,332	0/0:8,0:8:0.998829,0.001171,0:0,24,217
chr5	27889928	chr5_27889928_A_T	A	T	.	PASS	AF=0.461538;DP=209;NS=13;AN=26;MAF=0.461538;AC=12;AC_Het=6;AC_Hom=6;AC_Hemi=0;HWE=1	GT:AD:DP:GP:PL	1/1:0,6:6:0,0.033619,0.966381:165,18,0	1/1:0,3:3:0,0.217722,0.782278:98,9,0	0/1:11,6:17:0,1,0:150,0,239	1/1:0,15:15:0,6.8e-05,0.999932:273,45,0	0/1:8,4:12:0,1,0:93,0,183	0/0:5,0:5:0.946847,0.053153,0:0,15,136	0/0:6,0:6:0.972698,0.027302,0:0,18,173	0/0:1,0:1:0.526526,0.472939,0.000535:0,3,29	0/1:7,3:10:0,1,0:79,0,167	0/1:12,14:26:0,1,0:261,0,218	0/1:8,5:13:0,1,0:110,0,202	0/0:90,0:90:1,0,0:0,271,428	0/1:3,2:5:3e-06,0.999997,0:53,0,88
chr5	27893611	chr5_27893611_A_G	A	G	.	PASS	AF=0.423077;DP=275;NS=13;AN=26;MAF=0.423077;AC=11;AC_Het=7;AC_Hom=4;AC_Hemi=0;HWE=1	GT:AD:DP:GP:PL	0/1:1,1:2:0.016105,0.981754,0.002141:16,0,22	0/0:3,0:3:0.846359,0.153641,0:0,9,98	0/1:1,7:8:0,0.971476,0.028524:140,0,11	1/1:1,12:13:0,0.45843,0.54157:258,5,0	0/1:3,4:7:0,1,0:93,0,82	0/0:5,0:5:0.956588,0.043412,0:0,15,120	1/1:0,5:5:0,0.079247,0.920753:169,15,0	0/0:2,0:2:0.73364,0.266359,0:0,6,66	0/1:15,7:22:0,1,0:160,0,283	0/1:48,16:64:0,1,0:220,0,352	0/1:25,9:34:0,1,0:171,0,321	0/0:97,0:97:1,0,0:0,292,451	0/1:4,1:5:0.002766,0.997234,0:24,0,97
chr5	27894265	chr5_27894265_G_C	G	C	.	PASS	AF=0.461538;DP=271;NS=13;AN=26;MAF=0.461538;AC=12;AC_Het=6;AC_Hom=6;AC_Hemi=0;HWE=1	GT:AD:DP:GP:PL	1/1:0,20:20:0,2e-06,0.999998:338,60,0	0/0:11,0:11:0.999144,0.000856,0:0,33,287	1/1:0,16:16:0,3.5e-05,0.999965:345,48,0	1/1:0,20:20:0,2e-06,0.999998:373,60,0	0/1:8,2:10:7e-06,0.999993,0:49,0,173	0/0:6,0:6:0.97331,0.02669,0:0,18,183	0/1:3,1:4:0.000911,0.999089,0:28,0,88	0/0:4,0:4:0.901153,0.098847,0:0,12,134	0/1:5,10:15:0,1,0:239,0,126	0/1:22,22:44:0,1,0:320,0,312	0/1:12,5:17:0,1,0:126,0,247	0/1:55,43:98:0,1,0:335,0,364	0/0:6,0:6:0.97331,0.02669,0:0,18,189
chr5	27894452	chr5_27894452_A_G	A	G	.	PASS	AF=0.346154;DP=192;NS=13;AN=26;MAF=0.346154;AC=9;AC_Het=1;AC_Hom=8;AC_Hemi=0;HWE=0.00411899	GT:AD:DP:GP:PL	1/1:0,29:29:0,0,1:372,87,0	1/1:0,5:5:0,0.102274,0.897726:142,15,0	0/0:18,0:18:0.999996,4e-06,0:0,54,273	0/0:9,0:9:0.997862,0.002138,0:0,27,188	0/0:8,0:8:0.995733,0.004267,0:0,24,181	0/0:1,0:1:0.64544,0.354072,0.000488:0,3,26	0/1:1,1:2:0.001151,0.998413,0.000436:29,0,28	0/0:3,0:3:0.879398,0.120602,0:0,9,70	0/0:6,0:6:0.983147,0.016853,0:0,18,160	0/0:32,0:32:1,0,0:0,96,335	0/0:14,0:14:0.999933,6.7e-05,0:0,42,240	1/1:3,57:60:0,0,1:382,131,0	1/1:0,4:4:0,0.18557,0.81443:125,12,0
chr5	27907346	chr5_27907346_A_C	A	C	.	PASS	AF=0.115385;DP=91;NS=13;AN=26;MAF=0.115385;AC=3;AC_Het=3;AC_Hom=0;AC_Hemi=0;HWE=1	GT:AD:DP:GP:PL	0/1:1,1:2:0.068307,0.931532,0.00016:16,0,27	0/0:1,0:1:0.85356,0.146427,1.3e-05:0,3,33	0/0:7,0:7:0.997327,0.002673,0:0,21,204	0/0:10,1:11:0.70342,0.29658,0:1,0,223	0/0:2,0:2:0.921002,0.078998,0:0,6,78	0/0:2,0:2:0.921002,0.078998,0:0,6,68	0/1:0,1:1:0.001571,0.852228,0.146201:35,3,0	0/0:3,0:3:0.958877,0.041123,0:0,9,90	0/0:7,0:7:0.997327,0.002673,0:0,21,199	0/0:14,1:15:0.994707,0.005293,0:0,18,246	0/1:6,2:8:0.001064,0.998936,0:34,0,162	0/0:30,0:30:1,0,0:0,90,403	0/0:2,0:2:0.921002,0.078998,0:0,6,69
chr5	27918716	chr5_27918716_A_G	A	G	.	PASS	AF=0.461538;DP=273;NS=13;AN=26;MAF=0.461538;AC=12;AC_Het=2;AC_Hom=10;AC_Hemi=0;HWE=0.0206165	GT:AD:DP:GP:PL	1/1:0,27:27:0,0,1:384,81,0	1/1:0,12:12:0,0.000561,0.999439:288,36,0	1/1:0,7:7:0,0.017643,0.982357:204,21,0	1/1:0,15:15:0,7e-05,0.99993:294,45,0	0/1:5,2:7:3e-06,0.999997,0:52,0,130	0/0:5,0:5:0.948436,0.051564,0:0,15,158	1/1:0,9:9:0,0.00447,0.99553:239,27,0	0/0:5,0:5:0.948436,0.051564,0:0,15,158	0/0:10,0:10:0.998304,0.001696,0:0,30,272	0/0:31,0:31:1,0,0:0,93,391	0/0:7,0:7:0.986591,0.013409,0:0,21,207	0/1:63,62:125:0,1,0:357,0,357	0/0:13,0:13:0.999788,0.000212,0:0,39,287
chr5	27919390	chr5_27919390_T_A	T	A	.	PASS	AF=0.25;DP=197;NS=12;AN=24;MAF=0.25;AC=6;AC_Het=2;AC_Hom=4;AC_Hemi=0;HWE=0.0898987	GT:AD:DP:GP:PL	1/1:1,19:20:0,0.024758,0.975242:319,23,0	0/0:5,0:5:0.976968,0.023032,0:0,15,169	0/1:4,1:5:0.008389,0.991611,0:22,0,115	0/0:9,0:9:0.998529,0.001471,0:0,27,242	0/0:5,0:5:0.976968,0.023032,0:0,15,122	./.:0,0:0:0.527226,0.397755,0.07502:0,0,0	0/0:3,0:3:0.913825,0.086175,0:0,9,95	0/0:1,0:1:0.72609,0.27389,2.1e-05:0,3,37	0/0:21,0:21:1,0,0:0,63,343	0/0:33,4:37:0.958806,0.041194,0:0,12,335	0/1:18,3:21:0.000833,0.999167,0:32,0,288	1/1:0,56:56:0,0,1:412,169,0	0/0:2,0:2:0.841323,0.158677,0:0,6,75
chr5	27920288	chr5_27920288_A_G	A	G	.	PASS	AF=0.115385;DP=253;NS=13;AN=26;MAF=0.115385;AC=3;AC_Het=1;AC_Hom=2;AC_Hemi=0;HWE=0.12	GT:AD:DP:GP:PL	0/0:19,0:19:1,0,0:0,57,345	0/0:4,0:4:0.9854,0.0146,0:0,12,141	0/0:12,0:12:0.999942,5.8e-05,0:0,36,291	0/0:5,0:5:0.992646,0.007354,0:0,15,169	0/0:6,0:6:0.99631,0.00369,0:0,18,191	0/0:3,0:3:0.97122,0.02878,0:0,9,110	0/0:3,0:3:0.97122,0.02878,0:0,9,109	1/1:0,6:6:0,0.208626,0.791374:200,18,0	0/0:17,0:17:0.999998,2e-06,0:0,51,344	0/0:35,0:35:1,0,0:0,105,416	0/0:14,0:14:0.999986,1.4e-05,0:0,42,322	0/0:122,0:122:1,0,0:0,367,473	0/1:6,1:7:0.119352,0.880648,0:15,0,162
chr5	27920488	chr5_27920488_C_A	C	A	.	PASS	AF=0.153846;DP=154;NS=13;AN=26;MAF=0.153846;AC=4;AC_Het=4;AC_Hom=0;AC_Hemi=0;HWE=1	GT:AD:DP:GP:PL	0/0:28,0:28:1,0,0:0,84,398	0/0:5,0:5:0.986961,0.013039,0:0,15,159	0/0:8,0:8:0.998351,0.001649,0:0,24,216	0/1:0,1:1:0.001233,0.82448,0.174287:35,3,0	0/0:1,0:1:0.825491,0.174497,1.2e-05:0,3,35	0/0:2,0:2:0.904411,0.095589,0:0,6,73	0/0:1,0:1:0.825495,0.174498,7e-06:0,3,37	0/1:3,1:4:0.011821,0.988179,0:23,0,70	0/1:12,2:14:0.096762,0.903238,0:13,0,226	0/0:18,0:18:0.999998,2e-06,0:0,54,260	0/0:11,0:11:0.999794,0.000206,0:0,33,219	0/1:45,11:56:0,1,0:117,0,277	0/0:5,0:5:0.986961,0.013039,0:0,15,153
chr5	27920569	chr5_27920569_G_T	G	T	.	PASS	AF=0.461538;DP=216;NS=13;AN=26;MAF=0.461538;AC=12;AC_Het=2;AC_Hom=10;AC_Hemi=0;HWE=0.0206165	GT:AD:DP:GP:PL	1/1:0,22:22:0,0,1:387,66,0	0/1:2,1:3:0.000324,0.999676,0:32,0,71	1/1:0,10:10:0,0.001986,0.998014:285,30,0	1/1:0,10:10:0,0.001986,0.998014:269,30,0	1/1:0,7:7:0,0.015672,0.984328:219,21,0	1/1:0,3:3:0,0.20303,0.79697:96,9,0	0/0:4,0:4:0.890741,0.109259,0:0,12,149	0/0:1,0:1:0.504696,0.495265,3.9e-05:0,3,41	0/0:16,0:16:0.99997,3e-05,0:0,48,317	0/0:35,0:35:1,0,0:0,105,410	0/0:12,0:12:0.999521,0.000479,0:0,36,286	0/1:59,33:92:0,1,0:293,0,363	0/0:1,0:1:0.504696,0.495265,3.9e-05:0,3,41
chr5	27921446	chr5_27921446_A_G	A	G	.	PASS	AF=0.115385;DP=229;NS=13;AN=26;MAF=0.115385;AC=3;AC_Het=1;AC_Hom=2;AC_Hemi=0;HWE=0.12	GT:AD:DP:GP:PL	1/1:0,13:13:0,0.00176,0.99824:295,39,0	0/0:4,0:4:0.982983,0.017017,0:0,12,137	0/0:5,0:5:0.991419,0.008581,0:0,15,164	0/0:12,0:12:0.999932,6.8e-05,0:0,36,268	0/0:10,1:11:0.880345,0.119655,0:0,3,240	0/0:7,0:7:0.997841,0.002159,0:0,21,208	0/0:10,0:10:0.99973,0.00027,0:0,30,264	0/0:4,0:4:0.982983,0.017017,0:0,12,140	0/0:10,0:10:0.99973,0.00027,0:0,30,232	0/0:20,0:20:1,0,0:0,60,237	0/0:13,0:13:0.999966,3.4e-05,0:0,39,294	0/0:108,0:108:1,0,0:0,325,462	0/1:9,2:11:0.000466,0.999534,0:39,0,214
chr5	27921453	chr5_27921453_T_A	T	A	.	PASS	AF=0.269231;DP=227;NS=13;AN=26;MAF=0.269231;AC=7;AC_Het=5;AC_Hom=2;AC_Hemi=0;HWE=1	GT:AD:DP:GP:PL	0/0:14,0:14:0.999955,4.5e-05,0:0,42,301	0/0:4,0:4:0.956058,0.043942,0:0,12,138	0/1:3,2:5:1e-06,0.999999,0:63,0,94	0/1:3,6:9:0,1,0:127,0,83	0/1:3,5:8:0,1,0:145,0,77	1/1:0,6:6:0,0.078326,0.921674:181,18,0	0/1:2,7:9:0,0.999994,6e-06:196,0,45	0/0:5,0:5:0.977536,0.022464,0:0,15,168	0/0:11,0:11:0.999641,0.000359,0:0,33,266	0/0:21,0:21:1,0,0:0,63,277	0/0:13,0:13:0.99991,9e-05,0:0,39,298	0/1:48,64:112:0,1,0:372,0,330	0/0:9,0:9:0.998566,0.001434,0:0,27,249
chr5	27921680	chr5_27921680_G_C	G	C	.	PASS	AF=0.230769;DP=214;NS=13;AN=26;MAF=0.230769;AC=6;AC_Het=6;AC_Hom=0;AC_Hemi=0;HWE=1	GT:AD:DP:GP:PL	0/0:1,0:1:0.742524,0.257432,4.5e-05:0,3,33	0/0:4,0:4:0.958464,0.041536,0:0,12,122	0/1:7,1:8:0.028484,0.971516,0:17,0,142	0/1:5,1:6:0.154869,0.845131,0:9,0,138	0/1:7,1:8:0.044398,0.955602,0:15,0,189	0/0:6,0:6:0.989282,0.010718,0:0,18,172	0/0:1,0:1:0.742544,0.257439,1.8e-05:0,3,37	0/1:3,1:4:0.002302,0.997698,0:28,0,89	0/0:12,1:13:0.597799,0.402201,0:0,0,254	0/0:28,2:30:0.999925,7.5e-05,0:0,40,360	0/1:16,2:18:0.023245,0.976755,0:18,0,251	0/0:105,2:107:1,0,0:0,249,426	0/1:5,1:6:0.022646,0.977354,0:18,0,122
chr5	27929004	chr5_27929004_C_A	C	A	.	PASS	AF=0.423077;DP=170;NS=13;AN=26;MAF=0.423077;AC=11;AC_Het=7;AC_Hom=4;AC_Hemi=0;HWE=1	GT:AD:DP:GP:PL	0/0:1,0:1:0.544382,0.45558,3.8e-05:0,3,40	0/1:1,2:3:0,0.998326,0.001674:65,0,24	0/1:10,3:13:0,1,0:67,0,237	0/0:11,1:12:0.606118,0.393882,0:0,4,217	0/1:12,2:14:9.8e-05,0.999902,0:38,0,265	0/1:2,5:7:0,0.999992,8e-06:145,0,47	1/1:0,3:3:0,0.230011,0.769989:111,9,0	0/1:0,1:1:6.5e-05,0.544363,0.455572:40,3,0	0/1:13,2:15:0.001231,0.998769,0:27,0,285	0/0:45,3:48:0.999986,1.4e-05,0:0,51,363	0/0:13,0:13:0.999796,0.000204,0:0,39,270	0/1:27,10:37:0,1,0:160,0,312	1/1:0,3:3:0,0.230011,0.769989:97,9,0
chr5	27932272	chr5_27932272_G_A	G	A	.	PASS	AF=0.416667;DP=112;NS=12;AN=24;MAF=0.416667;AC=10;AC_Het=6;AC_Hom=4;AC_Hemi=0;HWE=1	GT:AD:DP:GP:PL	./.:0,0:0:0.308755,0.493805,0.197441:0,0,0	0/0:5,0:5:0.952402,0.047598,0:0,15,130	0/0:16,0:16:0.999976,2.4e-05,0:0,48,309	1/1:0,4:4:0,0.135179,0.864821:121,12,0	0/1:1,4:5:0,0.961348,0.038652:100,0,10	0/1:0,1:1:8.7e-05,0.555606,0.444306:39,3,0	0/1:0,1:1:6.9e-05,0.555616,0.444314:40,3,0	0/1:0,1:1:6.9e-05,0.555616,0.444314:40,3,0	0/1:6,1:7:0.239456,0.760544,0:3,0,147	0/0:32,2:34:0.998499,0.001501,0:0,30,358	0/0:9,0:9:0.996886,0.003114,0:0,27,245	0/1:14,13:27:0,1,0:157,0,161	1/1:0,2:2:0,0.384709,0.615291:73,6,0
chr5	27932382	chr5_27932382_G_A	G	A	.	PASS	AF=0.125;DP=113;NS=12;AN=24;MAF=0.125;AC=3;AC_Het=3;AC_Hom=0;AC_Hemi=0;HWE=1	GT:AD:DP:GP:PL	0/0:4,0:4:0.982937,0.017063,0:0,12,85	0/0:3,0:3:0.966446,0.033554,0:0,9,89	0/0:14,0:14:0.999983,1.7e-05,0:0,42,307	0/1:1,1:2:0.014189,0.985783,2.7e-05:24,0,34	0/0:1,0:1:0.878055,0.121944,2e-06:0,3,40	0/0:8,0:8:0.998916,0.001084,0:0,24,198	0/0:2,0:2:0.93507,0.06493,0:0,6,64	./.:0,0:0:0.770981,0.214148,0.014871:0,0,0	0/1:6,1:7:0.314817,0.685183,0:9,0,156	0/0:26,0:26:1,0,0:0,78,385	0/0:16,0:16:0.999996,4e-06,0:0,48,329	0/1:12,14:26:0,1,0:162,0,151	0/0:4,0:4:0.982937,0.017063,0:0,12,114
chr5	27932535	chr5_27932535_T_C	T	C	.	PASS	AF=0.5;DP=136;NS=12;AN=24;MAF=0.5;AC=12;AC_Het=4;AC_Hom=8;AC_Hemi=0;HWE=0.281462	GT:AD:DP:GP:PL	0/1:4,1:5:0.091033,0.908967,0:7,0,94	1/1:0,3:3:0,0.200734,0.799266:101,9,0	1/1:1,14:15:0,0.046831,0.953169:265,16,0	1/1:0,2:2:0,0.334354,0.665646:64,6,0	1/1:0,4:4:0,0.111563,0.888437:128,12,0	0/0:3,0:3:0.80074,0.19926,0:0,9,99	0/0:1,0:1:0.501075,0.498768,0.000157:0,3,35	./.:0,0:0:0.251153,0.499997,0.24885:0,0,0	0/1:9,6:15:0,1,0:142,0,199	0/1:22,7:29:0,1,0:111,0,303	0/1:10,5:15:0,1,0:113,0,202	0/0:39,0:39:1,0,0:0,117,401	0/0:5,0:5:0.941433,0.058567,0:0,15,139
chr5	27949570	chr5_27949570_C_T	C	T	.	PASS	AF=0.291667;DP=274;NS=12;AN=24;MAF=0.291667;AC=7;AC_Het=3;AC_Hom=4;AC_Hemi=0;HWE=0.194508	GT:AD:DP:GP:PL	0/0:24,0:24:1,0,0:0,72,346	0/0:2,0:2:0.816478,0.183522,0:0,6,81	0/0:21,0:21:1,0,0:0,63,318	0/0:9,0:9:0.998247,0.001753,0:0,27,214	0/1:2,1:3:0.004437,0.995562,0:24,0,66	./.:0,0:0:0.475917,0.427901,0.096182:0,0,0	0/1:0,1:1:0.000306,0.689655,0.310039:37,3,0	1/1:0,3:3:0,0.357365,0.642635:109,9,0	0/0:15,0:15:0.999973,2.7e-05,0:0,45,316	0/0:49,0:49:1,0,0:0,148,415	0/0:31,0:31:1,0,0:0,93,369	1/1:0,114:114:0,0,1:451,343,0	0/1:0,1:1:0.000122,0.689782,0.310096:41,3,0
chr5	27956030	chr5_27956030_T_C	T	C	.	PASS	AF=0.454545;DP=108;NS=11;AN=22;MAF=0.454545;AC=10;AC_Het=0;AC_Hom=10;AC_Hemi=0;HWE=0.000714456	GT:AD:DP:GP:PL	./.:0,0:0:0.340305,0.486103,0.173592:0,0,0	0/0:8,0:8:0.994452,0.005548,0:0,24,243	./.:0,0:0:0.340305,0.486103,0.173592:0,0,0	1/1:0,2:2:0,0.411783,0.588216:69,6,0	1/1:0,5:5:0,0.080464,0.919536:144,15,0	1/1:0,6:6:0,0.041918,0.958082:188,18,0	0/0:6,0:6:0.978169,0.021831,0:0,18,175	1/1:0,2:2:1e-06,0.411783,0.588216:61,6,0	0/0:9,0:9:0.997218,0.002782,0:0,27,241	0/0:27,0:27:1,0,0:0,81,391	0/0:18,0:18:0.999995,5e-06,0:0,54,355	1/1:0,21:21:0,1e-06,0.999999:245,63,0	0/0:4,0:4:0.918043,0.081957,0:0,12,136
chr5	27956757	chr5_27956757_A_T	A	T	.	PASS	AF=0.153846;DP=115;NS=13;AN=26;MAF=0.153846;AC=4;AC_Het=4;AC_Hom=0;AC_Hemi=0;HWE=1	GT:AD:DP:GP:PL	0/0:4,0:4:0.972819,0.027181,0:0,12,93	0/0:7,0:7:0.99652,0.00348,0:0,21,213	0/0:1,0:1:0.817242,0.182677,8.1e-05:0,3,27	0/1:0,2:2:4e-06,0.69105,0.308946:62,6,0	0/0:2,0:2:0.899472,0.100528,0:0,6,62	0/1:3,1:4:0.066465,0.933535,0:15,0,69	0/1:2,1:3:0.034407,0.965584,9e-06:18,0,41	0/1:0,1:1:0.007243,0.811387,0.181371:27,3,0	0/0:14,0:14:0.999973,2.7e-05,0:0,42,299	0/0:30,0:30:1,0,0:0,90,385	0/0:9,0:9:0.999128,0.000872,0:0,27,237	0/0:35,0:35:1,0,0:0,105,382	0/0:3,0:3:0.947076,0.052924,0:0,9,105
chr5	27957088	chr5_27957088_C_A	C	A	.	PASS	AF=0.307692;DP=218;NS=13;AN=26;MAF=0.307692;AC=8;AC_Het=2;AC_Hom=6;AC_Hemi=0;HWE=0.0334096	GT:AD:DP:GP:PL	1/1:0,4:4:0,0.22207,0.77793:113,12,0	0/0:12,0:12:0.999786,0.000214,0:0,36,299	1/1:0,4:4:0,0.22207,0.77793:111,12,0	1/1:0,3:3:0,0.363435,0.636565:97,9,0	0/0:3,0:3:0.901336,0.098664,0:0,9,106	0/0:6,0:6:0.986502,0.013498,0:0,18,170	0/0:1,0:1:0.695011,0.304321,0.000668:0,3,23	0/1:0,1:1:0.003159,0.693275,0.303566:27,3,0	0/0:15,0:15:0.999973,2.7e-05,0:0,45,328	0/0:40,0:40:1,0,0:0,120,422	0/0:14,0:14:0.999947,5.3e-05,0:0,42,292	0/1:66,42:108:0,1,0:290,0,362	0/0:7,0:7:0.993205,0.006795,0:0,21,180
chr5	27957109	chr5_27957109_G_A	G	A	.	PASS	AF=0.423077;DP=203;NS=13;AN=26;MAF=0.423077;AC=11;AC_Het=5;AC_Hom=6;AC_Hemi=0;HWE=0.573563	GT:AD:DP:GP:PL	1/1:0,2:2:3e-06,0.380198,0.619799:55,6,0	0/1:5,4:9:0,1,0:111,0,143	1/1:0,3:3:0,0.234718,0.765282:87,9,0	0/1:0,1:1:6.8e-05,0.550899,0.449033:40,3,0	0/0:4,0:4:0.907538,0.092462,0:0,12,118	0/0:4,0:4:0.907538,0.092462,0:0,12,135	0/1:0,1:1:0.003376,0.549076,0.447548:23,3,0	0/1:0,1:1:0.001347,0.550194,0.448459:27,3,0	0/0:14,0:14:0.999901,9.9e-05,0:0,42,327	0/0:44,0:44:1,0,0:0,132,423	0/0:17,0:17:0.999988,1.2e-05,0:0,51,341	0/1:70,30:100:0,1,0:242,0,350	1/1:0,3:3:0,0.234718,0.765282:115,9,0
chr5	27958013	chr5_27958013_C_A	C	A	.	PASS	AF=0.409091;DP=92;NS=11;AN=22;MAF=0.409091;AC=9;AC_Het=5;AC_Hom=4;AC_Hemi=0;HWE=1	GT:AD:DP:GP:PL	0/1:1,1:2:0.000459,0.988839,0.010702:31,0,16	1/1:0,2:2:2.9e-05,0.367528,0.632443:45,6,0	1/1:0,2:2:0,0.367539,0.632461:75,6,0	0/1:0,1:1:7.9e-05,0.537478,0.462443:39,3,0	./.:0,0:0:0.288931,0.497184,0.213885:0,0,0	./.:0,0:0:0.288931,0.497184,0.213885:0,0,0	0/1:0,1:1:0.000624,0.537185,0.462191:30,3,0	0/1:0,1:1:0.001245,0.536851,0.461904:27,3,0	0/0:5,0:5:0.948972,0.051028,0:0,15,140	0/0:24,0:24:1,0,0:0,72,292	0/0:14,0:14:0.999895,0.000105,0:0,42,271	0/1:28,11:39:0,1,0:185,0,255	0/0:1,0:1:0.537099,0.462108,0.000793:0,3,27
chr5	27966344	chr5_27966344_T_C	T	C	.	PASS	AF=0.409091;DP=123;NS=11;AN=22;MAF=0.409091;AC=9;AC_Het=3;AC_Hom=6;AC_Hemi=0;HWE=0.214507	GT:AD:DP:GP:PL	./.:0,0:0:0.340243,0.486121,0.173636:0,0,0	1/1:0,9:9:0,0.005438,0.994562:225,27,0	0/0:2,0:2:0.736821,0.263178,0:0,6,62	0/0:7,0:7:0.988962,0.011038,0:0,21,211	0/1:0,1:1:0.000409,0.583062,0.416528:33,3,0	./.:0,0:0:0.340243,0.486121,0.173636:0,0,0	1/1:0,4:4:0,0.148916,0.851084:119,12,0	1/1:0,2:2:1e-06,0.41173,0.588269:61,6,0	0/0:5,0:5:0.957262,0.042738,0:0,15,158	0/0:24,0:24:1,0,0:0,72,347	0/0:12,0:12:0.999651,0.000349,0:0,36,294	0/1:8,44:52:0,0.999989,1.1e-05:320,0,45	0/1:3,2:5:1.1e-05,0.999989,0:48,0,73
chr5	27977738	chr5_27977738_C_A	C	A	.	PASS	AF=0.454545;DP=127;NS=11;AN=22;MAF=0.454545;AC=10;AC_Het=2;AC_Hom=8;AC_Hemi=0;HWE=0.0610009	GT:AD:DP:GP:PL	1/1:0,6:6:0,0.035702,0.964298:155,18,0	0/1:0,1:1:6.4e-05,0.542259,0.457677:40,3,0	1/1:0,3:3:0,0.228512,0.771488:96,9,0	1/1:0,3:3:0,0.228512,0.771488:71,9,0	./.:0,0:0:0.294085,0.496422,0.209493:0,0,0	./.:0,0:0:0.294085,0.496422,0.209493:0,0,0	0/1:5,3:8:0,1,0:66,0,144	0/0:4,0:4:0.90457,0.09543,0:0,12,113	0/0:14,0:14:0.999897,0.000103,0:0,42,310	0/0:25,0:25:1,0,0:0,75,355	0/0:10,0:10:0.998354,0.001646,0:0,30,257	0/0:43,5:48:0.923619,0.076381,0:0,13,293	1/1:0,5:5:0,0.068943,0.931057:147,15,0
chr5	27979470	chr5_27979470_C_T	C	T	.	PASS	AF=0.25;DP=148;NS=12;AN=24;MAF=0.25;AC=6;AC_Het=2;AC_Hom=4;AC_Hemi=0;HWE=0.0898987	GT:AD:DP:GP:PL	0/0:14,0:14:0.999952,4.8e-05,0:0,42,294	0/1:0,1:1:0.003662,0.716551,0.279788:27,3,0	0/0:2,0:2:0.836661,0.163339,0:0,6,65	0/0:8,0:8:0.996959,0.003041,0:0,24,185	0/0:2,0:2:0.836661,0.163339,0:0,6,67	./.:0,0:0:0.517229,0.403915,0.078856:0,0,0	0/0:2,0:2:0.836661,0.163339,0:0,6,73	1/1:0,6:6:0,0.074099,0.925901:186,18,0	0/0:22,0:22:1,0,0:0,66,390	0/0:27,0:27:1,0,0:0,81,406	0/1:14,2:16:0.002101,0.997899,0:28,0,279	1/1:2,42:44:0,0,1:365,75,0	0/0:4,0:4:0.953465,0.046535,0:0,12,140
chr5	27979530	chr5_27979530_A_T	A	T	.	PASS	AF=0.166667;DP=149;NS=12;AN=24;MAF=0.166667;AC=4;AC_Het=2;AC_Hom=2;AC_Hemi=0;HWE=0.254658	GT:AD:DP:GP:PL	0/0:12,0:12:0.999894,0.000106,0:0,36,268	0/0:5,0:5:0.986589,0.013411,0:0,15,133	0/0:2,0:2:0.901919,0.098081,0:0,6,73	1/1:0,10:10:0,0.008899,0.991101:207,30,0	0/1:1,2:3:7e-06,0.999647,0.000346:55,0,25	./.:0,0:0:0.674628,0.293459,0.031913:0,0,0	0/0:1,0:1:0.821352,0.17864,8e-06:0,3,37	0/0:6,0:6:0.993249,0.006751,0:0,18,173	0/0:18,0:18:0.999998,2e-06,0:0,54,356	0/0:30,0:30:1,0,0:0,90,405	0/0:10,0:10:0.999575,0.000425,0:0,30,270	0/0:49,0:49:1,0,0:0,148,410	0/1:1,1:2:0.002302,0.996833,0.000864:30,0,21
chr5	27979612	chr5_27979612_C_T	C	T	.	PASS	AF=0.269231;DP=141;NS=13;AN=26;MAF=0.269231;AC=7;AC_Het=1;AC_Hom=6;AC_Hemi=0;HWE=0.00869565	GT:AD:DP:GP:PL	0/0:8,0:8:0.997289,0.002711,0:0,24,179	1/1:0,6:6:0,0.082397,0.917603:140,18,0	0/0:1,0:1:0.741833,0.25815,1.8e-05:0,3,37	0/0:6,0:6:0.989243,0.010757,0:0,18,163	0/0:3,0:3:0.919967,0.080033,0:0,9,85	0/0:3,0:3:0.919967,0.080033,0:0,9,77	1/1:0,3:3:0,0.418059,0.581941:90,9,0	1/1:0,4:4:0,0.264268,0.735732:110,12,0	0/0:8,0:8:0.997289,0.002711,0:0,24,216	0/0:29,0:29:1,0,0:0,87,373	0/0:10,0:10:0.999321,0.000679,0:0,30,197	0/1:14,42:56:0,1,0:320,0,84	0/0:4,0:4:0.958316,0.041684,0:0,12,113
chr5	27983299	chr5_27983299_A_G	A	G	.	PASS	AF=0.125;DP=244;NS=12;AN=24;MAF=0.125;AC=3;AC_Het=3;AC_Hom=0;AC_Hemi=0;HWE=1	GT:AD:DP:GP:PL	0/0:25,1:26:0.999999,1e-06,0:0,56,373	0/1:5,3:8:0,1,0:81,0,148	0/0:14,0:14:0.999981,1.9e-05,0:0,42,311	0/0:6,0:6:0.995278,0.004722,0:0,18,184	0/0:4,0:4:0.981375,0.018625,0:0,12,136	0/0:5,0:5:0.9906,0.0094,0:0,15,152	0/0:1,0:1:0.868181,0.131817,2e-06:0,3,41	./.:0,0:0:0.753739,0.228884,0.017376:0,0,0	0/0:13,0:13:0.999963,3.7e-05,0:0,39,304	0/0:39,0:39:1,0,0:0,117,421	0/0:17,0:17:0.999998,2e-06,0:0,51,356	0/1:55,54:109:0,1,0:364,0,354	0/1:1,1:2:0.001045,0.998894,6.1e-05:35,0,31
chr5	27983561	chr5_27983561_A_G	A	G	.	PASS	AF=0.5;DP=168;NS=13;AN=26;MAF=0.5;AC=13;AC_Het=1;AC_Hom=12;AC_Hemi=0;HWE=0.00309751	GT:AD:DP:GP:PL	1/1:0,4:4:0,0.116294,0.883706:113,12,0	1/1:0,2:2:0,0.344864,0.655136:62,6,0	1/1:0,4:4:0,0.116294,0.883706:113,12,0	0/0:5,0:5:0.943965,0.056035,0:0,15,161	1/1:0,4:4:0,0.116294,0.883706:136,12,0	1/1:0,5:5:0,0.061736,0.938264:163,15,0	0/0:3,0:3:0.808113,0.191887,0:0,9,108	0/0:2,0:2:0.678009,0.321991,0:0,6,71	0/0:5,0:5:0.943965,0.056035,0:0,15,140	0/0:17,0:17:0.999986,1.4e-05,0:0,51,341	0/0:8,0:8:0.992635,0.007365,0:0,24,219	1/1:0,99:99:0,0,1:460,298,0	0/1:9,1:10:0.212331,0.787669,0:3,0,224
chr5	27983765	chr5_27983765_C_T	C	T	.	PASS	AF=0.269231;DP=199;NS=13;AN=26;MAF=0.269231;AC=7;AC_Het=1;AC_Hom=6;AC_Hemi=0;HWE=0.00869565	GT:AD:DP:GP:PL	0/1:5,5:10:0,1,0:97,0,102	0/0:1,0:1:0.73245,0.267526,2.5e-05:0,3,36	1/1:0,6:6:0,0.078811,0.921189:165,18,0	0/0:6,0:6:0.988715,0.011285,0:0,18,184	0/0:9,0:9:0.998575,0.001425,0:0,27,216	0/0:4,0:4:0.956339,0.043661,0:0,12,136	1/1:0,7:7:0,0.041021,0.958979:202,21,0	1/1:0,4:4:0,0.254965,0.745035:109,12,0	0/0:10,0:10:0.999287,0.000713,0:0,30,251	0/0:26,0:26:1,0,0:0,78,375	0/0:11,0:11:0.999643,0.000357,0:0,33,259	0/0:98,0:98:1,0,0:0,295,458	0/0:7,0:7:0.994326,0.005674,0:0,21,203
chr5	27985989	chr5_27985989_C_T	C	T	.	PASS	AF=0.307692;DP=249;NS=13;AN=26;MAF=0.307692;AC=8;AC_Het=4;AC_Hom=4;AC_Hemi=0;HWE=0.507918	GT:AD:DP:GP:PL	1/1:0,34:34:0,0,1:387,102,0	0/1:2,2:4:8e-06,0.999987,6e-06:52,0,46	0/0:18,0:18:0.999997,3e-06,0:0,54,330	0/0:5,0:5:0.973868,0.026132,0:0,15,131	0/0:8,0:8:0.996657,0.003343,0:0,24,203	0/0:7,0:7:0.993336,0.006664,0:0,21,214	0/1:3,2:5:5.8e-05,0.999942,0:43,0,102	1/1:0,4:4:0,0.22548,0.77452:115,12,0	0/0:20,0:20:0.999999,1e-06,0:0,60,360	0/0:30,0:30:1,0,0:0,90,397	0/0:19,0:19:0.999998,2e-06,0:0,57,344	0/1:73,18:91:0.000593,0.999407,0:33,0,323	0/1:2,2:4:1e-06,0.999999,0:61,0,64
chr5	27991434	chr5_27991434_C_T	C	T	.	PASS	AF=0.458333;DP=112;NS=12;AN=24;MAF=0.458333;AC=11;AC_Het=1;AC_Hom=10;AC_Hemi=0;HWE=0.00444205	GT:AD:DP:GP:PL	1/1:0,2:2:7e-06,0.370515,0.629478:51,6,0	0/0:7,0:7:0.986902,0.013098,0:0,21,180	1/1:0,8:8:0,0.009113,0.990887:145,24,0	0/0:24,1:25:0.999994,6e-06,0:0,55,344	1/1:0,2:2:1e-06,0.370517,0.629482:62,6,0	./.:0,0:0:0.292358,0.496687,0.210955:0,0,0	1/1:0,3:3:0,0.227382,0.772618:92,9,0	0/1:0,1:1:0.005031,0.537979,0.45699:21,3,0	0/0:5,0:5:0.949588,0.050412,0:0,15,135	0/0:22,2:24:0.966389,0.033611,0:0,17,305	0/0:18,2:20:0.920161,0.079839,0:0,13,298	1/1:0,6:6:0,0.035481,0.964519:143,18,0	0/0:7,1:8:0.592705,0.407295,0:0,4,188
chr5	27994595	chr5_27994595_G_A	G	A	.	PASS	AF=0.333333;DP=148;NS=12;AN=24;MAF=0.333333;AC=8;AC_Het=4;AC_Hom=4;AC_Hemi=0;HWE=0.517566	GT:AD:DP:GP:PL	1/1:0,13:13:0,0.000466,0.999534:247,39,0	0/1:4,1:5:0.002421,0.997579,0:26,0,123	1/1:0,4:4:0,0.192739,0.807261:107,12,0	0/0:5,0:5:0.968318,0.031682,0:0,15,166	0/0:1,0:1:0.65628,0.343577,0.000143:0,3,31	0/0:4,0:4:0.938581,0.061419,0:0,12,114	./.:0,0:0:0.430824,0.451095,0.11808:0,0,0	0/0:3,0:3:0.884269,0.115731,0:0,9,100	0/1:7,1:8:0.108996,0.891004,0:9,0,166	0/0:27,1:28:0.999992,8e-06,0:0,51,372	0/1:7,3:10:3e-06,0.999997,0:55,0,162	0/0:65,0:65:1,0,0:0,196,396	0/1:1,1:2:0.001206,0.998585,0.000209:29,0,31
chr5	27998828	chr5_27998828_C_G	C	G	.	PASS	AF=0.423077;DP=175;NS=13;AN=26;MAF=0.423077;AC=11;AC_Het=11;AC_Hom=0;AC_Hemi=0;HWE=0.023341	GT:AD:DP:GP:PL	0/1:5,10:15:0,1,0:214,0,123	0/1:1,1:2:0.000244,0.999429,0.000326:34,0,31	0/1:3,7:10:0,1,0:164,0,77	0/1:10,4:14:0,1,0:84,0,188	0/1:3,1:4:0.000977,0.999023,0:28,0,83	0/1:4,2:6:9e-06,0.999991,0:48,0,105	0/0:4,0:4:0.907228,0.092772,0:0,12,112	0/1:0,1:1:5.3e-05,0.549993,0.449953:41,3,0	0/1:5,1:6:0.012209,0.987791,0:17,0,136	0/1:11,14:25:0,1,0:271,0,196	0/1:6,5:11:0,1,0:107,0,149	0/1:20,54:74:0,1,0:350,0,213	0/0:3,0:3:0.830207,0.169793,0:0,9,107
chr5	28000704	chr5_28000704_G_A	G	A	.	PASS	AF=0.461538;DP=236;NS=13;AN=26;MAF=0.461538;AC=12;AC_Het=12;AC_Hom=0;AC_Hemi=0;HWE=0.00569121	GT:AD:DP:GP:PL	0/0:24,0:24:1,0,0:0,72,374	0/1:12,1:13:0.372104,0.627896,0:0,0,260	0/1:12,13:25:0,1,0:266,0,264	0/1:9,8:17:0,1,0:204,0,156	0/1:2,6:8:0,0.999996,4e-06:138,0,50	0/1:0,1:1:9.7e-05,0.534835,0.465067:38,3,0	0/1:2,3:5:0,0.999999,1e-06:83,0,56	0/1:3,2:5:1e-06,0.999999,0:57,0,89	0/1:9,7:16:0,1,0:172,0,187	0/1:29,10:39:0,1,0:176,0,341	0/1:14,7:21:0,1,0:157,0,279	0/1:25,24:49:0,1,0:302,0,169	0/1:8,4:12:0,1,0:90,0,208
chr5	28002098	chr5_28002098_C_A	C	A	.	PASS	AF=0.230769;DP=193;NS=13;AN=26;MAF=0.230769;AC=6;AC_Het=6;AC_Hom=0;AC_Hemi=0;HWE=1	GT:AD:DP:GP:PL	0/0:18,0:18:0.999998,2e-06,0:0,54,350	0/0:12,0:12:0.999852,0.000148,0:0,36,242	0/1:6,2:8:0.000301,0.999699,0:37,0,133	0/0:15,0:15:0.999981,1.9e-05,0:0,45,278	0/1:5,1:6:0.050122,0.949878,0:15,0,144	0/0:7,0:7:0.995279,0.004721,0:0,21,171	0/1:4,1:5:0.016384,0.983616,0:20,0,114	0/0:5,0:5:0.981381,0.018619,0:0,15,149	0/1:17,3:20:0.015075,0.984925,0:20,0,261	0/0:42,5:47:0.832337,0.167663,0:0,5,317	0/1:10,3:13:0.000114,0.999886,0:42,0,224	0/0:23,4:27:0.706921,0.293079,0:0,2,277	0/1:9,1:10:0.347526,0.652474,0:5,0,180
chr5	28004202	chr5_28004202_C_T	C	T	.	PASS	AF=0.384615;DP=264;NS=13;AN=26;MAF=0.384615;AC=10;AC_Het=4;AC_Hom=6;AC_Hemi=0;HWE=0.255674	GT:AD:DP:GP:PL	0/0:26,0:26:1,0,0:0,78,357	1/1:0,10:10:0,0.003131,0.996869:239,30,0	0/1:8,9:17:0,1,0:198,0,186	0/0:13,0:13:0.999848,0.000152,0:0,39,296	0/0:18,0:18:0.999995,5e-06,0:0,54,353	0/1:6,1:7:0.010185,0.989815,0:19,0,157	0/1:4,2:6:2e-06,0.999998,0:57,0,88	1/1:0,8:8:0,0.012407,0.987593:204,24,0	0/0:11,0:11:0.999393,0.000607,0:0,33,263	0/0:46,0:46:1,0,0:0,138,411	0/0:22,0:22:1,0,0:0,66,376	0/1:39,32:71:0,1,0:303,0,337	1/1:0,9:9:0,0.006242,0.993758:261,27,0
chr5	28004401	chr5_28004401_A_C	A	C	.	PASS	AF=0.423077;DP=199;NS=13;AN=26;MAF=0.423077;AC=11;AC_Het=7;AC_Hom=4;AC_Hemi=0;HWE=1	GT:AD:DP:GP:PL	1/1:0,26:26:0,0,1:385,78,0	0/0:3,0:3:0.831554,0.168446,0:0,9,107	0/1:6,11:17:0,1,0:239,0,137	0/1:5,2:7:7e-06,0.999993,0:50,0,129	0/0:4,0:4:0.908032,0.091968,0:0,12,107	0/0:1,0:1:0.552305,0.447523,0.000173:0,3,33	0/1:1,1:2:0.00078,0.999017,0.000204:29,0,33	1/1:0,5:5:0,0.071606,0.928394:136,15,0	0/1:15,4:19:0,1,0:81,0,269	0/1:29,13:42:0,1,0:199,0,294	0/1:11,10:21:0,1,0:201,0,209	0/0:10,0:10:0.99842,0.00158,0:0,30,108	0/1:4,2:6:1e-06,0.999999,0:57,0,109
chr5	28005007	chr5_28005007_A_C	A	C	.	PASS	AF=0.423077;DP=246;NS=13;AN=26;MAF=0.423077;AC=11;AC_Het=7;AC_Hom=4;AC_Hemi=0;HWE=1	GT:AD:DP:GP:PL	0/1:23,3:26:0.00653,0.99347,0:20,0,299	0/0:3,0:3:0.840628,0.159372,0:0,9,96	0/0:24,0:24:1,0,0:0,72,380	0/1:4,6:10:0,1,0:137,0,115	0/1:10,2:12:6.1e-05,0.999939,0:40,0,245	1/1:0,2:2:0,0.397335,0.602664:69,6,0	1/1:0,3:3:0,0.24792,0.75208:108,9,0	0/1:0,1:1:0.000119,0.568639,0.431242:38,3,0	0/1:23,5:28:0,1,0:65,0,333	0/1:45,8:53:1e-06,0.999999,0:57,0,338	0/0:24,0:24:1,0,0:0,72,385	0/1:19,39:58:0,1,0:307,0,160	0/0:2,0:2:0.72507,0.27493,0:0,6,70
chr5	28014010	chr5_28014010_A_C	A	C	.	PASS	AF=0.227273;DP=76;NS=11;AN=22;MAF=0.227273;AC=5;AC_Het=5;AC_Hom=0;AC_Hemi=0;HWE=1	GT:AD:DP:GP:PL	0/1:1,1:2:0.01213,0.985334,0.002535:21,0,18	0/0:3,0:3:0.925109,0.074891,0:0,9,68	0/1:1,2:3:0.000137,0.999605,0.000258:41,0,28	0/0:11,1:12:0.925829,0.074171,0:0,9,246	0/1:1,1:2:0.001944,0.995494,0.002562:29,0,18	./.:0,0:0:0.570611,0.369554,0.059835:0,0,0	0/0:4,0:4:0.961098,0.038902,0:0,12,85	./.:0,0:0:0.570611,0.369554,0.059835:0,0,0	0/0:5,0:5:0.980163,0.019837,0:0,15,167	0/1:15,2:17:0.030699,0.969301,0:17,0,270	0/1:12,2:14:0.031507,0.968493,0:17,0,257	0/0:13,0:13:0.999921,7.9e-05,0:0,39,138	0/0:1,0:1:0.755371,0.244604,2.5e-05:0,3,35
chr5	28014420	chr5_28014420_G_A	G	A	.	PASS	AF=0.5;DP=108;NS=13;AN=26;MAF=0.5;AC=13;AC_Het=7;AC_Hom=6;AC_Hemi=0;HWE=1	GT:AD:DP:GP:PL	0/1:3,1:4:0.032587,0.967412,0:12,0,72	1/1:0,2:2:0,0.347251,0.652749:72,6,0	0/1:2,5:7:0,0.999993,7e-06:143,0,48	1/1:0,3:3:0,0.210104,0.789896:103,9,0	0/1:1,4:5:0,0.954877,0.045123:91,0,10	0/1:0,1:1:0.000275,0.515357,0.484369:33,3,0	1/1:0,2:2:0,0.347251,0.652748:64,6,0	0/1:1,3:4:0,0.998502,0.001498:69,0,25	0/0:9,0:9:0.996342,0.003658,0:0,27,218	0/0:13,0:13:0.999771,0.000229,0:0,39,219	0/0:11,0:11:0.999083,0.000917,0:0,33,262	0/1:19,25:44:0,1,0:209,0,217	0/1:2,1:3:0.001344,0.99865,6e-06:26,0,49
chr5	28017573	chr5_28017573_T_C	T	C	.	PASS	AF=0.5;DP=139;NS=11;AN=22;MAF=0.5;AC=11;AC_Het=3;AC_Hom=8;AC_Hemi=0;HWE=0.221583	GT:AD:DP:GP:PL	1/1:0,2:2:0,0.341382,0.658618:65,6,0	./.:0,0:0:0.259085,0.499838,0.241077:0,0,0	1/1:0,2:2:0,0.341382,0.658618:70,6,0	0/0:19,0:19:0.999996,4e-06,0:0,57,363	./.:0,0:0:0.259085,0.499838,0.241077:0,0,0	0/1:0,1:1:0.001666,0.508154,0.49018:25,3,0	0/1:3,4:7:0,1,0:115,0,77	0/1:1,2:3:3e-06,0.954225,0.045771:52,0,10	0/0:8,0:8:0.992521,0.007479,0:0,24,231	0/0:24,0:24:1,0,0:0,72,383	0/0:9,0:9:0.996246,0.003754,0:0,27,245	1/1:0,59:59:0,0,1:245,178,0	1/1:0,5:5:0,0.060847,0.939153:131,15,0
chr5	28036277	chr5_28036277_T_C	T	C	.	PASS	AF=0.458333;DP=215;NS=12;AN=24;MAF=0.458333;AC=11;AC_Het=9;AC_Hom=2;AC_Hemi=0;HWE=0.238505	GT:AD:DP:GP:PL	0/0:11,0:11:0.999051,0.000949,0:0,33,132	./.:0,0:0:0.256887,0.499906,0.243207:0,0,0	0/1:6,8:14:0,1,0:141,0,77	0/1:12,5:17:1.5e-05,0.999985,0:45,0,191	0/1:3,5:8:0,1,0:94,0,61	1/1:0,4:4:0,0.113839,0.886161:90,12,0	0/1:0,1:1:0.000414,0.506628,0.492958:31,3,0	0/0:1,0:1:0.506599,0.492921,0.00048:0,3,30	0/1:14,5:19:1.1e-05,0.999989,0:47,0,226	0/1:38,16:54:0,1,0:71,0,305	0/1:15,3:18:0.035134,0.964866,0:11,0,243	0/1:9,55:64:0,0.971015,0.028985:284,0,12	0/1:3,1:4:0.031512,0.968487,0:12,0,62
chr5	28039385	chr5_28039385_C_A	C	A	.	PASS	AF=0.5;DP=206;NS=13;AN=26;MAF=0.5;AC=13;AC_Het=3;AC_Hom=10;AC_Hemi=0;HWE=0.0892525	GT:AD:DP:GP:PL	0/0:20,1:21:0.999545,0.000455,0:0,36,302	1/1:0,5:5:0,0.062747,0.937253:129,15,0	0/1:10,3:13:4e-06,0.999996,0:52,0,212	0/0:8,0:8:0.99276,0.00724,0:0,24,228	0/1:5,6:11:0,1,0:137,0,122	1/1:0,5:5:0,0.062747,0.937253:140,15,0	0/1:2,6:8:0,0.999864,0.000136:141,0,35	1/1:0,3:3:0,0.211229,0.788771:97,9,0	0/0:16,0:16:0.999972,2.8e-05,0:0,48,329	0/0:35,0:35:1,0,0:0,105,395	0/0:19,0:19:0.999996,4e-06,0:0,57,342	1/1:0,58:58:0,0,1:214,175,0	1/1:0,4:4:0,0.118085,0.881915:121,12,0
chr5	28039621	chr5_28039621_A_G	A	G	.	PASS	AF=0.125;DP=140;NS=12;AN=24;MAF=0.125;AC=3;AC_Het=3;AC_Hom=0;AC_Hemi=0;HWE=1	GT:AD:DP:GP:PL	0/0:3,0:3:0.967643,0.032357,0:0,9,88	0/0:4,0:4:0.983556,0.016444,0:0,12,80	0/0:7,0:7:0.997915,0.002085,0:0,21,202	0/1:11,4:15:0,1,0:85,0,218	0/0:1,0:1:0.882011,0.117976,1.3e-05:0,3,31	0/0:3,0:3:0.967643,0.032357,0:0,9,82	0/1:3,2:5:0.00012,0.99988,0:45,0,56	./.:0,0:0:0.777962,0.208119,0.013919:0,0,0	0/0:14,1:15:0.999426,0.000574,0:0,27,261	0/0:21,1:22:0.999362,0.000638,0:0,26,300	0/1:10,1:11:0.433499,0.566501,0:7,0,217	0/0:52,0:52:1,0,0:0,157,231	0/0:2,0:2:0.937314,0.062686,0:0,6,63
chr5	28039761	chr5_28039761_C_T	C	T	.	PASS	AF=0.416667;DP=225;NS=12;AN=24;MAF=0.416667;AC=10;AC_Het=6;AC_Hom=4;AC_Hemi=0;HWE=1	GT:AD:DP:GP:PL	1/1:0,15:15:0,8.7e-05,0.999913:245,45,0	1/1:0,5:5:0,0.081483,0.918517:118,15,0	0/1:11,4:15:0,1,0:79,0,222	0/0:13,0:13:0.999828,0.000172,0:0,39,284	0/1:2,2:4:9e-05,0.999908,2e-06:39,0,53	0/1:2,3:5:0,0.999999,1e-06:71,0,57	0/1:2,4:6:0,0.999999,1e-06:76,0,58	./.:0,0:0:0.344196,0.484972,0.170832:0,0,0	0/0:10,0:10:0.998626,0.001374,0:0,30,264	0/0:34,0:34:1,0,0:0,102,370	0/0:23,0:23:1,0,0:0,69,360	0/1:39,51:90:0,1,0:322,0,327	0/1:2,2:4:0.000331,0.999598,7.1e-05:33,0,37
chr5	28040104	chr5_28040104_C_A	C	A	.	PASS	AF=0.166667;DP=119;NS=12;AN=24;MAF=0.166667;AC=4;AC_Het=4;AC_Hom=0;AC_Hemi=0;HWE=1	GT:AD:DP:GP:PL	0/0:5,0:5:0.985689,0.014311,0:0,15,148	0/0:11,0:11:0.999773,0.000227,0:0,33,266	0/1:2,4:6:0,0.999883,0.000117:89,0,30	0/1:10,3:13:5e-06,0.999995,0:56,0,204	0/0:2,0:2:0.895936,0.104064,0:0,6,59	0/0:4,0:4:0.971782,0.028218,0:0,12,96	0/0:5,0:5:0.985689,0.014311,0:0,15,151	./.:0,0:0:0.658511,0.305952,0.035537:0,0,0	0/1:8,4:12:0,1,0:83,0,157	0/1:19,4:23:0.003975,0.996025,0:27,0,290	0/0:13,2:15:0.661154,0.338846,0:0,0,248	0/0:19,0:19:0.999999,1e-06,0:0,57,191	0/0:4,0:4:0.971782,0.028218,0:0,12,126
chr5	28040124	chr5_28040124_T_G	T	G	.	PASS	AF=0.454545;DP=90;NS=11;AN=22;MAF=0.454545;AC=10;AC_Het=6;AC_Hom=4;AC_Hemi=0;HWE=1	GT:AD:DP:GP:PL	0/1:0,1:1:0.000121,0.531901,0.467978:37,3,0	0/0:11,0:11:0.999142,0.000858,0:0,33,267	0/1:0,1:1:0.001205,0.531324,0.467471:27,3,0	0/1:8,3:11:1e-06,0.999999,0:59,0,173	./.:0,0:0:0.28299,0.497956,0.219054:0,0,0	1/1:0,3:3:0,0.221271,0.778729:73,9,0	0/0:4,0:4:0.900923,0.099077,0:0,12,141	./.:0,0:0:0.28299,0.497956,0.219054:0,0,0	0/1:12,1:13:0.317551,0.682449,0:1,0,241	0/1:19,3:22:0.05604,0.94396,0:10,0,275	0/1:12,2:14:0.207245,0.792755,0:3,0,228	1/1:0,6:6:0,0.034299,0.965701:99,18,0	0/0:4,0:4:0.900923,0.099077,0:0,12,126
chr5	28048448	chr5_28048448_A_G	A	G	.	PASS	AF=0.318182;DP=72;NS=11;AN=22;MAF=0.318182;AC=7;AC_Het=3;AC_Hom=4;AC_Hemi=0;HWE=0.232198	GT:AD:DP:GP:PL	./.:0,0:0:0.399723,0.465027,0.13525:0,0,0	0/0:4,0:4:0.93222,0.06778,0:0,12,116	1/1:0,7:7:0,0.026157,0.973843:147,21,0	0/0:3,0:3:0.873044,0.126956,0:0,9,93	./.:0,0:0:0.399723,0.465027,0.13525:0,0,0	0/1:0,1:1:0.002164,0.630867,0.366969:27,3,0	0/0:3,0:3:0.873044,0.126956,0:0,9,104	0/1:0,1:1:0.003425,0.630069,0.366506:25,3,0	0/0:10,0:10:0.998865,0.001135,0:0,30,254	0/0:27,0:27:1,0,0:0,81,386	0/0:12,0:12:0.999716,0.000284,0:0,36,295	0/1:0,1:1:0.000863,0.631689,0.367448:31,3,0	1/1:0,3:3:0,0.300589,0.699411:102,9,0
chr5	28048591	chr5_28048591_T_C	T	C	.	PASS	AF=0.25;DP=132;NS=12;AN=24;MAF=0.25;AC=6;AC_Het=6;AC_Hom=0;AC_Hemi=0;HWE=0.529258	GT:AD:DP:GP:PL	./.:0,0:0:0.50746,0.409805,0.082736:0,0,0	0/0:3,0:3:0.908313,0.091687,0:0,9,105	0/1:1,1:2:0.000494,0.997899,0.001606:34,0,21	0/1:4,1:5:0.003946,0.996054,0:25,0,133	0/1:4,4:8:0,1,0:91,0,79	0/1:2,2:4:4e-06,0.999996,0:55,0,63	0/1:4,1:5:0.019454,0.980546,0:18,0,97	0/0:1,0:1:0.712102,0.28753,0.000367:0,3,25	0/0:10,1:11:0.950895,0.049105,0:0,12,211	0/0:42,1:43:1,0,0:0,102,400	0/0:12,1:13:0.503448,0.496552,0:1,0,251	0/0:29,0:29:1,0,0:0,87,275	0/1:5,3:8:0,1,0:72,0,125
chr5	28048742	chr5_28048742_T_G	T	G	.	PASS	AF=0.227273;DP=229;NS=11;AN=22;MAF=0.227273;AC=5;AC_Het=5;AC_Hom=0;AC_Hemi=0;HWE=1	GT:AD:DP:GP:PL	./.:0,0:0:0.588421,0.35733,0.054249:0,0,0	0/0:5,0:5:0.981377,0.018623,0:0,15,159	0/1:3,1:4:0.005228,0.994771,1e-06:25,0,53	0/1:5,1:6:0.01309,0.98691,0:21,0,143	0/0:7,0:7:0.995278,0.004722,0:0,21,170	0/0:9,0:9:0.998815,0.001185,0:0,27,228	0/0:2,0:2:0.868195,0.131805,0:0,6,78	./.:0,0:0:0.588421,0.35733,0.054249:0,0,0	0/1:10,2:12:0.000268,0.999732,0:38,0,250	0/0:40,1:41:1,0,0:0,98,418	0/1:13,2:15:0.007075,0.992925,0:24,0,246	0/0:112,12:124:1,0,0:0,122,318	0/1:3,1:4:0.006572,0.993428,0:24,0,63
chr5	28076244	chr5_28076244_T_C	T	C	.	PASS	AF=0.208333;DP=118;NS=12;AN=24;MAF=0.208333;AC=5;AC_Het=5;AC_Hom=0;AC_Hemi=0;HWE=1	GT:AD:DP:GP:PL	0/0:3,0:3:0.933908,0.066092,0:0,9,82	0/1:2,1:3:0.034194,0.965806,0:17,0,56	0/0:14,0:14:0.999965,3.5e-05,0:0,42,317	0/1:6,1:7:0.066666,0.933334,0:14,0,177	0/1:2,2:4:5e-06,0.999995,0:55,0,60	./.:0,0:0:0.60742,0.343903,0.048677:0,0,0	0/0:3,0:3:0.933908,0.066092,0:0,9,100	0/0:1,0:1:0.779363,0.220624,1.2e-05:0,3,37	0/1:13,2:15:0.023552,0.976448,0:19,0,247	0/0:41,1:42:1,0,0:0,95,414	0/0:10,0:10:0.999447,0.000553,0:0,30,255	0/1:10,3:13:1e-06,0.999999,0:65,0,207	0/0:3,0:3:0.933908,0.066092,0:0,9,112
chr5	28083414	chr5_28083414_T_C	T	C	.	PASS	AF=0.375;DP=196;NS=12;AN=24;MAF=0.375;AC=9;AC_Het=1;AC_Hom=8;AC_Hemi=0;HWE=0.00605734	GT:AD:DP:GP:PL	1/1:0,3:3:0,0.296368,0.703631:71,9,0	0/1:1,10:11:0,0.675269,0.324731:220,2,0	1/1:0,4:4:0,0.173961,0.826039:142,12,0	1/1:0,8:8:0,0.012991,0.987009:195,24,0	0/0:7,0:7:0.990812,0.009188,0:0,21,189	0/0:5,0:5:0.964233,0.035767,0:0,15,155	./.:0,0:0:0.393804,0.467468,0.138728:0,0,0	0/0:3,0:3:0.870793,0.129207,0:0,9,95	0/0:6,0:6:0.981791,0.018209,0:0,18,186	0/0:33,0:33:1,0,0:0,99,411	0/0:11,0:11:0.999421,0.000579,0:0,33,281	0/0:99,0:99:1,0,0:0,298,462	1/1:0,5:5:0,0.095266,0.904734:163,15,0
chr5	28083434	chr5_28083434_T_C	T	C	.	PASS	AF=0.5;DP=183;NS=12;AN=24;MAF=0.5;AC=12;AC_Het=0;AC_Hom=12;AC_Hemi=0;HWE=0.000341696	GT:AD:DP:GP:PL	1/1:0,4:4:0,0.115084,0.884916:106,12,0	0/0:11,0:11:0.999062,0.000938,0:0,33,262	1/1:0,2:2:0,0.342198,0.657802:65,6,0	0/0:9,0:9:0.99626,0.00374,0:0,27,240	1/1:0,5:5:0,0.061055,0.938945:165,15,0	1/1:0,4:4:0,0.115084,0.884916:130,12,0	./.:0,0:0:0.26001,0.499804,0.240187:0,0,0	0/0:1,0:1:0.509866,0.49004,9.4e-05:0,3,37	0/0:7,0:7:0.985206,0.014794,0:0,21,214	0/0:31,0:31:1,0,0:0,93,408	0/0:11,0:11:0.999062,0.000938,0:0,33,281	1/1:0,94:94:0,0,1:454,283,0	1/1:0,4:4:0,0.115084,0.884916:130,12,0
chr5	28083488	chr5_28083488_G_A	G	A	.	PASS	AF=0.461538;DP=229;NS=13;AN=26;MAF=0.461538;AC=12;AC_Het=4;AC_Hom=8;AC_Hemi=0;HWE=0.260843	GT:AD:DP:GP:PL	1/1:0,2:2:0,0.380689,0.619311:77,6,0	1/1:0,9:9:0,0.004779,0.995221:235,27,0	0/1:8,3:11:0,1,0:77,0,163	0/1:5,9:14:0,1,0:182,0,129	0/0:3,0:3:0.831018,0.168982,0:0,9,98	0/0:3,0:3:0.831018,0.168982,0:0,9,115	1/1:0,5:5:0,0.071353,0.928647:156,15,0	1/1:0,3:3:0,0.235092,0.764908:90,9,0	0/0:17,0:17:0.999988,1.2e-05,0:0,51,329	0/0:47,0:47:1,0,0:0,141,426	0/0:21,0:21:0.999999,1e-06,0:0,63,362	0/1:49,38:87:0,1,0:318,0,359	0/1:1,6:7:0,0.983819,0.016181:154,0,14
chr5	28086254	chr5_28086254_G_A	G	A	.	PASS	AF=0.416667;DP=263;NS=12;AN=24;MAF=0.416667;AC=10;AC_Het=6;AC_Hom=4;AC_Hemi=0;HWE=1	GT:AD:DP:GP:PL	1/1:0,19:19:0,5e-06,0.999995:355,57,0	0/0:1,0:1:0.555824,0.443998,0.000178:0,3,33	0/0:15,0:15:0.999951,4.9e-05,0:0,45,325	0/1:2,4:6:0,0.999992,8e-06:121,0,47	0/1:2,3:5:0,0.999999,1e-06:87,0,59	1/1:0,3:3:0,0.238359,0.761641:91,9,0	./.:0,0:0:0.309048,0.493746,0.197207:0,0,0	0/0:2,0:2:0.714591,0.285409,0:0,6,68	0/1:8,9:17:0,1,0:213,0,177	0/1:37,35:72:0,1,0:354,0,351	0/1:20,8:28:0,1,0:159,0,314	0/1:25,67:92:0,1,0:356,0,99	0/0:3,0:3:0.833542,0.166458,0:0,9,105
chr5	28087227	chr5_28087227_A_G	A	G	.	PASS	AF=0.230769;DP=266;NS=13;AN=26;MAF=0.230769;AC=6;AC_Het=4;AC_Hom=2;AC_Hemi=0;HWE=0.522981	GT:AD:DP:GP:PL	1/1:0,29:29:0,0,1:399,87,0	0/1:0,1:1:0.001514,0.72371,0.274776:31,3,0	0/0:23,0:23:1,0,0:0,69,387	0/0:5,0:5:0.976821,0.023179,0:0,15,166	0/1:8,2:10:0.01024,0.98976,0:21,0,206	0/0:4,0:4:0.954693,0.045307,0:0,12,130	0/1:0,1:1:0.001514,0.72371,0.274776:31,3,0	0/0:1,0:1:0.72478,0.275178,4.2e-05:0,3,34	0/0:29,0:29:1,0,0:0,87,405	0/0:60,0:60:1,0,0:0,181,440	0/0:37,0:37:1,0,0:0,111,422	0/0:62,3:65:1,0,0:0,93,366	0/1:0,1:1:0.000191,0.724669,0.27514:40,3,0
chr5	28088687	chr5_28088687_G_A	G	A	.	PASS	AF=0.5;DP=213;NS=13;AN=26;MAF=0.5;AC=13;AC_Het=3;AC_Hom=10;AC_Hemi=0;HWE=0.0892525	GT:AD:DP:GP:PL	0/0:17,0:17:0.999985,1.5e-05,0:0,51,336	1/1:0,7:7:0,0.015862,0.984138:205,21,0	0/0:9,0:9:0.996228,0.003772,0:0,27,251	1/1:0,9:9:0,0.004013,0.995987:255,27,0	0/1:0,1:1:0.000105,0.507718,0.492178:37,3,0	1/1:0,2:2:0,0.340275,0.659725:77,6,0	0/1:2,1:3:0.001303,0.998697,0:26,0,66	1/1:0,2:2:0,0.340275,0.659725:77,6,0	0/0:9,0:9:0.996228,0.003772,0:0,27,244	0/0:31,0:31:1,0,0:0,93,408	0/0:18,0:18:0.999993,7e-06,0:0,54,347	1/1:0,99:99:0,0,1:448,298,0	0/1:4,2:6:2e-06,0.999998,0:54,0,114
chr5	28088703	chr5_28088703_A_T	A	T	.	PASS	AF=0.269231;DP=211;NS=13;AN=26;MAF=0.269231;AC=7;AC_Het=5;AC_Hom=2;AC_Hemi=0;HWE=1	GT:AD:DP:GP:PL	0/0:11,0:11:0.999542,0.000458,0:0,33,263	0/0:8,0:8:0.996349,0.003651,0:0,24,226	0/0:9,0:9:0.998171,0.001829,0:0,27,256	0/1:10,1:11:0.353868,0.646132,0:3,0,233	0/1:0,2:2:0,0.51594,0.48406:78,6,0	0/1:0,2:2:0,0.51594,0.48406:73,6,0	0/0:2,0:2:0.810015,0.189985,0:0,6,80	0/1:0,2:2:0,0.51594,0.48406:82,6,0	0/0:10,0:10:0.999085,0.000915,0:0,30,253	0/1:29,4:33:0.002586,0.997414,0:26,0,342	0/0:19,1:20:0.997749,0.002251,0:0,26,339	1/1:0,94:94:0,0,1:453,283,0	0/0:7,0:7:0.992724,0.007276,0:0,21,202
chr5	28097501	chr5_28097501_G_A	G	A	.	PASS	AF=0.307692;DP=226;NS=13;AN=26;MAF=0.307692;AC=8;AC_Het=6;AC_Hom=2;AC_Hemi=0;HWE=1	GT:AD:DP:GP:PL	0/0:8,0:8:0.996747,0.003253,0:0,24,187	0/0:8,0:8:0.996747,0.003253,0:0,24,190	0/1:6,9:15:0,1,0:176,0,126	0/1:3,3:6:0,1,0:74,0,78	0/1:6,6:12:0,1,0:144,0,154	0/0:5,0:5:0.974553,0.025447,0:0,15,138	0/0:10,0:10:0.999185,0.000815,0:0,30,246	1/1:0,3:3:0,0.374361,0.625639:106,9,0	0/1:5,10:15:0,1,0:190,0,109	0/1:10,12:22:0,1,0:227,0,186	0/1:9,5:14:0,1,0:95,0,177	0/0:100,0:100:1,0,0:0,301,462	0/0:8,0:8:0.996747,0.003253,0:0,24,190
chr5	28103121	chr5_28103121_T_C	T	C	.	PASS	AF=0.115385;DP=213;NS=13;AN=26;MAF=0.115385;AC=3;AC_Het=3;AC_Hom=0;AC_Hemi=0;HWE=1	GT:AD:DP:GP:PL	0/0:18,0:18:0.999999,1e-06,0:0,54,353	0/0:7,0:7:0.997916,0.002084,0:0,21,201	0/0:19,0:19:0.999999,1e-06,0:0,57,359	0/1:12,6:18:0,1,0:107,0,253	0/1:13,3:16:5e-06,0.999995,0:59,0,277	0/0:4,0:4:0.983563,0.016437,0:0,12,139	0/1:1,1:2:0.001187,0.998792,2.1e-05:35,0,35	0/0:4,0:4:0.983563,0.016437,0:0,12,137	0/0:17,0:17:0.999998,2e-06,0:0,51,340	0/0:49,0:49:1,0,0:0,148,417	0/0:21,0:21:1,0,0:0,63,381	0/0:35,0:35:1,0,0:0,105,300	0/0:3,0:3:0.967658,0.032342,0:0,9,107
chr5	28103155	chr5_28103155_G_T	G	T	.	PASS	AF=0.25;DP=130;NS=12;AN=24;MAF=0.25;AC=6;AC_Het=6;AC_Hom=0;AC_Hemi=0;HWE=0.529258	GT:AD:DP:GP:PL	0/0:14,0:14:0.999958,4.2e-05,0:0,42,269	0/1:1,3:4:0,0.98911,0.01089:97,0,12	0/0:15,0:15:0.999979,2.1e-05,0:0,45,291	0/0:9,0:9:0.998643,0.001357,0:0,27,194	0/1:5,1:6:0.044032,0.955968,0:15,0,140	./.:0,0:0:0.550513,0.382905,0.066582:0,0,0	0/0:2,0:2:0.851874,0.148126,0:0,6,68	0/0:1,0:1:0.741934,0.258021,4.5e-05:0,3,33	0/1:7,1:8:0.104157,0.895843,0:11,0,175	0/0:30,1:31:0.999999,1e-06,0:0,60,319	0/1:17,2:19:0.069868,0.930132,0:13,0,279	0/1:13,4:17:0.00043,0.99957,0:35,0,173	0/1:3,1:4:0.007219,0.992781,0:23,0,98
chr5	28103272	chr5_28103272_C_A	C	A	.	PASS	AF=0.423077;DP=156;NS=13;AN=26;MAF=0.423077;AC=11;AC_Het=11;AC_Hom=0;AC_Hemi=0;HWE=0.023341	GT:AD:DP:GP:PL	0/1:5,1:6:0.007028,0.992972,0:19,0,137	0/1:4,1:5:0.005577,0.994423,0:20,0,93	0/1:13,4:17:0,1,0:64,0,208	0/1:5,1:6:0.007028,0.992972,0:19,0,117	0/0:12,1:13:0.589153,0.410847,0:0,4,247	0/1:0,1:1:0.000463,0.525621,0.473916:31,3,0	0/1:1,1:2:0.00111,0.998438,0.000452:27,0,30	0/0:1,0:1:0.525798,0.474067,0.000135:0,3,35	0/1:10,2:12:0.009381,0.990619,0:18,0,172	0/1:40,8:48:1.7e-05,0.999983,0:45,0,317	0/1:19,3:22:0.001204,0.998796,0:27,0,284	0/1:16,3:19:0.000268,0.999732,0:33,0,158	0/1:2,2:4:1e-06,0.999998,1e-06:58,0,57
chr5	28110256	chr5_28110256_G_A	G	A	.	PASS	AF=0.416667;DP=221;NS=12;AN=24;MAF=0.416667;AC=10;AC_Het=8;AC_Hom=2;AC_Hemi=0;HWE=0.547718	GT:AD:DP:GP:PL	0/0:30,0:30:1,0,0:0,90,397	./.:0,0:0:0.294278,0.496392,0.20933:0,0,0	1/1:2,23:25:0,0.247713,0.752287:344,9,0	0/1:1,10:11:0,0.785734,0.214266:230,0,2	0/1:1,5:6:0,0.994646,0.005354:140,0,19	0/1:2,1:3:0.001497,0.998503,0:26,0,63	0/1:0,1:1:0.000203,0.542362,0.457435:35,3,0	0/0:1,0:1:0.542435,0.457488,7.7e-05:0,3,37	0/1:14,14:28:0,1,0:274,0,240	0/1:41,26:67:0,1,0:319,0,354	0/1:16,12:28:0,1,0:256,0,241	0/1:12,5:17:0,1,0:97,0,235	0/0:4,0:4:0.904632,0.095368,0:0,12,126
chr5	28117891	chr5_28117891_C_A	C	A	.	PASS	AF=0.269231;DP=138;NS=13;AN=26;MAF=0.269231;AC=7;AC_Het=7;AC_Hom=0;AC_Hemi=0;HWE=0.49913	GT:AD:DP:GP:PL	0/0:11,0:11:0.999622,0.000378,0:0,33,256	0/0:8,0:8:0.996986,0.003014,0:0,24,202	0/0:10,0:10:0.999245,0.000755,0:0,30,264	0/0:10,0:10:0.999245,0.000755,0:0,30,244	0/1:3,1:4:0.006491,0.993509,0:23,0,94	0/1:1,1:2:0.00041,0.999512,7.7e-05:35,0,34	0/0:1,0:1:0.720963,0.279028,9e-06:0,3,41	0/1:0,1:1:0.000589,0.720541,0.27887:35,3,0	0/1:10,2:12:0.001822,0.998178,0:28,0,205	0/1:26,4:30:0.002494,0.997506,0:27,0,274	0/1:9,1:10:0.294668,0.705332,0:5,0,181	0/0:37,0:37:1,0,0:0,111,354	0/1:1,1:2:0.001631,0.998307,6.1e-05:29,0,35
chr5	28123536	chr5_28123536_A_G	A	G	.	PASS	AF=0.458333;DP=223;NS=12;AN=24;MAF=0.458333;AC=11;AC_Het=1;AC_Hom=10;AC_Hemi=0;HWE=0.00444205	GT:AD:DP:GP:PL	0/0:13,0:13:0.999816,0.000184,0:0,39,202	1/1:0,7:7:0,0.020354,0.979646:195,21,0	0/0:20,0:20:0.999999,1e-06,0:0,60,311	0/0:8,0:8:0.99416,0.00584,0:0,24,227	0/1:3,2:5:7e-06,0.999993,0:50,0,87	1/1:0,4:4:0,0.14253,0.85747:110,12,0	1/1:0,4:4:0,0.14253,0.85747:129,12,0	1/1:0,2:2:0,0.399363,0.600637:80,6,0	0/0:25,0:25:1,0,0:0,75,394	0/0:49,0:49:1,0,0:0,148,438	0/0:23,0:23:1,0,0:0,69,385	1/1:2,61:63:0,0,1:364,155,0	./.:0,0:0:0.325792,0.48998,0.184228:0,0,0
chr5	28124150	chr5_28124150_C_A	C	A	.	PASS	AF=0.181818;DP=171;NS=11;AN=22;MAF=0.181818;AC=4;AC_Het=2;AC_Hom=2;AC_Hemi=0;HWE=0.278196	GT:AD:DP:GP:PL	1/1:0,4:4:0,0.367662,0.632338:135,12,0	0/0:2,0:2:0.902945,0.097055,0:0,6,75	0/1:15,5:20:0,1,0:73,0,223	0/0:2,0:2:0.902945,0.097055,0:0,6,69	0/0:6,0:6:0.993327,0.006673,0:0,18,175	0/0:3,0:3:0.948998,0.051002,0:0,9,106	./.:0,0:0:0.677428,0.291265,0.031308:0,0,0	./.:0,0:0:0.677428,0.291265,0.031308:0,0,0	0/0:18,0:18:0.999998,2e-06,0:0,54,255	0/0:53,4:57:0.999998,2e-06,0:0,54,316	0/0:16,0:16:0.999993,7e-06,0:0,48,245	0/0:39,1:40:1,0,0:0,87,316	0/1:1,1:2:0.004579,0.982277,0.013144:27,0,9
chr5	28130914	chr5_28130914_A_G	A	G	.	PASS	AF=0.192308;DP=217;NS=13;AN=26;MAF=0.192308;AC=5;AC_Het=3;AC_Hom=2;AC_Hemi=0;HWE=0.373913	GT:AD:DP:GP:PL	0/0:24,0:24:1,0,0:0,72,330	0/0:2,0:2:0.887731,0.112269,0:0,6,81	0/0:25,0:25:1,0,0:0,75,386	0/0:7,0:7:0.996064,0.003936,0:0,21,191	0/0:13,0:13:0.999938,6.2e-05,0:0,39,295	0/0:3,0:3:0.940528,0.059472,0:0,9,111	0/0:1,0:1:0.798115,0.201872,1.3e-05:0,3,36	0/0:1,0:1:0.798115,0.201872,1.3e-05:0,3,36	0/1:9,11:20:0,1,0:213,0,194	0/1:26,22:48:0,1,0:293,0,328	0/1:17,16:33:0,1,0:261,0,280	0/0:34,0:34:1,0,0:0,102,300	1/1:0,4:4:0,0.330734,0.669266:144,12,0
chr5	28130954	chr5_28130954_G_T	G	T	.	PASS	AF=0.125;DP=172;NS=12;AN=24;MAF=0.125;AC=3;AC_Het=3;AC_Hom=0;AC_Hemi=0;HWE=1	GT:AD:DP:GP:PL	0/0:15,0:15:0.99999,1e-05,0:0,45,229	0/0:1,0:1:0.856869,0.143126,5e-06:0,3,37	0/1:15,2:17:0.094908,0.905092,0:15,0,192	0/0:6,0:6:0.994808,0.005192,0:0,18,138	0/0:8,0:8:0.998697,0.001303,0:0,24,185	0/0:3,0:3:0.959916,0.040084,0:0,9,100	./.:0,0:0:0.734229,0.245285,0.020486:0,0,0	0/0:1,0:1:0.856866,0.143126,8e-06:0,3,35	0/1:15,3:18:0.000451,0.999549,0:38,0,135	0/0:42,5:47:0.878035,0.121965,0:0,4,238	0/1:16,3:19:0.001463,0.998537,0:33,0,199	0/0:34,1:35:1,0,0:0,82,312	0/0:2,0:2:0.922921,0.077079,0:0,6,62
chr5	28131503	chr5_28131503_T_A	T	A	.	PASS	AF=0.5;DP=286;NS=13;AN=26;MAF=0.5;AC=13;AC_Het=3;AC_Hom=10;AC_Hemi=0;HWE=0.0892525	GT:AD:DP:GP:PL	0/0:24,0:24:1,0,0:0,72,325	1/1:0,7:7:0,0.015806,0.984194:216,21,0	0/0:18,0:18:0.999993,7e-06,0:0,54,355	0/0:23,0:23:1,0,0:0,69,380	0/0:6,0:6:0.970497,0.029503,0:0,18,129	0/0:1,0:1:0.506498,0.492737,0.000765:0,3,28	1/1:0,2:2:0,0.339476,0.660524:69,6,0	1/1:0,2:2:0,0.339476,0.660524:80,6,0	0/1:7,9:16:0,1,0:198,0,172	0/1:19,19:38:0,1,0:296,0,299	0/1:14,8:22:0,1,0:185,0,277	1/1:2,39:41:0,1e-06,0.999999:313,64,0	1/1:0,8:8:0,0.007966,0.992034:214,24,0
chr5	28158630	chr5_28158630_T_G	T	G	.	PASS	AF=0.423077;DP=258;NS=13;AN=26;MAF=0.423077;AC=11;AC_Het=1;AC_Hom=10;AC_Hemi=0;HWE=0.00266523	GT:AD:DP:GP:PL	0/0:14,0:14:0.999922,7.8e-05,0:0,42,301	1/1:0,10:10:0,0.003061,0.996939:241,30,0	0/0:19,0:19:0.999998,2e-06,0:0,57,358	0/0:21,0:21:0.999999,1e-06,0:0,63,367	0/1:3,3:6:0,1,0:88,0,85	1/1:0,6:6:0,0.046827,0.953173:161,18,0	1/1:0,2:2:0,0.440112,0.559888:72,6,0	1/1:0,2:2:0,0.440112,0.559887:69,6,0	0/0:19,0:19:0.999998,2e-06,0:0,57,353	0/0:45,0:45:1,0,0:0,135,413	0/0:24,0:24:1,0,0:0,72,375	1/1:0,85:85:0,0,1:449,256,0	0/0:5,0:5:0.961768,0.038232,0:0,15,163
chr5	28167913	chr5_28167913_C_T	C	T	.	PASS	AF=0.423077;DP=280;NS=13;AN=26;MAF=0.423077;AC=11;AC_Het=11;AC_Hom=0;AC_Hemi=0;HWE=0.023341	GT:AD:DP:GP:PL	0/1:22,10:32:0,1,0:128,0,172	0/1:7,2:9:0.000416,0.999584,0:32,0,137	0/1:13,2:15:0.002331,0.997669,0:25,0,196	0/1:7,3:10:0,1,0:72,0,136	0/1:3,2:5:2e-06,0.999998,0:56,0,85	0/1:6,6:12:0,1,0:128,0,126	0/1:3,2:5:3e-06,0.999997,0:53,0,86	0/1:1,1:2:0.000272,0.999581,0.000147:34,0,34	0/1:19,2:21:0.182439,0.817561,0:5,0,293	0/0:46,5:51:0.816141,0.183859,0:0,8,327	0/1:13,5:18:0,1,0:92,0,227	0/1:63,17:80:0,1,0:73,0,291	0/0:6,0:6:0.977525,0.022475,0:0,18,169
chr5	28167933	chr5_28167933_G_A	G	A	.	PASS	AF=0.192308;DP=262;NS=13;AN=26;MAF=0.192308;AC=5;AC_Het=5;AC_Hom=0;AC_Hemi=0;HWE=1	GT:AD:DP:GP:PL	0/0:23,0:23:1,0,0:0,69,342	0/0:5,0:5:0.983463,0.016537,0:0,15,129	0/0:14,1:15:0.858877,0.141123,0:0,5,205	0/1:5,2:7:3.2e-05,0.999968,0:48,0,120	0/1:5,7:12:0,1,0:191,0,129	0/1:9,2:11:0.000203,0.999797,0:40,0,183	0/1:4,2:6:3.6e-05,0.999964,0:47,0,99	0/1:2,1:3:0.002957,0.997043,0:28,0,64	0/0:19,2:21:0.700266,0.299734,0:0,1,272	0/0:36,2:38:0.999943,5.7e-05,0:0,40,344	0/0:15,1:16:0.960423,0.039577,0:0,11,253	0/0:75,10:85:0.998179,0.001821,0:0,25,293	0/0:5,0:5:0.983463,0.016537,0:0,15,158
chr5	28170895	chr5_28170895_A_T	A	T	.	PASS	AF=0.461538;DP=223;NS=13;AN=26;MAF=0.461538;AC=12;AC_Het=8;AC_Hom=4;AC_Hemi=0;HWE=0.601992	GT:AD:DP:GP:PL	0/0:4,0:4:0.901077,0.098923,0:0,12,115	0/1:2,3:5:6.9e-05,0.999928,2e-06:39,0,53	0/1:7,7:14:0,1,0:159,0,157	0/0:5,0:5:0.947965,0.052035,0:0,15,142	0/0:7,0:7:0.986463,0.013537,0:0,21,161	0/1:2,6:8:0,0.999654,0.000346:157,0,31	0/1:1,4:5:0,0.972831,0.027169:121,0,12	0/1:2,4:6:0,0.999944,5.6e-05:101,0,39	0/1:6,8:14:0,1,0:179,0,145	0/1:18,21:39:0,1,0:292,0,251	0/1:11,9:20:0,1,0:193,0,228	1/1:0,89:89:0,0,1:441,268,0	1/1:0,6:6:0,0.034356,0.965644:191,18,0
chr5	28171138	chr5_28171138_T_G	T	G	.	PASS	AF=0.458333;DP=241;NS=12;AN=24;MAF=0.458333;AC=11;AC_Het=5;AC_Hom=6;AC_Hemi=0;HWE=0.59387	GT:AD:DP:GP:PL	./.:0,0:0:0.271572,0.499107,0.229321:0,0,0	0/0:4,0:4:0.896973,0.103027,0:0,12,122	0/0:14,1:15:0.982193,0.017807,0:0,20,289	0/1:2,1:3:0.016968,0.983032,0:15,0,72	0/0:5,0:5:0.945689,0.054311,0:0,15,134	1/1:0,6:6:0,0.032887,0.967113:175,18,0	0/1:0,1:1:0.000226,0.521006,0.478768:34,3,0	1/1:0,3:3:0,0.213868,0.786132:91,9,0	0/1:14,5:19:0,1,0:112,0,282	0/1:27,23:50:0,1,0:305,0,316	0/1:9,6:15:0,1,0:156,0,201	1/1:1,115:116:0,0,1:456,328,0	0/0:4,0:4:0.896973,0.103027,0:0,12,128
chr5	28171818	chr5_28171818_T_C	T	C	.	PASS	AF=0.125;DP=173;NS=12;AN=24;MAF=0.125;AC=3;AC_Het=3;AC_Hom=0;AC_Hemi=0;HWE=1	GT:AD:DP:GP:PL	0/0:1,0:1:0.866983,0.133013,4e-06:0,3,37	0/0:6,0:6:0.995229,0.004771,0:0,18,142	0/0:14,1:15:0.996221,0.003779,0:0,19,280	0/1:5,3:8:1e-06,0.999999,0:65,0,122	0/1:4,2:6:5e-06,0.999995,0:58,0,90	0/0:6,0:6:0.995229,0.004771,0:0,18,180	0/0:3,0:3:0.963062,0.036938,0:0,9,101	./.:0,0:0:0.751664,0.230643,0.017693:0,0,0	0/0:17,1:18:0.990779,0.009221,0:0,15,306	0/0:37,1:38:1,0,0:0,80,370	0/1:16,4:20:0.000451,0.999549,0:39,0,280	0/0:42,0:42:1,0,0:0,126,377	0/0:10,0:10:0.9997,0.0003,0:0,30,264
chr5	28172113	chr5_28172113_T_G	T	G	.	PASS	AF=0.423077;DP=190;NS=13;AN=26;MAF=0.423077;AC=11;AC_Het=9;AC_Hom=2;AC_Hemi=0;HWE=0.275057	GT:AD:DP:GP:PL	0/1:0,1:1:0.000485,0.533425,0.46609:31,3,0	0/1:6,2:8:5e-06,0.999995,0:50,0,153	0/1:7,7:14:0,1,0:168,0,179	0/0:17,0:17:0.999987,1.3e-05,0:0,51,358	0/1:3,5:8:0,1,0:143,0,81	1/1:0,4:4:0,0.125151,0.874849:130,12,0	0/1:0,1:1:7.7e-05,0.533643,0.46628:39,3,0	0/0:2,0:2:0.695956,0.304044,0:0,6,75	0/1:17,5:22:0,1,0:82,0,281	0/1:23,14:37:0,1,0:157,0,335	0/1:12,10:22:0,1,0:180,0,256	0/1:30,17:47:0,1,0:168,0,324	0/0:7,0:7:0.986532,0.013468,0:0,21,211
chr5	28178466	chr5_28178466_C_A	C	A	.	PASS	AF=0.166667;DP=205;NS=12;AN=24;MAF=0.166667;AC=4;AC_Het=4;AC_Hom=0;AC_Hemi=0;HWE=1	GT:AD:DP:GP:PL	0/0:28,0:28:1,0,0:0,84,349	0/0:7,0:7:0.996622,0.003378,0:0,21,164	0/1:12,2:14:0.010341,0.989659,0:23,0,223	0/0:4,0:4:0.973596,0.026404,0:0,12,121	0/0:2,0:2:0.902135,0.097865,0:0,6,74	./.:0,0:0:0.675216,0.292999,0.031785:0,0,0	0/0:1,0:1:0.821706,0.178281,1.2e-05:0,3,35	0/0:4,0:4:0.973596,0.026404,0:0,12,133	0/1:13,2:15:0.02942,0.97058,0:19,0,256	0/0:45,2:47:1,0,0:0,79,392	0/1:23,3:26:0.036872,0.963128,0:18,0,304	0/1:47,6:53:0.003284,0.996716,0:28,0,248	0/0:4,0:4:0.973596,0.026404,0:0,12,125
chr5	28178467	chr5_28178467_A_C	A	C	.	PASS	AF=0.333333;DP=188;NS=12;AN=24;MAF=0.333333;AC=8;AC_Het=6;AC_Hom=2;AC_Hemi=0;HWE=1	GT:AD:DP:GP:PL	0/0:12,0:12:0.999731,0.000269,0:0,36,221	0/1:6,1:7:0.018068,0.981932,0:17,0,158	0/0:23,0:23:1,0,0:0,69,379	0/0:6,0:6:0.983073,0.016927,0:0,18,184	0/1:2,1:3:0.000576,0.999424,0:32,0,67	0/0:1,0:1:0.644429,0.35508,0.000491:0,3,26	0/1:0,1:1:0.000466,0.644441,0.355093:34,3,0	./.:0,0:0:0.415694,0.458099,0.126207:0,0,0	0/1:6,3:9:0,1,0:84,0,163	0/1:21,3:24:0.000261,0.999739,0:35,0,307	0/0:21,1:22:0.997915,0.002085,0:0,27,340	0/1:53,23:76:0,1,0:189,0,346	1/1:0,4:4:0,0.184905,0.815095:124,12,0
chr5	28192458	chr5_28192458_T_C	T	C	.	PASS	AF=0.181818;DP=129;NS=11;AN=22;MAF=0.181818;AC=4;AC_Het=2;AC_Hom=2;AC_Hemi=0;HWE=0.278196	GT:AD:DP:GP:PL	0/0:12,0:12:0.999894,0.000106,0:0,36,243	1/1:0,4:4:0,0.365651,0.634349:99,12,0	0/1:7,5:12:0,1,0:99,0,186	0/0:22,0:22:1,0,0:0,66,396	0/0:6,0:6:0.993269,0.006731,0:0,18,185	./.:0,0:0:0.675347,0.292896,0.031757:0,0,0	0/1:1,3:4:3e-06,0.997262,0.002735:59,0,16	./.:0,0:0:0.675347,0.292896,0.031757:0,0,0	0/0:15,0:15:0.999987,1.3e-05,0:0,45,317	0/0:29,0:29:1,0,0:0,87,400	0/0:22,0:22:1,0,0:0,66,365	0/0:2,0:2:0.902181,0.097816,3e-06:0,6,42	0/0:1,0:1:0.821544,0.178149,0.000307:0,3,21
chr5	28192944	chr5_28192944_T_C	T	C	.	PASS	AF=0.272727;DP=100;NS=11;AN=22;MAF=0.272727;AC=6;AC_Het=4;AC_Hom=2;AC_Hemi=0;HWE=1	GT:AD:DP:GP:PL	0/1:1,1:2:0.007051,0.987439,0.00551:22,0,16	0/0:2,0:2:0.818481,0.181519,0:0,6,80	1/1:0,7:7:0,0.034026,0.965974:217,21,0	0/1:13,8:21:0,1,0:177,0,270	0/0:8,0:8:0.996547,0.003453,0:0,24,225	./.:0,0:0:0.479879,0.425708,0.094413:0,0,0	0/1:0,1:1:0.000621,0.692301,0.307078:34,3,0	./.:0,0:0:0.479879,0.425708,0.094413:0,0,0	0/0:8,0:8:0.996547,0.003453,0:0,24,228	0/0:26,0:26:1,0,0:0,78,391	0/0:16,0:16:0.999986,1.4e-05,0:0,48,331	0/1:0,1:1:0.007767,0.687351,0.304882:23,3,0	0/0:8,0:8:0.996547,0.003453,0:0,24,224
chr5	28193798	chr5_28193798_C_T	C	T	.	PASS	AF=0.307692;DP=168;NS=13;AN=26;MAF=0.307692;AC=8;AC_Het=8;AC_Hom=0;AC_Hemi=0;HWE=0.244302	GT:AD:DP:GP:PL	0/0:12,0:12:0.999747,0.000253,0:0,36,212	0/0:5,0:5:0.968619,0.031381,0:0,15,144	0/1:10,1:11:0.199068,0.800932,0:6,0,229	0/1:24,3:27:0.018985,0.981015,0:17,0,336	0/0:10,1:11:0.885189,0.114811,0:0,9,225	0/1:0,1:1:0.00016,0.658489,0.341351:39,3,0	0/1:3,1:4:0.087972,0.912028,0:10,0,60	0/1:0,1:1:0.000636,0.658175,0.341188:33,3,0	0/0:9,1:10:0.608512,0.391488,0:0,2,222	0/1:28,6:34:0.011092,0.988908,0:19,0,343	0/1:8,2:10:0.043221,0.956779,0:13,0,206	0/1:7,26:33:0,0.99877,0.00123:192,0,23	0/0:6,0:6:0.98406,0.01594,0:0,18,167
chr5	28194020	chr5_28194020_G_T	G	T	.	PASS	AF=0.346154;DP=220;NS=13;AN=26;MAF=0.346154;AC=9;AC_Het=9;AC_Hom=0;AC_Hemi=0;HWE=0.209153	GT:AD:DP:GP:PL	0/1:27,6:33:0,1,0:70,0,281	0/0:5,0:5:0.96319,0.03681,0:0,15,151	0/1:15,2:17:0.001694,0.998306,0:27,0,243	0/1:21,3:24:0.000802,0.999198,0:30,0,318	0/0:14,1:15:0.680233,0.319767,0:0,4,232	0/1:0,1:1:0.000321,0.620338,0.379341:35,3,0	0/0:3,0:3:0.867399,0.132601,0:0,9,76	0/1:1,1:2:0.000518,0.99887,0.000612:32,0,27	0/1:9,3:12:0,1,0:70,0,200	0/1:27,5:32:3e-06,0.999997,0:54,0,319	0/0:12,0:12:0.999702,0.000298,0:0,36,278	0/1:22,27:49:0,1,0:305,0,212	0/1:10,2:12:9.2e-05,0.999908,0:40,0,225
chr5	28194161	chr5_28194161_C_T	C	T	.	PASS	AF=0.181818;DP=142;NS=11;AN=22;MAF=0.181818;AC=4;AC_Het=4;AC_Hom=0;AC_Hemi=0;HWE=1	GT:AD:DP:GP:PL	0/0:19,2:21:0.992581,0.007419,0:0,18,221	0/1:3,1:4:0.097264,0.902736,0:13,0,85	0/1:11,2:13:0.213068,0.786932,0:9,0,236	0/0:22,2:24:0.986682,0.013318,0:0,15,312	0/0:4,0:4:0.971619,0.028381,0:0,12,104	0/0:1,0:1:0.810434,0.18939,0.000176:0,3,24	./.:0,0:0:0.657032,0.307086,0.035882:0,0,0	./.:0,0:0:0.657032,0.307086,0.035882:0,0,0	0/1:6,2:8:0.0054,0.9946,0:26,0,168	0/0:26,2:28:0.999938,6.2e-05,0:0,39,349	0/0:8,1:9:0.811054,0.188946,0:0,3,195	0/1:5,14:19:0,0.999994,6e-06:157,0,43	0/0:10,1:11:0.944759,0.055241,0:0,9,199
chr5	28195030	chr5_28195030_G_A	G	A	.	PASS	AF=0.136364;DP=180;NS=11;AN=22;MAF=0.136364;AC=3;AC_Het=3;AC_Hom=0;AC_Hemi=0;HWE=1	GT:AD:DP:GP:PL	0/0:21,0:21:1,0,0:0,63,337	0/0:5,0:5:0.98879,0.01121,0:0,15,140	0/0:17,3:20:0.597339,0.402661,0:3,0,266	0/0:22,0:22:1,0,0:0,66,393	0/1:6,1:7:0.065731,0.934269,0:16,0,167	./.:0,0:0:0.716483,0.259941,0.023577:0,0,0	0/0:5,0:5:0.98879,0.01121,0:0,15,120	./.:0,0:0:0.716483,0.259941,0.023577:0,0,0	0/1:13,5:18:0,1,0:98,0,262	0/1:26,6:32:0.00016,0.99984,0:42,0,314	0/0:13,1:14:0.982577,0.017423,0:0,13,271	0/0:27,1:28:0.999991,9e-06,0:0,46,338	0/0:8,0:8:0.998585,0.001415,0:0,24,176
chr5	28195063	chr5_28195063_T_C	T	C	.	PASS	AF=0.409091;DP=196;NS=11;AN=22;MAF=0.409091;AC=9;AC_Het=7;AC_Hom=2;AC_Hemi=0;HWE=0.55418	GT:AD:DP:GP:PL	0/1:2,16:18:0,0.937706,0.062294:245,0,7	0/0:4,0:4:0.918279,0.081721,0:0,12,126	0/0:20,1:21:0.999788,0.000212,0:0,38,297	0/0:29,0:29:1,0,0:0,87,393	0/1:9,2:11:0.001368,0.998632,0:27,0,225	./.:0,0:0:0.341198,0.485847,0.172955:0,0,0	0/1:1,3:4:0,0.982389,0.017611:72,0,13	./.:0,0:0:0.341198,0.485847,0.172955:0,0,0	0/1:10,4:14:0,1,0:87,0,218	0/1:21,11:32:0,1,0:140,0,304	0/1:13,2:15:0.01114,0.98886,0:18,0,240	1/1:0,25:25:0,0,1:361,75,0	0/1:4,3:7:0,1,0:76,0,116
chr5	28195795	chr5_28195795_T_G	T	G	.	PASS	AF=0.5;DP=142;NS=11;AN=22;MAF=0.5;AC=11;AC_Het=1;AC_Hom=10;AC_Hemi=0;HWE=0.0107622	GT:AD:DP:GP:PL	1/1:0,13:13:0,0.000268,0.999732:227,39,0	1/1:0,2:2:0,0.354077,0.645922:64,6,0	0/0:4,0:4:0.897659,0.102341,0:0,12,142	0/0:31,0:31:1,0,0:0,93,402	0/1:5,4:9:0,1,0:94,0,138	1/1:0,2:2:0,0.354077,0.645923:70,6,0	./.:0,0:0:0.273512,0.498943,0.227544:0,0,0	./.:0,0:0:0.273512,0.498943,0.227544:0,0,0	0/0:4,0:4:0.897659,0.102341,0:0,12,141	0/0:17,0:17:0.999986,1.4e-05,0:0,51,343	0/0:13,0:13:0.999777,0.000223,0:0,39,289	1/1:0,35:35:0,0,1:265,105,0	1/1:0,10:10:0,0.002137,0.997863:239,30,0
chr5	28196430	chr5_28196430_A_G	A	G	.	PASS	AF=0.423077;DP=264;NS=13;AN=26;MAF=0.423077;AC=11;AC_Het=7;AC_Hom=4;AC_Hemi=0;HWE=1	GT:AD:DP:GP:PL	1/1:0,30:30:0,0,1:376,90,0	0/0:2,0:2:0.715121,0.284879,0:0,6,79	0/1:7,2:9:3.1e-05,0.999969,0:43,0,177	0/0:23,0:23:1,0,0:0,69,390	0/0:11,1:12:0.505234,0.494766,0:0,2,247	0/1:10,2:12:0.133322,0.866678,0:6,0,232	1/1:0,4:4:0,0.135608,0.864392:89,12,0	0/1:1,2:3:2e-06,0.984354,0.015644:55,0,14	0/1:9,4:13:0,1,0:79,0,217	0/1:23,6:29:0,1,0:73,0,335	0/1:14,3:17:3e-05,0.99997,0:43,0,270	0/1:82,19:101:5e-06,0.999995,0:51,0,318	0/0:9,0:9:0.996898,0.003102,0:0,27,232
chr5	28196471	chr5_28196471_C_T	C	T	.	PASS	AF=0.307692;DP=273;NS=13;AN=26;MAF=0.307692;AC=8;AC_Het=8;AC_Hom=0;AC_Hemi=0;HWE=0.244302	GT:AD:DP:GP:PL	0/1:29,8:37:0,1,0:80,0,335	0/0:6,0:6:0.986723,0.013277,0:0,18,176	0/1:7,4:11:0,1,0:109,0,169	0/0:26,0:26:1,0,0:0,78,386	0/0:17,1:18:0.998934,0.001066,0:0,29,314	0/0:12,0:12:0.99979,0.00021,0:0,36,267	0/1:4,3:7:2e-06,0.999998,0:57,0,104	0/1:1,2:3:1e-06,0.996581,0.003418:61,0,18	0/1:6,4:10:0,1,0:95,0,161	0/1:29,6:35:0,1,0:80,0,342	0/1:10,1:11:0.19205,0.80795,0:7,0,227	0/0:84,6:90:1,0,0:0,92,340	0/1:5,2:7:4e-06,0.999996,0:55,0,132
chr5	28196657	chr5_28196657_A_G	A	G	.	PASS	AF=0.125;DP=181;NS=12;AN=24;MAF=0.125;AC=3;AC_Het=3;AC_Hom=0;AC_Hemi=0;HWE=1	GT:AD:DP:GP:PL	0/1:7,3:10:9e-06,0.999991,0:54,0,156	0/0:4,0:4:0.975815,0.024185,0:0,12,117	0/0:10,0:10:0.999613,0.000387,0:0,30,240	0/0:21,0:21:1,0,0:0,63,378	0/0:17,0:17:0.999997,3e-06,0:0,51,351	0/0:7,0:7:0.996912,0.003088,0:0,21,209	0/0:2,0:2:0.909801,0.090199,0:0,6,54	./.:0,0:0:0.696433,0.276185,0.027382:0,0,0	0/1:4,1:5:0.092008,0.907992,0:14,0,126	0/1:17,3:20:0.004411,0.995589,0:28,0,286	0/0:9,1:10:0.563565,0.436435,0:3,0,218	0/0:55,7:62:0.619425,0.380575,0:2,0,309	0/0:12,1:13:0.86703,0.13297,0:0,4,276
chr5	28198918	chr5_28198918_A_G	A	G	.	PASS	AF=0.227273;DP=197;NS=11;AN=22;MAF=0.227273;AC=5;AC_Het=1;AC_Hom=4;AC_Hemi=0;HWE=0.037594	GT:AD:DP:GP:PL	1/1:0,4:4:0,0.313871,0.686129:132,12,0	0/0:5,0:5:0.98321,0.01679,0:0,15,173	1/1:0,7:7:0,0.054087,0.945913:171,21,0	0/1:9,11:20:0,1,0:238,0,190	0/0:18,0:18:0.999998,2e-06,0:0,54,361	0/0:6,0:6:0.991534,0.008466,0:0,18,178	./.:0,0:0:0.616846,0.337099,0.046055:0,0,0	./.:0,0:0:0.616846,0.337099,0.046055:0,0,0	0/0:13,0:13:0.999933,6.7e-05,0:0,39,308	0/0:36,0:36:1,0,0:0,108,394	0/0:19,0:19:0.999999,1e-06,0:0,57,363	0/0:66,0:66:1,0,0:0,199,417	0/0:3,0:3:0.936059,0.063941,0:0,9,112
chr5	28208626	chr5_28208626_G_A	G	A	.	PASS	AF=0.454545;DP=101;NS=11;AN=22;MAF=0.454545;AC=10;AC_Het=2;AC_Hom=8;AC_Hemi=0;HWE=0.0610009	GT:AD:DP:GP:PL	0/0:9,0:9:0.996932,0.003068,0:0,27,202	1/1:0,4:4:0,0.136925,0.863075:126,12,0	1/1:0,14:14:0,0.000155,0.999845:325,42,0	0/1:6,2:8:4e-06,0.999996,0:52,0,160	0/0:3,0:3:0.835446,0.164554,0:0,9,87	./.:0,0:0:0.312839,0.492962,0.194198:0,0,0	1/1:0,2:2:0,0.38823,0.61177:64,6,0	0/1:0,1:1:0.000142,0.559239,0.440619:37,3,0	0/0:12,0:12:0.999615,0.000385,0:0,36,300	0/0:30,0:30:1,0,0:0,90,405	0/0:16,0:16:0.999976,2.4e-05,0:0,48,333	./.:0,0:0:0.312839,0.492962,0.194198:0,0,0	1/1:0,2:2:0,0.38823,0.61177:75,6,0
chr5	28208719	chr5_28208719_G_T	G	T	.	PASS	AF=0.136364;DP=117;NS=11;AN=22;MAF=0.136364;AC=3;AC_Het=3;AC_Hom=0;AC_Hemi=0;HWE=1	GT:AD:DP:GP:PL	0/0:6,0:6:0.994296,0.005704,0:0,18,169	0/0:3,0:3:0.956118,0.043882,0:0,9,88	0/1:5,2:7:0.000308,0.999692,0:39,0,130	0/0:6,0:6:0.994296,0.005704,0:0,18,177	0/0:10,0:10:0.999642,0.000358,0:0,30,250	0/1:0,1:1:0.00046,0.844499,0.155041:40,3,0	./.:0,0:0:0.713837,0.262104,0.02406:0,0,0	0/0:1,0:1:0.844842,0.155101,5.7e-05:0,3,27	0/1:15,3:18:4.4e-05,0.999956,0:48,0,297	0/0:39,2:41:1,0,0:0,64,384	0/0:19,1:20:0.996508,0.003492,0:0,20,321	./.:0,0:0:0.713837,0.262104,0.02406:0,0,0	0/0:3,0:3:0.956118,0.043882,0:0,9,86
chr5	28211744	chr5_28211744_A_G	A	G	.	PASS	AF=0.5;DP=139;NS=11;AN=22;MAF=0.5;AC=11;AC_Het=3;AC_Hom=8;AC_Hemi=0;HWE=0.221583	GT:AD:DP:GP:PL	1/1:0,2:2:0,0.358003,0.641997:67,6,0	1/1:0,2:2:3e-06,0.358002,0.641995:54,6,0	0/1:11,6:17:0,1,0:111,0,235	0/0:11,0:11:0.999125,0.000875,0:0,33,282	0/1:2,3:5:0,0.999999,1e-06:70,0,59	1/1:0,2:2:0,0.358003,0.641997:64,6,0	./.:0,0:0:0.277996,0.498514,0.223489:0,0,0	./.:0,0:0:0.277996,0.498514,0.223489:0,0,0	0/0:13,0:13:0.999781,0.000219,0:0,39,272	0/0:25,0:25:1,0,0:0,75,364	0/0:11,0:11:0.999125,0.000875,0:0,33,266	1/1:0,50:50:0,0,1:360,151,0	0/1:0,1:1:0.000186,0.527153,0.472661:35,3,0
chr5	28213899	chr5_28213899_C_T	C	T	.	PASS	AF=0.153846;DP=169;NS=13;AN=26;MAF=0.153846;AC=4;AC_Het=4;AC_Hom=0;AC_Hemi=0;HWE=1	GT:AD:DP:GP:PL	0/0:21,0:21:1,0,0:0,63,332	0/1:0,3:3:0,0.52214,0.47786:76,9,0	0/1:13,3:16:0.000388,0.999612,0:38,0,259	0/0:20,0:20:1,0,0:0,60,362	0/1:8,4:12:0,1,0:71,0,194	0/1:0,1:1:0.007047,0.80807,0.184882:27,3,0	0/0:3,0:3:0.945898,0.054102,0:0,9,95	0/0:2,0:2:0.897348,0.102652,0:0,6,75	0/0:9,0:9:0.999107,0.000893,0:0,27,218	0/0:21,0:21:1,0,0:0,63,355	0/0:15,0:15:0.999986,1.4e-05,0:0,45,329	0/0:38,4:42:0.999733,0.000267,0:0,32,286	0/0:4,0:4:0.972197,0.027803,0:0,12,131
chr5	28220869	chr5_28220869_T_C	T	C	.	PASS	AF=0.125;DP=184;NS=12;AN=24;MAF=0.125;AC=3;AC_Het=1;AC_Hom=2;AC_Hemi=0;HWE=0.130435	GT:AD:DP:GP:PL	0/1:1,16:17:0,0.507286,0.492714:249,11,0	0/0:4,0:4:0.9818,0.0182,0:0,12,116	0/0:14,0:14:0.999982,1.8e-05,0:0,42,297	0/0:22,0:22:1,0,0:0,66,371	0/0:9,0:9:0.999421,0.000579,0:0,27,236	0/0:5,0:5:0.990816,0.009184,0:0,15,150	0/0:3,0:3:0.96425,0.03575,0:0,9,89	1/1:0,4:4:0,0.457353,0.542647:114,12,0	0/0:9,0:9:0.999421,0.000579,0:0,27,229	0/0:21,0:21:1,0,0:0,63,348	0/0:16,0:16:0.999995,5e-06,0:0,48,309	0/0:60,0:60:1,0,0:0,181,369	./.:0,0:0:0.758375,0.224944,0.01668:0,0,0
chr5	28227598	chr5_28227598_T_A	T	A	.	PASS	AF=0.5;DP=154;NS=11;AN=22;MAF=0.5;AC=11;AC_Het=3;AC_Hom=8;AC_Hemi=0;HWE=0.221583	GT:AD:DP:GP:PL	1/1:1,18:19:0,0.000166,0.999834:330,41,0	./.:0,0:0:0.261534,0.49974,0.238726:0,0,0	0/0:11,0:11:0.999068,0.000932,0:0,33,275	0/0:10,0:10:0.998138,0.001862,0:0,30,195	0/1:6,2:8:3e-06,0.999997,0:52,0,137	1/1:0,2:2:0,0.343544,0.656456:73,6,0	1/1:0,2:2:0,0.343544,0.656456:75,6,0	0/1:0,1:1:4.3e-05,0.51138,0.488577:41,3,0	0/1:5,1:6:0.062352,0.937648,0:9,0,123	0/0:22,0:22:1,0,0:0,66,219	0/0:8,0:8:0.992592,0.007408,0:0,24,179	1/1:0,65:65:0,0,1:407,196,0	./.:0,0:0:0.261534,0.49974,0.238726:0,0,0
chr5	28236036	chr5_28236036_A_T	A	T	.	PASS	AF=0.230769;DP=246;NS=13;AN=26;MAF=0.230769;AC=6;AC_Het=6;AC_Hom=0;AC_Hemi=0;HWE=1	GT:AD:DP:GP:PL	0/1:0,1:1:0.000449,0.749785,0.249765:37,3,0	0/1:4,1:5:0.018749,0.981251,0:19,0,115	0/1:8,1:9:0.132865,0.867135,0:10,0,183	0/0:8,0:8:0.997404,0.002596,0:0,24,198	0/1:6,1:7:0.023608,0.976392,0:18,0,156	0/0:1,0:1:0.750094,0.249864,4.2e-05:0,3,33	0/0:2,0:2:0.857226,0.142774,0:0,6,72	0/1:1,1:2:0.001196,0.998737,6.7e-05:31,0,34	0/0:15,1:16:0.984071,0.015929,0:0,16,295	0/0:49,3:52:1,0,0:0,63,367	0/0:17,1:18:0.987403,0.012597,0:0,17,282	0/0:109,11:120:0.999998,2e-06,0:0,55,271	0/1:2,2:4:3e-06,0.999997,0:56,0,62
chr5	28236037	chr5_28236037_A_T	A	T	.	PASS	AF=0.115385;DP=247;NS=13;AN=26;MAF=0.115385;AC=3;AC_Het=3;AC_Hom=0;AC_Hemi=0;HWE=1	GT:AD:DP:GP:PL	0/1:0,1:1:0.001026,0.856314,0.142661:37,3,0	0/0:5,0:5:0.989695,0.010305,0:0,15,158	0/0:12,0:12:0.999919,8.1e-05,0:0,36,306	0/0:7,0:7:0.997404,0.002596,0:0,21,188	0/0:7,0:7:0.997404,0.002596,0:0,21,221	0/1:0,1:1:0.001624,0.8558,0.142575:35,3,0	0/0:2,0:2:0.923108,0.076892,0:0,6,74	0/0:2,0:2:0.923108,0.076892,0:0,6,72	0/0:16,1:17:0.993636,0.006364,0:0,17,297	0/1:45,6:51:0.010884,0.989116,0:24,0,330	0/0:16,1:17:0.987401,0.012599,0:0,14,268	0/0:106,15:121:0.767453,0.232547,0:0,0,246	0/0:4,0:4:0.979601,0.020399,0:0,12,124
chr5	28237406	chr5_28237406_T_C	T	C	.	PASS	AF=0.166667;DP=143;NS=12;AN=24;MAF=0.166667;AC=4;AC_Het=4;AC_Hom=0;AC_Hemi=0;HWE=1	GT:AD:DP:GP:PL	0/0:6,0:6:0.993467,0.006533,0:0,18,118	0/0:3,0:3:0.950023,0.049977,0:0,9,61	0/0:29,1:30:1,0,0:0,69,285	0/0:16,0:16:0.999994,6e-06,0:0,48,288	0/0:6,0:6:0.993467,0.006533,0:0,18,162	0/0:2,0:2:0.904802,0.095198,0:0,6,54	./.:0,0:0:0.682526,0.287251,0.030223:0,0,0	0/0:3,0:3:0.950023,0.049977,0:0,9,79	0/1:4,1:5:0.029358,0.970642,0:19,0,99	0/0:35,2:37:1,0,0:0,69,308	0/1:7,3:10:0.001853,0.998147,0:31,0,168	0/1:18,4:22:1.1e-05,0.999989,0:53,0,158	0/1:2,1:3:0.00475,0.995133,0.000117:27,0,30
chr5	28238897	chr5_28238897_T_C	T	C	.	PASS	AF=0.318182;DP=95;NS=11;AN=22;MAF=0.318182;AC=7;AC_Het=3;AC_Hom=4;AC_Hemi=0;HWE=0.232198	GT:AD:DP:GP:PL	0/0:1,0:1:0.615976,0.383976,4.8e-05:0,3,37	./.:0,0:0:0.37946,0.473086,0.147453:0,0,0	1/1:0,13:13:0,0.000391,0.999609:281,39,0	0/0:26,0:26:1,0,0:0,78,393	0/0:10,0:10:0.998784,0.001216,0:0,30,267	0/1:0,1:1:0.001968,0.614789,0.383243:27,3,0	0/1:0,1:1:0.000197,0.61588,0.383923:37,3,0	./.:0,0:0:0.37946,0.473086,0.147453:0,0,0	0/0:11,0:11:0.999392,0.000608,0:0,33,274	0/0:18,0:18:0.999995,5e-06,0:0,54,336	0/0:8,0:8:0.995154,0.004846,0:0,24,232	1/1:0,5:5:0,0.091122,0.908878:101,15,0	0/1:0,1:1:0.000197,0.61588,0.383923:37,3,0
chr5	28241131	chr5_28241131_T_C	T	C	.	PASS	AF=0.136364;DP=119;NS=11;AN=22;MAF=0.136364;AC=3;AC_Het=3;AC_Hom=0;AC_Hemi=0;HWE=1	GT:AD:DP:GP:PL	0/0:15,0:15:0.999989,1.1e-05,0:0,45,309	0/1:1,2:3:2e-06,0.99971,0.000288:62,0,25	0/0:15,0:15:0.999989,1.1e-05,0:0,45,296	0/0:1,0:1:0.846532,0.153457,1.1e-05:0,3,34	0/0:3,0:3:0.956646,0.043354,0:0,9,113	./.:0,0:0:0.716631,0.259819,0.02355:0,0,0	0/1:0,1:1:0.004648,0.842604,0.152747:30,3,0	./.:0,0:0:0.716631,0.259819,0.02355:0,0,0	0/0:9,0:9:0.999292,0.000708,0:0,27,213	0/0:13,0:13:0.999956,4.4e-05,0:0,39,281	0/1:6,1:7:0.052967,0.947033,0:17,0,163	0/0:50,0:50:1,0,0:0,151,364	0/0:2,0:2:0.916895,0.083105,0:0,6,60
chr5	28241343	chr5_28241343_A_T	A	T	.	PASS	AF=0.115385;DP=274;NS=13;AN=26;MAF=0.115385;AC=3;AC_Het=1;AC_Hom=2;AC_Hemi=0;HWE=0.12	GT:AD:DP:GP:PL	0/0:21,0:21:1,0,0:0,63,367	0/0:6,0:6:0.996048,0.003952,0:0,18,188	0/0:20,0:20:1,0,0:0,60,365	0/0:22,0:22:1,0,0:0,66,300	0/0:14,0:14:0.999985,1.5e-05,0:0,42,282	0/0:6,0:6:0.996048,0.003952,0:0,18,143	0/0:3,0:3:0.969237,0.030763,0:0,9,87	1/1:0,7:7:0,0.109576,0.890424:197,21,0	0/0:13,0:13:0.999969,3.1e-05,0:0,39,293	0/0:31,0:31:1,0,0:0,93,383	0/0:20,0:20:1,0,0:0,60,342	0/0:102,0:102:1,0,0:0,307,452	0/1:4,4:8:0,1,0:99,0,95
chr5	28242983	chr5_28242983_C_T	C	T	.	PASS	AF=0.346154;DP=252;NS=13;AN=26;MAF=0.346154;AC=9;AC_Het=7;AC_Hom=2;AC_Hemi=0;HWE=1	GT:AD:DP:GP:PL	1/1:0,10:10:0,0.002897,0.997103:251,30,0	0/1:0,1:1:7.1e-05,0.597948,0.401981:41,3,0	0/0:24,0:24:1,0,0:0,72,395	0/0:11,0:11:0.999344,0.000656,0:0,33,287	0/0:16,0:16:0.999979,2.1e-05,0:0,48,336	0/0:2,0:2:0.748433,0.251567,0:0,6,75	0/0:1,0:1:0.597982,0.401997,2.1e-05:0,3,41	0/1:0,1:1:7.1e-05,0.597948,0.401981:41,3,0	0/1:15,4:19:0,1,0:84,0,290	0/1:35,15:50:0,1,0:241,0,367	0/1:13,9:22:0,1,0:187,0,265	0/1:57,33:90:0,1,0:282,0,366	0/1:4,1:5:0.002987,0.997013,0:24,0,100
chr5	28244220	chr5_28244220_C_A	C	A	.	PASS	AF=0.454545;DP=143;NS=11;AN=22;MAF=0.454545;AC=10;AC_Het=8;AC_Hom=2;AC_Hemi=0;HWE=0.256966	GT:AD:DP:GP:PL	0/0:18,0:18:0.999993,7e-06,0:0,54,290	1/1:0,3:3:0,0.204768,0.795232:114,9,0	0/1:7,9:16:0,1,0:199,0,148	0/0:5,0:5:0.942794,0.057206,0:0,15,125	0/1:2,2:4:0,0.999998,2e-06:66,0,54	./.:0,0:0:0.257445,0.499891,0.242664:0,0,0	0/1:0,1:1:6.6e-05,0.507355,0.492579:39,3,0	0/1:0,1:1:0.000104,0.507336,0.49256:37,3,0	0/1:5,10:15:0,1,0:216,0,102	0/1:14,18:32:0,1,0:292,0,243	0/1:11,6:17:0,1,0:135,0,251	0/1:14,17:31:0,1,0:237,0,235	./.:0,0:0:0.257445,0.499891,0.242664:0,0,0
chr5	28246141	chr5_28246141_T_A	T	A	.	PASS	AF=0.423077;DP=189;NS=13;AN=26;MAF=0.423077;AC=11;AC_Het=9;AC_Hom=2;AC_Hemi=0;HWE=0.275057	GT:AD:DP:GP:PL	0/0:23,1:24:0.998987,0.001013,0:0,32,336	0/0:1,0:1:0.540465,0.459504,3.1e-05:0,3,41	1/1:0,19:19:0,4e-06,0.999996:360,57,0	0/0:6,0:6:0.97412,0.02588,0:0,18,186	0/1:3,2:5:1e-06,0.999999,0:57,0,89	0/1:0,1:1:0.00016,0.540391,0.459449:36,3,0	0/1:1,1:2:0.000935,0.998389,0.000676:28,0,28	0/1:1,2:3:1e-06,0.998298,0.001701:58,0,24	0/1:6,9:15:0,1,0:220,0,143	0/1:21,12:33:0,1,0:235,0,321	0/1:14,9:23:0,1,0:187,0,257	0/1:17,38:55:0,1,0:345,0,220	0/1:1,1:2:0.000187,0.999276,0.000537:35,0,29
chr5	28246149	chr5_28246149_A_T	A	T	.	PASS	AF=0.115385;DP=195;NS=13;AN=26;MAF=0.115385;AC=3;AC_Het=3;AC_Hom=0;AC_Hemi=0;HWE=1	GT:AD:DP:GP:PL	0/0:2,0:2:0.926927,0.073073,0:0,6,61	0/0:1,0:1:0.863804,0.136195,2e-06:0,3,41	0/0:23,0:23:1,0,0:0,69,386	0/1:2,3:5:0,1,0:74,0,56	0/0:7,0:7:0.997543,0.002457,0:0,21,211	0/0:1,0:1:0.8638,0.136194,5e-06:0,3,36	0/0:2,0:2:0.926927,0.073073,0:0,6,81	0/0:2,0:2:0.926927,0.073073,0:0,6,72	0/1:13,3:16:0.000127,0.999873,0:44,0,276	0/1:32,5:37:0.000224,0.999776,0:42,0,338	0/0:25,2:27:0.990548,0.009452,0:0,15,331	0/0:57,1:58:1,0,0:0,145,410	0/0:3,0:3:0.962078,0.037922,0:0,9,100
chr5	28246351	chr5_28246351_T_G	T	G	.	PASS	AF=0.153846;DP=257;NS=13;AN=26;MAF=0.153846;AC=4;AC_Het=2;AC_Hom=2;AC_Hemi=0;HWE=0.234783	GT:AD:DP:GP:PL	1/1:0,34:34:0,0,1:385,102,0	0/1:0,3:3:0,0.530288,0.469712:101,9,0	0/0:18,0:18:0.999998,2e-06,0:0,54,311	0/0:18,0:18:0.999998,2e-06,0:0,54,289	0/0:13,0:13:0.999946,5.4e-05,0:0,39,263	0/0:1,0:1:0.818697,0.181288,1.6e-05:0,3,34	0/1:2,1:3:0.003591,0.996409,0:28,0,61	0/0:3,0:3:0.947546,0.052454,0:0,9,98	0/0:16,0:16:0.999993,7e-06,0:0,48,321	0/0:50,0:50:1,0,0:0,151,390	0/0:18,0:18:0.999998,2e-06,0:0,54,311	0/0:75,0:75:1,0,0:0,226,431	0/0:5,0:5:0.98635,0.01365,0:0,15,146
chr5	28251478	chr5_28251478_G_A	G	A	.	PASS	AF=0.115385;DP=255;NS=13;AN=26;MAF=0.115385;AC=3;AC_Het=3;AC_Hom=0;AC_Hemi=0;HWE=1	GT:AD:DP:GP:PL	0/0:20,0:20:1,0,0:0,60,312	0/0:6,0:6:0.995428,0.004572,0:0,18,153	0/0:12,0:12:0.999928,7.2e-05,0:0,36,251	0/1:4,6:10:0,1,0:169,0,97	0/0:6,0:6:0.995428,0.004572,0:0,18,182	0/0:4,0:4:0.981958,0.018042,0:0,12,126	0/0:2,0:2:0.931537,0.068463,0:0,6,78	0/1:0,2:2:0,0.772804,0.227196:78,6,0	0/0:14,0:14:0.999982,1.8e-05,0:0,42,264	0/0:49,0:49:1,0,0:0,148,353	0/0:17,0:17:0.999998,2e-06,0:0,51,316	0/1:49,59:108:0,1,0:371,0,340	0/0:5,0:5:0.990897,0.009103,0:0,15,150
chr5	28251704	chr5_28251704_C_T	C	T	.	PASS	AF=0.192308;DP=208;NS=13;AN=26;MAF=0.192308;AC=5;AC_Het=1;AC_Hom=4;AC_Hemi=0;HWE=0.026087	GT:AD:DP:GP:PL	0/0:17,1:18:0.999684,0.000316,0:0,32,261	1/1:0,5:5:0,0.201318,0.798682:127,15,0	0/0:13,0:13:0.999939,6.1e-05,0:0,39,285	0/0:3,0:3:0.941633,0.058367,0:0,9,107	0/0:9,0:9:0.999032,0.000968,0:0,27,225	0/0:2,0:2:0.889704,0.110296,0:0,6,64	0/0:1,0:1:0.801316,0.19868,4e-06:0,3,41	1/1:0,6:6:0,0.111924,0.888076:185,18,0	0/0:15,0:15:0.999985,1.5e-05,0:0,45,323	0/0:42,0:42:1,0,0:0,126,412	0/0:17,0:17:0.999996,4e-06,0:0,51,333	0/1:46,28:74:0,1,0:280,0,332	0/0:2,0:2:0.889704,0.110296,0:0,6,72
chr5	28263469	chr5_28263469_A_T	A	T	.	PASS	AF=0.153846;DP=170;NS=13;AN=26;MAF=0.153846;AC=4;AC_Het=4;AC_Hom=0;AC_Hemi=0;HWE=1	GT:AD:DP:GP:PL	0/0:2,0:2:0.899514,0.100486,0:0,6,67	0/0:1,0:1:0.817374,0.182622,4e-06:0,3,40	0/1:6,5:11:0,1,0:102,0,120	0/0:9,0:9:0.999128,0.000872,0:0,27,217	0/0:2,0:2:0.899514,0.100486,0:0,6,58	0/0:1,0:1:0.817364,0.182619,1.6e-05:0,3,34	0/1:1,1:2:0.00071,0.999177,0.000112:35,0,30	0/1:0,1:1:0.001156,0.81643,0.182414:35,3,0	0/0:13,0:13:0.999945,5.5e-05,0:0,39,282	0/0:26,0:26:1,0,0:0,78,353	0/0:13,0:13:0.999945,5.5e-05,0:0,39,278	0/0:86,0:86:1,0,0:0,259,429	0/1:1,2:3:1.6e-05,0.999629,0.000356:52,0,25
chr5	28263876	chr5_28263876_A_G	A	G	.	PASS	AF=0.333333;DP=117;NS=12;AN=24;MAF=0.333333;AC=8;AC_Het=4;AC_Hom=4;AC_Hemi=0;HWE=0.517566	GT:AD:DP:GP:PL	0/0:8,0:8:0.99604,0.00396,0:0,24,184	1/1:0,7:7:0,0.029785,0.970215:188,21,0	1/1:0,14:14:0,0.00024,0.99976:283,42,0	0/1:3,2:5:1.1e-05,0.999989,0:50,0,63	0/1:6,2:8:1.4e-05,0.999986,0:48,0,154	./.:0,0:0:0.439199,0.447044,0.113757:0,0,0	0/1:3,1:4:0.001975,0.998025,0:27,0,76	0/0:3,0:3:0.887131,0.112869,0:0,9,94	0/0:15,0:15:0.999969,3.1e-05,0:0,45,311	0/0:33,0:33:1,0,0:0,99,379	0/0:9,0:9:0.998016,0.001984,0:0,27,222	0/0:7,0:7:0.992111,0.007889,0:0,21,125	0/1:2,2:4:4.1e-05,0.999933,2.6e-05:44,0,40
chr5	28264811	chr5_28264811_G_A	G	A	.	PASS	AF=0.166667;DP=138;NS=12;AN=24;MAF=0.166667;AC=4;AC_Het=0;AC_Hom=4;AC_Hemi=0;HWE=0.00621118	GT:AD:DP:GP:PL	1/1:0,9:9:0,0.0194,0.9806:230,27,0	0/0:2,0:2:0.910157,0.089843,0:0,6,61	0/0:17,0:17:0.999997,3e-06,0:0,51,329	0/0:6,0:6:0.993869,0.006131,0:0,18,171	0/0:1,0:1:0.834784,0.164807,0.00041:0,3,19	0/0:6,0:6:0.993869,0.006131,0:0,18,174	./.:0,0:0:0.697433,0.275383,0.027184:0,0,0	1/1:0,4:4:0,0.387677,0.612323:121,12,0	0/0:6,0:6:0.993869,0.006131,0:0,18,177	0/0:20,0:20:1,0,0:0,60,358	0/0:10,0:10:0.999615,0.000385,0:0,30,264	0/0:55,0:55:1,0,0:0,166,390	0/0:2,0:2:0.910157,0.089843,0:0,6,81
chr5	28266643	chr5_28266643_G_C	G	C	.	PASS	AF=0.181818;DP=98;NS=11;AN=22;MAF=0.181818;AC=4;AC_Het=4;AC_Hom=0;AC_Hemi=0;HWE=1	GT:AD:DP:GP:PL	0/1:0,1:1:0.022948,0.80075,0.176302:22,3,0	0/0:4,0:4:0.973217,0.026783,0:0,12,105	0/1:6,3:9:1e-06,0.999999,0:65,0,129	./.:0,0:0:0.671676,0.295765,0.032559:0,0,0	./.:0,0:0:0.671676,0.295765,0.032559:0,0,0	0/0:8,0:8:0.998283,0.001717,0:0,24,172	0/0:4,0:4:0.973217,0.026783,0:0,12,123	0/0:5,0:5:0.986427,0.013573,0:0,15,161	0/1:8,1:9:0.22588,0.77412,0:9,0,198	0/0:17,1:18:0.996646,0.003354,0:0,21,288	0/0:5,0:5:0.986427,0.013573,0:0,15,155	0/0:32,0:32:1,0,0:0,96,243	0/1:2,1:3:0.04354,0.95646,0:17,0,65
chr5	28267177	chr5_28267177_C_T	C	T	.	PASS	AF=0.166667;DP=51;NS=12;AN=24;MAF=0.166667;AC=4;AC_Het=4;AC_Hom=0;AC_Hemi=0;HWE=1	GT:AD:DP:GP:PL	./.:0,0:0:0.614782,0.338597,0.046621:0,0,0	0/0:1,0:1:0.784077,0.215917,6e-06:0,3,40	0/0:1,0:1:0.783935,0.215877,0.000188:0,3,25	0/1:0,1:1:0.008924,0.777082,0.213994:25,3,0	0/0:5,0:5:0.983081,0.016919,0:0,15,151	0/0:2,0:2:0.878975,0.121024,1e-06:0,6,49	0/1:0,1:1:0.0009,0.783374,0.215727:35,3,0	0/0:3,0:3:0.935591,0.064409,0:0,9,108	0/0:4,0:4:0.966724,0.033276,0:0,12,110	0/1:8,4:12:0,1,0:69,0,143	0/1:5,1:6:0.011484,0.988516,0:22,0,136	0/0:11,1:12:0.958532,0.041468,0:0,11,175	0/0:3,0:3:0.935591,0.064409,0:0,9,81
chr5	28270104	chr5_28270104_T_C	T	C	.	PASS	AF=0.458333;DP=154;NS=12;AN=24;MAF=0.458333;AC=11;AC_Het=1;AC_Hom=10;AC_Hemi=0;HWE=0.00444205	GT:AD:DP:GP:PL	1/1:0,19:19:0,5e-06,0.999995:342,57,0	1/1:0,3:3:0,0.229121,0.770879:95,9,0	1/1:0,12:12:0,0.00058,0.99942:271,36,0	./.:0,0:0:0.295014,0.496276,0.20871:0,0,0	0/0:4,0:4:0.904867,0.095133,0:0,12,140	0/0:1,0:1:0.543088,0.45679,0.000121:0,3,35	1/1:0,6:6:0,0.035821,0.964179:160,18,0	0/0:5,0:5:0.950058,0.049942,0:0,15,144	0/0:13,0:13:0.999795,0.000205,0:0,39,292	0/0:19,0:19:0.999997,3e-06,0:0,57,347	0/0:12,0:12:0.99959,0.00041,0:0,36,293	0/1:29,29:58:0,1,0:307,0,293	1/1:0,2:2:0,0.372823,0.627177:70,6,0
chr5	28272522	chr5_28272522_A_G	A	G	.	PASS	AF=0.5;DP=92;NS=11;AN=22;MAF=0.5;AC=11;AC_Het=1;AC_Hom=10;AC_Hemi=0;HWE=0.0107622	GT:AD:DP:GP:PL	1/1:0,3:3:0,0.224419,0.775581:83,9,0	0/0:3,0:3:0.822378,0.177622,0:0,9,113	./.:0,0:0:0.287823,0.497337,0.214841:0,0,0	./.:0,0:0:0.287823,0.497337,0.214841:0,0,0	1/1:0,2:2:1e-06,0.366574,0.633425:60,6,0	1/1:0,2:2:1e-06,0.366574,0.633425:62,6,0	0/1:4,1:5:0.007313,0.992687,0:19,0,109	0/0:4,0:4:0.902534,0.097466,0:0,12,132	0/0:8,0:8:0.993296,0.006704,0:0,24,198	0/0:19,0:19:0.999997,3e-06,0:0,57,360	0/0:8,0:8:0.993296,0.006704,0:0,24,212	1/1:0,34:34:0,0,1:339,102,0	1/1:0,4:4:0,0.126391,0.873609:106,12,0
chr5	28276402	chr5_28276402_T_C	T	C	.	PASS	AF=0.5;DP=140;NS=12;AN=24;MAF=0.5;AC=12;AC_Het=2;AC_Hom=10;AC_Hemi=0;HWE=0.0264585	GT:AD:DP:GP:PL	0/0:19,0:19:0.999996,4e-06,0:0,57,283	1/1:0,3:3:0,0.201762,0.798238:76,9,0	1/1:0,16:16:0,3.1e-05,0.999969:306,48,0	./.:0,0:0:0.252759,0.499985,0.247256:0,0,0	1/1:0,5:5:0,0.059433,0.940567:129,15,0	1/1:0,4:4:0,0.112199,0.887801:107,12,0	0/1:0,1:1:0.001013,0.502239,0.496747:27,3,0	1/1:0,3:3:0,0.201762,0.798238:88,9,0	0/0:8,0:8:0.992333,0.007667,0:0,24,218	0/0:30,0:30:1,0,0:0,90,388	0/0:10,0:10:0.998072,0.001928,0:0,30,259	0/1:6,25:31:0,1,0:294,0,68	0/0:9,0:9:0.996152,0.003848,0:0,27,231
chr5	28277411	chr5_28277411_C_T	C	T	.	PASS	AF=0.333333;DP=226;NS=12;AN=24;MAF=0.333333;AC=8;AC_Het=2;AC_Hom=6;AC_Hemi=0;HWE=0.0437475	GT:AD:DP:GP:PL	0/0:16,0:16:0.999985,1.5e-05,0:0,48,299	1/1:0,4:4:0,0.207018,0.792982:143,12,0	0/0:27,0:27:1,0,0:0,81,404	./.:0,0:0:0.457283,0.437888,0.104829:0,0,0	1/1:0,4:4:0,0.207018,0.792982:139,12,0	1/1:0,5:5:0,0.11546,0.88454:155,15,0	0/0:2,0:2:0.806847,0.193153,0:0,6,75	0/0:3,0:3:0.8931,0.1069,0:0,9,113	0/0:21,0:21:1,0,0:0,63,362	0/0:34,0:34:1,0,0:0,102,408	0/0:20,0:20:0.999999,1e-06,0:0,60,363	0/1:46,40:86:0,1,0:343,0,308	0/1:2,2:4:0,0.999999,0:63,0,63
chr5	28280298	chr5_28280298_C_T	C	T	.	PASS	AF=0.136364;DP=151;NS=11;AN=22;MAF=0.136364;AC=3;AC_Het=3;AC_Hom=0;AC_Hemi=0;HWE=1	GT:AD:DP:GP:PL	0/0:49,0:49:1,0,0:0,148,401	./.:0,0:0:0.727214,0.251109,0.021677:0,0,0	0/1:3,9:12:0,0.999998,2e-06:180,0,46	0/1:3,3:6:2e-06,0.999998,0:63,0,70	0/1:2,2:4:0.002402,0.997581,1.7e-05:31,0,37	0/0:3,0:3:0.958624,0.041376,0:0,9,92	./.:0,0:0:0.727214,0.251109,0.021677:0,0,0	0/0:1,0:1:0.852701,0.147219,8e-05:0,3,25	0/0:5,0:5:0.989325,0.010675,0:0,15,148	0/0:18,0:18:0.999999,1e-06,0:0,54,289	0/0:9,0:9:0.999326,0.000674,0:0,27,231	0/0:41,0:41:1,0,0:0,123,358	0/0:3,0:3:0.958624,0.041376,0:0,9,62
chr5	28283088	chr5_28283088_G_A	G	A	.	PASS	AF=0.409091;DP=160;NS=11;AN=22;MAF=0.409091;AC=9;AC_Het=3;AC_Hom=6;AC_Hemi=0;HWE=0.214507	GT:AD:DP:GP:PL	./.:0,0:0:0.358775,0.480407,0.160819:0,0,0	0/0:5,0:5:0.959838,0.040162,0:0,15,130	0/0:8,0:8:0.994797,0.005203,0:0,24,212	./.:0,0:0:0.358775,0.480407,0.160819:0,0,0	1/1:0,3:3:0,0.271879,0.728121:80,9,0	1/1:0,3:3:0,0.271879,0.728121:78,9,0	1/1:0,5:5:0,0.085378,0.914622:124,15,0	0/1:0,1:1:8.9e-05,0.598922,0.400988:40,3,0	0/0:15,0:15:0.999959,4.1e-05,0:0,45,294	0/0:36,0:36:1,0,0:0,108,403	0/0:15,0:15:0.999959,4.1e-05,0:0,45,321	0/1:31,35:66:0,1,0:167,0,163	0/1:1,2:3:8e-06,0.994687,0.005304:50,0,18
chr5	28286108	chr5_28286108_A_T	A	T	.	PASS	AF=0.5;DP=157;NS=11;AN=22;MAF=0.5;AC=11;AC_Het=1;AC_Hom=10;AC_Hemi=0;HWE=0.0107622	GT:AD:DP:GP:PL	1/1:0,16:16:0,3.2e-05,0.999968:264,48,0	1/1:0,3:3:0,0.209161,0.790839:90,9,0	0/1:0,1:1:0.004302,0.511865,0.483833:21,3,0	1/1:0,3:3:0,0.209161,0.790839:88,9,0	./.:0,0:0:0.264277,0.499604,0.23612:0,0,0	./.:0,0:0:0.264277,0.499604,0.23612:0,0,0	0/0:2,0:2:0.679068,0.320932,0:0,6,82	1/1:0,2:2:0,0.345962,0.654038:62,6,0	0/0:14,0:14:0.999885,0.000115,0:0,42,315	0/0:31,0:31:1,0,0:0,93,417	0/0:19,0:19:0.999996,4e-06,0:0,57,351	0/0:64,0:64:1,0,0:0,193,430	1/1:0,2:2:0,0.345962,0.654038:67,6,0
chr5	28290291	chr5_28290291_T_G	T	G	.	PASS	AF=0.181818;DP=142;NS=11;AN=22;MAF=0.181818;AC=4;AC_Het=0;AC_Hom=4;AC_Hemi=0;HWE=0.0075188	GT:AD:DP:GP:PL	1/1:0,5:5:0,0.230792,0.769208:127,15,0	0/0:7,0:7:0.996756,0.003244,0:0,21,201	1/1:0,6:6:0,0.130448,0.869552:140,18,0	./.:0,0:0:0.684939,0.285343,0.029718:0,0,0	0/0:4,0:4:0.974624,0.025376,0:0,12,115	0/0:3,0:3:0.950504,0.049496,0:0,9,98	0/0:4,0:4:0.974624,0.025376,0:0,12,128	./.:0,0:0:0.684939,0.285343,0.029718:0,0,0	0/0:9,0:9:0.999187,0.000813,0:0,27,246	0/0:19,0:19:0.999999,1e-06,0:0,57,323	0/0:14,0:14:0.999975,2.5e-05,0:0,42,277	0/0:68,0:68:1,0,0:0,205,436	0/0:3,0:3:0.950504,0.049496,0:0,9,100
chr5	28293462	chr5_28293462_T_C	T	C	.	PASS	AF=0.5;DP=63;NS=11;AN=22;MAF=0.5;AC=11;AC_Het=1;AC_Hom=10;AC_Hemi=0;HWE=0.0107622	GT:AD:DP:GP:PL	1/1:0,3:3:0,0.20663,0.79337:84,9,0	0/0:7,0:7:0.985225,0.014775,0:0,21,174	1/1:0,2:2:0,0.342493,0.657507:72,6,0	0/1:3,2:5:0,1,0:66,0,84	0/0:2,0:2:0.67571,0.32429,0:0,6,82	./.:0,0:0:0.260344,0.49979,0.239866:0,0,0	1/1:0,3:3:0,0.20663,0.79337:92,9,0	./.:0,0:0:0.260344,0.49979,0.239866:0,0,0	0/0:6,0:6:0.970879,0.029121,0:0,18,150	0/0:12,0:12:0.999532,0.000468,0:0,36,189	0/0:3,0:3:0.806477,0.193523,0:0,9,100	1/1:0,14:14:0,0.000127,0.999873:271,42,0	1/1:0,6:6:0,0.031528,0.968472:150,18,0
chr5	28295325	chr5_28295325_C_G	C	G	.	PASS	AF=0.25;DP=229;NS=12;AN=24;MAF=0.25;AC=6;AC_Het=6;AC_Hom=0;AC_Hemi=0;HWE=0.529258	GT:AD:DP:GP:PL	0/0:14,0:14:0.999959,4.1e-05,0:0,42,214	0/1:21,3:24:0.001912,0.998088,0:29,0,302	0/1:15,5:20:0,1,0:73,0,247	0/0:24,0:24:1,0,0:0,72,376	0/0:5,0:5:0.979267,0.020733,0:0,15,147	0/1:4,2:6:4.5e-05,0.999955,0:45,0,104	0/0:3,0:3:0.921925,0.078075,0:0,9,100	./.:0,0:0:0.55795,0.378021,0.064029:0,0,0	0/0:6,1:7:0.594394,0.405606,0:0,0,148	0/1:12,5:17:0,1,0:76,0,183	0/1:8,1:9:0.429459,0.570541,0:3,0,179	0/0:82,9:91:0.999966,3.4e-05,0:0,43,314	0/1:7,2:9:0.000118,0.999882,0:41,0,170
chr5	28295521	chr5_28295521_T_C	T	C	.	PASS	AF=0.25;DP=130;NS=12;AN=24;MAF=0.25;AC=6;AC_Het=6;AC_Hom=0;AC_Hemi=0;HWE=0.529258	GT:AD:DP:GP:PL	0/0:1,0:1:0.7474,0.252515,8.5e-05:0,3,30	0/0:4,0:4:0.95948,0.04052,0:0,12,110	0/1:3,2:5:3e-06,0.999997,0:57,0,96	0/1:11,2:13:0.003953,0.996047,0:26,0,249	0/0:7,0:7:0.994749,0.005251,0:0,21,201	0/1:1,1:2:0.002957,0.996976,6.7e-05:27,0,34	0/1:2,1:3:0.001182,0.998816,1e-06:31,0,51	./.:0,0:0:0.558699,0.377525,0.063776:0,0,0	0/0:10,0:10:0.999341,0.000659,0:0,30,216	0/0:28,0:28:1,0,0:0,84,376	0/1:8,1:9:0.231469,0.768531,0:7,0,194	0/1:18,21:39:0,1,0:247,0,210	0/0:9,0:9:0.998682,0.001318,0:0,27,187
chr5	28298438	chr5_28298438_T_C	T	C	.	PASS	AF=0.5;DP=155;NS=11;AN=22;MAF=0.5;AC=11;AC_Het=3;AC_Hom=8;AC_Hemi=0;HWE=0.221583	GT:AD:DP:GP:PL	./.:0,0:0:0.251752,0.499994,0.248254:0,0,0	1/1:0,2:2:0,0.334886,0.665114:62,6,0	1/1:1,12:13:0,0.198277,0.801723:237,9,0	0/1:3,4:7:0,1,0:87,0,79	0/1:2,1:3:0.00032,0.99968,0:32,0,60	1/1:0,2:2:3e-06,0.334885,0.665112:54,6,0	0/1:0,1:1:0.00016,0.501667,0.498174:35,3,0	./.:0,0:0:0.251752,0.499994,0.248254:0,0,0	0/0:17,0:17:0.999985,1.5e-05,0:0,51,329	0/0:28,0:28:1,0,0:0,84,381	0/0:14,0:14:0.999879,0.000121,0:0,42,296	1/1:0,66:66:0,0,1:440,199,0	0/0:2,0:2:0.668223,0.331777,0:0,6,70
chr5	28300042	chr5_28300042_T_G	T	G	.	PASS	AF=0.454545;DP=125;NS=11;AN=22;MAF=0.454545;AC=10;AC_Het=2;AC_Hom=8;AC_Hemi=0;HWE=0.0610009	GT:AD:DP:GP:PL	1/1:0,4:4:0,0.141042,0.858958:100,12,0	0/1:0,1:1:0.001486,0.566938,0.431576:27,3,0	0/0:14,0:14:0.999907,9.3e-05,0:0,42,321	0/0:18,0:18:0.999994,6e-06,0:0,54,336	0/1:4,3:7:0,1,0:68,0,111	1/1:0,2:2:1.3e-05,0.396428,0.603559:49,6,0	./.:0,0:0:0.322379,0.490811,0.18681:0,0,0	./.:0,0:0:0.322379,0.490811,0.18681:0,0,0	0/0:11,0:11:0.999257,0.000743,0:0,33,270	0/0:24,0:24:1,0,0:0,72,376	0/0:7,0:7:0.988246,0.011754,0:0,21,186	1/1:0,35:35:0,0,1:309,105,0	1/1:0,2:2:0,0.396433,0.603566:66,6,0
chr5	28306954	chr5_28306954_G_T	G	T	.	PASS	AF=0.461538;DP=176;NS=13;AN=26;MAF=0.461538;AC=12;AC_Het=4;AC_Hom=8;AC_Hemi=0;HWE=0.260843	GT:AD:DP:GP:PL	0/0:4,0:4:0.894993,0.105007,0:0,12,118	1/1:0,3:3:0,0.210318,0.789682:101,9,0	1/1:0,5:5:0,0.062426,0.937574:135,15,0	0/0:17,0:17:0.999986,1.4e-05,0:0,51,338	0/1:11,4:15:0,1,0:89,0,230	0/1:0,1:1:4.4e-05,0.515798,0.484158:41,3,0	0/1:1,1:2:0.000535,0.999091,0.000374:30,0,31	0/1:0,1:1:0.001095,0.515256,0.483649:27,3,0	0/0:16,0:16:0.999971,2.9e-05,0:0,48,339	0/0:53,0:53:1,0,0:0,160,422	0/0:14,0:14:0.999885,0.000115,0:0,42,323	1/1:0,42:42:0,0,1:265,126,0	1/1:0,3:3:0,0.210318,0.789682:101,9,0
chr5	28307629	chr5_28307629_T_G	T	G	.	PASS	AF=0.115385;DP=223;NS=13;AN=26;MAF=0.115385;AC=3;AC_Het=3;AC_Hom=0;AC_Hemi=0;HWE=1	GT:AD:DP:GP:PL	0/0:18,0:18:0.999999,1e-06,0:0,54,236	0/0:7,0:7:0.997833,0.002167,0:0,21,162	0/1:1,9:10:0,0.992938,0.007062:146,0,10	0/0:11,0:11:0.999864,0.000136,0:0,33,280	0/0:11,0:11:0.999864,0.000136,0:0,33,221	0/0:5,0:5:0.99139,0.00861,0:0,15,137	0/1:1,1:2:0.001437,0.998475,8.8e-05:34,0,29	0/0:1,0:1:0.877986,0.122013,2e-06:0,3,40	0/0:15,0:15:0.999992,8e-06,0:0,45,299	0/0:49,0:49:1,0,0:0,148,422	0/0:18,0:18:0.999999,1e-06,0:0,54,333	0/1:45,28:73:0,1,0:149,0,170	0/0:3,0:3:0.966425,0.033575,0:0,9,96
chr5	28313042	chr5_28313042_G_A	G	A	.	PASS	AF=0.461538;DP=214;NS=13;AN=26;MAF=0.461538;AC=12;AC_Het=8;AC_Hom=4;AC_Hemi=0;HWE=0.601992	GT:AD:DP:GP:PL	0/0:20,0:20:0.999998,2e-06,0:0,60,353	0/1:0,1:1:0.000254,0.502389,0.497357:33,3,0	0/1:13,7:20:0,1,0:143,0,253	0/0:14,0:14:0.999879,0.000121,0:0,42,300	0/1:11,7:18:0,1,0:147,0,221	1/1:0,5:5:0,0.059381,0.940619:156,15,0	0/1:1,1:2:0.001011,0.998832,0.000157:27,0,35	0/0:1,0:1:0.502502,0.497459,3.9e-05:0,3,41	0/1:11,5:16:0,1,0:99,0,241	0/1:26,13:39:0,1,0:207,0,343	0/1:13,4:17:0,1,0:62,0,284	1/1:0,55:55:0,0,1:409,166,0	0/1:3,2:5:1e-05,0.99999,0:47,0,75
chr5	28315094	chr5_28315094_T_C	T	C	.	PASS	AF=0.416667;DP=166;NS=12;AN=24;MAF=0.416667;AC=10;AC_Het=4;AC_Hom=6;AC_Hemi=0;HWE=0.289272	GT:AD:DP:GP:PL	1/1:0,21:21:0,1e-06,0.999999:300,63,0	./.:0,0:0:0.289999,0.497033,0.212968:0,0,0	0/1:9,6:15:0,1,0:109,0,193	0/0:17,0:17:0.999987,1.3e-05,0:0,51,345	0/1:5,1:6:0.007392,0.992608,0:19,0,134	1/1:0,2:2:0,0.368467,0.631532:65,6,0	0/1:0,1:1:0.001252,0.537839,0.460909:27,3,0	0/1:0,1:1:6.3e-05,0.538479,0.461458:40,3,0	0/0:15,1:16:0.938191,0.061809,0:0,14,252	0/0:26,0:26:1,0,0:0,78,382	0/0:14,1:15:0.99309,0.00691,0:0,24,301	1/1:1,44:45:0,0,1:203,118,0	0/0:1,0:1:0.538433,0.46141,0.000157:0,3,34
chr5	28315758	chr5_28315758_A_G	A	G	.	PASS	AF=0.5;DP=244;NS=12;AN=24;MAF=0.5;AC=12;AC_Het=6;AC_Hom=6;AC_Hemi=0;HWE=1	GT:AD:DP:GP:PL	./.:0,0:0:0.251767,0.499994,0.248239:0,0,0	1/1:0,6:6:0,0.030509,0.969491:186,18,0	0/1:11,4:15:0,1,0:90,0,246	0/0:22,0:22:1,0,0:0,66,398	0/0:20,0:20:0.999998,2e-06,0:0,60,361	0/0:2,0:2:0.668237,0.331763,0:0,6,82	0/1:6,2:8:0.000232,0.999768,0:33,0,159	1/1:0,2:2:0,0.334899,0.665101:64,6,0	0/1:9,5:14:0,1,0:82,0,182	0/1:35,13:48:0,1,0:137,0,332	0/1:11,2:13:0.000627,0.999373,0:29,0,216	0/1:71,15:86:1.6e-05,0.999984,0:45,0,321	1/1:0,8:8:0,0.007806,0.992194:221,24,0
chr5	28315940	chr5_28315940_C_A	C	A	.	PASS	AF=0.153846;DP=185;NS=13;AN=26;MAF=0.153846;AC=4;AC_Het=2;AC_Hom=2;AC_Hemi=0;HWE=0.234783	GT:AD:DP:GP:PL	0/0:7,0:7:0.997322,0.002678,0:0,21,152	0/1:1,6:7:0,0.995645,0.004355:128,0,13	0/0:19,0:19:0.999999,1e-06,0:0,57,360	0/0:29,0:29:1,0,0:0,87,410	0/0:15,0:15:0.99999,1e-05,0:0,45,295	0/0:1,0:1:0.853304,0.146656,4e-05:0,3,28	0/1:1,2:3:0.000326,0.998811,0.000863:40,0,20	0/0:2,0:2:0.920867,0.079133,0:0,6,57	0/0:9,0:9:0.999329,0.000671,0:0,27,230	0/0:26,0:26:1,0,0:0,78,394	0/0:11,0:11:0.999832,0.000168,0:0,33,243	0/0:52,0:52:1,0,0:0,157,381	1/1:0,4:4:0,0.421052,0.578948:120,12,0
chr5	28317129	chr5_28317129_T_C	T	C	.	PASS	AF=0.461538;DP=236;NS=13;AN=26;MAF=0.461538;AC=12;AC_Het=2;AC_Hom=10;AC_Hemi=0;HWE=0.0206165	GT:AD:DP:GP:PL	1/1:0,15:15:0,7.2e-05,0.999928:315,45,0	1/1:0,6:6:0,0.03573,0.96427:147,18,0	0/0:12,0:12:0.999588,0.000412,0:0,36,286	0/0:31,0:31:1,0,0:0,93,406	0/1:9,11:20:0,1,0:221,0,207	1/1:0,8:8:0,0.009178,0.990822:228,24,0	1/1:0,4:4:0,0.129084,0.870916:134,12,0	0/0:2,0:2:0.703404,0.296596,0:0,6,68	0/0:20,0:20:0.999998,2e-06,0:0,60,374	0/0:24,0:24:1,0,0:0,72,379	0/0:11,0:11:0.999177,0.000823,0:0,33,267	0/1:24,56:80:0,1,0:351,0,122	1/1:0,3:3:0,0.228654,0.771346:100,9,0
chr5	28318072	chr5_28318072_A_T	A	T	.	PASS	AF=0.269231;DP=256;NS=13;AN=26;MAF=0.269231;AC=7;AC_Het=5;AC_Hom=2;AC_Hemi=0;HWE=1	GT:AD:DP:GP:PL	0/0:19,0:19:0.999999,1e-06,0:0,57,331	0/1:7,5:12:0,1,0:129,0,176	0/1:7,1:8:0.044567,0.955433,0:15,0,186	0/0:27,0:27:1,0,0:0,81,382	0/0:11,0:11:0.999663,0.000337,0:0,33,272	0/1:4,1:5:0.003666,0.996334,0:26,0,97	0/0:2,0:2:0.852764,0.147236,0:0,6,74	1/1:0,3:3:0,0.419936,0.580064:100,9,0	0/1:15,2:17:0.002996,0.997004,0:27,0,268	0/0:47,4:51:0.992881,0.007119,0:0,20,324	0/0:18,1:19:0.986988,0.013012,0:0,17,306	0/0:70,5:75:0.999996,4e-06,0:0,53,294	0/1:6,1:7:0.022793,0.977207,0:18,0,150
chr5	28331365	chr5_28331365_A_G	A	G	.	PASS	AF=0.230769;DP=230;NS=13;AN=26;MAF=0.230769;AC=6;AC_Het=6;AC_Hom=0;AC_Hemi=0;HWE=1	GT:AD:DP:GP:PL	0/0:28,0:28:1,0,0:0,84,354	0/0:7,0:7:0.994923,0.005077,0:0,21,186	0/1:12,11:23:0,1,0:218,0,226	0/0:13,0:13:0.99992,8e-05,0:0,39,307	0/1:2,1:3:0.000972,0.999028,1e-06:32,0,54	0/1:0,2:2:0,0.604858,0.395141:70,6,0	0/1:1,1:2:0.002431,0.997439,0.00013:28,0,31	0/0:7,0:7:0.994923,0.005077,0:0,21,208	0/0:22,0:22:1,0,0:0,66,356	0/0:54,0:54:1,0,0:0,163,411	0/0:23,0:23:1,0,0:0,69,360	0/1:33,5:38:0.000571,0.999429,0:34,0,306	0/1:3,5:8:0,1,0:137,0,77
chr5	28331411	chr5_28331411_T_C	T	C	.	PASS	AF=0.230769;DP=180;NS=13;AN=26;MAF=0.230769;AC=6;AC_Het=4;AC_Hom=2;AC_Hemi=0;HWE=0.522981	GT:AD:DP:GP:PL	1/1:0,21:21:0,3e-06,0.999997:303,63,0	0/0:5,0:5:0.979836,0.020164,0:0,15,149	0/0:18,0:18:0.999997,3e-06,0:0,54,334	0/0:12,0:12:0.999839,0.000161,0:0,36,265	0/0:13,0:13:0.99992,8e-05,0:0,39,281	0/0:1,0:1:0.75221,0.247687,0.000103:0,3,29	0/0:3,0:3:0.923943,0.076057,0:0,9,99	0/0:5,0:5:0.979836,0.020164,0:0,15,147	0/1:16,6:22:0,1,0:100,0,255	0/1:23,10:33:0,1,0:144,0,280	0/1:14,5:19:0,1,0:91,0,243	0/1:13,11:24:0,1,0:172,0,193	0/0:3,0:3:0.923943,0.076057,0:0,9,99
chr5	28331431	chr5_28331431_T_C	T	C	.	PASS	AF=0.461538;DP=133;NS=13;AN=26;MAF=0.461538;AC=12;AC_Het=10;AC_Hom=2;AC_Hemi=0;HWE=0.11159	GT:AD:DP:GP:PL	0/1:5,2:7:3e-06,0.999997,0:53,0,126	0/1:1,3:4:0,0.904703,0.095297:93,0,6	0/1:3,3:6:0,0.999998,2e-06:71,0,53	0/0:3,0:3:0.824588,0.175379,3.3e-05:0,9,43	0/0:6,0:6:0.974103,0.025897,0:0,18,100	0/1:1,3:4:0,0.997853,0.002147:89,0,23	0/1:1,2:3:0,0.993269,0.006731:61,0,18	0/1:2,3:5:0,0.999988,1.2e-05:80,0,46	0/1:7,3:10:0,1,0:77,0,97	0/1:11,9:20:0,1,0:171,0,121	0/1:5,4:9:0,1,0:82,0,82	1/1:2,16:18:0,0.353338,0.646662:273,6,0	0/1:2,1:3:0.000373,0.999627,0:32,0,71
chr5	28343172	chr5_28343172_G_A	G	A	.	PASS	AF=0.384615;DP=255;NS=13;AN=26;MAF=0.384615;AC=10;AC_Het=4;AC_Hom=6;AC_Hemi=0;HWE=0.255674	GT:AD:DP:GP:PL	0/0:22,0:22:1,0,0:0,66,365	0/0:8,0:8:0.994973,0.005027,0:0,24,229	0/0:15,0:15:0.999961,3.9e-05,0:0,45,319	0/0:20,0:20:0.999999,1e-06,0:0,60,371	0/1:7,1:8:0.135527,0.864473,0:7,0,191	1/1:0,9:9:0,0.006003,0.993997:213,27,0	1/1:0,6:6:0,0.046088,0.953912:181,18,0	0/0:1,0:1:0.607237,0.392738,2.5e-05:0,3,40	0/1:7,7:14:0,1,0:139,0,161	0/1:27,13:40:0,1,0:137,0,334	0/1:13,4:17:1e-06,0.999999,0:59,0,255	1/1:0,85:85:0,0,1:452,256,0	0/0:10,0:10:0.998738,0.001262,0:0,30,259
chr5	28343460	chr5_28343460_T_C	T	C	.	PASS	AF=0.5;DP=256;NS=13;AN=26;MAF=0.5;AC=13;AC_Het=7;AC_Hom=6;AC_Hemi=0;HWE=1	GT:AD:DP:GP:PL	0/0:24,0:24:1,0,0:0,72,379	0/0:6,0:6:0.970226,0.029774,0:0,18,195	0/1:6,7:13:0,1,0:136,0,150	0/0:22,0:22:1,0,0:0,66,382	0/1:7,2:9:0.000115,0.999885,0:36,0,192	1/1:0,6:6:0,0.030838,0.969162:149,18,0	0/1:3,2:5:0,1,0:61,0,100	1/1:0,4:4:0,0.11291,0.88709:146,12,0	0/1:15,2:17:0.00369,0.99631,0:21,0,304	0/1:36,14:50:0,1,0:133,0,371	0/1:19,6:25:0,1,0:78,0,326	1/1:0,61:61:0,0,1:293,184,0	0/1:9,5:14:0,1,0:137,0,197
chr5	28344658	chr5_28344658_C_T	C	T	.	PASS	AF=0.363636;DP=128;NS=11;AN=22;MAF=0.363636;AC=8;AC_Het=2;AC_Hom=6;AC_Hemi=0;HWE=0.0588235	GT:AD:DP:GP:PL	1/1:0,9:9:0,0.007246,0.992754:235,27,0	1/1:0,4:4:0,0.189338,0.810662:134,12,0	0/0:21,0:21:0.999999,1e-06,0:0,63,378	0/0:22,0:22:1,0,0:0,66,363	0/0:11,0:11:0.999478,0.000522,0:0,33,285	./.:0,0:0:0.42431,0.454162,0.121528:0,0,0	0/1:0,1:1:0.000122,0.65131,0.348569:40,3,0	1/1:0,2:2:0,0.483005,0.516995:69,6,0	0/0:16,0:16:0.999984,1.6e-05,0:0,48,328	0/0:21,0:21:0.999999,1e-06,0:0,63,359	0/0:16,0:16:0.999984,1.6e-05,0:0,48,337	./.:0,0:0:0.42431,0.454162,0.121528:0,0,0	0/1:3,2:5:4e-06,0.999996,0:54,0,92
chr5	28344663	chr5_28344663_G_C	G	C	.	PASS	AF=0.153846;DP=148;NS=13;AN=26;MAF=0.153846;AC=4;AC_Het=2;AC_Hom=2;AC_Hemi=0;HWE=0.234783	GT:AD:DP:GP:PL	0/0:10,0:10:0.999627,0.000373,0:0,30,246	0/0:5,0:5:0.988206,0.011794,0:0,15,162	0/0:22,0:22:1,0,0:0,66,386	0/0:20,0:20:1,0,0:0,60,359	0/0:11,0:11:0.999814,0.000186,0:0,33,280	0/1:1,1:2:0.000831,0.999017,0.000152:35,0,28	0/0:2,0:2:0.91284,0.08716,0:0,6,69	0/0:2,0:2:0.91284,0.08716,0:0,6,69	0/0:16,1:17:0.964596,0.035404,0:0,10,280	0/1:21,6:27:0,1,0:107,0,305	0/0:17,1:18:0.988549,0.011451,0:0,15,317	1/1:0,7:7:0,0.075628,0.924372:210,21,0	0/0:5,0:5:0.988206,0.011794,0:0,15,151
chr5	28346568	chr5_28346568_G_A	G	A	.	PASS	AF=0.208333;DP=247;NS=12;AN=24;MAF=0.208333;AC=5;AC_Het=5;AC_Hom=0;AC_Hemi=0;HWE=1	GT:AD:DP:GP:PL	0/0:32,0:32:1,0,0:0,96,410	./.:0,0:0:0.603201,0.346918,0.049881:0,0,0	0/1:8,10:18:0,1,0:223,0,185	0/0:11,0:11:0.999719,0.000281,0:0,33,275	0/0:13,0:13:0.99993,7e-05,0:0,39,299	0/0:4,0:4:0.965303,0.034697,0:0,12,137	0/0:1,0:1:0.776655,0.223337,8e-06:0,3,39	0/0:4,0:4:0.965303,0.034697,0:0,12,132	0/1:15,10:25:0,1,0:211,0,212	0/1:23,25:48:0,1,0:318,0,315	0/1:13,7:20:0,1,0:159,0,251	0/1:41,27:68:0,1,0:257,0,337	0/0:3,0:3:0.932932,0.067068,0:0,9,108
chr5	28347076	chr5_28347076_G_A	G	A	.	PASS	AF=0.25;DP=267;NS=12;AN=24;MAF=0.25;AC=6;AC_Het=0;AC_Hom=6;AC_Hemi=0;HWE=0.00163452	GT:AD:DP:GP:PL	0/0:40,0:40:1,0,0:0,120,418	1/1:0,13:13:0,0.000785,0.999215:294,39,0	0/0:26,0:26:1,0,0:0,78,408	0/0:21,0:21:1,0,0:0,63,384	0/0:12,0:12:0.999848,0.000152,0:0,36,287	0/0:8,0:8:0.997578,0.002422,0:0,24,239	1/1:0,4:4:0,0.286828,0.713172:143,12,0	./.:0,0:0:0.582014,0.361769,0.056217:0,0,0	0/0:18,0:18:0.999998,2e-06,0:0,54,345	0/0:48,1:49:1,0,0:0,111,402	0/0:27,0:27:1,0,0:0,81,394	0/0:41,0:41:1,0,0:0,123,406	1/1:0,8:8:0,0.024519,0.975481:227,24,0
chr5	28347447	chr5_28347447_T_C	T	C	.	PASS	AF=0.269231;DP=270;NS=13;AN=26;MAF=0.269231;AC=7;AC_Het=5;AC_Hom=2;AC_Hemi=0;HWE=1	GT:AD:DP:GP:PL	0/0:7,0:7:0.994306,0.005694,0:0,21,159	0/0:8,0:8:0.997145,0.002855,0:0,24,196	0/1:15,6:21:0,1,0:123,0,268	0/0:31,0:31:1,0,0:0,93,407	0/0:14,0:14:0.999955,4.5e-05,0:0,42,327	0/0:8,0:8:0.997145,0.002855,0:0,24,225	0/0:8,0:8:0.997145,0.002855,0:0,24,230	1/1:0,7:7:0,0.040885,0.959115:188,21,0	0/1:10,10:20:0,1,0:220,0,211	0/1:25,13:38:0,1,0:232,0,328	0/1:12,10:22:0,1,0:228,0,252	0/1:35,33:68:0,1,0:344,0,345	0/0:12,0:12:0.999821,0.000179,0:0,36,303
chr5	28358344	chr5_28358344_G_T	G	T	.	PASS	AF=0.458333;DP=183;NS=12;AN=24;MAF=0.458333;AC=11;AC_Het=7;AC_Hom=4;AC_Hemi=0;HWE=1	GT:AD:DP:GP:PL	0/1:15,7:22:0,1,0:151,0,262	0/1:4,2:6:2e-06,0.999998,0:54,0,104	1/1:0,15:15:0,6.7e-05,0.999933:311,45,0	1/1:0,11:11:0,0.001076,0.998924:251,33,0	0/1:5,2:7:2e-06,0.999998,0:55,0,119	0/0:4,0:4:0.898203,0.101797,0:0,12,129	0/0:2,0:2:0.688067,0.311933,0:0,6,72	./.:0,0:0:0.275062,0.498803,0.226134:0,0,0	0/1:4,4:8:0,1,0:102,0,108	0/1:16,15:31:0,1,0:267,0,253	0/1:10,2:12:0.000596,0.999404,0:30,0,215	0/1:43,11:54:0,1,0:92,0,322	0/0:11,0:11:0.999115,0.000885,0:0,33,273
chr5	28358573	chr5_28358573_C_T	C	T	.	PASS	AF=0.153846;DP=242;NS=13;AN=26;MAF=0.153846;AC=4;AC_Het=4;AC_Hom=0;AC_Hemi=0;HWE=1	GT:AD:DP:GP:PL	0/0:10,0:10:0.999628,0.000372,0:0,30,252	0/0:12,0:12:0.999907,9.3e-05,0:0,36,293	0/1:7,6:13:0,1,0:121,0,163	0/1:4,8:12:0,1,0:175,0,95	0/0:13,0:13:0.999953,4.7e-05,0:0,39,303	0/0:7,0:7:0.99703,0.00297,0:0,21,203	0/1:1,4:5:0,0.999037,0.000963:101,0,20	0/0:1,0:1:0.839849,0.160149,2e-06:0,3,41	0/0:16,0:16:0.999994,6e-06,0:0,48,302	0/0:33,0:33:1,0,0:0,99,390	0/0:18,0:18:0.999999,1e-06,0:0,54,328	0/0:98,0:98:1,0,0:0,295,455	0/1:2,2:4:0.000696,0.999304,0:36,0,64
chr5	28359678	chr5_28359678_T_C	T	C	.	PASS	AF=0.375;DP=216;NS=12;AN=24;MAF=0.375;AC=9;AC_Het=3;AC_Hom=6;AC_Hemi=0;HWE=0.205277	GT:AD:DP:GP:PL	1/1:0,29:29:0,0,1:376,87,0	0/0:5,0:5:0.96662,0.03338,0:0,15,126	0/1:2,13:15:0,0.998712,0.001288:211,0,23	0/0:7,0:7:0.991441,0.008559,0:0,21,178	0/1:3,4:7:0,1,0:105,0,72	1/1:0,3:3:0,0.3115,0.6885:109,9,0	0/0:3,0:3:0.878631,0.121369,0:0,9,89	./.:0,0:0:0.414866,0.45847,0.126664:0,0,0	0/0:17,0:17:0.999992,8e-06,0:0,51,317	0/0:54,1:55:1,0,0:0,148,402	0/0:20,0:20:0.999999,1e-06,0:0,60,324	0/1:33,19:52:0,1,0:259,0,341	1/1:0,3:3:0,0.3115,0.6885:95,9,0
chr5	28365890	chr5_28365890_C_T	C	T	.	PASS	AF=0.416667;DP=217;NS=12;AN=24;MAF=0.416667;AC=10;AC_Het=8;AC_Hom=2;AC_Hemi=0;HWE=0.547718	GT:AD:DP:GP:PL	1/1:0,16:16:0,4e-05,0.99996:323,48,0	0/1:6,1:7:0.025593,0.974407,0:14,0,145	0/1:17,5:22:0,1,0:93,0,271	0/1:5,1:6:0.012965,0.987035,0:17,0,137	0/1:3,4:7:0,1,0:114,0,84	0/0:1,0:1:0.564952,0.434914,0.000133:0,3,34	0/0:3,0:3:0.838608,0.161392,0:0,9,104	./.:0,0:0:0.319254,0.491543,0.189203:0,0,0	0/1:16,2:18:0.062042,0.937958,0:10,0,260	0/1:62,10:72:0.057163,0.942837,0:10,0,315	0/0:20,1:21:0.99853,0.00147,0:0,30,304	0/1:36,5:41:0.000332,0.999668,0:33,0,292	0/1:2,1:3:0.000519,0.99948,0:31,0,62
chr5	28370661	chr5_28370661_G_A	G	A	.	PASS	AF=0.384615;DP=244;NS=13;AN=26;MAF=0.384615;AC=10;AC_Het=8;AC_Hom=2;AC_Hemi=0;HWE=0.56581	GT:AD:DP:GP:PL	1/1:0,21:21:0,1e-06,0.999999:359,63,0	0/0:1,0:1:0.597115,0.402799,8.6e-05:0,3,35	0/1:17,6:23:0,1,0:95,0,272	0/0:4,0:4:0.922237,0.077763,0:0,12,128	0/1:4,1:5:0.00744,0.99256,0:20,0,103	0/1:1,2:3:1e-06,0.999461,0.000538:60,0,28	0/1:2,1:3:0.01464,0.985359,2e-06:17,0,53	0/1:2,2:4:2e-06,0.999997,1e-06:55,0,57	0/1:19,3:22:0.273007,0.726993,0:3,0,253	0/0:49,5:54:0.790204,0.209796,0:0,7,288	0/1:17,4:21:2e-06,0.999998,0:56,0,223	0/1:38,41:79:0,1,0:326,0,279	0/0:4,0:4:0.922237,0.077763,0:0,12,119
```
