## Supplementary data 1-3 for "The Avocado Genome Informs Deep Angiosperm Phylogeny, Highlights Introgressive Hybridization, and Reveals Pathogen-Influenced Gene Space Adaptation": Persea_179K.vcf (part 58 of 111)

```
chr5	28372005	chr5_28372005_C_T	C	T	.	PASS	AF=0.153846;DP=269;NS=13;AN=26;MAF=0.153846;AC=4;AC_Het=2;AC_Hom=2;AC_Hemi=0;HWE=0.234783	GT:AD:DP:GP:PL	0/0:29,0:29:1,0,0:0,87,374	1/1:0,4:4:0,0.42144,0.57856:125,12,0	0/1:9,7:16:0,1,0:175,0,212	0/0:16,0:16:0.999995,5e-06,0:0,48,262	0/0:9,0:9:0.99933,0.00067,0:0,27,232	0/0:1,0:1:0.853535,0.146462,3e-06:0,3,39	0/0:3,0:3:0.958867,0.041133,0:0,9,110	0/0:3,0:3:0.958867,0.041133,0:0,9,107	0/0:25,0:25:1,0,0:0,75,378	0/0:52,0:52:1,0,0:0,157,422	0/0:25,0:25:1,0,0:0,75,381	0/0:83,0:83:1,0,0:0,250,430	0/1:1,2:3:1e-06,0.999913,8.6e-05:67,0,30
chr5	28376886	chr5_28376886_C_A	C	A	.	PASS	AF=0.153846;DP=273;NS=13;AN=26;MAF=0.153846;AC=4;AC_Het=4;AC_Hom=0;AC_Hemi=0;HWE=1	GT:AD:DP:GP:PL	0/0:35,0:35:1,0,0:0,105,400	0/1:10,3:13:1.4e-05,0.999986,0:53,0,202	0/1:15,3:18:0.000537,0.999463,0:37,0,253	0/0:20,1:21:0.999631,0.000369,0:0,30,329	0/0:12,0:12:0.999906,9.4e-05,0:0,36,303	0/1:2,1:3:0.006501,0.993498,0:26,0,53	0/0:6,0:6:0.993998,0.006002,0:0,18,171	0/0:1,0:1:0.838047,0.161946,6e-06:0,3,37	0/0:22,0:22:1,0,0:0,66,379	0/0:47,5:52:0.996829,0.003171,0:0,21,338	0/0:13,0:13:0.999953,4.7e-05,0:0,39,286	0/1:62,12:74:0,1,0:67,0,242	0/0:3,0:3:0.953916,0.046084,0:0,9,100
chr5	28386855	chr5_28386855_C_T	C	T	.	PASS	AF=0.307692;DP=246;NS=13;AN=26;MAF=0.307692;AC=8;AC_Het=4;AC_Hom=4;AC_Hemi=0;HWE=0.507918	GT:AD:DP:GP:PL	0/0:22,0:22:1,0,0:0,66,375	1/1:0,4:4:0,0.21649,0.78351:136,12,0	0/0:15,0:15:0.999972,2.8e-05,0:0,45,335	0/0:9,0:9:0.998236,0.001764,0:0,27,251	0/0:21,0:21:1,0,0:0,63,381	0/0:5,0:5:0.972505,0.027495,0:0,15,161	0/0:2,0:2:0.815538,0.184462,0:0,6,74	0/0:3,0:3:0.898399,0.101601,0:0,9,107	0/1:5,10:15:0,1,0:234,0,112	0/1:21,22:43:0,1,0:315,0,314	0/1:18,7:25:0,1,0:159,0,302	0/1:37,31:68:0,1,0:317,0,326	1/1:0,13:13:0,0.000539,0.999461:307,39,0
chr5	28409639	chr5_28409639_T_C	T	C	.	PASS	AF=0.153846;DP=262;NS=13;AN=26;MAF=0.153846;AC=4;AC_Het=2;AC_Hom=2;AC_Hemi=0;HWE=0.234783	GT:AD:DP:GP:PL	1/1:0,12:12:0,0.0025,0.9975:281,36,0	0/1:5,2:7:4.1e-05,0.999959,0:48,0,134	0/0:24,0:24:1,0,0:0,72,376	0/0:15,0:15:0.999988,1.2e-05,0:0,45,317	0/0:12,0:12:0.999905,9.5e-05,0:0,36,303	0/0:2,0:2:0.911231,0.088769,0:0,6,60	0/1:3,1:4:0.012812,0.987188,0:23,0,80	0/0:1,0:1:0.836926,0.163062,1.3e-05:0,3,34	0/0:13,0:13:0.999952,4.8e-05,0:0,39,289	0/0:43,1:44:1,0,0:0,97,391	0/0:19,0:19:0.999999,1e-06,0:0,57,342	0/0:98,4:102:1,0,0:0,180,389	0/0:7,0:7:0.996965,0.003035,0:0,21,202
chr5	28414379	chr5_28414379_T_C	T	C	.	PASS	AF=0.423077;DP=247;NS=13;AN=26;MAF=0.423077;AC=11;AC_Het=11;AC_Hom=0;AC_Hemi=0;HWE=0.023341	GT:AD:DP:GP:PL	0/1:1,9:10:0,0.962732,0.037268:195,0,10	0/1:1,1:2:0.000333,0.999516,0.000151:33,0,34	0/1:1,4:5:0,0.99904,0.00096:105,0,26	0/1:1,5:6:0,0.997586,0.002414:124,0,22	0/1:1,2:3:3e-06,0.998093,0.001904:54,0,23	0/1:1,5:6:0,0.995196,0.004804:129,0,19	0/1:1,1:2:0.001323,0.998376,0.000301:27,0,31	0/1:6,1:7:0.008388,0.991612,0:19,0,129	0/1:10,12:22:0,1,0:196,0,192	0/1:31,17:48:0,1,0:226,0,344	0/1:8,8:16:0,1,0:175,0,197	0/0:117,0:117:1,0,0:0,352,448	0/0:3,0:3:0.84098,0.15902,0:0,9,104
chr5	28414393	chr5_28414393_G_A	G	A	.	PASS	AF=0.269231;DP=267;NS=13;AN=26;MAF=0.269231;AC=7;AC_Het=7;AC_Hom=0;AC_Hemi=0;HWE=0.49913	GT:AD:DP:GP:PL	0/0:12,1:13:0.501461,0.498539,0:1,0,241	0/1:1,1:2:0.000491,0.999428,8.1e-05:34,0,34	0/1:6,1:7:0.012334,0.987666,0:20,0,141	0/1:8,1:9:0.059157,0.940843,0:13,0,191	0/0:3,0:3:0.907649,0.092351,0:0,9,81	0/1:5,1:6:0.006205,0.993795,0:23,0,137	0/1:1,1:2:0.000491,0.999305,0.000204:34,0,30	0/0:5,0:5:0.975194,0.024806,0:0,15,165	0/0:21,1:22:0.999949,5.1e-05,0:0,42,330	0/0:54,3:57:1,0,0:0,66,354	0/1:16,2:18:0.014391,0.985609,0:19,0,283	0/0:113,6:119:1,0,0:0,188,367	0/1:3,1:4:0.001961,0.998039,0:28,0,84
chr5	28415511	chr5_28415511_A_T	A	T	.	PASS	AF=0.269231;DP=173;NS=13;AN=26;MAF=0.269231;AC=7;AC_Het=7;AC_Hom=0;AC_Hemi=0;HWE=0.49913	GT:AD:DP:GP:PL	0/1:3,6:9:0,1,0:150,0,67	0/0:1,0:1:0.705254,0.294736,1e-05:0,3,41	0/1:1,2:3:0,0.999335,0.000665:71,0,25	0/0:5,0:5:0.974546,0.025454,0:0,15,170	0/0:7,0:7:0.993513,0.006487,0:0,21,226	0/1:1,1:2:0.001511,0.998357,0.000132:29,0,32	0/0:2,0:2:0.82716,0.17284,0:0,6,67	0/0:3,0:3:0.905406,0.094594,0:0,9,113	0/1:10,1:11:0.162875,0.837125,0:8,0,158	0/1:24,3:27:0.013608,0.986392,0:19,0,328	0/1:19,2:21:0.048819,0.951181,0:14,0,312	0/1:62,19:81:0,1,0:113,0,277	0/0:1,0:1:0.705088,0.294667,0.000246:0,3,27
chr5	28417393	chr5_28417393_G_A	G	A	.	PASS	AF=0.25;DP=226;NS=12;AN=24;MAF=0.25;AC=6;AC_Het=6;AC_Hom=0;AC_Hemi=0;HWE=0.529258	GT:AD:DP:GP:PL	0/1:20,4:24:4e-06,0.999996,0:54,0,297	0/1:0,1:1:0.000636,0.696136,0.303228:34,3,0	0/1:14,3:17:2e-06,0.999998,0:57,0,246	0/0:18,1:19:0.996681,0.003319,0:0,24,301	0/1:16,2:18:0.051572,0.948428,0:13,0,289	0/1:0,1:1:0.00016,0.696467,0.303373:40,3,0	0/0:1,0:1:0.696553,0.303405,4.2e-05:0,3,35	0/0:1,0:1:0.696571,0.303412,1.7e-05:0,3,39	0/0:15,1:16:0.882601,0.117399,0:0,8,278	0/1:24,5:29:0,1,0:79,0,313	0/0:12,0:12:0.999787,0.000213,0:0,36,281	0/0:87,0:87:1,0,0:0,262,451	./.:0,0:0:0.485225,0.422712,0.092063:0,0,0
chr5	28417810	chr5_28417810_T_C	T	C	.	PASS	AF=0.363636;DP=62;NS=11;AN=22;MAF=0.363636;AC=8;AC_Het=6;AC_Hom=2;AC_Hemi=0;HWE=1	GT:AD:DP:GP:PL	0/1:1,3:4:0,0.997416,0.002584:91,0,21	0/1:1,1:2:0.006111,0.991333,0.002556:21,0,21	0/1:3,1:4:0.004898,0.995102,0:22,0,67	1/1:0,3:3:0,0.278784,0.721216:84,9,0	0/0:3,0:3:0.860823,0.139177,0:0,9,87	./.:0,0:0:0.368768,0.476989,0.154243:0,0,0	0/0:1,0:1:0.607245,0.392723,3.2e-05:0,3,39	0/0:1,0:1:0.607216,0.392704,8e-05:0,3,35	0/1:6,2:8:5e-05,0.99995,0:42,0,146	0/1:15,3:18:3.3e-05,0.999967,0:44,0,214	0/1:3,2:5:2.5e-05,0.999975,0:45,0,80	0/0:13,0:13:0.999842,0.000158,0:0,39,270	./.:0,0:0:0.368768,0.476989,0.154243:0,0,0
chr5	28417912	chr5_28417912_G_A	G	A	.	PASS	AF=0.409091;DP=164;NS=11;AN=22;MAF=0.409091;AC=9;AC_Het=5;AC_Hom=4;AC_Hemi=0;HWE=1	GT:AD:DP:GP:PL	1/1:0,10:10:0,0.002713,0.997287:229,30,0	0/0:6,0:6:0.978059,0.021941,0:0,18,147	1/1:0,18:18:0,1.1e-05,0.999989:277,54,0	0/1:2,9:11:0,0.999687,0.000313:185,0,31	0/1:5,4:9:0,1,0:97,0,91	0/0:3,0:3:0.847839,0.152161,0:0,9,90	./.:0,0:0:0.338849,0.486517,0.174634:0,0,0	./.:0,0:0:0.338849,0.486517,0.174634:0,0,0	0/1:4,6:10:0,1,0:137,0,101	0/1:20,20:40:0,1,0:259,0,258	0/1:3,9:12:0,0.999993,7e-06:194,0,47	0/0:38,0:38:1,0,0:0,114,274	0/0:6,0:6:0.978059,0.021941,0:0,18,139
chr5	28422560	chr5_28422560_T_G	T	G	.	PASS	AF=0.153846;DP=125;NS=13;AN=26;MAF=0.153846;AC=4;AC_Het=4;AC_Hom=0;AC_Hemi=0;HWE=1	GT:AD:DP:GP:PL	0/1:10,3:13:1e-06,0.999999,0:63,0,205	0/0:4,0:4:0.972649,0.027351,0:0,12,138	0/0:7,0:7:0.996497,0.003503,0:0,21,207	0/0:1,0:1:0.816343,0.183649,8e-06:0,3,37	0/0:1,0:1:0.816347,0.18365,3e-06:0,3,41	0/0:1,0:1:0.816339,0.183648,1.3e-05:0,3,35	0/1:0,1:1:0.001815,0.814865,0.18332:33,3,0	0/0:1,0:1:0.816328,0.183646,2.6e-05:0,3,32	0/0:6,0:6:0.993019,0.006981,0:0,18,170	0/0:26,1:27:0.999992,8e-06,0:0,47,355	0/1:8,1:9:0.362736,0.637264,0:6,0,193	0/1:44,8:52:0,1,0:74,0,215	0/0:1,0:1:0.816339,0.183648,1.3e-05:0,3,35
chr5	28429505	chr5_28429505_G_T	G	T	.	PASS	AF=0.272727;DP=264;NS=11;AN=22;MAF=0.272727;AC=6;AC_Het=6;AC_Hom=0;AC_Hemi=0;HWE=0.504644	GT:AD:DP:GP:PL	0/0:24,0:24:1,0,0:0,72,368	0/1:1,2:3:0,0.999867,0.000133:72,0,32	0/0:15,0:15:0.999975,2.5e-05,0:0,45,329	0/1:1,1:2:0.00038,0.999553,6.6e-05:35,0,35	0/0:13,0:13:0.999898,0.000102,0:0,39,297	./.:0,0:0:0.497764,0.41552,0.086716:0,0,0	./.:0,0:0:0.497764,0.41552,0.086716:0,0,0	0/1:0,2:2:0,0.545023,0.454977:72,6,0	0/0:15,1:16:0.943242,0.056758,0:0,11,281	0/1:24,5:29:0,1,0:90,0,296	0/1:19,2:21:0.058632,0.941368,0:13,0,314	0/1:105,26:131:0,1,0:114,0,292	0/0:5,0:5:0.974578,0.025422,0:0,15,147
chr5	28431050	chr5_28431050_C_T	C	T	.	PASS	AF=0.192308;DP=228;NS=13;AN=26;MAF=0.192308;AC=5;AC_Het=5;AC_Hom=0;AC_Hemi=0;HWE=1	GT:AD:DP:GP:PL	0/0:7,0:7:0.99612,0.00388,0:0,21,199	0/1:2,1:3:0.024761,0.975239,0:19,0,64	0/0:8,0:8:0.998056,0.001944,0:0,24,228	0/0:7,0:7:0.99612,0.00388,0:0,21,209	0/1:2,4:6:0,0.999999,1e-06:114,0,53	0/0:1,0:1:0.800444,0.199551,5e-06:0,3,40	0/1:2,4:6:0,0.999997,3e-06:112,0,47	0/0:7,0:7:0.99612,0.00388,0:0,21,208	0/0:22,0:22:1,0,0:0,66,331	0/0:68,0:68:1,0,0:0,205,435	0/0:24,0:24:1,0,0:0,72,378	0/1:30,27:57:0,1,0:165,0,172	0/1:4,8:12:0,1,0:206,0,90
chr5	28431133	chr5_28431133_C_T	C	T	.	PASS	AF=0.115385;DP=273;NS=13;AN=26;MAF=0.115385;AC=3;AC_Het=3;AC_Hom=0;AC_Hemi=0;HWE=1	GT:AD:DP:GP:PL	0/0:3,0:3:0.959819,0.040181,0:0,9,80	0/0:9,0:9:0.999346,0.000654,0:0,27,237	0/0:11,0:11:0.999837,0.000163,0:0,33,266	0/0:6,0:6:0.994794,0.005206,0:0,18,173	0/0:8,0:8:0.998694,0.001306,0:0,24,238	0/0:3,0:3:0.959819,0.040181,0:0,9,95	0/0:8,0:8:0.998694,0.001306,0:0,24,220	0/1:0,2:2:1e-06,0.749106,0.250892:69,6,0	0/1:15,6:21:0,1,0:115,0,205	0/1:36,25:61:0,1,0:304,0,368	0/0:21,2:23:0.611789,0.388211,0:3,0,311	0/0:110,0:110:1,0,0:0,331,443	0/0:8,0:8:0.998694,0.001306,0:0,24,212
chr5	28431185	chr5_28431185_C_T	C	T	.	PASS	AF=0.458333;DP=269;NS=12;AN=24;MAF=0.458333;AC=11;AC_Het=9;AC_Hom=2;AC_Hemi=0;HWE=0.238505	GT:AD:DP:GP:PL	./.:0,0:0:0.300687,0.495325,0.203989:0,0,0	0/1:1,4:5:0,0.974478,0.025522:114,0,12	0/0:12,0:12:0.999598,0.000402,0:0,36,279	0/1:8,3:11:0,1,0:76,0,214	0/0:10,0:10:0.998394,0.001606,0:0,30,256	0/1:1,1:2:0.00073,0.950537,0.048733:29,0,9	0/1:3,1:4:0.003061,0.996939,0:23,0,71	1/1:0,3:3:0,0.232845,0.767155:99,9,0	0/1:6,14:20:0,1,0:245,0,130	0/1:16,27:43:0,1,0:320,0,234	0/1:8,5:13:0,1,0:117,0,174	0/1:74,61:135:0,1,0:351,0,367	0/1:7,4:11:0,1,0:93,0,172
chr5	28448039	chr5_28448039_T_C	T	C	.	PASS	AF=0.375;DP=75;NS=12;AN=24;MAF=0.375;AC=9;AC_Het=5;AC_Hom=4;AC_Hemi=0;HWE=1	GT:AD:DP:GP:PL	0/1:2,7:9:0,0.99998,2e-05:190,0,42	1/1:0,4:4:0,0.173912,0.826088:139,12,0	0/1:3,1:4:0.001069,0.998931,0:29,0,99	0/1:1,1:2:0.001064,0.998842,9.4e-05:29,0,35	0/0:3,0:3:0.870755,0.129245,0:0,9,98	0/1:1,2:3:0,0.999249,0.00075:63,0,26	./.:0,0:0:0.393703,0.467509,0.138788:0,0,0	0/0:1,0:1:0.627449,0.372533,1.8e-05:0,3,41	0/0:4,0:4:0.930913,0.069087,0:0,12,119	0/0:13,0:13:0.999855,0.000145,0:0,39,311	0/0:9,0:9:0.997686,0.002314,0:0,27,235	0/1:10,11:21:0,1,0:154,0,144	1/1:0,2:2:0,0.457146,0.542854:71,6,0
chr5	28448330	chr5_28448330_T_A	T	A	.	PASS	AF=0.25;DP=230;NS=12;AN=24;MAF=0.25;AC=6;AC_Het=6;AC_Hom=0;AC_Hemi=0;HWE=0.529258	GT:AD:DP:GP:PL	0/0:41,0:41:1,0,0:0,123,412	0/0:11,0:11:0.999663,0.000337,0:0,33,264	0/1:1,5:6:0,0.999123,0.000877:133,0,23	0/1:4,9:13:0,1,0:199,0,86	0/1:3,7:10:0,1,0:169,0,80	0/0:3,0:3:0.920534,0.079466,0:0,9,107	./.:0,0:0:0.552525,0.38159,0.065884:0,0,0	0/0:3,0:3:0.920534,0.079466,0:0,9,110	0/1:4,11:15:0,1,0:228,0,80	0/1:5,9:14:0,1,0:168,0,114	0/1:7,6:13:0,1,0:147,0,171	0/0:89,0:89:1,0,0:0,268,417	0/0:12,0:12:0.999831,0.000169,0:0,36,288
chr5	28452931	chr5_28452931_A_G	A	G	.	PASS	AF=0.5;DP=238;NS=12;AN=24;MAF=0.5;AC=12;AC_Het=8;AC_Hom=4;AC_Hemi=0;HWE=0.562629	GT:AD:DP:GP:PL	0/1:1,1:2:0.001006,0.986797,0.012196:27,0,16	1/1:0,2:2:0,0.337258,0.662742:80,6,0	0/1:7,1:8:0.025319,0.974681,0:13,0,188	0/0:2,0:2:0.670576,0.329424,0:0,6,78	0/1:8,1:9:0.025385,0.974615,0:13,0,181	./.:0,0:0:0.254426,0.499961,0.245613:0,0,0	1/1:0,5:5:0,0.059805,0.940195:168,15,0	0/1:1,1:2:0.000322,0.999522,0.000156:32,0,35	0/1:8,5:13:0,1,0:137,0,202	0/1:16,6:22:0,1,0:128,0,273	0/1:15,6:21:0,1,0:126,0,295	0/0:148,0:148:1,0,0:0,446,470	0/1:1,3:4:0,0.998435,0.001565:103,0,25
chr5	28454568	chr5_28454568_T_C	T	C	.	PASS	AF=0.227273;DP=152;NS=11;AN=22;MAF=0.227273;AC=5;AC_Het=5;AC_Hom=0;AC_Hemi=0;HWE=1	GT:AD:DP:GP:PL	0/0:26,0:26:1,0,0:0,78,374	./.:0,0:0:0.548893,0.38396,0.067147:0,0,0	0/1:7,5:12:0,1,0:133,0,144	0/1:0,1:1:0.000336,0.740623,0.259041:38,3,0	./.:0,0:0:0.548893,0.38396,0.067147:0,0,0	0/0:1,0:1:0.740848,0.259116,3.6e-05:0,3,34	0/0:1,0:1:0.74087,0.259123,7e-06:0,3,41	0/0:2,0:2:0.851154,0.148846,0:0,6,73	0/0:12,0:12:0.999829,0.000171,0:0,36,282	0/0:22,1:23:0.999867,0.000133,0:0,37,349	0/1:8,1:9:0.22537,0.77463,0:7,0,200	0/1:11,45:56:0,1,0:315,0,108	0/1:5,3:8:0,1,0:74,0,141
chr5	28456255	chr5_28456255_T_C	T	C	.	PASS	AF=0.115385;DP=249;NS=13;AN=26;MAF=0.115385;AC=3;AC_Het=3;AC_Hom=0;AC_Hemi=0;HWE=1	GT:AD:DP:GP:PL	0/0:18,0:18:0.999999,1e-06,0:0,54,322	0/0:9,0:9:0.999489,0.000511,0:0,27,231	0/0:15,0:15:0.999992,8e-06,0:0,45,290	0/1:8,10:18:0,1,0:195,0,153	0/0:8,0:8:0.998978,0.001022,0:0,24,189	0/0:9,0:9:0.999489,0.000511,0:0,27,197	0/1:5,2:7:0.000226,0.999774,0:42,0,137	0/0:5,0:5:0.991883,0.008117,0:0,15,145	0/0:19,0:19:1,0,0:0,57,320	0/0:41,0:41:1,0,0:0,123,404	0/0:20,0:20:1,0,0:0,60,338	0/1:38,32:70:0,1,0:294,0,172	0/0:10,0:10:0.999744,0.000256,0:0,30,240
chr5	28456299	chr5_28456299_C_G	C	G	.	PASS	AF=0.5;DP=161;NS=13;AN=26;MAF=0.5;AC=13;AC_Het=9;AC_Hom=4;AC_Hemi=0;HWE=0.30044	GT:AD:DP:GP:PL	0/0:3,0:3:0.803824,0.196142,3.3e-05:0,9,44	0/1:1,5:6:0,0.98773,0.01227:120,0,16	0/1:1,6:7:0,0.975762,0.024238:134,0,13	1/1:1,12:13:0,0.386404,0.613596:168,5,0	1/1:0,5:5:0,0.060176,0.939824:155,15,0	0/0:5,0:5:0.942505,0.057495,0:0,15,136	0/1:2,4:6:0,0.999999,1e-06:102,0,57	0/1:3,1:4:0.001031,0.998969,0:27,0,86	0/1:10,3:13:0,1,0:64,0,211	0/1:23,7:30:0,1,0:115,0,307	0/1:10,3:13:0,1,0:61,0,225	0/1:23,15:38:0,1,0:151,0,170	0/1:4,3:7:0,1,0:81,0,114
chr5	28458226	chr5_28458226_C_G	C	G	.	PASS	AF=0.5;DP=229;NS=11;AN=22;MAF=0.5;AC=11;AC_Het=3;AC_Hom=8;AC_Hemi=0;HWE=0.221583	GT:AD:DP:GP:PL	1/1:0,16:16:0,3.1e-05,0.999969:268,48,0	1/1:0,10:10:0,0.001965,0.998035:217,30,0	1/1:0,14:14:0,0.000123,0.999877:291,42,0	./.:0,0:0:0.252091,0.499991,0.247918:0,0,0	./.:0,0:0:0.252091,0.499991,0.247918:0,0,0	0/1:4,3:7:0,1,0:64,0,120	0/1:8,9:17:0,1,0:192,0,186	1/1:0,5:5:0,0.059285,0.940715:136,15,0	0/0:7,0:7:0.984742,0.015258,0:0,21,182	0/0:25,0:25:1,0,0:0,75,388	0/0:13,0:13:0.999758,0.000242,0:0,39,319	0/0:106,0:106:1,0,0:0,319,454	0/1:3,6:9:0,1,0:133,0,83
chr5	28464015	chr5_28464015_G_A	G	A	.	PASS	AF=0.181818;DP=255;NS=11;AN=22;MAF=0.181818;AC=4;AC_Het=4;AC_Hom=0;AC_Hemi=0;HWE=1	GT:AD:DP:GP:PL	0/0:10,1:11:0.920625,0.079375,0:0,8,222	0/0:1,0:1:0.784269,0.215543,0.000187:0,3,25	0/1:3,18:21:0,0.996094,0.003906:318,0,15	./.:0,0:0:0.615307,0.338216,0.046477:0,0,0	0/1:0,2:2:0.000637,0.644883,0.35448:39,6,0	0/1:4,1:5:0.018066,0.981934,0:20,0,132	0/0:6,1:7:0.534827,0.465173,0:2,0,163	./.:0,0:0:0.615307,0.338216,0.046477:0,0,0	0/0:13,0:13:0.999933,6.7e-05,0:0,39,288	0/0:39,1:40:1,0,0:0,80,390	0/0:14,0:14:0.999966,3.4e-05,0:0,42,307	0/1:114,24:138:0.421639,0.578361,0:4,0,292	0/0:3,0:3:0.93571,0.06429,0:0,9,107
chr5	28466079	chr5_28466079_A_C	A	C	.	PASS	AF=0.409091;DP=268;NS=11;AN=22;MAF=0.409091;AC=9;AC_Het=7;AC_Hom=2;AC_Hemi=0;HWE=0.55418	GT:AD:DP:GP:PL	1/1:0,7:7:0,0.019546,0.980454:168,21,0	0/1:0,1:1:0.001425,0.559823,0.438752:27,3,0	0/1:17,4:21:1e-06,0.999999,0:57,0,235	./.:0,0:0:0.314299,0.49265,0.193052:0,0,0	0/0:5,0:5:0.953306,0.046694,0:0,15,114	0/0:2,0:2:0.718465,0.281535,0:0,6,74	0/1:9,2:11:0.000365,0.999635,0:32,0,205	./.:0,0:0:0.314299,0.49265,0.193052:0,0,0	0/1:6,3:9:3e-06,0.999997,0:54,0,174	0/0:29,3:32:0.962219,0.037781,0:0,16,349	0/1:10,1:11:0.115515,0.884485,0:7,0,243	0/1:118,45:163:0,1,0:146,0,354	0/1:4,1:5:0.001619,0.998381,0:26,0,127
chr5	28466126	chr5_28466126_T_A	T	A	.	PASS	AF=0.409091;DP=236;NS=11;AN=22;MAF=0.409091;AC=9;AC_Het=7;AC_Hom=2;AC_Hemi=0;HWE=0.55418	GT:AD:DP:GP:PL	0/0:8,0:8:0.994061,0.005939,0:0,24,190	0/1:0,1:1:0.001476,0.5658,0.432724:27,3,0	0/1:12,2:14:0.007989,0.992011,0:19,0,223	./.:0,0:0:0.321079,0.491119,0.187802:0,0,0	0/0:4,0:4:0.912745,0.087255,0:0,12,89	1/1:0,2:2:5e-06,0.395315,0.60468:53,6,0	0/1:5,2:7:3e-06,0.999997,0:54,0,133	./.:0,0:0:0.321079,0.491119,0.187802:0,0,0	0/1:8,3:11:0,1,0:71,0,187	0/0:26,3:29:0.57068,0.42932,0:0,3,336	0/1:7,1:8:0.016456,0.983544,0:16,0,167	0/1:116,26:142:0,1,0:79,0,312	0/1:8,2:10:2.9e-05,0.999971,0:44,0,215
chr5	28469106	chr5_28469106_G_T	G	T	.	PASS	AF=0.208333;DP=237;NS=12;AN=24;MAF=0.208333;AC=5;AC_Het=5;AC_Hom=0;AC_Hemi=0;HWE=1	GT:AD:DP:GP:PL	0/1:13,2:15:0.002225,0.997775,0:29,0,213	0/0:1,0:1:0.773954,0.226038,8e-06:0,3,39	0/0:16,1:17:0.998557,0.001443,0:0,26,293	0/0:2,0:2:0.87258,0.12742,0:0,6,71	0/1:3,1:4:0.002712,0.997288,0:28,0,61	0/0:3,0:3:0.931955,0.068045,0:0,9,101	0/0:5,0:5:0.982074,0.017926,0:0,15,155	./.:0,0:0:0.599012,0.349893,0.051095:0,0,0	0/1:6,2:8:0.006817,0.993183,0:24,0,142	0/0:26,2:28:0.999771,0.000229,0:0,34,364	0/1:14,4:18:2.6e-05,0.999974,0:48,0,271	0/0:118,10:128:1,0,0:0,177,400	0/1:4,1:5:0.004332,0.995668,0:26,0,111
chr5	28471924	chr5_28471924_A_C	A	C	.	PASS	AF=0.416667;DP=250;NS=12;AN=24;MAF=0.416667;AC=10;AC_Het=6;AC_Hom=4;AC_Hemi=0;HWE=1	GT:AD:DP:GP:PL	1/1:0,4:4:0,0.131212,0.868788:108,12,0	0/1:1,1:2:0.023473,0.976205,0.000322:14,0,31	1/1:0,5:5:0,0.070212,0.929788:122,15,0	0/1:0,1:1:0.002625,0.545718,0.451657:24,3,0	0/0:1,0:1:0.547138,0.452824,3.7e-05:0,3,40	0/0:6,0:6:0.97479,0.02521,0:0,18,195	0/0:3,0:3:0.828568,0.171432,0:0,9,101	./.:0,0:0:0.29938,0.495552,0.205067:0,0,0	0/1:16,3:19:8e-05,0.99992,0:39,0,293	0/1:24,3:27:0.010158,0.989842,0:18,0,324	0/1:23,4:27:0.001937,0.998063,0:25,0,332	0/1:108,25:133:0,1,0:106,0,317	0/0:8,0:8:0.993576,0.006424,0:0,24,212
chr5	28473631	chr5_28473631_A_G	A	G	.	PASS	AF=0.416667;DP=223;NS=12;AN=24;MAF=0.416667;AC=10;AC_Het=6;AC_Hom=4;AC_Hemi=0;HWE=1	GT:AD:DP:GP:PL	0/0:15,1:16:0.995033,0.004967,0:0,24,267	1/1:0,2:2:0.000114,0.441563,0.558323:41,6,0	0/1:14,3:17:0.000915,0.999085,0:29,0,274	1/1:0,2:2:0,0.441613,0.558387:73,6,0	0/0:1,0:1:0.611726,0.386731,0.001543:0,3,22	0/1:4,1:5:0.198768,0.801232,0:5,0,100	0/1:1,1:2:0.019508,0.980394,9.8e-05:16,0,35	./.:0,0:0:0.375364,0.474611,0.150025:0,0,0	0/1:6,2:8:0.000319,0.999681,0:34,0,164	0/1:25,5:30:0.000932,0.999068,0:29,0,335	0/1:11,3:14:1e-06,0.999999,0:57,0,237	0/0:117,1:118:1,0,0:0,332,463	0/0:8,0:8:0.995086,0.004914,0:0,24,225
chr5	28479386	chr5_28479386_A_G	A	G	.	PASS	AF=0.318182;DP=269;NS=11;AN=22;MAF=0.318182;AC=7;AC_Het=7;AC_Hom=0;AC_Hemi=0;HWE=0.479876	GT:AD:DP:GP:PL	0/1:18,46:64:0,1,0:230,0,174	./.:0,0:0:0.416589,0.457696,0.125715:0,0,0	0/1:1,6:7:0,0.745592,0.254408:118,1,0	0/0:2,0:2:0.78452,0.215479,0:0,6,58	0/0:1,0:1:0.645281,0.354474,0.000245:0,3,29	0/1:5,4:9:0,1,0:95,0,84	0/1:2,1:3:0.001825,0.998175,0:27,0,65	./.:0,0:0:0.416589,0.457696,0.125715:0,0,0	0/1:9,6:15:0,1,0:96,0,216	0/1:25,6:31:6e-06,0.999994,0:52,0,334	0/0:13,0:13:0.999866,0.000134,0:0,39,316	0/0:116,0:116:1,0,0:0,349,474	0/1:7,1:8:0.022763,0.977237,0:16,0,192
chr5	28482751	chr5_28482751_G_A	G	A	.	PASS	AF=0.181818;DP=204;NS=11;AN=22;MAF=0.181818;AC=4;AC_Het=4;AC_Hom=0;AC_Hemi=0;HWE=1	GT:AD:DP:GP:PL	0/0:20,0:20:1,0,0:0,60,360	./.:0,0:0:0.636971,0.322267,0.040762:0,0,0	0/0:8,0:8:0.998028,0.001972,0:0,24,237	0/1:0,1:1:0.000397,0.797786,0.201817:39,3,0	./.:0,0:0:0.636971,0.322267,0.040762:0,0,0	0/1:2,1:3:0.047479,0.952521,0:16,0,73	0/0:2,0:2:0.887719,0.112281,0:0,6,75	0/1:0,1:1:0.009878,0.790219,0.199902:25,3,0	0/0:9,0:9:0.999013,0.000987,0:0,27,240	0/0:33,1:34:1,0,0:0,77,400	0/1:7,1:8:0.048148,0.951852,0:16,0,176	0/0:114,0:114:1,0,0:0,343,453	0/0:4,0:4:0.969349,0.030651,0:0,12,142
chr5	28484748	chr5_28484748_G_A	G	A	.	PASS	AF=0.409091;DP=261;NS=11;AN=22;MAF=0.409091;AC=9;AC_Het=7;AC_Hom=2;AC_Hemi=0;HWE=0.55418	GT:AD:DP:GP:PL	1/1:0,2:2:1.9e-05,0.40743,0.592551:48,6,0	0/1:0,1:1:0.000159,0.578888,0.420953:37,3,0	0/1:12,3:15:2.7e-05,0.999973,0:44,0,239	./.:0,0:0:0.33522,0.487524,0.177256:0,0,0	./.:0,0:0:0.33522,0.487524,0.177256:0,0,0	0/1:3,1:4:0.000873,0.999127,0:29,0,95	0/0:4,0:4:0.91668,0.08332,0:0,12,115	0/0:2,0:2:0.733364,0.266636,0:0,6,79	0/1:14,2:16:0.108301,0.891699,0:8,0,276	0/1:45,8:53:0,1,0:73,0,344	0/1:13,3:16:1e-06,0.999999,0:59,0,264	0/0:127,16:143:0.991674,0.008326,0:0,22,263	0/1:3,2:5:1e-06,0.999999,0:59,0,102
chr5	28485114	chr5_28485114_G_A	G	A	.	PASS	AF=0.181818;DP=257;NS=11;AN=22;MAF=0.181818;AC=4;AC_Het=4;AC_Hom=0;AC_Hemi=0;HWE=1	GT:AD:DP:GP:PL	0/1:23,6:29:0,1,0:86,0,270	0/1:0,1:1:0.032432,0.779982,0.187585:20,3,0	0/0:29,2:31:0.994385,0.005615,0:0,19,341	./.:0,0:0:0.649843,0.312571,0.037586:0,0,0	./.:0,0:0:0.649843,0.312571,0.037586:0,0,0	0/1:1,1:2:0.001656,0.997963,0.000381:31,0,25	0/0:11,0:11:0.999765,0.000235,0:0,33,280	0/0:2,0:2:0.892661,0.107339,0:0,6,64	0/0:13,1:14:0.996125,0.003875,0:0,21,282	0/0:39,2:41:0.999999,1e-06,0:0,59,361	0/0:9,0:9:0.999062,0.000938,0:0,27,211	0/0:105,0:105:1,0,0:0,316,466	0/1:10,2:12:0.006689,0.993311,0:25,0,198
chr5	28499060	chr5_28499060_C_T	C	T	.	PASS	AF=0.458333;DP=195;NS=12;AN=24;MAF=0.458333;AC=11;AC_Het=3;AC_Hom=8;AC_Hemi=0;HWE=0.103129	GT:AD:DP:GP:PL	./.:0,0:0:0.2886,0.49723,0.21417:0,0,0	1/1:0,4:4:0,0.126713,0.873287:138,12,0	1/1:0,7:7:0,0.017814,0.982186:204,21,0	1/1:0,7:7:0,0.017814,0.982186:204,21,0	0/1:0,1:1:0.001243,0.536545,0.462212:27,3,0	0/0:11,0:11:0.99916,0.00084,0:0,33,292	0/1:1,10:11:0,0.877419,0.122581:212,0,5	1/1:0,2:2:0,0.367251,0.632749:74,6,0	0/0:5,0:5:0.948912,0.051088,0:0,15,134	0/0:16,0:16:0.999974,2.6e-05,0:0,48,335	0/0:11,0:11:0.99916,0.00084,0:0,33,245	0/0:113,0:113:1,0,0:0,340,470	0/1:2,5:7:0,0.999886,0.000114:98,0,36
chr5	28501236	chr5_28501236_T_A	T	A	.	PASS	AF=0.136364;DP=119;NS=11;AN=22;MAF=0.136364;AC=3;AC_Het=3;AC_Hom=0;AC_Hemi=0;HWE=1	GT:AD:DP:GP:PL	0/0:1,0:1:0.851672,0.14752,0.000808:0,3,15	./.:0,0:0:0.726516,0.251686,0.021798:0,0,0	0/1:3,3:6:0,1,0:72,0,67	0/0:1,0:1:0.852274,0.147625,0.000102:0,3,24	./.:0,0:0:0.726516,0.251686,0.021798:0,0,0	0/0:2,0:2:0.920297,0.079703,0:0,6,60	0/0:3,0:3:0.958495,0.041505,0:0,9,84	0/0:1,0:1:0.852187,0.14761,0.000203:0,3,21	0/0:11,0:11:0.999831,0.000169,0:0,33,254	0/0:34,1:35:1,0,0:0,73,360	0/1:8,1:9:0.318243,0.681757,0:8,0,185	0/0:42,0:42:1,0,0:0,126,323	0/1:4,3:7:0,1,0:81,0,86
chr5	28503006	chr5_28503006_G_A	G	A	.	PASS	AF=0.136364;DP=208;NS=11;AN=22;MAF=0.136364;AC=3;AC_Het=3;AC_Hom=0;AC_Hemi=0;HWE=1	GT:AD:DP:GP:PL	0/1:6,1:7:0.492645,0.507355,0:6,0,130	./.:0,0:0:0.782136,0.204497,0.013367:0,0,0	0/1:10,3:13:2e-06,0.999998,0:64,0,170	0/0:5,0:5:0.991896,0.008104,0:0,15,126	0/0:3,0:3:0.968353,0.031647,0:0,9,81	0/0:4,0:4:0.983922,0.016078,0:0,12,103	0/0:7,0:7:0.997962,0.002038,0:0,21,160	./.:0,0:0:0.782136,0.204497,0.013367:0,0,0	0/1:12,2:14:0.055893,0.944107,0:18,0,215	0/0:17,0:17:0.999998,2e-06,0:0,51,325	0/0:14,1:15:0.997427,0.002573,0:0,20,268	0/0:120,0:120:1,0,0:0,361,472	0/0:3,0:3:0.968353,0.031647,0:0,9,97
chr5	28510400	chr5_28510400_A_G	A	G	.	PASS	AF=0.181818;DP=269;NS=11;AN=22;MAF=0.181818;AC=4;AC_Het=4;AC_Hom=0;AC_Hemi=0;HWE=1	GT:AD:DP:GP:PL	0/1:25,8:33:0,1,0:101,0,293	0/1:0,2:2:3.1e-05,0.613717,0.386252:51,6,0	0/0:10,0:10:0.999386,0.000614,0:0,30,262	0/0:1,0:1:0.760627,0.23935,2.4e-05:0,3,35	./.:0,0:0:0.578578,0.36413,0.057292:0,0,0	0/1:4,3:7:0,1,0:74,0,114	0/0:2,0:2:0.864053,0.135947,0:0,6,68	./.:0,0:0:0.578578,0.36413,0.057292:0,0,0	0/0:7,0:7:0.995108,0.004892,0:0,21,204	0/0:25,0:25:1,0,0:0,75,383	0/0:15,0:15:0.999981,1.9e-05,0:0,45,327	0/1:128,32:160:0.000184,0.999816,0:39,0,312	0/0:6,1:7:0.50104,0.49896,0:2,0,169
chr5	28520868	chr5_28520868_A_G	A	G	.	PASS	AF=0.363636;DP=232;NS=11;AN=22;MAF=0.363636;AC=8;AC_Het=6;AC_Hom=2;AC_Hemi=0;HWE=1	GT:AD:DP:GP:PL	0/1:0,1:1:0.000474,0.608235,0.391291:33,3,0	0/1:0,1:1:0.000189,0.608408,0.391403:37,3,0	0/0:12,0:12:0.999686,0.000314,0:0,36,267	1/1:0,3:3:0,0.279851,0.720149:106,9,0	./.:0,0:0:0.370303,0.476445,0.153252:0,0,0	0/0:5,0:5:0.961348,0.038652,0:0,15,161	0/1:2,1:3:0.003105,0.996894,1e-06:24,0,58	./.:0,0:0:0.370303,0.476445,0.153252:0,0,0	0/1:8,5:13:0,1,0:107,0,204	0/1:33,7:40:0,1,0:90,0,355	0/1:7,6:13:0,1,0:121,0,185	0/0:119,18:137:0.999997,3e-06,0:0,56,317	0/0:4,0:4:0.925573,0.074427,0:0,12,119
chr5	28537356	chr5_28537356_T_C	T	C	.	PASS	AF=0.227273;DP=189;NS=11;AN=22;MAF=0.227273;AC=5;AC_Het=5;AC_Hom=0;AC_Hemi=0;HWE=1	GT:AD:DP:GP:PL	0/1:3,5:8:0,1,0:133,0,57	./.:0,0:0:0.500687,0.413811,0.085502:0,0,0	0/0:13,1:14:0.713782,0.286218,0:0,3,247	0/1:0,1:1:0.013419,0.698095,0.288486:21,3,0	0/1:1,1:2:0.015041,0.984313,0.000646:19,0,25	0/0:3,0:3:0.906365,0.093635,0:0,9,107	0/0:1,0:1:0.707587,0.292403,1e-05:0,3,41	./.:0,0:0:0.500687,0.413811,0.085502:0,0,0	0/1:9,1:10:0.089573,0.910427,0:11,0,216	0/0:28,2:30:0.999959,4.1e-05,0:0,43,365	0/0:15,1:16:0.862929,0.137071,0:0,7,263	0/0:102,0:102:1,0,0:0,307,456	0/1:0,2:2:0,0.547495,0.452505:77,6,0
chr5	28562917	chr5_28562917_C_T	C	T	.	PASS	AF=0.454545;DP=255;NS=11;AN=22;MAF=0.454545;AC=10;AC_Het=6;AC_Hom=4;AC_Hemi=0;HWE=1	GT:AD:DP:GP:PL	0/0:1,0:1:0.526003,0.473954,4.3e-05:0,3,40	./.:0,0:0:0.276701,0.498646,0.224654:0,0,0	0/0:10,0:10:0.998243,0.001757,0:0,30,274	1/1:0,9:9:0,0.004316,0.995684:196,27,0	1/1:0,2:2:0,0.35687,0.64313:72,6,0	0/1:1,5:6:0,0.997715,0.002285:116,0,23	0/0:2,0:2:0.689408,0.310592,0:0,6,70	./.:0,0:0:0.276701,0.498646,0.224654:0,0,0	0/1:10,7:17:0,1,0:154,0,192	0/1:21,15:36:0,1,0:257,0,316	0/1:8,6:14:0,1,0:153,0,199	0/1:110,43:153:0,1,0:240,0,342	0/1:2,3:5:0,1,0:77,0,67
chr5	28565514	chr5_28565514_A_T	A	T	.	PASS	AF=0.458333;DP=259;NS=12;AN=24;MAF=0.458333;AC=11;AC_Het=7;AC_Hom=4;AC_Hemi=0;HWE=1	GT:AD:DP:GP:PL	1/1:0,7:7:0,0.016286,0.983714:131,21,0	0/1:0,1:1:0.000273,0.514327,0.4854:33,3,0	0/1:11,1:12:0.146985,0.853015,0:5,0,218	1/1:0,2:2:0,0.346316,0.653684:72,6,0	./.:0,0:0:0.264679,0.499581,0.23574:0,0,0	0/1:4,3:7:1e-06,0.999999,0:57,0,129	0/0:3,0:3:0.809106,0.190894,0:0,9,103	0/1:0,1:1:6.9e-05,0.514432,0.4855:39,3,0	0/1:14,3:17:2.5e-05,0.999975,0:43,0,275	0/1:28,6:34:7e-06,0.999993,0:49,0,333	0/1:12,5:17:0,1,0:89,0,258	0/0:147,0:147:1,0,0:0,443,502	0/0:11,0:11:0.999079,0.000921,0:0,33,287
chr5	28567691	chr5_28567691_C_A	C	A	.	PASS	AF=0.454545;DP=242;NS=11;AN=22;MAF=0.454545;AC=10;AC_Het=10;AC_Hom=0;AC_Hemi=0;HWE=0.0181336	GT:AD:DP:GP:PL	0/1:1,5:6:0,0.997152,0.002848:123,0,22	0/1:0,1:1:5.9e-05,0.528307,0.471634:40,3,0	0/1:9,1:10:0.125805,0.874195,0:6,0,198	0/1:6,3:9:5e-06,0.999995,0:50,0,146	./.:0,0:0:0.279144,0.498394,0.222462:0,0,0	0/1:10,2:12:0.001208,0.998792,0:27,0,219	./.:0,0:0:0.279144,0.498394,0.222462:0,0,0	0/0:3,0:3:0.817545,0.182455,0:0,9,98	0/1:11,7:18:0,1,0:129,0,229	0/1:32,9:41:0,1,0:126,0,332	0/1:18,6:24:0,1,0:108,0,302	0/1:92,16:108:2e-06,0.999998,0:54,0,268	0/1:9,1:10:0.153345,0.846655,0:5,0,221
chr5	28567704	chr5_28567704_C_T	C	T	.	PASS	AF=0.272727;DP=251;NS=11;AN=22;MAF=0.272727;AC=6;AC_Het=6;AC_Hom=0;AC_Hemi=0;HWE=0.504644	GT:AD:DP:GP:PL	0/0:7,0:7:0.994213,0.005787,0:0,21,173	0/1:0,1:1:0.000196,0.728423,0.271382:40,3,0	0/1:9,1:10:0.302647,0.697353,0:5,0,215	0/0:12,0:12:0.999818,0.000182,0:0,36,254	./.:0,0:0:0.530809,0.395515,0.073676:0,0,0	0/1:10,2:12:0.00722,0.99278,0:23,0,234	./.:0,0:0:0.530809,0.395515,0.073676:0,0,0	0/0:3,0:3:0.914798,0.085202,0:0,9,104	0/1:13,3:16:4e-06,0.999996,0:55,0,267	0/1:29,7:36:0,1,0:108,0,342	0/1:21,3:24:0.081665,0.918335,0:12,0,311	0/0:110,10:120:1,0,0:0,120,333	0/0:10,0:10:0.999273,0.000727,0:0,30,263
chr5	28571850	chr5_28571850_A_T	A	T	.	PASS	AF=0.5;DP=254;NS=12;AN=24;MAF=0.5;AC=12;AC_Het=8;AC_Hom=4;AC_Hemi=0;HWE=0.562629	GT:AD:DP:GP:PL	0/0:4,0:4:0.889861,0.110139,0:0,12,89	1/1:0,6:6:0,0.030592,0.969408:173,18,0	0/1:8,2:10:5e-06,0.999995,0:50,0,174	1/1:0,2:2:0,0.335522,0.664478:67,6,0	./.:0,0:0:0.252469,0.499988,0.247544:0,0,0	0/1:5,3:8:0,1,0:82,0,121	0/1:3,1:4:0.001016,0.998984,0:27,0,94	0/1:1,2:3:0,0.999685,0.000314:65,0,32	0/1:14,2:16:0.00083,0.99917,0:28,0,281	0/1:27,4:31:1e-06,0.999999,0:59,0,330	0/1:18,4:22:0,1,0:82,0,312	0/1:111,34:145:0,1,0:186,0,331	0/0:3,0:3:0.801576,0.198424,0:0,9,98
chr5	28571986	chr5_28571986_C_G	C	G	.	PASS	AF=0.5;DP=164;NS=12;AN=24;MAF=0.5;AC=12;AC_Het=8;AC_Hom=4;AC_Hemi=0;HWE=0.562629	GT:AD:DP:GP:PL	0/0:4,0:4:0.893311,0.106689,0:0,12,84	1/1:0,3:3:0,0.207382,0.792618:91,9,0	0/1:3,1:4:0.00264,0.99736,0:23,0,75	0/1:1,2:3:3e-06,0.998086,0.001911:53,0,24	0/0:1,0:1:0.511338,0.488569,9.3e-05:0,3,37	0/1:2,1:3:0.00105,0.998947,3e-06:27,0,52	./.:0,0:0:0.261513,0.499741,0.238746:0,0,0	1/1:0,2:2:0,0.343526,0.656474:78,6,0	0/1:10,1:11:0.252835,0.747165,0:2,0,227	0/1:19,3:22:0.000297,0.999703,0:32,0,318	0/1:13,4:17:0,1,0:66,0,275	0/1:72,14:86:0,1,0:63,0,323	0/1:7,1:8:0.062816,0.937184,0:9,0,170
chr5	28572172	chr5_28572172_T_A	T	A	.	PASS	AF=0.409091;DP=169;NS=11;AN=22;MAF=0.409091;AC=9;AC_Het=9;AC_Hom=0;AC_Hemi=0;HWE=0.0659	GT:AD:DP:GP:PL	0/0:7,0:7:0.989091,0.010909,0:0,21,151	0/1:1,4:5:0,0.918859,0.081141:97,0,6	0/1:1,4:5:0,0.999104,0.000896:121,0,26	0/1:2,3:5:0,0.999999,1e-06:100,0,58	./.:0,0:0:0.343619,0.485143,0.171239:0,0,0	0/1:1,2:3:1.3e-05,0.999763,0.000224:47,0,32	./.:0,0:0:0.343619,0.485143,0.171239:0,0,0	0/1:1,1:2:0.000356,0.999531,0.000112:33,0,35	0/0:7,0:7:0.989091,0.010909,0:0,21,205	0/1:20,8:28:0,1,0:145,0,325	0/1:9,7:16:0,1,0:147,0,221	0/1:64,22:86:0,1,0:206,0,337	0/1:2,3:5:0,1,0:79,0,61
chr5	28572179	chr5_28572179_T_A	T	A	.	PASS	AF=0.409091;DP=222;NS=11;AN=22;MAF=0.409091;AC=9;AC_Het=9;AC_Hom=0;AC_Hemi=0;HWE=0.0659	GT:AD:DP:GP:PL	0/0:13,0:13:0.999832,0.000168,0:0,39,216	0/0:5,0:5:0.958729,0.041271,0:0,15,127	0/1:1,4:5:0,0.999125,0.000875:117,0,26	0/1:4,4:8:0,1,0:120,0,103	./.:0,0:0:0.350628,0.483021,0.166351:0,0,0	0/1:3,2:5:0.000115,0.999885,0:38,0,84	./.:0,0:0:0.350628,0.483021,0.166351:0,0,0	0/1:1,1:2:0.000365,0.999525,0.000109:33,0,35	0/1:8,1:9:0.068989,0.931011,0:10,0,200	0/1:27,10:37:0,1,0:162,0,319	0/1:11,7:18:0,1,0:143,0,234	0/1:86,27:113:0,1,0:205,0,335	0/1:3,4:7:0,1,0:96,0,91
chr5	28572198	chr5_28572198_C_T	C	T	.	PASS	AF=0.208333;DP=243;NS=12;AN=24;MAF=0.208333;AC=5;AC_Het=5;AC_Hom=0;AC_Hemi=0;HWE=1	GT:AD:DP:GP:PL	0/0:15,0:15:0.999983,1.7e-05,0:0,45,236	0/0:4,0:4:0.966268,0.033732,0:0,12,90	0/0:9,0:9:0.99891,0.00109,0:0,27,218	0/1:7,3:10:0,1,0:70,0,174	0/0:2,0:2:0.877468,0.122531,1e-06:0,6,48	0/0:7,0:7:0.995655,0.004345,0:0,21,192	./.:0,0:0:0.611032,0.341307,0.047661:0,0,0	0/0:2,0:2:0.877469,0.122531,0:0,6,72	0/1:10,3:13:4.1e-05,0.999959,0:46,0,198	0/1:31,5:36:0.01329,0.98671,0:21,0,338	0/1:15,2:17:0.035699,0.964301,0:17,0,284	0/1:102,19:121:0,1,0:87,0,281	0/0:7,0:7:0.995655,0.004345,0:0,21,195
chr5	28572273	chr5_28572273_C_T	C	T	.	PASS	AF=0.333333;DP=245;NS=12;AN=24;MAF=0.333333;AC=8;AC_Het=8;AC_Hom=0;AC_Hemi=0;HWE=0.216045	GT:AD:DP:GP:PL	0/1:10,13:23:0,1,0:205,0,169	0/1:3,2:5:6e-06,0.999994,0:52,0,67	0/0:11,1:12:0.88212,0.11788,0:0,9,203	0/1:3,4:7:0,1,0:101,0,73	0/0:4,0:4:0.936754,0.063246,0:0,12,105	0/1:9,2:11:0.000173,0.999827,0:37,0,190	0/0:1,0:1:0.649278,0.350703,1.9e-05:0,3,40	./.:0,0:0:0.421575,0.455426,0.122999:0,0,0	0/1:8,2:10:0.00372,0.99628,0:24,0,203	0/1:29,4:33:0.111296,0.888704,0:9,0,319	0/0:11,0:11:0.999473,0.000527,0:0,33,243	0/1:90,31:121:0,1,0:81,0,339	0/1:5,2:7:9.8e-05,0.999902,0:40,0,124
chr5	28572333	chr5_28572333_A_G	A	G	.	PASS	AF=0.25;DP=245;NS=12;AN=24;MAF=0.25;AC=6;AC_Het=6;AC_Hom=0;AC_Hemi=0;HWE=0.529258	GT:AD:DP:GP:PL	0/0:17,0:17:0.999995,5e-06,0:0,51,250	0/1:5,1:6:0.012161,0.987839,0:21,0,108	0/0:13,0:13:0.99992,8e-05,0:0,39,247	0/1:9,2:11:0.00133,0.99867,0:31,0,178	0/0:3,0:3:0.924396,0.075604,0:0,9,92	0/1:4,2:6:0.000235,0.999765,0:38,0,103	0/1:6,2:8:1.5e-05,0.999985,0:50,0,107	./.:0,0:0:0.567748,0.371485,0.060767:0,0,0	0/0:6,0:6:0.98988,0.01012,0:0,18,184	0/0:32,1:33:0.999999,1e-06,0:0,59,386	0/1:8,4:12:0,1,0:77,0,183	0/0:104,18:122:0.992137,0.007863,0:0,19,301	0/1:7,1:8:0.163708,0.836292,0:9,0,130
chr5	28572522	chr5_28572522_T_C	T	C	.	PASS	AF=0.291667;DP=244;NS=12;AN=24;MAF=0.291667;AC=7;AC_Het=7;AC_Hom=0;AC_Hemi=0;HWE=0.487414	GT:AD:DP:GP:PL	0/0:14,0:14:0.999947,5.3e-05,0:0,42,246	0/1:11,4:15:2.1e-05,0.999979,0:47,0,229	0/1:8,3:11:6.9e-05,0.999931,0:42,0,187	0/1:12,4:16:1e-06,0.999999,0:63,0,241	0/0:6,0:6:0.986611,0.013389,0:0,18,112	0/0:9,1:10:0.699823,0.300177,0:0,3,192	0/1:8,1:9:0.055646,0.944354,0:13,0,191	./.:0,0:0:0.486095,0.42222,0.091685:0,0,0	0/1:7,1:8:0.128511,0.871489,0:9,0,161	0/0:13,1:14:0.856181,0.143819,0:0,7,217	0/1:12,4:16:0,1,0:72,0,236	0/0:108,4:112:1,0,0:0,237,418	0/1:11,2:13:0.006113,0.993887,0:23,0,216
chr5	28572790	chr5_28572790_G_T	G	T	.	PASS	AF=0.307692;DP=260;NS=13;AN=26;MAF=0.307692;AC=8;AC_Het=8;AC_Hom=0;AC_Hemi=0;HWE=0.244302	GT:AD:DP:GP:PL	0/0:23,0:23:1,0,0:0,69,321	0/1:8,3:11:2.3e-05,0.999977,0:47,0,165	0/1:15,3:18:0.004571,0.995429,0:24,0,245	0/1:7,5:12:0,1,0:76,0,148	0/0:7,0:7:0.992725,0.007275,0:0,21,147	0/0:3,0:3:0.895053,0.104947,0:0,9,90	0/0:8,0:8:0.996349,0.003651,0:0,24,205	0/0:2,0:2:0.81004,0.18996,0:0,6,70	0/1:8,4:12:1e-06,0.999999,0:62,0,181	0/1:27,6:33:7.5e-05,0.999925,0:42,0,291	0/1:7,4:11:0,1,0:67,0,159	0/1:84,30:114:0,1,0:181,0,332	0/1:3,3:6:8e-06,0.999992,0:51,0,59
chr5	28572800	chr5_28572800_G_A	G	A	.	PASS	AF=0.153846;DP=245;NS=13;AN=26;MAF=0.153846;AC=4;AC_Het=4;AC_Hom=0;AC_Hemi=0;HWE=1	GT:AD:DP:GP:PL	0/0:22,0:22:1,0,0:0,66,316	0/1:8,3:11:5e-05,0.99995,0:47,0,166	0/0:15,2:17:0.543432,0.456568,0:3,0,251	0/0:8,0:8:0.998324,0.001676,0:0,24,181	0/0:5,0:5:0.986748,0.013252,0:0,15,114	0/0:3,0:3:0.949018,0.050982,0:0,9,79	0/0:9,0:9:0.999161,0.000839,0:0,27,205	0/0:2,0:2:0.902981,0.097019,0:0,6,69	0/1:8,3:11:0.00016,0.99984,0:42,0,185	0/1:26,5:31:0.003258,0.996742,0:29,0,295	0/0:11,1:12:0.94952,0.05048,0:0,9,218	0/0:96,14:110:0.999485,0.000515,0:0,29,296	0/1:3,1:4:0.068953,0.931047,0:15,0,64
chr5	28573015	chr5_28573015_T_C	T	C	.	PASS	AF=0.181818;DP=149;NS=11;AN=22;MAF=0.181818;AC=4;AC_Het=4;AC_Hom=0;AC_Hemi=0;HWE=1	GT:AD:DP:GP:PL	0/0:29,0:29:1,0,0:0,87,367	0/1:3,1:4:0.012449,0.987551,0:22,0,60	0/0:8,0:8:0.998031,0.001969,0:0,24,155	0/0:5,0:5:0.984464,0.015536,0:0,15,159	./.:0,0:0:0.637436,0.32192,0.040644:0,0,0	0/0:2,0:2:0.8879,0.1121,0:0,6,54	./.:0,0:0:0.637436,0.32192,0.040644:0,0,0	0/1:0,1:1:0.000999,0.797597,0.201404:35,3,0	0/0:11,1:12:0.941202,0.058798,0:0,9,201	0/1:26,5:31:0.000481,0.999519,0:36,0,310	0/0:14,0:14:0.999969,3.1e-05,0:0,42,278	0/1:28,12:40:0,1,0:124,0,193	0/0:3,0:3:0.940622,0.059378,0:0,9,97
chr5	28574443	chr5_28574443_T_C	T	C	.	PASS	AF=0.409091;DP=57;NS=11;AN=22;MAF=0.409091;AC=9;AC_Het=3;AC_Hom=6;AC_Hemi=0;HWE=0.214507	GT:AD:DP:GP:PL	1/1:0,2:2:1.6e-05,0.425389,0.574595:49,6,0	./.:0,0:0:0.356272,0.481227,0.162502:0,0,0	0/1:5,5:10:0,1,0:79,0,102	1/1:0,3:3:0,0.270159,0.729841:77,9,0	0/0:3,0:3:0.855552,0.144448,0:0,9,89	./.:0,0:0:0.356272,0.481227,0.162502:0,0,0	1/1:0,2:2:3e-06,0.425394,0.574603:56,6,0	0/1:0,1:1:0.00176,0.595832,0.402407:27,3,0	0/0:6,0:6:0.979332,0.020668,0:0,18,143	0/0:15,0:15:0.999959,4.1e-05,0:0,45,285	0/0:7,0:7:0.989558,0.010442,0:0,21,191	0/0:7,0:7:0.989558,0.010442,0:0,21,110	0/1:0,1:1:0.000176,0.596778,0.403046:37,3,0
chr5	28575608	chr5_28575608_C_T	C	T	.	PASS	AF=0.25;DP=107;NS=12;AN=24;MAF=0.25;AC=6;AC_Het=2;AC_Hom=4;AC_Hemi=0;HWE=0.0898987	GT:AD:DP:GP:PL	0/0:4,0:4:0.956291,0.043709,0:0,12,107	0/0:5,0:5:0.977657,0.022343,0:0,15,151	0/0:2,0:2:0.845429,0.154571,0:0,6,54	0/0:15,0:15:0.999978,2.2e-05,0:0,45,305	0/0:1,0:1:0.732221,0.267748,3.1e-05:0,3,35	1/1:0,3:3:0,0.406056,0.593944:104,9,0	1/1:0,6:6:0,0.078728,0.921272:169,18,0	0/1:0,2:2:2e-06,0.577583,0.422415:62,6,0	0/0:14,0:14:0.999955,4.5e-05,0:0,42,297	0/0:32,0:32:1,0,0:0,96,404	0/0:13,0:13:0.999911,8.9e-05,0:0,39,295	./.:0,0:0:0.536178,0.392127,0.071694:0,0,0	0/1:5,5:10:0,1,0:129,0,136
chr5	28576182	chr5_28576182_C_G	C	G	.	PASS	AF=0.384615;DP=114;NS=13;AN=26;MAF=0.384615;AC=10;AC_Het=0;AC_Hom=10;AC_Hemi=0;HWE=0.000242294	GT:AD:DP:GP:PL	1/1:0,6:6:0,0.057656,0.942344:142,18,0	0/0:8,0:8:0.996026,0.003974,0:0,24,249	1/1:0,4:4:0,0.196618,0.803382:77,12,0	0/0:4,0:4:0.939992,0.060008,0:0,12,114	1/1:0,2:2:7.7e-05,0.494648,0.505275:44,6,0	0/0:5,0:5:0.969068,0.030932,0:0,15,162	1/1:0,2:2:1.2e-05,0.49468,0.505308:52,6,0	0/0:6,0:6:0.984291,0.015709,0:0,18,167	0/0:12,0:12:0.999751,0.000249,0:0,36,297	0/0:29,0:29:1,0,0:0,87,408	0/0:17,0:17:0.999992,8e-06,0:0,51,319	1/1:1,13:14:0,0.108209,0.891791:145,15,0	0/0:5,0:5:0.969068,0.030932,0:0,15,151
chr5	28576991	chr5_28576991_A_G	A	G	.	PASS	AF=0.5;DP=172;NS=13;AN=26;MAF=0.5;AC=13;AC_Het=3;AC_Hom=10;AC_Hemi=0;HWE=0.0892525	GT:AD:DP:GP:PL	1/1:0,2:2:0,0.343565,0.656435:67,6,0	0/1:8,2:10:0.000146,0.999854,0:36,0,201	1/1:0,2:2:2e-06,0.343565,0.656434:56,6,0	1/1:0,9:9:0,0.004072,0.995928:243,27,0	1/1:0,3:3:0,0.207411,0.792589:109,9,0	0/1:4,1:5:0.094492,0.905508,0:7,0,116	0/0:3,0:3:0.807219,0.192781,0:0,9,104	0/1:0,1:1:0.000169,0.511339,0.488492:35,3,0	0/0:13,0:13:0.999767,0.000233,0:0,39,312	0/0:32,0:32:1,0,0:0,96,402	0/0:14,0:14:0.999883,0.000117,0:0,42,329	1/1:0,71:71:0,0,1:420,214,0	0/0:7,0:7:0.985294,0.014706,0:0,21,191
chr5	28577641	chr5_28577641_T_C	T	C	.	PASS	AF=0.115385;DP=252;NS=13;AN=26;MAF=0.115385;AC=3;AC_Het=1;AC_Hom=2;AC_Hemi=0;HWE=0.12	GT:AD:DP:GP:PL	0/0:23,0:23:1,0,0:0,69,345	0/0:8,0:8:0.998984,0.001016,0:0,24,211	0/0:12,0:12:0.999936,6.4e-05,0:0,36,286	0/0:7,0:7:0.997969,0.002031,0:0,21,199	1/1:0,8:8:0,0.056585,0.943415:225,24,0	0/0:3,0:3:0.968467,0.031533,0:0,9,107	0/1:3,3:6:0,1,0:85,0,96	0/0:4,0:4:0.983981,0.016019,0:0,12,138	0/0:16,0:16:0.999996,4e-06,0:0,48,292	0/0:32,0:32:1,0,0:0,96,408	0/0:17,0:17:0.999998,2e-06,0:0,51,332	0/0:109,0:109:1,0,0:0,328,454	0/0:7,0:7:0.997969,0.002031,0:0,21,193
chr5	28577725	chr5_28577725_C_T	C	T	.	PASS	AF=0.115385;DP=260;NS=13;AN=26;MAF=0.115385;AC=3;AC_Het=3;AC_Hom=0;AC_Hemi=0;HWE=1	GT:AD:DP:GP:PL	0/0:29,0:29:1,0,0:0,87,394	0/0:8,0:8:0.998887,0.001113,0:0,24,238	0/0:14,0:14:0.999983,1.7e-05,0:0,42,313	0/0:9,0:9:0.999443,0.000557,0:0,27,252	0/0:6,0:6:0.995562,0.004438,0:0,18,196	0/0:4,0:4:0.982481,0.017519,0:0,12,143	0/1:3,2:5:1e-06,0.999999,0:67,0,93	0/1:0,2:2:0,0.778015,0.221985:74,6,0	0/0:10,0:10:0.999721,0.000279,0:0,30,269	0/0:37,0:37:1,0,0:0,111,417	0/0:11,0:11:0.999861,0.000139,0:0,33,285	0/0:117,0:117:1,0,0:0,352,478	0/1:4,4:8:0,1,0:111,0,121
chr5	28578762	chr5_28578762_C_T	C	T	.	PASS	AF=0.384615;DP=218;NS=13;AN=26;MAF=0.384615;AC=10;AC_Het=0;AC_Hom=10;AC_Hemi=0;HWE=0.000242294	GT:AD:DP:GP:PL	1/1:1,16:17:0,0.108536,0.891464:274,14,0	1/1:0,10:10:0,0.003095,0.996905:247,30,0	0/0:5,0:5:0.962172,0.037828,0:0,15,167	1/1:0,5:5:0,0.090371,0.909629:147,15,0	1/1:0,6:6:0,0.047324,0.952676:179,18,0	0/0:7,0:7:0.990267,0.009733,0:0,21,182	0/0:4,0:4:0.927102,0.072898,0:0,12,136	0/0:2,0:2:0.76073,0.23927,0:0,6,81	0/0:6,0:6:0.980722,0.019278,0:0,18,165	0/0:21,0:21:0.999999,1e-06,0:0,63,359	0/0:11,0:11:0.999386,0.000614,0:0,33,273	0/0:119,0:119:1,0,0:0,358,476	1/1:0,5:5:0,0.090371,0.909629:151,15,0
chr5	28579310	chr5_28579310_C_T	C	T	.	PASS	AF=0.208333;DP=157;NS=12;AN=24;MAF=0.208333;AC=5;AC_Het=1;AC_Hom=4;AC_Hemi=0;HWE=0.0310559	GT:AD:DP:GP:PL	./.:0,0:0:0.597054,0.351277,0.051669:0,0,0	0/0:2,0:2:0.871775,0.128225,0:0,6,76	0/0:3,0:3:0.931496,0.068504,0:0,9,71	1/1:0,8:8:0,0.025868,0.974132:192,24,0	0/0:3,0:3:0.931496,0.068504,0:0,9,111	0/0:6,0:6:0.990891,0.009109,0:0,18,178	0/0:7,0:7:0.995425,0.004575,0:0,21,195	0/1:0,1:1:0.000209,0.77253,0.227262:41,3,0	0/0:10,0:10:0.999426,0.000574,0:0,30,265	0/0:24,0:24:1,0,0:0,72,349	0/0:10,0:10:0.999426,0.000574,0:0,30,260	0/0:75,0:75:1,0,0:0,226,413	1/1:0,8:8:0,0.025868,0.974132:219,24,0
chr5	28579599	chr5_28579599_G_A	G	A	.	PASS	AF=0.409091;DP=125;NS=11;AN=22;MAF=0.409091;AC=9;AC_Het=1;AC_Hom=8;AC_Hemi=0;HWE=0.00928793	GT:AD:DP:GP:PL	./.:0,0:0:0.34719,0.484077,0.168733:0,0,0	1/1:0,2:2:5e-06,0.417658,0.582338:54,6,0	1/1:0,3:3:0,0.263949,0.736051:92,9,0	0/0:10,0:10:0.99864,0.00136,0:0,30,270	0/1:0,1:1:0.001684,0.588234,0.410082:27,3,0	1/1:0,5:5:0,0.082273,0.917727:163,15,0	0/0:7,0:7:0.989225,0.010775,0:0,21,191	./.:0,0:0:0.34719,0.484077,0.168733:0,0,0	0/0:2,0:2:0.741531,0.258469,0:0,6,65	0/0:20,0:20:0.999999,1e-06,0:0,60,336	0/0:5,0:5:0.95825,0.04175,0:0,15,154	1/1:0,66:66:0,0,1:440,199,0	0/0:4,0:4:0.919846,0.080154,0:0,12,133
chr5	28580023	chr5_28580023_A_G	A	G	.	PASS	AF=0.363636;DP=165;NS=11;AN=22;MAF=0.363636;AC=8;AC_Het=6;AC_Hom=2;AC_Hemi=0;HWE=1	GT:AD:DP:GP:PL	0/0:10,0:10:0.998241,0.001759,0:0,30,239	0/1:0,1:1:0.000184,0.525559,0.474257:35,3,0	0/1:1,5:6:0,0.945778,0.054222:108,0,9	0/1:0,1:1:0.001161,0.525046,0.473793:27,3,0	./.:0,0:0:0.276317,0.498683,0.225:0,0,0	0/1:0,1:1:9.2e-05,0.525607,0.4743:38,3,0	0/1:0,1:1:0.000184,0.525559,0.474257:35,3,0	./.:0,0:0:0.276317,0.498683,0.225:0,0,0	0/0:9,0:9:0.996488,0.003512,0:0,27,229	0/0:34,0:34:1,0,0:0,102,405	0/0:8,0:8:0.993,0.007,0:0,24,230	1/1:0,93:93:0,0,1:442,280,0	0/1:0,1:1:0.000184,0.525559,0.474257:35,3,0
chr5	28584317	chr5_28584317_C_A	C	A	.	PASS	AF=0.269231;DP=196;NS=13;AN=26;MAF=0.269231;AC=7;AC_Het=3;AC_Hom=4;AC_Hemi=0;HWE=0.165217	GT:AD:DP:GP:PL	1/1:1,15:16:0,0.092522,0.907478:281,17,0	0/0:4,0:4:0.954765,0.045235,0:0,12,128	0/0:10,0:10:0.99926,0.00074,0:0,30,248	0/0:10,0:10:0.99926,0.00074,0:0,30,273	0/0:8,0:8:0.997048,0.002952,0:0,24,197	1/1:0,4:4:0,0.247992,0.752008:114,12,0	0/1:3,2:5:1e-06,0.999999,0:60,0,87	0/1:0,2:2:0,0.568801,0.431199:71,6,0	0/0:17,0:17:0.999994,6e-06,0:0,51,352	0/0:33,0:33:1,0,0:0,99,406	0/0:7,0:7:0.994113,0.005887,0:0,21,217	0/0:71,0:71:1,0,0:0,214,377	0/1:3,5:8:0,1,0:143,0,87
chr5	28585441	chr5_28585441_C_A	C	A	.	PASS	AF=0.115385;DP=254;NS=13;AN=26;MAF=0.115385;AC=3;AC_Het=3;AC_Hom=0;AC_Hemi=0;HWE=1	GT:AD:DP:GP:PL	0/0:12,0:12:0.999933,6.7e-05,0:0,36,252	0/0:10,0:10:0.999731,0.000269,0:0,30,258	0/0:16,1:17:0.99965,0.00035,0:0,29,323	0/1:7,1:8:0.22701,0.77299,0:11,0,171	0/0:5,1:6:0.693901,0.306099,0:2,0,141	0/1:5,2:7:0.00049,0.99951,0:39,0,132	0/1:1,1:2:0.00145,0.998528,2.2e-05:34,0,35	0/0:3,0:3:0.966726,0.033274,0:0,9,93	0/0:7,0:7:0.997853,0.002147,0:0,21,191	0/0:36,0:36:1,0,0:0,108,414	0/0:21,0:21:1,0,0:0,63,372	0/0:120,0:120:1,0,0:0,361,466	0/0:3,0:3:0.966726,0.033274,0:0,9,86
chr5	28585456	chr5_28585456_T_C	T	C	.	PASS	AF=0.307692;DP=245;NS=13;AN=26;MAF=0.307692;AC=8;AC_Het=6;AC_Hom=2;AC_Hemi=0;HWE=1	GT:AD:DP:GP:PL	0/1:1,10:11:0,0.960465,0.039535:200,0,7	0/0:8,1:9:0.71383,0.28617,0:0,3,205	0/1:14,2:16:0.499715,0.500285,0:1,0,269	0/1:6,2:8:0.000454,0.999546,0:34,0,159	1/1:0,4:4:0,0.237119,0.762881:119,12,0	0/1:5,1:6:0.38259,0.61741,0:3,0,134	0/0:2,0:2:0.832591,0.167409,0:0,6,78	0/1:1,2:3:0,0.999679,0.000321:65,0,28	0/1:5,1:6:0.007893,0.992107,0:22,0,149	0/0:36,0:36:1,0,0:0,108,418	0/0:17,0:17:0.999994,6e-06,0:0,51,343	0/0:122,1:123:1,0,0:0,347,453	0/0:3,0:3:0.90865,0.09135,0:0,9,82
chr5	28585913	chr5_28585913_G_A	G	A	.	PASS	AF=0.25;DP=264;NS=12;AN=24;MAF=0.25;AC=6;AC_Het=6;AC_Hom=0;AC_Hemi=0;HWE=0.529258	GT:AD:DP:GP:PL	0/1:9,1:10:0.399275,0.600725,0:3,0,141	./.:0,0:0:0.521142,0.401519,0.077339:0,0,0	0/1:16,2:18:0.003388,0.996612,0:26,0,272	0/0:4,0:4:0.95406,0.04594,0:0,12,143	0/1:3,3:6:0,0.999994,5e-06:65,0,46	0/0:2,0:2:0.838496,0.161504,0:0,6,61	0/1:0,2:2:0,0.56482,0.43518:80,6,0	0/1:0,2:2:0,0.56482,0.43518:74,6,0	0/0:17,0:17:0.999994,6e-06,0:0,51,296	0/0:52,3:55:1,0,0:0,63,355	0/0:12,0:12:0.999812,0.000188,0:0,36,291	0/0:134,0:134:1,0,0:0,403,460	0/1:1,1:2:0.001035,0.998888,7.7e-05:31,0,34
chr5	28586815	chr5_28586815_C_A	C	A	.	PASS	AF=0.166667;DP=206;NS=12;AN=24;MAF=0.166667;AC=4;AC_Het=2;AC_Hom=2;AC_Hemi=0;HWE=0.254658	GT:AD:DP:GP:PL	./.:0,0:0:0.660814,0.304182,0.035005:0,0,0	0/0:5,0:5:0.98582,0.01418,0:0,15,119	0/0:7,0:7:0.996417,0.003583,0:0,21,168	1/1:0,4:4:0,0.351949,0.648051:125,12,0	0/1:0,3:3:0,0.520657,0.479343:102,9,0	0/0:3,0:3:0.945593,0.054407,0:0,9,97	0/0:2,0:2:0.8968,0.1032,0:0,6,71	0/0:1,0:1:0.812901,0.187093,5e-06:0,3,39	0/0:8,0:8:0.998205,0.001795,0:0,24,197	0/0:31,0:31:1,0,0:0,93,388	0/0:17,0:17:0.999996,4e-06,0:0,51,341	0/0:122,0:122:1,0,0:0,367,450	0/1:1,1:2:0.001375,0.998588,3.7e-05:32,0,35
chr5	28588077	chr5_28588077_G_A	G	A	.	PASS	AF=0.272727;DP=163;NS=11;AN=22;MAF=0.272727;AC=6;AC_Het=2;AC_Hom=4;AC_Hemi=0;HWE=0.108359	GT:AD:DP:GP:PL	0/0:2,0:2:0.82022,0.17978,1e-06:0,6,54	0/0:1,0:1:0.695045,0.304689,0.000267:0,3,27	0/0:3,0:3:0.901233,0.098767,0:0,9,79	0/0:2,0:2:0.82022,0.17978,0:0,6,73	./.:0,0:0:0.483342,0.423772,0.092886:0,0,0	1/1:0,3:3:0,0.363167,0.636833:96,9,0	0/1:1,2:3:1e-06,0.999823,0.000175:59,0,31	./.:0,0:0:0.483342,0.423772,0.092886:0,0,0	0/0:20,0:20:0.999999,1e-06,0:0,60,354	0/0:27,0:27:1,0,0:0,81,384	0/0:13,0:13:0.999893,0.000107,0:0,39,266	1/1:0,88:88:0,0,1:419,265,0	0/1:0,1:1:0.000316,0.695006,0.304678:37,3,0
chr5	28589471	chr5_28589471_T_C	T	C	.	PASS	AF=0.461538;DP=162;NS=13;AN=26;MAF=0.461538;AC=12;AC_Het=8;AC_Hom=4;AC_Hemi=0;HWE=0.601992	GT:AD:DP:GP:PL	1/1:0,5:5:0,0.067791,0.932209:116,15,0	0/1:1,2:3:2e-06,0.999136,0.000863:55,0,27	0/1:1,7:8:0,0.958098,0.041902:164,0,10	0/1:1,1:2:0.004616,0.995043,0.000341:21,0,31	0/1:1,2:3:0,0.998914,0.001086:61,0,26	0/1:1,8:9:0,0.957978,0.042022:165,0,10	0/1:3,3:6:0,1,0:75,0,79	0/1:1,2:3:1.9e-05,0.999708,0.000273:45,0,32	0/0:10,0:10:0.998324,0.001676,0:0,30,232	0/0:28,0:28:1,0,0:0,84,397	0/0:11,0:11:0.999162,0.000838,0:0,33,276	1/1:1,69:70:0,0,1:396,188,0	0/1:1,3:4:0,0.999454,0.000546:90,0,29
chr5	28589473	chr5_28589473_C_T	C	T	.	PASS	AF=0.307692;DP=162;NS=13;AN=26;MAF=0.307692;AC=8;AC_Het=6;AC_Hom=2;AC_Hemi=0;HWE=1	GT:AD:DP:GP:PL	0/0:5,0:5:0.975933,0.024067,0:0,15,116	1/1:0,3:3:0,0.387845,0.612155:99,9,0	0/1:7,1:8:0.09295,0.90705,0:11,0,171	0/1:1,1:2:0.001009,0.997422,0.001569:31,0,21	0/1:2,1:3:0.003195,0.996805,0:26,0,61	0/1:8,1:9:0.114539,0.885461,0:10,0,166	0/0:6,0:6:0.98782,0.01218,0:0,18,176	0/0:3,0:3:0.910215,0.089785,0:0,9,90	0/1:9,1:10:0.170482,0.829518,0:8,0,200	0/0:26,1:27:0.999991,9e-06,0:0,49,360	0/0:11,0:11:0.999615,0.000385,0:0,33,276	0/0:70,1:71:1,0,0:0,191,395	0/1:3,1:4:0.001608,0.998392,0:29,0,96
chr5	28589481	chr5_28589481_G_A	G	A	.	PASS	AF=0.384615;DP=167;NS=13;AN=26;MAF=0.384615;AC=10;AC_Het=6;AC_Hom=4;AC_Hemi=0;HWE=1	GT:AD:DP:GP:PL	0/0:6,0:6:0.980478,0.019522,0:0,18,131	0/1:2,1:3:0.001251,0.998748,1e-06:28,0,55	1/1:0,7:7:0,0.023934,0.976066:171,21,0	0/1:2,1:3:0.000498,0.999473,2.8e-05:32,0,41	0/1:1,1:2:0.000787,0.998706,0.000507:30,0,28	0/1:3,4:7:0,1,0:99,0,75	0/0:6,0:6:0.980478,0.019522,0:0,18,179	0/0:3,0:3:0.862598,0.137402,0:0,9,88	0/1:8,1:9:0.030919,0.969081,0:14,0,191	0/0:31,1:32:0.999999,1e-06,0:0,61,372	0/0:11,0:11:0.999378,0.000622,0:0,33,268	1/1:0,74:74:0,0,1:406,223,0	0/1:3,1:4:0.001254,0.998746,0:28,0,92
chr5	28591468	chr5_28591468_T_G	T	G	.	PASS	AF=0.461538;DP=158;NS=13;AN=26;MAF=0.461538;AC=12;AC_Het=2;AC_Hom=10;AC_Hemi=0;HWE=0.0206165	GT:AD:DP:GP:PL	0/1:0,1:1:6.2e-05,0.536064,0.463874:40,3,0	1/1:0,8:8:0,0.008947,0.991053:172,24,0	1/1:0,8:8:0,0.008947,0.991053:238,24,0	1/1:0,10:10:0,0.002252,0.997748:272,30,0	1/1:0,3:3:0,0.224145,0.775855:93,9,0	0/0:6,0:6:0.973672,0.026328,0:0,18,201	0/0:6,0:6:0.973672,0.026328,0:0,18,186	1/1:0,3:3:0,0.224145,0.775855:98,9,0	0/0:16,0:16:0.999974,2.6e-05,0:0,48,328	0/0:17,0:17:0.999987,1.3e-05,0:0,51,334	0/0:7,0:7:0.98666,0.01334,0:0,21,201	0/0:63,0:63:1,0,0:0,190,419	0/1:2,8:10:0,0.999981,1.9e-05:170,0,44
chr5	28591502	chr5_28591502_T_G	T	G	.	PASS	AF=0.153846;DP=169;NS=13;AN=26;MAF=0.153846;AC=4;AC_Het=0;AC_Hom=4;AC_Hemi=0;HWE=0.00521739	GT:AD:DP:GP:PL	0/0:1,0:1:0.840639,0.159355,6e-06:0,3,37	0/0:8,0:8:0.998521,0.001479,0:0,24,174	0/0:6,0:6:0.994111,0.005889,0:0,18,196	0/0:12,0:12:0.999907,9.3e-05,0:0,36,299	1/1:0,7:7:0,0.076144,0.923856:209,21,0	0/0:8,0:8:0.998521,0.001479,0:0,24,226	0/0:3,0:3:0.954754,0.045246,0:0,9,102	0/0:3,0:3:0.954754,0.045246,0:0,9,101	0/0:14,0:14:0.999977,2.3e-05,0:0,42,320	0/0:14,0:14:0.999977,2.3e-05,0:0,42,331	0/0:11,0:11:0.999815,0.000185,0:0,33,271	0/0:74,0:74:1,0,0:0,223,438	1/1:0,8:8:0,0.039579,0.960421:193,24,0
chr5	28593194	chr5_28593194_A_G	A	G	.	PASS	AF=0.230769;DP=205;NS=13;AN=26;MAF=0.230769;AC=6;AC_Het=0;AC_Hom=6;AC_Hemi=0;HWE=0.00124224	GT:AD:DP:GP:PL	1/1:0,25:25:0,0,1:378,75,0	0/0:13,0:13:0.999939,6.1e-05,0:0,39,266	0/0:7,0:7:0.996103,0.003897,0:0,21,195	0/0:10,0:10:0.999511,0.000489,0:0,30,264	1/1:0,4:4:0,0.332959,0.667041:111,12,0	0/0:8,0:8:0.998048,0.001952,0:0,24,224	0/0:5,0:5:0.984591,0.015409,0:0,15,149	1/1:0,3:3:0,0.499581,0.500419:78,9,0	0/0:8,0:8:0.998048,0.001952,0:0,24,220	0/0:32,0:32:1,0,0:0,96,400	0/0:11,0:11:0.999756,0.000244,0:0,33,280	0/0:73,1:74:1,0,0:0,203,416	0/0:5,0:5:0.984591,0.015409,0:0,15,151
chr5	28593317	chr5_28593317_T_G	T	G	.	PASS	AF=0.346154;DP=220;NS=13;AN=26;MAF=0.346154;AC=9;AC_Het=1;AC_Hom=8;AC_Hemi=0;HWE=0.00411899	GT:AD:DP:GP:PL	0/0:28,0:28:1,0,0:0,84,386	1/1:0,5:5:0,0.108463,0.891537:143,15,0	1/1:0,8:8:0,0.014979,0.985021:200,24,0	1/1:0,8:8:0,0.014979,0.985021:230,24,0	0/0:3,0:3:0.886191,0.113809,0:0,9,107	0/0:4,0:4:0.939663,0.060337,0:0,12,135	0/1:3,2:5:0,1,0:64,0,84	0/0:3,0:3:0.886191,0.113809,0:0,9,106	0/0:11,0:11:0.999499,0.000501,0:0,33,256	0/0:21,0:21:1,0,0:0,63,358	0/0:10,0:10:0.998998,0.001002,0:0,30,248	0/0:111,0:111:1,0,0:0,334,465	1/1:0,3:3:0,0.327342,0.672658:108,9,0
chr5	28597421	chr5_28597421_T_C	T	C	.	PASS	AF=0.458333;DP=70;NS=12;AN=24;MAF=0.458333;AC=11;AC_Het=3;AC_Hom=8;AC_Hemi=0;HWE=0.103129	GT:AD:DP:GP:PL	0/1:2,5:7:0,0.999945,5.5e-05:79,0,39	1/1:0,2:2:3e-06,0.368997,0.631:54,6,0	./.:0,0:0:0.290609,0.496945,0.212445:0,0,0	0/1:0,1:1:0.001256,0.538403,0.460341:27,3,0	0/1:0,1:1:0.001256,0.538403,0.460341:27,3,0	0/0:8,0:8:0.993365,0.006635,0:0,24,229	0/0:7,0:7:0.986817,0.013183,0:0,21,191	1/1:0,3:3:0,0.226239,0.773761:90,9,0	0/0:7,0:7:0.986817,0.013183,0:0,21,209	0/0:13,0:13:0.999791,0.000209,0:0,39,306	0/0:13,0:13:0.999791,0.000209,0:0,39,311	1/1:0,5:5:0,0.068117,0.931883:82,15,0	1/1:0,3:3:0,0.226239,0.773761:78,9,0
chr5	28603886	chr5_28603886_T_C	T	C	.	PASS	AF=0.5;DP=205;NS=12;AN=24;MAF=0.5;AC=12;AC_Het=2;AC_Hom=10;AC_Hemi=0;HWE=0.0264585	GT:AD:DP:GP:PL	1/1:1,22:23:0,1.1e-05,0.999989:332,53,0	1/1:0,3:3:0,0.201036,0.798964:105,9,0	./.:0,0:0:0.251624,0.499995,0.248381:0,0,0	1/1:0,2:2:0,0.334772,0.665228:78,6,0	1/1:0,2:2:0,0.334772,0.665228:79,6,0	0/1:1,4:5:0,0.998739,0.001261:130,0,26	0/0:1,0:1:0.501604,0.498357,3.9e-05:0,3,41	0/1:1,1:2:0.000401,0.999349,0.00025:31,0,33	0/0:13,0:13:0.999758,0.000242,0:0,39,303	0/0:31,0:31:1,0,0:0,93,410	0/0:17,0:17:0.999985,1.5e-05,0:0,51,349	1/1:0,103:103:0,0,1:429,310,0	0/0:2,0:2:0.66811,0.33189,0:0,6,74
chr5	28604020	chr5_28604020_G_A	G	A	.	PASS	AF=0.125;DP=201;NS=12;AN=24;MAF=0.125;AC=3;AC_Het=1;AC_Hom=2;AC_Hemi=0;HWE=0.130435	GT:AD:DP:GP:PL	0/0:13,0:13:0.999959,4.1e-05,0:0,39,251	0/0:3,0:3:0.959545,0.040455,0:0,9,101	0/0:1,0:1:0.855689,0.144309,2e-06:0,3,41	0/0:7,0:7:0.997372,0.002628,0:0,21,200	1/1:0,6:6:0,0.156323,0.843677:188,18,0	0/0:1,0:1:0.855684,0.144308,8e-06:0,3,35	0/1:0,1:1:0.000804,0.855001,0.144195:38,3,0	0/0:1,0:1:0.855688,0.144309,3e-06:0,3,39	0/0:10,0:10:0.999671,0.000329,0:0,30,208	0/0:35,0:35:1,0,0:0,105,396	0/0:15,0:15:0.99999,1e-05,0:0,45,306	0/0:108,0:108:1,0,0:0,325,447	./.:0,0:0:0.732205,0.246969,0.020825:0,0,0
chr5	28604161	chr5_28604161_G_A	G	A	.	PASS	AF=0.272727;DP=216;NS=11;AN=22;MAF=0.272727;AC=6;AC_Het=2;AC_Hom=4;AC_Hemi=0;HWE=0.108359	GT:AD:DP:GP:PL	0/0:35,0:35:1,0,0:0,105,400	1/1:0,4:4:0,0.248739,0.751261:125,12,0	./.:0,0:0:0.526991,0.397901,0.075108:0,0,0	1/1:0,3:3:0,0.398387,0.601613:102,9,0	0/0:3,0:3:0.913761,0.086239,0:0,9,93	0/1:1,1:2:0.00042,0.998078,0.001502:35,0,21	./.:0,0:0:0.526991,0.397901,0.075108:0,0,0	0/0:2,0:2:0.841215,0.158785,0:0,6,70	0/0:15,0:15:0.999977,2.3e-05,0:0,45,333	0/0:25,0:25:1,0,0:0,75,393	0/0:13,0:13:0.999908,9.2e-05,0:0,39,311	0/0:112,0:112:1,0,0:0,337,451	0/1:0,2:2:1e-06,0.569782,0.430217:67,6,0
chr5	28604832	chr5_28604832_A_C	A	C	.	PASS	AF=0.5;DP=85;NS=11;AN=22;MAF=0.5;AC=11;AC_Het=3;AC_Hom=8;AC_Hemi=0;HWE=0.221583	GT:AD:DP:GP:PL	1/1:0,2:2:1e-06,0.380222,0.619777:59,6,0	0/1:2,5:7:0,0.999999,1e-06:94,0,55	./.:0,0:0:0.303559,0.494806,0.201635:0,0,0	0/0:6,0:6:0.975165,0.024835,0:0,18,192	1/1:0,2:2:0,0.380222,0.619778:78,6,0	1/1:0,2:2:4e-06,0.380221,0.619776:54,6,0	0/1:5,1:6:0.00391,0.99609,0:22,0,136	./.:0,0:0:0.303559,0.494806,0.201635:0,0,0	0/0:9,0:9:0.996827,0.003173,0:0,27,242	0/0:24,0:24:1,0,0:0,72,381	0/0:13,0:13:0.999801,0.000199,0:0,39,300	1/1:0,9:9:0,0.00477,0.99523:155,27,0	0/1:2,3:5:0,0.999999,1e-06:86,0,55
chr5	28611649	chr5_28611649_A_C	A	C	.	PASS	AF=0.409091;DP=109;NS=11;AN=22;MAF=0.409091;AC=9;AC_Het=1;AC_Hom=8;AC_Hemi=0;HWE=0.00928793	GT:AD:DP:GP:PL	1/1:0,9:9:0,0.006755,0.993245:149,27,0	1/1:0,2:2:1e-06,0.465398,0.534601:64,6,0	./.:0,0:0:0.403463,0.463449,0.133088:0,0,0	0/0:6,0:6:0.982369,0.017631,0:0,18,163	./.:0,0:0:0.403463,0.463449,0.133088:0,0,0	0/0:3,0:3:0.874446,0.125554,0:0,9,88	1/1:0,4:4:0,0.178735,0.821265:120,12,0	0/1:3,1:4:0.001391,0.998609,0:28,0,72	0/0:14,0:14:0.99993,7e-05,0:0,42,309	0/0:25,0:25:1,0,0:0,75,390	0/0:12,0:12:0.99972,0.00028,0:0,36,271	0/0:27,1:28:0.999973,2.7e-05,0:0,46,174	1/1:0,2:2:5e-06,0.465396,0.534599:55,6,0
chr5	28614250	chr5_28614250_G_T	G	T	.	PASS	AF=0.333333;DP=122;NS=12;AN=24;MAF=0.333333;AC=8;AC_Het=8;AC_Hom=0;AC_Hemi=0;HWE=0.216045	GT:AD:DP:GP:PL	0/1:0,1:1:0.000501,0.617775,0.381723:33,3,0	0/1:0,1:1:0.003153,0.616136,0.380711:25,3,0	0/1:3,12:15:0,0.999967,3.3e-05:165,0,40	0/1:4,2:6:0.000288,0.999712,0:34,0,85	0/0:1,0:1:0.618016,0.381865,0.000118:0,3,33	0/1:1,1:2:0.000256,0.997287,0.002457:35,0,21	./.:0,0:0:0.382032,0.472111,0.145857:0,0,0	0/1:2,1:3:0.019999,0.979991,1.1e-05:16,0,45	0/0:13,0:13:0.999849,0.000151,0:0,39,239	0/0:17,1:18:0.999366,0.000634,0:0,33,277	0/1:10,2:12:0.193709,0.806291,0:5,0,165	0/1:30,17:47:0,1,0:161,0,215	0/0:2,0:2:0.763975,0.236024,1e-06:0,6,54
chr5	28618088	chr5_28618088_G_T	G	T	.	PASS	AF=0.153846;DP=233;NS=13;AN=26;MAF=0.153846;AC=4;AC_Het=4;AC_Hom=0;AC_Hemi=0;HWE=1	GT:AD:DP:GP:PL	0/0:12,0:12:0.999891,0.000109,0:0,36,209	0/0:1,0:1:0.817415,0.182572,1.3e-05:0,3,35	0/0:16,0:16:0.999993,7e-06,0:0,48,257	0/0:2,0:2:0.899543,0.100457,0:0,6,72	0/1:4,3:7:0,1,0:85,0,92	0/0:6,0:6:0.993069,0.006931,0:0,18,163	0/0:3,0:3:0.947116,0.052884,0:0,9,79	0/0:5,0:5:0.986233,0.013767,0:0,15,150	0/0:25,3:28:0.556319,0.443681,0:3,0,283	0/1:45,10:55:0,1,0:98,0,307	0/1:21,6:27:0,1,0:97,0,250	0/0:68,0:68:1,0,0:0,205,401	0/1:2,1:3:0.053437,0.946561,1e-06:16,0,49
chr5	28618480	chr5_28618480_G_A	G	A	.	PASS	AF=0.136364;DP=149;NS=11;AN=22;MAF=0.136364;AC=3;AC_Het=3;AC_Hom=0;AC_Hemi=0;HWE=1	GT:AD:DP:GP:PL	0/0:26,2:28:0.999965,3.5e-05,0:0,40,103	0/0:4,0:4:0.979835,0.020165,0:0,12,77	0/0:27,0:27:1,0,0:0,81,209	0/0:10,1:11:0.974378,0.025622,0:0,11,101	0/0:4,0:4:0.979835,0.020165,0:0,12,98	0/1:6,3:9:0.000438,0.999562,0:38,0,101	./.:0,0:0:0.737244,0.24277,0.019986:0,0,0	0/0:3,0:3:0.960466,0.039534,0:0,9,69	0/0:18,2:20:0.988055,0.011945,0:0,14,207	0/1:19,5:24:0.005358,0.994642,0:28,0,192	0/1:10,3:13:0.00662,0.99338,0:27,0,110	./.:0,0:0:0.737244,0.24277,0.019986:0,0,0	0/0:6,0:6:0.994881,0.005119,0:0,18,96
chr5	28618501	chr5_28618501_G_A	G	A	.	PASS	AF=0.307692;DP=148;NS=13;AN=26;MAF=0.307692;AC=8;AC_Het=8;AC_Hom=0;AC_Hemi=0;HWE=0.244302	GT:AD:DP:GP:PL	0/1:21,6:27:0.000282,0.999718,0:36,0,88	0/1:3,1:4:0.052905,0.947093,2e-06:13,0,51	0/1:17,5:22:0.000443,0.999557,0:34,0,141	0/1:9,7:16:0,1,0:70,0,88	0/0:4,0:4:0.946664,0.053336,0:0,12,75	0/0:11,0:11:0.99956,0.00044,0:0,33,153	0/0:2,0:2:0.816077,0.183918,5e-06:0,6,45	0/0:2,0:2:0.816076,0.183918,6e-06:0,6,45	0/0:15,1:16:0.996453,0.003547,0:0,24,204	0/1:17,3:20:0.172716,0.827284,0:7,0,187	0/1:12,3:15:0.008906,0.991094,0:21,0,141	0/1:1,3:4:9e-06,0.98877,0.011222:51,0,13	0/1:4,1:5:0.122959,0.877041,0:9,0,64
chr5	28618538	chr5_28618538_G_A	G	A	.	PASS	AF=0.192308;DP=142;NS=13;AN=26;MAF=0.192308;AC=5;AC_Het=5;AC_Hom=0;AC_Hemi=0;HWE=1	GT:AD:DP:GP:PL	0/1:11,4:15:0.000218,0.999782,0:39,0,91	0/0:4,0:4:0.965225,0.034775,0:0,12,75	0/0:14,2:16:0.783934,0.216066,0:0,3,164	0/1:11,3:14:0.009967,0.990033,0:22,0,93	0/0:4,0:4:0.965225,0.034775,0:0,12,73	0/0:10,0:10:0.999437,0.000563,0:0,30,148	0/1:4,2:6:0.006583,0.993417,0:24,0,60	0/0:2,0:2:0.874039,0.12596,1e-06:0,6,47	0/1:8,3:11:0.001046,0.998954,0:32,0,144	0/0:7,1:8:0.581407,0.418593,0:1,0,116	0/1:5,3:8:0.000134,0.999866,0:41,0,88	0/0:36,1:37:1,0,0:0,88,111	0/0:7,0:7:0.995517,0.004483,0:0,21,102
chr5	28618837	chr5_28618837_T_C	T	C	.	PASS	AF=0.375;DP=139;NS=12;AN=24;MAF=0.375;AC=9;AC_Het=9;AC_Hom=0;AC_Hemi=0;HWE=0.0922062	GT:AD:DP:GP:PL	0/1:9,5:14:4e-06,0.999996,0:53,0,88	0/0:3,0:3:0.865912,0.134088,0:0,9,74	0/1:3,3:6:1.7e-05,0.999975,8e-06:47,0,46	0/1:1,5:6:0,0.941452,0.058548:95,0,7	0/1:2,2:4:0.000696,0.999273,3.1e-05:31,0,40	0/1:4,1:5:0.075076,0.924924,0:10,0,79	0/0:4,0:4:0.928139,0.071861,0:0,12,75	./.:0,0:0:0.381311,0.472386,0.146303:0,0,0	0/1:2,1:3:0.012696,0.987277,2.7e-05:18,0,41	0/1:7,4:11:3.2e-05,0.999968,0:44,0,121	0/0:8,0:8:0.995184,0.004816,0:0,24,165	0/1:50,20:70:6.3e-05,0.999937,0:41,0,91	0/1:3,2:5:0.0009,0.999096,4e-06:30,0,49
chr5	28631061	chr5_28631061_T_C	T	C	.	PASS	AF=0.458333;DP=129;NS=12;AN=24;MAF=0.458333;AC=11;AC_Het=3;AC_Hom=8;AC_Hemi=0;HWE=0.103129	GT:AD:DP:GP:PL	./.:0,0:0:0.271248,0.499134,0.229619:0,0,0	0/1:0,1:1:4.5e-05,0.520789,0.479166:41,3,0	1/1:0,5:5:0,0.063606,0.936394:145,15,0	0/0:1,0:1:0.520744,0.479116,0.000139:0,3,35	0/0:3,0:3:0.813001,0.186999,0:0,9,102	1/1:0,4:4:0,0.119606,0.880394:117,12,0	0/1:2,1:3:0.000867,0.99913,4e-06:28,0,51	1/1:0,2:2:0,0.352091,0.647908:69,6,0	0/0:9,0:9:0.996419,0.003581,0:0,27,218	0/0:22,0:22:1,0,0:0,66,361	0/0:8,0:8:0.992864,0.007136,0:0,24,196	0/1:36,31:67:0,1,0:325,0,342	1/1:0,4:4:0,0.119606,0.880394:134,12,0
chr5	28644644	chr5_28644644_G_A	G	A	.	PASS	AF=0.269231;DP=216;NS=13;AN=26;MAF=0.269231;AC=7;AC_Het=1;AC_Hom=6;AC_Hemi=0;HWE=0.00869565	GT:AD:DP:GP:PL	0/0:2,0:2:0.851175,0.148825,0:0,6,64	0/0:3,0:3:0.919606,0.080394,0:0,9,111	0/0:20,0:20:0.999999,1e-06,0:0,60,346	0/0:15,0:15:0.999979,2.1e-05,0:0,45,327	0/0:10,0:10:0.999318,0.000682,0:0,30,263	1/1:0,6:6:0,0.082028,0.917972:189,18,0	0/1:2,2:4:1e-06,0.999999,0:62,0,64	1/1:0,3:3:0,0.41687,0.58313:113,9,0	0/0:18,0:18:0.999997,3e-06,0:0,54,354	0/0:35,0:35:1,0,0:0,105,403	0/0:23,0:23:1,0,0:0,69,372	1/1:0,70:70:0,0,1:431,211,0	0/0:7,0:7:0.994566,0.005434,0:0,21,204
chr5	28644841	chr5_28644841_T_A	T	A	.	PASS	AF=0.461538;DP=259;NS=13;AN=26;MAF=0.461538;AC=12;AC_Het=10;AC_Hom=2;AC_Hemi=0;HWE=0.11159	GT:AD:DP:GP:PL	0/0:21,1:22:0.997935,0.002065,0:0,29,321	0/1:5,8:13:0,1,0:170,0,100	0/1:5,17:22:0,1,0:306,0,93	0/1:2,10:12:0,0.999944,5.6e-05:234,0,39	0/1:6,3:9:0,1,0:84,0,153	0/0:3,0:3:0.822374,0.177626,0:0,9,110	0/1:2,1:3:0.000463,0.999537,0:31,0,66	1/1:0,4:4:0,0.126388,0.873612:143,12,0	0/1:11,12:23:0,1,0:253,0,240	0/1:28,28:56:0,1,0:336,0,337	0/1:9,8:17:0,1,0:203,0,201	0/1:56,16:72:0,1,0:146,0,330	0/1:2,1:3:0.001461,0.998536,3e-06:26,0,52
chr5	28658619	chr5_28658619_T_A	T	A	.	PASS	AF=0.269231;DP=230;NS=13;AN=26;MAF=0.269231;AC=7;AC_Het=3;AC_Hom=4;AC_Hemi=0;HWE=0.165217	GT:AD:DP:GP:PL	0/1:11,1:12:0.406527,0.593473,0:4,0,166	1/1:0,3:3:0,0.455502,0.544498:99,9,0	0/0:18,0:18:0.999998,2e-06,0:0,54,348	0/1:6,4:10:0,1,0:113,0,173	0/0:15,0:15:0.999982,1.8e-05,0:0,45,336	1/1:0,4:4:0,0.294917,0.705083:130,12,0	0/1:2,4:6:0,0.999999,1e-06:113,0,52	0/0:3,0:3:0.930486,0.069514,0:0,9,103	0/0:17,0:17:0.999995,5e-06,0:0,51,356	0/0:52,0:52:1,0,0:0,157,434	0/0:23,0:23:1,0,0:0,69,391	0/0:63,1:64:1,0,0:0,160,377	0/0:3,0:3:0.930486,0.069514,0:0,9,109
chr5	28658774	chr5_28658774_C_T	C	T	.	PASS	AF=0.153846;DP=237;NS=13;AN=26;MAF=0.153846;AC=4;AC_Het=2;AC_Hom=2;AC_Hemi=0;HWE=0.234783	GT:AD:DP:GP:PL	0/0:7,0:7:0.997472,0.002528,0:0,21,181	1/1:0,4:4:0,0.435194,0.564806:120,12,0	0/0:20,0:20:1,0,0:0,60,359	0/1:6,11:17:0,1,0:227,0,149	0/0:11,0:11:0.999842,0.000158,0:0,33,286	0/0:3,0:3:0.961026,0.038974,0:0,9,102	0/0:7,0:7:0.997472,0.002528,0:0,21,213	0/0:4,0:4:0.980126,0.019874,0:0,12,144	0/0:13,0:13:0.99996,4e-05,0:0,39,304	0/0:34,0:34:1,0,0:0,102,395	0/0:10,0:10:0.999683,0.000317,0:0,30,253	0/0:102,0:102:1,0,0:0,307,459	0/1:3,2:5:0.000156,0.999844,0:43,0,92
chr5	28661290	chr5_28661290_G_A	G	A	.	PASS	AF=0.461538;DP=198;NS=13;AN=26;MAF=0.461538;AC=12;AC_Het=2;AC_Hom=10;AC_Hemi=0;HWE=0.0206165	GT:AD:DP:GP:PL	0/0:2,0:2:0.696927,0.303072,2e-06:0,6,55	1/1:0,3:3:0,0.223259,0.776741:87,9,0	0/1:7,6:13:0,1,0:163,0,136	0/0:1,0:1:0.534746,0.465093,0.000161:0,3,34	1/1:0,6:6:0,0.034682,0.965318:186,18,0	0/1:1,2:3:0,0.999724,0.000276:65,0,32	1/1:0,2:2:0,0.365025,0.634975:71,6,0	0/0:2,0:2:0.696928,0.303072,0:0,6,70	0/0:15,0:15:0.999947,5.3e-05,0:0,45,294	0/0:40,0:40:1,0,0:0,120,403	0/0:16,1:17:0.989465,0.010535,0:0,22,285	1/1:1,91:92:0,0,1:446,240,0	1/1:0,2:2:0,0.365025,0.634975:66,6,0
chr5	28661604	chr5_28661604_A_G	A	G	.	PASS	AF=0.318182;DP=193;NS=11;AN=22;MAF=0.318182;AC=7;AC_Het=3;AC_Hom=4;AC_Hemi=0;HWE=0.232198	GT:AD:DP:GP:PL	0/0:2,0:2:0.76609,0.233909,1e-06:0,6,54	0/0:3,0:3:0.867557,0.132443,0:0,9,96	1/1:0,6:6:0,0.04868,0.95132:182,18,0	0/0:1,0:1:0.620806,0.379102,9.2e-05:0,3,34	0/0:1,0:1:0.620827,0.379115,5.8e-05:0,3,36	0/0:3,0:3:0.867557,0.132443,0:0,9,97	./.:0,0:0:0.385469,0.470785,0.143746:0,0,0	./.:0,0:0:0.385469,0.470785,0.143746:0,0,0	0/1:7,6:13:0,1,0:158,0,163	0/1:29,14:43:0,1,0:219,0,343	0/1:17,9:26:0,1,0:158,0,278	1/1:0,92:92:0,0,1:427,277,0	0/0:3,0:3:0.867557,0.132443,0:0,9,96
chr5	28662493	chr5_28662493_C_T	C	T	.	PASS	AF=0.208333;DP=233;NS=12;AN=24;MAF=0.208333;AC=5;AC_Het=5;AC_Hom=0;AC_Hemi=0;HWE=1	GT:AD:DP:GP:PL	./.:0,0:0:0.635912,0.323058,0.04103:0,0,0	0/0:5,0:5:0.984373,0.015627,0:0,15,150	0/0:7,0:7:0.996047,0.003953,0:0,21,189	0/0:11,0:11:0.999752,0.000248,0:0,33,212	0/0:10,0:10:0.999504,0.000496,0:0,30,261	0/1:2,1:3:0.001572,0.998428,0:31,0,68	0/0:1,0:1:0.797438,0.202557,5e-06:0,3,40	0/1:1,1:2:0.000625,0.999335,4e-05:35,0,35	0/1:17,2:19:0.025376,0.974624,0:19,0,279	0/0:52,0:52:1,0,0:0,157,406	0/1:18,2:20:0.393641,0.606359,0:5,0,297	0/1:48,51:99:0,1,0:347,0,278	0/0:3,0:3:0.94029,0.05971,0:0,9,98
chr5	28662501	chr5_28662501_A_T	A	T	.	PASS	AF=0.423077;DP=244;NS=13;AN=26;MAF=0.423077;AC=11;AC_Het=7;AC_Hom=4;AC_Hemi=0;HWE=1	GT:AD:DP:GP:PL	0/1:2,6:8:0,0.997889,0.002111:152,0,23	0/0:5,0:5:0.952605,0.047395,0:0,15,161	1/1:0,5:5:0,0.072792,0.927208:145,15,0	0/1:1,9:10:0,0.795887,0.204113:196,0,2	0/1:5,5:10:0,1,0:113,0,109	1/1:0,2:2:0,0.385775,0.614225:70,6,0	0/0:1,0:1:0.556751,0.443214,3.5e-05:0,3,40	0/0:2,0:2:0.715291,0.284709,0:0,6,73	0/1:11,9:20:0,1,0:179,0,226	0/1:32,25:57:0,1,0:309,0,345	0/1:9,10:19:0,1,0:219,0,190	0/0:94,8:102:1,0,0:0,86,304	0/1:1,2:3:0,0.998994,0.001006:70,0,26
chr5	28670573	chr5_28670573_T_C	T	C	.	PASS	AF=0.115385;DP=265;NS=13;AN=26;MAF=0.115385;AC=3;AC_Het=3;AC_Hom=0;AC_Hemi=0;HWE=1	GT:AD:DP:GP:PL	0/0:19,0:19:0.999999,1e-06,0:0,57,245	0/0:8,0:8:0.998969,0.001031,0:0,24,223	0/0:13,0:13:0.999968,3.2e-05,0:0,39,303	0/1:10,7:17:0,1,0:149,0,217	0/1:9,3:12:1e-06,0.999999,0:65,0,193	0/0:8,0:8:0.998969,0.001031,0:0,24,205	0/0:4,0:4:0.983752,0.016248,0:0,12,133	0/0:4,0:4:0.983752,0.016248,0:0,12,142	0/0:13,0:13:0.999968,3.2e-05,0:0,39,293	0/0:41,1:42:1,0,0:0,102,406	0/0:19,0:19:0.999999,1e-06,0:0,57,345	0/0:99,0:99:1,0,0:0,298,450	0/1:4,3:7:0,1,0:81,0,120
chr5	28670608	chr5_28670608_A_G	A	G	.	PASS	AF=0.5;DP=241;NS=13;AN=26;MAF=0.5;AC=13;AC_Het=5;AC_Hom=8;AC_Hemi=0;HWE=0.577624	GT:AD:DP:GP:PL	1/1:0,12:12:0,0.000489,0.999511:251,36,0	0/0:4,0:4:0.889156,0.110844,0:0,12,129	1/1:0,11:11:0,0.000978,0.999022:283,33,0	0/1:7,8:15:0,1,0:177,0,147	0/1:2,9:11:0,0.999926,7.4e-05:200,0,38	1/1:0,8:8:0,0.007772,0.992228:213,24,0	1/1:0,2:2:0,0.333922,0.666078:75,6,0	0/0:3,0:3:0.800431,0.199569,0:0,9,108	0/1:6,12:18:0,1,0:230,0,143	0/1:19,18:37:0,1,0:275,0,301	0/1:13,6:19:0,1,0:113,0,267	0/0:87,7:94:1,0,0:0,85,330	0/0:7,0:7:0.984657,0.015343,0:0,21,203
chr5	28670681	chr5_28670681_G_A	G	A	.	PASS	AF=0.269231;DP=223;NS=13;AN=26;MAF=0.269231;AC=7;AC_Het=7;AC_Hom=0;AC_Hemi=0;HWE=0.49913	GT:AD:DP:GP:PL	0/1:7,4:11:0,1,0:94,0,130	0/0:6,0:6:0.989151,0.010849,0:0,18,191	0/1:9,1:10:0.31537,0.68463,0:5,0,209	0/1:14,2:16:0.006307,0.993693,0:24,0,291	0/0:9,0:9:0.998631,0.001369,0:0,27,254	0/0:3,0:3:0.91933,0.08067,0:0,9,93	0/1:2,2:4:3e-06,0.999997,0:57,0,65	0/1:1,1:2:0.001798,0.998114,8.8e-05:29,0,33	0/0:19,0:19:0.999999,1e-06,0:0,57,328	0/0:33,0:33:1,0,0:0,99,416	0/0:21,1:22:0.999578,0.000422,0:0,32,337	0/1:69,14:83:0.000661,0.999339,0:33,0,309	0/1:4,1:5:0.014201,0.985799,0:20,0,105
chr5	28670697	chr5_28670697_C_T	C	T	.	PASS	AF=0.115385;DP=235;NS=13;AN=26;MAF=0.115385;AC=3;AC_Het=3;AC_Hom=0;AC_Hemi=0;HWE=1	GT:AD:DP:GP:PL	0/0:12,0:12:0.99993,7e-05,0:0,36,190	0/0:6,0:6:0.995559,0.004441,0:0,18,187	0/0:14,0:14:0.999983,1.7e-05,0:0,42,310	0/1:19,2:21:0.282062,0.717938,0:10,0,308	0/0:5,0:5:0.991158,0.008842,0:0,15,153	0/0:3,0:3:0.965545,0.034455,0:0,9,96	0/1:2,2:4:2e-06,0.999998,0:63,0,62	0/0:2,0:2:0.933385,0.066615,0:0,6,77	0/0:17,1:18:0.999304,0.000696,0:0,26,306	0/0:35,3:38:0.978764,0.021236,0:0,11,341	0/0:21,2:23:0.60735,0.39265,0:4,0,318	0/1:68,13:81:0.001496,0.998504,0:34,0,288	0/0:7,0:7:0.997775,0.002225,0:0,21,205
chr5	28670725	chr5_28670725_C_A	C	A	.	PASS	AF=0.115385;DP=210;NS=13;AN=26;MAF=0.115385;AC=3;AC_Het=3;AC_Hom=0;AC_Hemi=0;HWE=1	GT:AD:DP:GP:PL	0/1:0,1:1:0.001219,0.873815,0.124966:37,3,0	0/0:4,0:4:0.982438,0.017562,0:0,12,120	0/0:13,0:13:0.999965,3.5e-05,0:0,39,310	0/1:12,3:15:2e-06,0.999998,0:63,0,250	0/0:8,0:8:0.998884,0.001116,0:0,24,209	0/0:3,0:3:0.965482,0.034518,0:0,9,97	0/1:1,1:2:0.001757,0.998171,7.2e-05:33,0,30	0/0:2,0:2:0.933267,0.066733,0:0,6,70	0/0:24,0:24:1,0,0:0,72,385	0/0:37,0:37:1,0,0:0,111,405	0/0:20,1:21:0.999316,0.000684,0:0,26,337	0/0:67,8:75:0.998504,0.001496,0:0,23,289	0/0:5,0:5:0.991141,0.008859,0:0,15,151
chr5	28677979	chr5_28677979_C_T	C	T	.	PASS	AF=0.166667;DP=164;NS=12;AN=24;MAF=0.166667;AC=4;AC_Het=4;AC_Hom=0;AC_Hemi=0;HWE=1	GT:AD:DP:GP:PL	0/0:38,0:38:1,0,0:0,114,403	0/0:6,0:6:0.994217,0.005783,0:0,18,189	0/0:18,0:18:0.999999,1e-06,0:0,54,327	0/0:3,0:3:0.955531,0.044469,0:0,9,110	0/1:4,3:7:0,1,0:74,0,113	0/0:1,0:1:0.843057,0.156941,2e-06:0,3,41	./.:0,0:0:0.710746,0.264623,0.024631:0,0,0	0/0:4,0:4:0.97726,0.02274,0:0,12,103	0/0:7,0:7:0.9971,0.0029,0:0,21,183	0/1:26,4:30:2.2e-05,0.999978,0:51,0,277	0/1:11,1:12:0.466255,0.533745,0:5,0,222	0/0:34,1:35:1,0,0:0,78,358	0/1:1,2:3:1e-06,0.99994,5.9e-05:66,0,32
chr5	28682307	chr5_28682307_A_G	A	G	.	PASS	AF=0.318182;DP=250;NS=11;AN=22;MAF=0.318182;AC=7;AC_Het=5;AC_Hom=2;AC_Hemi=0;HWE=1	GT:AD:DP:GP:PL	0/0:20,0:20:0.999999,1e-06,0:0,60,347	0/0:6,0:6:0.986033,0.013967,0:0,18,190	0/1:7,6:13:0,1,0:162,0,166	0/1:3,3:6:0,1,0:84,0,89	1/1:0,3:3:0,0.355459,0.644541:102,9,0	0/0:3,0:3:0.898212,0.101788,0:0,9,103	./.:0,0:0:0.473464,0.429246,0.09729:0,0,0	./.:0,0:0:0.473464,0.429246,0.09729:0,0,0	0/1:14,7:21:0,1,0:159,0,244	0/1:17,30:47:0,1,0:350,0,245	0/1:11,9:20:0,1,0:173,0,188	0/0:108,0:108:1,0,0:0,325,439	0/0:3,0:3:0.898212,0.101788,0:0,9,113
chr5	28685841	chr5_28685841_C_T	C	T	.	PASS	AF=0.461538;DP=262;NS=13;AN=26;MAF=0.461538;AC=12;AC_Het=6;AC_Hom=6;AC_Hemi=0;HWE=1	GT:AD:DP:GP:PL	1/1:0,6:6:0,0.033223,0.966777:150,18,0	1/1:0,2:2:0,0.354775,0.645225:65,6,0	0/1:13,6:19:0,1,0:106,0,273	0/1:9,3:12:1e-06,0.999999,0:59,0,228	0/1:4,2:6:1e-06,0.999999,0:56,0,131	0/0:3,0:3:0.81478,0.18522,0:0,9,100	0/0:8,0:8:0.992946,0.007054,0:0,24,179	0/0:1,0:1:0.523729,0.476237,3.4e-05:0,3,41	0/1:11,7:18:0,1,0:142,0,242	0/1:32,19:51:0,1,0:262,0,362	0/1:12,14:26:0,1,0:228,0,245	1/1:0,105:105:0,0,1:430,316,0	0/0:4,0:4:0.897939,0.102061,0:0,12,141
chr5	28686150	chr5_28686150_A_T	A	T	.	PASS	AF=0.115385;DP=244;NS=13;AN=26;MAF=0.115385;AC=3;AC_Het=3;AC_Hom=0;AC_Hemi=0;HWE=1	GT:AD:DP:GP:PL	0/1:11,4:15:3e-06,0.999997,0:62,0,200	0/0:5,0:5:0.991971,0.008029,0:0,15,144	0/0:14,0:14:0.999984,1.6e-05,0:0,42,326	0/1:8,2:10:0.000962,0.999038,0:36,0,205	0/0:7,0:7:0.997981,0.002019,0:0,21,191	0/0:3,0:3:0.968637,0.031363,0:0,9,111	0/0:4,0:4:0.984069,0.015931,0:0,12,129	0/0:3,0:3:0.968637,0.031363,0:0,9,110	0/0:17,0:17:0.999998,2e-06,0:0,51,352	0/0:62,1:63:1,0,0:0,150,408	0/0:23,0:23:1,0,0:0,69,358	0/0:69,0:69:1,0,0:0,208,221	0/1:8,2:10:0.106449,0.893551,0:15,0,204
chr5	28687063	chr5_28687063_A_G	A	G	.	PASS	AF=0.423077;DP=137;NS=13;AN=26;MAF=0.423077;AC=11;AC_Het=3;AC_Hom=8;AC_Hemi=0;HWE=0.0855297	GT:AD:DP:GP:PL	0/1:0,1:1:0.000132,0.547451,0.452417:37,3,0	0/1:1,1:2:0.001509,0.988218,0.010273:26,0,16	1/1:0,10:10:0,0.002358,0.997642:260,30,0	1/1:0,8:8:0,0.009364,0.990636:240,24,0	0/0:14,0:14:0.999899,0.000101,0:0,42,304	1/1:0,4:4:0,0.131381,0.868619:137,12,0	0/0:4,0:4:0.906375,0.093625,0:0,12,123	0/0:6,0:6:0.974826,0.025174,0:0,18,193	0/0:12,1:13:0.663147,0.336853,0:0,5,256	0/0:41,2:43:1,0,0:0,75,401	0/0:17,0:17:0.999987,1.3e-05,0:0,51,291	1/1:0,8:8:0,0.009364,0.990636:162,24,0	0/1:3,4:7:0,1,0:127,0,91
chr5	28689040	chr5_28689040_G_A	G	A	.	PASS	AF=0.230769;DP=251;NS=13;AN=26;MAF=0.230769;AC=6;AC_Het=4;AC_Hom=2;AC_Hemi=0;HWE=0.522981	GT:AD:DP:GP:PL	0/0:20,0:20:0.999999,1e-06,0:0,60,328	0/0:8,0:8:0.997642,0.002358,0:0,24,227	0/1:7,10:17:0,1,0:160,0,147	0/1:6,8:14:0,1,0:199,0,150	0/1:5,2:7:6e-06,0.999994,0:54,0,128	1/1:0,15:15:0,0.000202,0.999798:315,45,0	0/1:2,2:4:0,1,0:67,0,63	0/0:4,0:4:0.963563,0.036437,0:0,12,91	0/0:12,0:12:0.999852,0.000148,0:0,36,276	0/0:32,0:32:1,0,0:0,96,381	0/0:12,0:12:0.999852,0.000148,0:0,36,277	0/0:88,1:89:1,0,0:0,248,440	0/0:17,0:17:0.999995,5e-06,0:0,51,325
chr5	28691500	chr5_28691500_A_G	A	G	.	PASS	AF=0.166667;DP=217;NS=12;AN=24;MAF=0.166667;AC=4;AC_Het=0;AC_Hom=4;AC_Hemi=0;HWE=0.00621118	GT:AD:DP:GP:PL	1/1:1,19:20:0,0.043941,0.956059:335,23,0	0/0:6,0:6:0.993531,0.006469,0:0,18,162	0/0:13,0:13:0.999949,5.1e-05,0:0,39,265	0/0:16,0:16:0.999994,6e-06,0:0,48,300	0/0:6,0:6:0.993531,0.006469,0:0,18,169	0/0:4,0:4:0.974617,0.025383,0:0,12,118	0/0:3,0:3:0.950491,0.049509,0:0,9,94	./.:0,0:0:0.684873,0.285395,0.029732:0,0,0	0/0:16,0:16:0.999994,6e-06,0:0,48,212	0/0:34,0:34:1,0,0:0,102,292	0/0:17,0:17:0.999997,3e-06,0:0,51,312	1/1:0,80:80:0,0,1:440,241,0	0/0:2,0:2:0.905653,0.094347,0:0,6,69
chr5	28715334	chr5_28715334_T_C	T	C	.	PASS	AF=0.153846;DP=280;NS=13;AN=26;MAF=0.153846;AC=4;AC_Het=2;AC_Hom=2;AC_Hemi=0;HWE=0.234783	GT:AD:DP:GP:PL	0/0:30,0:30:1,0,0:0,90,402	0/0:6,0:6:0.993488,0.006512,0:0,18,173	0/0:18,0:18:0.999998,2e-06,0:0,54,336	1/1:0,10:10:0,0.009224,0.990776:243,30,0	0/0:8,0:8:0.998364,0.001636,0:0,24,216	0/1:0,3:3:0,0.543745,0.456255:93,9,0	0/1:3,2:5:2.4e-05,0.999976,0:50,0,87	0/0:3,0:3:0.950172,0.049828,0:0,9,99	0/0:13,0:13:0.999949,5.1e-05,0:0,39,274	0/0:32,0:32:1,0,0:0,96,363	0/0:21,0:21:1,0,0:0,63,350	0/0:110,0:110:1,0,0:0,331,459	0/0:7,0:7:0.996733,0.003267,0:0,21,192
chr5	28718397	chr5_28718397_C_T	C	T	.	PASS	AF=0.423077;DP=259;NS=13;AN=26;MAF=0.423077;AC=11;AC_Het=5;AC_Hom=6;AC_Hemi=0;HWE=0.573563	GT:AD:DP:GP:PL	1/1:1,12:13:0,0.135451,0.864549:265,12,0	0/0:15,0:15:0.999952,4.8e-05,0:0,45,331	1/1:0,13:13:0,0.000309,0.999691:298,39,0	1/1:0,31:31:0,0,1:419,93,0	0/1:8,10:18:0,1,0:230,0,191	0/0:3,0:3:0.835021,0.164979,0:0,9,110	0/0:3,0:3:0.835021,0.164979,0:0,9,102	0/0:2,0:2:0.716767,0.283233,0:0,6,70	0/1:6,5:11:0,1,0:130,0,156	0/1:17,28:45:0,1,0:336,0,259	0/1:10,13:23:0,1,0:247,0,193	0/0:70,0:70:1,0,0:0,211,430	0/1:6,6:12:0,1,0:147,0,169
chr5	28718461	chr5_28718461_C_T	C	T	.	PASS	AF=0.153846;DP=253;NS=13;AN=26;MAF=0.153846;AC=4;AC_Het=4;AC_Hom=0;AC_Hemi=0;HWE=1	GT:AD:DP:GP:PL	0/0:28,0:28:1,0,0:0,84,392	0/0:9,0:9:0.999307,0.000693,0:0,27,245	0/1:11,11:22:0,1,0:215,0,233	0/1:17,13:30:0,1,0:231,0,290	0/0:13,0:13:0.999957,4.3e-05,0:0,39,299	0/1:6,1:7:0.125419,0.874581,0:13,0,153	0/0:4,0:4:0.978299,0.021701,0:0,12,129	0/0:4,0:4:0.978299,0.021701,0:0,12,129	0/0:14,0:14:0.999978,2.2e-05,0:0,42,296	0/0:41,0:41:1,0,0:0,123,421	0/0:22,0:22:1,0,0:0,66,367	0/0:51,0:51:1,0,0:0,154,416	0/1:6,2:8:6e-05,0.99994,0:47,0,168
chr5	28718530	chr5_28718530_G_A	G	A	.	PASS	AF=0.461538;DP=131;NS=13;AN=26;MAF=0.461538;AC=12;AC_Het=4;AC_Hom=8;AC_Hemi=0;HWE=0.260843	GT:AD:DP:GP:PL	1/1:0,6:6:0,0.035044,0.964956:146,18,0	0/0:8,0:8:0.993323,0.006677,0:0,24,198	1/1:0,3:3:0,0.225129,0.774871:105,9,0	1/1:0,2:2:4e-06,0.367519,0.632477:54,6,0	0/0:3,0:3:0.822972,0.177028,0:0,9,89	1/1:0,4:4:0,0.126841,0.873159:135,12,0	0/1:1,2:3:0,0.999566,0.000433:61,0,30	0/0:2,0:2:0.699193,0.300806,1e-06:0,6,60	0/1:6,3:9:0,1,0:82,0,127	0/1:24,3:27:0.006253,0.993747,0:20,0,293	0/1:9,2:11:3.8e-05,0.999962,0:42,0,203	0/0:51,0:51:1,0,0:0,154,392	0/0:2,0:2:0.69919,0.300805,5e-06:0,6,50
chr5	28720464	chr5_28720464_A_C	A	C	.	PASS	AF=0.416667;DP=165;NS=12;AN=24;MAF=0.416667;AC=10;AC_Het=4;AC_Hom=6;AC_Hemi=0;HWE=0.289272	GT:AD:DP:GP:PL	1/1:0,2:2:0,0.393703,0.606297:70,6,0	1/1:0,8:8:0,0.010044,0.989956:239,24,0	0/1:0,1:1:0.000232,0.564845,0.434923:35,3,0	1/1:0,5:5:0,0.075074,0.924926:137,15,0	0/0:5,0:5:0.954088,0.045912,0:0,15,157	./.:0,0:0:0.3192,0.491556,0.189244:0,0,0	0/0:2,0:2:0.72203,0.27797,0:0,6,64	0/0:2,0:2:0.72203,0.27797,0:0,6,79	0/1:5,1:6:0.115351,0.884649,0:7,0,115	0/1:16,3:19:1.2e-05,0.999988,0:47,0,242	0/0:10,0:10:0.998499,0.001501,0:0,30,212	0/0:98,0:98:1,0,0:0,295,414	0/1:5,1:6:0.00329,0.99671,0:23,0,136
chr5	28720613	chr5_28720613_T_A	T	A	.	PASS	AF=0.708333;DP=326;NS=12;AN=24;MAF=0.291667;AC=17;AC_Het=5;AC_Hom=12;AC_Hemi=0;HWE=1	GT:AD:DP:GP:PL	1/1:0,28:28:0,0,1:395,84,0	1/1:0,13:13:0,0.000108,0.999892:305,39,0	1/1:0,20:20:0,1e-06,0.999999:376,60,0	1/1:0,17:17:0,7e-06,0.999993:319,51,0	1/1:0,5:5:0,0.026968,0.973032:142,15,0	1/1:0,18:18:0,3e-06,0.999997:354,54,0	0/1:2,0:2:0.470046,0.529953,1e-06:0,6,63	0/0:5,0:5:0.87648,0.12352,0:0,15,175	0/1:2,9:11:0,0.999797,0.000203:225,0,37	0/1:25,21:46:0,1,0:298,0,329	0/1:13,16:29:0,1,0:241,0,245	./.:0,0:0:0.094388,0.425676,0.479936:0,0,0	0/1:3,2:5:1e-06,0.999999,0:56,0,96
chr5	28726834	chr5_28726834_C_T	C	T	.	PASS	AF=0.384615;DP=254;NS=13;AN=26;MAF=0.384615;AC=10;AC_Het=8;AC_Hom=2;AC_Hemi=0;HWE=0.56581	GT:AD:DP:GP:PL	0/0:13,0:13:0.999841,0.000159,0:0,39,275	0/1:3,1:4:0.001539,0.998461,0:27,0,95	0/1:4,9:13:0,1,0:223,0,97	0/1:8,6:14:0,1,0:153,0,186	0/1:2,11:13:0,0.999788,0.000212:186,0,32	0/0:5,0:5:0.960778,0.039222,0:0,15,123	0/1:1,1:2:0.000243,0.999237,0.00052:35,0,28	0/0:1,0:1:0.604872,0.395095,3.2e-05:0,3,39	0/1:13,4:17:0,1,0:78,0,240	0/1:21,21:42:0,1,0:281,0,296	0/1:18,5:23:0,1,0:82,0,298	0/0:103,0:103:1,0,0:0,310,454	1/1:0,4:4:0,0.160624,0.839376:142,12,0
chr5	28732437	chr5_28732437_C_T	C	T	.	PASS	AF=0.461538;DP=263;NS=13;AN=26;MAF=0.461538;AC=12;AC_Het=6;AC_Hom=6;AC_Hemi=0;HWE=1	GT:AD:DP:GP:PL	0/1:0,1:1:0.000117,0.527426,0.472457:37,3,0	0/0:12,0:12:0.999563,0.000437,0:0,36,276	0/1:5,8:13:0,1,0:185,0,124	0/1:6,7:13:0,1,0:169,0,136	0/1:5,3:8:0,1,0:66,0,133	1/1:0,5:5:0,0.065219,0.934781:175,15,0	0/1:1,2:3:0,0.999715,0.000285:61,0,32	1/1:0,4:4:0,0.122453,0.877547:143,12,0	0/0:18,0:18:0.999993,7e-06,0:0,54,335	0/0:51,0:51:1,0,0:0,154,424	0/0:22,0:22:1,0,0:0,66,354	1/1:0,102:102:0,0,1:461,307,0	0/1:9,2:11:0.000127,0.999873,0:36,0,223
chr5	28732508	chr5_28732508_C_A	C	A	.	PASS	AF=0.346154;DP=204;NS=13;AN=26;MAF=0.346154;AC=9;AC_Het=3;AC_Hom=6;AC_Hemi=0;HWE=0.0919908	GT:AD:DP:GP:PL	0/0:1,0:1:0.6244,0.375555,4.5e-05:0,3,37	0/0:11,0:11:0.999413,0.000587,0:0,33,256	0/0:8,1:9:0.625158,0.374842,0:0,3,190	1/1:0,8:8:0,0.012822,0.987178:216,24,0	0/0:4,0:4:0.930076,0.069924,0:0,12,110	0/0:6,0:6:0.981552,0.018448,0:0,18,166	0/1:1,4:5:0,0.996186,0.003814:124,0,19	1/1:0,4:4:0,0.17206,0.82794:132,12,0	0/1:8,3:11:0,1,0:74,0,206	0/1:30,5:35:1e-06,0.999999,0:58,0,329	0/0:14,1:15:0.895788,0.104212,0:0,10,272	1/1:0,86:86:0,0,1:449,259,0	0/0:9,0:9:0.997656,0.002344,0:0,27,234
chr5	28732566	chr5_28732566_A_G	A	G	.	PASS	AF=0.458333;DP=168;NS=12;AN=24;MAF=0.458333;AC=11;AC_Het=3;AC_Hom=8;AC_Hemi=0;HWE=0.103129	GT:AD:DP:GP:PL	./.:0,0:0:0.305935,0.494358,0.199707:0,0,0	0/0:9,0:9:0.996854,0.003146,0:0,27,206	0/1:1,7:8:0,0.989767,0.010233:189,0,16	1/1:0,5:5:0,0.071799,0.928201:161,15,0	1/1:0,4:4:0,0.13398,0.86602:141,12,0	0/0:5,0:5:0.951933,0.048067,0:0,15,165	0/1:1,2:3:1e-06,0.998383,0.001616:60,0,24	1/1:0,4:4:0,0.13398,0.86602:145,12,0	0/0:10,0:10:0.998425,0.001575,0:0,30,230	0/0:27,0:27:1,0,0:0,81,372	0/0:12,0:12:0.999606,0.000394,0:0,36,271	1/1:0,73:73:0,0,1:432,220,0	0/1:6,2:8:4e-06,0.999996,0:52,0,161
chr5	28732604	chr5_28732604_C_T	C	T	.	PASS	AF=0.166667;DP=124;NS=12;AN=24;MAF=0.166667;AC=4;AC_Het=4;AC_Hom=0;AC_Hemi=0;HWE=1	GT:AD:DP:GP:PL	./.:0,0:0:0.658677,0.305824,0.035499:0,0,0	0/0:6,0:6:0.992798,0.007202,0:0,18,160	0/1:4,1:5:0.006844,0.993156,0:25,0,116	0/0:4,0:4:0.971801,0.028199,0:0,12,109	0/1:0,2:2:0,0.682916,0.317084:75,6,0	0/0:3,0:3:0.945147,0.054853,0:0,9,98	0/0:1,0:1:0.811586,0.188408,6e-06:0,3,39	0/0:3,0:3:0.945147,0.054853,0:0,9,102	0/1:4,1:5:0.12047,0.87953,0:12,0,114	0/0:21,2:23:0.991047,0.008953,0:0,17,329	0/0:10,0:10:0.999547,0.000453,0:0,30,232	0/0:56,0:56:1,0,0:0,169,409	0/1:5,1:6:0.010829,0.989171,0:23,0,122
chr5	28733019	chr5_28733019_C_T	C	T	.	PASS	AF=0.153846;DP=225;NS=13;AN=26;MAF=0.153846;AC=4;AC_Het=2;AC_Hom=2;AC_Hemi=0;HWE=0.234783	GT:AD:DP:GP:PL	0/0:9,0:9:0.9993,0.0007,0:0,27,200	0/0:9,0:9:0.9993,0.0007,0:0,27,255	0/1:6,10:16:0,1,0:221,0,149	0/0:15,0:15:0.999989,1.1e-05,0:0,45,286	0/0:6,0:6:0.99443,0.00557,0:0,18,191	1/1:0,6:6:0,0.148458,0.851542:184,18,0	0/1:2,2:4:1e-06,0.999999,0:67,0,63	0/0:2,0:2:0.917753,0.082247,0:0,6,81	0/0:14,0:14:0.999978,2.2e-05,0:0,42,295	0/0:55,0:55:1,0,0:0,166,422	0/0:19,0:19:0.999999,1e-06,0:0,57,348	0/0:65,0:65:1,0,0:0,196,402	0/0:5,0:5:0.988922,0.011078,0:0,15,175
chr5	28733438	chr5_28733438_T_A	T	A	.	PASS	AF=0.136364;DP=144;NS=11;AN=22;MAF=0.136364;AC=3;AC_Het=3;AC_Hom=0;AC_Hemi=0;HWE=1	GT:AD:DP:GP:PL	0/1:1,1:2:0.002227,0.997594,0.000179:31,0,27	./.:0,0:0:0.719741,0.257269,0.02299:0,0,0	0/1:8,5:13:0,1,0:111,0,187	0/0:5,0:5:0.988954,0.011046,0:0,15,165	0/0:5,0:5:0.988954,0.011046,0:0,15,150	0/0:2,0:2:0.91797,0.08203,0:0,6,70	./.:0,0:0:0.719741,0.257269,0.02299:0,0,0	0/0:1,0:1:0.848368,0.151622,1.1e-05:0,3,34	0/0:21,0:21:1,0,0:0,63,370	0/0:56,0:56:1,0,0:0,169,431	0/0:22,0:22:1,0,0:0,66,372	0/1:11,4:15:1e-06,0.999999,0:63,0,215	0/0:2,0:2:0.91797,0.08203,0:0,6,80
chr5	28733933	chr5_28733933_G_A	G	A	.	PASS	AF=0.291667;DP=214;NS=12;AN=24;MAF=0.291667;AC=7;AC_Het=3;AC_Hom=4;AC_Hemi=0;HWE=0.194508	GT:AD:DP:GP:PL	0/0:2,0:2:0.803577,0.196423,0:0,6,70	0/0:2,0:2:0.803577,0.196423,0:0,6,61	0/1:8,11:19:0,1,0:225,0,156	0/0:11,0:11:0.999523,0.000477,0:0,33,278	0/1:6,2:8:1.4e-05,0.999986,0:49,0,167	0/0:2,0:2:0.803577,0.196423,0:0,6,74	./.:0,0:0:0.451108,0.441075,0.107816:0,0,0	0/1:0,2:2:0,0.505618,0.494382:80,6,0	0/0:17,0:17:0.999993,7e-06,0:0,51,349	0/0:38,0:38:1,0,0:0,114,416	0/0:15,0:15:0.99997,3e-05,0:0,45,331	1/1:0,91:91:0,0,1:439,274,0	1/1:0,4:4:0,0.203617,0.796383:109,12,0
chr5	28734007	chr5_28734007_G_A	G	A	.	PASS	AF=0.153846;DP=253;NS=13;AN=26;MAF=0.153846;AC=4;AC_Het=2;AC_Hom=2;AC_Hemi=0;HWE=0.234783	GT:AD:DP:GP:PL	1/1:0,11:11:0,0.004723,0.995277:262,33,0	0/0:2,0:2:0.906713,0.093287,0:0,6,75	0/0:19,0:19:0.999999,1e-06,0:0,57,370	0/0:9,0:9:0.999197,0.000803,0:0,27,234	0/1:4,4:8:0,1,0:116,0,115	0/0:6,0:6:0.993611,0.006389,0:0,18,173	0/0:1,0:1:0.829332,0.170654,1.4e-05:0,3,34	0/0:1,0:1:0.829342,0.170656,3e-06:0,3,41	0/0:22,0:22:1,0,0:0,66,364	0/0:50,0:50:1,0,0:0,151,422	0/0:23,0:23:1,0,0:0,69,366	0/0:97,0:97:1,0,0:0,292,450	0/1:2,2:4:0,1,0:70,0,60
chr5	28736830	chr5_28736830_G_C	G	C	.	PASS	AF=0.166667;DP=247;NS=12;AN=24;MAF=0.166667;AC=4;AC_Het=4;AC_Hom=0;AC_Hemi=0;HWE=1	GT:AD:DP:GP:PL	./.:0,0:0:0.672817,0.294874,0.032309:0,0,0	0/1:0,1:1:0.000746,0.819641,0.179613:37,3,0	0/0:9,0:9:0.999145,0.000855,0:0,27,242	0/1:3,1:4:0.054574,0.945426,0:16,0,88	0/0:3,0:3:0.948063,0.051937,0:0,9,94	0/0:7,1:8:0.849421,0.150579,0:0,4,96	0/1:6,1:7:0.068302,0.931698,0:15,0,129	0/0:3,0:3:0.948063,0.051937,0:0,9,98	0/0:10,0:10:0.999572,0.000428,0:0,30,231	0/0:27,1:28:0.999984,1.6e-05,0:0,44,304	0/0:21,0:21:1,0,0:0,63,320	0/0:116,22:138:0.997827,0.002173,0:0,23,233	0/1:9,6:15:0,1,0:108,0,168
chr5	28737274	chr5_28737274_C_T	C	T	.	PASS	AF=0.181818;DP=202;NS=11;AN=22;MAF=0.181818;AC=4;AC_Het=4;AC_Hom=0;AC_Hemi=0;HWE=1	GT:AD:DP:GP:PL	./.:0,0:0:0.634582,0.324049,0.041369:0,0,0	0/1:3,2:5:0.001332,0.998668,0:32,0,82	0/0:10,0:10:0.999502,0.000498,0:0,30,216	./.:0,0:0:0.634582,0.324049,0.041369:0,0,0	0/0:1,0:1:0.796401,0.203339,0.00026:0,3,23	0/0:1,0:1:0.796603,0.20339,7e-06:0,3,39	0/0:3,0:3:0.94,0.06,0:0,9,69	0/1:2,1:3:0.004149,0.995831,2e-05:27,0,38	0/0:11,1:12:0.961435,0.038565,0:0,11,200	0/0:41,3:44:0.999487,0.000513,0:0,30,314	0/1:13,3:16:0.011188,0.988812,0:22,0,171	0/0:96,4:100:1,0,0:0,201,335	0/1:5,1:6:0.015529,0.984471,0:21,0,105
chr5	28739351	chr5_28739351_T_A	T	A	.	PASS	AF=0.208333;DP=229;NS=12;AN=24;MAF=0.208333;AC=5;AC_Het=5;AC_Hom=0;AC_Hemi=0;HWE=1	GT:AD:DP:GP:PL	./.:0,0:0:0.582218,0.361628,0.056154:0,0,0	0/0:9,1:10:0.889859,0.110141,0:0,7,118	0/0:5,0:5:0.98096,0.01904,0:0,15,107	0/1:1,1:2:0.024919,0.973876,0.001206:18,0,21	0/1:0,1:1:0.009687,0.755639,0.234674:24,3,0	0/1:6,4:10:2.2e-05,0.999978,0:49,0,100	0/1:3,3:6:6.7e-05,0.999922,1.2e-05:44,0,41	0/1:0,1:1:0.00771,0.757148,0.235143:25,3,0	0/0:18,0:18:0.999998,2e-06,0:0,54,315	0/0:34,0:34:1,0,0:0,102,396	0/0:12,0:12:0.999848,0.000152,0:0,36,274	0/0:96,17:113:0.997687,0.002313,0:0,24,111	0/0:15,2:17:0.873012,0.126988,0:0,6,174
chr5	28741008	chr5_28741008_T_A	T	A	.	PASS	AF=0.25;DP=216;NS=12;AN=24;MAF=0.25;AC=6;AC_Het=6;AC_Hom=0;AC_Hemi=0;HWE=0.529258	GT:AD:DP:GP:PL	./.:0,0:0:0.572395,0.368346,0.059259:0,0,0	0/0:22,0:22:1,0,0:0,66,192	0/1:6,3:9:0.001036,0.998964,0:32,0,83	0/1:3,3:6:9.2e-05,0.9999,8e-06:42,0,43	0/0:1,0:1:0.756196,0.24331,0.000494:0,3,22	0/1:13,3:16:0.020827,0.979173,0:19,0,85	0/1:9,2:11:0.366112,0.633888,0:4,0,96	0/0:13,0:13:0.999921,7.9e-05,0:0,39,155	0/1:10,3:13:0.016072,0.983928,0:20,0,203	0/0:48,2:50:1,0,0:0,107,350	0/0:20,1:21:0.999966,3.4e-05,0:0,43,249	0/0:14,1:15:0.9979,0.0021,0:0,25,147	0/1:25,13:38:0,1,0:104,0,165
chr5	28741276	chr5_28741276_A_G	A	G	.	PASS	AF=0.166667;DP=186;NS=12;AN=24;MAF=0.166667;AC=4;AC_Het=4;AC_Hom=0;AC_Hemi=0;HWE=1	GT:AD:DP:GP:PL	./.:0,0:0:0.679595,0.289561,0.030844:0,0,0	0/1:5,22:27:0,0.992593,0.007407:161,0,12	0/0:4,0:4:0.974062,0.025938,0:0,12,93	0/0:6,1:7:0.650356,0.349644,0:1,0,71	0/0:4,0:4:0.974062,0.025938,0:0,12,72	0/0:21,1:22:0.999983,1.7e-05,0:0,44,106	0/1:6,2:8:0.000708,0.999292,0:35,0,83	0/0:10,0:10:0.999584,0.000416,0:0,30,128	0/1:9,1:10:0.193703,0.806297,0:10,0,120	0/0:34,0:34:1,0,0:0,102,310	0/0:14,0:14:0.999974,2.6e-05,0:0,42,210	0/1:10,6:16:0,1,0:82,0,113	0/0:28,2:30:0.999989,1.1e-05,0:0,46,126
chr5	28741344	chr5_28741344_C_A	C	A	.	PASS	AF=0.181818;DP=116;NS=11;AN=22;MAF=0.181818;AC=4;AC_Het=4;AC_Hom=0;AC_Hemi=0;HWE=1	GT:AD:DP:GP:PL	./.:0,0:0:0.665096,0.300877,0.034028:0,0,0	0/1:12,2:14:0.059459,0.940541,0:15,0,115	0/0:3,0:3:0.94648,0.05352,0:0,9,68	0/1:1,1:2:0.052572,0.94529,0.002138:16,0,17	./.:0,0:0:0.665096,0.300877,0.034028:0,0,0	0/0:9,0:9:0.999117,0.000883,0:0,27,104	0/1:1,1:2:0.013771,0.983431,0.002798:22,0,16	0/0:3,0:3:0.94648,0.05352,0:0,9,55	0/1:9,2:11:0.000521,0.999479,0:36,0,136	0/0:25,2:27:0.999276,0.000724,0:0,28,275	0/0:13,1:14:0.934991,0.065009,0:0,8,157	0/0:8,0:8:0.998236,0.001764,0:0,24,125	0/0:19,2:21:0.995778,0.004222,0:0,20,100
chr5	28742137	chr5_28742137_A_T	A	T	.	PASS	AF=0.25;DP=186;NS=12;AN=24;MAF=0.25;AC=6;AC_Het=4;AC_Hom=2;AC_Hemi=0;HWE=1	GT:AD:DP:GP:PL	./.:0,0:0:0.609904,0.342119,0.047977:0,0,0	0/0:11,0:11:0.999726,0.000274,0:0,33,205	1/1:0,5:5:0,0.182225,0.817775:129,15,0	0/0:3,0:3:0.934478,0.065522,0:0,9,78	0/0:2,0:2:0.877014,0.122986,0:0,6,54	0/1:6,1:7:0.362612,0.637388,0:5,0,114	0/1:4,1:5:0.005671,0.994329,0:25,0,86	0/1:3,1:4:0.124257,0.875743,0:11,0,66	0/0:13,0:13:0.999932,6.8e-05,0:0,39,258	0/0:25,1:26:0.999958,4.2e-05,0:0,41,316	0/0:17,1:18:0.993613,0.006387,0:0,19,280	0/0:82,2:84:1,0,0:0,201,337	0/1:5,1:6:0.263606,0.736394,0:7,0,89
chr5	28747099	chr5_28747099_C_T	C	T	.	PASS	AF=0.125;DP=198;NS=12;AN=24;MAF=0.125;AC=3;AC_Het=3;AC_Hom=0;AC_Hemi=0;HWE=1	GT:AD:DP:GP:PL	./.:0,0:0:0.726462,0.251731,0.021807:0,0,0	0/1:21,3:24:0.046022,0.953978,0:18,0,242	0/0:4,0:4:0.978803,0.021197,0:0,12,114	0/0:4,0:4:0.978803,0.021197,0:0,12,120	0/1:3,1:4:0.007263,0.992737,0:26,0,65	0/0:8,0:8:0.998648,0.001352,0:0,24,196	0/0:6,0:6:0.994615,0.005385,0:0,18,142	0/0:1,0:1:0.852326,0.147671,3e-06:0,3,40	0/0:11,2:13:0.599248,0.400752,0:3,0,196	0/1:27,6:33:0.000272,0.999728,0:40,0,322	0/0:11,0:11:0.999831,0.000169,0:0,33,241	0/0:73,0:73:1,0,0:0,220,397	0/0:17,0:17:0.999997,3e-06,0:0,51,296
chr5	28747272	chr5_28747272_G_A	G	A	.	PASS	AF=0.125;DP=115;NS=12;AN=24;MAF=0.125;AC=3;AC_Het=3;AC_Hom=0;AC_Hemi=0;HWE=1	GT:AD:DP:GP:PL	./.:0,0:0:0.731923,0.247204,0.020873:0,0,0	0/0:4,0:4:0.979328,0.020672,0:0,12,109	0/0:4,0:4:0.979328,0.020672,0:0,12,109	0/1:2,1:3:0.005913,0.994087,0:27,0,64	0/0:1,0:1:0.855525,0.144474,2e-06:0,3,41	0/0:6,0:6:0.994751,0.005249,0:0,18,170	0/0:1,0:1:0.855422,0.144456,0.000122:0,3,23	0/0:1,0:1:0.85552,0.144473,8e-06:0,3,35	0/0:13,0:13:0.999959,4.1e-05,0:0,39,289	0/0:24,0:24:1,0,0:0,72,365	0/0:10,0:10:0.99967,0.00033,0:0,30,211	0/1:32,8:40:3e-06,0.999997,0:60,0,150	0/1:6,2:8:0.007305,0.992695,0:26,0,111
chr5	28750650	chr5_28750650_A_G	A	G	.	PASS	AF=0.423077;DP=227;NS=13;AN=26;MAF=0.423077;AC=11;AC_Het=5;AC_Hom=6;AC_Hemi=0;HWE=0.573563	GT:AD:DP:GP:PL	1/1:0,15:15:0,8.7e-05,0.999913:295,45,0	0/0:7,0:7:0.989149,0.010851,0:0,21,185	0/1:4,4:8:0,1,0:96,0,91	0/0:20,0:20:0.999999,1e-06,0:0,60,336	0/1:5,7:12:0,1,0:156,0,133	0/1:6,1:7:0.03498,0.96502,0:13,0,138	0/1:3,3:6:0,1,0:79,0,82	1/1:0,3:3:0,0.262572,0.737428:86,9,0	0/0:11,0:11:0.999315,0.000685,0:0,33,271	0/0:28,0:28:1,0,0:0,84,355	0/0:7,0:7:0.989149,0.010851,0:0,21,194	1/1:0,93:93:0,0,1:445,280,0	0/1:2,8:10:0,0.999984,1.6e-05:168,0,44
chr5	28752896	chr5_28752896_C_T	C	T	.	PASS	AF=0.5;DP=266;NS=11;AN=22;MAF=0.5;AC=11;AC_Het=7;AC_Hom=4;AC_Hemi=0;HWE=0.580853	GT:AD:DP:GP:PL	0/0:24,0:24:1,0,0:0,72,379	0/0:13,0:13:0.999757,0.000243,0:0,39,248	0/1:10,7:17:0,1,0:133,0,210	0/1:17,7:24:0,1,0:114,0,283	0/1:3,13:16:0,0.999999,1e-06:172,0,58	1/1:0,6:6:0,0.030463,0.969537:152,18,0	./.:0,0:0:0.251376,0.499996,0.248628:0,0,0	./.:0,0:0:0.251376,0.499996,0.248628:0,0,0	0/1:8,3:11:0,1,0:72,0,181	0/1:29,10:39:0,1,0:120,0,339	0/1:8,6:14:0,1,0:147,0,171	1/1:0,95:95:0,0,1:436,286,0	0/1:5,2:7:2e-06,0.999998,0:54,0,153
chr5	28755646	chr5_28755646_C_T	C	T	.	PASS	AF=0.5;DP=240;NS=13;AN=26;MAF=0.5;AC=13;AC_Het=3;AC_Hom=10;AC_Hemi=0;HWE=0.0892525	GT:AD:DP:GP:PL	0/0:6,0:6:0.970185,0.029815,0:0,18,182	1/1:0,8:8:0,0.007881,0.992119:214,24,0	0/1:15,12:27:0,1,0:241,0,281	0/0:18,0:18:0.999992,8e-06,0:0,54,359	0/1:5,5:10:0,1,0:139,0,141	1/1:0,10:10:0,0.001982,0.998018:247,30,0	1/1:0,4:4:0,0.112766,0.887234:140,12,0	1/1:0,7:7:0,0.015638,0.984362:213,21,0	0/0:26,0:26:1,0,0:0,78,390	0/0:61,0:61:1,0,0:0,184,434	0/0:26,0:26:1,0,0:0,78,397	1/1:0,26:26:0,0,1:380,78,0	0/1:5,6:11:0,1,0:157,0,108
chr5	28755735	chr5_28755735_G_C	G	C	.	PASS	AF=0.115385;DP=216;NS=13;AN=26;MAF=0.115385;AC=3;AC_Het=1;AC_Hom=2;AC_Hemi=0;HWE=0.12	GT:AD:DP:GP:PL	1/1:0,11:11:0,0.007266,0.992734:271,33,0	0/0:9,0:9:0.999479,0.000521,0:0,27,252	0/0:15,0:15:0.999992,8e-06,0:0,45,333	0/0:17,0:17:0.999998,2e-06,0:0,51,322	0/0:9,0:9:0.999479,0.000521,0:0,27,261	0/0:3,0:3:0.967724,0.032276,0:0,9,104	0/0:3,0:3:0.967724,0.032276,0:0,9,109	0/0:7,0:7:0.99792,0.00208,0:0,21,199	0/0:19,0:19:0.999999,1e-06,0:0,57,353	0/0:55,0:55:1,0,0:0,166,446	0/0:23,0:23:1,0,0:0,69,397	0/0:36,0:36:1,0,0:0,108,387	0/1:4,5:9:0,1,0:133,0,119
chr5	28764055	chr5_28764055_A_G	A	G	.	PASS	AF=0.461538;DP=260;NS=13;AN=26;MAF=0.461538;AC=12;AC_Het=6;AC_Hom=6;AC_Hemi=0;HWE=1	GT:AD:DP:GP:PL	1/1:0,30:30:0,0,1:383,90,0	0/0:13,0:13:0.999789,0.000211,0:0,39,302	0/1:9,7:16:0,1,0:157,0,204	1/1:0,17:17:0,1.8e-05,0.999982:287,51,0	0/1:7,7:14:0,1,0:173,0,171	1/1:0,4:4:0,0.126368,0.873632:128,12,0	0/1:1,2:3:0,0.999132,0.000867:61,0,27	0/0:3,0:3:0.822349,0.177651,0:0,9,108	0/1:7,7:14:0,1,0:161,0,164	0/1:20,12:32:0,1,0:198,0,302	0/1:6,9:15:0,1,0:210,0,150	0/0:86,0:86:1,0,0:0,259,457	0/0:13,0:13:0.999789,0.000211,0:0,39,296
chr5	28767580	chr5_28767580_C_G	C	G	.	PASS	AF=0.461538;DP=129;NS=13;AN=26;MAF=0.461538;AC=12;AC_Het=12;AC_Hom=0;AC_Hemi=0;HWE=0.00569121	GT:AD:DP:GP:PL	0/1:6,2:8:9e-06,0.999991,0:48,0,144	0/1:1,3:4:0,0.997709,0.002291:79,0,23	0/1:3,4:7:0,0.999999,1e-06:106,0,58	0/1:6,1:7:0.052892,0.947108,0:10,0,146	0/1:2,6:8:0,0.999988,1.2e-05:163,0,46	0/1:4,1:5:0.005537,0.994463,0:20,0,91	0/1:2,1:3:0.00139,0.998609,0:26,0,60	0/0:1,0:1:0.523993,0.47587,0.000137:0,3,35	0/1:16,2:18:0.044224,0.955776,0:11,0,290	0/1:30,5:35:1.2e-05,0.999988,0:47,0,322	0/1:10,3:13:9e-06,0.999991,0:48,0,221	0/1:6,8:14:0,1,0:178,0,131	0/1:2,3:5:0,1,0:91,0,60
chr5	28767666	chr5_28767666_G_A	G	A	.	PASS	AF=0.115385;DP=230;NS=13;AN=26;MAF=0.115385;AC=3;AC_Het=3;AC_Hom=0;AC_Hemi=0;HWE=1	GT:AD:DP:GP:PL	0/0:24,1:25:0.999964,3.6e-05,0:0,38,324	0/0:12,0:12:0.999941,5.9e-05,0:0,36,281	0/1:8,9:17:0,1,0:209,0,178	0/0:16,0:16:0.999996,4e-06,0:0,48,332	0/1:7,1:8:0.211307,0.788693,0:12,0,148	0/0:10,0:10:0.999766,0.000234,0:0,30,258	0/0:6,0:6:0.996267,0.003733,0:0,18,165	0/1:3,1:4:0.016477,0.983523,0:24,0,91	0/0:16,0:16:0.999996,4e-06,0:0,48,325	0/0:52,2:54:1,0,0:0,89,370	0/0:24,0:24:1,0,0:0,72,364	0/0:31,2:33:0.999945,5.5e-05,0:0,36,269	0/0:5,0:5:0.992562,0.007438,0:0,15,141
chr5	28767984	chr5_28767984_A_C	A	C	.	PASS	AF=0.307692;DP=261;NS=13;AN=26;MAF=0.307692;AC=8;AC_Het=8;AC_Hom=0;AC_Hemi=0;HWE=0.244302	GT:AD:DP:GP:PL	0/1:23,6:29:0,1,0:75,0,294	0/1:4,1:5:0.030164,0.969836,0:16,0,109	0/1:13,2:15:0.010857,0.989143,0:20,0,266	0/1:9,2:11:0.004229,0.995771,0:25,0,205	0/1:8,2:10:0.046081,0.953919,0:14,0,141	0/0:3,0:3:0.907444,0.092556,0:0,9,108	0/1:5,1:6:0.072562,0.927438,0:12,0,118	0/1:2,2:4:2e-06,0.999998,0:58,0,68	0/0:11,0:11:0.999602,0.000398,0:0,33,259	0/1:30,4:34:0.407828,0.592172,0:3,0,322	0/0:12,0:12:0.999801,0.000199,0:0,36,292	0/0:110,0:110:1,0,0:0,331,460	0/0:6,0:6:0.987411,0.012589,0:0,18,176
chr5	28768774	chr5_28768774_A_G	A	G	.	PASS	AF=0.5;DP=218;NS=11;AN=22;MAF=0.5;AC=11;AC_Het=5;AC_Hom=6;AC_Hemi=0;HWE=1	GT:AD:DP:GP:PL	./.:0,0:0:0.252762,0.499985,0.247253:0,0,0	1/1:0,8:8:0,0.007837,0.992163:200,24,0	1/1:0,15:15:0,6.2e-05,0.999938:310,45,0	1/1:0,2:2:0,0.335782,0.664218:74,6,0	0/1:7,1:8:0.025156,0.974844,0:13,0,183	./.:0,0:0:0.252762,0.499985,0.247253:0,0,0	0/0:4,0:4:0.889976,0.110024,0:0,12,144	0/0:3,0:3:0.801761,0.198239,0:0,9,110	0/1:12,4:16:0,1,0:67,0,244	0/1:25,9:34:0,1,0:120,0,335	0/1:7,7:14:0,1,0:157,0,156	0/0:108,0:108:1,0,0:0,325,464	0/1:4,2:6:1e-06,0.999999,0:57,0,123
chr5	28794622	chr5_28794622_G_T	G	T	.	PASS	AF=0.333333;DP=121;NS=12;AN=24;MAF=0.333333;AC=8;AC_Het=8;AC_Hom=0;AC_Hemi=0;HWE=0.216045	GT:AD:DP:GP:PL	0/0:18,0:18:0.999995,5e-06,0:0,54,334	./.:0,0:0:0.382779,0.471825,0.145396:0,0,0	0/1:1,2:3:2e-06,0.999219,0.000779:55,0,26	0/1:2,1:3:0.000816,0.999183,0:30,0,62	0/1:6,1:7:0.031766,0.968234,0:14,0,135	0/1:0,1:1:0.000317,0.618493,0.381189:35,3,0	0/0:1,0:1:0.618648,0.381278,7.4e-05:0,3,35	0/0:1,0:1:0.618621,0.381261,0.000118:0,3,33	0/1:6,1:7:0.031766,0.968234,0:14,0,112	0/1:16,6:22:0,1,0:78,0,224	0/1:7,2:9:3.9e-05,0.999961,0:43,0,147	0/1:38,7:45:0.00031,0.99969,0:34,0,297	0/0:4,0:4:0.928474,0.071526,0:0,12,132
chr5	28799469	chr5_28799469_T_G	T	G	.	PASS	AF=0.458333;DP=244;NS=12;AN=24;MAF=0.458333;AC=11;AC_Het=11;AC_Hom=0;AC_Hemi=0;HWE=0.0142876	GT:AD:DP:GP:PL	0/0:9,0:9:0.996692,0.003308,0:0,27,226	0/1:2,2:4:0,0.999998,2e-06:64,0,53	0/1:2,13:15:0,0.999447,0.000553:257,0,29	0/1:1,9:10:0,0.96661,0.03339:203,0,11	0/1:4,12:16:0,1,0:251,0,96	0/1:3,1:4:0.002967,0.997033,0:23,0,82	0/1:6,1:7:0.009391,0.990609,0:18,0,142	./.:0,0:0:0.292303,0.496695,0.211002:0,0,0	0/1:10,12:22:0,1,0:238,0,170	0/1:25,13:38:0,1,0:220,0,316	0/1:13,9:22:0,1,0:201,0,255	0/1:67,19:86:0,1,0:165,0,287	0/1:9,2:11:0.000512,0.999488,0:31,0,185
chr5	28803141	chr5_28803141_G_T	G	T	.	PASS	AF=0.125;DP=187;NS=12;AN=24;MAF=0.125;AC=3;AC_Het=3;AC_Hom=0;AC_Hemi=0;HWE=1	GT:AD:DP:GP:PL	0/0:25,0:25:1,0,0:0,75,355	0/0:6,0:6:0.995226,0.004774,0:0,18,171	0/0:9,0:9:0.999401,0.000599,0:0,27,210	0/0:10,0:10:0.9997,0.0003,0:0,30,262	0/1:5,2:7:0.000159,0.999841,0:43,0,142	0/0:1,0:1:0.866912,0.133086,2e-06:0,3,40	0/1:2,2:4:1.8e-05,0.999981,0:52,0,56	./.:0,0:0:0.751538,0.23075,0.017712:0,0,0	0/0:18,1:19:0.998146,0.001854,0:0,22,278	0/0:41,0:41:1,0,0:0,123,375	0/1:11,2:13:0.010871,0.989129,0:25,0,199	0/0:41,8:49:0.972441,0.027559,0:0,10,292	0/0:3,0:3:0.96304,0.03696,0:0,9,88
chr5	28807211	chr5_28807211_A_T	A	T	.	PASS	AF=0.423077;DP=242;NS=13;AN=26;MAF=0.423077;AC=11;AC_Het=3;AC_Hom=8;AC_Hemi=0;HWE=0.0855297	GT:AD:DP:GP:PL	1/1:1,18:19:0,0.051066,0.948934:313,17,0	0/0:6,0:6:0.978313,0.021687,0:0,18,153	0/0:15,0:15:0.999957,4.3e-05,0:0,45,308	0/1:10,10:20:0,1,0:218,0,203	0/1:7,3:10:0,1,0:68,0,188	1/1:0,6:6:0,0.04219,0.95781:178,18,0	0/1:1,3:4:0,0.999549,0.000451:91,0,29	0/0:7,0:7:0.989038,0.010962,0:0,21,186	0/0:18,0:18:0.999995,5e-06,0:0,54,322	0/0:56,0:56:1,0,0:0,169,412	0/0:18,0:18:0.999995,5e-06,0:0,54,338	1/1:0,59:59:0,0,1:426,178,0	1/1:0,4:4:0,0.149802,0.850198:135,12,0
chr5	28815476	chr5_28815476_G_T	G	T	.	PASS	AF=0.125;DP=252;NS=12;AN=24;MAF=0.125;AC=3;AC_Het=3;AC_Hom=0;AC_Hemi=0;HWE=1	GT:AD:DP:GP:PL	0/1:0,2:2:2e-06,0.802638,0.19736:67,6,0	0/0:10,0:10:0.99976,0.00024,0:0,30,261	0/0:12,0:12:0.99994,6e-05,0:0,36,308	0/0:21,0:21:1,0,0:0,63,380	0/0:10,0:10:0.99976,0.00024,0:0,30,265	0/1:6,1:7:0.141239,0.858761,0:14,0,131	0/0:6,0:6:0.996173,0.003827,0:0,18,192	./.:0,0:0:0.793022,0.194992,0.011986:0,0,0	0/0:27,0:27:1,0,0:0,81,389	0/0:39,0:39:1,0,0:0,117,410	0/1:19,2:21:0.448028,0.551972,0:7,0,284	0/0:93,0:93:1,0,0:0,280,439	0/0:4,0:4:0.984865,0.015135,0:0,12,124
chr5	28817126	chr5_28817126_G_A	G	A	.	PASS	AF=0.5;DP=261;NS=13;AN=26;MAF=0.5;AC=13;AC_Het=3;AC_Hom=10;AC_Hemi=0;HWE=0.0892525	GT:AD:DP:GP:PL	0/0:2,0:2:0.667079,0.332921,0:0,6,73	0/0:11,0:11:0.999026,0.000974,0:0,33,274	0/1:7,15:22:0,1,0:292,0,158	0/1:10,13:23:0,1,0:260,0,219	0/1:5,6:11:0,1,0:162,0,137	1/1:0,3:3:0,0.20029,0.79971:104,9,0	1/1:0,9:9:0,0.003898,0.996102:211,27,0	1/1:0,4:4:0,0.111289,0.888711:143,12,0	0/0:19,0:19:0.999996,4e-06,0:0,57,344	0/0:38,0:38:1,0,0:0,114,407	0/0:19,0:19:0.999996,4e-06,0:0,57,326	1/1:0,94:94:0,0,1:455,283,0	1/1:0,6:6:0,0.030356,0.969644:182,18,0
chr5	28817287	chr5_28817287_T_C	T	C	.	PASS	AF=0.384615;DP=245;NS=13;AN=26;MAF=0.384615;AC=10;AC_Het=8;AC_Hom=2;AC_Hemi=0;HWE=0.56581	GT:AD:DP:GP:PL	0/0:1,0:1:0.56615,0.433817,3.3e-05:0,3,40	0/1:2,6:8:0,0.994074,0.005926:159,0,18	0/1:10,15:25:0,1,0:290,0,205	0/1:5,11:16:0,1,0:220,0,116	0/0:7,0:7:0.988169,0.011831,0:0,21,197	1/1:0,6:6:0,0.039182,0.960818:178,18,0	0/0:1,0:1:0.566145,0.433813,4.2e-05:0,3,39	0/0:1,0:1:0.566109,0.433786,0.000105:0,3,35	0/1:9,16:25:0,1,0:280,0,163	0/1:27,26:53:0,1,0:264,0,319	0/1:9,9:18:0,1,0:183,0,197	0/1:49,23:72:0,1,0:212,0,331	0/1:9,3:12:0.000674,0.999326,0:30,0,208
chr5	28825934	chr5_28825934_A_G	A	G	.	PASS	AF=0.461538;DP=244;NS=13;AN=26;MAF=0.461538;AC=12;AC_Het=6;AC_Hom=6;AC_Hemi=0;HWE=1	GT:AD:DP:GP:PL	1/1:0,24:24:0,0,1:385,72,0	0/1:4,2:6:3e-06,0.999997,0:53,0,123	1/1:0,13:13:0,0.000278,0.999722:296,39,0	1/1:0,5:5:0,0.066538,0.933462:133,15,0	0/1:6,9:15:0,1,0:213,0,150	0/0:8,0:8:0.993197,0.006803,0:0,24,214	0/0:6,0:6:0.973333,0.026667,0:0,18,148	0/0:3,0:3:0.820219,0.179781,0:0,9,89	0/1:7,9:16:0,1,0:196,0,159	0/1:22,19:41:0,1,0:279,0,313	0/1:3,10:13:0,0.999999,1e-06:220,0,57	0/0:90,0:90:1,0,0:0,271,448	0/1:2,2:4:4e-06,0.999996,0:52,0,60
chr5	28826500	chr5_28826500_T_A	T	A	.	PASS	AF=0.136364;DP=110;NS=11;AN=22;MAF=0.136364;AC=3;AC_Het=3;AC_Hom=0;AC_Hemi=0;HWE=1	GT:AD:DP:GP:PL	0/0:29,1:30:1,0,0:0,73,386	./.:0,0:0:0.69552,0.276917,0.027563:0,0,0	0/1:0,1:1:0.001665,0.832589,0.165746:34,3,0	0/0:1,0:1:0.833973,0.166019,8e-06:0,3,36	0/1:3,2:5:4.1e-05,0.999959,0:48,0,81	0/1:2,1:3:0.009965,0.990035,0:24,0,61	0/0:1,0:1:0.833973,0.166019,8e-06:0,3,36	./.:0,0:0:0.69552,0.276917,0.027563:0,0,0	0/0:11,0:11:0.999806,0.000194,0:0,33,262	0/0:30,0:30:1,0,0:0,90,355	0/0:15,0:15:0.999988,1.2e-05,0:0,45,303	0/0:12,0:12:0.999903,9.7e-05,0:0,36,272	0/0:1,0:1:0.833974,0.166019,7e-06:0,3,37
chr5	28839012	chr5_28839012_A_T	A	T	.	PASS	AF=0.5;DP=133;NS=11;AN=22;MAF=0.5;AC=11;AC_Het=5;AC_Hom=6;AC_Hemi=0;HWE=1	GT:AD:DP:GP:PL	./.:0,0:0:0.266902,0.499447,0.233651:0,0,0	0/1:1,1:2:0.001346,0.998064,0.000591:26,0,29	0/1:1,3:4:0,0.998815,0.001185:91,0,26	1/1:0,3:3:0,0.210853,0.789147:95,9,0	1/1:0,2:2:1e-06,0.348273,0.651726:60,6,0	./.:0,0:0:0.266902,0.499447,0.233651:0,0,0	0/0:3,0:3:0.810436,0.189564,0:0,9,115	0/0:10,0:10:0.998176,0.001824,0:0,30,270	0/1:17,5:22:0,1,0:73,0,309	0/1:41,7:48:7e-06,0.999993,0:49,0,354	0/1:16,4:20:6e-06,0.999994,0:49,0,285	1/1:0,10:10:0,0.002083,0.997917:235,30,0	0/0:9,0:9:0.996359,0.003641,0:0,27,229
chr5	28845085	chr5_28845085_G_A	G	A	.	PASS	AF=0.423077;DP=190;NS=13;AN=26;MAF=0.423077;AC=11;AC_Het=7;AC_Hom=4;AC_Hemi=0;HWE=1	GT:AD:DP:GP:PL	0/1:1,1:2:0.0005,0.999182,0.000318:31,0,31	0/0:13,0:13:0.999805,0.000195,0:0,39,289	1/1:0,7:7:0,0.019202,0.980798:206,21,0	0/1:16,10:26:0,1,0:205,0,294	0/1:10,7:17:0,1,0:167,0,225	0/0:6,0:6:0.975669,0.024331,0:0,18,171	0/0:4,0:4:0.909297,0.090703,0:0,12,136	0/0:1,0:1:0.556125,0.443805,7.1e-05:0,3,37	0/1:6,7:13:0,1,0:138,0,154	0/1:24,18:42:0,1,0:265,0,315	0/1:12,8:20:0,1,0:137,0,245	1/1:0,31:31:0,0,1:341,93,0	0/1:4,4:8:0,1,0:115,0,95
chr5	28847338	chr5_28847338_C_G	C	G	.	PASS	AF=0.272727;DP=88;NS=11;AN=22;MAF=0.272727;AC=6;AC_Het=6;AC_Hom=0;AC_Hemi=0;HWE=0.504644	GT:AD:DP:GP:PL	0/1:3,2:5:9.6e-05,0.999904,0:41,0,73	./.:0,0:0:0.500078,0.414168,0.085754:0,0,0	0/1:4,1:5:0.012064,0.987936,0:20,0,96	0/0:1,0:1:0.707096,0.292808,9.6e-05:0,3,31	0/1:1,1:2:0.009533,0.990208,0.000259:21,0,29	./.:0,0:0:0.500078,0.414168,0.085754:0,0,0	0/1:4,1:5:0.274698,0.725302,0:5,0,93	0/0:3,0:3:0.906189,0.093811,0:0,9,98	0/0:1,0:1:0.707137,0.292825,3.8e-05:0,3,35	0/1:14,2:16:0.170255,0.829745,0:8,0,141	0/1:4,2:6:0.063772,0.936228,0:12,0,85	0/0:42,1:43:1,0,0:0,91,307	0/0:1,0:1:0.707137,0.292825,3.8e-05:0,3,35
chr5	28848367	chr5_28848367_C_A	C	A	.	PASS	AF=0.409091;DP=269;NS=11;AN=22;MAF=0.409091;AC=9;AC_Het=5;AC_Hom=4;AC_Hemi=0;HWE=1	GT:AD:DP:GP:PL	0/1:5,21:26:0,1,0:278,0,70	1/1:0,12:12:0,0.000675,0.999325:236,36,0	0/0:21,0:21:0.999999,1e-06,0:0,63,353	0/1:6,11:17:0,1,0:183,0,132	0/1:5,1:6:0.121941,0.878059,0:7,0,130	1/1:0,5:5:0,0.079569,0.920431:134,15,0	./.:0,0:0:0.336865,0.487071,0.176063:0,0,0	./.:0,0:0:0.336865,0.487071,0.176063:0,0,0	0/0:16,0:16:0.999978,2.2e-05,0:0,48,331	0/0:41,0:41:1,0,0:0,123,394	0/0:19,0:19:0.999997,3e-06,0:0,57,341	0/1:12,89:101:0,0.570296,0.429704:240,3,0	0/1:1,4:5:0,0.996358,0.003642:74,0,20
chr5	28850146	chr5_28850146_C_T	C	T	.	PASS	AF=0.115385;DP=254;NS=13;AN=26;MAF=0.115385;AC=3;AC_Het=3;AC_Hom=0;AC_Hemi=0;HWE=1	GT:AD:DP:GP:PL	0/0:5,0:5:0.993304,0.006696,0:0,15,140	0/0:5,0:5:0.993304,0.006696,0:0,15,161	0/1:3,4:7:0,1,0:88,0,76	0/0:16,0:16:0.999997,3e-06,0:0,48,316	0/1:7,1:8:0.484549,0.515451,0:7,0,156	0/0:7,0:7:0.998318,0.001682,0:0,21,205	0/0:6,0:6:0.996641,0.003359,0:0,18,181	0/0:5,0:5:0.993304,0.006696,0:0,15,169	0/0:15,0:15:0.999993,7e-06,0:0,45,315	0/0:47,0:47:1,0,0:0,141,404	0/0:12,0:12:0.999947,5.3e-05,0:0,36,277	0/0:116,0:116:1,0,0:0,349,463	0/1:3,1:4:0.009249,0.990751,0:27,0,97
chr5	28860609	chr5_28860609_T_A	T	A	.	PASS	AF=0.269231;DP=210;NS=13;AN=26;MAF=0.269231;AC=7;AC_Het=5;AC_Hom=2;AC_Hemi=0;HWE=1	GT:AD:DP:GP:PL	0/1:17,16:33:0,1,0:288,0,283	0/0:2,0:2:0.816964,0.183036,0:0,6,74	0/1:15,5:20:0,1,0:103,0,260	0/1:6,4:10:0,1,0:92,0,147	0/0:5,0:5:0.972758,0.027242,0:0,15,157	0/1:0,2:2:0,0.527368,0.472632:80,6,0	0/1:2,3:5:0,0.999985,1.5e-05:101,0,42	0/0:4,0:4:0.946961,0.053039,0:0,12,148	0/0:26,0:26:1,0,0:0,78,402	0/0:49,0:49:1,0,0:0,148,433	0/0:21,0:21:1,0,0:0,63,382	1/1:0,32:32:0,0,1:395,96,0	0/0:1,0:1:0.690556,0.309433,1.1e-05:0,3,41
chr5	28866196	chr5_28866196_G_A	G	A	.	PASS	AF=0.125;DP=247;NS=12;AN=24;MAF=0.125;AC=3;AC_Het=1;AC_Hom=2;AC_Hemi=0;HWE=0.130435	GT:AD:DP:GP:PL	0/0:21,0:21:1,0,0:0,63,359	0/0:1,0:1:0.857499,0.142499,2e-06:0,3,41	0/0:14,0:14:0.99998,2e-05,0:0,42,323	0/0:5,0:5:0.989721,0.010279,0:0,15,153	1/1:0,9:9:0,0.022964,0.977036:246,27,0	0/0:1,0:1:0.857499,0.142499,2e-06:0,3,41	./.:0,0:0:0.735306,0.244388,0.020306:0,0,0	0/0:1,0:1:0.857499,0.142499,2e-06:0,3,41	0/0:16,0:16:0.999995,5e-06,0:0,48,350	0/0:38,0:38:1,0,0:0,114,429	0/0:20,0:20:1,0,0:0,60,368	0/1:57,56:113:0,1,0:346,0,341	0/0:6,0:6:0.994834,0.005166,0:0,18,192
chr5	28870942	chr5_28870942_A_G	A	G	.	PASS	AF=0.5;DP=235;NS=12;AN=24;MAF=0.5;AC=12;AC_Het=6;AC_Hom=6;AC_Hemi=0;HWE=1	GT:AD:DP:GP:PL	1/1:1,25:26:0,6e-05,0.99994:361,45,0	0/0:4,0:4:0.889445,0.110555,0:0,12,121	0/1:10,7:17:0,1,0:170,0,229	1/1:0,7:7:0,0.015469,0.984531:185,21,0	0/1:8,1:9:0.075197,0.924803,0:8,0,211	1/1:0,4:4:0,0.111663,0.888337:118,12,0	0/1:1,1:2:0.000635,0.99905,0.000315:29,0,32	./.:0,0:0:0.251404,0.499996,0.2486:0,0,0	0/1:11,10:21:0,1,0:221,0,221	0/1:9,19:28:0,1,0:312,0,126	0/1:5,11:16:0,1,0:232,0,98	0/0:96,0:96:1,0,0:0,289,441	0/0:5,0:5:0.941489,0.058511,0:0,15,131
chr5	28880019	chr5_28880019_T_A	T	A	.	PASS	AF=0.454545;DP=139;NS=11;AN=22;MAF=0.454545;AC=10;AC_Het=6;AC_Hom=4;AC_Hemi=0;HWE=1	GT:AD:DP:GP:PL	0/1:1,12:13:0,0.555483,0.444517:256,2,0	0/1:0,1:1:4.1e-05,0.504961,0.494998:41,3,0	1/1:0,5:5:0,0.059935,0.940065:162,15,0	./.:0,0:0:0.255009,0.49995,0.245041:0,0,0	0/0:3,0:3:0.803175,0.196825,0:0,9,99	0/1:0,1:1:0.000205,0.504878,0.494917:34,3,0	0/0:1,0:1:0.504925,0.494953,0.000122:0,3,36	./.:0,0:0:0.255009,0.49995,0.245041:0,0,0	0/1:13,1:14:0.455109,0.544891,0:0,2,210	0/0:27,2:29:0.985565,0.014435,0:0,21,342	0/1:11,1:12:0.397437,0.602563,0:0,1,223	0/1:51,7:58:2e-06,0.999998,0:53,0,305	1/1:0,2:2:0,0.337775,0.662225:82,6,0
chr5	28881986	chr5_28881986_A_C	A	C	.	PASS	AF=0.384615;DP=262;NS=13;AN=26;MAF=0.384615;AC=10;AC_Het=6;AC_Hom=4;AC_Hemi=0;HWE=1	GT:AD:DP:GP:PL	1/1:0,28:28:0,0,1:380,84,0	1/1:0,12:12:0,0.000684,0.999316:298,36,0	0/1:9,12:21:0,1,0:251,0,208	0/1:3,7:10:0,1,0:184,0,68	0/1:6,5:11:0,1,0:121,0,151	0/0:3,0:3:0.848595,0.151405,0:0,9,100	0/0:2,0:2:0.737006,0.262994,0:0,6,80	0/0:3,0:3:0.848595,0.151405,0:0,9,109	0/1:9,8:17:0,1,0:194,0,215	0/1:37,29:66:0,1,0:327,0,358	0/1:19,8:27:0,1,0:144,0,321	0/0:58,0:58:1,0,0:0,175,391	0/0:2,0:2:0.737006,0.262994,0:0,6,65
chr5	28886787	chr5_28886787_C_A	C	A	.	PASS	AF=0.166667;DP=203;NS=12;AN=24;MAF=0.166667;AC=4;AC_Het=4;AC_Hom=0;AC_Hemi=0;HWE=1	GT:AD:DP:GP:PL	0/0:16,1:17:0.998487,0.001513,0:0,24,288	0/0:2,0:2:0.911165,0.088835,0:0,6,66	0/0:8,0:8:0.998479,0.001521,0:0,24,202	0/0:5,0:5:0.98796,0.01204,0:0,15,158	0/1:8,1:9:0.293114,0.706886,0:8,0,205	0/0:1,0:1:0.836821,0.163175,4e-06:0,3,39	0/0:1,0:1:0.836822,0.163175,3e-06:0,3,41	./.:0,0:0:0.700273,0.2731,0.026627:0,0,0	0/0:23,1:24:0.999926,7.4e-05,0:0,37,329	0/0:52,3:55:1,0,0:0,92,402	0/1:24,3:27:0.181489,0.818511,0:11,0,269	0/1:37,11:48:1e-06,0.999999,0:64,0,331	0/1:4,1:5:0.039462,0.960538,0:18,0,84
chr5	28900944	chr5_28900944_T_A	T	A	.	PASS	AF=0.125;DP=200;NS=12;AN=24;MAF=0.125;AC=3;AC_Het=3;AC_Hom=0;AC_Hemi=0;HWE=1	GT:AD:DP:GP:PL	./.:0,0:0:0.774375,0.211221,0.014403:0,0,0	0/0:14,0:14:0.999983,1.7e-05,0:0,42,297	0/0:12,0:12:0.999933,6.7e-05,0:0,36,285	0/1:7,1:8:0.085777,0.914223,0:16,0,172	0/0:7,0:7:0.997874,0.002126,0:0,21,205	0/0:6,0:6:0.995756,0.004244,0:0,18,165	0/0:2,0:2:0.936163,0.063837,0:0,6,74	0/1:2,2:4:3e-06,0.999997,0:61,0,60	0/0:15,0:15:0.999992,8e-06,0:0,45,285	0/0:27,0:27:1,0,0:0,81,377	0/0:16,0:16:0.999996,4e-06,0:0,48,305	0/0:83,0:83:1,0,0:0,250,434	0/1:2,1:3:0.104183,0.895817,0:15,0,68
chr5	28905433	chr5_28905433_A_G	A	G	.	PASS	AF=0.461538;DP=246;NS=13;AN=26;MAF=0.461538;AC=12;AC_Het=6;AC_Hom=6;AC_Hemi=0;HWE=1	GT:AD:DP:GP:PL	1/1:0,25:25:0,0,1:385,75,0	1/1:0,5:5:0,0.066245,0.933755:162,15,0	0/1:4,7:11:0,1,0:169,0,102	0/1:2,5:7:0,0.999999,1e-06:141,0,55	0/1:1,2:3:0,0.999116,0.000884:65,0,27	1/1:0,5:5:0,0.066245,0.933755:162,15,0	0/1:1,2:3:0,0.998887,0.001113:70,0,26	0/0:2,0:2:0.694225,0.305775,0:0,6,67	0/0:18,0:18:0.999993,7e-06,0:0,54,347	0/0:25,0:25:1,0,0:0,75,386	0/0:10,0:10:0.998283,0.001717,0:0,30,267	0/1:69,57:126:0,1,0:356,0,372	0/1:2,4:6:0,0.999999,1e-06:119,0,56
chr5	28905462	chr5_28905462_C_T	C	T	.	PASS	AF=0.461538;DP=221;NS=13;AN=26;MAF=0.461538;AC=12;AC_Het=4;AC_Hom=8;AC_Hemi=0;HWE=0.260843	GT:AD:DP:GP:PL	0/0:30,1:31:0.999996,4e-06,0:0,56,376	0/1:1,3:4:0,0.995572,0.004428:98,0,20	1/1:0,6:6:0,0.034217,0.965783:153,18,0	1/1:0,5:5:0,0.06617,0.93383:162,15,0	0/1:0,1:1:7.6e-05,0.531307,0.468617:39,3,0	1/1:0,6:6:0,0.034217,0.965783:186,18,0	1/1:0,2:2:0,0.36179,0.63821:75,6,0	0/0:3,0:3:0.81934,0.18066,0:0,9,96	0/0:11,0:11:0.999139,0.000861,0:0,33,270	0/0:19,0:19:0.999997,3e-06,0:0,57,345	0/0:6,0:6:0.973178,0.026822,0:0,18,186	0/1:63,59:122:0,1,0:350,0,364	0/1:2,3:5:0,0.999999,1e-06:89,0,56
chr5	28905743	chr5_28905743_C_T	C	T	.	PASS	AF=0.384615;DP=251;NS=13;AN=26;MAF=0.384615;AC=10;AC_Het=4;AC_Hom=6;AC_Hemi=0;HWE=0.255674	GT:AD:DP:GP:PL	0/0:34,0:34:1,0,0:0,102,397	1/1:0,4:4:0,0.166998,0.833002:118,12,0	0/1:13,9:22:0,1,0:204,0,263	0/1:4,2:6:5e-06,0.999995,0:52,0,119	0/1:2,1:3:0.000509,0.99949,0:32,0,61	1/1:0,2:2:0,0.445037,0.554962:69,6,0	0/0:2,0:2:0.762347,0.237653,0:0,6,71	0/0:1,0:1:0.615913,0.384012,7.6e-05:0,3,35	0/0:12,0:12:0.999696,0.000304,0:0,36,299	0/0:46,0:46:1,0,0:0,138,418	0/0:17,0:17:0.99999,1e-05,0:0,51,347	0/1:55,40:95:0,1,0:327,0,362	1/1:0,7:7:0,0.024446,0.975554:207,21,0
chr5	28906793	chr5_28906793_G_T	G	T	.	PASS	AF=0.375;DP=138;NS=12;AN=24;MAF=0.375;AC=9;AC_Het=7;AC_Hom=2;AC_Hemi=0;HWE=0.592947	GT:AD:DP:GP:PL	0/0:19,1:20:0.999797,0.000203,0:0,38,297	0/0:4,0:4:0.926531,0.073469,0:0,12,133	0/1:6,1:7:0.015731,0.984269,0:17,0,158	1/1:0,2:2:0,0.440763,0.559237:75,6,0	0/1:1,1:2:0.001253,0.998243,0.000504:28,0,28	0/0:4,0:4:0.926531,0.073469,0:0,12,106	./.:0,0:0:0.374362,0.474979,0.15066:0,0,0	0/0:3,0:3:0.863117,0.136883,0:0,9,82	0/1:14,2:16:0.010162,0.989838,0:19,0,247	0/1:29,10:39:0,1,0:115,0,306	0/1:10,4:14:0,1,0:87,0,200	0/1:3,19:22:0,0.501021,0.498979:282,5,0	0/1:3,2:5:3e-06,0.999997,0:54,0,90
chr5	28906912	chr5_28906912_G_A	G	A	.	PASS	AF=0.153846;DP=211;NS=13;AN=26;MAF=0.153846;AC=4;AC_Het=2;AC_Hom=2;AC_Hemi=0;HWE=0.234783	GT:AD:DP:GP:PL	0/0:10,0:10:0.999614,0.000386,0:0,30,239	0/0:5,0:5:0.987805,0.012195,0:0,15,162	0/0:8,0:8:0.998459,0.001541,0:0,24,216	0/1:2,6:8:0,0.999999,1e-06:179,0,52	0/1:10,3:13:5.8e-05,0.999942,0:46,0,239	0/0:2,0:2:0.910112,0.089888,0:0,6,72	0/0:2,0:2:0.910112,0.089888,0:0,6,82	0/0:3,0:3:0.952942,0.047058,0:0,9,112	0/0:9,0:9:0.999229,0.000771,0:0,27,212	0/0:42,0:42:1,0,0:0,126,419	0/0:24,0:24:1,0,0:0,72,382	1/1:0,82:82:0,0,1:425,247,0	0/0:3,0:3:0.952942,0.047058,0:0,9,97
chr5	28907343	chr5_28907343_C_T	C	T	.	PASS	AF=0.384615;DP=239;NS=13;AN=26;MAF=0.384615;AC=10;AC_Het=8;AC_Hom=2;AC_Hemi=0;HWE=0.56581	GT:AD:DP:GP:PL	0/0:22,0:22:1,0,0:0,66,339	0/0:5,0:5:0.963363,0.036637,0:0,15,166	0/1:12,6:18:0,1,0:144,0,271	0/1:6,1:7:0.013063,0.986937,0:18,0,171	0/1:3,3:6:0,1,0:95,0,84	1/1:0,2:2:0,0.451053,0.548947:75,6,0	0/1:2,1:3:0.000657,0.999343,0:31,0,73	0/0:3,0:3:0.867963,0.132037,0:0,9,93	0/1:16,5:21:0,1,0:105,0,294	0/1:27,17:44:0,1,0:264,0,338	0/1:11,6:17:0,1,0:126,0,252	0/1:63,25:88:0,1,0:142,0,348	0/0:3,0:3:0.867963,0.132037,0:0,9,113
chr5	28908989	chr5_28908989_A_T	A	T	.	PASS	AF=0.227273;DP=166;NS=11;AN=22;MAF=0.227273;AC=5;AC_Het=1;AC_Hom=4;AC_Hemi=0;HWE=0.037594	GT:AD:DP:GP:PL	./.:0,0:0:0.589086,0.356867,0.054047:0,0,0	0/1:2,4:6:0,0.999999,1e-06:125,0,54	1/1:0,11:11:0,0.003213,0.996787:256,33,0	0/0:3,0:3:0.929608,0.070392,0:0,9,107	1/1:0,4:4:0,0.292118,0.707882:139,12,0	0/0:3,0:3:0.929608,0.070392,0:0,9,108	0/0:4,0:4:0.96352,0.03648,0:0,12,138	0/0:1,0:1:0.767514,0.232477,9e-06:0,3,39	0/0:12,0:12:0.999852,0.000148,0:0,36,277	0/0:34,0:34:1,0,0:0,102,417	0/0:17,0:17:0.999995,5e-06,0:0,51,339	0/0:71,0:71:1,0,0:0,214,450	./.:0,0:0:0.589086,0.356867,0.054047:0,0,0
chr5	28917353	chr5_28917353_C_T	C	T	.	PASS	AF=0.458333;DP=228;NS=12;AN=24;MAF=0.458333;AC=11;AC_Het=7;AC_Hom=4;AC_Hemi=0;HWE=1	GT:AD:DP:GP:PL	1/1:0,7:7:0,0.017965,0.982035:194,21,0	0/0:6,0:6:0.974006,0.025994,0:0,18,188	0/1:9,9:18:0,1,0:216,0,181	0/1:3,9:12:0,1,0:228,0,76	0/1:4,2:6:1e-06,0.999999,0:59,0,115	1/1:0,10:10:0,0.002281,0.997719:250,30,0	0/1:1,1:2:0.001172,0.998614,0.000215:27,0,33	./.:0,0:0:0.290905,0.496902,0.212193:0,0,0	0/1:11,12:23:0,1,0:209,0,220	0/1:21,20:41:0,1,0:285,0,314	0/1:9,7:16:0,1,0:143,0,173	0/0:82,0:82:1,0,0:0,247,446	0/0:5,0:5:0.949328,0.050672,0:0,15,171
chr5	28918806	chr5_28918806_A_G	A	G	.	PASS	AF=0.416667;DP=244;NS=12;AN=24;MAF=0.416667;AC=10;AC_Het=6;AC_Hom=4;AC_Hemi=0;HWE=1	GT:AD:DP:GP:PL	1/1:0,28:28:0,0,1:365,84,0	0/0:8,0:8:0.99401,0.00599,0:0,24,222	1/1:0,13:13:0,0.000316,0.999684:285,39,0	0/1:14,6:20:0,1,0:126,0,285	0/1:4,6:10:0,1,0:165,0,95	0/0:3,0:3:0.838325,0.161675,0:0,9,92	0/0:2,0:2:0.721651,0.278349,0:0,6,69	./.:0,0:0:0.318675,0.491676,0.189649:0,0,0	0/1:7,8:15:0,1,0:197,0,175	0/1:20,20:40:0,1,0:300,0,313	0/1:6,8:14:0,1,0:174,0,161	0/1:62,21:83:0,1,0:146,0,351	0/0:8,0:8:0.99401,0.00599,0:0,24,237
chr5	28920498	chr5_28920498_C_T	C	T	.	PASS	AF=0.5;DP=211;NS=12;AN=24;MAF=0.5;AC=12;AC_Het=6;AC_Hom=6;AC_Hemi=0;HWE=1	GT:AD:DP:GP:PL	0/1:2,14:16:0,0.996864,0.003136:257,0,22	0/0:7,0:7:0.985189,0.014811,0:0,21,190	1/1:1,22:23:0,0.001243,0.998757:342,32,0	1/1:0,14:14:0,0.000127,0.999873:264,42,0	1/1:0,18:18:0,8e-06,0.999992:286,54,0	./.:0,0:0:0.259727,0.499814,0.240459:0,0,0	0/1:6,1:7:0.01309,0.98691,0:16,0,149	0/0:4,0:4:0.892642,0.107358,0:0,12,141	0/1:2,12:14:0,0.999452,0.000548:238,0,29	0/1:9,13:22:0,1,0:175,0,179	0/1:6,10:16:0,1,0:208,0,111	0/1:54,8:62:0.350065,0.649935,0:0,0,312	0/0:8,0:8:0.992539,0.007461,0:0,24,171
chr5	28922185	chr5_28922185_C_T	C	T	.	PASS	AF=0.115385;DP=221;NS=13;AN=26;MAF=0.115385;AC=3;AC_Het=1;AC_Hom=2;AC_Hemi=0;HWE=0.12	GT:AD:DP:GP:PL	0/0:11,0:11:0.999867,0.000133,0:0,33,188	0/0:6,0:6:0.995765,0.004235,0:0,18,192	0/0:10,0:10:0.999734,0.000266,0:0,30,179	1/1:0,7:7:0,0.102966,0.897034:192,21,0	0/0:6,0:6:0.995765,0.004235,0:0,18,143	0/1:2,1:3:0.007326,0.992674,0:27,0,63	0/0:1,0:1:0.880191,0.119807,2e-06:0,3,39	0/0:2,0:2:0.93628,0.06372,0:0,6,81	0/0:16,0:16:0.999996,4e-06,0:0,48,281	0/0:39,1:40:1,0,0:0,95,411	0/0:19,0:19:0.999999,1e-06,0:0,57,302	0/0:97,0:97:1,0,0:0,292,440	0/0:3,0:3:0.967092,0.032908,0:0,9,111
chr5	28923170	chr5_28923170_T_A	T	A	.	PASS	AF=0.5;DP=159;NS=11;AN=22;MAF=0.5;AC=11;AC_Het=1;AC_Hom=10;AC_Hemi=0;HWE=0.0107622	GT:AD:DP:GP:PL	1/1:0,14:14:0,0.000126,0.999874:284,42,0	0/0:2,0:2:0.672971,0.327029,0:0,6,76	1/1:0,12:12:0,0.000502,0.999498:207,36,0	1/1:0,7:7:0,0.015821,0.984179:198,21,0	0/0:4,0:4:0.891675,0.108325,0:0,12,143	1/1:0,4:4:0,0.113953,0.886047:137,12,0	./.:0,0:0:0.257172,0.499899,0.242929:0,0,0	./.:0,0:0:0.257172,0.499899,0.242929:0,0,0	0/0:8,0:8:0.992465,0.007535,0:0,24,220	0/0:33,3:36:0.986131,0.013869,0:0,21,322	0/1:11,1:12:0.143336,0.856664,0:5,0,242	0/0:58,0:58:1,0,0:0,175,412	1/1:0,2:2:0,0.33969,0.66031:64,6,0
chr5	28924287	chr5_28924287_A_G	A	G	.	PASS	AF=0.153846;DP=263;NS=13;AN=26;MAF=0.153846;AC=4;AC_Het=2;AC_Hom=2;AC_Hemi=0;HWE=0.234783	GT:AD:DP:GP:PL	1/1:0,6:6:0,0.152026,0.847974:186,18,0	0/0:5,0:5:0.989224,0.010776,0:0,15,163	0/0:24,1:25:0.999979,2.1e-05,0:0,42,351	0/0:12,0:12:0.999915,8.5e-05,0:0,36,292	0/1:13,2:15:0.069018,0.930982,0:16,0,249	0/0:6,0:6:0.994583,0.005417,0:0,18,195	0/0:4,0:4:0.978678,0.021322,0:0,12,135	0/0:3,0:3:0.958246,0.041754,0:0,9,107	0/0:15,0:15:0.999989,1.1e-05,0:0,45,311	0/0:38,3:41:0.999925,7.5e-05,0:0,37,329	0/0:19,0:19:0.999999,1e-06,0:0,57,356	0/0:108,0:108:1,0,0:0,325,445	0/1:1,3:4:0,0.999302,0.000698:87,0,21
chr5	28936349	chr5_28936349_G_C	G	C	.	PASS	AF=0.25;DP=215;NS=12;AN=24;MAF=0.25;AC=6;AC_Het=4;AC_Hom=2;AC_Hemi=0;HWE=1	GT:AD:DP:GP:PL	0/0:32,0:32:1,0,0:0,96,401	0/1:4,1:5:0.005302,0.994698,0:25,0,126	0/0:17,0:17:0.999995,5e-06,0:0,51,344	0/0:8,0:8:0.997661,0.002339,0:0,24,231	0/1:4,2:6:9e-06,0.999991,0:52,0,121	0/0:9,0:9:0.998829,0.001171,0:0,27,261	./.:0,0:0:0.591584,0.355122,0.053294:0,0,0	1/1:0,3:3:0,0.454419,0.545581:115,9,0	0/0:13,0:13:0.999927,7.3e-05,0:0,39,294	0/0:35,0:35:1,0,0:0,105,409	0/0:16,0:16:0.999991,9e-06,0:0,48,340	0/1:32,35:67:0,1,0:349,0,321	0/1:3,1:4:0.003344,0.996656,0:27,0,85
chr5	28937997	chr5_28937997_G_T	G	T	.	PASS	AF=0.166667;DP=169;NS=12;AN=24;MAF=0.166667;AC=4;AC_Het=4;AC_Hom=0;AC_Hemi=0;HWE=1	GT:AD:DP:GP:PL	0/0:24,0:24:1,0,0:0,72,347	0/0:1,0:1:0.820215,0.179781,3e-06:0,3,41	0/0:11,0:11:0.999786,0.000214,0:0,33,251	0/1:8,2:10:0.001009,0.998991,0:34,0,185	0/0:5,0:5:0.986486,0.013514,0:0,15,158	0/1:1,1:2:0.002877,0.997089,3.5e-05:29,0,35	0/0:2,0:2:0.901231,0.098769,0:0,6,70	./.:0,0:0:0.672755,0.294923,0.032322:0,0,0	0/0:13,0:13:0.999946,5.4e-05,0:0,39,309	0/1:27,6:33:9e-06,0.999991,0:54,0,331	0/1:15,3:18:0.000343,0.999657,0:38,0,225	0/0:45,1:46:1,0,0:0,102,352	0/0:4,0:4:0.973333,0.026667,0:0,12,129
chr5	28959185	chr5_28959185_G_A	G	A	.	PASS	AF=0.5;DP=141;NS=12;AN=24;MAF=0.5;AC=12;AC_Het=2;AC_Hom=10;AC_Hemi=0;HWE=0.0264585	GT:AD:DP:GP:PL	1/1:0,4:4:0,0.122709,0.877291:107,12,0	0/0:5,0:5:0.947104,0.052896,0:0,15,138	0/0:9,0:9:0.996522,0.003478,0:0,27,242	0/1:8,6:14:0,1,0:119,0,190	0/1:6,6:12:0,1,0:154,0,156	1/1:0,2:2:0,0.358769,0.641231:69,6,0	1/1:0,6:6:0,0.033786,0.966214:170,18,0	1/1:0,3:3:0,0.218596,0.781404:100,9,0	0/0:10,0:10:0.998258,0.001742,0:0,30,251	0/0:34,0:34:1,0,0:0,102,395	0/0:10,0:10:0.998258,0.001742,0:0,30,264	1/1:0,32:32:0,0,1:204,96,0	./.:0,0:0:0.278872,0.498423,0.222705:0,0,0
chr5	28959668	chr5_28959668_C_T	C	T	.	PASS	AF=0.461538;DP=217;NS=13;AN=26;MAF=0.461538;AC=12;AC_Het=2;AC_Hom=10;AC_Hemi=0;HWE=0.0206165	GT:AD:DP:GP:PL	0/0:30,0:30:1,0,0:0,90,394	1/1:0,8:8:0,0.009523,0.990477:203,24,0	0/0:16,0:16:0.999975,2.5e-05,0:0,48,323	0/1:1,1:2:0.000195,0.999676,0.000129:35,0,35	0/1:3,5:8:0,1,0:150,0,70	1/1:0,3:3:0,0.235295,0.764705:90,9,0	1/1:0,6:6:0,0.037036,0.962964:176,18,0	1/1:0,5:5:0,0.071428,0.928572:165,15,0	0/0:12,0:12:0.999603,0.000397,0:0,36,257	0/0:19,0:19:0.999997,3e-06,0:0,57,325	0/0:8,0:8:0.993693,0.006307,0:0,24,218	1/1:0,90:90:0,0,1:436,271,0	0/0:10,0:10:0.998416,0.001584,0:0,30,184
chr5	28960173	chr5_28960173_A_G	A	G	.	PASS	AF=0.181818;DP=96;NS=11;AN=22;MAF=0.181818;AC=4;AC_Het=4;AC_Hom=0;AC_Hemi=0;HWE=1	GT:AD:DP:GP:PL	0/1:1,8:9:0,0.993694,0.006306:207,0,13	0/0:1,0:1:0.801305,0.198691,4e-06:0,3,41	0/1:5,1:6:0.203961,0.796039,0:9,0,148	0/1:3,3:6:0,1,0:83,0,90	0/0:4,0:4:0.969938,0.030062,0:0,12,132	./.:0,0:0:0.642093,0.318428,0.039479:0,0,0	0/0:1,0:1:0.801305,0.198691,4e-06:0,3,41	./.:0,0:0:0.642093,0.318428,0.039479:0,0,0	0/0:4,0:4:0.969938,0.030062,0:0,12,105	0/0:12,0:12:0.999879,0.000121,0:0,36,272	0/0:9,0:9:0.999032,0.000968,0:0,27,237	0/1:10,32:42:0,1,0:281,0,121	0/0:2,0:2:0.889697,0.110303,0:0,6,71
chr5	28960189	chr5_28960189_A_G	A	G	.	PASS	AF=0.307692;DP=132;NS=13;AN=26;MAF=0.307692;AC=8;AC_Het=6;AC_Hom=2;AC_Hemi=0;HWE=1	GT:AD:DP:GP:PL	0/1:11,1:12:0.291616,0.708384,0:4,0,255	1/1:0,3:3:0,0.334551,0.665449:98,9,0	0/1:4,7:11:0,1,0:179,0,97	0/0:9,0:9:0.998062,0.001938,0:0,27,213	0/0:6,0:6:0.984699,0.015301,0:0,18,176	0/0:2,0:2:0.800881,0.199118,0:0,6,68	0/0:2,0:2:0.800882,0.199118,0:0,6,73	0/1:0,1:1:0.000268,0.667707,0.332025:37,3,0	0/0:6,0:6:0.984699,0.015301,0:0,18,164	0/1:15,4:19:0,1,0:68,0,284	0/1:8,2:10:2.9e-05,0.999971,0:45,0,173	0/0:49,0:49:1,0,0:0,148,422	0/1:0,2:2:0,0.501371,0.498629:75,6,0
chr5	28960485	chr5_28960485_C_T	C	T	.	PASS	AF=0.416667;DP=301;NS=12;AN=24;MAF=0.416667;AC=10;AC_Het=6;AC_Hom=4;AC_Hemi=0;HWE=1	GT:AD:DP:GP:PL	./.:0,0:0:0.335728,0.487385,0.176887:0,0,0	0/1:1,10:11:0,0.841384,0.158616:204,0,3	0/1:5,10:15:0,1,0:213,0,127	0/0:25,0:25:1,0,0:0,75,396	0/0:12,0:12:0.999646,0.000354,0:0,36,286	0/0:4,0:4:0.916818,0.083182,0:0,12,136	0/1:6,4:10:0,1,0:107,0,161	1/1:0,4:4:0,0.146905,0.853095:117,12,0	0/1:7,4:11:0,1,0:98,0,184	0/1:20,10:30:0,1,0:154,0,306	0/1:7,5:12:0,1,0:118,0,175	0/0:125,0:125:1,0,0:0,376,472	1/1:0,11:11:0,0.001343,0.998657:281,33,0
chr5	28962855	chr5_28962855_T_C	T	C	.	PASS	AF=0.269231;DP=264;NS=13;AN=26;MAF=0.269231;AC=7;AC_Het=7;AC_Hom=0;AC_Hemi=0;HWE=0.49913	GT:AD:DP:GP:PL	0/1:1,1:2:0.001113,0.998529,0.000358:31,0,27	0/1:4,1:5:0.01747,0.98253,0:19,0,114	0/1:33,6:39:1e-06,0.999999,0:62,0,308	0/0:13,0:13:0.999913,8.7e-05,0:0,39,283	0/1:9,2:11:0.021917,0.978083,0:18,0,209	0/1:9,1:10:0.311149,0.688851,0:5,0,145	0/1:1,1:2:0.001763,0.998011,0.000226:29,0,29	0/0:2,0:2:0.848193,0.151807,0:0,6,68	0/0:24,0:24:1,0,0:0,72,371	0/0:45,5:50:0.943141,0.056859,0:0,11,319	0/0:13,0:13:0.999913,8.7e-05,0:0,39,299	0/0:75,6:81:1,0,0:0,100,350	0/1:10,2:12:0.002386,0.997614,0:28,0,224
chr5	28962884	chr5_28962884_A_G	A	G	.	PASS	AF=0.461538;DP=281;NS=13;AN=26;MAF=0.461538;AC=12;AC_Het=6;AC_Hom=6;AC_Hemi=0;HWE=1	GT:AD:DP:GP:PL	0/1:2,1:3:0.000977,0.999023,1e-06:28,0,59	1/1:0,2:2:2e-05,0.379884,0.620097:47,6,0	0/1:19,5:24:0,1,0:72,0,282	0/1:2,7:9:0,0.999643,0.000357:163,0,31	0/1:3,6:9:0,1,0:116,0,77	1/1:0,9:9:0,0.004763,0.995237:195,27,0	0/1:5,1:6:0.10954,0.89046,0:7,0,145	0/0:3,0:3:0.830542,0.169458,0:0,9,106	0/0:19,0:19:0.999997,3e-06,0:0,57,338	0/0:54,2:56:1,0,0:0,115,388	0/0:19,1:20:0.996091,0.003909,0:0,26,307	1/1:0,44:44:0,0,1:351,132,0	0/1:1,5:6:0,0.994501,0.005499:95,0,19
chr5	28963166	chr5_28963166_G_A	G	A	.	PASS	AF=0.115385;DP=233;NS=13;AN=26;MAF=0.115385;AC=3;AC_Het=3;AC_Hom=0;AC_Hemi=0;HWE=1	GT:AD:DP:GP:PL	0/1:7,2:9:0.014138,0.985862,0:25,0,112	0/0:11,0:11:0.999883,0.000117,0:0,33,247	0/0:28,0:28:1,0,0:0,84,391	0/0:15,1:16:0.997807,0.002193,0:0,20,271	0/0:15,0:15:0.999993,7e-06,0:0,45,278	0/1:6,1:7:0.210992,0.789008,0:12,0,141	0/0:7,0:7:0.998132,0.001868,0:0,21,172	0/0:7,0:7:0.998132,0.001868,0:0,21,190	0/0:13,0:13:0.999971,2.9e-05,0:0,39,281	0/0:47,1:48:1,0,0:0,115,403	0/0:12,0:12:0.999942,5.8e-05,0:0,36,260	0/0:46,0:46:1,0,0:0,138,316	0/1:8,4:12:0,1,0:83,0,170
chr5	28963235	chr5_28963235_T_C	T	C	.	PASS	AF=0.115385;DP=200;NS=13;AN=26;MAF=0.115385;AC=3;AC_Het=3;AC_Hom=0;AC_Hemi=0;HWE=1	GT:AD:DP:GP:PL	0/1:3,3:6:4e-06,0.999994,2e-06:60,0,45	0/0:5,0:5:0.99177,0.00823,0:0,15,155	0/1:19,5:24:0,1,0:70,0,311	0/0:16,1:17:0.99744,0.00256,0:0,20,258	0/0:12,0:12:0.999935,6.5e-05,0:0,36,283	0/0:3,0:3:0.967872,0.032128,0:0,9,100	0/0:7,0:7:0.99793,0.00207,0:0,21,212	0/0:6,0:6:0.995868,0.004132,0:0,18,193	0/0:17,1:18:0.9874,0.0126,0:0,13,305	0/1:45,6:51:0.042196,0.957804,0:19,0,325	0/0:16,1:17:0.980128,0.019872,0:0,11,303	0/0:29,0:29:1,0,0:0,87,202	0/0:5,0:5:0.99177,0.00823,0:0,15,147
chr5	28964384	chr5_28964384_T_C	T	C	.	PASS	AF=0.192308;DP=113;NS=13;AN=26;MAF=0.192308;AC=5;AC_Het=5;AC_Hom=0;AC_Hemi=0;HWE=1	GT:AD:DP:GP:PL	0/1:0,1:1:0.000608,0.793055,0.206337:37,3,0	0/1:3,1:4:0.003065,0.996935,0:28,0,80	0/1:9,2:11:0.002468,0.997532,0:29,0,190	0/0:6,0:6:0.991935,0.008065,0:0,18,150	0/1:6,3:9:4.3e-05,0.999957,0:47,0,138	0/0:3,0:3:0.938929,0.061071,0:0,9,78	0/0:1,0:1:0.79353,0.206457,1.3e-05:0,3,36	0/0:6,0:6:0.991935,0.008065,0:0,18,161	0/0:7,0:7:0.995951,0.004049,0:0,21,170	0/0:36,1:37:1,0,0:0,86,354	0/0:14,1:15:0.997377,0.002623,0:0,23,270	0/1:9,1:10:0.237622,0.762378,0:8,0,122	0/0:2,0:2:0.884888,0.115112,0:0,6,71
chr5	28964680	chr5_28964680_C_T	C	T	.	PASS	AF=0.307692;DP=262;NS=13;AN=26;MAF=0.307692;AC=8;AC_Het=8;AC_Hom=0;AC_Hemi=0;HWE=0.244302	GT:AD:DP:GP:PL	0/1:5,2:7:9.1e-05,0.999909,0:41,0,80	0/1:7,4:11:0,1,0:107,0,166	0/1:14,10:24:0,1,0:205,0,263	0/1:12,3:15:1e-06,0.999999,0:59,0,234	0/0:10,0:10:0.999132,0.000868,0:0,30,244	0/0:11,0:11:0.999566,0.000434,0:0,33,239	0/1:2,2:4:1.1e-05,0.999989,0:50,0,64	0/1:1,5:6:0,0.99717,0.00283:121,0,19	0/0:23,0:23:1,0,0:0,69,353	0/0:42,0:42:1,0,0:0,126,390	0/0:18,0:18:0.999997,3e-06,0:0,54,338	0/1:41,40:81:0,1,0:326,0,331	0/1:7,2:9:4.3e-05,0.999957,0:44,0,198
chr5	28964764	chr5_28964764_T_C	T	C	.	PASS	AF=0.269231;DP=280;NS=13;AN=26;MAF=0.269231;AC=7;AC_Het=5;AC_Hom=2;AC_Hemi=0;HWE=1	GT:AD:DP:GP:PL	0/0:1,0:1:0.715994,0.283782,0.000224:0,3,27	0/1:5,1:6:0.113048,0.886952,0:10,0,133	0/1:18,2:20:0.293734,0.706266,0:5,0,314	0/1:7,3:10:7e-06,0.999993,0:52,0,182	0/0:2,0:2:0.834605,0.165395,0:0,6,72	0/1:3,1:4:0.002014,0.997986,0:28,0,97	0/1:0,2:2:0,0.557813,0.442186:70,6,0	1/1:0,3:3:0,0.386781,0.613219:96,9,0	0/0:22,0:22:1,0,0:0,66,362	0/0:67,1:68:1,0,0:0,179,420	0/0:26,0:26:1,0,0:0,78,393	0/0:108,0:108:1,0,0:0,325,429	0/0:1,0:1:0.716148,0.283843,9e-06:0,3,41
chr5	28964871	chr5_28964871_A_G	A	G	.	PASS	AF=0.423077;DP=264;NS=13;AN=26;MAF=0.423077;AC=11;AC_Het=9;AC_Hom=2;AC_Hemi=0;HWE=0.275057	GT:AD:DP:GP:PL	0/1:4,2:6:0.000693,0.999307,0:29,0,87	0/0:3,0:3:0.808945,0.191055,0:0,9,100	0/1:11,11:22:0,1,0:237,0,247	0/1:6,5:11:0,1,0:92,0,164	0/0:10,1:11:0.5189,0.4811,0:0,3,239	0/1:3,1:4:0.004223,0.995777,0:21,0,83	0/0:1,0:1:0.514152,0.485733,0.000115:0,3,36	0/1:0,1:1:0.000137,0.514137,0.485727:36,3,0	0/1:14,9:23:0,1,0:168,0,278	0/1:25,12:37:0,1,0:192,0,348	0/1:9,11:20:0,1,0:189,0,207	0/1:55,61:116:0,1,0:365,0,353	1/1:0,8:8:0,0.008201,0.991799:222,24,0
chr5	28964892	chr5_28964892_G_T	G	T	.	PASS	AF=0.115385;DP=274;NS=13;AN=26;MAF=0.115385;AC=3;AC_Het=3;AC_Hom=0;AC_Hemi=0;HWE=1	GT:AD:DP:GP:PL	0/0:2,0:2:0.929324,0.070673,3e-06:0,6,38	0/0:3,0:3:0.963369,0.036631,0:0,9,110	0/1:14,10:24:0,1,0:205,0,275	0/0:12,0:12:0.999926,7.4e-05,0:0,36,250	0/0:11,0:11:0.999852,0.000148,0:0,33,276	0/0:4,0:4:0.981343,0.018657,0:0,12,116	0/0:2,0:2:0.929327,0.070673,0:0,6,71	0/1:0,2:2:3e-06,0.766751,0.233246:66,6,0	0/0:24,0:24:1,0,0:0,72,389	0/0:44,0:44:1,0,0:0,132,423	0/0:23,0:23:1,0,0:0,69,357	0/1:53,59:112:0,1,0:364,0,356	0/0:7,0:7:0.997629,0.002371,0:0,21,208
chr5	28968644	chr5_28968644_T_A	T	A	.	PASS	AF=0.5;DP=260;NS=12;AN=24;MAF=0.5;AC=12;AC_Het=4;AC_Hom=8;AC_Hemi=0;HWE=0.281462	GT:AD:DP:GP:PL	1/1:1,29:30:0,1e-05,0.99999:357,53,0	1/1:0,12:12:0,0.000505,0.999495:276,36,0	0/0:14,0:14:0.999882,0.000118,0:0,42,279	0/1:3,2:5:1e-06,0.999999,0:57,0,96	0/1:5,5:10:0,1,0:113,0,140	1/1:0,3:3:0,0.205552,0.794448:107,9,0	0/1:2,1:3:0.000521,0.999479,0:30,0,65	./.:0,0:0:0.258666,0.499852,0.241482:0,0,0	0/0:13,0:13:0.999764,0.000236,0:0,39,301	0/0:51,0:51:1,0,0:0,154,426	0/0:18,0:18:0.999993,7e-06,0:0,54,356	1/1:0,94:94:0,0,1:438,283,0	0/1:2,5:7:0,0.999976,2.4e-05:126,0,43
chr5	28973443	chr5_28973443_G_C	G	C	.	PASS	AF=0.416667;DP=264;NS=12;AN=24;MAF=0.416667;AC=10;AC_Het=4;AC_Hom=6;AC_Hemi=0;HWE=0.289272	GT:AD:DP:GP:PL	0/0:37,0:37:1,0,0:0,111,432	1/1:0,13:13:0,0.00036,0.99964:284,39,0	0/0:18,0:18:0.999995,5e-06,0:0,54,326	0/0:13,0:13:0.999835,0.000165,0:0,39,285	0/0:15,0:15:0.999959,4.1e-05,0:0,45,314	0/0:8,0:8:0.994737,0.005263,0:0,24,240	./.:0,0:0:0.355444,0.481495,0.163062:0,0,0	1/1:0,3:3:0,0.26959,0.73041:116,9,0	0/1:5,4:9:0,1,0:108,0,130	0/1:25,18:43:0,1,0:260,0,339	0/1:13,9:22:0,1,0:198,0,267	0/1:58,19:77:0,1,0:130,0,325	1/1:0,6:6:0,0.044101,0.955899:176,18,0
chr5	28973494	chr5_28973494_C_A	C	A	.	PASS	AF=0.230769;DP=166;NS=13;AN=26;MAF=0.230769;AC=6;AC_Het=6;AC_Hom=0;AC_Hemi=0;HWE=1	GT:AD:DP:GP:PL	0/1:11,4:15:0,1,0:89,0,227	0/0:11,0:11:0.999699,0.000301,0:0,33,259	0/1:11,3:14:1.7e-05,0.999983,0:50,0,195	0/0:13,0:13:0.999925,7.5e-05,0:0,39,249	0/0:7,0:7:0.9952,0.0048,0:0,21,182	0/0:9,0:9:0.998796,0.001204,0:0,27,245	0/0:6,0:6:0.990447,0.009553,0:0,18,181	0/0:2,0:2:0.866302,0.133698,0:0,6,54	0/1:12,2:14:0.018831,0.981169,0:19,0,207	0/1:28,7:35:2.7e-05,0.999973,0:48,0,305	0/0:18,1:19:0.99628,0.00372,0:0,22,279	0/1:11,8:19:0,1,0:165,0,150	0/1:1,1:2:0.002044,0.997907,4.9e-05:29,0,35
chr5	28973610	chr5_28973610_C_T	C	T	.	PASS	AF=0.230769;DP=134;NS=13;AN=26;MAF=0.230769;AC=6;AC_Het=6;AC_Hom=0;AC_Hemi=0;HWE=1	GT:AD:DP:GP:PL	0/0:17,0:17:0.999995,5e-06,0:0,51,322	0/1:1,4:5:0,0.991786,0.008214:127,0,13	0/0:20,0:20:0.999999,1e-06,0:0,60,358	0/1:4,4:8:0,1,0:122,0,111	0/0:3,0:3:0.924295,0.075705,0:0,9,95	0/1:0,1:1:0.000289,0.753001,0.24671:39,3,0	0/1:1,1:2:0.001216,0.998653,0.000131:31,0,31	0/0:3,0:3:0.924295,0.075705,0:0,9,95	0/1:9,2:11:0.001326,0.998674,0:31,0,210	0/0:29,0:29:1,0,0:0,87,379	0/0:18,1:19:0.997502,0.002498,0:0,24,304	0/1:7,3:10:0,1,0:75,0,131	0/0:6,0:6:0.989866,0.010134,0:0,18,177
chr5	28974422	chr5_28974422_G_A	G	A	.	PASS	AF=0.333333;DP=192;NS=12;AN=24;MAF=0.333333;AC=8;AC_Het=8;AC_Hom=0;AC_Hemi=0;HWE=0.216045	GT:AD:DP:GP:PL	0/0:22,0:22:1,0,0:0,66,351	0/1:2,2:4:0,0.999997,2e-06:63,0,51	0/0:22,0:22:1,0,0:0,66,381	0/0:23,0:23:1,0,0:0,69,364	0/1:8,4:12:0,1,0:100,0,202	0/1:0,1:1:0.000244,0.652239,0.347517:37,3,0	./.:0,0:0:0.425626,0.453548,0.120826:0,0,0	0/1:1,3:4:0,0.998307,0.001693:86,0,22	0/0:14,0:14:0.999935,6.5e-05,0:0,42,283	0/1:31,10:41:0,1,0:154,0,309	0/1:13,2:15:0.006635,0.993365,0:21,0,218	0/1:13,15:28:0,1,0:252,0,218	0/1:3,3:6:0,1,0:84,0,67
chr5	28976192	chr5_28976192_C_T	C	T	.	PASS	AF=0.125;DP=129;NS=12;AN=24;MAF=0.125;AC=3;AC_Het=3;AC_Hom=0;AC_Hemi=0;HWE=1	GT:AD:DP:GP:PL	0/0:10,0:10:0.99969,0.00031,0:0,30,252	0/0:5,0:5:0.990188,0.009812,0:0,15,141	0/0:9,0:9:0.999381,0.000619,0:0,27,226	0/0:10,0:10:0.99969,0.00031,0:0,30,268	0/0:6,0:6:0.99507,0.00493,0:0,18,193	./.:0,0:0:0.745011,0.236258,0.018731:0,0,0	0/1:0,1:1:0.000432,0.862766,0.136802:41,3,0	0/0:1,0:1:0.863137,0.136858,4e-06:0,3,37	0/0:10,0:10:0.99969,0.00031,0:0,30,233	0/0:33,0:33:1,0,0:0,99,391	0/0:15,0:15:0.99999,1e-05,0:0,45,323	0/1:18,9:27:0,1,0:167,0,284	0/1:1,1:2:0.004995,0.994905,0.0001:28,0,29
chr5	28976256	chr5_28976256_G_T	G	T	.	PASS	AF=0.125;DP=110;NS=12;AN=24;MAF=0.125;AC=3;AC_Het=3;AC_Hom=0;AC_Hemi=0;HWE=1	GT:AD:DP:GP:PL	0/0:13,0:13:0.999958,4.2e-05,0:0,39,189	0/0:1,0:1:0.853319,0.146673,8e-06:0,3,35	0/0:12,0:12:0.999916,8.4e-05,0:0,36,284	0/1:8,2:10:0.000374,0.999626,0:39,0,163	0/0:7,0:7:0.997322,0.002678,0:0,21,185	0/1:0,1:1:0.001567,0.851986,0.146446:35,3,0	0/0:1,0:1:0.853319,0.146673,8e-06:0,3,35	./.:0,0:0:0.728164,0.250323,0.021514:0,0,0	0/0:10,0:10:0.999664,0.000336,0:0,30,244	0/0:29,0:29:1,0,0:0,87,366	0/0:12,0:12:0.999916,8.4e-05,0:0,36,269	0/1:9,3:12:3.8e-05,0.999962,0:49,0,137	0/0:2,0:2:0.92086,0.07914,0:0,6,75
chr5	28982164	chr5_28982164_T_C	T	C	.	PASS	AF=0.409091;DP=256;NS=11;AN=22;MAF=0.409091;AC=9;AC_Het=9;AC_Hom=0;AC_Hemi=0;HWE=0.0659	GT:AD:DP:GP:PL	0/1:3,9:12:0,1,0:227,0,62	0/0:1,0:1:0.558203,0.441762,3.5e-05:0,3,40	0/1:3,4:7:0,1,0:115,0,95	0/1:5,1:6:0.006365,0.993635,0:20,0,144	0/0:2,0:2:0.716487,0.283511,1e-06:0,6,56	./.:0,0:0:0.31161,0.493221,0.195169:0,0,0	./.:0,0:0:0.31161,0.493221,0.195169:0,0,0	0/1:1,2:3:0,0.999683,0.000316:63,0,31	0/1:20,3:23:9.5e-05,0.999905,0:38,0,333	0/1:44,6:50:4.9e-05,0.999951,0:41,0,341	0/1:19,5:24:0,1,0:96,0,315	0/1:93,30:123:0,1,0:180,0,351	0/1:2,3:5:0,1,0:88,0,60
chr5	28984971	chr5_28984971_C_T	C	T	.	PASS	AF=0.166667;DP=249;NS=12;AN=24;MAF=0.166667;AC=4;AC_Het=2;AC_Hom=2;AC_Hemi=0;HWE=0.254658	GT:AD:DP:GP:PL	./.:0,0:0:0.723109,0.254498,0.022393:0,0,0	0/0:6,0:6:0.994531,0.005469,0:0,18,183	0/0:16,0:16:0.999995,5e-06,0:0,48,316	0/0:18,0:18:0.999999,1e-06,0:0,54,329	0/0:16,0:16:0.999995,5e-06,0:0,48,327	0/0:10,0:10:0.999656,0.000344,0:0,30,234	0/1:1,4:5:0,0.999111,0.000889:120,0,20	1/1:0,4:4:0,0.415308,0.584692:125,12,0	0/0:18,0:18:0.999999,1e-06,0:0,54,325	0/0:44,0:44:1,0,0:0,132,399	0/0:21,0:21:1,0,0:0,63,345	0/0:83,0:83:1,0,0:0,250,430	0/1:3,5:8:0,1,0:128,0,82
chr5	28985375	chr5_28985375_A_G	A	G	.	PASS	AF=0.166667;DP=226;NS=12;AN=24;MAF=0.166667;AC=4;AC_Het=4;AC_Hom=0;AC_Hemi=0;HWE=1	GT:AD:DP:GP:PL	./.:0,0:0:0.690641,0.280815,0.028545:0,0,0	0/1:6,1:7:0.024391,0.975609,0:20,0,160	0/0:24,2:26:0.911556,0.088444,0:0,6,326	0/1:9,6:15:0,1,0:125,0,220	0/0:10,0:10:0.999603,0.000397,0:0,30,236	0/0:5,0:5:0.987454,0.012546,0:0,15,160	0/1:6,2:8:5e-06,0.999995,0:57,0,159	0/0:3,0:3:0.951634,0.048366,0:0,9,102	0/0:10,0:10:0.999603,0.000397,0:0,30,268	0/0:24,0:24:1,0,0:0,72,372	0/1:18,2:20:0.072484,0.927516,0:15,0,303	0/0:83,7:90:1,0,0:0,72,327	0/0:8,0:8:0.998414,0.001586,0:0,24,234
chr5	28985641	chr5_28985641_C_T	C	T	.	PASS	AF=0.153846;DP=158;NS=13;AN=26;MAF=0.153846;AC=4;AC_Het=4;AC_Hom=0;AC_Hemi=0;HWE=1	GT:AD:DP:GP:PL	0/1:0,2:2:0.000989,0.693637,0.305374:38,6,0	0/0:2,0:2:0.900853,0.099147,0:0,6,73	0/1:17,2:19:0.063073,0.936927,0:15,0,255	0/0:1,0:1:0.819579,0.180405,1.6e-05:0,3,34	0/1:6,1:7:0.103634,0.896366,0:13,0,168	0/0:3,0:3:0.947841,0.052159,0:0,9,92	0/0:1,0:1:0.819579,0.180405,1.6e-05:0,3,34	0/0:4,0:4:0.973223,0.026777,0:0,12,138	0/0:14,0:14:0.999973,2.7e-05,0:0,42,306	0/1:25,5:30:1e-06,0.999999,0:65,0,315	0/0:10,0:10:0.99957,0.00043,0:0,30,222	0/0:59,1:60:1,0,0:0,151,403	0/0:5,0:5:0.98643,0.01357,0:0,15,157
chr5	28985713	chr5_28985713_G_A	G	A	.	PASS	AF=0.227273;DP=174;NS=11;AN=22;MAF=0.227273;AC=5;AC_Het=5;AC_Hom=0;AC_Hemi=0;HWE=1	GT:AD:DP:GP:PL	0/1:1,3:4:3e-06,0.998774,0.001223:58,0,21	./.:0,0:0:0.586546,0.358633,0.05482:0,0,0	0/0:14,0:14:0.999963,3.7e-05,0:0,42,283	./.:0,0:0:0.586546,0.358633,0.05482:0,0,0	0/1:9,5:14:0,1,0:92,0,201	0/0:3,0:3:0.928999,0.071001,0:0,9,100	0/0:1,0:1:0.765854,0.234132,1.4e-05:0,3,37	0/0:2,0:2:0.867411,0.132589,0:0,6,68	0/0:10,0:10:0.999403,0.000597,0:0,30,206	0/1:21,3:24:0.293226,0.706774,0:6,0,239	0/1:9,2:11:0.000113,0.999887,0:42,0,182	0/1:67,15:82:0,1,0:84,0,286	0/0:7,0:7:0.995246,0.004754,0:0,21,182
chr5	28992732	chr5_28992732_T_C	T	C	.	PASS	AF=0.416667;DP=155;NS=12;AN=24;MAF=0.416667;AC=10;AC_Het=8;AC_Hom=2;AC_Hemi=0;HWE=0.547718	GT:AD:DP:GP:PL	0/0:15,0:15:0.999956,4.4e-05,0:0,45,237	0/1:4,1:5:0.099559,0.900441,0:8,0,110	0/1:16,2:18:0.026503,0.973497,0:14,0,235	0/1:6,2:8:0.000154,0.999846,0:37,0,151	0/1:1,3:4:0,0.998855,0.001145:71,0,25	./.:0,0:0:0.33879,0.486533,0.174676:0,0,0	0/0:1,0:1:0.580673,0.416945,0.002382:0,3,21	1/1:0,3:3:0,0.258248,0.741752:79,9,0	0/1:3,2:5:2e-06,0.999998,0:55,0,70	0/1:13,8:21:0,1,0:124,0,221	0/1:5,1:6:0.007011,0.992989,0:20,0,92	0/0:62,1:63:1,0,0:0,171,409	0/1:2,1:3:0.001396,0.997996,0.000608:27,0,28
chr5	28992970	chr5_28992970_A_C	A	C	.	PASS	AF=0.181818;DP=66;NS=11;AN=22;MAF=0.181818;AC=4;AC_Het=4;AC_Hom=0;AC_Hemi=0;HWE=1	GT:AD:DP:GP:PL	0/1:0,1:1:0.001341,0.774437,0.224222:33,3,0	0/0:2,0:2:0.873545,0.126455,0:0,6,62	0/1:6,6:12:0,1,0:69,0,95	0/0:5,0:5:0.982227,0.017773,0:0,15,64	0/0:4,0:4:0.965074,0.034926,0:0,12,67	./.:0,0:0:0.601366,0.348224,0.05041:0,0,0	./.:0,0:0:0.601366,0.348224,0.05041:0,0,0	0/0:1,0:1:0.775454,0.224513,3.3e-05:0,3,33	0/1:1,3:4:0,0.999709,0.000291:79,0,27	0/0:13,1:14:0.780676,0.219324,0:0,3,116	0/1:5,1:6:0.033746,0.966254,0:17,0,93	0/0:14,1:15:0.999419,0.000581,0:0,30,177	0/0:2,0:2:0.873545,0.126455,0:0,6,57
chr5	29002646	chr5_29002646_G_A	G	A	.	PASS	AF=0.230769;DP=212;NS=13;AN=26;MAF=0.230769;AC=6;AC_Het=4;AC_Hom=2;AC_Hemi=0;HWE=0.522981	GT:AD:DP:GP:PL	0/0:1,0:1:0.748201,0.251783,1.7e-05:0,3,37	0/1:2,3:5:0,0.999997,3e-06:86,0,48	0/0:11,0:11:0.999672,0.000328,0:0,33,264	1/1:0,14:14:0,0.000363,0.999637:314,42,0	0/0:7,0:7:0.99477,0.00523,0:0,21,215	0/0:2,0:2:0.855976,0.144024,0:0,6,69	0/1:1,2:3:7e-06,0.999859,0.000135:54,0,31	0/0:2,0:2:0.855976,0.144024,0:0,6,71	0/0:10,0:10:0.999343,0.000657,0:0,30,253	0/0:25,0:25:1,0,0:0,75,382	0/0:10,0:10:0.999343,0.000657,0:0,30,247	0/1:57,61:118:0,1,0:368,0,359	0/1:2,2:4:2e-06,0.999998,0:58,0,57
chr5	29002932	chr5_29002932_C_T	C	T	.	PASS	AF=0.458333;DP=177;NS=12;AN=24;MAF=0.458333;AC=11;AC_Het=1;AC_Hom=10;AC_Hemi=0;HWE=0.00444205	GT:AD:DP:GP:PL	1/1:0,3:3:0,0.233199,0.766801:73,9,0	1/1:0,5:5:0,0.070657,0.929343:133,15,0	1/1:0,2:2:0,0.378204,0.621796:73,6,0	1/1:0,7:7:0,0.018652,0.981348:193,21,0	0/0:8,0:8:0.993619,0.006381,0:0,24,226	0/0:1,0:1:0.548822,0.451141,3.7e-05:0,3,40	./.:0,0:0:0.301225,0.495229,0.203545:0,0,0	0/0:2,0:2:0.708715,0.291285,0:0,6,75	0/0:7,0:7:0.98732,0.01268,0:0,21,214	0/0:26,0:26:1,0,0:0,78,399	0/0:13,0:13:0.999799,0.000201,0:0,39,296	0/1:63,37:100:0,1,0:293,0,372	1/1:0,3:3:0,0.233199,0.766801:94,9,0
chr5	29002975	chr5_29002975_C_T	C	T	.	PASS	AF=0.115385;DP=193;NS=13;AN=26;MAF=0.115385;AC=3;AC_Het=3;AC_Hom=0;AC_Hemi=0;HWE=1	GT:AD:DP:GP:PL	0/0:4,0:4:0.982213,0.017787,0:0,12,105	0/0:4,0:4:0.982213,0.017787,0:0,12,119	0/1:3,4:7:0,1,0:99,0,86	0/0:8,0:8:0.998869,0.001131,0:0,24,223	0/0:5,0:5:0.991027,0.008973,0:0,15,158	0/0:1,0:1:0.873453,0.126546,1e-06:0,3,41	0/1:0,1:1:0.018708,0.857111,0.124181:25,3,0	0/1:1,1:2:0.001378,0.998477,0.000145:34,0,27	0/0:6,0:6:0.995493,0.004507,0:0,18,173	0/0:34,0:34:1,0,0:0,102,397	0/0:10,0:10:0.999717,0.000283,0:0,30,277	0/0:96,10:106:0.999988,1.2e-05,0:0,44,299	0/0:5,0:5:0.991027,0.008973,0:0,15,142
chr5	29011591	chr5_29011591_T_A	T	A	.	PASS	AF=0.384615;DP=229;NS=13;AN=26;MAF=0.384615;AC=10;AC_Het=4;AC_Hom=6;AC_Hemi=0;HWE=0.255674	GT:AD:DP:GP:PL	1/1:0,25:25:0,0,1:339,75,0	1/1:0,6:6:0,0.049577,0.950423:166,18,0	0/1:15,12:27:0,1,0:219,0,250	0/0:8,0:8:0.995342,0.004658,0:0,24,192	0/0:10,0:10:0.998831,0.001169,0:0,30,258	1/1:0,3:3:0,0.29444,0.70556:103,9,0	0/0:6,0:6:0.981625,0.018375,0:0,18,177	0/1:1,2:3:1e-06,0.931614,0.068385:60,0,6	0/0:13,0:13:0.999854,0.000146,0:0,39,299	0/0:36,0:36:1,0,0:0,108,385	0/0:15,0:15:0.999963,3.7e-05,0:0,45,260	0/1:31,41:72:0,1,0:307,0,280	0/1:4,1:5:0.00837,0.99163,0:20,0,115
chr5	29013601	chr5_29013601_A_G	A	G	.	PASS	AF=0.192308;DP=229;NS=13;AN=26;MAF=0.192308;AC=5;AC_Het=5;AC_Hom=0;AC_Hemi=0;HWE=1	GT:AD:DP:GP:PL	0/0:6,0:6:0.992262,0.007738,0:0,18,172	0/1:0,1:1:0.006357,0.795185,0.198458:27,3,0	0/1:7,2:9:0.000143,0.999857,0:41,0,183	0/0:13,0:13:0.999939,6.1e-05,0:0,39,235	0/0:8,0:8:0.998054,0.001946,0:0,24,180	0/0:2,0:2:0.889059,0.11094,0:0,6,59	0/0:1,0:1:0.80027,0.199724,6e-06:0,3,39	0/0:4,0:4:0.969748,0.030252,0:0,12,121	0/0:6,0:6:0.992262,0.007738,0:0,18,178	0/0:26,1:27:0.99997,3e-05,0:0,42,356	0/1:13,2:15:0.342031,0.657969,0:6,0,266	0/1:77,58:135:0,1,0:96,0,366	0/1:1,1:2:0.015719,0.984035,0.000246:21,0,27
chr5	29014148	chr5_29014148_G_T	G	T	.	PASS	AF=0.208333;DP=215;NS=12;AN=24;MAF=0.208333;AC=5;AC_Het=5;AC_Hom=0;AC_Hemi=0;HWE=1	GT:AD:DP:GP:PL	0/0:6,0:6:0.990201,0.009799,0:0,18,133	./.:0,0:0:0.576805,0.365344,0.057851:0,0,0	0/1:3,4:7:0,1,0:89,0,67	0/0:11,0:11:0.999691,0.000309,0:0,33,243	0/0:5,0:5:0.980592,0.019408,0:0,15,124	0/0:1,0:1:0.759019,0.240376,0.000605:0,3,21	0/0:2,0:2:0.8633,0.136699,1e-06:0,6,52	0/1:0,1:1:0.000758,0.7589,0.240343:35,3,0	0/0:13,0:13:0.999923,7.7e-05,0:0,39,276	0/1:24,5:29:0.001615,0.998385,0:30,0,264	0/1:6,3:9:7e-06,0.999993,0:53,0,115	0/1:96,30:126:0.009967,0.990033,0:22,0,311	0/0:2,0:2:0.863301,0.136699,0:0,6,68
chr5	29014182	chr5_29014182_T_G	T	G	.	PASS	AF=0.269231;DP=253;NS=13;AN=26;MAF=0.269231;AC=7;AC_Het=7;AC_Hom=0;AC_Hemi=0;HWE=0.49913	GT:AD:DP:GP:PL	0/0:7,1:8:0.658537,0.341463,0:0,3,118	0/1:0,1:1:0.000257,0.660856,0.338886:37,3,0	0/1:5,6:11:0,1,0:105,0,102	0/1:11,2:13:0.012933,0.987067,0:19,0,193	0/0:5,0:5:0.968947,0.031053,0:0,15,127	0/0:2,0:2:0.795923,0.204069,8e-06:0,6,44	0/1:2,1:3:0.057911,0.942086,3e-06:12,0,48	0/1:1,1:2:0.000777,0.999141,8.1e-05:31,0,35	0/0:15,1:16:0.864608,0.135392,0:0,8,251	0/0:34,5:39:0.505345,0.494655,0:0,0,283	0/1:17,4:21:5e-06,0.999995,0:53,0,263	0/1:96,34:130:1e-06,0.999999,0:61,0,321	0/0:1,0:1:0.660801,0.338852,0.000347:0,3,27
chr5	29014276	chr5_29014276_T_G	T	G	.	PASS	AF=0.5;DP=245;NS=12;AN=24;MAF=0.5;AC=12;AC_Het=10;AC_Hom=2;AC_Hemi=0;HWE=0.0764438	GT:AD:DP:GP:PL	0/0:13,0:13:0.999776,0.000224,0:0,39,259	0/1:3,2:5:2.2e-05,0.999978,0:44,0,90	0/1:3,8:11:0,0.999999,1e-06:195,0,58	0/1:8,3:11:0,1,0:65,0,189	0/1:3,1:4:0.017023,0.982977,0:15,0,70	./.:0,0:0:0.271555,0.499109,0.229336:0,0,0	1/1:0,2:2:0.00012,0.352319,0.647561:38,6,0	0/1:2,2:4:2e-06,0.999998,0:54,0,62	0/1:17,3:20:0.000431,0.999569,0:31,0,298	0/1:43,6:49:0.136272,0.863728,0:5,0,312	0/1:15,4:19:0,1,0:79,0,271	0/1:59,45:104:0,1,0:206,0,331	0/1:2,1:3:0.000548,0.999452,0:30,0,60
chr5	29014704	chr5_29014704_C_T	C	T	.	PASS	AF=0.291667;DP=204;NS=12;AN=24;MAF=0.291667;AC=7;AC_Het=7;AC_Hom=0;AC_Hemi=0;HWE=0.487414	GT:AD:DP:GP:PL	0/0:10,0:10:0.999148,0.000852,0:0,30,207	0/1:4,1:5:0.011442,0.988558,0:20,0,125	0/1:2,4:6:0,0.999967,3.3e-05:101,0,38	0/1:7,1:8:0.028456,0.971544,0:16,0,187	0/0:7,0:7:0.993221,0.006779,0:0,21,195	./.:0,0:0:0.484352,0.423204,0.092444:0,0,0	0/0:4,0:4:0.94822,0.05178,0:0,12,137	0/1:2,1:3:0.017906,0.982094,0:18,0,64	0/0:7,1:8:0.6936,0.3064,0:0,3,139	0/1:25,6:31:0,1,0:66,0,302	0/1:4,1:5:0.009111,0.990889,0:21,0,116	0/0:113,0:113:1,0,0:0,340,476	0/1:3,1:4:0.001828,0.998172,0:28,0,72
chr5	29020806	chr5_29020806_T_C	T	C	.	PASS	AF=0.363636;DP=207;NS=11;AN=22;MAF=0.363636;AC=8;AC_Het=8;AC_Hom=0;AC_Hemi=0;HWE=0.190918	GT:AD:DP:GP:PL	0/1:3,8:11:0,0.999963,3.7e-05:174,0,40	./.:0,0:0:0.36431,0.478542,0.157148:0,0,0	0/1:1,11:12:0,0.855263,0.144737:246,0,3	0/0:5,0:5:0.960572,0.039428,0:0,15,143	0/1:13,5:18:0,1,0:109,0,268	./.:0,0:0:0.36431,0.478542,0.157148:0,0,0	0/0:3,0:3:0.858966,0.141034,0:0,9,98	0/1:0,1:1:0.000291,0.603403,0.396306:35,3,0	0/1:5,12:17:0,1,0:252,0,113	0/1:26,21:47:0,1,0:269,0,323	0/1:11,9:20:0,1,0:194,0,226	0/0:67,0:67:1,0,0:0,202,431	0/1:4,2:6:1.9e-05,0.999981,0:46,0,107
chr5	29032444	chr5_29032444_T_A	T	A	.	PASS	AF=0.125;DP=225;NS=12;AN=24;MAF=0.125;AC=3;AC_Het=3;AC_Hom=0;AC_Hemi=0;HWE=1	GT:AD:DP:GP:PL	0/0:25,0:25:1,0,0:0,75,356	./.:0,0:0:0.741581,0.23914,0.019279:0,0,0	0/1:0,2:2:8.3e-05,0.756093,0.243824:51,6,0	0/0:5,0:5:0.990024,0.009976,0:0,15,154	0/1:4,1:5:0.030408,0.969592,0:20,0,99	0/0:6,0:6:0.994987,0.005013,0:0,18,143	0/0:2,0:2:0.925397,0.074603,0:0,6,69	0/1:3,1:4:0.015441,0.984559,0:23,0,78	0/0:15,0:15:0.99999,1e-05,0:0,45,318	0/0:29,3:32:0.994859,0.005141,0:0,18,325	0/0:16,1:17:0.999002,0.000998,0:0,25,278	0/0:105,4:109:1,0,0:0,242,419	0/0:3,0:3:0.961254,0.038746,0:0,9,94
chr5	29035850	chr5_29035850_G_C	G	C	.	PASS	AF=0.423077;DP=273;NS=13;AN=26;MAF=0.423077;AC=11;AC_Het=7;AC_Hom=4;AC_Hemi=0;HWE=1	GT:AD:DP:GP:PL	0/0:20,0:20:0.999999,1e-06,0:0,60,340	1/1:0,11:11:0,0.001285,0.998715:263,33,0	1/1:0,26:26:0,0,1:395,78,0	0/1:7,10:17:0,1,0:196,0,171	0/1:4,7:11:0,1,0:173,0,104	0/1:5,3:8:0,1,0:87,0,151	0/0:3,0:3:0.840531,0.159469,0:0,9,97	0/0:5,0:5:0.954718,0.045282,0:0,15,165	0/1:9,12:21:0,1,0:201,0,167	0/1:21,31:52:0,1,0:353,0,273	0/1:7,9:16:0,1,0:206,0,168	0/0:62,7:69:0.985306,0.014694,0:0,20,312	0/1:6,8:14:0,1,0:151,0,158
chr5	29036741	chr5_29036741_T_A	T	A	.	PASS	AF=0.307692;DP=248;NS=13;AN=26;MAF=0.307692;AC=8;AC_Het=8;AC_Hom=0;AC_Hemi=0;HWE=0.244302	GT:AD:DP:GP:PL	0/0:1,0:1:0.678293,0.321403,0.000304:0,3,27	0/1:3,10:13:0,0.999996,4e-06:223,0,47	0/1:1,2:3:5e-06,0.996235,0.00376:54,0,18	0/0:6,0:6:0.985409,0.014591,0:0,18,160	0/1:5,1:6:0.344652,0.655348,0:3,0,116	0/0:8,0:8:0.996312,0.003688,0:0,24,198	0/0:5,0:5:0.971238,0.028762,0:0,15,144	0/1:0,1:1:0.000717,0.678009,0.321274:33,3,0	0/1:2,1:3:0.000843,0.999157,0:31,0,68	0/1:12,2:14:0.003383,0.996617,0:25,0,229	0/0:6,0:6:0.985409,0.014591,0:0,18,169	0/1:125,44:169:0,1,0:221,0,311	0/1:3,10:13:0,0.999999,1e-06:218,0,56
chr5	29037782	chr5_29037782_C_T	C	T	.	PASS	AF=0.384615;DP=221;NS=13;AN=26;MAF=0.384615;AC=10;AC_Het=6;AC_Hom=4;AC_Hemi=0;HWE=1	GT:AD:DP:GP:PL	1/1:0,3:3:0,0.307052,0.692948:80,9,0	0/0:2,0:2:0.779979,0.22002,0:0,6,61	1/1:0,2:2:3.7e-05,0.469824,0.530139:47,6,0	0/1:6,2:8:4.5e-05,0.999955,0:43,0,142	0/1:5,1:6:0.101213,0.898787,0:9,0,141	0/1:7,1:8:0.082737,0.917263,0:10,0,176	0/0:3,0:3:0.876392,0.123608,0:0,9,89	0/1:3,1:4:0.00282,0.99718,0:25,0,104	0/0:12,0:12:0.999725,0.000275,0:0,36,278	0/1:23,6:29:0.001842,0.998158,0:27,0,323	0/1:11,3:14:0.009149,0.990851,0:20,0,228	0/0:113,9:122:1,0,0:0,163,374	0/0:7,0:7:0.991262,0.008738,0:0,21,182
chr5	29039859	chr5_29039859_C_T	C	T	.	PASS	AF=0.166667;DP=228;NS=12;AN=24;MAF=0.166667;AC=4;AC_Het=4;AC_Hom=0;AC_Hemi=0;HWE=1	GT:AD:DP:GP:PL	./.:0,0:0:0.703679,0.270353,0.025967:0,0,0	0/0:8,0:8:0.998502,0.001498,0:0,24,228	0/0:8,0:8:0.998502,0.001498,0:0,24,147	0/0:11,0:11:0.999812,0.000188,0:0,33,263	0/0:6,0:6:0.994033,0.005967,0:0,18,135	0/1:4,1:5:0.094691,0.905309,0:14,0,108	0/0:5,0:5:0.988137,0.011863,0:0,15,136	0/0:4,0:4:0.976551,0.023449,0:0,12,128	0/1:12,6:18:0,1,0:68,0,227	0/0:29,2:31:0.99999,1e-05,0:0,46,338	0/0:18,2:20:0.875784,0.124216,0:0,4,270	0/1:69,39:108:0,1,0:301,0,357	0/1:3,1:4:0.206532,0.793468,0:10,0,85
chr5	29046441	chr5_29046441_T_A	T	A	.	PASS	AF=0.5;DP=180;NS=12;AN=24;MAF=0.5;AC=12;AC_Het=2;AC_Hom=10;AC_Hemi=0;HWE=0.0264585	GT:AD:DP:GP:PL	1/1:0,2:2:0.000446,0.372964,0.62659:33,6,0	1/1:0,3:3:0,0.229353,0.770647:104,9,0	0/1:13,7:20:0,1,0:162,0,246	0/0:3,0:3:0.82645,0.17355,0:0,9,97	0/0:8,0:8:0.993481,0.006519,0:0,24,162	./.:0,0:0:0.295369,0.496219,0.208412:0,0,0	1/1:0,2:2:1e-06,0.37313,0.626869:59,6,0	1/1:0,3:3:0,0.229353,0.770647:99,9,0	0/0:17,0:17:0.999987,1.3e-05,0:0,51,326	0/0:25,0:25:1,0,0:0,75,373	0/0:12,0:12:0.99959,0.00041,0:0,36,293	0/1:27,51:78:0,1,0:285,0,239	1/1:0,7:7:0,0.01826,0.98174:210,21,0
chr5	29046662	chr5_29046662_A_G	A	G	.	PASS	AF=0.125;DP=227;NS=12;AN=24;MAF=0.125;AC=3;AC_Het=1;AC_Hom=2;AC_Hemi=0;HWE=0.130435	GT:AD:DP:GP:PL	1/1:0,9:9:0,0.026822,0.973178:232,27,0	0/0:15,0:15:0.999991,9e-06,0:0,45,209	0/0:20,0:20:1,0,0:0,60,370	0/0:11,0:11:0.999862,0.000138,0:0,33,193	0/1:8,2:10:0.014054,0.985946,0:24,0,176	./.:0,0:0:0.767152,0.21744,0.015408:0,0,0	0/0:7,0:7:0.997791,0.002209,0:0,21,160	0/0:4,0:4:0.982594,0.017406,0:0,12,137	0/0:11,0:11:0.999862,0.000138,0:0,33,282	0/0:26,0:26:1,0,0:0,78,391	0/0:13,0:13:0.999965,3.5e-05,0:0,39,303	0/0:86,0:86:1,0,0:0,259,464	0/0:15,0:15:0.999991,9e-06,0:0,45,279
chr5	29051670	chr5_29051670_G_T	G	T	.	PASS	AF=0.269231;DP=244;NS=13;AN=26;MAF=0.269231;AC=7;AC_Het=5;AC_Hom=2;AC_Hemi=0;HWE=1	GT:AD:DP:GP:PL	1/1:0,4:4:0,0.216164,0.783836:95,12,0	0/1:6,1:7:0.100638,0.899362,0:10,0,160	0/1:0,2:2:2.1e-05,0.524507,0.475472:50,6,0	0/0:3,0:3:0.898223,0.101777,0:0,9,103	0/0:6,0:6:0.986035,0.013965,0:0,18,170	0/1:5,1:6:0.007009,0.992991,0:22,0,138	0/0:3,0:3:0.898223,0.101777,0:0,9,98	0/0:2,0:2:0.815248,0.184752,0:0,6,81	0/0:12,1:13:0.918648,0.081352,0:0,10,263	0/1:36,7:43:0.000382,0.999618,0:35,0,342	0/1:14,4:18:2.8e-05,0.999972,0:46,0,269	0/0:122,7:129:1,0,0:0,212,394	0/0:7,1:8:0.525794,0.474206,0:0,0,167
chr5	29054073	chr5_29054073_C_G	C	G	.	PASS	AF=0.208333;DP=144;NS=12;AN=24;MAF=0.208333;AC=5;AC_Het=5;AC_Hom=0;AC_Hemi=0;HWE=1	GT:AD:DP:GP:PL	./.:0,0:0:0.619037,0.335504,0.045459:0,0,0	0/0:4,0:4:0.967237,0.032763,0:0,12,133	0/0:8,0:8:0.997888,0.002112,0:0,24,169	0/1:6,1:7:0.08585,0.91415,0:13,0,134	0/0:7,0:7:0.995784,0.004216,0:0,21,187	0/0:4,0:4:0.967237,0.032763,0:0,12,123	0/0:1,0:1:0.786776,0.213206,1.8e-05:0,3,35	0/1:1,1:2:0.000586,0.999073,0.000342:35,0,26	0/1:7,1:8:0.086076,0.913924,0:13,0,136	0/1:14,3:17:2.8e-05,0.999972,0:48,0,154	0/0:7,0:7:0.995784,0.004216,0:0,21,158	0/0:72,0:72:1,0,0:0,217,427	0/1:5,2:7:2e-05,0.99998,0:50,0,127
chr5	29054117	chr5_29054117_C_T	C	T	.	PASS	AF=0.375;DP=149;NS=12;AN=24;MAF=0.375;AC=9;AC_Het=5;AC_Hom=4;AC_Hemi=0;HWE=1	GT:AD:DP:GP:PL	./.:0,0:0:0.377132,0.473957,0.14891:0,0,0	0/0:6,0:6:0.980743,0.019257,0:0,18,166	1/1:0,5:5:0,0.090462,0.909538:159,15,0	0/1:6,2:8:5e-06,0.999995,0:52,0,140	0/1:9,1:10:0.13974,0.86026,0:7,0,211	0/0:4,0:4:0.927176,0.072824,0:0,12,128	0/0:5,0:5:0.962213,0.037787,0:0,15,147	0/0:1,0:1:0.614094,0.385875,3.1e-05:0,3,39	0/1:2,6:8:0,0.999998,2e-06:137,0,51	0/1:9,6:15:0,1,0:137,0,196	0/1:5,6:11:0,1,0:164,0,116	0/0:68,0:68:1,0,0:0,205,424	1/1:0,7:7:0,0.024261,0.975739:199,21,0
chr5	29056116	chr5_29056116_A_T	A	T	.	PASS	AF=0.227273;DP=113;NS=11;AN=22;MAF=0.227273;AC=5;AC_Het=3;AC_Hom=2;AC_Hemi=0;HWE=0.438596	GT:AD:DP:GP:PL	./.:0,0:0:0.584132,0.360307,0.055561:0,0,0	0/1:4,3:7:0.000693,0.999307,0:34,0,92	1/1:0,6:6:0,0.091999,0.908001:172,18,0	0/0:3,0:3:0.928418,0.071582,0:0,9,87	0/0:7,0:7:0.995204,0.004796,0:0,21,187	./.:0,0:0:0.584132,0.360307,0.055561:0,0,0	0/0:2,0:2:0.866398,0.133601,0:0,6,67	0/1:3,1:4:0.002587,0.997413,0:28,0,74	0/0:11,0:11:0.999699,0.000301,0:0,33,188	0/1:15,2:17:0.010388,0.989612,0:22,0,167	0/0:6,0:6:0.990455,0.009545,0:0,18,136	0/0:47,0:47:1,0,0:0,141,207	0/0:3,0:3:0.928418,0.071582,0:0,9,87
chr5	29056535	chr5_29056535_C_A	C	A	.	PASS	AF=0.409091;DP=109;NS=11;AN=22;MAF=0.409091;AC=9;AC_Het=7;AC_Hom=2;AC_Hemi=0;HWE=0.55418	GT:AD:DP:GP:PL	./.:0,0:0:0.296663,0.49601,0.207328:0,0,0	0/1:1,1:2:0.00473,0.991964,0.003306:21,0,21	0/1:5,4:9:0,1,0:82,0,73	0/1:1,2:3:2e-06,0.993383,0.006615:54,0,18	0/0:4,0:4:0.905392,0.094608,0:0,12,81	./.:0,0:0:0.296663,0.49601,0.207328:0,0,0	0/0:1,0:1:0.544256,0.454985,0.000759:0,3,27	0/1:1,2:3:0,0.993385,0.006615:61,0,18	0/1:4,2:6:0.000183,0.999817,0:35,0,90	0/1:11,5:16:0,1,0:103,0,198	0/1:4,1:5:0.00191,0.99809,0:25,0,98	1/1:0,59:59:0,0,1:425,178,0	0/0:1,0:1:0.544256,0.454985,0.000759:0,3,27
chr5	29065804	chr5_29065804_C_T	C	T	.	PASS	AF=0.307692;DP=228;NS=13;AN=26;MAF=0.307692;AC=8;AC_Het=8;AC_Hom=0;AC_Hemi=0;HWE=0.244302	GT:AD:DP:GP:PL	0/0:1,0:1:0.672536,0.327384,8e-05:0,3,33	0/0:14,0:14:0.999941,5.9e-05,0:0,42,251	0/0:14,0:14:0.999941,5.9e-05,0:0,42,285	0/1:2,5:7:0,0.999999,1e-06:139,0,54	0/1:2,2:4:2e-06,0.999998,0:57,0,62	0/0:2,0:2:0.804251,0.195749,0:0,6,69	0/1:2,1:3:0.003259,0.996741,0:25,0,62	0/1:1,1:2:0.001297,0.998316,0.000387:29,0,28	0/1:9,8:17:0,1,0:170,0,185	0/1:23,20:43:0,1,0:277,0,311	0/1:11,6:17:0,1,0:133,0,239	0/0:98,1:99:1,0,0:0,278,435	0/1:4,1:5:0.006513,0.993487,0:22,0,109
chr5	29072125	chr5_29072125_A_T	A	T	.	PASS	AF=0.208333;DP=199;NS=12;AN=24;MAF=0.208333;AC=5;AC_Het=3;AC_Hom=2;AC_Hemi=0;HWE=0.403727	GT:AD:DP:GP:PL	0/0:6,0:6:0.990498,0.009502,0:0,18,152	1/1:0,8:8:0,0.024815,0.975185:151,24,0	0/1:5,8:13:0,1,0:133,0,101	0/0:11,0:11:0.9997,0.0003,0:0,33,181	0/1:3,2:5:3e-06,0.999997,0:58,0,65	0/1:0,2:2:0,0.61958,0.38042:69,6,0	0/0:1,0:1:0.76511,0.234881,9e-06:0,3,39	./.:0,0:0:0.585401,0.359428,0.055171:0,0,0	0/0:19,0:19:0.999999,1e-06,0:0,57,329	0/0:45,0:45:1,0,0:0,135,402	0/0:21,0:21:1,0,0:0,63,354	0/0:64,0:64:1,0,0:0,193,208	0/0:4,0:4:0.963045,0.036955,0:0,12,102
chr5	29072203	chr5_29072203_C_G	C	G	.	PASS	AF=0.227273;DP=82;NS=11;AN=22;MAF=0.227273;AC=5;AC_Het=5;AC_Hom=0;AC_Hemi=0;HWE=1	GT:AD:DP:GP:PL	0/0:1,0:1:0.743234,0.256722,4.4e-05:0,3,33	0/1:3,1:4:0.009131,0.990869,0:22,0,86	0/1:8,1:9:0.22756,0.77244,0:7,0,127	0/1:2,1:3:0.009108,0.990892,0:22,0,64	0/1:1,1:2:0.002893,0.997021,8.7e-05:27,0,33	./.:0,0:0:0.552443,0.381644,0.065913:0,0,0	./.:0,0:0:0.552443,0.381644,0.065913:0,0,0	0/0:1,0:1:0.74326,0.256731,9e-06:0,3,40	0/0:16,0:16:0.999989,1.1e-05,0:0,48,302	0/0:32,0:32:1,0,0:0,96,351	0/0:11,0:11:0.999663,0.000337,0:0,33,253	0/1:0,1:1:0.016805,0.730773,0.252422:21,3,0	0/0:2,0:2:0.85273,0.14727,0:0,6,69
chr5	29076842	chr5_29076842_A_G	A	G	.	PASS	AF=0.208333;DP=157;NS=12;AN=24;MAF=0.208333;AC=5;AC_Het=5;AC_Hom=0;AC_Hemi=0;HWE=1	GT:AD:DP:GP:PL	0/0:4,0:4:0.958454,0.041546,0:0,12,103	0/0:1,0:1:0.742502,0.257489,9e-06:0,3,40	0/0:12,1:13:0.541392,0.458608,0:1,0,240	0/1:2,1:3:0.002296,0.997704,0:28,0,66	0/1:6,3:9:0,1,0:84,0,135	0/0:2,0:2:0.852231,0.147769,0:0,6,70	./.:0,0:0:0.551316,0.382381,0.066303:0,0,0	0/1:0,1:1:0.002137,0.740919,0.256945:30,3,0	0/0:25,0:25:1,0,0:0,75,374	0/0:55,0:55:1,0,0:0,166,412	0/0:32,0:32:1,0,0:0,96,399	0/1:1,8:9:0,0.978207,0.021793:141,0,9	0/1:1,2:3:1e-06,0.999888,0.00011:60,0,32
chr5	29076843	chr5_29076843_A_G	A	G	.	PASS	AF=0.333333;DP=146;NS=12;AN=24;MAF=0.333333;AC=8;AC_Het=8;AC_Hom=0;AC_Hemi=0;HWE=0.216045	GT:AD:DP:GP:PL	0/0:3,0:3:0.86846,0.13154,0:0,9,91	0/1:0,1:1:0.000103,0.622649,0.377249:40,3,0	0/1:9,4:13:0,1,0:102,0,196	0/1:2,1:3:0.000524,0.999476,0:32,0,63	0/1:6,3:9:9e-06,0.999991,0:50,0,164	0/0:2,0:2:0.767501,0.232499,0:0,6,70	./.:0,0:0:0.387774,0.469882,0.142344:0,0,0	0/0:1,0:1:0.622574,0.377197,0.000229:0,3,30	0/1:20,4:24:2e-06,0.999998,0:57,0,309	0/0:45,3:48:0.999987,1.3e-05,0:0,50,343	0/1:26,4:30:5.9e-05,0.999941,0:41,0,313	0/1:8,1:9:0.062729,0.937271,0:11,0,141	0/1:2,1:3:0.00066,0.99934,0:31,0,64
chr5	29083142	chr5_29083142_T_C	T	C	.	PASS	AF=0.384615;DP=270;NS=13;AN=26;MAF=0.384615;AC=10;AC_Het=2;AC_Hom=8;AC_Hemi=0;HWE=0.0196258	GT:AD:DP:GP:PL	0/0:22,0:22:1,0,0:0,66,363	0/0:8,0:8:0.995326,0.004674,0:0,24,206	1/1:0,12:12:0,0.000812,0.999188:313,36,0	0/1:7,1:8:0.016628,0.983372,0:17,0,187	0/1:5,5:10:0,1,0:134,0,132	0/0:9,0:9:0.997657,0.002343,0:0,27,222	1/1:0,4:4:0,0.172138,0.827862:137,12,0	1/1:0,6:6:0,0.049413,0.950587:197,18,0	0/0:18,0:18:0.999995,5e-06,0:0,54,356	0/0:44,0:44:1,0,0:0,132,425	0/0:30,0:30:1,0,0:0,90,405	0/0:89,1:90:1,0,0:0,251,436	1/1:0,9:9:0,0.006456,0.993544:262,27,0
chr5	29085301	chr5_29085301_A_G	A	G	.	PASS	AF=0.461538;DP=226;NS=13;AN=26;MAF=0.461538;AC=12;AC_Het=4;AC_Hom=8;AC_Hemi=0;HWE=0.260843	GT:AD:DP:GP:PL	0/0:18,0:18:0.999994,6e-06,0:0,54,350	0/1:2,7:9:0,0.999995,5e-06:195,0,48	0/1:7,6:13:0,1,0:157,0,172	0/1:5,3:8:0,1,0:72,0,115	0/0:7,0:7:0.98856,0.01144,0:0,21,206	1/1:0,2:2:0,0.403001,0.596999:82,6,0	1/1:0,4:4:0,0.144391,0.855609:138,12,0	1/1:0,2:2:0,0.403001,0.596999:68,6,0	0/0:12,0:12:0.999639,0.000361,0:0,36,279	0/0:27,0:27:1,0,0:0,81,252	0/0:11,0:11:0.999277,0.000723,0:0,33,218	1/1:0,109:109:0,0,1:449,328,0	0/1:1,3:4:0,0.998819,0.001181:79,0,25
chr5	29094408	chr5_29094408_G_T	G	T	.	PASS	AF=0.346154;DP=255;NS=13;AN=26;MAF=0.346154;AC=9;AC_Het=3;AC_Hom=6;AC_Hemi=0;HWE=0.0919908	GT:AD:DP:GP:PL	0/0:18,1:19:0.998986,0.001014,0:0,30,296	1/1:0,5:5:0,0.10696,0.89304:157,15,0	0/0:19,0:19:0.999998,2e-06,0:0,57,361	0/1:3,2:5:1e-05,0.99999,0:50,0,97	0/1:17,3:20:8e-05,0.99992,0:41,0,314	1/1:0,3:3:0,0.32391,0.67609:98,9,0	0/1:2,4:6:0,0.999998,2e-06:115,0,51	0/0:1,0:1:0.657093,0.342871,3.6e-05:0,3,37	0/0:18,0:18:0.999996,4e-06,0:0,54,333	0/0:47,0:47:1,0,0:0,141,413	0/0:27,0:27:1,0,0:0,81,389	1/1:0,76:76:0,0,1:444,229,0	0/0:9,0:9:0.997966,0.002034,0:0,27,253
chr5	29094874	chr5_29094874_G_A	G	A	.	PASS	AF=0.346154;DP=148;NS=13;AN=26;MAF=0.346154;AC=9;AC_Het=7;AC_Hom=2;AC_Hemi=0;HWE=1	GT:AD:DP:GP:PL	0/1:7,3:10:0,1,0:74,0,156	0/1:2,3:5:0,1,0:95,0,60	0/0:17,0:17:0.999991,9e-06,0:0,51,305	0/0:12,0:12:0.999717,0.000283,0:0,36,297	0/0:16,0:16:0.999982,1.8e-05,0:0,48,344	0/0:2,0:2:0.775097,0.224903,0:0,6,75	0/1:2,1:3:0.002174,0.997826,0:26,0,65	0/1:0,1:1:0.000274,0.632603,0.367124:36,3,0	0/1:11,4:15:0,1,0:83,0,237	0/1:21,14:35:0,1,0:242,0,318	0/1:11,7:18:0,1,0:153,0,217	0/0:7,0:7:0.991014,0.008986,0:0,21,206	1/1:0,6:6:0,0.051094,0.948906:185,18,0
chr5	29109291	chr5_29109291_A_C	A	C	.	PASS	AF=0.461538;DP=170;NS=13;AN=26;MAF=0.461538;AC=12;AC_Het=10;AC_Hom=2;AC_Hemi=0;HWE=0.11159	GT:AD:DP:GP:PL	1/1:1,15:16:0,0.058048,0.941952:250,15,0	0/1:1,6:7:0,0.994985,0.005015:156,0,20	0/1:9,2:11:1.6e-05,0.999984,0:45,0,191	0/1:4,4:8:0,1,0:99,0,105	0/1:5,3:8:0,1,0:74,0,113	0/1:1,3:4:0,0.997499,0.002501:91,0,23	0/1:2,2:4:1e-06,0.999995,4e-06:59,0,51	0/0:1,0:1:0.502011,0.497833,0.000156:0,3,35	0/1:11,5:16:0,1,0:101,0,213	0/1:31,11:42:0,1,0:156,0,325	0/1:11,4:15:0,1,0:96,0,244	0/1:23,14:37:0,1,0:205,0,273	0/0:1,0:1:0.502011,0.497833,0.000156:0,3,35
chr5	29110199	chr5_29110199_G_A	G	A	.	PASS	AF=0.166667;DP=268;NS=12;AN=24;MAF=0.166667;AC=4;AC_Het=2;AC_Hom=2;AC_Hemi=0;HWE=0.254658	GT:AD:DP:GP:PL	./.:0,0:0:0.717207,0.259347,0.023445:0,0,0	0/0:8,0:8:0.99859,0.00141,0:0,24,235	0/0:20,0:20:1,0,0:0,60,373	0/1:8,7:15:0,1,0:157,0,181	0/0:9,0:9:0.999294,0.000706,0:0,27,264	1/1:0,4:4:0,0.40875,0.59125:139,12,0	0/1:2,1:3:0.001754,0.998246,0:32,0,63	0/0:2,0:2:0.917094,0.082906,0:0,6,55	0/0:23,0:23:1,0,0:0,69,375	0/0:44,0:44:1,0,0:0,132,422	0/0:18,0:18:0.999999,1e-06,0:0,54,349	0/0:112,0:112:1,0,0:0,337,459	0/0:10,0:10:0.999647,0.000353,0:0,30,284
chr5	29110312	chr5_29110312_A_T	A	T	.	PASS	AF=0.461538;DP=269;NS=13;AN=26;MAF=0.461538;AC=12;AC_Het=10;AC_Hom=2;AC_Hemi=0;HWE=0.11159	GT:AD:DP:GP:PL	0/1:20,2:22:0.361219,0.638781,0:0,0,309	0/1:1,1:2:0.000228,0.999551,0.000221:34,0,33	0/1:7,18:25:0,1,0:317,0,145	0/1:5,3:8:0,1,0:80,0,131	0/1:12,4:16:0,1,0:96,0,265	0/0:3,0:3:0.819971,0.180029,0:0,9,106	0/1:4,1:5:0.004553,0.995447,0:21,0,93	0/0:1,0:1:0.532392,0.467567,4.1e-05:0,3,40	0/1:5,9:14:0,1,0:230,0,116	0/1:26,29:55:0,1,0:334,0,322	0/1:13,14:27:0,1,0:259,0,254	0/1:51,36:87:0,1,0:317,0,353	1/1:0,4:4:0,0.124592,0.875408:130,12,0
chr5	29115612	chr5_29115612_C_T	C	T	.	PASS	AF=0.333333;DP=230;NS=12;AN=24;MAF=0.333333;AC=8;AC_Het=8;AC_Hom=0;AC_Hemi=0;HWE=0.216045	GT:AD:DP:GP:PL	0/1:19,8:27:0,1,0:106,0,289	0/1:3,1:4:0.007201,0.992799,0:21,0,96	0/1:13,9:22:0,1,0:95,0,260	0/1:4,1:5:0.011391,0.988609,0:19,0,88	0/0:12,0:12:0.99973,0.00027,0:0,36,269	0/0:2,0:2:0.783575,0.216425,0:0,6,69	./.:0,0:0:0.41494,0.458437,0.126623:0,0,0	0/1:1,1:2:0.014176,0.98548,0.000344:18,0,29	0/1:20,7:27:0,1,0:74,0,303	0/1:46,18:64:0,1,0:100,0,342	0/1:21,6:27:1e-06,0.999999,0:58,0,318	0/0:35,2:37:0.99998,2e-05,0:0,47,311	0/0:1,0:1:0.644128,0.355822,4.9e-05:0,3,36
chr5	29115618	chr5_29115618_T_C	T	C	.	PASS	AF=0.423077;DP=235;NS=13;AN=26;MAF=0.423077;AC=11;AC_Het=9;AC_Hom=2;AC_Hemi=0;HWE=0.275057	GT:AD:DP:GP:PL	0/0:25,1:26:0.999736,0.000264,0:0,38,351	0/1:1,2:3:0,0.998882,0.001118:62,0,26	0/1:9,10:19:0,1,0:202,0,154	0/1:5,3:8:0,1,0:77,0,136	1/1:1,10:11:0,0.039158,0.960842:237,17,0	0/1:1,1:2:0.000226,0.999215,0.000559:34,0,29	0/0:1,0:1:0.530379,0.469489,0.000131:0,3,35	0/0:2,0:2:0.693195,0.306804,1e-06:0,6,60	0/1:21,10:31:0,1,0:162,0,306	0/1:50,15:65:0,1,0:167,0,349	0/1:20,11:31:0,1,0:206,0,231	0/1:13,22:35:0,1,0:265,0,195	0/1:0,1:1:0.000189,0.530344,0.469467:35,3,0
chr5	29118711	chr5_29118711_C_T	C	T	.	PASS	AF=0.346154;DP=256;NS=13;AN=26;MAF=0.346154;AC=9;AC_Het=5;AC_Hom=4;AC_Hemi=0;HWE=0.578215	GT:AD:DP:GP:PL	0/0:24,0:24:1,0,0:0,72,378	0/0:7,0:7:0.990498,0.009502,0:0,21,202	1/1:0,18:18:0,1.2e-05,0.999988:317,54,0	0/1:5,9:14:0,1,0:209,0,98	1/1:0,12:12:0,0.000795,0.999205:290,36,0	0/0:8,0:8:0.995226,0.004774,0:0,24,211	0/0:5,0:5:0.963046,0.036954,0:0,15,149	0/1:0,1:1:0.000319,0.619386,0.380295:35,3,0	0/1:1,11:12:0,0.558441,0.441559:243,4,0	0/1:15,15:30:0,1,0:235,0,233	0/1:10,4:14:0,1,0:92,0,172	0/0:105,0:105:1,0,0:0,316,455	0/0:6,0:6:0.981175,0.018825,0:0,18,159
chr5	29119893	chr5_29119893_G_A	G	A	.	PASS	AF=0.423077;DP=205;NS=13;AN=26;MAF=0.423077;AC=11;AC_Het=5;AC_Hom=6;AC_Hemi=0;HWE=0.573563	GT:AD:DP:GP:PL	0/0:12,0:12:0.999644,0.000356,0:0,36,240	0/0:4,0:4:0.916532,0.083468,0:0,12,113	0/0:17,0:17:0.999989,1.1e-05,0:0,51,348	0/1:8,3:11:0,1,0:73,0,188	0/0:20,0:20:0.999999,1e-06,0:0,60,345	1/1:0,7:7:0,0.020994,0.979006:164,21,0	1/1:0,4:4:0,0.146438,0.853562:126,12,0	0/0:4,0:4:0.916532,0.083468,0:0,12,144	0/1:11,8:19:0,1,0:183,0,226	0/1:20,25:45:0,1,0:250,0,261	0/1:10,10:20:0,1,0:146,0,190	0/1:20,16:36:0,1,0:192,0,287	1/1:0,6:6:0,0.041126,0.958874:142,18,0
chr5	29126750	chr5_29126750_T_G	T	G	.	PASS	AF=0.115385;DP=241;NS=13;AN=26;MAF=0.115385;AC=3;AC_Het=3;AC_Hom=0;AC_Hemi=0;HWE=1	GT:AD:DP:GP:PL	0/0:18,0:18:0.999999,1e-06,0:0,54,339	0/0:3,0:3:0.966827,0.033173,0:0,9,112	0/1:11,7:18:0,1,0:154,0,241	0/0:21,1:22:0.999176,0.000824,0:0,25,344	0/1:18,5:23:0,1,0:88,0,311	0/0:2,0:2:0.935783,0.064217,0:0,6,75	0/0:3,0:3:0.966827,0.033173,0:0,9,99	0/0:7,0:7:0.99786,0.00214,0:0,21,197	0/0:20,0:20:1,0,0:0,60,366	0/0:54,2:56:1,0,0:0,95,381	0/0:26,1:27:0.999974,2.6e-05,0:0,40,345	0/1:26,9:35:0,1,0:110,0,268	0/0:6,0:6:0.995729,0.004271,0:0,18,188
chr5	29135795	chr5_29135795_A_T	A	T	.	PASS	AF=0.458333;DP=184;NS=12;AN=24;MAF=0.458333;AC=11;AC_Het=7;AC_Hom=4;AC_Hemi=0;HWE=1	GT:AD:DP:GP:PL	1/1:0,7:7:0,0.017658,0.982342:203,21,0	0/0:4,0:4:0.902003,0.097997,0:0,12,132	0/1:4,3:7:0,1,0:91,0,116	0/1:4,4:8:0,1,0:123,0,115	0/1:3,2:5:3e-06,0.999997,0:53,0,96	0/1:1,2:3:0,0.999724,0.000276:73,0,32	./.:0,0:0:0.286218,0.497551,0.216231:0,0,0	0/0:2,0:2:0.697066,0.302934,0:0,6,67	0/1:10,3:13:0,1,0:76,0,219	0/1:33,11:44:0,1,0:196,0,346	0/1:10,7:17:0,1,0:174,0,229	0/0:68,3:71:1,0,0:0,162,397	1/1:0,3:3:0,0.223373,0.776627:113,9,0
chr5	29135797	chr5_29135797_T_A	T	A	.	PASS	AF=0.307692;DP=195;NS=13;AN=26;MAF=0.307692;AC=8;AC_Het=8;AC_Hom=0;AC_Hemi=0;HWE=0.244302	GT:AD:DP:GP:PL	0/0:7,0:7:0.992611,0.007389,0:0,21,203	0/0:4,0:4:0.943796,0.056204,0:0,12,138	0/1:6,1:7:0.040713,0.959287,0:14,0,173	0/1:6,3:9:0,1,0:80,0,173	0/1:4,2:6:3e-05,0.99997,0:45,0,94	0/1:1,3:4:0,0.999697,0.000303:98,0,29	0/1:0,1:1:0.000566,0.676925,0.322509:34,3,0	0/0:2,0:2:0.807617,0.192383,0:0,6,67	0/1:10,1:11:0.253953,0.746047,0:5,0,246	0/1:33,13:46:0,1,0:215,0,361	0/1:14,3:17:1e-06,0.999999,0:61,0,290	0/0:75,3:78:1,0,0:0,138,372	0/0:3,0:3:0.893572,0.106428,0:0,9,112
chr5	29139586	chr5_29139586_G_A	G	A	.	PASS	AF=0.115385;DP=259;NS=13;AN=26;MAF=0.115385;AC=3;AC_Het=1;AC_Hom=2;AC_Hemi=0;HWE=0.12	GT:AD:DP:GP:PL	0/0:28,0:28:1,0,0:0,84,396	0/1:2,3:5:0,1,0:92,0,59	0/0:25,0:25:1,0,0:0,75,400	0/0:14,0:14:0.999984,1.6e-05,0:0,42,309	0/0:11,0:11:0.99987,0.00013,0:0,33,265	0/0:4,0:4:0.983615,0.016385,0:0,12,142	0/0:4,0:4:0.983615,0.016385,0:0,12,120	0/0:4,0:4:0.983615,0.016385,0:0,12,137	0/0:19,0:19:0.999999,1e-06,0:0,57,367	0/0:56,0:56:1,0,0:0,169,423	0/0:26,0:26:1,0,0:0,78,391	1/1:0,58:58:0,0,1:406,175,0	0/0:5,0:5:0.99174,0.00826,0:0,15,172
chr5	29146640	chr5_29146640_C_T	C	T	.	PASS	AF=0.269231;DP=265;NS=13;AN=26;MAF=0.269231;AC=7;AC_Het=5;AC_Hom=2;AC_Hemi=0;HWE=1	GT:AD:DP:GP:PL	0/0:8,0:8:0.996774,0.003226,0:0,24,178	1/1:0,7:7:0,0.036338,0.963662:212,21,0	0/0:15,0:15:0.999975,2.5e-05,0:0,45,324	0/1:10,4:14:0,1,0:96,0,238	0/1:4,4:8:0,1,0:121,0,120	0/1:0,2:2:0,0.546835,0.453165:71,6,0	0/1:2,3:5:0,1,0:86,0,65	0/0:2,0:2:0.828385,0.171615,0:0,6,71	0/0:23,0:23:1,0,0:0,69,373	0/0:49,0:49:1,0,0:0,148,418	0/0:19,0:19:0.999998,2e-06,0:0,57,353	0/1:49,51:100:0,1,0:355,0,341	0/0:5,0:5:0.974758,0.025242,0:0,15,161
chr5	29146797	chr5_29146797_T_C	T	C	.	PASS	AF=0.423077;DP=230;NS=13;AN=26;MAF=0.423077;AC=11;AC_Het=5;AC_Hom=6;AC_Hemi=0;HWE=0.573563	GT:AD:DP:GP:PL	1/1:0,16:16:0,3.2e-05,0.999968:338,48,0	0/0:3,0:3:0.808604,0.191396,0:0,9,107	1/1:0,10:10:0,0.002058,0.997942:283,30,0	0/1:4,6:10:0,1,0:127,0,102	0/1:0,1:1:6.8e-05,0.51362,0.486312:39,3,0	0/0:2,0:2:0.6787,0.3213,0:0,6,70	0/0:1,0:1:0.513635,0.486319,4.6e-05:0,3,40	0/0:4,0:4:0.894175,0.105825,0:0,12,147	0/1:8,7:15:0,1,0:183,0,180	0/1:18,16:34:0,1,0:273,0,294	0/1:20,8:28:0,1,0:140,0,324	1/1:0,100:100:0,0,1:429,301,0	0/0:5,0:5:0.944132,0.055868,0:0,15,158
chr5	29147231	chr5_29147231_G_C	G	C	.	PASS	AF=0.269231;DP=264;NS=13;AN=26;MAF=0.269231;AC=7;AC_Het=3;AC_Hom=4;AC_Hemi=0;HWE=0.165217	GT:AD:DP:GP:PL	1/1:0,25:25:0,0,1:382,75,0	0/1:4,4:8:0,1,0:122,0,121	0/0:16,0:16:0.999989,1.1e-05,0:0,48,352	0/1:10,10:20:0,1,0:234,0,241	0/0:6,0:6:0.9884,0.0116,0:0,18,177	1/1:0,7:7:0,0.039937,0.960063:189,21,0	0/1:2,1:3:0.003355,0.996644,1e-06:26,0,53	0/0:4,0:4:0.955158,0.044842,0:0,12,139	0/0:26,0:26:1,0,0:0,78,384	0/0:36,0:36:1,0,0:0,108,422	0/0:20,0:20:0.999999,1e-06,0:0,60,375	0/0:90,0:90:1,0,0:0,271,451	0/0:3,0:3:0.914165,0.085835,0:0,9,93
chr5	29150308	chr5_29150308_G_A	G	A	.	PASS	AF=0.230769;DP=174;NS=13;AN=26;MAF=0.230769;AC=6;AC_Het=2;AC_Hom=4;AC_Hemi=0;HWE=0.0757764	GT:AD:DP:GP:PL	0/0:1,0:1:0.75698,0.242865,0.000155:0,3,27	1/1:0,7:7:0,0.046436,0.953564:167,21,0	0/0:9,0:9:0.998748,0.001252,0:0,27,244	1/1:0,10:10:0,0.00605,0.99395:230,30,0	0/0:4,0:4:0.961443,0.038557,0:0,12,136	0/0:7,0:7:0.995012,0.004988,0:0,21,212	0/1:4,4:8:0,1,0:92,0,101	0/0:3,0:3:0.925749,0.074251,0:0,9,96	0/0:7,0:7:0.995012,0.004988,0:0,21,192	0/0:12,0:12:0.999843,0.000157,0:0,36,254	0/0:10,0:10:0.999374,0.000626,0:0,30,240	0/0:86,0:86:1,0,0:0,259,435	0/1:3,7:10:0,1,0:180,0,75
chr5	29150348	chr5_29150348_G_A	G	A	.	PASS	AF=0.269231;DP=184;NS=13;AN=26;MAF=0.269231;AC=7;AC_Het=3;AC_Hom=4;AC_Hemi=0;HWE=0.165217	GT:AD:DP:GP:PL	0/0:1,0:1:0.727478,0.272318,0.000203:0,3,27	0/0:6,0:6:0.988438,0.011562,0:0,18,157	0/0:8,0:8:0.997084,0.002916,0:0,24,188	0/0:12,0:12:0.999817,0.000183,0:0,36,279	1/1:0,6:6:0,0.077045,0.922955:198,18,0	0/0:6,0:6:0.988438,0.011562,0:0,18,187	0/1:4,4:8:0,1,0:103,0,105	1/1:0,5:5:0,0.143069,0.856931:163,15,0	0/0:8,0:8:0.997084,0.002916,0:0,24,193	0/0:18,0:18:0.999997,3e-06,0:0,54,342	0/0:15,0:15:0.999977,2.3e-05,0:0,45,310	0/1:29,54:83:0,1,0:340,0,275	0/1:5,2:7:6e-06,0.999994,0:53,0,156
chr5	29150497	chr5_29150497_A_T	A	T	.	PASS	AF=0.5;DP=280;NS=12;AN=24;MAF=0.5;AC=12;AC_Het=6;AC_Hom=6;AC_Hemi=0;HWE=1	GT:AD:DP:GP:PL	./.:0,0:0:0.256702,0.499911,0.243386:0,0,0	1/1:0,3:3:0,0.204291,0.795709:86,9,0	1/1:0,20:20:0,2e-06,0.999998:358,60,0	1/1:0,18:18:0,8e-06,0.999992:224,54,0	0/1:11,6:17:0,1,0:138,0,201	0/0:7,0:7:0.985015,0.014985,0:0,21,191	0/1:3,4:7:0,1,0:105,0,85	0/0:6,0:6:0.970471,0.029529,0:0,18,145	0/1:5,8:13:0,1,0:184,0,134	0/1:18,16:34:0,1,0:221,0,264	0/1:7,5:12:0,1,0:121,0,147	0/0:106,0:106:1,0,0:0,319,457	0/1:5,4:9:0,1,0:105,0,129
chr5	29151332	chr5_29151332_T_A	T	A	.	PASS	AF=0.363636;DP=249;NS=11;AN=22;MAF=0.363636;AC=8;AC_Het=6;AC_Hom=2;AC_Hemi=0;HWE=1	GT:AD:DP:GP:PL	./.:0,0:0:0.353641,0.482072,0.164287:0,0,0	0/1:0,1:1:0.000276,0.594511,0.405213:35,3,0	0/0:14,1:15:0.883524,0.116476,0:0,10,227	1/1:0,13:13:0,0.000358,0.999642:240,39,0	0/1:4,2:6:5e-06,0.999995,0:52,0,112	./.:0,0:0:0.353641,0.482072,0.164287:0,0,0	0/0:2,0:2:0.745831,0.254169,0:0,6,71	0/0:3,0:3:0.854415,0.145585,0:0,9,90	0/1:16,5:21:0,1,0:81,0,242	0/1:30,25:55:0,1,0:283,0,308	0/1:16,4:20:0,1,0:71,0,263	0/0:85,0:85:1,0,0:0,256,413	0/1:3,1:4:0.003696,0.996304,0:23,0,85
chr5	29152795	chr5_29152795_G_A	G	A	.	PASS	AF=0.153846;DP=236;NS=13;AN=26;MAF=0.153846;AC=4;AC_Het=2;AC_Hom=2;AC_Hemi=0;HWE=0.234783	GT:AD:DP:GP:PL	1/1:0,28:28:0,0,1:381,84,0	0/1:1,4:5:0,0.999697,0.000303:117,0,25	0/1:4,7:11:0,1,0:185,0,93	0/0:20,0:20:1,0,0:0,60,344	0/0:13,0:13:0.999954,4.6e-05,0:0,39,300	0/0:6,0:6:0.994115,0.005885,0:0,18,150	0/0:2,0:2:0.913478,0.086522,0:0,6,71	0/0:3,0:3:0.954783,0.045217,0:0,9,85	0/0:15,0:15:0.999988,1.2e-05,0:0,45,325	0/0:51,0:51:1,0,0:0,154,427	0/0:16,0:16:0.999994,6e-06,0:0,48,316	0/0:59,0:59:1,0,0:0,178,381	0/0:7,0:7:0.997049,0.002951,0:0,21,175
chr5	29152869	chr5_29152869_C_A	C	A	.	PASS	AF=0.346154;DP=179;NS=13;AN=26;MAF=0.346154;AC=9;AC_Het=7;AC_Hom=2;AC_Hemi=0;HWE=1	GT:AD:DP:GP:PL	0/1:2,1:3:0.00155,0.994929,0.003521:28,0,19	0/1:3,1:4:0.004912,0.995087,0:23,0,58	0/1:10,1:11:0.386967,0.613033,0:2,0,218	0/1:9,1:10:0.239928,0.760072,0:5,0,202	0/1:11,2:13:0.003283,0.996717,0:25,0,213	0/0:4,0:4:0.939828,0.060172,0:0,12,100	1/1:0,4:4:0,0.196161,0.803839:100,12,0	0/0:2,0:2:0.796113,0.203887,0:0,6,69	0/0:16,1:17:0.975824,0.024176,0:0,16,211	0/0:38,4:42:0.997866,0.002134,0:0,27,324	0/0:13,2:15:0.654352,0.345648,0:0,3,225	0/1:38,11:49:6e-06,0.999994,0:52,0,310	0/1:3,2:5:2.8e-05,0.999972,0:46,0,82
chr5	29152875	chr5_29152875_G_A	G	A	.	PASS	AF=0.291667;DP=148;NS=12;AN=24;MAF=0.291667;AC=7;AC_Het=5;AC_Hom=2;AC_Hemi=0;HWE=1	GT:AD:DP:GP:PL	./.:0,0:0:0.523702,0.399941,0.076357:0,0,0	0/0:2,0:2:0.839689,0.160311,0:0,6,63	0/1:6,1:7:0.032343,0.967657,0:16,0,134	0/1:7,2:9:0.020785,0.979215,0:18,0,159	0/0:10,1:11:0.987343,0.012657,0:0,18,204	0/0:2,0:2:0.839688,0.160311,1e-06:0,6,51	1/1:0,3:3:0,0.395663,0.604337:76,9,0	0/1:2,1:3:0.093967,0.906032,1e-06:11,0,54	0/0:15,1:16:0.996994,0.003006,0:0,24,178	0/0:31,3:34:0.999981,1.9e-05,0:0,46,327	0/1:9,2:11:0.180802,0.819198,0:8,0,151	0/0:37,6:43:0.980802,0.019198,0:0,16,286	0/1:3,2:5:5.8e-05,0.999942,0:44,0,76
chr5	29154423	chr5_29154423_T_C	T	C	.	PASS	AF=0.346154;DP=269;NS=13;AN=26;MAF=0.346154;AC=9;AC_Het=3;AC_Hom=6;AC_Hemi=0;HWE=0.0919908	GT:AD:DP:GP:PL	0/0:12,0:12:0.999742,0.000258,0:0,36,268	1/1:0,7:7:0,0.028682,0.971318:215,21,0	0/1:8,1:9:0.161298,0.838702,0:7,0,205	0/1:7,4:11:0,1,0:111,0,186	0/0:5,0:5:0.96799,0.03201,0:0,15,169	1/1:0,6:6:0,0.055765,0.944235:196,18,0	0/0:1,0:1:0.653966,0.346019,1.5e-05:0,3,41	0/0:1,0:1:0.653966,0.346019,1.5e-05:0,3,41	0/0:28,0:28:1,0,0:0,84,392	0/0:72,1:73:1,0,0:0,185,424	0/0:29,2:31:0.996077,0.003923,0:0,24,345	0/1:48,34:82:0,1,0:261,0,358	1/1:0,2:2:0,0.485851,0.514149:66,6,0
chr5	29155226	chr5_29155226_T_A	T	A	.	PASS	AF=0.181818;DP=206;NS=11;AN=22;MAF=0.181818;AC=4;AC_Het=4;AC_Hom=0;AC_Hemi=0;HWE=1	GT:AD:DP:GP:PL	0/1:0,2:2:1e-06,0.661692,0.338307:70,6,0	./.:0,0:0:0.63427,0.324281,0.041449:0,0,0	0/1:1,2:3:1.7e-05,0.999711,0.000272:51,0,27	./.:0,0:0:0.63427,0.324281,0.041449:0,0,0	0/0:9,0:9:0.999003,0.000997,0:0,27,251	0/0:7,0:7:0.996022,0.003978,0:0,21,211	0/0:6,0:6:0.992075,0.007925,0:0,18,190	0/0:2,0:2:0.886671,0.113329,0:0,6,72	0/1:8,3:11:1e-06,0.999999,0:63,0,194	0/0:26,2:28:0.985014,0.014986,0:0,15,342	0/0:13,1:14:0.910023,0.089977,0:0,7,286	0/0:115,0:115:1,0,0:0,346,467	0/1:7,1:8:0.090777,0.909223,0:13,0,167
chr5	29158413	chr5_29158413_A_G	A	G	.	PASS	AF=0.192308;DP=231;NS=13;AN=26;MAF=0.192308;AC=5;AC_Het=3;AC_Hom=2;AC_Hemi=0;HWE=0.373913	GT:AD:DP:GP:PL	0/0:25,0:25:1,0,0:0,75,382	0/0:8,0:8:0.998252,0.001748,0:0,24,205	0/1:16,2:18:0.088989,0.911011,0:14,0,280	0/0:24,1:25:0.999966,3.4e-05,0:0,41,340	0/0:5,0:5:0.986182,0.013818,0:0,15,152	1/1:0,7:7:0,0.065147,0.934853:169,21,0	0/0:1,0:1:0.816849,0.183138,1.3e-05:0,3,35	0/0:7,0:7:0.996509,0.003491,0:0,21,206	0/1:10,1:11:0.313438,0.686562,0:7,0,223	0/0:33,1:34:1,0,0:0,65,357	0/0:13,1:14:0.973194,0.026806,0:0,12,265	0/1:27,38:65:0,1,0:345,0,299	0/0:11,0:11:0.999781,0.000219,0:0,33,253
chr5	29158417	chr5_29158417_A_G	A	G	.	PASS	AF=0.115385;DP=213;NS=13;AN=26;MAF=0.115385;AC=3;AC_Het=3;AC_Hom=0;AC_Hemi=0;HWE=1	GT:AD:DP:GP:PL	0/1:12,4:16:0,1,0:76,0,253	0/0:6,0:6:0.995783,0.004217,0:0,18,173	0/0:15,0:15:0.999992,8e-06,0:0,45,321	0/0:23,1:24:0.999999,1e-06,0:0,53,353	0/1:3,1:4:0.028712,0.971288,0:21,0,97	0/0:5,0:5:0.9916,0.0084,0:0,15,121	0/1:0,1:1:0.00205,0.878833,0.119116:35,3,0	0/0:7,0:7:0.997887,0.002113,0:0,21,211	0/0:11,0:11:0.999868,0.000132,0:0,33,269	0/0:33,0:33:1,0,0:0,99,391	0/0:14,0:14:0.999983,1.7e-05,0:0,42,290	0/0:66,0:66:1,0,0:0,199,426	0/0:11,0:11:0.999868,0.000132,0:0,33,261
chr5	29158422	chr5_29158422_G_A	G	A	.	PASS	AF=0.115385;DP=198;NS=13;AN=26;MAF=0.115385;AC=3;AC_Het=3;AC_Hom=0;AC_Hemi=0;HWE=1	GT:AD:DP:GP:PL	0/0:12,0:12:0.999929,7.1e-05,0:0,36,273	0/0:3,0:3:0.965088,0.034912,0:0,9,88	0/1:11,4:15:0,1,0:82,0,190	0/0:21,2:23:0.917966,0.082034,0:0,5,261	0/1:4,1:5:0.052458,0.947542,0:18,0,91	0/0:6,0:6:0.995499,0.004501,0:0,18,156	0/0:1,0:1:0.873584,0.12641,6e-06:0,3,35	0/0:5,0:5:0.991037,0.008963,0:0,15,123	0/0:10,0:10:0.999717,0.000283,0:0,30,235	0/0:29,0:29:1,0,0:0,87,365	0/0:11,1:12:0.917992,0.082008,0:0,5,188	0/0:71,0:71:1,0,0:0,214,421	0/1:4,2:6:1.4e-05,0.999986,0:54,0,109
chr5	29158917	chr5_29158917_C_T	C	T	.	PASS	AF=0.5;DP=267;NS=13;AN=26;MAF=0.5;AC=13;AC_Het=5;AC_Hom=8;AC_Hemi=0;HWE=0.577624	GT:AD:DP:GP:PL	1/1:0,13:13:0,0.000246,0.999754:202,39,0	0/0:12,0:12:0.999515,0.000485,0:0,36,259	1/1:0,15:15:0,6.1e-05,0.999939:261,45,0	1/1:0,21:21:0,1e-06,0.999999:307,63,0	0/1:7,3:10:0,1,0:73,0,160	1/1:0,5:5:0,0.059194,0.940806:122,15,0	0/1:2,2:4:3e-06,0.999996,1e-06:52,0,60	0/0:7,0:7:0.984718,0.015282,0:0,21,188	0/1:6,14:20:0,1,0:228,0,106	0/1:14,13:27:0,1,0:205,0,224	0/1:9,10:19:0,1,0:164,0,171	0/0:98,0:98:1,0,0:0,295,444	0/0:16,0:16:0.99997,3e-05,0:0,48,294
chr5	29160105	chr5_29160105_T_C	T	C	.	PASS	AF=0.461538;DP=202;NS=13;AN=26;MAF=0.461538;AC=12;AC_Het=6;AC_Hom=6;AC_Hemi=0;HWE=1	GT:AD:DP:GP:PL	0/1:1,1:2:0.000438,0.99938,0.000182:31,0,34	1/1:0,2:2:0,0.354699,0.6453:63,6,0	1/1:1,14:15:0,0.144567,0.855433:220,11,0	0/1:0,1:1:0.000457,0.523421,0.476122:31,3,0	0/1:5,6:11:0,1,0:154,0,112	1/1:0,2:2:0,0.354699,0.6453:62,6,0	0/0:1,0:1:0.523619,0.476295,8.6e-05:0,3,37	0/0:4,0:4:0.897908,0.102092,0:0,12,123	0/1:1,1:2:0.001384,0.997707,0.000909:26,0,27	0/1:16,14:30:0,1,0:225,0,239	0/1:12,5:17:0,1,0:107,0,240	0/0:111,0:111:1,0,0:0,334,453	0/0:3,0:3:0.81473,0.18527,0:0,9,102
chr5	29170035	chr5_29170035_A_C	A	C	.	PASS	AF=0.333333;DP=238;NS=12;AN=24;MAF=0.333333;AC=8;AC_Het=6;AC_Hom=2;AC_Hemi=0;HWE=1	GT:AD:DP:GP:PL	0/0:26,0:26:1,0,0:0,78,369	1/1:0,3:3:0,0.347228,0.652772:101,9,0	0/1:6,8:14:0,1,0:183,0,153	0/0:13,0:13:0.999885,0.000115,0:0,39,306	0/0:8,0:8:0.996342,0.003658,0:0,24,236	0/0:6,0:6:0.985527,0.014473,0:0,18,185	0/1:1,4:5:0,0.998116,0.001884:123,0,21	./.:0,0:0:0.462786,0.434996,0.102219:0,0,0	0/1:8,4:12:0,1,0:96,0,201	0/1:12,12:24:0,1,0:177,0,223	0/1:3,9:12:0,1,0:206,0,67	0/0:111,0:111:1,0,0:0,334,459	0/1:1,3:4:0,0.999701,0.000299:70,0,29
chr5	29174891	chr5_29174891_G_T	G	T	.	PASS	AF=0.423077;DP=228;NS=13;AN=26;MAF=0.423077;AC=11;AC_Het=5;AC_Hom=6;AC_Hemi=0;HWE=0.573563	GT:AD:DP:GP:PL	0/0:1,0:1:0.515485,0.484424,9.1e-05:0,3,37	0/0:1,0:1:0.515495,0.484433,7.2e-05:0,3,38	1/1:0,14:14:0,0.00013,0.99987:307,42,0	0/0:12,0:12:0.999541,0.000459,0:0,36,193	0/1:8,6:14:0,1,0:133,0,185	0/0:3,0:3:0.809761,0.190239,0:0,9,105	0/1:0,1:1:5.5e-05,0.515499,0.484446:40,3,0	1/1:0,5:5:0,0.062357,0.937643:161,15,0	0/1:10,7:17:0,1,0:122,0,227	0/1:24,21:45:0,1,0:268,0,324	0/1:8,11:19:0,1,0:208,0,184	1/1:1,87:88:0,0,1:417,245,0	0/0:7,0:7:0.98553,0.01447,0:0,21,187
chr5	29178666	chr5_29178666_G_A	G	A	.	PASS	AF=0.269231;DP=268;NS=13;AN=26;MAF=0.269231;AC=7;AC_Het=5;AC_Hom=2;AC_Hemi=0;HWE=1	GT:AD:DP:GP:PL	0/0:3,0:3:0.919413,0.080587,0:0,9,96	0/0:5,0:5:0.978558,0.021442,0:0,15,156	0/0:20,0:20:0.999999,1e-06,0:0,60,354	0/0:16,0:16:0.999989,1.1e-05,0:0,48,324	0/1:6,2:8:1.2e-05,0.999988,0:51,0,169	0/0:4,0:4:0.958015,0.041985,0:0,12,127	0/1:1,3:4:0,0.999777,0.000223:89,0,29	1/1:0,3:3:0,0.416237,0.583763:88,9,0	0/1:10,8:18:0,1,0:167,0,194	0/1:19,17:36:0,1,0:275,0,289	0/1:9,15:24:0,1,0:276,0,191	0/0:122,0:122:1,0,0:0,367,476	0/0:5,0:5:0.978558,0.021442,0:0,15,155
chr5	29179188	chr5_29179188_A_G	A	G	.	PASS	AF=0.458333;DP=286;NS=12;AN=24;MAF=0.458333;AC=11;AC_Het=5;AC_Hom=6;AC_Hemi=0;HWE=0.59387	GT:AD:DP:GP:PL	./.:0,0:0:0.317354,0.491976,0.19067:0,0,0	0/0:8,0:8:0.993981,0.006019,0:0,24,203	0/0:23,0:23:1,0,0:0,69,360	0/1:6,6:12:0,1,0:162,0,154	0/1:11,6:17:0,1,0:133,0,235	1/1:0,4:4:0,0.138866,0.861134:129,12,0	1/1:0,11:11:0,0.001258,0.998742:274,33,0	1/1:0,2:2:0,0.392115,0.607885:69,6,0	0/1:5,7:12:0,1,0:165,0,124	0/1:28,19:47:0,1,0:268,0,334	0/1:15,4:19:0,1,0:61,0,271	0/0:108,0:108:1,0,0:0,325,464	0/0:8,0:8:0.993981,0.006019,0:0,24,212
chr5	29179332	chr5_29179332_C_T	C	T	.	PASS	AF=0.307692;DP=257;NS=13;AN=26;MAF=0.307692;AC=8;AC_Het=4;AC_Hom=4;AC_Hemi=0;HWE=0.507918	GT:AD:DP:GP:PL	0/1:1,5:6:0,0.997093,0.002907:120,0,19	0/0:4,0:4:0.945981,0.054019,0:0,12,119	0/1:10,13:23:0,1,0:252,0,218	0/0:9,1:10:0.777493,0.222507,0:0,5,217	0/1:7,2:9:0.000134,0.999866,0:39,0,170	0/0:8,0:8:0.996444,0.003556,0:0,24,239	0/1:9,1:10:0.100743,0.899257,0:10,0,217	0/0:2,0:2:0.814054,0.185946,0:0,6,70	0/0:21,0:21:1,0,0:0,63,347	0/0:44,0:44:1,0,0:0,132,421	0/0:18,0:18:0.999997,3e-06,0:0,54,335	1/1:0,98:98:0,0,1:457,295,0	1/1:0,4:4:0,0.214827,0.785173:140,12,0
chr5	29183058	chr5_29183058_G_T	G	T	.	PASS	AF=0.230769;DP=188;NS=13;AN=26;MAF=0.230769;AC=6;AC_Het=6;AC_Hom=0;AC_Hemi=0;HWE=1	GT:AD:DP:GP:PL	0/1:1,4:5:0,0.998986,0.001014:102,0,22	0/0:8,0:8:0.997521,0.002479,0:0,24,191	0/0:8,1:9:0.885483,0.114517,0:0,7,158	0/0:16,0:16:0.99999,1e-05,0:0,48,284	0/0:14,0:14:0.999961,3.9e-05,0:0,42,234	0/0:7,0:7:0.995054,0.004946,0:0,21,131	0/1:2,1:3:0.072976,0.925765,0.001259:13,0,21	0/0:1,0:1:0.756325,0.240627,0.003048:0,3,14	0/1:7,2:9:0.000241,0.999759,0:38,0,146	0/1:23,10:33:0,1,0:108,0,308	0/1:20,3:23:0.006635,0.993365,0:24,0,275	0/0:51,4:55:1,0,0:0,99,352	0/1:4,1:5:0.015645,0.984355,0:20,0,107
chr5	29185493	chr5_29185493_G_A	G	A	.	PASS	AF=0.5;DP=103;NS=11;AN=22;MAF=0.5;AC=11;AC_Het=5;AC_Hom=6;AC_Hemi=0;HWE=1	GT:AD:DP:GP:PL	./.:0,0:0:0.270277,0.499209,0.230514:0,0,0	0/0:3,0:3:0.812432,0.187568,0:0,9,104	0/1:5,4:9:0,1,0:114,0,117	0/0:4,0:4:0.896511,0.103489,0:0,12,136	0/0:7,0:7:0.985776,0.014224,0:0,21,216	1/1:0,2:2:0,0.351239,0.648761:70,6,0	0/1:0,1:1:7.1e-05,0.519842,0.480087:39,3,0	1/1:0,2:2:0,0.351239,0.648761:80,6,0	0/1:8,3:11:0,1,0:70,0,204	0/1:37,11:48:0,1,0:156,0,321	0/1:12,1:13:0.30714,0.69286,0:1,0,243	1/1:0,3:3:0,0.213031,0.786969:101,9,0	./.:0,0:0:0.270277,0.499209,0.230514:0,0,0
chr5	29186944	chr5_29186944_G_T	G	T	.	PASS	AF=0.416667;DP=100;NS=12;AN=24;MAF=0.416667;AC=10;AC_Het=8;AC_Hom=2;AC_Hemi=0;HWE=0.547718	GT:AD:DP:GP:PL	0/0:9,0:9:0.997252,0.002748,0:0,27,233	./.:0,0:0:0.343778,0.485096,0.171126:0,0,0	0/0:3,0:3:0.850066,0.149934,0:0,9,89	0/1:5,1:6:0.014129,0.985871,0:17,0,132	0/1:9,1:10:0.186443,0.813557,0:5,0,203	1/1:0,2:2:0,0.414749,0.585251:70,6,0	0/1:2,2:4:1e-06,0.99999,9e-06:60,0,46	0/0:1,0:1:0.586314,0.413662,2.3e-05:0,3,41	0/1:5,1:6:0.004514,0.995486,0:22,0,142	0/1:13,4:17:0,1,0:83,0,175	0/1:6,1:7:0.007152,0.992848,0:20,0,151	0/1:12,18:30:0,1,0:196,0,156	0/1:4,1:5:0.011227,0.988773,0:18,0,110
chr5	29195123	chr5_29195123_G_A	G	A	.	PASS	AF=0.115385;DP=205;NS=13;AN=26;MAF=0.115385;AC=3;AC_Het=3;AC_Hom=0;AC_Hemi=0;HWE=1	GT:AD:DP:GP:PL	0/0:13,0:13:0.99996,4e-05,0:0,39,255	0/0:3,0:3:0.960964,0.039036,0:0,9,88	0/0:7,0:7:0.997468,0.002532,0:0,21,193	0/0:1,0:1:0.86022,0.139778,2e-06:0,3,41	0/1:8,3:11:3e-06,0.999997,0:61,0,151	0/0:3,0:3:0.960964,0.039036,0:0,9,95	0/1:0,3:3:0,0.606066,0.393934:98,9,0	0/0:4,0:4:0.980094,0.019906,0:0,12,128	0/0:14,0:14:0.99998,2e-05,0:0,42,255	0/0:39,0:39:1,0,0:0,117,377	0/0:15,0:15:0.99999,1e-05,0:0,45,259	0/0:84,0:84:1,0,0:0,253,438	0/1:2,6:8:0,0.999999,1e-06:122,0,52
chr5	29195127	chr5_29195127_G_A	G	A	.	PASS	AF=0.269231;DP=202;NS=13;AN=26;MAF=0.269231;AC=7;AC_Het=3;AC_Hom=4;AC_Hemi=0;HWE=0.165217	GT:AD:DP:GP:PL	0/0:13,0:13:0.999902,9.8e-05,0:0,39,267	0/1:0,2:2:2e-06,0.555697,0.444301:62,6,0	0/0:6,0:6:0.987662,0.012338,0:0,18,169	0/1:0,1:1:0.000225,0.714244,0.285531:39,3,0	0/0:11,0:11:0.99961,0.00039,0:0,33,195	1/1:0,3:3:0,0.38475,0.61525:89,9,0	0/0:3,0:3:0.909142,0.090858,0:0,9,92	0/1:2,1:3:0.003966,0.996034,0:25,0,60	0/0:15,0:15:0.999976,2.4e-05,0:0,45,261	0/0:38,0:38:1,0,0:0,114,380	0/0:15,0:15:0.999976,2.4e-05,0:0,45,261	0/0:84,0:84:1,0,0:0,253,426	1/1:0,8:8:0,0.019167,0.980833:170,24,0
chr5	29195174	chr5_29195174_C_T	C	T	.	PASS	AF=0.458333;DP=185;NS=12;AN=24;MAF=0.458333;AC=11;AC_Het=5;AC_Hom=6;AC_Hemi=0;HWE=0.59387	GT:AD:DP:GP:PL	0/0:4,0:4:0.894428,0.105572,0:0,12,124	0/0:4,0:4:0.894428,0.105572,0:0,12,129	0/0:7,0:7:0.985461,0.014539,0:0,21,201	./.:0,0:0:0.264529,0.49959,0.235881:0,0,0	0/1:1,2:3:1e-06,0.985242,0.014757:56,0,15	0/0:1,0:1:0.514308,0.485656,3.6e-05:0,3,41	1/1:0,2:2:0,0.346185,0.653815:71,6,0	0/1:0,1:1:6.9e-05,0.514287,0.485645:39,3,0	0/1:4,14:18:0,1,0:229,0,75	0/1:20,30:50:0,1,0:329,0,206	0/1:6,10:16:0,1,0:171,0,119	1/1:1,74:75:0,0,1:425,207,0	1/1:0,3:3:0,0.209323,0.790677:88,9,0
chr5	29206410	chr5_29206410_G_A	G	A	.	PASS	AF=0.115385;DP=270;NS=13;AN=26;MAF=0.115385;AC=3;AC_Het=3;AC_Hom=0;AC_Hemi=0;HWE=1	GT:AD:DP:GP:PL	0/0:16,0:16:0.999996,4e-06,0:0,48,306	0/0:8,0:8:0.999026,0.000974,0:0,24,219	0/1:15,11:26:0,1,0:225,0,281	0/0:10,0:10:0.999756,0.000244,0:0,30,263	0/1:7,1:8:0.289729,0.710271,0:10,0,181	0/0:4,0:4:0.984646,0.015354,0:0,12,135	0/0:2,0:2:0.941286,0.058714,0:0,6,60	0/0:2,0:2:0.941286,0.058714,0:0,6,78	0/0:12,1:13:0.912001,0.087999,0:0,4,269	0/0:47,0:47:1,0,0:0,141,417	0/0:22,0:22:1,0,0:0,66,384	0/0:106,2:108:1,0,0:0,254,426	0/1:3,1:4:0.048414,0.951586,0:19,0,85
chr5	29223514	chr5_29223514_C_A	C	A	.	PASS	AF=0.5;DP=153;NS=11;AN=22;MAF=0.5;AC=11;AC_Het=5;AC_Hom=6;AC_Hemi=0;HWE=1	GT:AD:DP:GP:PL	./.:0,0:0:0.306018,0.494342,0.19964:0,0,0	0/0:5,0:5:0.951947,0.048053,0:0,15,162	1/1:0,10:10:0,0.002412,0.997588:221,30,0	1/1:0,2:2:0,0.382347,0.617653:78,6,0	1/1:0,2:2:7e-06,0.382344,0.617649:51,6,0	./.:0,0:0:0.306018,0.494342,0.19964:0,0,0	0/1:1,6:7:0,0.995912,0.004088:172,0,20	0/0:6,0:6:0.975382,0.024618,0:0,18,155	0/1:11,1:12:0.388783,0.611217,0:0,0,214	0/1:19,10:29:0,1,0:186,0,257	0/1:7,2:9:1.6e-05,0.999984,0:46,0,161	0/0:38,2:40:0.999999,1e-06,0:0,64,312	0/1:8,1:9:0.090997,0.909003,0:8,0,160
chr5	29224652	chr5_29224652_T_G	T	G	.	PASS	AF=0.192308;DP=233;NS=13;AN=26;MAF=0.192308;AC=5;AC_Het=5;AC_Hom=0;AC_Hemi=0;HWE=1	GT:AD:DP:GP:PL	0/0:29,0:29:1,0,0:0,87,375	0/0:7,0:7:0.995728,0.004272,0:0,21,166	0/0:19,1:20:0.999968,3.2e-05,0:0,42,315	0/0:14,0:14:0.999966,3.4e-05,0:0,42,269	0/0:10,0:10:0.999464,0.000536,0:0,30,239	0/0:2,0:2:0.879286,0.120714,0:0,6,61	0/0:2,0:2:0.879286,0.120714,0:0,6,63	0/1:0,2:2:1e-06,0.645508,0.354491:68,6,0	0/1:14,3:17:2.8e-05,0.999972,0:48,0,246	0/1:34,16:50:0,1,0:179,0,304	0/0:20,1:21:0.999668,0.000332,0:0,32,289	0/1:37,14:51:0,1,0:177,0,313	0/1:3,4:7:0,1,0:102,0,72
chr5	29231034	chr5_29231034_C_A	C	A	.	PASS	AF=0.384615;DP=235;NS=13;AN=26;MAF=0.384615;AC=10;AC_Het=4;AC_Hom=6;AC_Hemi=0;HWE=0.255674	GT:AD:DP:GP:PL	0/0:24,0:24:1,0,0:0,72,348	0/0:5,0:5:0.961914,0.038086,0:0,15,149	0/1:13,2:15:0.023559,0.976441,0:15,0,257	0/0:14,0:14:0.999923,7.7e-05,0:0,42,317	0/0:9,0:9:0.997532,0.002468,0:0,27,229	0/0:5,0:5:0.961914,0.038086,0:0,15,153	0/0:4,0:4:0.926622,0.073378,0:0,12,129	1/1:0,3:3:0,0.282949,0.717051:116,9,0	1/1:0,9:9:0,0.006128,0.993872:244,27,0	0/1:5,18:23:0,1,0:286,0,59	1/1:0,12:12:0,0.00077,0.99923:293,36,0	0/1:65,36:101:0,1,0:281,0,319	0/1:1,10:11:0,0.755089,0.244911:241,0,0
chr5	29237918	chr5_29237918_A_T	A	T	.	PASS	AF=0.423077;DP=151;NS=13;AN=26;MAF=0.423077;AC=11;AC_Het=7;AC_Hom=4;AC_Hemi=0;HWE=1	GT:AD:DP:GP:PL	0/0:13,0:13:0.999838,0.000162,0:0,39,253	0/1:4,2:6:6.1e-05,0.999939,0:41,0,115	0/0:19,0:19:0.999997,3e-06,0:0,57,340	0/1:5,3:8:3e-06,0.999997,0:55,0,144	0/1:5,2:7:0.000481,0.999519,0:32,0,147	1/1:0,3:3:0,0.273754,0.726245:73,9,0	1/1:0,2:2:3.8e-05,0.429825,0.570138:45,6,0	0/1:0,1:1:0.000361,0.601028,0.398611:34,3,0	0/0:16,0:16:0.99998,2e-05,0:0,48,285	0/1:25,4:29:0.001021,0.998979,0:29,0,309	0/0:12,0:12:0.999676,0.000324,0:0,36,248	0/1:12,13:25:0,1,0:182,0,135	0/1:8,1:9:0.325933,0.674067,0:2,0,207
chr5	29240997	chr5_29240997_G_C	G	C	.	PASS	AF=0.461538;DP=260;NS=13;AN=26;MAF=0.461538;AC=12;AC_Het=6;AC_Hom=6;AC_Hemi=0;HWE=1	GT:AD:DP:GP:PL	0/0:31,0:31:1,0,0:0,93,408	0/0:4,0:4:0.896236,0.103764,0:0,12,125	0/0:22,0:22:1,0,0:0,66,356	0/1:10,7:17:0,1,0:160,0,181	0/1:6,3:9:0,1,0:68,0,100	1/1:0,2:2:1.7e-05,0.350558,0.649424:46,6,0	1/1:0,3:3:0,0.212534,0.787466:102,9,0	0/1:0,1:1:4.5e-05,0.519117,0.480839:41,3,0	0/1:11,10:21:0,1,0:206,0,238	0/1:24,26:50:0,1,0:318,0,297	0/1:16,9:25:0,1,0:185,0,265	1/1:0,74:74:0,0,1:442,223,0	0/0:1,0:1:0.519126,0.480839,3.5e-05:0,3,41
chr5	29242800	chr5_29242800_C_A	C	A	.	PASS	AF=0.269231;DP=137;NS=13;AN=26;MAF=0.269231;AC=7;AC_Het=5;AC_Hom=2;AC_Hemi=0;HWE=1	GT:AD:DP:GP:PL	1/1:0,3:3:0,0.376468,0.623532:86,9,0	0/1:2,3:5:0,0.999917,8.3e-05:95,0,34	0/0:10,0:10:0.999192,0.000808,0:0,30,241	0/0:13,0:13:0.999899,0.000101,0:0,39,305	0/1:4,1:5:0.194044,0.805956,0:7,0,113	0/0:1,0:1:0.70718,0.29281,1e-05:0,3,41	0/0:1,0:1:0.70718,0.29281,1e-05:0,3,41	0/0:1,0:1:0.70716,0.292802,3.8e-05:0,3,35	0/0:6,1:7:0.545238,0.454762,0:0,0,137	0/1:8,2:10:0.012678,0.987322,0:20,0,193	0/1:5,1:6:0.429809,0.570191,0:2,0,122	0/0:73,1:74:1,0,0:0,185,414	0/1:0,1:1:0.000679,0.706703,0.292618:34,3,0
chr5	29248999	chr5_29248999_T_C	T	C	.	PASS	AF=0.333333;DP=167;NS=12;AN=24;MAF=0.333333;AC=8;AC_Het=4;AC_Hom=4;AC_Hemi=0;HWE=0.517566	GT:AD:DP:GP:PL	1/1:0,13:13:0,0.000336,0.999664:219,39,0	./.:0,0:0:0.335756,0.487377,0.176867:0,0,0	0/0:26,0:26:1,0,0:0,78,401	0/0:2,0:2:0.733735,0.266265,0:0,6,71	0/1:3,1:4:0.079629,0.920371,0:9,0,93	0/1:0,1:1:8e-05,0.579396,0.420524:40,3,0	0/1:0,1:1:6.3e-05,0.579405,0.420531:41,3,0	0/1:0,1:1:8e-05,0.579396,0.420524:40,3,0	0/0:24,2:26:0.784182,0.215818,0:0,7,318	0/0:38,3:41:0.990701,0.009299,0:0,22,350	0/0:18,0:18:0.999994,6e-06,0:0,54,347	1/1:0,33:33:0,0,1:309,99,0	0/0:1,0:1:0.579432,0.420543,2.4e-05:0,3,41
chr5	29251026	chr5_29251026_T_C	T	C	.	PASS	AF=0.461538;DP=262;NS=13;AN=26;MAF=0.461538;AC=12;AC_Het=12;AC_Hom=0;AC_Hemi=0;HWE=0.00569121	GT:AD:DP:GP:PL	0/1:27,4:31:0.002861,0.997139,0:23,0,327	0/1:1,3:4:0,0.99914,0.00086:84,0,27	0/0:9,0:9:0.996672,0.003328,0:0,27,247	0/1:18,2:20:0.012493,0.987507,0:17,0,300	0/1:9,2:11:9.5e-05,0.999905,0:38,0,184	0/1:4,1:5:0.00588,0.99412,0:20,0,103	0/1:3,1:4:0.000743,0.999257,0:29,0,87	0/1:3,3:6:0,1,0:90,0,66	0/1:23,3:26:0.001146,0.998854,0:27,0,294	0/1:41,7:48:0.000141,0.999859,0:36,0,330	0/1:18,6:24:0,1,0:95,0,296	0/1:46,23:69:0,1,0:134,0,349	0/1:1,3:4:0,0.997286,0.002714:79,0,22
chr5	29251039	chr5_29251039_G_A	G	A	.	PASS	AF=0.423077;DP=243;NS=13;AN=26;MAF=0.423077;AC=11;AC_Het=9;AC_Hom=2;AC_Hemi=0;HWE=0.275057	GT:AD:DP:GP:PL	0/1:31,4:35:0.023312,0.976688,0:14,0,322	1/1:0,3:3:0,0.245098,0.754902:98,9,0	0/0:9,0:9:0.997002,0.002998,0:0,27,249	0/1:17,2:19:0.018192,0.981808,0:15,0,285	0/1:10,2:12:0.000106,0.999894,0:38,0,209	0/0:1,0:1:0.564961,0.435006,3.3e-05:0,3,40	0/1:2,1:3:0.000412,0.999587,0:32,0,65	0/1:3,3:6:0,1,0:93,0,82	0/1:23,3:26:0.001403,0.998597,0:27,0,304	0/0:41,4:45:0.842815,0.157185,0:0,9,320	0/1:17,5:22:0,1,0:78,0,296	0/1:37,22:59:0,1,0:147,0,349	0/1:1,2:3:2e-06,0.996141,0.003858:56,0,20
chr5	29251066	chr5_29251066_T_C	T	C	.	PASS	AF=0.333333;DP=231;NS=12;AN=24;MAF=0.333333;AC=8;AC_Het=6;AC_Hom=2;AC_Hemi=0;HWE=1	GT:AD:DP:GP:PL	0/0:29,0:29:1,0,0:0,87,366	./.:0,0:0:0.424883,0.453895,0.121222:0,0,0	0/1:7,3:10:0,1,0:66,0,188	0/1:14,5:19:0,1,0:103,0,256	0/0:11,0:11:0.999479,0.000521,0:0,33,280	1/1:0,6:6:0,0.055269,0.944731:167,18,0	0/0:4,0:4:0.937413,0.062587,0:0,12,138	0/1:6,4:10:0,1,0:89,0,160	0/0:27,1:28:0.99996,4e-05,0:0,44,338	0/1:37,6:43:0.000147,0.999853,0:38,0,320	0/0:20,1:21:0.999674,0.000326,0:0,35,329	0/1:28,21:49:0,1,0:278,0,302	0/1:0,1:1:0.000122,0.651749,0.348129:40,3,0
chr5	29251070	chr5_29251070_C_T	C	T	.	PASS	AF=0.208333;DP=202;NS=12;AN=24;MAF=0.208333;AC=5;AC_Het=5;AC_Hom=0;AC_Hemi=0;HWE=1	GT:AD:DP:GP:PL	0/1:4,17:21:0,1,0:272,0,75	./.:0,0:0:0.623102,0.332532,0.044366:0,0,0	0/1:8,4:12:0,1,0:101,0,192	0/0:18,1:19:0.994916,0.005084,0:0,20,314	0/0:11,0:11:0.99974,0.00026,0:0,33,282	0/0:7,0:7:0.995848,0.004152,0:0,21,179	0/1:4,1:5:0.005959,0.994041,0:25,0,126	0/1:7,2:9:7.6e-05,0.999924,0:44,0,166	0/0:20,0:20:0.999999,1e-06,0:0,60,362	0/0:38,1:39:1,0,0:0,91,396	0/0:19,1:20:0.997973,0.002027,0:0,24,326	0/1:34,4:38:0.160955,0.839045,0:10,0,316	0/0:1,0:1:0.789365,0.210629,6e-06:0,3,40
chr5	29251887	chr5_29251887_T_A	T	A	.	PASS	AF=0.125;DP=255;NS=12;AN=24;MAF=0.125;AC=3;AC_Het=3;AC_Hom=0;AC_Hemi=0;HWE=1	GT:AD:DP:GP:PL	0/0:11,0:11:0.999842,0.000158,0:0,33,276	0/0:8,0:8:0.99874,0.00126,0:0,24,198	0/0:23,0:23:1,0,0:0,69,386	0/0:9,0:9:0.999369,0.000631,0:0,27,260	0/1:7,2:9:0.000475,0.999525,0:38,0,194	./.:0,0:0:0.741186,0.239471,0.019343:0,0,0	0/0:1,0:1:0.860917,0.139076,7e-06:0,3,35	0/1:1,2:3:4e-06,0.999792,0.000204:59,0,26	0/1:21,3:24:0.004607,0.995393,0:28,0,308	0/0:58,0:58:1,0,0:0,175,420	0/0:28,3:31:0.857182,0.142818,0:0,3,343	0/0:63,12:75:0.980005,0.019995,0:0,12,329	0/0:3,0:3:0.961182,0.038818,0:0,9,104
chr5	29251890	chr5_29251890_C_T	C	T	.	PASS	AF=0.291667;DP=199;NS=12;AN=24;MAF=0.291667;AC=7;AC_Het=5;AC_Hom=2;AC_Hemi=0;HWE=1	GT:AD:DP:GP:PL	1/1:0,6:6:0,0.079977,0.920023:167,18,0	0/0:7,0:7:0.994415,0.005585,0:0,21,180	0/0:18,0:18:0.999997,3e-06,0:0,54,341	0/0:7,0:7:0.994415,0.005585,0:0,21,203	0/1:8,1:9:0.471487,0.528513,0:2,0,164	./.:0,0:0:0.541079,0.389003,0.069918:0,0,0	0/0:1,0:1:0.735304,0.264318,0.000378:0,3,24	0/0:2,0:2:0.84765,0.15235,0:0,6,71	0/1:15,5:20:4e-06,0.999996,0:56,0,237	0/0:36,1:37:1,0,0:0,78,368	0/1:23,3:26:0.217576,0.782424,0:7,0,293	0/1:48,11:59:0.299747,0.700253,0:5,0,274	0/1:1,1:2:0.013765,0.986179,5.6e-05:20,0,35
chr5	29251933	chr5_29251933_T_C	T	C	.	PASS	AF=0.384615;DP=236;NS=13;AN=26;MAF=0.384615;AC=10;AC_Het=6;AC_Hom=4;AC_Hemi=0;HWE=1	GT:AD:DP:GP:PL	0/0:24,0:24:1,0,0:0,72,380	0/0:6,0:6:0.981206,0.018794,0:0,18,174	0/0:20,0:20:0.999999,1e-06,0:0,60,333	0/1:3,6:9:0,1,0:165,0,76	0/1:5,6:11:0,1,0:152,0,130	1/1:0,2:2:0,0.44925,0.55075:77,6,0	0/0:1,0:1:0.619937,0.37999,7.4e-05:0,3,35	1/1:0,2:2:0,0.44925,0.55075:75,6,0	0/1:8,10:18:0,1,0:229,0,177	0/1:30,19:49:0,1,0:286,0,351	0/1:12,14:26:0,1,0:257,0,235	0/1:34,33:67:0,1,0:297,0,309	0/0:1,0:1:0.619946,0.379996,5.9e-05:0,3,36
chr5	29277552	chr5_29277552_A_G	A	G	.	PASS	AF=0.384615;DP=203;NS=13;AN=26;MAF=0.384615;AC=10;AC_Het=6;AC_Hom=4;AC_Hemi=0;HWE=1	GT:AD:DP:GP:PL	0/1:13,13:26:0,1,0:243,0,235	0/0:6,0:6:0.981179,0.018821,0:0,18,150	0/1:8,22:30:0,1,0:340,0,144	1/1:0,4:4:0,0.169178,0.830822:138,12,0	0/1:10,7:17:0,1,0:180,0,225	1/1:0,2:2:0,0.448891,0.551109:67,6,0	0/0:1,0:1:0.619604,0.380337,5.9e-05:0,3,36	0/0:4,0:4:0.92874,0.07126,0:0,12,133	0/1:4,12:16:0,1,0:247,0,75	0/1:18,18:36:0,1,0:292,0,292	0/1:4,8:12:0,1,0:195,0,105	0/0:44,0:44:1,0,0:0,132,209	0/0:5,0:5:0.963054,0.036946,0:0,15,137
chr5	29277869	chr5_29277869_C_T	C	T	.	PASS	AF=0.136364;DP=62;NS=11;AN=22;MAF=0.136364;AC=3;AC_Het=3;AC_Hom=0;AC_Hemi=0;HWE=1	GT:AD:DP:GP:PL	./.:0,0:0:0.69188,0.279826,0.028294:0,0,0	0/0:1,0:1:0.831512,0.168148,0.00034:0,3,20	0/0:5,0:5:0.987519,0.012481,0:0,15,163	0/0:7,0:7:0.99685,0.00315,0:0,21,197	0/1:5,1:6:0.012412,0.987588,0:23,0,132	./.:0,0:0:0.69188,0.279826,0.028294:0,0,0	0/0:1,0:1:0.831772,0.168201,2.7e-05:0,3,31	0/1:0,1:1:0.001299,0.830711,0.167989:35,3,0	0/0:9,0:9:0.999211,0.000789,0:0,27,212	0/1:18,3:21:0.000876,0.999124,0:35,0,304	0/0:5,0:5:0.987519,0.012481,0:0,15,155	0/0:5,0:5:0.987519,0.012481,0:0,15,80	0/0:1,0:1:0.83157,0.16816,0.00027:0,3,21
chr5	29278337	chr5_29278337_T_A	T	A	.	PASS	AF=0.230769;DP=229;NS=13;AN=26;MAF=0.230769;AC=6;AC_Het=6;AC_Hom=0;AC_Hemi=0;HWE=1	GT:AD:DP:GP:PL	0/0:22,0:22:1,0,0:0,66,356	0/0:5,0:5:0.980224,0.019776,0:0,15,136	0/1:13,3:16:6e-06,0.999994,0:54,0,240	0/1:8,2:10:0.0001,0.9999,0:42,0,142	0/1:12,2:14:0.001596,0.998404,0:30,0,203	0/1:3,3:6:1e-06,0.999999,0:64,0,74	0/0:3,0:3:0.925324,0.074676,0:0,9,93	0/0:1,0:1:0.755958,0.244035,6e-06:0,3,41	0/0:5,0:5:0.980224,0.019776,0:0,15,156	0/0:35,3:38:0.991667,0.008333,0:0,19,343	0/1:8,2:10:0.000565,0.999435,0:34,0,203	0/0:87,7:94:1,0,0:0,76,314	0/1:4,1:5:0.019335,0.980665,0:19,0,101
chr5	29280857	chr5_29280857_T_C	T	C	.	PASS	AF=0.125;DP=196;NS=12;AN=24;MAF=0.125;AC=3;AC_Het=3;AC_Hom=0;AC_Hemi=0;HWE=1	GT:AD:DP:GP:PL	0/0:23,0:23:1,0,0:0,69,355	0/1:1,3:4:0,0.999877,0.000123:103,0,28	0/0:8,0:8:0.998799,0.001201,0:0,24,221	0/1:6,12:18:0,1,0:243,0,145	0/1:7,1:8:0.076766,0.923234,0:16,0,185	0/0:1,0:1:0.866629,0.133367,3e-06:0,3,38	0/0:1,0:1:0.866629,0.133367,3e-06:0,3,38	./.:0,0:0:0.75105,0.231163,0.017787:0,0,0	0/0:17,0:17:0.999998,2e-06,0:0,51,359	0/0:51,0:51:1,0,0:0,154,423	0/0:13,0:13:0.999962,3.8e-05,0:0,39,312	0/0:47,0:47:1,0,0:0,141,408	0/0:5,0:5:0.990474,0.009526,0:0,15,143
chr5	29280897	chr5_29280897_A_T	A	T	.	PASS	AF=0.318182;DP=131;NS=11;AN=22;MAF=0.318182;AC=7;AC_Het=5;AC_Hom=2;AC_Hemi=0;HWE=1	GT:AD:DP:GP:PL	0/0:10,0:10:0.998968,0.001032,0:0,30,229	0/0:3,0:3:0.883169,0.116831,0:0,9,98	0/0:16,0:16:0.999984,1.6e-05,0:0,48,296	0/0:22,0:22:1,0,0:0,66,374	0/0:2,0:2:0.79078,0.20922,0:0,6,71	./.:0,0:0:0.427656,0.452596,0.119748:0,0,0	0/1:0,1:1:9.8e-05,0.653888,0.346014:41,3,0	./.:0,0:0:0.427656,0.452596,0.119748:0,0,0	0/1:12,3:15:1e-06,0.999999,0:62,0,259	0/1:21,12:33:0,1,0:172,0,304	0/1:10,2:12:0.001146,0.998854,0:29,0,226	1/1:1,13:14:0,0.069295,0.930705:196,17,0	0/1:1,2:3:1.2e-05,0.989543,0.010445:49,0,14
chr5	29281984	chr5_29281984_G_A	G	A	.	PASS	AF=0.346154;DP=248;NS=13;AN=26;MAF=0.346154;AC=9;AC_Het=7;AC_Hom=2;AC_Hemi=0;HWE=1	GT:AD:DP:GP:PL	0/1:0,1:1:0.000249,0.655419,0.344332:37,3,0	0/1:0,1:1:0.000157,0.655479,0.344364:39,3,0	0/0:26,0:26:1,0,0:0,78,382	0/0:10,0:10:0.998975,0.001025,0:0,30,236	0/1:12,1:13:0.495172,0.504828,0:0,0,203	0/0:6,0:6:0.983849,0.016151,0:0,18,202	0/0:3,0:3:0.883911,0.116089,0:0,9,108	1/1:0,2:2:0,0.48763,0.51237:81,6,0	0/1:23,4:27:1e-06,0.999999,0:59,0,339	0/1:40,17:57:0,1,0:248,0,367	0/1:13,10:23:0,1,0:230,0,266	0/1:37,31:68:0,1,0:307,0,319	0/0:3,0:3:0.883911,0.116089,0:0,9,104
chr5	29284357	chr5_29284357_G_A	G	A	.	PASS	AF=0.307692;DP=186;NS=13;AN=26;MAF=0.307692;AC=8;AC_Het=8;AC_Hom=0;AC_Hemi=0;HWE=0.244302	GT:AD:DP:GP:PL	0/0:24,0:24:1,0,0:0,72,355	0/1:3,1:4:0.001671,0.998329,0:28,0,88	0/1:14,10:24:0,1,0:210,0,260	0/1:11,4:15:0,1,0:84,0,211	0/1:7,3:10:0,1,0:64,0,164	0/0:2,0:2:0.807167,0.192833,0:0,6,70	0/0:3,0:3:0.893296,0.106704,0:0,9,101	0/0:3,0:3:0.893296,0.106704,0:0,9,106	0/1:8,7:15:0,1,0:154,0,167	0/1:10,16:26:0,1,0:271,0,167	0/1:4,9:13:0,1,0:183,0,91	0/1:13,24:37:0,1,0:308,0,199	0/0:9,0:9:0.998137,0.001863,0:0,27,236
chr5	29284358	chr5_29284358_A_G	A	G	.	PASS	AF=0.423077;DP=190;NS=13;AN=26;MAF=0.423077;AC=11;AC_Het=11;AC_Hom=0;AC_Hemi=0;HWE=0.023341	GT:AD:DP:GP:PL	0/1:4,20:24:0,0.999855,0.000145:292,0,34	0/1:3,1:4:0.000807,0.999193,0:29,0,96	0/1:13,11:24:0,1,0:223,0,248	0/1:10,4:14:0,1,0:87,0,205	0/1:4,5:9:0,1,0:126,0,100	0/0:2,0:2:0.717758,0.282241,0:0,6,69	0/0:3,0:3:0.835693,0.164307,0:0,9,97	0/1:1,2:3:0,0.99975,0.00025:63,0,32	0/1:9,6:15:0,1,0:130,0,180	0/1:9,16:25:0,1,0:269,0,155	0/1:5,9:14:0,1,0:185,0,115	0/1:19,26:45:0,1,0:286,0,260	0/1:4,4:8:0,1,0:104,0,104
chr5	29284469	chr5_29284469_T_C	T	C	.	PASS	AF=0.461538;DP=251;NS=13;AN=26;MAF=0.461538;AC=12;AC_Het=8;AC_Hom=4;AC_Hemi=0;HWE=0.601992	GT:AD:DP:GP:PL	0/0:24,1:25:0.999975,2.5e-05,0:0,48,349	1/1:0,11:11:0,0.001205,0.998795:253,33,0	0/1:11,5:16:0,1,0:110,0,243	0/1:9,10:19:0,1,0:187,0,198	0/1:2,9:11:0,0.999849,0.000151:151,0,34	1/1:0,2:2:0,0.381816,0.618184:73,6,0	0/1:1,1:2:0.000196,0.999292,0.000512:35,0,29	0/0:7,0:7:0.98751,0.01249,0:0,21,210	0/1:14,8:22:0,1,0:176,0,284	0/1:25,24:49:0,1,0:298,0,336	0/1:10,13:23:0,1,0:230,0,208	0/1:26,28:54:0,1,0:325,0,298	0/0:10,0:10:0.998422,0.001578,0:0,30,263
chr5	29296766	chr5_29296766_G_A	G	A	.	PASS	AF=0.461538;DP=164;NS=13;AN=26;MAF=0.461538;AC=12;AC_Het=6;AC_Hom=6;AC_Hemi=0;HWE=1	GT:AD:DP:GP:PL	0/0:21,0:21:0.999999,1e-06,0:0,63,334	0/1:5,1:6:0.011248,0.988752,0:17,0,139	1/1:1,10:11:0,0.039002,0.960998:230,17,0	0/0:7,0:7:0.986302,0.013698,0:0,21,181	0/1:9,1:10:0.223636,0.776364,0:3,0,199	1/1:0,3:3:0,0.21951,0.78049:93,9,0	1/1:0,3:3:0,0.21951,0.78049:107,9,0	0/1:0,1:1:0.000188,0.529314,0.470498:35,3,0	0/1:11,3:14:8e-06,0.999992,0:48,0,192	0/0:34,2:36:0.999925,7.5e-05,0:0,44,305	0/0:11,1:12:0.535243,0.464757,0:0,3,234	0/1:22,14:36:0,1,0:209,0,301	0/1:3,1:4:0.000714,0.999286,0:29,0,84
chr5	29302098	chr5_29302098_G_A	G	A	.	PASS	AF=0.384615;DP=261;NS=13;AN=26;MAF=0.384615;AC=10;AC_Het=6;AC_Hom=4;AC_Hemi=0;HWE=1	GT:AD:DP:GP:PL	1/1:0,4:4:0,0.162467,0.837533:127,12,0	1/1:0,9:9:0,0.006025,0.993975:212,27,0	0/0:18,0:18:0.999995,5e-06,0:0,54,340	0/0:19,0:19:0.999998,2e-06,0:0,57,370	0/1:10,5:15:0,1,0:127,0,242	0/0:5,0:5:0.961288,0.038712,0:0,15,159	0/0:2,0:2:0.756328,0.243672,0:0,6,67	0/0:4,0:4:0.925461,0.074539,0:0,12,137	0/1:11,14:25:0,1,0:205,0,230	0/1:33,30:63:0,1,0:340,0,362	0/1:15,12:27:0,1,0:251,0,289	0/1:29,33:62:0,1,0:327,0,192	0/1:5,3:8:0,1,0:74,0,144
chr5	29308267	chr5_29308267_G_C	G	C	.	PASS	AF=0.461538;DP=210;NS=13;AN=26;MAF=0.461538;AC=12;AC_Het=2;AC_Hom=10;AC_Hemi=0;HWE=0.0206165	GT:AD:DP:GP:PL	0/0:9,0:9:0.997192,0.002808,0:0,27,220	1/1:0,5:5:0,0.079764,0.920236:158,15,0	0/0:22,0:22:1,0,0:0,66,368	0/1:3,2:5:3e-06,0.999997,0:54,0,89	0/0:13,0:13:0.999824,0.000176,0:0,39,302	1/1:0,2:2:0,0.409484,0.590515:64,6,0	0/1:1,3:4:0,0.997119,0.002881:87,0,21	1/1:0,2:2:0,0.409485,0.590515:70,6,0	0/0:5,0:5:0.95688,0.04312,0:0,15,152	0/0:30,0:30:1,0,0:0,90,393	0/0:16,0:16:0.999978,2.2e-05,0:0,48,315	1/1:0,94:94:0,0,1:446,283,0	1/1:0,3:3:0,0.257452,0.742548:97,9,0
chr5	29308601	chr5_29308601_A_G	A	G	.	PASS	AF=0.409091;DP=118;NS=11;AN=22;MAF=0.409091;AC=9;AC_Het=5;AC_Hom=4;AC_Hemi=0;HWE=1	GT:AD:DP:GP:PL	./.:0,0:0:0.315094,0.492477,0.192429:0,0,0	0/0:3,0:3:0.836565,0.163435,0:0,9,94	1/1:0,12:12:0,0.000624,0.999376:241,36,0	0/1:2,2:4:1e-06,0.999997,1e-06:56,0,55	0/1:1,1:2:0.000256,0.998962,0.000782:34,0,27	0/0:1,0:1:0.561315,0.43865,3.4e-05:0,3,40	./.:0,0:0:0.315094,0.492477,0.192429:0,0,0	0/0:1,0:1:0.561274,0.438618,0.000108:0,3,35	0/1:7,4:11:0,1,0:110,0,145	0/1:14,13:27:0,1,0:236,0,246	0/1:5,9:14:0,1,0:189,0,96	0/0:41,0:41:1,0,0:0,123,385	1/1:0,2:2:0,0.390171,0.609829:70,6,0
chr5	29310044	chr5_29310044_C_T	C	T	.	PASS	AF=0.153846;DP=265;NS=13;AN=26;MAF=0.153846;AC=4;AC_Het=4;AC_Hom=0;AC_Hemi=0;HWE=1	GT:AD:DP:GP:PL	0/0:1,0:1:0.836665,0.163083,0.000253:0,3,21	0/0:4,0:4:0.976215,0.023785,0:0,12,117	0/0:23,0:23:1,0,0:0,69,367	0/1:6,4:10:0,1,0:107,0,121	0/0:14,0:14:0.999976,2.4e-05,0:0,42,314	0/1:6,1:7:0.450122,0.549878,0:5,0,161	0/0:5,0:5:0.987965,0.012035,0:0,15,133	0/0:1,0:1:0.836866,0.163122,1.3e-05:0,3,34	0/1:21,4:25:0,1,0:72,0,312	0/1:52,8:60:0,1,0:71,0,316	0/0:16,2:18:0.671941,0.328059,0:1,0,289	0/0:88,0:88:1,0,0:0,265,439	0/0:9,0:9:0.999239,0.000761,0:0,27,228
chr5	29315301	chr5_29315301_C_T	C	T	.	PASS	AF=0.115385;DP=213;NS=13;AN=26;MAF=0.115385;AC=3;AC_Het=1;AC_Hom=2;AC_Hemi=0;HWE=0.12	GT:AD:DP:GP:PL	0/0:15,0:15:0.999992,8e-06,0:0,45,300	0/0:20,0:20:1,0,0:0,60,356	0/0:10,0:10:0.999731,0.000269,0:0,30,267	1/1:0,21:21:0,7e-06,0.999993:366,63,0	0/0:4,0:4:0.983084,0.016916,0:0,12,139	0/0:11,0:11:0.999866,0.000134,0:0,33,289	0/0:5,0:5:0.99147,0.00853,0:0,15,155	0/0:1,0:1:0.878993,0.121005,2e-06:0,3,40	0/0:15,0:15:0.999992,8e-06,0:0,45,327	0/0:27,0:27:1,0,0:0,81,391	0/0:8,0:8:0.998926,0.001074,0:0,24,232	0/0:74,0:74:1,0,0:0,223,415	0/1:1,1:2:0.001825,0.99812,5.5e-05:33,0,31
chr5	29315320	chr5_29315320_T_C	T	C	.	PASS	AF=0.269231;DP=186;NS=13;AN=26;MAF=0.269231;AC=7;AC_Het=3;AC_Hom=4;AC_Hemi=0;HWE=0.165217	GT:AD:DP:GP:PL	1/1:0,12:12:0,0.001212,0.998788:266,36,0	0/0:11,0:11:0.999607,0.000393,0:0,33,272	1/1:0,4:4:0,0.236972,0.763028:135,12,0	0/0:18,0:18:0.999997,3e-06,0:0,54,323	0/0:3,0:3:0.908582,0.091418,0:0,9,95	0/0:9,0:9:0.99843,0.00157,0:0,27,253	0/0:5,0:5:0.975464,0.024536,0:0,15,153	0/1:0,1:1:0.000445,0.712706,0.286849:36,3,0	0/0:15,0:15:0.999975,2.5e-05,0:0,45,326	0/0:24,2:26:0.992633,0.007367,0:0,20,339	0/0:9,0:9:0.99843,0.00157,0:0,27,217	0/1:62,10:72:6e-06,0.999994,0:53,0,283	0/1:0,1:1:0.00056,0.712624,0.286816:35,3,0
chr5	29315431	chr5_29315431_A_T	A	T	.	PASS	AF=0.115385;DP=226;NS=13;AN=26;MAF=0.115385;AC=3;AC_Het=3;AC_Hom=0;AC_Hemi=0;HWE=1	GT:AD:DP:GP:PL	0/0:15,0:15:0.999992,8e-06,0:0,45,289	0/0:11,0:11:0.999879,0.000121,0:0,33,254	0/1:8,1:9:0.341739,0.658261,0:9,0,173	0/0:10,0:10:0.999758,0.000242,0:0,30,242	0/1:2,1:3:0.003222,0.996778,0:31,0,52	0/0:4,0:4:0.984768,0.015232,0:0,12,124	0/0:3,0:3:0.969993,0.030007,0:0,9,108	0/0:1,0:1:0.889881,0.110118,1e-06:0,3,40	0/0:17,1:18:0.999693,0.000307,0:0,29,317	0/1:24,6:30:0,1,0:76,0,333	0/0:12,1:13:0.963194,0.036806,0:0,8,254	0/0:105,0:105:1,0,0:0,316,436	0/0:4,0:4:0.984768,0.015232,0:0,12,139
chr5	29317939	chr5_29317939_C_A	C	A	.	PASS	AF=0.115385;DP=132;NS=13;AN=26;MAF=0.115385;AC=3;AC_Het=3;AC_Hom=0;AC_Hemi=0;HWE=1	GT:AD:DP:GP:PL	0/0:23,0:23:1,0,0:0,69,170	0/0:8,0:8:0.998896,0.001104,0:0,24,120	0/0:9,0:9:0.999448,0.000552,0:0,27,161	0/0:6,0:6:0.995599,0.004401,0:0,18,132	0/0:1,0:1:0.876072,0.123926,2e-06:0,3,40	0/1:10,2:12:0.00882,0.99118,0:26,0,135	0/0:4,0:4:0.982626,0.017374,0:0,12,73	0/0:3,0:3:0.965844,0.034156,0:0,9,76	0/0:9,1:10:0.956898,0.043102,0:0,8,142	0/1:19,4:23:0.000396,0.999604,0:40,0,246	0/1:10,2:12:0.010661,0.989339,0:25,0,120	0/0:17,0:17:0.999998,2e-06,0:0,51,121	0/0:4,0:4:0.982626,0.017374,0:0,12,111
chr5	29318908	chr5_29318908_C_T	C	T	.	PASS	AF=0.115385;DP=185;NS=13;AN=26;MAF=0.115385;AC=3;AC_Het=3;AC_Hom=0;AC_Hemi=0;HWE=1	GT:AD:DP:GP:PL	0/0:25,0:25:1,0,0:0,75,227	0/0:6,0:6:0.995361,0.004639,0:0,18,114	0/1:2,4:6:0,0.999905,9.4e-05:69,0,29	0/0:2,0:2:0.930596,0.069404,0:0,6,48	0/0:2,0:2:0.930595,0.069403,1e-06:0,6,43	0/0:5,0:5:0.990764,0.009236,0:0,15,103	0/0:1,0:1:0.870116,0.129787,9.7e-05:0,3,23	0/0:1,0:1:0.870147,0.129792,6.1e-05:0,3,25	0/1:13,3:16:0.085218,0.914782,0:16,0,165	0/0:28,4:32:0.9555,0.0445,0:0,8,218	0/1:16,4:20:0.006332,0.993668,0:27,0,188	0/0:63,1:64:1,0,0:0,167,214	0/0:5,0:5:0.990764,0.009236,0:0,15,82
chr5	29323339	chr5_29323339_A_T	A	T	.	PASS	AF=0.458333;DP=190;NS=12;AN=24;MAF=0.458333;AC=11;AC_Het=1;AC_Hom=10;AC_Hemi=0;HWE=0.00444205	GT:AD:DP:GP:PL	1/1:0,5:5:0,0.066642,0.933358:118,15,0	1/1:0,6:6:0,0.034469,0.965531:128,18,0	1/1:0,3:3:0,0.222158,0.777842:93,9,0	1/1:0,5:5:0,0.066642,0.933358:120,15,0	0/0:1,0:1:0.53216,0.465797,0.002043:0,3,23	1/1:0,2:2:0,0.363552,0.636448:70,6,0	./.:0,0:0:0.284352,0.497789,0.217858:0,0,0	0/0:2,0:2:0.695583,0.304417,0:0,6,81	0/0:10,0:10:0.998293,0.001707,0:0,30,234	0/0:43,0:43:1,0,0:0,129,434	0/0:20,0:20:0.999998,2e-06,0:0,60,342	0/1:64,26:90:0,1,0:114,0,355	0/0:3,0:3:0.820466,0.179534,0:0,9,110
chr5	29323354	chr5_29323354_G_A	G	A	.	PASS	AF=0.166667;DP=188;NS=12;AN=24;MAF=0.166667;AC=4;AC_Het=4;AC_Hom=0;AC_Hemi=0;HWE=1	GT:AD:DP:GP:PL	0/0:5,0:5:0.986783,0.013217,0:0,15,134	0/1:3,4:7:0,1,0:93,0,55	0/1:2,4:6:0,0.999999,1e-06:104,0,49	0/0:6,0:6:0.993348,0.006652,0:0,18,132	0/1:3,1:4:0.028765,0.971235,0:19,0,78	0/0:2,0:2:0.903219,0.096781,0:0,6,73	./.:0,0:0:0.678177,0.290676,0.031147:0,0,0	0/0:2,0:2:0.903219,0.096781,0:0,6,76	0/0:12,0:12:0.999895,0.000105,0:0,36,259	0/0:40,0:40:1,0,0:0,120,421	0/0:15,0:15:0.999987,1.3e-05,0:0,45,294	0/1:59,27:86:0,1,0:124,0,335	0/0:3,0:3:0.949149,0.050851,0:0,9,116
chr5	29323435	chr5_29323435_G_A	G	A	.	PASS	AF=0.333333;DP=123;NS=12;AN=24;MAF=0.333333;AC=8;AC_Het=4;AC_Hom=4;AC_Hemi=0;HWE=0.517566	GT:AD:DP:GP:PL	1/1:0,8:8:0,0.014759,0.985241:189,24,0	0/1:4,1:5:0.003058,0.996942,0:25,0,101	0/0:14,0:14:0.999936,6.4e-05,0:0,42,270	0/0:5,0:5:0.968437,0.031563,0:0,15,126	0/0:4,0:4:0.938805,0.061195,0:0,12,113	1/1:0,4:4:0,0.193345,0.806655:103,12,0	./.:0,0:0:0.431976,0.450546,0.117478:0,0,0	0/1:0,1:1:0.000398,0.656985,0.342617:35,3,0	0/0:10,0:10:0.998983,0.001017,0:0,30,223	0/0:13,0:13:0.999873,0.000127,0:0,39,280	0/0:8,0:8:0.995943,0.004057,0:0,24,199	0/1:8,38:46:0,0.999992,8e-06:269,0,45	0/1:4,1:5:0.003058,0.996942,0:25,0,78
chr5	29325316	chr5_29325316_A_G	A	G	.	PASS	AF=0.5;DP=213;NS=13;AN=26;MAF=0.5;AC=13;AC_Het=3;AC_Hom=10;AC_Hemi=0;HWE=0.0892525	GT:AD:DP:GP:PL	1/1:0,11:11:0,0.000982,0.999018:259,33,0	0/1:3,3:6:0,1,0:86,0,89	0/1:7,7:14:0,1,0:117,0,186	1/1:0,5:5:0,0.059217,0.940783:153,15,0	1/1:0,4:4:0,0.111813,0.888187:138,12,0	0/0:5,0:5:0.941572,0.058428,0:0,15,161	1/1:0,5:5:0,0.059217,0.940783:153,15,0	0/0:3,0:3:0.801141,0.198859,0:0,9,94	0/0:12,0:12:0.999515,0.000485,0:0,36,295	0/0:21,1:22:0.997628,0.002372,0:0,29,296	0/0:17,1:18:0.963367,0.036633,0:0,17,308	0/1:53,51:104:0,1,0:347,0,357	1/1:0,4:4:0,0.111813,0.888187:121,12,0
chr5	29326103	chr5_29326103_C_T	C	T	.	PASS	AF=0.192308;DP=202;NS=13;AN=26;MAF=0.192308;AC=5;AC_Het=1;AC_Hom=4;AC_Hemi=0;HWE=0.026087	GT:AD:DP:GP:PL	0/0:10,0:10:0.999527,0.000473,0:0,30,188	0/0:7,0:7:0.996227,0.003773,0:0,21,141	1/1:0,7:7:0,0.060558,0.939442:185,21,0	1/1:0,5:5:0,0.204993,0.795007:124,15,0	0/0:5,0:5:0.985078,0.014922,0:0,15,123	0/0:2,0:2:0.891912,0.108088,1e-06:0,6,50	0/1:1,1:2:0.002065,0.99641,0.001525:30,0,19	0/0:1,0:1:0.804789,0.195061,0.00015:0,3,25	0/0:10,0:10:0.999527,0.000473,0:0,30,213	0/0:32,0:32:1,0,0:0,96,354	0/0:10,0:10:0.999527,0.000473,0:0,30,226	0/0:106,0:106:1,0,0:0,319,367	0/0:5,0:5:0.985078,0.014922,0:0,15,122
chr5	29327041	chr5_29327041_T_C	T	C	.	PASS	AF=0.153846;DP=265;NS=13;AN=26;MAF=0.153846;AC=4;AC_Het=4;AC_Hom=0;AC_Hemi=0;HWE=1	GT:AD:DP:GP:PL	0/0:25,0:25:1,0,0:0,75,355	0/0:15,1:16:0.980987,0.019013,0:0,13,295	0/0:4,0:4:0.975566,0.024434,0:0,12,96	0/1:13,4:17:3e-06,0.999997,0:60,0,255	0/0:5,0:5:0.987632,0.012368,0:0,15,133	0/1:2,1:3:0.006271,0.993729,0:26,0,55	0/1:0,2:2:7e-06,0.713894,0.286099:60,6,0	0/0:8,0:8:0.998437,0.001563,0:0,24,224	0/0:8,0:8:0.998437,0.001563,0:0,24,216	0/0:25,1:26:0.999999,1e-06,0:0,57,350	0/1:7,2:9:0.000202,0.999798,0:41,0,181	0/0:130,0:130:1,0,0:0,391,477	0/0:8,0:8:0.998437,0.001563,0:0,24,217
chr5	29327070	chr5_29327070_G_A	G	A	.	PASS	AF=0.307692;DP=267;NS=13;AN=26;MAF=0.307692;AC=8;AC_Het=8;AC_Hom=0;AC_Hemi=0;HWE=0.244302	GT:AD:DP:GP:PL	0/1:23,5:28:0,1,0:81,0,304	0/0:15,1:16:0.871204,0.128796,0:0,8,296	0/1:2,2:4:0,0.999998,2e-06:68,0,52	0/1:13,5:18:0,1,0:101,0,273	0/0:5,0:5:0.970632,0.029368,0:0,15,158	0/1:3,1:4:0.005196,0.994804,0:23,0,96	0/0:1,0:1:0.673768,0.326183,5e-05:0,3,35	0/0:7,0:7:0.992493,0.007507,0:0,21,217	0/0:7,0:7:0.992493,0.007507,0:0,21,192	0/1:18,7:25:0,1,0:109,0,303	0/1:8,4:12:0,1,0:88,0,196	0/1:106,27:133:0,1,0:151,0,312	0/1:6,1:7:0.013044,0.986956,0:19,0,162
chr5	29327093	chr5_29327093_G_C	G	C	.	PASS	AF=0.461538;DP=267;NS=13;AN=26;MAF=0.461538;AC=12;AC_Het=10;AC_Hom=2;AC_Hemi=0;HWE=0.11159	GT:AD:DP:GP:PL	1/1:0,24:24:0,0,1:345,72,0	0/1:13,3:16:1e-06,0.999999,0:59,0,262	0/1:1,2:3:0,0.997103,0.002897:71,0,22	0/1:13,5:18:0,1,0:104,0,263	0/1:9,2:11:2.6e-05,0.999974,0:43,0,206	0/1:7,1:8:0.042315,0.957685,0:11,0,188	0/0:1,0:1:0.522073,0.477753,0.000174:0,3,34	0/1:8,1:9:0.027204,0.972796,0:13,0,188	0/0:7,0:7:0.985904,0.014096,0:0,21,186	0/1:17,6:23:0,1,0:95,0,297	0/1:7,4:11:0,1,0:93,0,152	0/1:100,31:131:0,1,0:184,0,337	0/1:4,1:5:0.001745,0.998255,0:25,0,123
chr5	29327226	chr5_29327226_T_A	T	A	.	PASS	AF=0.384615;DP=298;NS=13;AN=26;MAF=0.384615;AC=10;AC_Het=10;AC_Hom=0;AC_Hemi=0;HWE=0.0747611	GT:AD:DP:GP:PL	0/1:20,2:22:0.165997,0.834003,0:6,0,289	0/1:10,1:11:0.131011,0.868989,0:8,0,230	0/1:10,4:14:0,1,0:99,0,212	0/1:19,3:22:0.000531,0.999469,0:32,0,307	0/0:11,0:11:0.999426,0.000574,0:0,33,267	0/0:1,0:1:0.629477,0.370349,0.000173:0,3,31	0/1:1,1:2:0.000678,0.999229,9.3e-05:31,0,35	0/1:6,1:7:0.026579,0.973421,0:15,0,171	0/1:10,5:15:0,1,0:128,0,208	0/1:31,11:42:0,1,0:176,0,332	0/1:12,1:13:0.459517,0.540483,0:0,0,225	0/0:91,14:105:0.955957,0.044043,0:0,14,289	0/1:1,1:2:0.000405,0.999455,0.00014:33,0,33
chr5	29327290	chr5_29327290_C_T	C	T	.	PASS	AF=0.461538;DP=248;NS=13;AN=26;MAF=0.461538;AC=12;AC_Het=12;AC_Hom=0;AC_Hemi=0;HWE=0.00569121	GT:AD:DP:GP:PL	0/1:17,9:26:0,1,0:107,0,289	0/1:6,2:8:3.7e-05,0.999963,0:42,0,169	0/1:4,3:7:0,1,0:63,0,105	0/1:12,3:15:2.1e-05,0.999979,0:44,0,232	0/1:10,2:12:0.000126,0.999874,0:37,0,211	0/0:5,0:5:0.949422,0.050578,0:0,15,136	0/1:1,1:2:0.018216,0.981255,0.000529:15,0,29	0/1:3,1:4:0.068614,0.931386,0:9,0,90	0/1:7,5:12:0,1,0:75,0,169	0/1:29,10:39:0,1,0:106,0,335	0/1:9,5:14:0,1,0:83,0,195	0/1:76,24:100:0,1,0:133,0,327	0/1:2,2:4:1e-06,0.999998,1e-06:58,0,57
chr5	29327338	chr5_29327338_G_A	G	A	.	PASS	AF=0.307692;DP=254;NS=13;AN=26;MAF=0.307692;AC=8;AC_Het=8;AC_Hom=0;AC_Hemi=0;HWE=0.244302	GT:AD:DP:GP:PL	0/0:16,1:17:0.999137,0.000863,0:0,30,257	0/0:8,0:8:0.996714,0.003286,0:0,24,194	0/1:6,3:9:4e-06,0.999996,0:55,0,122	0/1:7,4:11:3e-06,0.999997,0:57,0,167	0/0:6,0:6:0.986982,0.013018,0:0,18,168	0/1:4,1:5:0.106441,0.893559,0:10,0,113	0/1:2,1:3:0.069492,0.930505,3e-06:12,0,48	0/1:3,1:4:0.129506,0.870494,0:9,0,81	0/1:9,2:11:0.006453,0.993547,0:23,0,191	0/0:33,3:36:0.999444,0.000556,0:0,32,354	0/1:13,2:15:0.16313,0.83687,0:8,0,268	0/1:102,25:127:0,1,0:122,0,281	0/0:2,0:2:0.825738,0.174262,0:0,6,62
chr5	29327465	chr5_29327465_T_A	T	A	.	PASS	AF=0.384615;DP=240;NS=13;AN=26;MAF=0.384615;AC=10;AC_Het=10;AC_Hom=0;AC_Hemi=0;HWE=0.0747611	GT:AD:DP:GP:PL	0/1:12,6:18:0,1,0:75,0,206	0/1:3,3:6:0,1,0:73,0,85	0/1:6,5:11:0,1,0:97,0,127	0/1:8,1:9:0.11412,0.88588,0:8,0,166	0/0:8,0:8:0.995121,0.004879,0:0,24,193	0/0:3,0:3:0.864371,0.135629,0:0,9,89	0/1:2,3:5:2.5e-05,0.999974,1e-06:45,0,55	0/1:1,1:2:0.000401,0.999441,0.000158:33,0,33	0/0:13,0:13:0.999847,0.000153,0:0,39,285	0/1:29,14:43:0,1,0:128,0,303	0/1:11,7:18:0,1,0:123,0,186	0/1:61,38:99:0,1,0:265,0,333	0/1:1,1:2:0.000253,0.999622,0.000125:35,0,34
chr5	29327610	chr5_29327610_G_C	G	C	.	PASS	AF=0.461538;DP=164;NS=13;AN=26;MAF=0.461538;AC=12;AC_Het=10;AC_Hom=2;AC_Hemi=0;HWE=0.11159	GT:AD:DP:GP:PL	0/1:9,17:26:0,1,0:218,0,115	0/1:4,1:5:0.002244,0.997756,0:24,0,96	0/1:10,1:11:0.265318,0.734682,0:2,0,188	0/1:4,3:7:7e-06,0.999993,0:49,0,89	0/1:3,4:7:0,1,0:107,0,78	0/1:1,1:2:0.004432,0.99539,0.000178:21,0,34	0/0:2,0:2:0.690775,0.309224,0:0,6,61	0/0:1,0:1:0.527592,0.472355,5.3e-05:0,3,39	0/1:15,3:18:0.008706,0.991294,0:18,0,228	0/1:24,4:28:0.000912,0.999088,0:28,0,302	0/1:21,6:27:0,1,0:79,0,277	0/1:22,5:27:1e-06,0.999999,0:58,0,161	1/1:0,3:3:0,0.218277,0.781723:79,9,0
chr5	29327625	chr5_29327625_A_G	A	G	.	PASS	AF=0.461538;DP=204;NS=13;AN=26;MAF=0.461538;AC=12;AC_Het=12;AC_Hom=0;AC_Hemi=0;HWE=0.00569121	GT:AD:DP:GP:PL	0/1:9,15:24:0,1,0:189,0,120	0/1:5,1:6:0.066503,0.933497,0:9,0,117	0/1:10,13:23:0,1,0:204,0,186	0/1:4,5:9:0,1,0:73,0,82	0/1:4,5:9:0,1,0:110,0,89	0/1:2,1:3:0.008853,0.991147,0:18,0,60	0/0:2,0:2:0.691613,0.308387,0:0,6,62	0/1:1,1:2:0.004449,0.995197,0.000354:21,0,31	0/1:14,7:21:0,1,0:99,0,216	0/1:27,19:46:0,1,0:229,0,310	0/1:25,9:34:0,1,0:126,0,286	0/1:15,4:19:2e-06,0.999998,0:55,0,165	0/1:1,4:5:0,0.972425,0.027575:91,0,12
chr5	29327651	chr5_29327651_A_T	A	T	.	PASS	AF=0.461538;DP=191;NS=13;AN=26;MAF=0.461538;AC=12;AC_Het=12;AC_Hom=0;AC_Hemi=0;HWE=0.00569121	GT:AD:DP:GP:PL	0/1:9,8:17:0,1,0:130,0,132	0/1:4,2:6:2.1e-05,0.999979,0:44,0,86	0/1:15,17:32:0,1,0:241,0,235	0/1:5,4:9:0,1,0:64,0,92	0/1:5,5:10:0,1,0:91,0,115	0/1:1,2:3:4.5e-05,0.998725,0.00123:41,0,26	0/1:2,1:3:0.008113,0.991884,3e-06:18,0,53	0/1:0,1:1:0.001037,0.506104,0.49286:27,3,0	0/1:18,7:25:0,1,0:68,0,258	0/1:27,19:46:0,1,0:229,0,315	0/1:22,11:33:0,1,0:163,0,286	0/0:2,0:2:0.672539,0.327461,0:0,6,63	0/1:1,3:4:1e-06,0.984737,0.015262:56,0,15
chr5	29328048	chr5_29328048_T_A	T	A	.	PASS	AF=0.423077;DP=205;NS=13;AN=26;MAF=0.423077;AC=11;AC_Het=11;AC_Hom=0;AC_Hemi=0;HWE=0.023341	GT:AD:DP:GP:PL	0/1:1,7:8:0,0.829699,0.170301:112,0,3	0/1:2,3:5:0,0.999743,0.000257:72,0,32	0/1:5,2:7:2.9e-05,0.999971,0:43,0,102	0/1:4,4:8:0,1,0:69,0,82	0/1:2,1:3:0.009746,0.990253,0:18,0,61	0/1:1,1:2:0.004886,0.991914,0.0032:21,0,21	0/1:2,1:3:0.009746,0.99024,1.4e-05:18,0,45	0/0:1,0:1:0.552581,0.44719,0.000228:0,3,32	0/1:4,3:7:8e-06,0.999992,0:49,0,79	0/1:19,6:25:0,1,0:76,0,250	0/1:6,1:7:0.135587,0.864413,0:6,0,150	0/1:98,28:126:2.6e-05,0.999974,0:44,0,305	0/0:3,0:3:0.831729,0.168271,0:0,9,90
chr5	29329327	chr5_29329327_A_G	A	G	.	PASS	AF=0.384615;DP=218;NS=13;AN=26;MAF=0.384615;AC=10;AC_Het=10;AC_Hom=0;AC_Hemi=0;HWE=0.0747611	GT:AD:DP:GP:PL	0/1:11,8:19:0,1,0:132,0,191	0/1:0,1:1:0.00012,0.531357,0.468523:37,3,0	0/1:7,3:10:1e-06,0.999999,0:60,0,135	0/1:2,1:3:0.000453,0.999537,1e-05:31,0,47	0/0:2,0:2:0.694028,0.305971,1e-06:0,6,57	0/0:1,0:1:0.531403,0.468555,4.1e-05:0,3,40	0/1:0,1:1:0.000191,0.53132,0.46849:35,3,0	0/0:1,0:1:0.531403,0.468555,4.1e-05:0,3,40	0/1:11,9:20:0,1,0:125,0,193	0/1:21,11:32:0,1,0:123,0,258	0/1:11,3:14:1.8e-05,0.999982,0:45,0,186	0/1:43,66:109:0,1,0:334,0,203	0/1:1,4:5:0,0.99647,0.00353:94,0,21
chr5	29329336	chr5_29329336_A_G	A	G	.	PASS	AF=0.461538;DP=247;NS=13;AN=26;MAF=0.461538;AC=12;AC_Het=10;AC_Hom=2;AC_Hemi=0;HWE=0.11159	GT:AD:DP:GP:PL	0/0:20,1:21:0.999529,0.000471,0:0,36,275	1/1:0,3:3:0,0.205551,0.794449:99,9,0	0/1:11,4:15:0,1,0:72,0,164	0/1:2,3:5:0,0.999941,5.9e-05:84,0,39	0/1:2,1:3:0.000521,0.999473,6e-06:30,0,49	0/1:1,1:2:0.000654,0.999153,0.000193:29,0,34	0/1:0,1:1:0.000166,0.508503,0.49133:35,3,0	0/0:1,0:1:0.508568,0.491384,4.7e-05:0,3,40	0/1:10,12:22:0,1,0:166,0,167	0/1:21,14:35:0,1,0:200,0,260	0/1:9,8:17:0,1,0:156,0,165	0/1:40,77:117:0,1,0:342,0,213	0/1:2,3:5:0,0.999983,1.7e-05:74,0,45
chr5	29329522	chr5_29329522_A_G	A	G	.	PASS	AF=0.375;DP=242;NS=12;AN=24;MAF=0.375;AC=9;AC_Het=9;AC_Hom=0;AC_Hemi=0;HWE=0.0922062	GT:AD:DP:GP:PL	0/1:6,10:16:0,1,0:202,0,92	0/0:3,0:3:0.863377,0.136623,0:0,9,80	0/1:11,2:13:0.09112,0.90888,0:9,0,193	0/1:8,3:11:1e-06,0.999999,0:62,0,165	0/1:3,1:4:0.024526,0.975474,1e-06:15,0,56	0/1:1,4:5:0,0.998398,0.001602:87,0,23	0/0:1,0:1:0.612227,0.387528,0.000245:0,3,30	./.:0,0:0:0.375003,0.474744,0.150253:0,0,0	0/1:7,2:9:0.00032,0.99968,0:34,0,161	0/0:32,2:34:0.999981,1.9e-05,0:0,48,291	0/1:12,2:14:0.003228,0.996772,0:24,0,184	0/1:113,15:128:0.110382,0.889618,0:8,0,195	0/1:1,3:4:0,0.993677,0.006323:91,0,17
chr5	29329792	chr5_29329792_G_T	G	T	.	PASS	AF=0.458333;DP=150;NS=12;AN=24;MAF=0.458333;AC=11;AC_Het=9;AC_Hom=2;AC_Hemi=0;HWE=0.238505	GT:AD:DP:GP:PL	0/1:3,3:6:0,1,0:77,0,73	1/1:0,2:2:2e-06,0.342941,0.657058:56,6,0	0/1:9,3:12:1e-06,0.999999,0:60,0,188	0/1:0,1:1:0.001063,0.510191,0.488746:27,3,0	0/1:2,2:4:5e-06,0.999994,1e-06:50,0,58	0/0:4,0:4:0.893064,0.106936,0:0,12,131	0/0:1,0:1:0.510261,0.488805,0.000934:0,3,27	0/1:2,4:6:0,0.999988,1.2e-05:100,0,46	0/1:11,4:15:1e-06,0.999999,0:58,0,244	0/1:20,5:25:3e-06,0.999997,0:52,0,301	0/1:10,4:14:1e-06,0.999999,0:56,0,198	0/1:43,16:59:0,1,0:103,0,274	./.:0,0:0:0.260851,0.499769,0.239379:0,0,0
chr5	29329848	chr5_29329848_A_G	A	G	.	PASS	AF=0.375;DP=132;NS=12;AN=24;MAF=0.375;AC=9;AC_Het=9;AC_Hom=0;AC_Hemi=0;HWE=0.0922062	GT:AD:DP:GP:PL	0/0:3,0:3:0.846597,0.153403,0:0,9,88	0/1:0,1:1:0.002523,0.578307,0.41917:25,3,0	0/1:10,2:12:0.004682,0.995318,0:22,0,194	0/1:0,1:1:6.4e-05,0.579733,0.420203:41,3,0	0/1:0,1:1:0.001593,0.578846,0.41956:27,3,0	0/1:3,1:4:0.000876,0.999124,0:29,0,89	0/0:2,0:2:0.733995,0.266001,5e-06:0,6,49	0/1:2,1:3:0.01087,0.989128,2e-06:18,0,53	0/1:7,1:8:0.259216,0.740784,0:3,0,184	0/0:31,1:32:1,0,0:0,71,384	0/1:11,1:12:0.309136,0.690864,0:2,0,193	0/1:46,7:53:0.003892,0.996108,0:22,0,266	./.:0,0:0:0.336136,0.487273,0.176591:0,0,0
chr5	29331112	chr5_29331112_T_C	T	C	.	PASS	AF=0.461538;DP=233;NS=13;AN=26;MAF=0.461538;AC=12;AC_Het=8;AC_Hom=4;AC_Hemi=0;HWE=0.601992	GT:AD:DP:GP:PL	0/1:2,12:14:0,0.999597,0.000403:160,0,30	1/1:0,3:3:0,0.232388,0.767612:81,9,0	0/1:15,5:20:0,1,0:73,0,223	1/1:0,3:3:0,0.232388,0.767612:88,9,0	0/0:3,0:3:0.828888,0.171112,0:0,9,97	0/0:5,0:5:0.950925,0.049075,0:0,15,144	0/1:2,2:4:9.3e-05,0.999907,0:38,0,63	0/1:2,2:4:2e-06,0.999972,2.6e-05:55,0,42	0/1:8,5:13:0,1,0:101,0,166	0/1:25,7:32:0,1,0:73,0,289	0/0:10,0:10:0.99839,0.00161,0:0,30,229	0/1:87,32:119:0,1,0:90,0,317	0/1:1,2:3:2.3e-05,0.997898,0.002078:44,0,23
chr5	29331115	chr5_29331115_G_A	G	A	.	PASS	AF=0.230769;DP=236;NS=13;AN=26;MAF=0.230769;AC=6;AC_Het=6;AC_Hom=0;AC_Hemi=0;HWE=1	GT:AD:DP:GP:PL	0/1:12,4:16:5e-06,0.999995,0:56,0,145	0/1:2,1:3:0.001781,0.998214,5e-06:30,0,44	0/1:16,2:18:0.279459,0.720541,0:7,0,214	0/1:1,3:4:0,0.999774,0.000226:72,0,28	0/0:3,0:3:0.934104,0.065896,0:0,9,90	0/0:5,0:5:0.98267,0.01733,0:0,15,146	0/0:4,0:4:0.96593,0.03407,0:0,12,107	0/1:4,1:5:0.027606,0.972394,0:18,0,100	0/1:9,1:10:0.153524,0.846476,0:10,0,226	0/0:30,2:32:0.999026,0.000974,0:0,28,313	0/0:12,0:12:0.999862,0.000138,0:0,36,266	0/0:112,9:121:1,0,0:0,128,325	0/0:3,0:3:0.934104,0.065896,0:0,9,78
chr5	29331119	chr5_29331119_C_T	C	T	.	PASS	AF=0.269231;DP=242;NS=13;AN=26;MAF=0.269231;AC=7;AC_Het=7;AC_Hom=0;AC_Hemi=0;HWE=0.49913	GT:AD:DP:GP:PL	0/0:16,1:17:0.998901,0.001099,0:0,28,198	0/0:3,0:3:0.920119,0.079881,0:0,9,83	0/1:16,2:18:0.049464,0.950536,0:14,0,212	0/1:3,1:4:0.002298,0.997702,0:28,0,75	0/0:3,0:3:0.920119,0.079881,0:0,9,86	0/0:5,0:5:0.978757,0.021243,0:0,15,140	0/1:2,2:4:3.2e-05,0.999967,0:46,0,63	0/1:4,1:5:0.004585,0.995415,0:25,0,97	0/1:7,4:11:0,1,0:85,0,177	0/1:28,4:32:0.133627,0.866373,0:10,0,292	0/1:10,1:11:0.370195,0.629805,0:4,0,200	0/0:125,1:126:1,0,0:0,358,454	0/0:3,0:3:0.920119,0.079881,0:0,9,82
chr5	29331520	chr5_29331520_A_G	A	G	.	PASS	AF=0.375;DP=183;NS=12;AN=24;MAF=0.375;AC=9;AC_Het=7;AC_Hom=2;AC_Hemi=0;HWE=0.592947	GT:AD:DP:GP:PL	0/1:3,11:14:0,0.999998,2e-06:177,0,52	0/1:0,1:1:0.001678,0.587714,0.410608:27,3,0	0/1:11,5:16:0,1,0:65,0,215	1/1:0,2:2:0,0.417133,0.582867:74,6,0	0/1:1,3:4:0,0.999441,0.000559:87,0,28	0/0:6,0:6:0.978635,0.021365,0:0,18,158	./.:0,0:0:0.346572,0.484263,0.169165:0,0,0	0/0:1,0:1:0.588689,0.411282,2.9e-05:0,3,40	0/1:13,4:17:0,1,0:77,0,250	0/0:33,4:37:0.55309,0.44691,0:0,2,325	0/1:11,3:14:1.5e-05,0.999985,0:47,0,210	0/0:66,2:68:1,0,0:0,145,387	0/1:2,1:3:0.000906,0.999024,7e-05:29,0,37
chr5	29331563	chr5_29331563_G_A	G	A	.	PASS	AF=0.153846;DP=226;NS=13;AN=26;MAF=0.153846;AC=4;AC_Het=4;AC_Hom=0;AC_Hemi=0;HWE=1	GT:AD:DP:GP:PL	0/1:12,8:20:0,1,0:109,0,215	0/1:0,1:1:0.008593,0.831037,0.16037:27,3,0	0/0:22,0:22:1,0,0:0,66,335	0/1:3,1:4:0.012934,0.987066,0:23,0,83	0/1:4,1:5:0.206693,0.793307,0:10,0,117	0/0:5,0:5:0.988083,0.011917,0:0,15,129	0/0:1,0:1:0.83824,0.161757,3e-06:0,3,40	0/0:2,0:2:0.912005,0.087995,0:0,6,69	0/0:24,0:24:1,0,0:0,72,385	0/0:40,0:40:1,0,0:0,120,401	0/0:20,0:20:1,0,0:0,60,354	0/0:77,0:77:1,0,0:0,232,253	0/0:5,0:5:0.988083,0.011917,0:0,15,108
chr5	29331592	chr5_29331592_A_G	A	G	.	PASS	AF=0.291667;DP=211;NS=12;AN=24;MAF=0.291667;AC=7;AC_Het=3;AC_Hom=4;AC_Hemi=0;HWE=0.194508	GT:AD:DP:GP:PL	1/1:0,15:15:0,0.000143,0.999857:185,45,0	./.:0,0:0:0.492021,0.418842,0.089137:0,0,0	0/1:14,5:19:0,1,0:84,0,260	0/1:1,3:4:0,0.989397,0.010603:79,0,13	0/0:1,0:1:0.701435,0.298552,1.3e-05:0,3,40	0/0:5,0:5:0.974088,0.025912,0:0,15,123	0/0:3,0:3:0.903827,0.096173,0:0,9,105	0/0:3,0:3:0.903827,0.096173,0:0,9,101	0/0:18,0:18:0.999997,3e-06,0:0,54,342	0/0:31,1:32:0.999998,2e-06,0:0,56,360	0/0:17,1:18:0.991883,0.008117,0:0,20,297	0/1:61,29:90:0,1,0:123,0,313	1/1:0,3:3:2e-06,0.370016,0.629982:62,9,0
chr5	29333575	chr5_29333575_G_A	G	A	.	PASS	AF=0.136364;DP=205;NS=11;AN=22;MAF=0.136364;AC=3;AC_Het=3;AC_Hom=0;AC_Hemi=0;HWE=1	GT:AD:DP:GP:PL	./.:0,0:0:0.737314,0.242712,0.019974:0,0,0	./.:0,0:0:0.737314,0.242712,0.019974:0,0,0	0/0:14,0:14:0.99998,2e-05,0:0,42,272	0/1:3,2:5:1.3e-05,0.999987,0:54,0,55	0/0:5,0:5:0.989818,0.010182,0:0,15,135	0/0:2,0:2:0.923963,0.076037,0:0,6,55	0/1:2,1:3:0.132227,0.867772,1e-06:13,0,50	0/0:1,0:1:0.858663,0.141328,9e-06:0,3,34	0/0:13,0:13:0.99996,4e-05,0:0,39,279	0/0:23,2:25:0.996206,0.003794,0:0,19,326	0/1:21,3:24:0.010066,0.989934,0:25,0,269	0/0:109,0:109:1,0,0:0,328,438	0/0:4,0:4:0.979841,0.020159,0:0,12,98
chr5	29334615	chr5_29334615_C_T	C	T	.	PASS	AF=0.272727;DP=137;NS=11;AN=22;MAF=0.272727;AC=6;AC_Het=2;AC_Hom=4;AC_Hemi=0;HWE=0.108359	GT:AD:DP:GP:PL	0/0:2,0:2:0.836342,0.163658,0:0,6,60	./.:0,0:0:0.516551,0.404328,0.079121:0,0,0	0/0:4,0:4:0.953362,0.046638,0:0,12,114	1/1:0,3:3:0,0.389783,0.610217:91,9,0	1/1:0,4:4:0,0.242067,0.757933:117,12,0	0/0:2,0:2:0.836341,0.163658,1e-06:0,6,50	0/0:2,0:2:0.836342,0.163658,0:0,6,56	0/0:1,0:1:0.718692,0.281274,3.5e-05:0,3,35	0/0:19,1:20:0.998811,0.001189,0:0,28,328	0/1:33,9:42:0,1,0:95,0,352	0/1:14,7:21:0,1,0:134,0,287	0/0:35,0:35:1,0,0:0,105,325	./.:0,0:0:0.516551,0.404328,0.079121:0,0,0
chr5	29337676	chr5_29337676_A_T	A	T	.	PASS	AF=0.136364;DP=56;NS=11;AN=22;MAF=0.136364;AC=3;AC_Het=3;AC_Hom=0;AC_Hemi=0;HWE=1	GT:AD:DP:GP:PL	0/0:1,0:1:0.808498,0.191493,9e-06:0,3,37	./.:0,0:0:0.653678,0.309651,0.036671:0,0,0	0/0:1,0:1:0.808493,0.191492,1.4e-05:0,3,35	0/0:4,0:4:0.971246,0.028754,0:0,12,114	0/0:6,0:6:0.992653,0.007347,0:0,18,159	0/1:0,3:3:0,0.513496,0.486504:94,9,0	./.:0,0:0:0.653678,0.309651,0.036671:0,0,0	0/0:2,0:2:0.894115,0.105885,0:0,6,68	0/0:2,0:2:0.894115,0.105885,0:0,6,66	0/0:10,0:10:0.999538,0.000462,0:0,30,216	0/1:4,1:5:0.096435,0.903565,0:13,0,111	0/1:10,11:21:0,1,0:213,0,154	0/0:1,0:1:0.808493,0.191492,1.4e-05:0,3,35
chr5	29345959	chr5_29345959_T_A	T	A	.	PASS	AF=0.423077;DP=171;NS=13;AN=26;MAF=0.423077;AC=11;AC_Het=11;AC_Hom=0;AC_Hemi=0;HWE=0.023341	GT:AD:DP:GP:PL	0/1:3,2:5:0.00018,0.999818,3e-06:35,0,52	0/1:4,3:7:0,1,0:76,0,89	0/0:2,0:2:0.71831,0.281688,2e-06:0,6,54	0/1:10,11:21:0,1,0:155,0,210	0/1:4,2:6:6e-06,0.999994,0:50,0,107	0/0:3,0:3:0.836068,0.163932,0:0,9,96	0/1:3,1:4:0.010082,0.989918,0:18,0,79	0/1:2,1:3:0.00051,0.99949,0:31,0,63	0/1:5,2:7:7.5e-05,0.999925,0:39,0,121	0/1:11,2:13:0.006024,0.993976,0:20,0,215	0/1:6,3:9:6.8e-05,0.999932,0:40,0,120	0/1:51,33:84:0,1,0:177,0,340	0/1:5,2:7:4.2e-05,0.999958,0:42,0,113
chr5	29345969	chr5_29345969_G_A	G	A	.	PASS	AF=0.461538;DP=163;NS=13;AN=26;MAF=0.461538;AC=12;AC_Het=10;AC_Hom=2;AC_Hemi=0;HWE=0.11159	GT:AD:DP:GP:PL	1/1:0,5:5:0,0.062159,0.937841:92,15,0	0/1:5,2:7:4e-06,0.999996,0:51,0,103	0/0:1,0:1:0.51375,0.484432,0.001819:0,3,24	0/1:11,10:21:0,1,0:146,0,232	0/1:3,1:4:0.000848,0.999152,0:28,0,78	0/1:4,1:5:0.062808,0.937192,0:9,0,118	0/1:4,1:5:0.016653,0.983347,0:15,0,105	0/1:2,1:3:0.000846,0.999154,0:28,0,62	0/0:1,0:1:0.514216,0.484872,0.000912:0,3,27	0/1:8,1:9:0.212859,0.787141,0:3,0,163	0/1:2,2:4:7.9e-05,0.999891,3e-05:38,0,42	0/1:56,36:92:0,1,0:145,0,343	0/1:4,2:6:0.000288,0.999712,0:33,0,95
chr5	29345979	chr5_29345979_T_C	T	C	.	PASS	AF=0.346154;DP=172;NS=13;AN=26;MAF=0.346154;AC=9;AC_Het=9;AC_Hom=0;AC_Hemi=0;HWE=0.209153	GT:AD:DP:GP:PL	0/1:4,3:7:1e-06,0.999999,0:59,0,77	0/1:5,1:6:0.006175,0.993825,0:21,0,104	0/0:1,0:1:0.606099,0.392887,0.001014:0,3,24	0/1:14,9:23:0,1,0:126,0,263	0/0:3,0:3:0.860546,0.139454,0:0,9,82	0/1:3,3:6:3e-06,0.999997,0:55,0,92	0/1:6,1:7:0.089617,0.910383,0:9,0,145	0/0:1,0:1:0.606699,0.393276,2.5e-05:0,3,40	0/0:1,0:1:0.606406,0.393086,0.000508:0,3,27	0/1:6,2:8:0.000199,0.999801,0:36,0,124	0/1:2,2:4:0.000114,0.999843,4.3e-05:38,0,39	0/1:62,38:100:0,1,0:141,0,345	0/1:3,2:5:0.000218,0.999782,0:35,0,77
chr5	29346028	chr5_29346028_T_C	T	C	.	PASS	AF=0.346154;DP=170;NS=13;AN=26;MAF=0.346154;AC=9;AC_Het=9;AC_Hom=0;AC_Hemi=0;HWE=0.209153	GT:AD:DP:GP:PL	0/0:8,0:8:0.995364,0.004636,0:0,24,148	0/1:5,2:7:7e-06,0.999993,0:51,0,105	0/1:1,1:2:0.013151,0.986732,0.000118:18,0,34	0/1:13,8:21:0,1,0:133,0,248	0/1:4,1:5:0.013258,0.986742,0:18,0,117	0/1:2,7:9:0,0.999988,1.2e-05:132,0,44	0/1:8,4:12:0,1,0:71,0,192	0/0:1,0:1:0.62646,0.373512,2.8e-05:0,3,39	0/0:1,0:1:0.626199,0.373356,0.000444:0,3,27	0/1:5,2:7:2.8e-05,0.999972,0:45,0,71	0/0:5,0:5:0.964076,0.035924,0:0,15,117	0/1:61,27:88:0,1,0:113,0,325	0/1:3,1:4:0.050422,0.949578,0:12,0,82
chr5	29346092	chr5_29346092_T_G	T	G	.	PASS	AF=0.461538;DP=236;NS=13;AN=26;MAF=0.461538;AC=12;AC_Het=12;AC_Hom=0;AC_Hemi=0;HWE=0.00569121	GT:AD:DP:GP:PL	0/1:2,3:5:0,0.999999,1e-06:71,0,58	0/1:4,2:6:2e-06,0.999998,0:56,0,107	0/1:10,2:12:0.112493,0.887507,0:7,0,222	0/1:9,9:18:0,1,0:150,0,162	0/1:9,2:11:0.006055,0.993945,0:20,0,214	0/1:3,6:9:0,1,0:134,0,80	0/1:5,2:7:9e-06,0.999991,0:48,0,140	0/1:2,1:3:0.000481,0.999519,0:31,0,60	0/1:11,2:13:0.007997,0.992003,0:19,0,251	0/1:25,8:33:0,1,0:81,0,324	0/1:16,2:18:0.071694,0.928306,0:9,0,282	0/0:85,10:95:0.999855,0.000145,0:0,41,290	0/1:2,3:5:0,0.999999,1e-06:87,0,59
chr5	29375991	chr5_29375991_T_C	T	C	.	PASS	AF=0.461538;DP=223;NS=13;AN=26;MAF=0.461538;AC=12;AC_Het=2;AC_Hom=10;AC_Hemi=0;HWE=0.0206165	GT:AD:DP:GP:PL	1/1:0,12:12:0,0.000624,0.999376:292,36,0	0/0:4,0:4:0.910959,0.089041,0:0,12,123	0/1:6,5:11:0,1,0:135,0,157	0/1:5,5:10:0,1,0:114,0,144	0/0:6,0:6:0.976147,0.023853,0:0,18,195	0/0:6,0:6:0.976147,0.023853,0:0,18,151	1/1:0,3:3:0,0.242248,0.757752:99,9,0	1/1:0,3:3:0,0.242248,0.757752:115,9,0	0/0:14,0:14:0.999905,9.5e-05,0:0,42,276	0/0:38,0:38:1,0,0:0,114,343	0/0:19,0:19:0.999997,3e-06,0:0,57,344	1/1:0,93:93:0,0,1:443,280,0	1/1:0,3:3:0,0.242248,0.757752:109,9,0
chr5	29378176	chr5_29378176_T_A	T	A	.	PASS	AF=0.458333;DP=218;NS=12;AN=24;MAF=0.458333;AC=11;AC_Het=3;AC_Hom=8;AC_Hemi=0;HWE=0.103129	GT:AD:DP:GP:PL	0/0:22,0:22:1,0,0:0,66,314	1/1:0,3:3:0,0.251102,0.748898:93,9,0	0/1:3,3:6:0,1,0:70,0,81	0/1:2,4:6:0,0.999997,3e-06:107,0,51	0/0:5,0:5:0.955477,0.044523,0:0,15,127	1/1:0,3:3:0,0.251102,0.748898:101,9,0	1/1:0,6:6:0,0.040225,0.959775:178,18,0	./.:0,0:0:0.328182,0.489379,0.182439:0,0,0	0/0:14,0:14:0.999909,9.1e-05,0:0,42,284	0/0:39,0:39:1,0,0:0,117,397	0/0:20,0:20:0.999999,1e-06,0:0,60,370	0/1:56,35:91:0,1,0:300,0,359	1/1:0,3:3:0,0.251102,0.748898:96,9,0
chr5	29385448	chr5_29385448_T_C	T	C	.	PASS	AF=0.153846;DP=120;NS=13;AN=26;MAF=0.153846;AC=4;AC_Het=4;AC_Hom=0;AC_Hemi=0;HWE=1	GT:AD:DP:GP:PL	0/0:4,0:4:0.970693,0.029307,0:0,12,69	0/1:0,1:1:0.025804,0.784663,0.189533:21,3,0	0/1:2,1:3:0.094056,0.905864,8e-05:13,0,31	0/0:1,0:1:0.80526,0.194505,0.000235:0,3,23	0/0:4,0:4:0.970693,0.029307,0:0,12,93	0/0:1,0:1:0.804697,0.194369,0.000934:0,3,17	0/0:1,0:1:0.805211,0.194493,0.000296:0,3,22	0/0:4,0:4:0.970693,0.029307,0:0,12,88	0/1:6,1:7:0.077245,0.922755,0:14,0,104	0/1:8,4:12:0,1,0:70,0,131	0/0:7,1:8:0.803703,0.196297,0:0,3,152	0/0:70,0:70:1,0,0:0,211,306	0/0:1,0:1:0.805071,0.194459,0.00047:0,3,20
chr5	29394579	chr5_29394579_C_A	C	A	.	PASS	AF=0.269231;DP=256;NS=13;AN=26;MAF=0.269231;AC=7;AC_Het=5;AC_Hom=2;AC_Hemi=0;HWE=1	GT:AD:DP:GP:PL	0/0:26,0:26:1,0,0:0,78,377	0/1:2,1:3:0.000842,0.999158,0:32,0,60	0/1:11,6:17:0,1,0:138,0,209	0/1:7,4:11:0,1,0:108,0,139	0/1:8,3:11:3e-06,0.999997,0:57,0,169	0/0:3,0:3:0.913829,0.086171,0:0,9,82	0/0:1,0:1:0.725365,0.273603,0.001032:0,3,20	0/0:2,0:2:0.84133,0.15867,0:0,6,77	0/1:18,4:22:0,1,0:66,0,307	0/0:47,2:49:1,0,0:0,80,361	0/0:23,0:23:1,0,0:0,69,356	0/0:77,7:84:1,0,0:0,65,292	1/1:0,3:3:0,0.398593,0.601407:99,9,0
chr5	29397153	chr5_29397153_G_A	G	A	.	PASS	AF=0.269231;DP=256;NS=13;AN=26;MAF=0.269231;AC=7;AC_Het=5;AC_Hom=2;AC_Hemi=0;HWE=1	GT:AD:DP:GP:PL	1/1:0,18:18:0,2e-05,0.99998:333,54,0	0/0:7,0:7:0.994096,0.005904,0:0,21,222	0/1:9,10:19:0,1,0:174,0,179	0/1:9,8:17:0,1,0:200,0,153	0/0:12,0:12:0.999814,0.000186,0:0,36,282	0/1:1,4:5:0,0.999517,0.000483:114,0,26	0/1:3,1:4:0.006608,0.993392,0:23,0,76	0/0:2,0:2:0.840292,0.159708,0:0,6,69	0/0:13,0:13:0.999907,9.3e-05,0:0,39,280	0/0:32,0:32:1,0,0:0,96,365	0/0:19,0:19:0.999999,1e-06,0:0,57,287	0/1:40,59:99:0,1,0:370,0,324	0/0:9,0:9:0.998517,0.001483,0:0,27,235
chr5	29397641	chr5_29397641_A_T	A	T	.	PASS	AF=0.461538;DP=262;NS=13;AN=26;MAF=0.461538;AC=12;AC_Het=6;AC_Hom=6;AC_Hemi=0;HWE=1	GT:AD:DP:GP:PL	1/1:1,24:25:0,3e-06,0.999997:390,59,0	1/1:0,3:3:0,0.214089,0.785911:115,9,0	0/1:4,7:11:0,1,0:144,0,95	0/1:3,1:4:0.000692,0.999308,0:29,0,85	0/0:5,0:5:0.945757,0.054243,0:0,15,158	1/1:0,2:2:0,0.352677,0.647323:71,6,0	0/1:0,1:1:4.5e-05,0.521429,0.478526:41,3,0	0/1:0,1:1:0.000715,0.52108,0.478205:29,3,0	0/0:19,0:19:0.999996,4e-06,0:0,57,365	0/0:59,0:59:1,0,0:0,178,442	0/0:30,0:30:1,0,0:0,90,419	0/1:57,42:99:0,1,0:328,0,359	0/1:2,1:3:0.000548,0.999451,0:30,0,63
chr5	29397697	chr5_29397697_T_C	T	C	.	PASS	AF=0.181818;DP=199;NS=11;AN=22;MAF=0.181818;AC=4;AC_Het=4;AC_Hom=0;AC_Hemi=0;HWE=1	GT:AD:DP:GP:PL	./.:0,0:0:0.607767,0.343655,0.048579:0,0,0	0/1:0,2:2:0,0.638794,0.361205:74,6,0	0/0:5,0:5:0.982638,0.017362,0:0,15,136	0/1:4,1:5:0.004475,0.995525,0:26,0,121	0/1:9,2:11:0.000122,0.999878,0:42,0,217	./.:0,0:0:0.607767,0.343655,0.048579:0,0,0	0/0:1,0:1:0.779589,0.220403,8e-06:0,3,39	0/0:1,0:1:0.779589,0.220403,8e-06:0,3,39	0/0:17,0:17:0.999996,4e-06,0:0,51,334	0/0:32,0:32:1,0,0:0,96,370	0/0:15,0:15:0.999983,1.7e-05,0:0,45,291	0/1:71,35:106:0,1,0:275,0,354	0/0:4,0:4:0.965868,0.034132,0:0,12,147
chr5	29403659	chr5_29403659_G_C	G	C	.	PASS	AF=0.153846;DP=195;NS=13;AN=26;MAF=0.153846;AC=4;AC_Het=4;AC_Hom=0;AC_Hemi=0;HWE=1	GT:AD:DP:GP:PL	0/0:14,0:14:0.999973,2.7e-05,0:0,42,267	0/0:4,0:4:0.973264,0.026736,0:0,12,117	0/0:8,0:8:0.998286,0.001714,0:0,24,199	0/1:6,1:7:0.187503,0.812497,0:10,0,147	0/0:9,0:9:0.999142,0.000858,0:0,27,197	0/1:0,1:1:0.000296,0.81958,0.180124:41,3,0	0/1:0,1:1:0.002348,0.817898,0.179754:32,3,0	0/1:0,2:2:0,0.694659,0.305341:76,6,0	0/0:14,0:14:0.999973,2.7e-05,0:0,42,189	0/0:22,0:22:1,0,0:0,66,320	0/0:24,0:24:1,0,0:0,72,350	0/0:83,5:88:1,0,0:0,131,365	0/0:1,0:1:0.819822,0.180174,4e-06:0,3,40
chr5	29403782	chr5_29403782_C_T	C	T	.	PASS	AF=0.125;DP=235;NS=12;AN=24;MAF=0.125;AC=3;AC_Het=1;AC_Hom=2;AC_Hemi=0;HWE=0.130435	GT:AD:DP:GP:PL	0/0:20,0:20:1,0,0:0,60,334	1/1:0,5:5:0,0.315199,0.684801:172,15,0	0/0:17,0:17:0.999998,2e-06,0:0,51,324	0/0:8,0:8:0.99894,0.00106,0:0,24,224	0/0:11,0:11:0.999867,0.000133,0:0,33,290	0/0:1,0:1:0.880451,0.119548,1e-06:0,3,41	./.:0,0:0:0.775194,0.210514,0.014292:0,0,0	0/0:2,0:2:0.936426,0.063574,0:0,6,71	0/0:14,0:14:0.999983,1.7e-05,0:0,42,202	0/0:26,0:26:1,0,0:0,78,281	0/0:15,0:15:0.999992,8e-06,0:0,45,289	0/0:112,0:112:1,0,0:0,337,440	0/1:1,2:3:1e-06,0.999955,4.3e-05:64,0,32
chr5	29408815	chr5_29408815_C_G	C	G	.	PASS	AF=0.115385;DP=269;NS=13;AN=26;MAF=0.115385;AC=3;AC_Het=3;AC_Hom=0;AC_Hemi=0;HWE=1	GT:AD:DP:GP:PL	0/0:23,0:23:1,0,0:0,69,357	0/1:6,1:7:0.14908,0.85092,0:13,0,172	0/0:16,1:17:0.994446,0.005554,0:0,17,304	0/1:7,7:14:0,1,0:186,0,152	0/0:10,1:11:0.933007,0.066993,0:0,6,242	0/0:6,0:6:0.995481,0.004519,0:0,18,158	0/1:0,2:2:1e-06,0.774877,0.225122:70,6,0	0/0:1,0:1:0.873163,0.126835,2e-06:0,3,40	0/0:21,0:21:1,0,0:0,63,362	0/0:56,2:58:1,0,0:0,122,409	0/0:21,0:21:1,0,0:0,63,340	0/0:76,3:79:1,0,0:0,139,385	0/0:4,0:4:0.982167,0.017833,0:0,12,131
chr5	29409004	chr5_29409004_T_A	T	A	.	PASS	AF=0.346154;DP=236;NS=13;AN=26;MAF=0.346154;AC=9;AC_Het=9;AC_Hom=0;AC_Hemi=0;HWE=0.209153	GT:AD:DP:GP:PL	0/0:24,0:24:1,0,0:0,72,383	0/1:6,1:7:0.013893,0.986107,0:18,0,134	0/1:8,9:17:0,1,0:226,0,143	0/1:1,7:8:0,0.985619,0.014381:204,0,13	0/1:3,1:4:0.003501,0.996499,0:24,0,103	0/0:4,0:4:0.933306,0.066694,0:0,12,138	0/1:1,3:4:0,0.998853,0.001147:93,0,24	0/0:1,0:1:0.636246,0.363737,1.7e-05:0,3,41	0/1:10,10:20:0,1,0:212,0,234	0/1:32,19:51:0,1,0:295,0,364	0/1:12,13:25:0,1,0:264,0,249	0/1:59,7:66:0.00571,0.99429,0:22,0,298	0/0:5,0:5:0.965503,0.034497,0:0,15,166
chr5	29409005	chr5_29409005_T_A	T	A	.	PASS	AF=0.423077;DP=235;NS=13;AN=26;MAF=0.423077;AC=11;AC_Het=9;AC_Hom=2;AC_Hemi=0;HWE=0.275057	GT:AD:DP:GP:PL	1/1:0,26:26:0,0,1:382,78,0	0/1:7,1:8:0.01965,0.98035,0:15,0,161	0/1:8,9:17:0,1,0:228,0,144	0/1:1,7:8:0,0.979901,0.020099:204,0,13	0/1:3,1:4:0.002493,0.997507,0:24,0,101	0/0:4,0:4:0.908718,0.091282,0:0,12,133	0/1:1,3:4:0,0.997972,0.002028:97,0,23	0/0:1,0:1:0.554421,0.44555,2.8e-05:0,3,41	0/1:10,9:19:0,1,0:198,0,228	0/1:31,19:50:0,1,0:292,0,353	0/1:12,14:26:0,1,0:272,0,239	0/1:32,31:63:0,1,0:339,0,328	0/0:5,0:5:0.952177,0.047823,0:0,15,166
chr5	29414088	chr5_29414088_C_T	C	T	.	PASS	AF=0.307692;DP=266;NS=13;AN=26;MAF=0.307692;AC=8;AC_Het=6;AC_Hom=2;AC_Hemi=0;HWE=1	GT:AD:DP:GP:PL	0/1:7,1:8:0.05782,0.94218,0:13,0,132	0/0:7,0:7:0.993544,0.006456,0:0,21,163	0/1:6,4:10:0,1,0:110,0,165	0/1:7,2:9:0.000224,0.999776,0:37,0,178	0/1:13,3:16:2.7e-05,0.999973,0:47,0,266	1/1:0,3:3:0,0.375432,0.624568:115,9,0	0/1:2,1:3:0.029427,0.970573,0:16,0,62	0/0:3,0:3:0.905822,0.094178,0:0,9,112	0/0:10,0:10:0.999188,0.000812,0:0,30,243	0/0:48,0:48:1,0,0:0,144,422	0/0:23,0:23:1,0,0:0,69,375	0/0:121,1:122:1,0,0:0,346,484	0/1:3,1:4:0.001525,0.998475,0:29,0,92
chr5	29414330	chr5_29414330_T_C	T	C	.	PASS	AF=0.461538;DP=259;NS=13;AN=26;MAF=0.461538;AC=12;AC_Het=6;AC_Hom=6;AC_Hemi=0;HWE=1	GT:AD:DP:GP:PL	1/1:0,2:2:0,0.368979,0.631021:67,6,0	0/0:12,0:12:0.999583,0.000417,0:0,36,280	1/1:0,15:15:0,7.1e-05,0.999929:315,45,0	1/1:0,11:11:0,0.001141,0.998859:255,33,0	0/1:8,2:10:5e-06,0.999995,0:51,0,211	0/1:1,6:7:0,0.994559,0.005441:169,0,19	0/1:2,1:3:0.001477,0.998522,1e-06:26,0,56	0/0:2,0:2:0.70051,0.29949,0:0,6,72	0/1:10,7:17:0,1,0:163,0,222	0/1:22,27:49:0,1,0:323,0,303	0/1:9,7:16:0,1,0:154,0,197	0/0:110,0:110:1,0,0:0,331,465	0/0:5,0:5:0.949271,0.050729,0:0,15,164
chr5	29416743	chr5_29416743_T_C	T	C	.	PASS	AF=0.346154;DP=275;NS=13;AN=26;MAF=0.346154;AC=9;AC_Het=3;AC_Hom=6;AC_Hemi=0;HWE=0.0919908	GT:AD:DP:GP:PL	1/1:0,18:18:0,1.4e-05,0.999986:313,54,0	1/1:0,5:5:0,0.106155,0.893845:160,15,0	0/1:6,7:13:0,1,0:169,0,150	0/1:10,12:22:0,1,0:237,0,171	0/0:12,0:12:0.999743,0.000257,0:0,36,262	1/1:0,9:9:0,0.007368,0.992632:245,27,0	0/1:3,4:7:0,1,0:111,0,80	0/0:6,0:6:0.983822,0.016178,0:0,18,176	0/0:15,0:15:0.999968,3.2e-05,0:0,45,306	0/0:31,0:31:1,0,0:0,93,383	0/0:16,0:16:0.999984,1.6e-05,0:0,48,306	0/0:114,0:114:1,0,0:0,343,467	0/0:4,0:4:0.938282,0.061718,0:0,12,113
chr5	29416788	chr5_29416788_T_C	T	C	.	PASS	AF=0.423077;DP=263;NS=13;AN=26;MAF=0.423077;AC=11;AC_Het=7;AC_Hom=4;AC_Hemi=0;HWE=1	GT:AD:DP:GP:PL	0/0:17,0:17:0.999988,1.2e-05,0:0,51,327	0/0:5,0:5:0.954843,0.045157,0:0,15,161	0/1:4,9:13:0,1,0:204,0,99	1/1:0,21:21:0,1e-06,0.999999:342,63,0	0/1:4,5:9:0,1,0:103,0,114	1/1:0,9:9:0,0.005135,0.994865:234,27,0	0/1:1,2:3:1e-06,0.99952,0.000479:60,0,29	0/0:3,0:3:0.840921,0.159079,0:0,9,115	0/1:15,4:19:0,1,0:68,0,288	0/1:12,10:22:0,1,0:202,0,246	0/1:15,8:23:0,1,0:116,0,277	0/0:111,0:111:1,0,0:0,334,471	0/1:2,4:6:0,0.999998,2e-06:114,0,52
chr5	29419530	chr5_29419530_A_G	A	G	.	PASS	AF=0.192308;DP=271;NS=13;AN=26;MAF=0.192308;AC=5;AC_Het=3;AC_Hom=2;AC_Hemi=0;HWE=0.373913	GT:AD:DP:GP:PL	0/0:28,1:29:0.99999,1e-05,0:0,47,364	0/0:8,0:8:0.998002,0.001998,0:0,24,228	0/1:18,11:29:0,1,0:223,0,314	0/1:10,9:19:0,1,0:185,0,218	0/1:9,2:11:0.001398,0.998602,0:31,0,211	0/0:5,0:5:0.984234,0.015766,0:0,15,126	0/0:2,0:2:0.886405,0.113595,0:0,6,64	0/0:1,0:1:0.795968,0.204011,2.1e-05:0,3,34	0/0:20,0:20:1,0,0:0,60,374	0/0:50,0:50:1,0,0:0,151,435	0/0:23,0:23:1,0,0:0,69,363	0/0:66,0:66:1,0,0:0,199,404	1/1:0,8:8:0,0.029577,0.970423:223,24,0
chr5	29419566	chr5_29419566_A_G	A	G	.	PASS	AF=0.115385;DP=242;NS=13;AN=26;MAF=0.115385;AC=3;AC_Het=3;AC_Hom=0;AC_Hemi=0;HWE=1	GT:AD:DP:GP:PL	0/0:22,0:22:1,0,0:0,66,367	0/1:2,5:7:0,0.999999,1e-06:140,0,50	0/1:7,5:12:0,1,0:110,0,179	0/0:15,0:15:0.999991,9e-06,0:0,45,322	0/1:13,2:15:0.007117,0.992883,0:27,0,262	0/0:2,0:2:0.934619,0.065381,0:0,6,71	0/0:2,0:2:0.934619,0.065381,0:0,6,63	0/0:3,0:3:0.966205,0.033795,0:0,9,87	0/0:17,0:17:0.999998,2e-06,0:0,51,332	0/0:58,0:58:1,0,0:0,175,421	0/0:23,0:23:1,0,0:0,69,363	0/0:63,0:63:1,0,0:0,190,425	0/0:3,0:3:0.966205,0.033795,0:0,9,116
chr5	29426854	chr5_29426854_A_G	A	G	.	PASS	AF=0.291667;DP=241;NS=12;AN=24;MAF=0.291667;AC=7;AC_Het=5;AC_Hom=2;AC_Hemi=0;HWE=1	GT:AD:DP:GP:PL	./.:0,0:0:0.508237,0.409341,0.082422:0,0,0	1/1:0,4:4:0,0.236868,0.763132:132,12,0	0/0:9,0:9:0.99843,0.00157,0:0,27,249	0/1:7,7:14:0,1,0:125,0,181	0/1:6,3:9:0,1,0:70,0,151	0/0:4,0:4:0.952076,0.047924,0:0,12,136	0/0:4,0:4:0.952076,0.047924,0:0,12,140	0/0:7,0:7:0.993747,0.006253,0:0,21,193	0/1:20,3:23:0.001134,0.998866,0:30,0,278	0/1:22,9:31:0,1,0:138,0,341	0/1:17,4:21:1e-06,0.999999,0:60,0,312	0/0:110,0:110:1,0,0:0,331,459	0/0:5,0:5:0.97545,0.02455,0:0,15,171
chr5	29427665	chr5_29427665_C_G	C	G	.	PASS	AF=0.423077;DP=273;NS=13;AN=26;MAF=0.423077;AC=11;AC_Het=5;AC_Hom=6;AC_Hemi=0;HWE=0.573563	GT:AD:DP:GP:PL	0/0:26,0:26:1,0,0:0,78,375	1/1:0,10:10:0,0.002423,0.997577:235,30,0	0/0:13,0:13:0.999804,0.000196,0:0,39,299	0/0:18,0:18:0.999994,6e-06,0:0,54,346	0/0:16,0:16:0.999975,2.5e-05,0:0,48,326	1/1:0,10:10:0,0.002423,0.997577:261,30,0	0/1:0,1:1:0.000137,0.554181,0.445682:37,3,0	0/0:3,0:3:0.832607,0.167393,0:0,9,99	0/1:13,12:25:0,1,0:214,0,245	0/1:17,16:33:0,1,0:197,0,273	0/1:13,5:18:0,1,0:107,0,272	0/1:52,41:93:0,1,0:299,0,361	1/1:0,7:7:0,0.019058,0.980942:196,21,0
chr5	29428140	chr5_29428140_C_T	C	T	.	PASS	AF=0.461538;DP=181;NS=13;AN=26;MAF=0.461538;AC=12;AC_Het=8;AC_Hom=4;AC_Hemi=0;HWE=0.601992	GT:AD:DP:GP:PL	0/0:19,1:20:0.999083,0.000917,0:0,33,309	0/1:6,1:7:0.021012,0.978988,0:14,0,172	0/1:13,2:15:0.006932,0.993068,0:19,0,229	0/0:10,0:10:0.998163,0.001837,0:0,30,168	0/1:4,3:7:0,1,0:84,0,74	1/1:0,2:2:0,0.346711,0.653289:72,6,0	0/1:0,1:1:4.3e-05,0.514881,0.485076:41,3,0	0/1:0,1:1:0.000173,0.514814,0.485013:35,3,0	0/1:10,12:22:0,1,0:222,0,181	0/1:17,19:36:0,1,0:278,0,266	0/1:6,11:17:0,1,0:228,0,122	1/1:0,34:34:0,0,1:374,102,0	0/0:7,0:7:0.985494,0.014506,0:0,21,210
chr5	29439880	chr5_29439880_A_G	A	G	.	PASS	AF=0.461538;DP=272;NS=13;AN=26;MAF=0.461538;AC=12;AC_Het=6;AC_Hom=6;AC_Hemi=0;HWE=1	GT:AD:DP:GP:PL	1/1:0,14:14:0,0.000142,0.999858:258,42,0	0/0:5,0:5:0.949098,0.050902,0:0,15,160	0/1:12,10:22:0,1,0:166,0,235	1/1:0,4:4:0,0.127139,0.872861:130,12,0	0/1:6,8:14:0,1,0:190,0,153	1/1:0,7:7:0,0.017881,0.982119:188,21,0	0/1:2,2:4:3e-06,0.999996,0:52,0,63	0/0:5,0:5:0.949098,0.050902,0:0,15,132	0/1:11,10:21:0,1,0:217,0,214	0/1:28,23:51:0,1,0:299,0,329	0/1:11,10:21:0,1,0:212,0,226	0/0:99,0:99:1,0,0:0,298,444	0/0:5,0:5:0.949098,0.050902,0:0,15,163
chr5	29446833	chr5_29446833_T_C	T	C	.	PASS	AF=0.454545;DP=172;NS=11;AN=22;MAF=0.454545;AC=10;AC_Het=10;AC_Hom=0;AC_Hemi=0;HWE=0.0181336	GT:AD:DP:GP:PL	0/0:22,0:22:1,0,0:0,66,375	./.:0,0:0:0.27462,0.498844,0.226536:0,0,0	0/1:5,4:9:0,1,0:109,0,134	0/1:5,3:8:0,1,0:74,0,149	0/1:7,2:9:1.1e-05,0.999989,0:47,0,181	0/1:3,1:4:0.001754,0.998246,0:25,0,89	0/1:0,1:1:0.00023,0.52392,0.475851:34,3,0	./.:0,0:0:0.27462,0.498844,0.226536:0,0,0	0/1:15,6:21:0,1,0:117,0,302	0/1:31,6:37:1e-06,0.999999,0:58,0,353	0/1:9,4:13:0,1,0:83,0,215	0/1:35,9:44:0,1,0:133,0,340	0/1:3,1:4:0.002776,0.997224,0:23,0,95
chr5	29446873	chr5_29446873_A_C	A	C	.	PASS	AF=0.346154;DP=252;NS=13;AN=26;MAF=0.346154;AC=9;AC_Het=7;AC_Hom=2;AC_Hemi=0;HWE=1	GT:AD:DP:GP:PL	0/0:18,0:18:0.999995,5e-06,0:0,54,314	1/1:0,7:7:0,0.025075,0.974925:212,21,0	0/0:8,0:8:0.995277,0.004723,0:0,24,228	0/0:10,0:10:0.998815,0.001185,0:0,30,249	0/1:8,5:13:0,1,0:140,0,182	0/0:4,0:4:0.929427,0.070573,0:0,12,126	0/1:0,1:1:0.000102,0.622027,0.377871:40,3,0	0/1:0,1:1:8.1e-05,0.62204,0.377879:41,3,0	0/1:12,9:21:0,1,0:210,0,239	0/1:30,15:45:0,1,0:215,0,336	0/1:12,10:22:0,1,0:207,0,219	0/1:52,44:96:0,1,0:353,0,365	0/0:6,0:6:0.981371,0.018629,0:0,18,173
chr5	29449734	chr5_29449734_C_T	C	T	.	PASS	AF=0.458333;DP=273;NS=12;AN=24;MAF=0.458333;AC=11;AC_Het=5;AC_Hom=6;AC_Hemi=0;HWE=0.59387	GT:AD:DP:GP:PL	0/1:10,6:16:0,1,0:119,0,210	0/0:2,0:2:0.691902,0.308098,0:0,6,75	0/0:19,0:19:0.999997,3e-06,0:0,57,328	0/0:4,0:4:0.89983,0.10017,0:0,12,129	0/1:4,3:7:0,1,0:80,0,109	0/0:3,0:3:0.8179,0.1821,0:0,9,97	1/1:0,5:5:0,0.065573,0.934427:130,15,0	./.:0,0:0:0.27977,0.498326,0.221904:0,0,0	0/1:7,18:25:0,1,0:318,0,147	0/1:15,24:39:0,1,0:315,0,252	0/1:5,17:22:0,1,0:287,0,98	1/1:0,128:128:0,0,1:483,385,0	1/1:0,3:3:0,0.219178,0.780822:107,9,0
chr5	29451801	chr5_29451801_A_T	A	T	.	PASS	AF=0.384615;DP=268;NS=13;AN=26;MAF=0.384615;AC=10;AC_Het=8;AC_Hom=2;AC_Hemi=0;HWE=0.56581	GT:AD:DP:GP:PL	0/0:12,1:13:0.930213,0.069787,0:0,12,240	0/1:2,1:3:0.049453,0.950547,0:12,0,68	0/1:23,2:25:0.148593,0.851407,0:7,0,295	0/0:11,0:11:0.999409,0.000591,0:0,33,285	0/1:7,1:8:0.020683,0.979317,0:16,0,191	0/0:1,0:1:0.622673,0.377269,5.7e-05:0,3,36	0/1:1,1:2:0.00033,0.999574,9.6e-05:34,0,35	1/1:0,2:2:0,0.452119,0.547881:69,6,0	0/1:14,3:17:2e-06,0.999998,0:56,0,272	0/1:52,18:70:0,1,0:173,0,348	0/1:30,5:35:0,1,0:69,0,338	0/0:69,7:76:0.96704,0.03296,0:0,16,292	0/1:2,3:5:0,1,0:100,0,60
chr5	29454335	chr5_29454335_C_T	C	T	.	PASS	AF=0.192308;DP=245;NS=13;AN=26;MAF=0.192308;AC=5;AC_Het=5;AC_Hom=0;AC_Hemi=0;HWE=1	GT:AD:DP:GP:PL	0/0:23,0:23:1,0,0:0,69,353	0/0:4,0:4:0.96749,0.03251,0:0,12,126	0/0:26,2:28:0.999998,2e-06,0:0,54,369	0/1:4,1:5:0.056069,0.943931,0:15,0,109	0/1:7,1:8:0.130742,0.869258,0:11,0,139	0/0:2,0:2:0.881513,0.118487,0:0,6,68	0/0:1,0:1:0.787417,0.211681,0.000902:0,3,18	0/0:1,0:1:0.788092,0.211862,4.5e-05:0,3,31	0/0:25,3:28:0.999393,0.000607,0:0,29,313	0/1:36,12:48:1e-06,0.999999,0:65,0,301	0/1:19,9:28:0,1,0:80,0,246	0/1:50,17:67:0,1,0:91,0,282	0/0:2,0:2:0.881513,0.118487,0:0,6,63
chr5	29455730	chr5_29455730_G_A	G	A	.	PASS	AF=0.458333;DP=143;NS=12;AN=24;MAF=0.458333;AC=11;AC_Het=3;AC_Hom=8;AC_Hemi=0;HWE=0.103129	GT:AD:DP:GP:PL	./.:0,0:0:0.32794,0.489441,0.182619:0,0,0	0/1:1,3:4:0,0.992554,0.007446:97,0,17	0/0:16,0:16:0.999977,2.3e-05,0:0,48,337	0/1:6,1:7:0.008501,0.991499,0:19,0,155	0/0:5,0:5:0.95544,0.04456,0:0,15,174	1/1:0,3:3:0,0.25094,0.74906:109,9,0	1/1:0,4:4:0,0.14347,0.85653:135,12,0	1/1:0,3:3:0,0.25094,0.74906:109,9,0	0/0:11,0:11:0.999272,0.000728,0:0,33,266	0/0:26,0:26:1,0,0:0,78,387	0/0:11,0:11:0.999272,0.000728,0:0,33,242	0/1:20,29:49:0,1,0:310,0,284	1/1:0,4:4:0,0.14347,0.85653:111,12,0
chr5	29456446	chr5_29456446_C_T	C	T	.	PASS	AF=0.461538;DP=254;NS=13;AN=26;MAF=0.461538;AC=12;AC_Het=6;AC_Hom=6;AC_Hemi=0;HWE=1	GT:AD:DP:GP:PL	0/0:5,0:5:0.946586,0.053414,0:0,15,141	1/1:0,3:3:0,0.216841,0.783159:87,9,0	0/0:13,0:13:0.99978,0.00022,0:0,39,301	0/1:15,5:20:0,1,0:98,0,290	0/1:5,7:12:0,1,0:170,0,134	1/1:0,10:10:0,0.002158,0.997842:267,30,0	0/1:5,6:11:0,1,0:160,0,133	0/0:1,0:1:0.5255,0.474466,3.4e-05:0,3,41	0/1:12,10:22:0,1,0:219,0,244	0/1:22,17:39:0,1,0:272,0,319	0/1:9,8:17:0,1,0:176,0,211	1/1:0,94:94:0,0,1:445,283,0	0/0:6,0:6:0.97256,0.02744,0:0,18,194
chr5	29459762	chr5_29459762_A_T	A	T	.	PASS	AF=0.5;DP=229;NS=12;AN=24;MAF=0.5;AC=12;AC_Het=4;AC_Hom=8;AC_Hemi=0;HWE=0.281462	GT:AD:DP:GP:PL	./.:0,0:0:0.26438,0.499598,0.236022:0,0,0	1/1:0,2:2:0,0.346053,0.653947:75,6,0	1/1:0,5:5:0,0.062042,0.937958:169,15,0	0/1:1,1:2:0.000266,0.999137,0.000597:33,0,29	0/1:4,2:6:1.1e-05,0.999989,0:47,0,105	1/1:0,3:3:0,0.209227,0.790773:114,9,0	0/0:1,0:1:0.514134,0.485774,9.2e-05:0,3,37	1/1:0,3:3:0,0.209227,0.790773:102,9,0	0/0:28,0:28:1,0,0:0,84,406	0/0:66,0:66:1,0,0:0,199,444	0/0:31,0:31:1,0,0:0,93,431	0/1:54,26:80:0,1,0:279,0,354	0/1:1,1:2:0.000168,0.999682,0.00015:35,0,35
chr5	29460421	chr5_29460421_G_A	G	A	.	PASS	AF=0.423077;DP=204;NS=13;AN=26;MAF=0.423077;AC=11;AC_Het=9;AC_Hom=2;AC_Hemi=0;HWE=0.275057	GT:AD:DP:GP:PL	0/0:15,1:16:0.955669,0.044331,0:0,15,278	0/1:1,2:3:2e-06,0.954778,0.04522:55,0,9	0/1:10,1:11:0.298723,0.701277,0:2,0,213	0/0:1,0:1:0.568124,0.431223,0.000653:0,3,27	0/1:5,1:6:0.013147,0.986853,0:17,0,123	1/1:0,2:2:6e-06,0.397123,0.602871:53,6,0	0/1:2,2:4:4e-06,0.999996,0:52,0,63	0/1:1,1:2:0.025545,0.974338,0.000117:14,0,35	0/1:17,6:23:0,1,0:69,0,268	0/1:43,23:66:0,1,0:150,0,306	0/1:21,11:32:0,1,0:110,0,222	0/1:13,24:37:0,1,0:164,0,168	0/0:1,0:1:0.568481,0.431493,2.6e-05:0,3,41
chr5	29460437	chr5_29460437_G_A	G	A	.	PASS	AF=0.115385;DP=198;NS=13;AN=26;MAF=0.115385;AC=3;AC_Het=3;AC_Hom=0;AC_Hemi=0;HWE=1	GT:AD:DP:GP:PL	0/1:6,3:9:0,1,0:78,0,113	0/0:3,0:3:0.962665,0.037335,0:0,9,99	0/0:12,1:13:0.892866,0.107134,0:0,4,263	0/0:2,0:2:0.928017,0.071983,0:0,6,73	0/1:8,1:9:0.342621,0.657379,0:8,0,170	0/0:2,0:2:0.928016,0.071983,1e-06:0,6,45	0/0:3,0:3:0.962665,0.037335,0:0,9,94	0/0:1,0:1:0.865698,0.1343,2e-06:0,3,41	0/0:27,1:28:0.999996,4e-06,0:0,49,357	0/0:51,7:58:0.703641,0.296359,0:1,0,316	0/1:29,4:33:0.05625,0.94375,0:17,0,321	0/0:34,1:35:1,0,0:0,89,326	0/0:1,0:1:0.865694,0.1343,7e-06:0,3,35
chr5	29468838	chr5_29468838_C_T	C	T	.	PASS	AF=0.423077;DP=266;NS=13;AN=26;MAF=0.423077;AC=11;AC_Het=7;AC_Hom=4;AC_Hemi=0;HWE=1	GT:AD:DP:GP:PL	0/0:23,0:23:1,0,0:0,69,360	0/0:8,0:8:0.994527,0.005473,0:0,24,216	0/1:7,8:15:0,1,0:192,0,181	0/1:4,11:15:0,1,0:240,0,89	0/1:3,6:9:0,1,0:146,0,87	1/1:0,3:3:0,0.261942,0.738058:104,9,0	0/0:3,0:3:0.850273,0.149727,0:0,9,89	1/1:0,4:4:0,0.150708,0.849292:129,12,0	0/1:11,10:21:0,1,0:209,0,235	0/1:19,22:41:0,1,0:320,0,269	0/1:9,12:21:0,1,0:242,0,211	0/1:48,46:94:0,1,0:356,0,325	0/0:9,0:9:0.997256,0.002744,0:0,27,233
chr5	29472133	chr5_29472133_T_A	T	A	.	PASS	AF=0.461538;DP=236;NS=13;AN=26;MAF=0.461538;AC=12;AC_Het=6;AC_Hom=6;AC_Hemi=0;HWE=1	GT:AD:DP:GP:PL	0/0:20,0:20:0.999998,2e-06,0:0,60,311	1/1:0,3:3:0,0.223595,0.776405:101,9,0	0/0:23,0:23:1,0,0:0,69,361	0/1:2,2:4:0,0.999998,1e-06:63,0,55	0/0:10,0:10:0.998308,0.001692,0:0,30,221	1/1:0,6:6:0,0.034747,0.965253:187,18,0	0/1:1,1:2:0.000365,0.999462,0.000174:32,0,34	0/1:0,1:1:4.9e-05,0.535283,0.464668:41,3,0	0/1:9,12:21:0,1,0:199,0,164	0/1:29,28:57:0,1,0:306,0,283	0/1:7,14:21:0,1,0:266,0,152	0/0:64,0:64:1,0,0:0,193,420	1/1:0,4:4:0,0.125868,0.874132:144,12,0
chr5	29472143	chr5_29472143_T_C	T	C	.	PASS	AF=0.230769;DP=224;NS=13;AN=26;MAF=0.230769;AC=6;AC_Het=4;AC_Hom=2;AC_Hemi=0;HWE=0.522981	GT:AD:DP:GP:PL	0/0:16,0:16:0.999991,9e-06,0:0,48,289	0/0:3,0:3:0.927799,0.072201,0:0,9,107	0/0:22,0:22:1,0,0:0,66,381	0/0:7,0:7:0.99516,0.00484,0:0,21,193	0/0:12,0:12:0.999848,0.000152,0:0,36,229	0/0:6,0:6:0.990366,0.009634,0:0,18,192	0/0:2,0:2:0.865321,0.134679,0:0,6,68	0/1:0,1:1:0.000195,0.762459,0.237346:41,3,0	0/1:7,13:20:0,1,0:203,0,160	0/1:26,26:52:0,1,0:307,0,281	0/1:10,12:22:0,1,0:241,0,201	0/0:57,0:57:1,0,0:0,172,413	1/1:0,4:4:0,0.286501,0.713499:138,12,0
chr5	29474455	chr5_29474455_C_T	C	T	.	PASS	AF=0.291667;DP=252;NS=12;AN=24;MAF=0.291667;AC=7;AC_Het=1;AC_Hom=6;AC_Hemi=0;HWE=0.0114416	GT:AD:DP:GP:PL	1/1:0,17:17:0,3.9e-05,0.999961:328,51,0	0/0:11,0:11:0.999617,0.000383,0:0,33,291	0/0:18,0:18:0.999997,3e-06,0:0,54,349	0/0:11,0:11:0.999617,0.000383,0:0,33,284	0/1:10,6:16:0,1,0:140,0,229	0/0:8,0:8:0.996945,0.003055,0:0,24,235	./.:0,0:0:0.515851,0.404754,0.079396:0,0,0	1/1:0,4:4:0,0.241625,0.758375:134,12,0	0/0:23,0:23:1,0,0:0,69,381	0/0:50,0:50:1,0,0:0,151,428	0/0:24,0:24:1,0,0:0,72,379	1/1:0,59:59:0,0,1:422,178,0	0/0:11,0:11:0.999617,0.000383,0:0,33,272
chr5	29476751	chr5_29476751_G_A	G	A	.	PASS	AF=0.291667;DP=241;NS=12;AN=24;MAF=0.291667;AC=7;AC_Het=7;AC_Hom=0;AC_Hemi=0;HWE=0.487414	GT:AD:DP:GP:PL	0/1:15,10:25:0,1,0:182,0,267	0/0:6,0:6:0.984719,0.015281,0:0,18,174	0/0:12,0:12:0.999758,0.000242,0:0,36,282	0/0:7,0:7:0.992301,0.007699,0:0,21,188	0/0:13,0:13:0.999879,0.000121,0:0,39,310	0/1:0,2:2:0,0.501697,0.498303:77,6,0	./.:0,0:0:0.44646,0.443433,0.110107:0,0,0	0/1:0,1:1:0.000107,0.668104,0.33179:41,3,0	0/1:14,12:26:0,1,0:233,0,265	0/1:26,26:52:0,1,0:329,0,328	0/1:17,13:30:0,1,0:241,0,297	0/1:37,27:64:0,1,0:304,0,341	0/0:3,0:3:0.889562,0.110438,0:0,9,102
chr5	29479105	chr5_29479105_C_A	C	A	.	PASS	AF=0.136364;DP=117;NS=11;AN=22;MAF=0.136364;AC=3;AC_Het=3;AC_Hom=0;AC_Hemi=0;HWE=1	GT:AD:DP:GP:PL	0/1:2,1:3:0.005101,0.994898,0:28,0,55	0/1:4,4:8:0,1,0:112,0,119	0/0:5,0:5:0.990368,0.009632,0:0,15,163	0/0:4,0:4:0.980919,0.019081,0:0,12,130	0/0:11,0:11:0.999848,0.000152,0:0,33,261	./.:0,0:0:0.748802,0.233063,0.018135:0,0,0	0/0:2,0:2:0.927807,0.072193,0:0,6,71	0/0:6,0:6:0.995161,0.004839,0:0,18,195	0/1:6,1:7:0.140547,0.859453,0:13,0,153	0/0:23,0:23:1,0,0:0,69,370	0/0:7,0:7:0.997574,0.002426,0:0,21,215	0/0:39,1:40:1,0,0:0,102,377	./.:0,0:0:0.748802,0.233063,0.018135:0,0,0
chr5	29479587	chr5_29479587_T_A	T	A	.	PASS	AF=0.461538;DP=264;NS=13;AN=26;MAF=0.461538;AC=12;AC_Het=10;AC_Hom=2;AC_Hemi=0;HWE=0.11159	GT:AD:DP:GP:PL	0/1:3,15:18:0,0.999994,6e-06:278,0,48	0/0:8,0:8:0.993366,0.006634,0:0,24,221	0/1:19,3:22:7.9e-05,0.999921,0:39,0,314	0/1:14,16:30:0,1,0:273,0,267	0/1:15,5:20:0,1,0:93,0,284	0/1:1,6:7:0,0.99456,0.00544:172,0,19	1/1:0,6:6:0,0.035262,0.964738:195,18,0	0/1:2,2:4:0,0.999997,2e-06:68,0,52	0/1:14,3:17:1.1e-05,0.999989,0:47,0,270	0/1:37,10:47:0,1,0:145,0,340	0/1:17,7:24:0,1,0:145,0,288	0/1:32,21:53:0,1,0:246,0,326	0/0:8,0:8:0.993366,0.006634,0:0,24,219
chr5	29494571	chr5_29494571_C_T	C	T	.	PASS	AF=0.384615;DP=237;NS=13;AN=26;MAF=0.384615;AC=10;AC_Het=4;AC_Hom=6;AC_Hemi=0;HWE=0.255674	GT:AD:DP:GP:PL	0/0:27,0:27:1,0,0:0,81,390	1/1:0,4:4:0,0.177097,0.822903:145,12,0	0/0:18,0:18:0.999996,4e-06,0:0,54,349	0/1:7,1:8:0.017201,0.982799,0:17,0,200	0/1:5,9:14:0,1,0:189,0,139	1/1:0,4:4:0,0.177097,0.822903:137,12,0	0/1:1,1:2:0.000273,0.999495,0.000232:35,0,31	0/0:2,0:2:0.774955,0.225045,0:0,6,75	0/0:27,0:27:1,0,0:0,81,391	0/0:50,0:50:1,0,0:0,151,426	0/0:20,0:20:0.999999,1e-06,0:0,60,371	0/1:38,20:58:0,1,0:248,0,308	1/1:0,3:3:0,0.300907,0.699093:92,9,0
chr5	29495411	chr5_29495411_T_A	T	A	.	PASS	AF=0.192308;DP=266;NS=13;AN=26;MAF=0.192308;AC=5;AC_Het=3;AC_Hom=2;AC_Hemi=0;HWE=0.373913	GT:AD:DP:GP:PL	1/1:1,17:18:0,0.012864,0.987136:325,27,0	0/0:1,0:1:0.77944,0.220555,5e-06:0,3,41	0/0:21,0:21:1,0,0:0,63,376	0/0:8,0:8:0.997794,0.002206,0:0,24,244	0/0:5,0:5:0.982623,0.017377,0:0,15,170	0/0:3,0:3:0.933933,0.066067,0:0,9,96	0/1:1,1:2:0.000561,0.999394,4.5e-05:35,0,35	0/0:1,0:1:0.779424,0.220551,2.5e-05:0,3,34	0/0:23,1:24:0.999575,0.000425,0:0,31,282	0/1:57,9:66:0,1,0:77,0,333	0/0:25,1:26:0.999916,8.4e-05,0:0,38,365	0/1:74,15:89:0,1,0:115,0,296	0/0:1,0:1:0.77944,0.220555,5e-06:0,3,41
chr5	29499749	chr5_29499749_C_T	C	T	.	PASS	AF=0.230769;DP=269;NS=13;AN=26;MAF=0.230769;AC=6;AC_Het=4;AC_Hom=2;AC_Hemi=0;HWE=0.522981	GT:AD:DP:GP:PL	0/1:9,1:10:0.250561,0.749439,0:7,0,156	0/1:0,1:1:0.000251,0.765913,0.233836:40,3,0	0/0:15,0:15:0.999981,1.9e-05,0:0,45,306	0/1:5,4:9:0,1,0:105,0,137	0/0:14,0:14:0.999963,3.7e-05,0:0,42,301	0/1:0,2:2:0,0.620881,0.379119:76,6,0	1/1:0,3:3:0,0.450199,0.549801:113,9,0	0/0:2,0:2:0.867567,0.132432,0:0,6,61	0/0:13,0:13:0.999925,7.5e-05,0:0,39,290	0/0:39,0:39:1,0,0:0,117,418	0/0:17,0:17:0.999995,5e-06,0:0,51,339	0/0:139,1:140:1,0,0:0,397,479	0/0:4,0:4:0.963241,0.036759,0:0,12,130
chr5	29500798	chr5_29500798_A_T	A	T	.	PASS	AF=0.458333;DP=113;NS=12;AN=24;MAF=0.458333;AC=11;AC_Het=5;AC_Hom=6;AC_Hemi=0;HWE=0.59387	GT:AD:DP:GP:PL	0/1:2,2:4:0.000226,0.999283,0.000491:34,0,30	0/1:4,1:5:0.00216,0.99784,0:24,0,106	0/1:7,4:11:0,1,0:87,0,160	0/1:6,1:7:0.021269,0.978731,0:14,0,163	0/0:3,0:3:0.811288,0.188712,0:0,9,108	0/0:1,0:1:0.517968,0.481943,8.9e-05:0,3,37	./.:0,0:0:0.268336,0.499351,0.232312:0,0,0	1/1:0,2:2:1e-06,0.349534,0.650465:60,6,0	0/0:13,1:14:0.525523,0.474477,0:0,3,252	0/1:32,4:36:0.006478,0.993522,0:19,0,315	0/0:17,1:18:0.982425,0.017575,0:0,20,300	1/1:0,9:9:0,0.00418,0.99582:231,27,0	1/1:0,3:3:0,0.211778,0.788222:92,9,0
chr5	29502589	chr5_29502589_G_A	G	A	.	PASS	AF=0.454545;DP=241;NS=11;AN=22;MAF=0.454545;AC=10;AC_Het=4;AC_Hom=6;AC_Hemi=0;HWE=0.542748	GT:AD:DP:GP:PL	0/1:0,1:1:0.000297,0.528296,0.471407:33,3,0	1/1:0,2:2:0,0.359112,0.640888:71,6,0	1/1:0,9:9:0,0.004358,0.995642:209,27,0	0/1:5,3:8:0,1,0:82,0,126	0/0:7,0:7:0.98625,0.01375,0:0,21,205	1/1:0,3:3:0,0.218851,0.781149:102,9,0	./.:0,0:0:0.279265,0.498381,0.222355:0,0,0	0/1:0,1:1:5.9e-05,0.528422,0.471519:40,3,0	0/0:27,0:27:1,0,0:0,81,366	0/0:51,0:51:1,0,0:0,154,433	0/0:22,0:22:1,0,0:0,66,370	0/1:56,51:107:0,1,0:359,0,354	./.:0,0:0:0.279265,0.498381,0.222355:0,0,0
chr5	29503181	chr5_29503181_A_T	A	T	.	PASS	AF=0.153846;DP=267;NS=13;AN=26;MAF=0.153846;AC=4;AC_Het=4;AC_Hom=0;AC_Hemi=0;HWE=1	GT:AD:DP:GP:PL	0/0:12,1:13:0.787225,0.212775,0:0,2,213	0/1:2,1:3:0.003603,0.996397,0:28,0,69	0/1:16,3:19:6.5e-05,0.999935,0:45,0,303	0/0:6,0:6:0.993152,0.006848,0:0,18,168	0/1:2,1:3:0.003603,0.996397,0:28,0,65	0/0:2,0:2:0.90064,0.09936,0:0,6,82	0/0:1,0:1:0.819237,0.18076,3e-06:0,3,41	0/0:4,0:4:0.97316,0.02684,0:0,12,145	0/0:17,0:17:0.999997,3e-06,0:0,51,343	0/0:41,2:43:0.999999,1e-06,0:0,59,377	0/1:19,3:22:0.000262,0.999738,0:39,0,323	0/0:133,0:133:1,0,0:0,400,478	0/0:1,0:1:0.819236,0.18076,4e-06:0,3,40
chr5	29504089	chr5_29504089_T_C	T	C	.	PASS	AF=0.416667;DP=152;NS=12;AN=24;MAF=0.416667;AC=10;AC_Het=6;AC_Hom=4;AC_Hemi=0;HWE=1	GT:AD:DP:GP:PL	./.:0,0:0:0.287594,0.497368,0.215038:0,0,0	0/0:1,0:1:0.536246,0.46369,6.4e-05:0,3,38	0/0:7,0:7:0.98667,0.01333,0:0,21,190	0/0:7,0:7:0.98667,0.01333,0:0,21,192	0/1:2,2:4:0,0.999999,1e-06:69,0,57	0/0:2,0:2:0.698156,0.301844,0:0,6,70	0/1:1,1:2:0.000291,0.999536,0.000173:33,0,34	1/1:0,4:4:0,0.126296,0.873704:139,12,0	0/1:3,3:6:0,1,0:83,0,93	0/1:6,19:25:0,1,0:306,0,124	0/1:5,12:17:0,1,0:235,0,109	1/1:0,76:76:0,0,1:439,229,0	0/1:0,1:1:0.000196,0.536171,0.463633:35,3,0
chr5	29504182	chr5_29504182_A_G	A	G	.	PASS	AF=0.115385;DP=245;NS=13;AN=26;MAF=0.115385;AC=3;AC_Het=3;AC_Hom=0;AC_Hemi=0;HWE=1	GT:AD:DP:GP:PL	0/0:6,0:6:0.995576,0.004424,0:0,18,166	0/0:17,0:17:0.999998,2e-06,0:0,51,338	0/0:15,0:15:0.999991,9e-06,0:0,45,336	0/0:14,1:15:0.90146,0.09854,0:0,4,285	0/0:4,0:4:0.982537,0.017463,0:0,12,144	0/1:2,1:3:0.011071,0.988929,0:25,0,65	0/0:4,0:4:0.982537,0.017463,0:0,12,138	0/0:1,0:1:0.875503,0.124491,6e-06:0,3,35	0/0:7,0:7:0.997783,0.002217,0:0,21,218	0/1:33,7:40:0,1,0:77,0,334	0/0:17,1:18:0.996572,0.003428,0:0,19,315	0/0:96,13:109:0.998198,0.001802,0:0,22,291	0/1:4,1:5:0.02195,0.97805,0:22,0,106
chr5	29505307	chr5_29505307_A_T	A	T	.	PASS	AF=0.416667;DP=254;NS=12;AN=24;MAF=0.416667;AC=10;AC_Het=4;AC_Hom=6;AC_Hemi=0;HWE=0.289272	GT:AD:DP:GP:PL	./.:0,0:0:0.272,0.499072,0.228927:0,0,0	0/0:4,0:4:0.897125,0.102875,0:0,12,150	1/1:0,14:14:0,0.000133,0.999867:309,42,0	0/1:0,1:1:0.000113,0.521475,0.478412:37,3,0	0/0:2,0:2:0.685543,0.314457,0:0,6,82	0/0:1,0:1:0.52151,0.478435,5.5e-05:0,3,39	0/0:1,0:1:0.521493,0.47842,8.8e-05:0,3,37	1/1:0,2:2:0,0.352752,0.647248:80,6,0	0/1:13,8:21:0,1,0:176,0,275	0/1:35,28:63:0,1,0:338,0,358	0/1:18,11:29:0,1,0:224,0,325	0/0:109,0:109:1,0,0:0,328,458	1/1:0,7:7:0,0.016745,0.983255:220,21,0
chr5	29506977	chr5_29506977_T_C	T	C	.	PASS	AF=0.461538;DP=232;NS=13;AN=26;MAF=0.461538;AC=12;AC_Het=6;AC_Hom=6;AC_Hemi=0;HWE=1	GT:AD:DP:GP:PL	0/0:27,1:28:1,0,0:0,68,366	0/0:8,0:8:0.993048,0.006952,0:0,24,223	0/0:20,0:20:0.999998,2e-06,0:0,60,338	0/1:2,4:6:0,0.999996,4e-06:101,0,51	0/1:8,4:12:0,1,0:96,0,191	1/1:0,4:4:0,0.122412,0.877588:117,12,0	0/1:0,1:1:4.7e-05,0.527369,0.472584:41,3,0	1/1:0,4:4:0,0.122412,0.877588:125,12,0	0/1:11,6:17:0,1,0:139,0,208	0/1:32,29:61:0,1,0:312,0,337	0/1:7,9:16:0,1,0:172,0,158	1/1:0,48:48:0,0,1:381,144,0	0/0:5,0:5:0.946966,0.053034,0:0,15,127
chr5	29517503	chr5_29517503_T_C	T	C	.	PASS	AF=0.25;DP=229;NS=12;AN=24;MAF=0.25;AC=6;AC_Het=6;AC_Hom=0;AC_Hemi=0;HWE=0.529258	GT:AD:DP:GP:PL	0/0:20,0:20:0.999999,1e-06,0:0,60,358	0/0:8,0:8:0.997084,0.002916,0:0,24,183	0/1:28,3:31:0.053758,0.946242,0:14,0,332	0/0:21,0:21:1,0,0:0,63,369	0/0:14,0:14:0.999954,4.6e-05,0:0,42,303	0/1:0,2:2:2e-06,0.571802,0.428196:62,6,0	./.:0,0:0:0.529372,0.396415,0.074213:0,0,0	0/0:2,0:2:0.842313,0.157687,0:0,6,76	0/1:13,2:15:0.002748,0.997252,0:27,0,254	0/1:41,7:48:2e-06,0.999998,0:57,0,340	0/1:13,4:17:0,1,0:79,0,266	0/1:34,7:41:5.1e-05,0.999949,0:44,0,318	0/0:7,0:7:0.994184,0.005816,0:0,21,205
chr5	29520024	chr5_29520024_T_C	T	C	.	PASS	AF=0.454545;DP=234;NS=11;AN=22;MAF=0.454545;AC=10;AC_Het=4;AC_Hom=6;AC_Hemi=0;HWE=0.542748	GT:AD:DP:GP:PL	./.:0,0:0:0.262786,0.499681,0.237533:0,0,0	0/0:2,0:2:0.6778,0.3222,0:0,6,74	1/1:0,19:19:0,4e-06,0.999996:342,57,0	1/1:0,16:16:0,3.2e-05,0.999968:318,48,0	0/1:8,5:13:0,1,0:115,0,209	./.:0,0:0:0.262786,0.499681,0.237533:0,0,0	0/0:6,0:6:0.971148,0.028852,0:0,18,173	0/0:1,0:1:0.51261,0.487354,3.7e-05:0,3,41	0/1:7,10:17:0,1,0:227,0,159	0/1:36,29:65:0,1,0:329,0,358	0/1:11,16:27:0,1,0:290,0,217	0/0:64,0:64:1,0,0:0,193,439	1/1:0,4:4:0,0.116196,0.883804:136,12,0
chr5	29528495	chr5_29528495_G_A	G	A	.	PASS	AF=0.291667;DP=267;NS=12;AN=24;MAF=0.291667;AC=7;AC_Het=5;AC_Hom=2;AC_Hemi=0;HWE=1	GT:AD:DP:GP:PL	0/0:29,0:29:1,0,0:0,87,400	1/1:0,5:5:0,0.115529,0.884471:160,15,0	0/0:23,0:23:1,0,0:0,69,375	0/0:7,0:7:0.99258,0.00742,0:0,21,220	0/1:3,3:6:0,1,0:93,0,92	0/0:2,0:2:0.806953,0.193047,0:0,6,79	0/1:0,2:2:0,0.510998,0.489001:70,6,0	./.:0,0:0:0.457484,0.437783,0.104733:0,0,0	0/1:12,6:18:0,1,0:144,0,247	0/1:23,30:53:0,1,0:331,0,298	0/1:13,11:24:0,1,0:214,0,267	0/0:95,0:95:1,0,0:0,286,448	0/0:2,0:2:0.806953,0.193047,0:0,6,70
chr5	29532674	chr5_29532674_A_G	A	G	.	PASS	AF=0.5;DP=121;NS=12;AN=24;MAF=0.5;AC=12;AC_Het=4;AC_Hom=8;AC_Hemi=0;HWE=0.281462	GT:AD:DP:GP:PL	./.:0,0:0:0.263402,0.49965,0.236948:0,0,0	0/0:5,0:5:0.944041,0.055959,0:0,15,159	1/1:0,4:4:0,0.116443,0.883557:132,12,0	1/1:0,3:3:0,0.208598,0.791402:92,9,0	0/1:4,5:9:0,1,0:110,0,109	0/0:4,0:4:0.894012,0.105988,0:0,12,125	1/1:0,2:2:0,0.345191,0.654808:62,6,0	0/0:3,0:3:0.808337,0.191663,0:0,9,104	0/0:10,0:10:0.998151,0.001849,0:0,30,259	0/1:17,8:25:0,1,0:154,0,274	0/1:8,5:13:0,1,0:122,0,198	1/1:0,38:38:0,0,1:405,114,0	0/1:3,1:4:0.002659,0.997341,0:23,0,89
chr5	29535461	chr5_29535461_G_A	G	A	.	PASS	AF=0.125;DP=263;NS=12;AN=24;MAF=0.125;AC=3;AC_Het=3;AC_Hom=0;AC_Hemi=0;HWE=1	GT:AD:DP:GP:PL	0/1:28,6:34:0,1,0:77,0,344	0/0:1,0:1:0.857216,0.14278,4e-06:0,3,38	0/0:20,1:21:0.9996,0.0004,0:0,29,346	0/0:4,0:4:0.979605,0.020395,0:0,12,140	0/1:4,1:5:0.018799,0.981201,0:22,0,120	0/0:1,0:1:0.857217,0.14278,2e-06:0,3,40	./.:0,0:0:0.734823,0.24479,0.020387:0,0,0	0/0:1,0:1:0.857138,0.142767,9.5e-05:0,3,24	0/0:29,0:29:1,0,0:0,87,399	0/0:57,1:58:1,0,0:0,138,426	0/0:29,0:29:1,0,0:0,87,416	0/0:74,4:78:1,0,0:0,134,353	0/1:1,1:2:0.003782,0.996192,2.6e-05:29,0,35
chr5	29552136	chr5_29552136_T_G	T	G	.	PASS	AF=0.115385;DP=287;NS=13;AN=26;MAF=0.115385;AC=3;AC_Het=3;AC_Hom=0;AC_Hemi=0;HWE=1	GT:AD:DP:GP:PL	0/0:1,0:1:0.872158,0.1208,0.007042:0,3,4	0/1:5,4:9:0,1,0:116,0,131	0/1:7,10:17:0,1,0:238,0,165	0/0:13,0:13:0.999966,3.4e-05,0:0,39,289	0/0:10,0:10:0.99973,0.00027,0:0,30,247	0/0:5,0:5:0.991418,0.008582,0:0,15,151	0/0:5,0:5:0.991418,0.008582,0:0,15,155	0/0:5,0:5:0.991418,0.008582,0:0,15,166	0/0:21,0:21:1,0,0:0,63,376	0/0:49,0:49:1,0,0:0,148,424	0/0:15,0:15:0.999992,8e-06,0:0,45,323	0/1:65,49:114:0,1,0:348,0,362	0/0:7,0:7:0.997841,0.002159,0:0,21,214
chr5	29554769	chr5_29554769_G_T	G	T	.	PASS	AF=0.115385;DP=260;NS=13;AN=26;MAF=0.115385;AC=3;AC_Het=1;AC_Hom=2;AC_Hemi=0;HWE=0.12	GT:AD:DP:GP:PL	0/0:23,0:23:1,0,0:0,69,390	0/1:8,4:12:0,1,0:83,0,201	0/0:18,0:18:0.999999,1e-06,0:0,54,350	0/0:16,0:16:0.999996,4e-06,0:0,48,275	0/0:20,0:20:1,0,0:0,60,365	0/0:8,0:8:0.998998,0.001002,0:0,24,228	1/1:0,8:8:0,0.057328,0.942672:225,24,0	0/0:4,0:4:0.984197,0.015803,0:0,12,134	0/0:13,0:13:0.999969,3.1e-05,0:0,39,304	0/0:39,0:39:1,0,0:0,117,402	0/0:14,0:14:0.999984,1.6e-05,0:0,42,302	0/0:74,0:74:1,0,0:0,223,449	0/0:11,0:11:0.999875,0.000125,0:0,33,293
chr5	29562034	chr5_29562034_A_T	A	T	.	PASS	AF=0.25;DP=143;NS=12;AN=24;MAF=0.25;AC=6;AC_Het=6;AC_Hom=0;AC_Hemi=0;HWE=0.529258	GT:AD:DP:GP:PL	0/1:1,1:2:0.001299,0.997482,0.001218:30,0,22	0/1:2,1:3:0.001304,0.998696,0:30,0,68	0/1:0,1:1:0.000187,0.721569,0.278244:40,3,0	./.:0,0:0:0.520859,0.401693,0.077448:0,0,0	0/1:4,1:5:0.20542,0.79458,0:7,0,124	0/1:1,1:2:0.001637,0.998286,7.7e-05:29,0,34	0/0:1,0:1:0.721695,0.278288,1.7e-05:0,3,38	0/0:1,0:1:0.721695,0.278288,1.7e-05:0,3,38	0/0:10,0:10:0.999247,0.000753,0:0,30,236	0/0:26,0:26:1,0,0:0,78,365	0/0:14,0:14:0.999953,4.7e-05,0:0,42,318	0/1:65,10:75:0.03597,0.96403,0:15,0,310	0/0:3,0:3:0.912077,0.087923,0:0,9,101
chr5	29570925	chr5_29570925_G_A	G	A	.	PASS	AF=0.461538;DP=263;NS=13;AN=26;MAF=0.461538;AC=12;AC_Het=6;AC_Hom=6;AC_Hemi=0;HWE=1	GT:AD:DP:GP:PL	0/0:15,0:15:0.999948,5.2e-05,0:0,45,311	0/0:7,0:7:0.986946,0.013054,0:0,21,192	0/1:4,13:17:0,1,0:277,0,93	1/1:0,9:9:0,0.004593,0.995407:249,27,0	0/1:8,4:12:0,1,0:105,0,197	1/1:0,7:7:0,0.018121,0.981879:203,21,0	1/1:0,2:2:0,0.371312,0.628687:65,6,0	0/0:2,0:2:0.702606,0.297394,0:0,6,68	0/1:10,10:20:0,1,0:226,0,225	0/1:22,26:48:0,1,0:327,0,302	0/1:10,7:17:0,1,0:151,0,231	0/1:56,42:98:0,1,0:333,0,334	0/0:9,0:9:0.996704,0.003296,0:0,27,248
chr5	29589740	chr5_29589740_C_T	C	T	.	PASS	AF=0.461538;DP=230;NS=13;AN=26;MAF=0.461538;AC=12;AC_Het=4;AC_Hom=8;AC_Hemi=0;HWE=0.260843	GT:AD:DP:GP:PL	1/1:0,30:30:0,0,1:395,90,0	0/0:12,0:12:0.999559,0.000441,0:0,36,300	1/1:0,16:16:0,3.4e-05,0.999966:343,48,0	1/1:0,17:17:0,1.7e-05,0.999983:356,51,0	0/1:5,5:10:0,1,0:138,0,132	0/0:2,0:2:0.68891,0.31109,0:0,6,80	0/0:5,0:5:0.946571,0.053429,0:0,15,165	1/1:0,6:6:0,0.033442,0.966558:186,18,0	0/1:10,6:16:0,1,0:138,0,222	0/1:26,23:49:0,1,0:303,0,328	0/1:14,11:25:0,1,0:209,0,249	0/0:34,0:34:1,0,0:0,102,360	0/0:8,0:8:0.992994,0.007006,0:0,24,233
chr5	29589884	chr5_29589884_G_A	G	A	.	PASS	AF=0.454545;DP=169;NS=11;AN=22;MAF=0.454545;AC=10;AC_Het=4;AC_Hom=6;AC_Hemi=0;HWE=0.542748	GT:AD:DP:GP:PL	0/1:10,1:11:0.222749,0.777251,0:4,0,218	1/1:0,2:2:0,0.412447,0.587553:65,6,0	1/1:0,8:8:0,0.010849,0.989151:219,24,0	0/1:5,2:7:2.8e-05,0.999972,0:44,0,119	0/0:11,0:11:0.999305,0.000695,0:0,33,287	./.:0,0:0:0.341082,0.485881,0.173038:0,0,0	0/0:1,0:1:0.583887,0.415878,0.000235:0,3,31	./.:0,0:0:0.341082,0.485881,0.173038:0,0,0	0/1:21,3:24:0.414331,0.585669,0:0,0,293	0/0:51,3:54:1,0,0:0,78,367	0/0:21,2:23:0.945303,0.054697,0:0,14,318	0/1:17,8:25:0,1,0:155,0,169	1/1:0,3:3:0,0.259799,0.740201:95,9,0
chr5	29593284	chr5_29593284_C_T	C	T	.	PASS	AF=0.5;DP=217;NS=13;AN=26;MAF=0.5;AC=13;AC_Het=3;AC_Hom=10;AC_Hemi=0;HWE=0.0892525	GT:AD:DP:GP:PL	1/1:0,14:14:0,0.000126,0.999874:287,42,0	1/1:0,5:5:0,0.060652,0.939348:158,15,0	0/1:1,5:6:0,0.979257,0.020743:111,0,14	0/0:9,0:9:0.996234,0.003766,0:0,27,225	0/0:14,0:14:0.999882,0.000118,0:0,42,285	0/1:2,1:3:0.001305,0.998695,1e-06:26,0,59	0/1:1,1:2:0.000412,0.998819,0.00077:31,0,28	1/1:0,4:4:0,0.114368,0.885632:128,12,0	0/0:13,0:13:0.999764,0.000236,0:0,39,283	0/0:32,0:32:1,0,0:0,96,391	0/0:25,0:25:1,0,0:0,75,376	1/1:0,78:78:0,0,1:438,235,0	1/1:0,5:5:0,0.060652,0.939348:154,15,0
chr5	29593342	chr5_29593342_T_A	T	A	.	PASS	AF=0.333333;DP=205;NS=12;AN=24;MAF=0.333333;AC=8;AC_Het=6;AC_Hom=2;AC_Hemi=0;HWE=1	GT:AD:DP:GP:PL	0/1:3,2:5:2.8e-05,0.999972,0:45,0,93	0/0:3,0:3:0.874822,0.125178,0:0,9,101	0/1:3,15:18:0,0.999997,3e-06:292,0,49	0/0:2,0:2:0.777494,0.222506,0:0,6,75	0/1:4,1:5:0.00441,0.99559,0:23,0,113	0/0:2,0:2:0.777494,0.222506,0:0,6,63	0/0:2,0:2:0.777494,0.222506,0:0,6,66	./.:0,0:0:0.404471,0.463019,0.13251:0,0,0	0/0:15,0:15:0.999965,3.5e-05,0:0,45,337	0/1:24,4:28:4.7e-05,0.999953,0:43,0,332	0/1:15,4:19:0,1,0:81,0,278	0/1:49,51:100:0,1,0:364,0,347	1/1:0,6:6:0,0.051768,0.948232:181,18,0
chr5	29593486	chr5_29593486_G_A	G	A	.	PASS	AF=0.115385;DP=246;NS=13;AN=26;MAF=0.115385;AC=3;AC_Het=3;AC_Hom=0;AC_Hemi=0;HWE=1	GT:AD:DP:GP:PL	0/0:24,0:24:1,0,0:0,72,362	0/0:5,0:5:0.991122,0.008878,0:0,15,165	0/1:4,8:12:0,1,0:210,0,80	0/0:10,0:10:0.99972,0.00028,0:0,30,258	0/0:9,0:9:0.999441,0.000559,0:0,27,230	0/1:1,1:2:0.008725,0.991247,2.8e-05:26,0,34	0/0:5,0:5:0.991122,0.008878,0:0,15,150	0/1:0,1:1:0.001216,0.87358,0.125204:37,3,0	0/0:19,0:19:0.999999,1e-06,0:0,57,325	0/0:41,0:41:1,0,0:0,123,421	0/0:17,0:17:0.999998,2e-06,0:0,51,346	0/0:100,0:100:1,0,0:0,301,443	0/0:1,0:1:0.874644,0.125354,1e-06:0,3,41
chr5	29594714	chr5_29594714_A_T	A	T	.	PASS	AF=0.153846;DP=127;NS=13;AN=26;MAF=0.153846;AC=4;AC_Het=4;AC_Hom=0;AC_Hemi=0;HWE=1	GT:AD:DP:GP:PL	0/0:3,0:3:0.9467,0.0533,0:0,9,90	0/1:0,1:1:0.00091,0.815444,0.183647:36,3,0	0/0:2,0:2:0.898794,0.101206,0:0,6,74	0/1:2,1:3:0.005584,0.994416,0:26,0,63	0/1:0,1:1:0.001441,0.81501,0.183549:34,3,0	0/0:9,0:9:0.999121,0.000879,0:0,27,257	0/0:4,0:4:0.972621,0.027379,0:0,12,137	0/0:3,0:3:0.9467,0.0533,0:0,9,114	0/0:18,0:18:0.999998,2e-06,0:0,54,367	0/0:46,0:46:1,0,0:0,138,431	0/0:21,0:21:1,0,0:0,63,377	0/1:10,5:15:0,1,0:113,0,207	0/0:1,0:1:0.816175,0.183808,1.6e-05:0,3,34
chr5	29595907	chr5_29595907_C_T	C	T	.	PASS	AF=0.153846;DP=201;NS=13;AN=26;MAF=0.153846;AC=4;AC_Het=2;AC_Hom=2;AC_Hemi=0;HWE=0.234783	GT:AD:DP:GP:PL	0/0:9,0:9:0.999352,0.000648,0:0,27,217	0/0:2,0:2:0.923348,0.076652,0:0,6,70	0/0:9,0:9:0.999352,0.000648,0:0,27,230	0/0:5,0:5:0.98973,0.01027,0:0,15,159	0/1:4,4:8:0,1,0:115,0,117	0/0:8,0:8:0.998705,0.001295,0:0,24,216	0/0:4,0:4:0.979669,0.020331,0:0,12,116	1/1:0,4:4:0,0.429497,0.570503:132,12,0	0/0:9,0:9:0.999352,0.000648,0:0,27,240	0/0:35,0:35:1,0,0:0,105,393	0/0:14,1:15:0.980115,0.019885,0:0,12,294	0/1:65,20:85:0,1,0:167,0,339	0/0:8,0:8:0.998705,0.001295,0:0,24,242
chr5	29596286	chr5_29596286_C_T	C	T	.	PASS	AF=0.454545;DP=204;NS=11;AN=22;MAF=0.454545;AC=10;AC_Het=6;AC_Hom=4;AC_Hemi=0;HWE=1	GT:AD:DP:GP:PL	./.:0,0:0:0.286724,0.497484,0.215792:0,0,0	0/0:6,0:6:0.973607,0.026393,0:0,18,182	0/1:4,5:9:0,1,0:133,0,94	1/1:0,7:7:0,0.017691,0.982309:174,21,0	0/1:1,3:4:0,0.997811,0.002189:92,0,23	0/0:3,0:3:0.821776,0.178224,0:0,9,89	0/0:4,0:4:0.902171,0.097829,0:0,12,131	./.:0,0:0:0.286724,0.497484,0.215792:0,0,0	0/1:9,11:20:0,1,0:212,0,207	0/1:13,22:35:0,1,0:312,0,164	0/1:9,7:16:0,1,0:163,0,152	0/1:37,58:95:0,1,0:376,0,278	1/1:0,5:5:0,0.067199,0.932801:118,15,0
chr5	29596310	chr5_29596310_C_T	C	T	.	PASS	AF=0.153846;DP=216;NS=13;AN=26;MAF=0.153846;AC=4;AC_Het=4;AC_Hom=0;AC_Hemi=0;HWE=1	GT:AD:DP:GP:PL	0/1:1,1:2:0.000942,0.998635,0.000423:34,0,24	0/0:7,0:7:0.996699,0.003301,0:0,21,202	0/1:5,4:9:0,1,0:103,0,112	0/0:8,0:8:0.998347,0.001653,0:0,24,203	0/0:2,0:2:0.904161,0.095839,0:0,6,74	0/0:2,0:2:0.904161,0.095839,0:0,6,70	0/1:0,1:1:0.001229,0.824068,0.174703:35,3,0	0/0:1,0:1:0.82506,0.17491,2.9e-05:0,3,31	0/0:19,0:19:0.999999,1e-06,0:0,57,363	0/0:36,0:36:1,0,0:0,108,402	0/0:18,0:18:0.999998,2e-06,0:0,54,310	0/1:63,41:104:0,1,0:287,0,368	0/0:7,0:7:0.996699,0.003301,0:0,21,177
chr5	29597411	chr5_29597411_G_A	G	A	.	PASS	AF=0.25;DP=144;NS=12;AN=24;MAF=0.25;AC=6;AC_Het=4;AC_Hom=2;AC_Hemi=0;HWE=1	GT:AD:DP:GP:PL	./.:0,0:0:0.511245,0.407538,0.081217:0,0,0	0/0:3,0:3:0.909388,0.090612,0:0,9,105	0/0:11,1:12:0.563128,0.436872,0:0,0,228	1/1:0,6:6:0,0.072701,0.927299:188,18,0	0/0:3,0:3:0.909388,0.090612,0:0,9,114	0/0:9,0:9:0.998446,0.001554,0:0,27,198	0/1:2,1:3:0.001998,0.998002,0:28,0,72	0/1:2,1:3:0.001002,0.998997,0:31,0,63	0/0:13,1:14:0.890853,0.109147,0:0,8,273	0/1:19,2:21:0.075866,0.924134,0:12,0,293	0/0:15,0:15:0.999976,2.4e-05,0:0,45,324	0/1:48,6:54:0.022565,0.977435,0:17,0,294	0/0:1,0:1:0.715008,0.284981,1.1e-05:0,3,40
chr5	29599499	chr5_29599499_C_A	C	A	.	PASS	AF=0.375;DP=176;NS=12;AN=24;MAF=0.375;AC=9;AC_Het=3;AC_Hom=6;AC_Hemi=0;HWE=0.205277	GT:AD:DP:GP:PL	1/1:0,8:8:0,0.010154,0.989846:214,24,0	0/1:0,1:1:0.000236,0.567557,0.432207:35,3,0	1/1:0,9:9:0,0.005103,0.994897:250,27,0	./.:0,0:0:0.322275,0.490835,0.186889:0,0,0	0/0:5,0:5:0.95457,0.04543,0:0,15,161	0/0:3,0:3:0.840072,0.159928,0:0,9,114	0/1:0,1:1:0.000236,0.567557,0.432207:35,3,0	1/1:0,3:3:0,0.247149,0.752851:109,9,0	0/0:14,0:14:0.999907,9.3e-05,0:0,42,266	0/0:37,1:38:1,0,0:0,80,399	0/0:19,0:19:0.999997,3e-06,0:0,57,357	0/0:66,7:73:0.86358,0.13642,0:0,10,280	0/1:0,1:1:0.000236,0.567557,0.432207:35,3,0
chr5	29602840	chr5_29602840_C_T	C	T	.	PASS	AF=0.458333;DP=160;NS=12;AN=24;MAF=0.458333;AC=11;AC_Het=9;AC_Hom=2;AC_Hemi=0;HWE=0.238505	GT:AD:DP:GP:PL	0/0:6,0:6:0.972725,0.027275,0:0,18,100	0/1:0,1:1:7.4e-05,0.527015,0.472911:39,3,0	0/1:7,5:12:0,1,0:121,0,185	./.:0,0:0:0.277789,0.498536,0.223675:0,0,0	0/1:3,1:4:0.004445,0.995555,0:21,0,92	0/1:1,1:2:0.000704,0.999012,0.000284:29,0,32	1/1:0,2:2:0,0.357821,0.642179:72,6,0	0/1:1,1:2:0.000886,0.998401,0.000713:28,0,28	0/1:6,1:7:0.053497,0.946503,0:10,0,146	0/1:28,3:31:0.088996,0.911004,0:8,0,309	0/0:19,2:21:0.637067,0.362933,0:0,5,281	0/1:52,11:63:0,1,0:102,0,305	0/1:4,1:5:0.007043,0.992957,0:19,0,126
chr5	29608251	chr5_29608251_A_G	A	G	.	PASS	AF=0.461538;DP=273;NS=13;AN=26;MAF=0.461538;AC=12;AC_Het=4;AC_Hom=8;AC_Hemi=0;HWE=0.260843	GT:AD:DP:GP:PL	1/1:0,17:17:0,1.8e-05,0.999982:306,51,0	0/0:9,0:9:0.996661,0.003339,0:0,27,233	1/1:0,17:17:0,1.8e-05,0.999982:323,51,0	1/1:0,9:9:0,0.004534,0.995466:242,27,0	0/1:3,5:8:0,0.999999,1e-06:140,0,58	0/0:5,0:5:0.949126,0.050874,0:0,15,147	0/0:3,0:3:0.823447,0.176553,0:0,9,81	1/1:0,3:3:0,0.225698,0.774302:105,9,0	0/1:4,7:11:0,1,0:179,0,86	0/1:17,24:41:0,1,0:329,0,215	0/1:17,12:29:0,1,0:230,0,269	0/0:112,0:112:1,0,0:0,337,454	0/0:9,0:9:0.996661,0.003339,0:0,27,215
chr5	29612362	chr5_29612362_G_T	G	T	.	PASS	AF=0.454545;DP=103;NS=11;AN=22;MAF=0.454545;AC=10;AC_Het=6;AC_Hom=4;AC_Hemi=0;HWE=1	GT:AD:DP:GP:PL	1/1:0,11:11:0,0.001054,0.998946:269,33,0	0/0:3,0:3:0.812176,0.187824,0:0,9,99	0/1:4,4:8:0,1,0:102,0,103	1/1:0,4:4:0,0.119037,0.880963:112,12,0	0/1:2,3:5:0,0.999999,1e-06:91,0,56	0/0:3,0:3:0.812176,0.187824,0:0,9,93	./.:0,0:0:0.269842,0.499242,0.230915:0,0,0	0/0:2,0:2:0.68375,0.31625,0:0,6,64	0/1:6,4:10:0,1,0:95,0,139	0/1:17,13:30:0,1,0:224,0,211	0/1:6,5:11:0,1,0:135,0,152	0/1:8,8:16:0,1,0:158,0,106	./.:0,0:0:0.269842,0.499242,0.230915:0,0,0
chr5	29616734	chr5_29616734_A_C	A	C	.	PASS	AF=0.454545;DP=187;NS=11;AN=22;MAF=0.454545;AC=10;AC_Het=10;AC_Hom=0;AC_Hemi=0;HWE=0.0181336	GT:AD:DP:GP:PL	0/0:27,1:28:0.999988,1.2e-05,0:0,51,364	0/1:4,5:9:0,1,0:119,0,99	0/1:15,3:18:1.3e-05,0.999987,0:47,0,248	0/1:13,4:17:0,1,0:79,0,244	0/1:2,2:4:0,0.999998,2e-06:67,0,53	0/1:2,3:5:0,0.999999,1e-06:88,0,59	0/1:2,1:3:0.00048,0.99952,0:31,0,63	./.:0,0:0:0.297544,0.495864,0.206592:0,0,0	0/1:13,5:18:0,1,0:90,0,252	0/1:28,9:37:0,1,0:124,0,321	0/1:17,5:22:0,1,0:96,0,287	0/1:18,8:26:0,1,0:117,0,211	./.:0,0:0:0.297544,0.495864,0.206592:0,0,0
chr5	29616803	chr5_29616803_A_T	A	T	.	PASS	AF=0.153846;DP=210;NS=13;AN=26;MAF=0.153846;AC=4;AC_Het=2;AC_Hom=2;AC_Hemi=0;HWE=0.234783	GT:AD:DP:GP:PL	0/0:26,0:26:1,0,0:0,78,366	1/1:0,5:5:0,0.236873,0.763127:151,15,0	0/0:15,0:15:0.999988,1.2e-05,0:0,45,298	0/0:14,0:14:0.999975,2.5e-05,0:0,42,315	0/0:10,0:10:0.999607,0.000393,0:0,30,255	0/0:3,0:3:0.952077,0.047923,0:0,9,107	0/0:1,0:1:0.832399,0.167598,3e-06:0,3,41	0/0:2,0:2:0.908537,0.091463,0:0,6,73	0/0:16,0:16:0.999994,6e-06,0:0,48,307	0/0:43,0:43:1,0,0:0,129,391	0/0:20,0:20:1,0,0:0,60,352	0/1:30,23:53:0,1,0:301,0,313	0/1:0,2:2:0,0.712912,0.287088:78,6,0
chr5	29616845	chr5_29616845_A_T	A	T	.	PASS	AF=0.208333;DP=185;NS=12;AN=24;MAF=0.208333;AC=5;AC_Het=5;AC_Hom=0;AC_Hemi=0;HWE=1	GT:AD:DP:GP:PL	0/0:19,1:20:0.997473,0.002527,0:0,23,333	0/0:4,0:4:0.967991,0.032009,0:0,12,134	0/0:17,1:18:0.993642,0.006358,0:0,19,329	0/1:8,1:9:0.277794,0.722206,0:7,0,192	0/0:9,0:9:0.998968,0.001032,0:0,27,264	0/0:1,0:1:0.79079,0.209203,7e-06:0,3,39	0/0:3,0:3:0.937967,0.062033,0:0,9,101	0/1:1,1:2:0.002385,0.997574,4.2e-05:29,0,35	0/0:19,1:20:0.998402,0.001598,0:0,25,326	0/1:33,6:39:1e-06,0.999999,0:62,0,324	0/1:19,3:22:0.000616,0.999384,0:35,0,306	0/1:34,4:38:0.013081,0.986919,0:22,0,321	./.:0,0:0:0.625356,0.330877,0.043767:0,0,0
chr5	29622800	chr5_29622800_T_C	T	C	.	PASS	AF=0.5;DP=139;NS=13;AN=26;MAF=0.5;AC=13;AC_Het=3;AC_Hom=10;AC_Hemi=0;HWE=0.0892525	GT:AD:DP:GP:PL	1/1:0,8:8:0,0.009465,0.990535:201,24,0	1/1:0,2:2:0,0.379483,0.620517:69,6,0	0/0:5,0:5:0.951388,0.048612,0:0,15,106	0/0:5,0:5:0.951388,0.048612,0:0,15,124	0/0:3,0:3:0.830298,0.169702,0:0,9,102	0/1:4,1:5:0.001953,0.998047,0:25,0,101	1/1:0,4:4:0,0.132612,0.867388:127,12,0	1/1:0,2:2:0,0.379483,0.620517:63,6,0	0/1:7,1:8:0.435371,0.564629,0:0,1,174	0/0:32,0:32:1,0,0:0,96,353	0/0:11,0:11:0.999202,0.000798,0:0,33,210	0/1:24,27:51:0,1,0:267,0,244	1/1:0,3:3:0,0.234172,0.765828:85,9,0
chr5	29622869	chr5_29622869_G_A	G	A	.	PASS	AF=0.269231;DP=254;NS=13;AN=26;MAF=0.269231;AC=7;AC_Het=5;AC_Hom=2;AC_Hemi=0;HWE=1	GT:AD:DP:GP:PL	0/1:5,2:7:0.001028,0.998972,0:31,0,130	0/0:27,0:27:1,0,0:0,81,396	0/1:16,3:19:0.003591,0.996409,0:26,0,297	0/0:4,0:4:0.954987,0.045013,0:0,12,135	0/0:5,0:5:0.976975,0.023025,0:0,15,129	0/1:9,5:14:0,1,0:90,0,198	0/0:5,0:5:0.976975,0.023025,0:0,15,154	1/1:0,6:6:0,0.076525,0.923475:187,18,0	0/0:13,1:14:0.896125,0.103875,0:0,8,263	0/1:28,6:34:0,1,0:75,0,320	0/1:16,4:20:2e-06,0.999998,0:59,0,248	0/0:92,0:92:1,0,0:0,277,435	0/0:7,0:7:0.994143,0.005857,0:0,21,192
chr5	29622979	chr5_29622979_A_C	A	C	.	PASS	AF=0.384615;DP=190;NS=13;AN=26;MAF=0.384615;AC=10;AC_Het=8;AC_Hom=2;AC_Hemi=0;HWE=0.56581	GT:AD:DP:GP:PL	0/1:2,4:6:0,0.975791,0.024209:85,0,10	1/1:0,14:14:0,0.00022,0.99978:286,42,0	0/1:2,1:3:0.008983,0.991016,0:20,0,62	0/1:4,4:8:0,1,0:92,0,96	0/1:6,5:11:0,1,0:97,0,113	0/1:10,1:11:0.423079,0.576921,0:1,0,196	0/1:1,1:2:0.000453,0.999105,0.000441:33,0,28	0/1:1,2:3:1e-06,0.999298,0.000701:60,0,26	0/0:12,0:12:0.999729,0.000271,0:0,36,271	0/0:31,1:32:0.999997,3e-06,0:0,55,360	0/1:11,1:12:0.317131,0.682869,0:3,0,215	0/0:60,6:66:0.999999,1e-06,0:0,62,343	0/0:9,0:9:0.997838,0.002162,0:0,27,204
chr5	29622999	chr5_29622999_G_A	G	A	.	PASS	AF=0.153846;DP=195;NS=13;AN=26;MAF=0.153846;AC=4;AC_Het=4;AC_Hom=0;AC_Hemi=0;HWE=1	GT:AD:DP:GP:PL	0/1:6,1:7:0.152948,0.847052,0:12,0,158	0/0:10,0:10:0.999654,0.000346,0:0,30,236	0/1:5,2:7:0.000227,0.999773,0:41,0,140	0/0:6,0:6:0.994488,0.005512,0:0,18,152	0/0:12,1:13:0.978508,0.021492,0:0,12,170	0/1:5,2:7:0.006598,0.993402,0:26,0,98	0/0:3,0:3:0.957539,0.042461,0:0,9,99	0/0:6,0:6:0.994488,0.005512,0:0,18,174	0/0:8,0:8:0.998616,0.001384,0:0,24,207	0/0:32,0:32:1,0,0:0,96,377	0/0:16,0:16:0.999995,5e-06,0:0,48,296	0/1:52,17:69:0,1,0:145,0,312	0/0:11,0:11:0.999827,0.000173,0:0,33,227
chr5	29625689	chr5_29625689_G_A	G	A	.	PASS	AF=0.307692;DP=240;NS=13;AN=26;MAF=0.307692;AC=8;AC_Het=6;AC_Hom=2;AC_Hemi=0;HWE=1	GT:AD:DP:GP:PL	0/1:3,1:4:0.126019,0.87398,1e-06:9,0,56	0/0:5,0:5:0.973504,0.026496,0:0,15,165	0/1:7,6:13:0,1,0:152,0,174	0/0:11,0:11:0.999575,0.000425,0:0,33,277	0/0:11,0:11:0.999575,0.000425,0:0,33,262	0/1:1,1:2:0.000365,0.999526,0.00011:35,0,33	0/1:1,3:4:0,0.995641,0.004359:91,0,17	0/1:2,2:4:1e-06,0.999998,0:59,0,64	0/0:22,0:22:1,0,0:0,66,367	0/0:36,0:36:1,0,0:0,108,385	0/0:23,0:23:1,0,0:0,69,359	0/1:45,52:97:0,1,0:360,0,351	1/1:0,8:8:0,0.017622,0.982378:163,24,0
chr5	29649787	chr5_29649787_T_A	T	A	.	PASS	AF=0.461538;DP=254;NS=13;AN=26;MAF=0.461538;AC=12;AC_Het=4;AC_Hom=8;AC_Hemi=0;HWE=0.260843	GT:AD:DP:GP:PL	0/0:26,0:26:1,0,0:0,78,357	0/0:8,0:8:0.993519,0.006481,0:0,24,237	0/0:24,0:24:1,0,0:0,72,381	0/0:22,0:22:1,0,0:0,66,383	0/1:7,9:16:0,1,0:200,0,165	1/1:0,3:3:0,0.230415,0.769585:93,9,0	0/0:2,0:2:0.705477,0.294523,0:0,6,73	1/1:0,3:3:0,0.230415,0.769585:87,9,0	0/1:18,11:29:0,1,0:221,0,305	0/1:18,23:41:0,1,0:319,0,287	0/1:13,12:25:0,1,0:221,0,250	1/1:1,46:47:0,0,1:374,124,0	1/1:0,8:8:0,0.009269,0.990731:229,24,0
chr5	29649802	chr5_29649802_G_T	G	T	.	PASS	AF=0.153846;DP=238;NS=13;AN=26;MAF=0.153846;AC=4;AC_Het=4;AC_Hom=0;AC_Hemi=0;HWE=1	GT:AD:DP:GP:PL	0/1:14,4:18:0,1,0:73,0,239	0/0:2,0:2:0.909974,0.090026,0:0,6,68	0/0:22,0:22:1,0,0:0,66,355	0/0:24,0:24:1,0,0:0,72,392	0/0:10,0:10:0.999614,0.000386,0:0,30,269	0/0:2,0:2:0.909974,0.090026,0:0,6,75	0/0:2,0:2:0.909974,0.090026,0:0,6,66	0/0:4,0:4:0.975864,0.024136,0:0,12,110	0/0:24,1:25:0.999963,3.7e-05,0:0,40,347	0/1:35,6:41:5e-06,0.999995,0:57,0,338	0/1:18,4:22:2.9e-05,0.999971,0:49,0,290	0/1:32,23:55:0,1,0:239,0,258	0/0:11,0:11:0.999807,0.000193,0:0,33,248
chr5	29652927	chr5_29652927_G_A	G	A	.	PASS	AF=0.230769;DP=257;NS=13;AN=26;MAF=0.230769;AC=6;AC_Het=4;AC_Hom=2;AC_Hemi=0;HWE=0.522981	GT:AD:DP:GP:PL	1/1:1,23:24:0,0.002081,0.997919:350,35,0	0/0:7,0:7:0.995534,0.004466,0:0,21,196	0/0:22,0:22:1,0,0:0,66,350	0/0:17,0:17:0.999996,4e-06,0:0,51,316	0/1:10,1:11:0.415508,0.584492,0:4,0,206	0/1:2,1:3:0.005513,0.994487,0:25,0,62	0/0:1,0:1:0.776907,0.22308,1.3e-05:0,3,37	0/1:3,1:4:0.008729,0.991271,0:23,0,78	0/0:26,0:26:1,0,0:0,78,391	0/0:61,1:62:1,0,0:0,152,391	0/0:22,0:22:1,0,0:0,66,354	0/1:40,11:51:0,1,0:105,0,306	0/0:7,0:7:0.995534,0.004466,0:0,21,193
chr5	29658686	chr5_29658686_C_T	C	T	.	PASS	AF=0.307692;DP=211;NS=13;AN=26;MAF=0.307692;AC=8;AC_Het=8;AC_Hom=0;AC_Hemi=0;HWE=0.244302	GT:AD:DP:GP:PL	0/1:5,3:8:0,1,0:82,0,141	0/0:4,0:4:0.943827,0.056173,0:0,12,123	0/1:3,8:11:0,1,0:202,0,63	0/1:1,4:5:0,0.998483,0.001517:122,0,22	0/0:7,0:7:0.992616,0.007384,0:0,21,197	0/1:3,1:4:0.008344,0.991656,0:21,0,91	0/1:1,1:2:0.000665,0.998858,0.000477:32,0,27	0/0:1,0:1:0.677423,0.322547,3.1e-05:0,3,37	0/1:8,8:16:0,1,0:182,0,190	0/1:27,10:37:0,1,0:179,0,323	0/1:8,4:12:0,1,0:77,0,195	0/0:97,0:97:1,0,0:0,292,448	0/0:7,0:7:0.992616,0.007384,0:0,21,209
chr5	29662082	chr5_29662082_T_C	T	C	.	PASS	AF=0.346154;DP=241;NS=13;AN=26;MAF=0.346154;AC=9;AC_Het=9;AC_Hom=0;AC_Hemi=0;HWE=0.209153	GT:AD:DP:GP:PL	0/0:16,1:17:0.985009,0.014991,0:0,18,321	0/0:7,0:7:0.99228,0.00772,0:0,21,206	0/1:8,2:10:2.1e-05,0.999979,0:47,0,224	0/1:11,1:12:0.450492,0.549508,0:1,0,253	0/1:6,2:8:1e-05,0.99999,0:50,0,181	0/1:4,1:5:0.003202,0.996798,0:25,0,119	0/0:2,0:2:0.800664,0.199336,0:0,6,66	0/1:6,2:8:4.1e-05,0.999959,0:44,0,130	0/1:5,2:7:3e-06,0.999997,0:55,0,149	0/1:20,4:24:0,1,0:67,0,311	0/1:20,2:22:0.155666,0.844334,0:7,0,321	0/1:82,32:114:0,1,0:242,0,348	0/0:5,0:5:0.96982,0.03018,0:0,15,151
chr5	29662354	chr5_29662354_T_A	T	A	.	PASS	AF=0.115385;DP=216;NS=13;AN=26;MAF=0.115385;AC=3;AC_Het=3;AC_Hom=0;AC_Hemi=0;HWE=1	GT:AD:DP:GP:PL	0/0:11,0:11:0.999866,0.000134,0:0,33,279	0/0:1,0:1:0.879638,0.120359,3e-06:0,3,37	0/0:8,0:8:0.998932,0.001068,0:0,24,236	0/0:8,0:8:0.998932,0.001068,0:0,24,238	0/0:10,0:10:0.999733,0.000267,0:0,30,276	0/0:2,0:2:0.935967,0.064033,0:0,6,81	0/0:6,0:6:0.995743,0.004257,0:0,18,195	0/0:5,0:5:0.991521,0.008479,0:0,15,170	0/1:13,2:15:0.047531,0.952469,0:19,0,277	0/1:17,4:21:7e-06,0.999993,0:57,0,306	0/0:13,0:13:0.999967,3.3e-05,0:0,39,317	0/0:106,5:111:1,0,0:0,169,374	0/1:4,1:5:0.022791,0.977209,0:22,0,122
chr5	29672084	chr5_29672084_T_A	T	A	.	PASS	AF=0.346154;DP=250;NS=13;AN=26;MAF=0.346154;AC=9;AC_Het=7;AC_Hom=2;AC_Hemi=0;HWE=1	GT:AD:DP:GP:PL	0/0:27,0:27:1,0,0:0,81,403	0/1:2,4:6:0,0.999999,1e-06:107,0,53	0/1:12,9:21:0,1,0:202,0,221	0/0:5,0:5:0.968188,0.031812,0:0,15,163	0/1:13,7:20:0,1,0:160,0,248	0/1:2,1:3:0.001515,0.998484,0:28,0,61	0/0:2,0:2:0.791849,0.208151,0:0,6,70	0/0:2,0:2:0.791849,0.208151,0:0,6,66	0/1:3,11:14:0,1,0:250,0,69	0/1:27,28:55:0,1,0:339,0,326	0/1:12,8:20:0,1,0:175,0,256	0/0:73,0:73:1,0,0:0,220,442	1/1:0,2:2:0,0.487446,0.512554:71,6,0
chr5	29672214	chr5_29672214_T_A	T	A	.	PASS	AF=0.269231;DP=237;NS=13;AN=26;MAF=0.269231;AC=7;AC_Het=5;AC_Hom=2;AC_Hemi=0;HWE=1	GT:AD:DP:GP:PL	0/0:29,0:29:1,0,0:0,87,410	0/0:2,0:2:0.837219,0.162781,0:0,6,74	0/1:18,4:22:0,1,0:76,0,282	0/0:17,0:17:0.999994,6e-06,0:0,51,340	0/1:9,1:10:0.142126,0.857874,0:9,0,207	0/1:0,1:1:0.000233,0.719842,0.279925:39,3,0	0/1:1,2:3:7e-06,0.999683,0.00031:53,0,28	1/1:0,5:5:0,0.138463,0.861537:139,15,0	0/0:20,0:20:0.999999,1e-06,0:0,60,346	0/0:66,0:66:1,0,0:0,199,440	0/0:16,1:17:0.971079,0.028921,0:0,14,306	0/1:32,10:42:0,1,0:118,0,308	0/0:3,0:3:0.911399,0.088601,0:0,9,108
chr5	29675575	chr5_29675575_G_A	G	A	.	PASS	AF=0.166667;DP=191;NS=12;AN=24;MAF=0.166667;AC=4;AC_Het=4;AC_Hom=0;AC_Hemi=0;HWE=1	GT:AD:DP:GP:PL	0/0:33,0:33:1,0,0:0,99,387	0/1:3,1:4:0.007388,0.992612,0:25,0,91	0/0:2,0:2:0.903182,0.096818,0:0,6,68	0/1:4,3:7:0,1,0:72,0,121	0/1:3,1:4:0.007388,0.992612,0:25,0,97	0/1:2,1:3:0.005863,0.99413,7e-06:26,0,42	0/0:7,0:7:0.996661,0.003339,0:0,21,221	./.:0,0:0:0.678077,0.290755,0.031168:0,0,0	0/0:12,1:13:0.857763,0.142237,0:0,4,267	0/0:29,1:30:0.999998,2e-06,0:0,53,385	0/0:17,1:18:0.991856,0.008144,0:0,17,286	0/0:58,5:63:0.996146,0.003854,0:0,20,319	0/0:7,0:7:0.996661,0.003339,0:0,21,211
chr5	29675577	chr5_29675577_G_A	G	A	.	PASS	AF=0.307692;DP=143;NS=13;AN=26;MAF=0.307692;AC=8;AC_Het=6;AC_Hom=2;AC_Hemi=0;HWE=1	GT:AD:DP:GP:PL	0/0:18,0:18:0.999996,4e-06,0:0,54,300	0/1:3,1:4:0.00322,0.99678,0:25,0,88	0/0:2,0:2:0.801919,0.198081,0:0,6,70	0/1:4,2:6:9e-06,0.999991,0:50,0,121	0/1:3,1:4:0.00322,0.99678,0:25,0,98	0/0:2,0:2:0.801919,0.198081,0:0,6,57	0/0:3,0:3:0.890073,0.109927,0:0,9,109	0/0:1,0:1:0.66928,0.330639,8.2e-05:0,3,33	0/1:11,2:13:0.001647,0.998353,0:28,0,250	0/1:26,3:29:0.048081,0.951919,0:13,0,335	0/0:17,1:18:0.981431,0.018569,0:0,17,287	0/1:8,16:24:0,1,0:279,0,148	1/1:0,4:4:0,0.201924,0.798076:135,12,0
chr5	29675579	chr5_29675579_A_G	A	G	.	PASS	AF=0.346154;DP=125;NS=13;AN=26;MAF=0.346154;AC=9;AC_Het=7;AC_Hom=2;AC_Hemi=0;HWE=1	GT:AD:DP:GP:PL	1/1:0,20:20:0,3e-06,0.999997:348,60,0	0/1:2,2:4:1e-06,0.999998,1e-06:58,0,58	0/0:2,0:2:0.75235,0.24765,0:0,6,71	0/0:6,0:6:0.979842,0.020158,0:0,18,183	0/1:3,2:5:4e-06,0.999996,0:53,0,94	0/1:0,1:1:0.002295,0.601623,0.396082:26,3,0	0/0:3,0:3:0.858676,0.141324,0:0,9,109	0/1:0,1:1:0.000727,0.602568,0.396705:31,3,0	0/1:11,2:13:0.000311,0.999689,0:34,0,256	0/1:25,3:28:0.018099,0.981901,0:16,0,343	0/1:14,4:18:0,1,0:71,0,266	0/0:21,0:21:0.999999,1e-06,0:0,63,355	0/0:3,0:3:0.858676,0.141324,0:0,9,106
chr5	29686474	chr5_29686474_A_T	A	T	.	PASS	AF=0.346154;DP=247;NS=13;AN=26;MAF=0.346154;AC=9;AC_Het=9;AC_Hom=0;AC_Hemi=0;HWE=0.209153	GT:AD:DP:GP:PL	0/1:7,15:22:0,1,0:236,0,126	0/1:2,2:4:1e-06,0.999999,0:61,0,61	0/0:15,0:15:0.999965,3.5e-05,0:0,45,319	0/0:18,0:18:0.999996,4e-06,0:0,54,345	0/1:10,2:12:0.003923,0.996077,0:23,0,233	0/1:6,5:11:0,1,0:129,0,147	0/1:6,2:8:7.1e-05,0.999929,0:41,0,159	0/0:1,0:1:0.637754,0.362164,8.2e-05:0,3,34	0/1:12,5:17:0,1,0:109,0,221	0/1:29,13:42:0,1,0:181,0,311	0/1:15,3:18:3.5e-05,0.999965,0:44,0,265	0/1:66,9:75:0.007521,0.992479,0:21,0,273	0/0:4,0:4:0.933722,0.066278,0:0,12,125
chr5	29686476	chr5_29686476_A_T	A	T	.	PASS	AF=0.115385;DP=268;NS=13;AN=26;MAF=0.115385;AC=3;AC_Het=3;AC_Hom=0;AC_Hemi=0;HWE=1	GT:AD:DP:GP:PL	0/0:21,1:22:0.999926,7.4e-05,0:0,36,322	0/1:3,2:5:5.8e-05,0.999942,0:47,0,85	0/0:17,0:17:0.999998,2e-06,0:0,51,329	0/0:20,0:20:1,0,0:0,60,358	0/0:12,1:13:0.728448,0.271552,0:1,0,253	0/1:8,2:10:7.8e-05,0.999922,0:46,0,197	0/0:7,0:7:0.997621,0.002379,0:0,21,196	0/0:1,0:1:0.867594,0.132404,2e-06:0,3,41	0/1:14,3:17:0.00048,0.99952,0:38,0,273	0/0:45,2:47:1,0,0:0,88,362	0/0:22,0:22:1,0,0:0,66,366	0/0:84,0:84:1,0,0:0,253,426	0/0:3,0:3:0.96325,0.03675,0:0,9,96
chr5	29689594	chr5_29689594_G_A	G	A	.	PASS	AF=0.5;DP=245;NS=13;AN=26;MAF=0.5;AC=13;AC_Het=5;AC_Hom=8;AC_Hemi=0;HWE=0.577624	GT:AD:DP:GP:PL	0/1:10,5:15:0,1,0:115,0,221	1/1:0,3:3:0,0.209648,0.790352:113,9,0	0/0:17,0:17:0.999986,1.4e-05,0:0,51,353	0/0:23,0:23:1,0,0:0,69,378	0/1:5,8:13:0,1,0:205,0,138	1/1:0,6:6:0,0.032092,0.967908:182,18,0	1/1:0,4:4:0,0.117098,0.882902:137,12,0	1/1:0,2:2:0,0.346629,0.653371:76,6,0	0/1:8,7:15:0,1,0:162,0,185	0/1:28,25:53:0,1,0:312,0,324	0/1:10,5:15:0,1,0:124,0,225	0/0:77,0:77:1,0,0:0,232,438	0/0:2,0:2:0.67971,0.32029,0:0,6,76
chr5	29692309	chr5_29692309_G_A	G	A	.	PASS	AF=0.166667;DP=142;NS=12;AN=24;MAF=0.166667;AC=4;AC_Het=4;AC_Hom=0;AC_Hemi=0;HWE=1	GT:AD:DP:GP:PL	0/1:0,1:1:0.00034,0.807694,0.191966:40,3,0	0/0:1,0:1:0.807678,0.191959,0.000362:0,3,21	0/0:36,2:38:0.999967,3.3e-05,0:0,42,271	0/1:17,3:20:0.029593,0.970407,0:18,0,259	0/0:4,0:4:0.971149,0.028851,0:0,12,122	0/1:1,1:2:0.050256,0.949518,0.000226:16,0,27	0/0:2,0:2:0.893788,0.106211,0:0,6,56	./.:0,0:0:0.652815,0.310309,0.036876:0,0,0	0/0:8,0:8:0.998147,0.001853,0:0,24,175	0/0:28,0:28:1,0,0:0,84,377	0/0:12,0:12:0.999884,0.000116,0:0,36,262	0/0:25,0:25:1,0,0:0,75,161	0/1:0,1:1:0.020999,0.791002,0.187999:22,3,0
chr5	29693871	chr5_29693871_G_A	G	A	.	PASS	AF=0.136364;DP=233;NS=11;AN=22;MAF=0.136364;AC=3;AC_Het=3;AC_Hom=0;AC_Hemi=0;HWE=1	GT:AD:DP:GP:PL	0/0:1,0:1:0.850065,0.149914,2.1e-05:0,3,31	0/0:3,0:3:0.957773,0.042227,0:0,9,77	0/0:84,1:85:1,0,0:0,217,385	0/1:18,5:23:0,1,0:77,0,279	0/0:13,0:13:0.999957,4.3e-05,0:0,39,275	0/0:1,0:1:0.850076,0.149916,8e-06:0,3,35	./.:0,0:0:0.722639,0.254886,0.022475:0,0,0	./.:0,0:0:0.722639,0.254886,0.022475:0,0,0	0/0:17,1:18:0.999651,0.000349,0:0,30,277	0/0:38,4:42:0.998585,0.001415,0:0,24,318	0/1:18,3:21:0.002741,0.997259,0:30,0,274	0/0:23,0:23:1,0,0:0,69,188	0/1:1,1:2:0.04311,0.956756,0.000134:18,0,28
chr5	29694364	chr5_29694364_C_T	C	T	.	PASS	AF=0.208333;DP=229;NS=12;AN=24;MAF=0.208333;AC=5;AC_Het=5;AC_Hom=0;AC_Hemi=0;HWE=1	GT:AD:DP:GP:PL	0/1:1,1:2:0.012833,0.985963,0.001204:21,0,21	0/1:0,1:1:0.003137,0.76313,0.233734:29,3,0	0/1:60,9:69:0.023067,0.976933,0:18,0,297	0/0:12,1:13:0.987844,0.012156,0:0,17,235	0/0:12,1:13:0.869842,0.130158,0:0,6,209	0/1:4,1:5:0.005196,0.994804,0:25,0,70	0/0:1,0:1:0.765259,0.234382,0.00036:0,3,23	./.:0,0:0:0.58604,0.358985,0.054975:0,0,0	0/0:19,2:21:0.992199,0.007801,0:0,19,266	0/0:59,2:61:1,0,0:0,146,390	0/0:29,1:30:0.999999,1e-06,0:0,60,351	0/1:9,2:11:0.08148,0.91852,0:13,0,169	0/0:2,0:2:0.867199,0.132801,0:0,6,60
chr5	29695234	chr5_29695234_T_C	T	C	.	PASS	AF=0.454545;DP=224;NS=11;AN=22;MAF=0.454545;AC=10;AC_Het=10;AC_Hom=0;AC_Hemi=0;HWE=0.0181336	GT:AD:DP:GP:PL	0/1:1,1:2:0.014487,0.985177,0.000336:16,0,31	0/1:2,1:3:0.00294,0.997052,9e-06:23,0,47	0/1:22,61:83:0,1,0:351,0,226	0/0:3,0:3:0.823816,0.176184,0:0,9,102	0/1:6,2:8:0.002941,0.997059,0:23,0,162	0/1:1,1:2:0.009154,0.985522,0.005324:18,0,19	./.:0,0:0:0.290462,0.496967,0.212572:0,0,0	./.:0,0:0:0.290462,0.496967,0.212572:0,0,0	0/1:13,14:27:0,1,0:229,0,237	0/1:18,34:52:0,1,0:312,0,249	0/1:9,16:25:0,1,0:268,0,161	0/1:6,11:17:0,1,0:110,0,68	0/1:1,1:2:0.014415,0.98029,0.005296:16,0,19
chr5	29695701	chr5_29695701_A_G	A	G	.	PASS	AF=0.409091;DP=181;NS=11;AN=22;MAF=0.409091;AC=9;AC_Het=9;AC_Hom=0;AC_Hemi=0;HWE=0.0659	GT:AD:DP:GP:PL	0/0:47,0:47:1,0,0:0,141,305	0/1:0,1:1:0.003264,0.543388,0.453347:23,3,0	0/1:13,28:41:0,1,0:315,0,208	0/1:4,4:8:0,1,0:61,0,113	0/0:12,1:13:0.973819,0.026181,0:0,18,227	0/1:1,1:2:0.000953,0.99852,0.000527:28,0,29	0/1:0,1:1:0.003264,0.543388,0.453347:23,3,0	./.:0,0:0:0.29721,0.495919,0.20687:0,0,0	0/1:9,4:13:0,1,0:64,0,209	0/1:16,12:28:0,1,0:175,0,238	0/1:4,4:8:0,1,0:73,0,105	0/1:2,17:19:0,0.919658,0.080342:258,0,7	./.:0,0:0:0.29721,0.495919,0.20687:0,0,0
chr5	29695884	chr5_29695884_C_T	C	T	.	PASS	AF=0.181818;DP=233;NS=11;AN=22;MAF=0.181818;AC=4;AC_Het=4;AC_Hom=0;AC_Hemi=0;HWE=1	GT:AD:DP:GP:PL	0/1:0,1:1:0.027037,0.789731,0.183231:21,3,0	./.:0,0:0:0.658821,0.305713,0.035465:0,0,0	0/0:97,4:101:1,0,0:0,192,372	0/0:8,0:8:0.998191,0.001809,0:0,24,194	0/0:19,0:19:0.999999,1e-06,0:0,57,311	0/0:1,0:1:0.811567,0.188294,0.000138:0,3,25	./.:0,0:0:0.658821,0.305713,0.035465:0,0,0	0/0:2,0:2:0.896051,0.103947,2e-06:0,6,43	0/1:20,3:23:0.410277,0.589723,0:5,0,263	0/1:28,5:33:0.031271,0.968729,0:18,0,299	0/0:26,3:29:0.866307,0.133693,0:0,5,268	0/0:10,0:10:0.999547,0.000453,0:0,30,194	0/1:3,3:6:4e-06,0.999995,1e-06:57,0,52
chr5	29696865	chr5_29696865_A_G	A	G	.	PASS	AF=0.416667;DP=131;NS=12;AN=24;MAF=0.416667;AC=10;AC_Het=8;AC_Hom=2;AC_Hemi=0;HWE=0.547718	GT:AD:DP:GP:PL	0/1:2,2:4:1.2e-05,0.999975,1.4e-05:47,0,45	0/1:0,1:1:0.004023,0.539484,0.456493:22,3,0	0/0:51,2:53:1,0,0:0,111,369	0/1:6,1:7:0.271901,0.728099,0:2,0,165	0/0:7,0:7:0.986952,0.013048,0:0,21,134	0/0:2,0:2:0.702676,0.297282,4.1e-05:0,6,41	1/1:0,2:2:7e-05,0.371397,0.628533:41,6,0	./.:0,0:0:0.293401,0.496528,0.210071:0,0,0	0/1:10,2:12:0.003312,0.996688,0:22,0,185	0/1:24,3:27:0.027912,0.972088,0:13,0,304	0/1:10,4:14:0,1,0:84,0,216	0/1:0,1:1:0.003198,0.539931,0.456871:23,3,0	0/1:0,1:1:0.000128,0.541594,0.458278:37,3,0
chr5	29702623	chr5_29702623_G_A	G	A	.	PASS	AF=0.5;DP=255;NS=13;AN=26;MAF=0.5;AC=13;AC_Het=5;AC_Hom=8;AC_Hemi=0;HWE=0.577624	GT:AD:DP:GP:PL	1/1:0,10:10:0,0.002013,0.997987:243,30,0	0/0:7,0:7:0.985096,0.014904,0:0,21,222	0/0:19,0:19:0.999996,4e-06,0:0,57,349	0/0:9,0:9:0.996232,0.003768,0:0,27,251	0/1:5,3:8:0,1,0:86,0,143	1/1:0,6:6:0,0.03126,0.96874:174,18,0	0/0:7,0:7:0.985096,0.014904,0:0,21,202	1/1:0,3:3:0,0.205188,0.794812:101,9,0	0/1:15,8:23:0,1,0:162,0,285	0/1:17,20:37:0,1,0:287,0,278	0/1:20,6:26:0,1,0:93,0,303	0/1:53,38:91:0,1,0:328,0,366	1/1:0,9:9:0,0.004017,0.995983:227,27,0
chr5	29706417	chr5_29706417_C_T	C	T	.	PASS	AF=0.25;DP=281;NS=12;AN=24;MAF=0.25;AC=6;AC_Het=4;AC_Hom=2;AC_Hemi=0;HWE=1	GT:AD:DP:GP:PL	0/0:14,0:14:0.999957,4.3e-05,0:0,42,230	1/1:0,7:7:0,0.042184,0.957816:215,21,0	0/0:31,0:31:1,0,0:0,93,409	0/0:5,0:5:0.97831,0.02169,0:0,15,132	0/1:2,1:3:0.001784,0.998216,0:29,0,61	0/0:2,0:2:0.849349,0.150651,0:0,6,69	./.:0,0:0:0.544854,0.386576,0.068569:0,0,0	0/0:2,0:2:0.849349,0.150651,0:0,6,72	0/1:7,9:16:0,1,0:216,0,171	0/1:27,28:55:0,1,0:338,0,317	0/1:15,14:29:0,1,0:255,0,237	0/0:95,0:95:1,0,0:0,286,447	0/0:7,0:7:0.994488,0.005512,0:0,21,168
chr5	29707938	chr5_29707938_C_A	C	A	.	PASS	AF=0.153846;DP=225;NS=13;AN=26;MAF=0.153846;AC=4;AC_Het=4;AC_Hom=0;AC_Hemi=0;HWE=1	GT:AD:DP:GP:PL	0/0:10,0:10:0.99962,0.00038,0:0,30,228	0/0:7,0:7:0.996972,0.003028,0:0,21,192	0/1:17,3:20:0.001026,0.998974,0:34,0,251	0/0:5,0:5:0.987997,0.012003,0:0,15,148	0/0:12,0:12:0.999905,9.5e-05,0:0,36,281	0/1:0,1:1:0.001712,0.835809,0.162479:34,3,0	0/1:1,1:2:0.002048,0.997829,0.000123:31,0,29	0/0:3,0:3:0.953655,0.046345,0:0,9,91	0/0:16,0:16:0.999994,6e-06,0:0,48,309	0/0:40,0:40:1,0,0:0,120,401	0/0:15,0:15:0.999988,1.2e-05,0:0,45,295	0/1:44,45:89:0,1,0:319,0,306	0/0:5,0:5:0.987997,0.012003,0:0,15,153
chr5	29708799	chr5_29708799_A_T	A	T	.	PASS	AF=0.153846;DP=154;NS=13;AN=26;MAF=0.153846;AC=4;AC_Het=4;AC_Hom=0;AC_Hemi=0;HWE=1	GT:AD:DP:GP:PL	0/0:25,0:25:1,0,0:0,75,363	0/1:5,4:9:0,1,0:100,0,134	0/1:13,10:23:0,1,0:221,0,255	0/1:3,6:9:0,1,0:163,0,83	0/0:5,0:5:0.987682,0.012318,0:0,15,145	0/1:1,2:3:5e-06,0.999932,6.3e-05:57,0,32	0/0:4,0:4:0.975663,0.024337,0:0,12,123	0/0:3,0:3:0.952481,0.047519,0:0,9,102	0/0:11,0:11:0.999805,0.000195,0:0,33,273	0/0:28,0:28:1,0,0:0,84,356	0/0:12,2:14:0.812562,0.187438,0:0,2,232	0/0:16,1:17:0.993938,0.006062,0:0,18,295	0/0:3,0:3:0.952481,0.047519,0:0,9,99
chr5	29708814	chr5_29708814_T_A	T	A	.	PASS	AF=0.230769;DP=252;NS=13;AN=26;MAF=0.230769;AC=6;AC_Het=4;AC_Hom=2;AC_Hemi=0;HWE=0.522981	GT:AD:DP:GP:PL	1/1:0,4:4:0,0.332652,0.667348:122,12,0	0/1:5,1:6:0.012598,0.987402,0:22,0,126	0/1:18,2:20:0.443566,0.556434,0:4,0,288	0/0:10,0:10:0.999511,0.000489,0:0,30,245	0/0:8,0:8:0.998045,0.001955,0:0,24,212	0/0:7,0:7:0.996097,0.003903,0:0,21,190	0/1:2,2:4:3e-06,0.999996,0:58,0,54	0/1:2,1:3:0.005017,0.994982,0:26,0,56	0/0:20,0:20:1,0,0:0,60,308	0/0:45,2:47:1,0,0:0,91,356	0/0:20,0:20:1,0,0:0,60,313	0/0:91,0:91:1,0,0:0,274,442	0/0:12,0:12:0.999878,0.000122,0:0,36,261
chr5	29721789	chr5_29721789_G_A	G	A	.	PASS	AF=0.5;DP=245;NS=12;AN=24;MAF=0.5;AC=12;AC_Het=6;AC_Hom=6;AC_Hemi=0;HWE=1	GT:AD:DP:GP:PL	0/0:10,0:10:0.998232,0.001768,0:0,30,241	0/1:2,4:6:0,1,0:110,0,63	0/0:8,0:8:0.992967,0.007033,0:0,24,211	0/0:10,0:10:0.998232,0.001768,0:0,30,261	0/1:3,4:7:0,1,0:108,0,84	1/1:0,4:4:0,0.121155,0.878845:144,12,0	./.:0,0:0:0.275065,0.498803,0.226133:0,0,0	1/1:0,4:4:0,0.121155,0.878845:135,12,0	0/1:10,5:15:0,1,0:122,0,233	0/1:17,23:40:0,1,0:326,0,272	0/1:10,9:19:0,1,0:197,0,228	0/1:60,60:120:0,1,0:353,0,361	1/1:0,2:2:0,0.355437,0.644562:76,6,0
chr5	29723275	chr5_29723275_G_T	G	T	.	PASS	AF=0.461538;DP=278;NS=13;AN=26;MAF=0.461538;AC=12;AC_Het=6;AC_Hom=6;AC_Hemi=0;HWE=1	GT:AD:DP:GP:PL	0/0:12,0:12:0.9996,0.0004,0:0,36,210	1/1:0,4:4:0,0.132357,0.867643:125,12,0	0/0:17,0:17:0.999987,1.3e-05,0:0,51,316	0/0:11,0:11:0.999201,0.000799,0:0,33,275	0/1:5,5:10:0,1,0:132,0,113	0/1:0,1:1:0.000134,0.54956,0.450306:37,3,0	1/1:0,3:3:0,0.233774,0.766226:113,9,0	1/1:0,2:2:0,0.37896,0.62104:82,6,0	0/1:14,8:22:0,1,0:141,0,258	0/1:27,26:53:0,1,0:319,0,327	0/1:13,10:23:0,1,0:194,0,233	0/1:44,46:90:0,1,0:350,0,353	0/0:9,0:9:0.99681,0.00319,0:0,27,176
chr5	29724069	chr5_29724069_G_A	G	A	.	PASS	AF=0.5;DP=183;NS=13;AN=26;MAF=0.5;AC=13;AC_Het=1;AC_Hom=12;AC_Hemi=0;HWE=0.00309751	GT:AD:DP:GP:PL	0/0:22,0:22:1,0,0:0,66,380	1/1:0,2:2:0,0.36727,0.63273:82,6,0	0/1:10,9:19:0,1,0:200,0,239	0/0:24,0:24:1,0,0:0,72,389	0/0:8,0:8:0.993316,0.006684,0:0,24,226	1/1:0,3:3:0,0.224941,0.775059:113,9,0	1/1:0,2:2:0,0.36727,0.63273:75,6,0	1/1:0,5:5:0,0.067647,0.932353:165,15,0	0/0:5,0:5:0.948916,0.051084,0:0,15,170	0/0:31,0:31:1,0,0:0,93,397	0/0:20,1:21:0.989757,0.010243,0:0,22,327	1/1:0,33:33:0,0,1:399,99,0	1/1:0,8:8:0,0.008988,0.991012:212,24,0
chr5	29724663	chr5_29724663_T_A	T	A	.	PASS	AF=0.125;DP=196;NS=12;AN=24;MAF=0.125;AC=3;AC_Het=3;AC_Hom=0;AC_Hemi=0;HWE=1	GT:AD:DP:GP:PL	0/1:8,27:35:0,1,0:322,0,135	0/1:4,1:5:0.043127,0.956873,0:18,0,116	0/0:23,0:23:1,0,0:0,69,386	0/0:15,0:15:0.999989,1.1e-05,0:0,45,336	0/0:19,0:19:0.999999,1e-06,0:0,57,362	0/0:1,0:1:0.849078,0.150919,3e-06:0,3,39	./.:0,0:0:0.720936,0.256287,0.022777:0,0,0	0/0:1,0:1:0.849069,0.150917,1.3e-05:0,3,33	0/0:18,0:18:0.999999,1e-06,0:0,54,350	0/0:42,1:43:1,0,0:0,89,398	0/1:14,2:16:0.0441,0.9559,0:18,0,267	0/0:17,2:19:0.743449,0.256551,0:0,0,271	0/0:1,0:1:0.849076,0.150918,5e-06:0,3,37
chr5	29725240	chr5_29725240_A_G	A	G	.	PASS	AF=0.269231;DP=238;NS=13;AN=26;MAF=0.269231;AC=7;AC_Het=5;AC_Hom=2;AC_Hemi=0;HWE=1	GT:AD:DP:GP:PL	0/0:1,0:1:0.679634,0.320336,3e-05:0,3,37	0/1:0,1:1:0.000456,0.67934,0.320204:35,3,0	0/0:13,0:13:0.999885,0.000115,0:0,39,311	0/0:14,0:14:0.999942,5.8e-05,0:0,42,318	0/1:5,4:9:0,1,0:118,0,144	0/1:3,3:6:0,1,0:84,0,82	0/1:0,2:2:1e-06,0.514748,0.485252:66,6,0	0/0:1,0:1:0.679613,0.320327,6e-05:0,3,34	0/0:13,0:13:0.999885,0.000115,0:0,39,309	0/0:59,0:59:1,0,0:0,178,432	0/0:23,0:23:1,0,0:0,69,395	0/1:60,31:91:0,1,0:274,0,364	1/1:0,5:5:0,0.117071,0.882929:162,15,0
chr5	29736053	chr5_29736053_G_A	G	A	.	PASS	AF=0.416667;DP=221;NS=12;AN=24;MAF=0.416667;AC=10;AC_Het=8;AC_Hom=2;AC_Hemi=0;HWE=0.547718	GT:AD:DP:GP:PL	0/0:19,0:19:0.999997,3e-06,0:0,57,339	0/1:4,1:5:0.022892,0.977108,0:15,0,102	0/1:11,1:12:0.23097,0.76903,0:4,0,186	0/0:22,0:22:1,0,0:0,66,364	0/0:22,0:22:1,0,0:0,66,355	0/1:1,1:2:0.000369,0.999495,0.000136:33,0,34	1/1:0,2:2:0,0.423161,0.576839:68,6,0	./.:0,0:0:0.353647,0.482071,0.164283:0,0,0	0/1:17,4:21:0,1,0:64,0,281	0/1:36,6:42:1e-06,0.999999,0:62,0,343	0/1:18,3:21:0.000304,0.999696,0:34,0,284	0/1:42,10:52:0,1,0:105,0,342	0/1:0,1:1:8.7e-05,0.594628,0.405285:40,3,0
chr5	29739049	chr5_29739049_G_T	G	T	.	PASS	AF=0.115385;DP=264;NS=13;AN=26;MAF=0.115385;AC=3;AC_Het=3;AC_Hom=0;AC_Hemi=0;HWE=1	GT:AD:DP:GP:PL	0/0:13,2:15:0.716495,0.283505,0:2,0,186	0/0:12,0:12:0.999939,6.1e-05,0:0,36,255	0/1:9,4:13:0,1,0:70,0,196	0/0:21,0:21:1,0,0:0,63,358	0/1:10,2:12:0.00561,0.99439,0:28,0,225	0/0:4,0:4:0.984593,0.015407,0:0,12,118	0/0:5,0:5:0.992237,0.007763,0:0,15,137	0/0:4,0:4:0.984593,0.015407,0:0,12,109	0/0:13,1:14:0.97626,0.02374,0:0,10,270	0/0:37,0:37:1,0,0:0,111,403	0/0:16,0:16:0.999996,4e-06,0:0,48,318	0/0:102,1:103:1,0,0:0,290,459	0/1:7,1:8:0.447498,0.552502,0:7,0,139
chr5	29740230	chr5_29740230_A_C	A	C	.	PASS	AF=0.409091;DP=183;NS=11;AN=22;MAF=0.409091;AC=9;AC_Het=5;AC_Hom=4;AC_Hemi=0;HWE=1	GT:AD:DP:GP:PL	0/0:12,1:13:0.898917,0.101083,0:0,11,251	1/1:0,7:7:0,0.021149,0.978851:202,21,0	0/0:12,0:12:0.999647,0.000353,0:0,36,298	0/1:14,9:23:0,1,0:198,0,266	0/0:6,0:6:0.977902,0.022098,0:0,18,187	0/1:0,1:1:6.4e-05,0.580293,0.419644:41,3,0	./.:0,0:0:0.336785,0.487094,0.176121:0,0,0	./.:0,0:0:0.336785,0.487094,0.176121:0,0,0	0/0:9,0:9:0.997183,0.002817,0:0,27,248	0/1:22,3:25:0.250106,0.749894,0:3,0,306	0/1:8,2:10:0.000544,0.999456,0:31,0,208	0/1:19,45:64:0,1,0:356,0,136	1/1:0,6:6:0,0.041421,0.958579:188,18,0
chr5	29740251	chr5_29740251_G_A	G	A	.	PASS	AF=0.269231;DP=178;NS=13;AN=26;MAF=0.269231;AC=7;AC_Het=5;AC_Hom=2;AC_Hemi=0;HWE=1	GT:AD:DP:GP:PL	0/0:14,0:14:0.999945,5.5e-05,0:0,42,281	0/0:5,0:5:0.972693,0.027307,0:0,15,135	0/0:11,0:11:0.999562,0.000438,0:0,33,282	0/1:13,10:23:0,1,0:215,0,256	0/0:4,0:4:0.946837,0.053163,0:0,12,117	0/1:0,2:2:0,0.526755,0.473245:79,6,0	1/1:0,3:3:0,0.357545,0.642455:80,9,0	0/1:0,2:2:0,0.526755,0.473245:72,6,0	0/0:11,1:12:0.918674,0.081326,0:0,10,235	0/1:22,3:25:0.050542,0.949458,0:13,0,314	0/0:10,1:11:0.643329,0.356671,0:0,2,238	0/1:44,13:57:0,1,0:90,0,339	0/0:9,0:9:0.998249,0.001751,0:0,27,238
chr5	29740263	chr5_29740263_T_C	T	C	.	PASS	AF=0.230769;DP=177;NS=13;AN=26;MAF=0.230769;AC=6;AC_Het=6;AC_Hom=0;AC_Hemi=0;HWE=1	GT:AD:DP:GP:PL	0/1:1,5:6:0,0.995537,0.004463:107,0,15	0/0:5,0:5:0.981516,0.018484,0:0,15,131	0/1:9,1:10:0.319231,0.680769,0:5,0,192	0/0:21,0:21:1,0,0:0,63,380	0/0:5,0:5:0.981516,0.018484,0:0,15,150	0/1:2,1:3:0.004179,0.995821,0:26,0,70	0/0:3,0:3:0.929947,0.070053,0:0,9,91	0/0:3,0:3:0.929947,0.070053,0:0,9,99	0/0:10,1:11:0.842367,0.157633,0:0,5,216	0/1:23,6:29:0,1,0:99,0,311	0/1:10,3:13:2.8e-05,0.999972,0:48,0,215	0/1:41,11:52:0,1,0:82,0,341	0/0:7,0:7:0.995314,0.004686,0:0,21,198
chr5	29740375	chr5_29740375_A_G	A	G	.	PASS	AF=0.208333;DP=128;NS=12;AN=24;MAF=0.208333;AC=5;AC_Het=5;AC_Hom=0;AC_Hemi=0;HWE=1	GT:AD:DP:GP:PL	0/0:5,0:5:0.979952,0.020048,0:0,15,127	0/1:0,2:2:1e-06,0.604332,0.395667:67,6,0	0/0:10,0:10:0.999361,0.000639,0:0,30,260	0/1:6,6:12:0,1,0:137,0,168	0/1:5,3:8:0,1,0:72,0,141	0/1:0,1:1:0.000578,0.752942,0.24648:36,3,0	./.:0,0:0:0.56758,0.371598,0.060822:0,0,0	0/1:0,1:1:0.000459,0.753032,0.246509:37,3,0	0/0:11,0:11:0.99968,0.00032,0:0,33,265	0/0:32,0:32:1,0,0:0,96,398	0/0:12,0:12:0.99984,0.00016,0:0,36,297	0/0:28,0:28:1,0,0:0,84,382	0/0:6,0:6:0.989874,0.010126,0:0,18,165
chr5	29741147	chr5_29741147_G_A	G	A	.	PASS	AF=0.307692;DP=248;NS=13;AN=26;MAF=0.307692;AC=8;AC_Het=6;AC_Hom=2;AC_Hemi=0;HWE=1	GT:AD:DP:GP:PL	0/0:24,0:24:1,0,0:0,72,297	1/1:0,3:3:0,0.372088,0.627912:104,9,0	0/0:12,0:12:0.999794,0.000206,0:0,36,210	0/0:10,0:10:0.999177,0.000823,0:0,30,237	0/1:6,2:8:9.6e-05,0.999904,0:41,0,163	0/1:4,1:5:0.014863,0.985137,0:19,0,110	0/0:4,0:4:0.949909,0.050091,0:0,12,141	0/0:4,0:4:0.949909,0.050091,0:0,12,134	0/1:7,8:15:0,1,0:174,0,151	0/1:11,16:27:0,1,0:264,0,219	0/1:9,12:21:0,1,0:249,0,193	0/1:52,49:101:0,1,0:355,0,363	0/0:13,0:13:0.999897,0.000103,0:0,39,300
chr5	29741159	chr5_29741159_A_G	A	G	.	PASS	AF=0.5;DP=248;NS=13;AN=26;MAF=0.5;AC=13;AC_Het=7;AC_Hom=6;AC_Hemi=0;HWE=1	GT:AD:DP:GP:PL	0/1:3,19:22:0,0.997863,0.002137:242,0,23	0/0:3,0:3:0.807898,0.192102,0:0,9,112	0/1:8,5:13:0,1,0:95,0,172	0/0:10,0:10:0.998146,0.001854,0:0,30,234	0/1:8,2:10:0.00017,0.99983,0:35,0,203	1/1:0,5:5:0,0.061656,0.938344:144,15,0	1/1:0,4:4:0,0.116152,0.883848:131,12,0	1/1:0,2:2:0,0.344552,0.655448:64,6,0	0/1:8,8:16:0,1,0:170,0,161	0/1:13,14:27:0,1,0:251,0,242	0/1:10,11:21:0,1,0:218,0,204	0/1:55,49:104:0,1,0:351,0,360	0/0:11,0:11:0.999072,0.000928,0:0,33,274
chr5	29741279	chr5_29741279_C_T	C	T	.	PASS	AF=0.461538;DP=216;NS=13;AN=26;MAF=0.461538;AC=12;AC_Het=8;AC_Hom=4;AC_Hemi=0;HWE=0.601992	GT:AD:DP:GP:PL	0/1:5,5:10:0,1,0:116,0,109	0/1:1,4:5:0,0.998229,0.001771:118,0,24	0/1:8,9:17:0,1,0:194,0,193	0/0:13,0:13:0.999785,0.000215,0:0,39,303	0/1:6,2:8:9.1e-05,0.999909,0:38,0,155	0/1:2,6:8:0,0.999972,2.8e-05:166,0,42	0/0:7,0:7:0.98642,0.01358,0:0,21,203	0/0:3,0:3:0.819485,0.180515,0:0,9,94	0/1:4,6:10:0,1,0:147,0,89	0/1:14,18:32:0,1,0:305,0,245	0/1:6,7:13:0,1,0:132,0,149	1/1:0,83:83:0,0,1:435,250,0	1/1:0,7:7:0,0.017423,0.982577:218,21,0
chr5	29741583	chr5_29741583_T_C	T	C	.	PASS	AF=0.192308;DP=257;NS=13;AN=26;MAF=0.192308;AC=5;AC_Het=3;AC_Hom=2;AC_Hemi=0;HWE=0.373913	GT:AD:DP:GP:PL	1/1:0,22:22:0,2e-06,0.999998:348,66,0	0/0:7,0:7:0.996584,0.003416,0:0,21,194	0/0:15,0:15:0.999987,1.3e-05,0:0,45,291	0/0:9,0:9:0.999144,0.000856,0:0,27,245	0/1:17,2:19:0.090255,0.909745,0:14,0,301	0/1:9,4:13:0,1,0:89,0,225	0/1:8,1:9:0.480275,0.519725,0:4,0,199	0/0:2,0:2:0.90116,0.09884,0:0,6,77	0/0:14,1:15:0.881857,0.118143,0:0,5,271	0/0:28,1:29:1,0,0:0,60,366	0/0:15,0:15:0.999987,1.3e-05,0:0,45,310	0/0:93,0:93:1,0,0:0,280,445	0/0:4,0:4:0.973312,0.026688,0:0,12,126
chr5	29741992	chr5_29741992_T_C	T	C	.	PASS	AF=0.192308;DP=267;NS=13;AN=26;MAF=0.192308;AC=5;AC_Het=3;AC_Hom=2;AC_Hemi=0;HWE=0.373913	GT:AD:DP:GP:PL	1/1:0,25:25:0,0,1:335,75,0	0/0:6,0:6:0.992423,0.007577,0:0,18,168	0/0:15,2:17:0.511367,0.488633,0:3,0,262	0/0:4,0:4:0.970365,0.029635,0:0,12,120	0/1:9,1:10:0.398228,0.601772,0:5,0,208	0/0:6,0:6:0.992423,0.007577,0:0,18,164	0/0:6,0:6:0.992423,0.007577,0:0,18,177	0/0:7,0:7:0.996197,0.003803,0:0,21,176	0/0:10,0:10:0.999523,0.000477,0:0,30,254	0/0:37,0:37:1,0,0:0,111,389	0/0:21,0:21:1,0,0:0,63,327	0/1:81,15:96:0.041467,0.958533,0:17,0,286	0/1:8,2:10:0.000331,0.999669,0:38,0,186
chr5	29742174	chr5_29742174_A_G	A	G	.	PASS	AF=0.115385;DP=236;NS=13;AN=26;MAF=0.115385;AC=3;AC_Het=3;AC_Hom=0;AC_Hemi=0;HWE=1	GT:AD:DP:GP:PL	0/1:18,6:24:0,1,0:84,0,231	0/0:7,0:7:0.998004,0.001996,0:0,21,216	0/1:15,3:18:0.003632,0.996368,0:30,0,278	0/0:9,0:9:0.9995,0.0005,0:0,27,226	0/0:10,0:10:0.99975,0.00025,0:0,30,224	0/0:9,0:9:0.9995,0.0005,0:0,27,204	0/0:3,0:3:0.968995,0.031005,0:0,9,86	0/0:3,0:3:0.968995,0.031005,0:0,9,110	0/0:12,0:12:0.999938,6.2e-05,0:0,36,278	0/0:23,0:23:1,0,0:0,69,375	0/0:14,0:14:0.999984,1.6e-05,0:0,42,289	0/0:93,1:94:1,0,0:0,252,428	0/1:6,1:7:0.111516,0.888484,0:15,0,154
chr5	29742448	chr5_29742448_C_T	C	T	.	PASS	AF=0.115385;DP=210;NS=13;AN=26;MAF=0.115385;AC=3;AC_Het=3;AC_Hom=0;AC_Hemi=0;HWE=1	GT:AD:DP:GP:PL	0/1:7,5:12:0,1,0:97,0,123	0/0:6,0:6:0.995702,0.004298,0:0,18,176	0/0:9,0:9:0.999461,0.000539,0:0,27,214	0/1:8,4:12:0,1,0:100,0,195	0/1:8,3:11:0,1,0:73,0,175	0/0:4,0:4:0.983027,0.016973,0:0,12,121	0/0:2,0:2:0.935398,0.064602,0:0,6,74	0/0:2,0:2:0.935398,0.064602,0:0,6,65	0/0:11,0:11:0.999865,0.000135,0:0,33,264	0/0:30,0:30:1,0,0:0,90,381	0/0:12,0:12:0.999933,6.7e-05,0:0,36,282	0/0:91,0:91:1,0,0:0,274,446	0/0:6,0:6:0.995702,0.004298,0:0,18,170
chr5	29742449	chr5_29742449_G_A	G	A	.	PASS	AF=0.192308;DP=213;NS=13;AN=26;MAF=0.192308;AC=5;AC_Het=5;AC_Hom=0;AC_Hemi=0;HWE=1	GT:AD:DP:GP:PL	0/0:16,0:16:0.999992,8e-06,0:0,48,279	0/0:6,0:6:0.9919,0.0081,0:0,18,174	0/0:9,0:9:0.99898,0.00102,0:0,27,216	0/0:12,0:12:0.999872,0.000128,0:0,36,280	0/0:11,0:11:0.999745,0.000255,0:0,33,283	0/0:4,0:4:0.968369,0.031631,0:0,12,119	0/1:1,1:2:0.000962,0.998873,0.000165:33,0,29	0/1:0,2:2:2e-06,0.656748,0.343251:65,6,0	0/1:9,2:11:0.001725,0.998275,0:30,0,213	0/1:23,8:31:0,1,0:108,0,310	0/1:10,2:12:0.003265,0.996735,0:28,0,236	0/0:91,0:91:1,0,0:0,274,442	0/0:6,0:6:0.9919,0.0081,0:0,18,171
chr5	29742467	chr5_29742467_A_G	A	G	.	PASS	AF=0.5;DP=186;NS=12;AN=24;MAF=0.5;AC=12;AC_Het=4;AC_Hom=8;AC_Hemi=0;HWE=0.281462	GT:AD:DP:GP:PL	0/1:4,6:10:0,1,0:114,0,70	1/1:0,5:5:0,0.059296,0.940704:148,15,0	0/1:6,3:9:6.2e-05,0.999938,0:39,0,160	0/0:11,0:11:0.999033,0.000967,0:0,33,268	0/0:9,0:9:0.996142,0.003858,0:0,27,240	1/1:0,2:2:2e-05,0.335226,0.664755:45,6,0	./.:0,0:0:0.252142,0.499991,0.247867:0,0,0	0/1:0,1:1:0.000506,0.501881,0.497613:30,3,0	0/0:8,0:8:0.992314,0.007686,0:0,24,213	0/0:27,2:29:0.992608,0.007392,0:0,24,318	0/1:8,1:9:0.114381,0.885619,0:6,0,202	1/1:0,88:88:0,0,1:433,265,0	1/1:0,5:5:0,0.059296,0.940704:147,15,0
chr5	29742532	chr5_29742532_T_C	T	C	.	PASS	AF=0.115385;DP=241;NS=13;AN=26;MAF=0.115385;AC=3;AC_Het=3;AC_Hom=0;AC_Hemi=0;HWE=1	GT:AD:DP:GP:PL	0/0:20,0:20:1,0,0:0,60,349	0/0:3,0:3:0.969122,0.030878,0:0,9,104	0/1:21,5:26:0,1,0:75,0,301	0/0:9,0:9:0.999502,0.000498,0:0,27,240	0/0:9,0:9:0.999502,0.000498,0:0,27,257	0/1:7,1:8:0.091239,0.908761,0:16,0,183	0/0:4,0:4:0.984319,0.015681,0:0,12,141	0/1:1,1:2:0.019358,0.980516,0.000125:23,0,27	0/0:12,0:12:0.999938,6.2e-05,0:0,36,283	0/0:41,0:41:1,0,0:0,123,399	0/0:13,0:13:0.999969,3.1e-05,0:0,39,301	0/0:87,0:87:1,0,0:0,262,431	0/0:7,0:7:0.998013,0.001987,0:0,21,181
chr5	29742688	chr5_29742688_G_A	G	A	.	PASS	AF=0.115385;DP=273;NS=13;AN=26;MAF=0.115385;AC=3;AC_Het=3;AC_Hom=0;AC_Hemi=0;HWE=1	GT:AD:DP:GP:PL	0/0:51,1:52:1,0,0:0,126,370	0/0:5,0:5:0.993021,0.006979,0:0,15,150	0/0:24,0:24:1,0,0:0,72,382	0/0:12,0:12:0.999945,5.5e-05,0:0,36,274	0/0:17,0:17:0.999998,2e-06,0:0,51,342	0/0:5,0:5:0.993021,0.006979,0:0,15,154	0/1:4,1:5:0.014025,0.985975,0:25,0,96	0/0:1,0:1:0.898907,0.10109,4e-06:0,3,35	0/1:10,1:11:0.476482,0.523518,0:7,0,201	0/0:29,1:30:0.999999,1e-06,0:0,55,345	0/0:18,1:19:0.999726,0.000274,0:0,29,313	0/1:46,39:85:0,1,0:331,0,367	0/0:6,0:6:0.996498,0.003502,0:0,18,171
chr5	29743118	chr5_29743118_A_G	A	G	.	PASS	AF=0.230769;DP=267;NS=13;AN=26;MAF=0.230769;AC=6;AC_Het=6;AC_Hom=0;AC_Hemi=0;HWE=1	GT:AD:DP:GP:PL	0/1:5,26:31:0,1,0:280,0,60	0/1:8,1:9:0.087686,0.912314,0:13,0,205	0/1:9,3:12:1.3e-05,0.999987,0:52,0,205	0/0:10,0:10:0.99948,0.00052,0:0,30,238	0/1:11,1:12:0.434648,0.565352,0:4,0,243	0/0:8,0:8:0.997924,0.002076,0:0,24,241	0/1:5,1:6:0.014901,0.985099,0:21,0,131	0/0:7,0:7:0.995857,0.004143,0:0,21,221	0/0:17,0:17:0.999996,4e-06,0:0,51,330	0/1:32,4:36:0.002922,0.997078,0:28,0,335	0/0:19,0:19:0.999999,1e-06,0:0,57,350	0/0:87,3:90:1,0,0:0,198,423	0/0:10,0:10:0.99948,0.00052,0:0,30,214
chr5	29743189	chr5_29743189_T_C	T	C	.	PASS	AF=0.5;DP=258;NS=13;AN=26;MAF=0.5;AC=13;AC_Het=7;AC_Hom=6;AC_Hemi=0;HWE=1	GT:AD:DP:GP:PL	0/1:4,2:6:1.8e-05,0.999982,0:45,0,94	0/0:7,0:7:0.985177,0.014823,0:0,21,212	0/1:10,10:20:0,1,0:220,0,209	0/0:8,0:8:0.992533,0.007467,0:0,24,227	0/1:8,8:16:0,1,0:188,0,206	1/1:0,12:12:0,0.000507,0.999493:286,36,0	1/1:0,5:5:0,0.060941,0.939059:165,15,0	1/1:0,3:3:0,0.20609,0.79391:108,9,0	0/1:14,5:19:0,1,0:100,0,288	0/1:21,16:37:0,1,0:278,0,303	0/1:11,16:27:0,1,0:277,0,212	0/1:43,43:86:0,1,0:353,0,344	0/0:12,0:12:0.99953,0.00047,0:0,36,300
chr5	29743369	chr5_29743369_C_T	C	T	.	PASS	AF=0.115385;DP=243;NS=13;AN=26;MAF=0.115385;AC=3;AC_Het=3;AC_Hom=0;AC_Hemi=0;HWE=1	GT:AD:DP:GP:PL	0/1:13,8:21:0,1,0:116,0,186	0/0:4,0:4:0.983215,0.016785,0:0,12,123	0/0:19,0:19:0.999999,1e-06,0:0,57,353	0/1:7,6:13:0,1,0:154,0,165	0/0:7,0:7:0.997871,0.002129,0:0,21,206	0/1:3,6:9:0,1,0:160,0,66	0/0:5,0:5:0.991537,0.008463,0:0,15,160	0/0:3,0:3:0.966984,0.033016,0:0,9,86	0/0:19,0:19:0.999999,1e-06,0:0,57,338	0/0:32,0:32:1,0,0:0,96,397	0/0:18,0:18:0.999999,1e-06,0:0,54,336	0/0:88,0:88:1,0,0:0,265,440	0/0:2,0:2:0.936077,0.063923,0:0,6,60
chr5	29756635	chr5_29756635_G_A	G	A	.	PASS	AF=0.230769;DP=155;NS=13;AN=26;MAF=0.230769;AC=6;AC_Het=6;AC_Hom=0;AC_Hemi=0;HWE=1	GT:AD:DP:GP:PL	0/0:5,0:5:0.982581,0.017419,0:0,15,127	0/0:1,0:1:0.779013,0.220968,2e-05:0,3,35	0/1:9,1:10:0.474422,0.525578,0:3,0,196	0/1:5,1:6:0.034421,0.965579,0:17,0,140	0/1:6,4:10:0,1,0:75,0,130	0/0:4,0:4:0.965759,0.034241,0:0,12,117	0/1:0,1:1:0.004334,0.775649,0.220017:28,3,0	0/1:3,1:4:0.459595,0.540403,2e-06:3,0,46	0/0:7,0:7:0.995588,0.004412,0:0,21,166	0/0:27,0:27:1,0,0:0,81,368	0/0:15,0:15:0.999983,1.7e-05,0:0,45,296	0/1:34,30:64:0,1,0:293,0,303	0/0:1,0:1:0.779013,0.220968,2e-05:0,3,35
chr5	29756683	chr5_29756683_A_G	A	G	.	PASS	AF=0.375;DP=143;NS=12;AN=24;MAF=0.375;AC=9;AC_Het=7;AC_Hom=2;AC_Hemi=0;HWE=0.592947	GT:AD:DP:GP:PL	0/0:2,0:2:0.747275,0.252724,0:0,6,59	1/1:0,2:2:4e-06,0.425019,0.574977:55,6,0	0/1:9,4:13:0,1,0:86,0,204	0/1:4,3:7:0,1,0:77,0,102	0/1:4,1:5:0.002359,0.997641,0:25,0,123	0/1:4,1:5:0.002359,0.997641,0:25,0,112	./.:0,0:0:0.355832,0.481369,0.162799:0,0,0	0/1:2,1:3:0.0183,0.981674,2.5e-05:16,0,41	0/0:7,0:7:0.989542,0.010458,0:0,21,155	0/0:27,3:30:0.535234,0.464766,0:0,2,318	0/0:12,0:12:0.99967,0.00033,0:0,36,278	0/1:19,37:56:0,1,0:287,0,175	0/1:0,1:1:8.8e-05,0.596462,0.40345:40,3,0
chr5	29756701	chr5_29756701_G_T	G	T	.	PASS	AF=0.166667;DP=149;NS=12;AN=24;MAF=0.166667;AC=4;AC_Het=4;AC_Hom=0;AC_Hemi=0;HWE=1	GT:AD:DP:GP:PL	0/0:2,0:2:0.91168,0.08832,0:0,6,62	0/0:1,0:1:0.837484,0.162266,0.00025:0,3,21	0/0:13,0:13:0.999953,4.7e-05,0:0,39,296	0/1:7,1:8:0.094735,0.905265,0:14,0,153	0/1:4,1:5:0.447345,0.552655,0:5,0,120	0/1:4,2:6:7e-06,0.999993,0:56,0,106	./.:0,0:0:0.701728,0.271928,0.026344:0,0,0	0/0:4,0:4:0.976354,0.023646,0:0,12,91	0/0:13,0:13:0.999953,4.7e-05,0:0,39,262	0/0:25,0:25:1,0,0:0,75,376	0/0:10,0:10:0.999622,0.000378,0:0,30,248	0/1:45,16:61:0,1,0:97,0,304	0/0:1,0:1:0.83769,0.162306,4e-06:0,3,39
chr5	29756767	chr5_29756767_C_T	C	T	.	PASS	AF=0.25;DP=97;NS=12;AN=24;MAF=0.25;AC=6;AC_Het=6;AC_Hom=0;AC_Hemi=0;HWE=0.529258	GT:AD:DP:GP:PL	./.:0,0:0:0.531509,0.395075,0.073416:0,0,0	0/0:4,0:4:0.955607,0.044393,0:0,12,85	0/1:11,2:13:0.003082,0.996918,0:26,0,224	0/0:6,0:6:0.98852,0.01148,0:0,18,156	0/1:6,1:7:0.051599,0.948401,0:14,0,158	0/1:1,1:2:0.002689,0.997077,0.000234:27,0,29	0/0:1,0:1:0.728466,0.270735,0.000799:0,3,21	0/0:2,0:2:0.843296,0.156704,0:0,6,58	0/1:7,1:8:0.35185,0.64815,0:4,0,176	0/0:24,0:24:1,0,0:0,72,365	0/0:9,0:9:0.99855,0.00145,0:0,27,219	0/1:15,4:19:0.000732,0.999268,0:33,0,120	0/1:0,2:2:8e-05,0.573572,0.426348:46,6,0
chr5	29758108	chr5_29758108_T_C	T	C	.	PASS	AF=0.115385;DP=219;NS=13;AN=26;MAF=0.115385;AC=3;AC_Het=3;AC_Hom=0;AC_Hemi=0;HWE=1	GT:AD:DP:GP:PL	0/1:1,3:4:0,0.999885,0.000114:73,0,28	0/0:1,0:1:0.874787,0.125191,2.3e-05:0,3,29	0/1:27,5:32:0,1,0:71,0,320	0/0:17,0:17:0.999998,2e-06,0:0,51,323	0/1:8,2:10:0.006851,0.993149,0:27,0,164	0/0:3,0:3:0.965459,0.034541,0:0,9,58	0/0:2,0:2:0.933224,0.066776,0:0,6,68	0/0:4,0:4:0.982426,0.017574,0:0,12,99	0/0:18,1:19:0.999908,9.2e-05,0:0,35,332	0/0:48,0:48:1,0,0:0,144,414	0/0:23,0:23:1,0,0:0,69,381	0/0:52,0:52:1,0,0:0,157,400	0/0:4,0:4:0.982426,0.017574,0:0,12,131
chr5	29758133	chr5_29758133_C_T	C	T	.	PASS	AF=0.461538;DP=195;NS=13;AN=26;MAF=0.461538;AC=12;AC_Het=8;AC_Hom=4;AC_Hemi=0;HWE=0.601992	GT:AD:DP:GP:PL	0/0:3,0:3:0.825394,0.174606,0:0,9,74	0/1:0,1:1:0.000805,0.541217,0.457978:29,3,0	0/1:14,10:24:0,1,0:216,0,231	0/0:17,0:17:0.999987,1.3e-05,0:0,51,308	0/0:6,0:6:0.974239,0.025761,0:0,18,131	0/1:2,1:3:0.044704,0.955206,9e-05:11,0,37	0/1:2,2:4:1e-06,0.999968,3e-05:56,0,41	1/1:0,3:3:1e-06,0.228058,0.771942:63,9,0	0/1:16,2:18:0.088064,0.911936,0:8,0,287	0/1:31,10:41:0,1,0:144,0,354	0/1:21,3:24:0.008466,0.991534,0:18,0,308	0/1:20,26:46:0,1,0:213,0,267	1/1:0,2:2:0,0.371414,0.628586:80,6,0
chr5	29758361	chr5_29758361_A_G	A	G	.	PASS	AF=0.384615;DP=127;NS=13;AN=26;MAF=0.384615;AC=10;AC_Het=8;AC_Hom=2;AC_Hemi=0;HWE=0.56581	GT:AD:DP:GP:PL	0/1:2,3:5:1e-06,0.999999,1e-06:61,0,56	0/1:0,1:1:0.001175,0.605772,0.393053:29,3,0	0/0:22,2:24:0.930143,0.069857,0:0,12,304	0/1:5,3:8:1e-05,0.99999,0:49,0,138	0/0:9,1:10:0.858137,0.141863,0:0,9,156	1/1:0,3:3:3e-06,0.27813,0.721867:58,9,0	0/1:2,3:5:0,0.999989,1.1e-05:78,0,45	0/1:2,2:4:9e-06,0.999989,1e-06:49,0,54	0/1:8,1:9:0.05882,0.94118,0:11,0,207	0/1:31,4:35:0.248262,0.751738,0:4,0,321	0/0:14,1:15:0.926538,0.073462,0:0,12,274	0/0:3,0:3:0.860431,0.139567,2e-06:0,9,53	0/1:1,1:2:0.000308,0.999433,0.000259:34,0,31
chr5	29759000	chr5_29759000_A_G	A	G	.	PASS	AF=0.230769;DP=232;NS=13;AN=26;MAF=0.230769;AC=6;AC_Het=4;AC_Hom=2;AC_Hemi=0;HWE=0.522981	GT:AD:DP:GP:PL	0/0:9,0:9:0.998845,0.001155,0:0,27,219	0/0:5,0:5:0.981838,0.018162,0:0,15,173	0/0:17,0:17:0.999995,5e-06,0:0,51,356	0/0:9,0:9:0.998845,0.001155,0:0,27,252	0/1:3,6:9:0,1,0:177,0,88	1/1:0,3:3:0,0.457879,0.542121:109,9,0	0/0:1,0:1:0.771593,0.22838,2.7e-05:0,3,34	0/0:2,0:2:0.871087,0.128913,0:0,6,75	0/1:18,7:25:0,1,0:138,0,323	0/1:22,14:36:0,1,0:208,0,342	0/1:21,5:26:0,1,0:79,0,324	0/0:85,0:85:1,0,0:0,256,452	0/0:5,0:5:0.981838,0.018162,0:0,15,159
chr5	29759291	chr5_29759291_G_T	G	T	.	PASS	AF=0.346154;DP=240;NS=13;AN=26;MAF=0.346154;AC=9;AC_Het=7;AC_Hom=2;AC_Hemi=0;HWE=1	GT:AD:DP:GP:PL	0/0:14,0:14:0.999931,6.9e-05,0:0,42,300	0/1:2,2:4:2e-06,0.999998,0:57,0,62	0/0:14,0:14:0.999931,6.9e-05,0:0,42,286	0/0:7,0:7:0.991214,0.008786,0:0,21,154	0/1:4,3:7:0,1,0:86,0,111	0/1:2,3:5:0,1,0:85,0,60	0/0:1,0:1:0.63801,0.361964,2.6e-05:0,3,39	0/0:2,0:2:0.77902,0.22098,0:0,6,72	0/1:13,18:31:0,1,0:292,0,255	0/1:25,20:45:0,1,0:281,0,316	0/1:18,12:30:0,1,0:202,0,274	0/1:47,29:76:0,1,0:264,0,360	1/1:0,4:4:0,0.180542,0.819458:116,12,0
chr5	29759515	chr5_29759515_C_T	C	T	.	PASS	AF=0.125;DP=257;NS=12;AN=24;MAF=0.125;AC=3;AC_Het=3;AC_Hom=0;AC_Hemi=0;HWE=1	GT:AD:DP:GP:PL	0/1:6,8:14:0,1,0:157,0,96	0/0:1,0:1:0.874279,0.12572,1e-06:0,3,41	0/0:19,0:19:0.999999,1e-06,0:0,57,350	0/0:3,0:3:0.965298,0.034702,0:0,9,95	0/1:5,2:7:9e-06,0.999991,0:56,0,146	0/0:4,0:4:0.982343,0.017657,0:0,12,133	./.:0,0:0:0.764364,0.219831,0.015806:0,0,0	0/0:3,0:3:0.965298,0.034702,0:0,9,100	0/1:25,3:28:0.262529,0.737471,0:10,0,324	0/0:61,5:66:0.999996,4e-06,0:0,49,345	0/0:25,1:26:0.999995,5e-06,0:0,47,356	0/0:84,0:84:1,0,0:0,253,430	0/0:2,0:2:0.932924,0.067076,0:0,6,73
chr5	29760204	chr5_29760204_C_A	C	A	.	PASS	AF=0.416667;DP=243;NS=12;AN=24;MAF=0.416667;AC=10;AC_Het=4;AC_Hom=6;AC_Hemi=0;HWE=0.289272	GT:AD:DP:GP:PL	0/0:8,0:8:0.994676,0.005324,0:0,24,189	1/1:0,2:2:2e-05,0.421875,0.578105:48,6,0	0/0:13,0:13:0.999833,0.000167,0:0,39,305	0/0:8,0:8:0.994676,0.005324,0:0,24,204	0/1:4,4:8:0,1,0:90,0,106	1/1:0,5:5:0,0.083592,0.916408:170,15,0	0/0:1,0:1:0.59329,0.406489,0.000221:0,3,31	1/1:0,4:4:0,0.154288,0.845712:121,12,0	0/1:23,10:33:0,1,0:159,0,331	0/1:42,30:72:0,1,0:316,0,359	0/1:11,18:29:0,1,0:288,0,202	0/0:60,0:60:1,0,0:0,181,425	./.:0,0:0:0.352146,0.482546,0.165308:0,0,0
chr5	29760467	chr5_29760467_G_A	G	A	.	PASS	AF=0.115385;DP=203;NS=13;AN=26;MAF=0.115385;AC=3;AC_Het=3;AC_Hom=0;AC_Hemi=0;HWE=1	GT:AD:DP:GP:PL	0/0:14,0:14:0.999982,1.8e-05,0:0,42,313	0/1:2,1:3:0.002642,0.997358,0:31,0,61	0/1:9,5:14:0,1,0:126,0,200	0/1:3,3:6:0,1,0:86,0,79	0/0:8,0:8:0.998822,0.001178,0:0,24,223	0/0:4,0:4:0.981477,0.018523,0:0,12,140	0/0:1,0:1:0.868818,0.131175,6e-06:0,3,35	0/0:1,0:1:0.868822,0.131176,2e-06:0,3,41	0/0:20,0:20:1,0,0:0,60,378	0/0:40,0:40:1,0,0:0,120,420	0/0:17,0:17:0.999998,2e-06,0:0,51,330	0/0:74,0:74:1,0,0:0,223,439	0/0:1,0:1:0.868822,0.131176,2e-06:0,3,41
chr5	29760593	chr5_29760593_G_A	G	A	.	PASS	AF=0.153846;DP=263;NS=13;AN=26;MAF=0.153846;AC=4;AC_Het=0;AC_Hom=4;AC_Hemi=0;HWE=0.00521739	GT:AD:DP:GP:PL	1/1:1,23:24:0,0.003245,0.996755:318,35,0	0/0:5,0:5:0.988637,0.011363,0:0,15,160	0/0:16,0:16:0.999994,6e-06,0:0,48,317	0/0:9,0:9:0.999282,0.000718,0:0,27,233	0/0:12,0:12:0.99991,9e-05,0:0,36,264	0/0:3,0:3:0.956046,0.043954,0:0,9,102	1/1:0,5:5:0,0.253638,0.746362:160,15,0	0/0:2,0:2:0.915792,0.084208,0:0,6,75	0/0:22,0:22:1,0,0:0,66,381	0/0:50,0:50:1,0,0:0,151,425	0/0:25,0:25:1,0,0:0,75,391	0/0:89,0:89:1,0,0:0,268,440	0/0:1,0:1:0.84466,0.155336,4e-06:0,3,39
chr5	29762561	chr5_29762561_A_C	A	C	.	PASS	AF=0.115385;DP=261;NS=13;AN=26;MAF=0.115385;AC=3;AC_Het=3;AC_Hom=0;AC_Hemi=0;HWE=1	GT:AD:DP:GP:PL	0/0:38,0:38:1,0,0:0,114,408	0/0:9,0:9:0.999453,0.000547,0:0,27,251	0/0:11,1:12:0.879567,0.120433,0:0,3,208	0/0:24,0:24:1,0,0:0,72,341	0/0:9,0:9:0.999453,0.000547,0:0,27,235	0/0:5,0:5:0.991316,0.008684,0:0,15,156	0/0:9,0:9:0.999453,0.000547,0:0,27,247	0/0:6,0:6:0.995639,0.004361,0:0,18,169	0/1:5,1:6:0.067286,0.932714,0:17,0,106	0/0:24,2:26:0.99224,0.00776,0:0,16,229	0/0:14,0:14:0.999983,1.7e-05,0:0,42,225	0/1:67,35:102:0,1,0:237,0,348	0/1:0,1:1:0.001975,0.875332,0.122693:35,3,0
chr5	29766429	chr5_29766429_A_G	A	G	.	PASS	AF=0.538462;DP=224;NS=13;AN=26;MAF=0.461538;AC=14;AC_Het=2;AC_Hom=12;AC_Hemi=0;HWE=0.0206165	GT:AD:DP:GP:PL	1/1:0,2:2:2e-06,0.345554,0.654444:56,6,0	1/1:0,2:2:0,0.345554,0.654446:71,6,0	0/1:14,6:20:0,1,0:122,0,284	0/0:10,0:10:0.998154,0.001846,0:0,30,241	0/0:9,0:9:0.996315,0.003685,0:0,27,219	0/1:4,3:7:0,1,0:81,0,105	1/1:0,2:2:0,0.345554,0.654446:73,6,0	1/1:0,4:4:0,0.116608,0.883392:127,12,0	0/0:10,0:10:0.998154,0.001846,0:0,30,243	0/0:51,0:51:1,0,0:0,154,410	0/0:12,0:12:0.999538,0.000462,0:0,36,281	1/1:0,92:92:0,0,1:458,277,0	1/1:0,3:3:0,0.208863,0.791137:109,9,0
chr5	29766900	chr5_29766900_T_A	T	A	.	PASS	AF=0.153846;DP=269;NS=13;AN=26;MAF=0.153846;AC=4;AC_Het=4;AC_Hom=0;AC_Hemi=0;HWE=1	GT:AD:DP:GP:PL	0/1:2,15:17:0,0.989856,0.010144:255,0,10	0/1:5,1:6:0.112815,0.887185,0:13,0,148	0/0:18,2:20:0.911139,0.088861,0:0,6,306	0/0:11,0:11:0.999805,0.000195,0:0,33,257	0/0:8,0:8:0.998444,0.001556,0:0,24,216	0/1:6,2:8:2e-05,0.99998,0:51,0,170	0/0:2,0:2:0.909298,0.090702,0:0,6,63	0/0:4,0:4:0.97567,0.02433,0:0,12,123	0/1:16,4:20:0.000256,0.999744,0:40,0,290	0/0:52,5:57:0.999473,0.000527,0:0,29,340	0/0:19,2:21:0.803219,0.196781,0:0,2,308	0/0:91,0:91:1,0,0:0,274,437	0/0:4,0:4:0.97567,0.02433,0:0,12,135
chr5	29768960	chr5_29768960_T_C	T	C	.	PASS	AF=0.5;DP=205;NS=13;AN=26;MAF=0.5;AC=13;AC_Het=9;AC_Hom=4;AC_Hemi=0;HWE=0.30044	GT:AD:DP:GP:PL	0/0:16,0:16:0.99997,3e-05,0:0,48,258	0/1:3,5:8:0,0.999999,1e-06:119,0,56	0/1:15,5:20:0,1,0:98,0,271	0/0:13,0:13:0.999757,0.000243,0:0,39,298	0/1:8,2:10:3.3e-05,0.999967,0:42,0,163	1/1:0,7:7:0,0.015419,0.984581:162,21,0	0/1:3,4:7:0,0.999924,7.6e-05:85,0,38	0/1:1,1:2:0.000631,0.99541,0.003959:29,0,21	0/1:10,1:11:0.09305,0.90695,0:7,0,197	0/1:23,12:35:0,1,0:171,0,321	0/1:12,7:19:0,1,0:126,0,249	1/1:5,47:52:0,0.000921,0.999079:198,33,0	0/1:1,4:5:0,0.909541,0.090459:93,0,7
chr5	29771386	chr5_29771386_C_A	C	A	.	PASS	AF=0.5;DP=229;NS=13;AN=26;MAF=0.5;AC=13;AC_Het=7;AC_Hom=6;AC_Hemi=0;HWE=1	GT:AD:DP:GP:PL	0/0:7,0:7:0.984628,0.015372,0:0,21,180	0/1:1,2:3:0,0.987557,0.012442:60,0,16	0/0:11,0:11:0.999025,0.000975,0:0,33,256	0/0:8,0:8:0.992255,0.007745,0:0,24,231	0/1:5,4:9:0,1,0:70,0,135	0/1:1,3:4:0,0.995022,0.004978:74,0,20	1/1:0,4:4:0,0.111187,0.888813:111,12,0	0/1:0,1:1:0.000158,0.500119,0.499723:35,3,0	0/1:12,7:19:0,1,0:131,0,232	0/1:31,15:46:0,1,0:219,0,321	0/1:10,4:14:0,1,0:84,0,204	1/1:11,74:85:0,0.101577,0.898423:306,12,0	1/1:0,2:2:0,0.333507,0.666493:65,6,0
chr5	29771410	chr5_29771410_A_G	A	G	.	PASS	AF=0.230769;DP=221;NS=13;AN=26;MAF=0.230769;AC=6;AC_Het=4;AC_Hom=2;AC_Hemi=0;HWE=0.522981	GT:AD:DP:GP:PL	1/1:0,5:5:0,0.155955,0.844045:141,15,0	0/1:4,2:6:9.4e-05,0.999906,0:42,0,98	0/0:11,0:11:0.99967,0.00033,0:0,33,269	0/0:11,0:11:0.99967,0.00033,0:0,33,237	0/0:10,0:10:0.99934,0.00066,0:0,30,235	0/1:4,3:7:1e-06,0.999999,0:60,0,84	0/0:1,0:1:0.747244,0.252747,9e-06:0,3,40	0/0:1,0:1:0.74723,0.252743,2.7e-05:0,3,35	0/0:17,0:17:0.999995,5e-06,0:0,51,321	0/1:37,6:43:1.2e-05,0.999988,0:51,0,311	0/0:14,1:15:0.923937,0.076063,0:0,9,277	0/1:69,23:92:0,1,0:145,0,285	0/0:2,0:2:0.855346,0.144654,0:0,6,70
chr5	29771468	chr5_29771468_C_T	C	T	.	PASS	AF=0.269231;DP=258;NS=13;AN=26;MAF=0.269231;AC=7;AC_Het=7;AC_Hom=0;AC_Hemi=0;HWE=0.49913	GT:AD:DP:GP:PL	0/0:20,0:20:0.999999,1e-06,0:0,60,241	0/1:4,2:6:6e-05,0.99994,0:43,0,105	0/0:20,1:21:0.996294,0.003706,0:0,23,327	0/1:11,2:13:0.000357,0.999643,0:36,0,258	0/0:5,0:5:0.976225,0.023775,0:0,15,138	0/1:6,1:7:0.016154,0.983846,0:19,0,146	0/1:2,1:3:0.001025,0.998975,0:31,0,64	0/0:1,0:1:0.719579,0.280399,2.2e-05:0,3,37	0/0:22,1:23:0.999534,0.000466,0:0,32,342	0/0:60,4:64:1,0,0:0,65,350	0/1:19,4:23:4e-06,0.999996,0:55,0,298	0/1:31,39:70:0,1,0:220,0,260	0/1:1,1:2:0.000513,0.999177,0.00031:34,0,28
chr5	29771777	chr5_29771777_C_T	C	T	.	PASS	AF=0.375;DP=166;NS=12;AN=24;MAF=0.375;AC=9;AC_Het=5;AC_Hom=4;AC_Hemi=0;HWE=1	GT:AD:DP:GP:PL	0/0:12,0:12:0.999711,0.000289,0:0,36,253	1/1:0,3:3:0,0.296727,0.703273:84,9,0	0/1:19,4:23:7.5e-05,0.999925,0:40,0,307	0/0:18,0:18:0.999995,5e-06,0:0,54,332	0/0:11,1:12:0.732178,0.267822,0:0,5,197	0/1:1,1:2:0.000337,0.999544,0.000118:34,0,34	0/0:2,0:2:0.771451,0.228543,6e-06:0,6,47	./.:0,0:0:0.394308,0.467263,0.138429:0,0,0	0/0:12,1:13:0.872971,0.127029,0:0,9,243	0/1:25,14:39:0,1,0:207,0,321	0/1:15,4:19:1e-06,0.999999,0:59,0,285	1/1:1,11:12:0,0.39755,0.60245:119,7,0	0/1:1,2:3:0.000256,0.99915,0.000595:35,0,27
chr5	29771782	chr5_29771782_T_C	T	C	.	PASS	AF=0.416667;DP=170;NS=12;AN=24;MAF=0.416667;AC=10;AC_Het=8;AC_Hom=2;AC_Hemi=0;HWE=0.547718	GT:AD:DP:GP:PL	0/1:10,2:12:0.000149,0.999851,0:36,0,140	0/1:2,1:3:0.031538,0.968462,0:13,0,64	0/1:18,6:24:0,1,0:87,0,294	0/0:18,0:18:0.999994,6e-06,0:0,54,334	0/0:12,1:13:0.807875,0.192125,0:0,8,201	0/0:2,0:2:0.72199,0.27801,0:0,6,73	0/1:1,1:2:0.004065,0.988325,0.00761:22,0,17	./.:0,0:0:0.319145,0.491568,0.189287:0,0,0	0/1:12,3:15:7.6e-05,0.999924,0:39,0,229	0/1:22,17:39:0,1,0:230,0,319	0/1:15,3:18:0.000162,0.999838,0:36,0,285	1/1:0,12:12:0,0.000634,0.999366:151,36,0	0/1:1,2:3:0.000197,0.999031,0.000773:35,0,27
chr5	29771816	chr5_29771816_A_G	A	G	.	PASS	AF=0.375;DP=169;NS=12;AN=24;MAF=0.375;AC=9;AC_Het=7;AC_Hom=2;AC_Hemi=0;HWE=0.592947	GT:AD:DP:GP:PL	0/1:10,2:12:0.002636,0.997364,0:24,0,202	1/1:0,4:4:0,0.139745,0.860255:122,12,0	0/1:13,3:16:1e-06,0.999999,0:57,0,255	0/0:12,0:12:0.999624,0.000376,0:0,36,285	0/0:12,1:13:0.726786,0.273214,0:0,6,194	0/0:1,0:1:0.565127,0.43484,3.3e-05:0,3,40	0/0:1,0:1:0.564846,0.434624,0.00053:0,3,28	0/1:0,1:1:5.8e-05,0.565108,0.434833:41,3,0	0/1:14,4:18:0,1,0:64,0,246	0/1:24,16:40:0,1,0:241,0,311	0/1:12,6:18:0,1,0:111,0,236	0/1:13,20:33:0,1,0:167,0,159	./.:0,0:0:0.319387,0.491513,0.1891:0,0,0
chr5	29771827	chr5_29771827_T_G	T	G	.	PASS	AF=0.458333;DP=175;NS=12;AN=24;MAF=0.458333;AC=11;AC_Het=7;AC_Hom=4;AC_Hemi=0;HWE=1	GT:AD:DP:GP:PL	0/1:11,2:13:0.002246,0.997754,0:24,0,213	0/0:5,0:5:0.946442,0.053558,0:0,15,137	1/1:1,15:16:0,0.005258,0.994742:308,26,0	0/1:7,5:12:0,1,0:115,0,164	0/0:11,0:11:0.999117,0.000883,0:0,33,226	0/1:0,1:1:0.000231,0.524684,0.475086:34,3,0	./.:0,0:0:0.275422,0.498769,0.225808:0,0,0	0/1:0,1:1:5.8e-05,0.524774,0.475168:40,3,0	0/1:11,1:12:0.220304,0.779696,0:3,0,191	0/1:23,3:26:0.016422,0.983578,0:15,0,280	0/0:13,0:13:0.999779,0.000221,0:0,39,278	0/1:8,27:35:0,1,0:158,0,95	1/1:0,2:2:0,0.355751,0.644249:62,6,0
chr5	29771859	chr5_29771859_G_A	G	A	.	PASS	AF=0.192308;DP=232;NS=13;AN=26;MAF=0.192308;AC=5;AC_Het=5;AC_Hom=0;AC_Hemi=0;HWE=1	GT:AD:DP:GP:PL	0/1:7,1:8:0.097317,0.902683,0:13,0,143	0/0:5,0:5:0.98542,0.01458,0:0,15,138	0/0:15,0:15:0.999986,1.4e-05,0:0,45,324	0/0:17,0:17:0.999996,4e-06,0:0,51,347	0/0:13,0:13:0.999942,5.8e-05,0:0,39,282	0/0:4,0:4:0.971259,0.028741,0:0,12,118	0/0:4,0:4:0.971259,0.028741,0:0,12,120	0/1:1,1:2:0.002664,0.997289,4.7e-05:29,0,34	0/0:14,1:15:0.956215,0.043785,0:0,10,282	0/1:53,8:61:0.012889,0.987111,0:22,0,328	0/0:23,1:24:0.99991,9e-05,0:0,37,339	0/1:48,11:59:0,1,0:86,0,281	0/1:4,1:5:0.026181,0.973819,0:19,0,111
chr5	29771905	chr5_29771905_C_T	C	T	.	PASS	AF=0.423077;DP=256;NS=13;AN=26;MAF=0.423077;AC=11;AC_Het=7;AC_Hom=4;AC_Hemi=0;HWE=1	GT:AD:DP:GP:PL	0/0:8,0:8:0.99384,0.00616,0:0,24,143	1/1:0,4:4:0,0.136092,0.863908:118,12,0	0/0:15,1:16:0.804956,0.195044,0:0,8,280	0/0:18,0:18:0.999994,6e-06,0:0,54,355	0/1:8,3:11:1e-06,0.999999,0:60,0,196	1/1:0,9:9:0,0.004898,0.995102:198,27,0	0/1:2,3:5:0,0.999785,0.000215:77,0,33	0/0:1,0:1:0.557555,0.4424,4.4e-05:0,3,39	0/1:10,7:17:0,1,0:155,0,219	0/1:34,20:54:0,1,0:257,0,359	0/1:13,9:22:0,1,0:161,0,260	0/1:14,66:80:0,1,0:284,0,61	0/1:2,9:11:0,0.999941,5.9e-05:187,0,38
chr5	29774434	chr5_29774434_A_G	A	G	.	PASS	AF=0.272727;DP=172;NS=11;AN=22;MAF=0.272727;AC=6;AC_Het=6;AC_Hom=0;AC_Hemi=0;HWE=0.504644	GT:AD:DP:GP:PL	0/1:6,12:18:0,1,0:163,0,101	0/0:6,0:6:0.988226,0.011774,0:0,18,166	0/1:4,1:5:0.020579,0.979421,0:18,0,113	0/0:6,0:6:0.988226,0.011774,0:0,18,173	0/0:3,0:3:0.91298,0.08702,0:0,9,105	./.:0,0:0:0.524136,0.399673,0.076191:0,0,0	0/1:3,1:4:0.020522,0.979478,0:18,0,81	./.:0,0:0:0.524136,0.399673,0.076191:0,0,0	0/1:7,2:9:7e-06,0.999993,0:53,0,174	0/0:8,0:8:0.99703,0.00297,0:0,24,215	0/1:8,2:10:5.8e-05,0.999942,0:44,0,168	0/0:90,8:98:1,0,0:0,79,322	0/1:1,3:4:0,0.999758,0.000242:77,0,29
chr5	29774872	chr5_29774872_A_G	A	G	.	PASS	AF=0.181818;DP=163;NS=11;AN=22;MAF=0.181818;AC=4;AC_Het=4;AC_Hom=0;AC_Hemi=0;HWE=1	GT:AD:DP:GP:PL	0/1:15,3:18:0.005772,0.994228,0:25,0,251	0/0:1,0:1:0.79152,0.208474,5e-06:0,3,40	0/0:5,0:5:0.983806,0.016194,0:0,15,169	0/0:4,0:4:0.968127,0.031873,0:0,12,123	0/0:5,0:5:0.983806,0.016194,0:0,15,152	0/0:2,0:2:0.883633,0.116367,0:0,6,75	./.:0,0:0:0.626509,0.330029,0.043463:0,0,0	0/0:1,0:1:0.791521,0.208475,4e-06:0,3,41	0/1:4,1:5:0.006037,0.993963,0:25,0,123	0/1:9,2:11:0.000308,0.999692,0:38,0,227	0/0:9,0:9:0.998972,0.001028,0:0,27,253	0/1:85,16:101:0,1,0:94,0,280	./.:0,0:0:0.626509,0.330029,0.043463:0,0,0
chr5	29774922	chr5_29774922_T_G	T	G	.	PASS	AF=0.291667;DP=197;NS=12;AN=24;MAF=0.291667;AC=7;AC_Het=7;AC_Hom=0;AC_Hemi=0;HWE=0.487414	GT:AD:DP:GP:PL	0/1:3,13:16:0,1,0:194,0,58	0/0:1,0:1:0.669392,0.330595,1.3e-05:0,3,41	0/1:5,3:8:0,1,0:85,0,134	0/1:2,1:3:0.001613,0.998387,0:28,0,62	0/1:5,1:6:0.048857,0.951143,0:13,0,131	0/0:1,0:1:0.669387,0.330592,2.1e-05:0,3,39	./.:0,0:0:0.448095,0.442608,0.109297:0,0,0	0/0:1,0:1:0.669379,0.330588,3.3e-05:0,3,37	0/0:12,0:12:0.999759,0.000241,0:0,36,298	0/0:17,0:17:0.999992,8e-06,0:0,51,279	0/1:14,2:16:0.006834,0.993166,0:22,0,268	0/1:70,40:110:0,1,0:246,0,348	0/1:4,2:6:0.000407,0.999593,0:34,0,120
chr5	29775474	chr5_29775474_C_T	C	T	.	PASS	AF=0.333333;DP=197;NS=12;AN=24;MAF=0.333333;AC=8;AC_Het=8;AC_Hom=0;AC_Hemi=0;HWE=0.216045	GT:AD:DP:GP:PL	0/0:2,0:2:0.801444,0.198556,0:0,6,61	0/0:5,0:5:0.969963,0.030037,0:0,15,139	0/1:6,1:7:0.203938,0.796062,0:6,0,159	0/0:9,0:9:0.998068,0.001932,0:0,27,236	0/0:13,0:13:0.999879,0.000121,0:0,39,267	0/1:2,1:3:0.074007,0.925991,2e-06:11,0,51	./.:0,0:0:0.447121,0.4431,0.109779:0,0,0	0/1:2,1:3:0.000807,0.999189,4e-06:31,0,48	0/1:13,10:23:0,1,0:213,0,251	0/1:20,6:26:0,1,0:107,0,301	0/1:18,5:23:0,1,0:102,0,303	0/1:48,29:77:0,1,0:149,0,167	0/1:2,3:5:0,1,0:81,0,59
chr5	29775518	chr5_29775518_C_T	C	T	.	PASS	AF=0.272727;DP=155;NS=11;AN=22;MAF=0.272727;AC=6;AC_Het=6;AC_Hom=0;AC_Hemi=0;HWE=0.504644	GT:AD:DP:GP:PL	0/0:2,0:2:0.8196,0.1804,0:0,6,64	0/1:1,2:3:1e-06,0.999299,0.0007:60,0,25	0/1:7,1:8:0.028246,0.971754,0:16,0,180	0/0:6,0:6:0.98643,0.01357,0:0,18,189	0/1:8,1:9:0.103897,0.896103,0:10,0,195	./.:0,0:0:0.482105,0.424466,0.093429:0,0,0	./.:0,0:0:0.482105,0.424466,0.093429:0,0,0	0/0:4,0:4:0.947844,0.052156,0:0,12,103	0/0:18,2:20:0.570478,0.429522,0:0,1,304	0/1:17,7:24:0,1,0:122,0,298	0/1:15,4:19:0,1,0:64,0,303	0/1:36,21:57:0,1,0:167,0,191	0/0:2,0:2:0.8196,0.1804,0:0,6,69
chr5	29776353	chr5_29776353_A_G	A	G	.	PASS	AF=0.375;DP=170;NS=12;AN=24;MAF=0.375;AC=9;AC_Het=9;AC_Hom=0;AC_Hemi=0;HWE=0.0922062	GT:AD:DP:GP:PL	./.:0,0:0:0.358903,0.480364,0.160733:0,0,0	0/1:3,5:8:0,1,0:149,0,60	0/0:4,0:4:0.922808,0.077192,0:0,12,130	0/1:3,1:4:0.001502,0.998498,0:27,0,89	0/1:1,2:3:0,0.999732,0.000268:63,0,31	0/1:1,4:5:0,0.998306,0.001694:107,0,23	0/0:3,0:3:0.856679,0.143321,0:0,9,105	0/0:1,0:1:0.599055,0.400891,5.4e-05:0,3,37	0/1:7,2:9:1.9e-05,0.999981,0:46,0,200	0/1:17,7:24:0,1,0:131,0,307	0/1:11,3:14:0,1,0:67,0,257	0/1:58,31:89:0,1,0:270,0,363	0/1:2,3:5:0,0.999993,7e-06:81,0,47
chr5	29776355	chr5_29776355_A_G	A	G	.	PASS	AF=0.166667;DP=191;NS=12;AN=24;MAF=0.166667;AC=4;AC_Het=4;AC_Hom=0;AC_Hemi=0;HWE=1	GT:AD:DP:GP:PL	./.:0,0:0:0.690543,0.280892,0.028565:0,0,0	0/0:9,0:9:0.999206,0.000794,0:0,27,247	0/0:4,0:4:0.975208,0.024792,0:0,12,135	0/1:3,1:4:0.003917,0.996083,0:28,0,89	0/1:2,1:3:0.00247,0.99753,0:30,0,72	0/0:5,0:5:0.987449,0.012551,0:0,15,141	0/0:4,0:4:0.975208,0.024792,0:0,12,138	0/1:1,1:2:0.001236,0.998602,0.000162:33,0,28	0/0:9,0:9:0.999206,0.000794,0:0,27,256	0/0:25,0:25:1,0,0:0,75,384	0/0:17,0:17:0.999997,3e-06,0:0,51,356	0/0:94,9:103:1,0,0:0,63,321	0/1:4,2:6:7e-06,0.999993,0:55,0,114
chr5	29782785	chr5_29782785_C_T	C	T	.	PASS	AF=0.346154;DP=241;NS=13;AN=26;MAF=0.346154;AC=9;AC_Het=5;AC_Hom=4;AC_Hemi=0;HWE=0.578215	GT:AD:DP:GP:PL	1/1:1,20:21:0,0.000281,0.999719:266,41,0	0/0:4,0:4:0.933219,0.066781,0:0,12,139	0/0:12,0:12:0.999721,0.000279,0:0,36,202	0/0:12,0:12:0.999721,0.000279,0:0,36,224	0/1:13,7:20:0,1,0:162,0,247	1/1:0,6:6:0,0.051757,0.948243:168,18,0	0/0:5,0:5:0.965456,0.034544,0:0,15,135	0/1:0,1:1:0.00014,0.635838,0.364022:39,3,0	0/0:5,0:5:0.965456,0.034544,0:0,15,132	0/1:14,15:29:0,1,0:200,0,189	0/1:6,5:11:0,1,0:118,0,163	0/1:56,53:109:0,1,0:323,0,357	0/0:6,0:6:0.982425,0.017575,0:0,18,179
chr5	29784631	chr5_29784631_A_G	A	G	.	PASS	AF=0.384615;DP=261;NS=13;AN=26;MAF=0.384615;AC=10;AC_Het=6;AC_Hom=4;AC_Hemi=0;HWE=1	GT:AD:DP:GP:PL	0/0:6,0:6:0.982632,0.017368,0:0,18,135	0/0:7,0:7:0.99124,0.00876,0:0,21,218	0/0:16,0:16:0.999983,1.7e-05,0:0,48,347	0/0:19,0:19:0.999998,2e-06,0:0,57,372	0/1:9,9:18:0,1,0:198,0,217	1/1:0,2:2:0,0.469199,0.530801:65,6,0	0/1:2,4:6:0,1,0:100,0,58	1/1:0,4:4:0,0.180987,0.819013:137,12,0	0/1:9,9:18:0,1,0:197,0,216	0/1:27,24:51:0,1,0:301,0,340	0/1:10,8:18:0,1,0:193,0,225	0/1:35,54:89:0,1,0:346,0,294	0/0:6,0:6:0.982632,0.017368,0:0,18,179
chr5	29785789	chr5_29785789_T_A	T	A	.	PASS	AF=0.166667;DP=211;NS=12;AN=24;MAF=0.166667;AC=4;AC_Het=4;AC_Hom=0;AC_Hemi=0;HWE=1	GT:AD:DP:GP:PL	0/0:19,0:19:0.999999,1e-06,0:0,57,336	0/0:3,0:3:0.950126,0.049874,0:0,9,94	0/1:16,3:19:0.00026,0.99974,0:40,0,268	0/1:8,1:9:0.278017,0.721983,0:8,0,187	0/1:8,4:12:0,1,0:68,0,198	./.:0,0:0:0.683041,0.286844,0.030115:0,0,0	0/0:1,0:1:0.826457,0.173534,9e-06:0,3,36	0/0:3,0:3:0.950126,0.049874,0:0,9,92	0/1:18,3:21:0.003641,0.996359,0:28,0,290	0/0:55,2:57:1,0,0:0,110,387	0/0:23,0:23:1,0,0:0,69,367	0/0:41,2:43:1,0,0:0,80,334	0/0:1,0:1:0.82646,0.173535,5e-06:0,3,39
chr5	29788561	chr5_29788561_A_G	A	G	.	PASS	AF=0.115385;DP=260;NS=13;AN=26;MAF=0.115385;AC=3;AC_Het=3;AC_Hom=0;AC_Hemi=0;HWE=1	GT:AD:DP:GP:PL	0/1:1,3:4:8e-06,0.999281,0.000711:57,0,19	0/0:10,0:10:0.999781,0.000219,0:0,30,239	0/0:12,0:12:0.999945,5.5e-05,0:0,36,277	0/0:3,0:3:0.972754,0.027246,0:0,9,96	0/0:5,0:5:0.993046,0.006954,0:0,15,145	0/0:3,0:3:0.972754,0.027246,0:0,9,100	0/1:6,1:7:0.222317,0.777683,0:12,0,121	0/0:7,0:7:0.998253,0.001747,0:0,21,210	0/0:13,0:13:0.999973,2.7e-05,0:0,39,287	0/0:36,0:36:1,0,0:0,108,384	0/0:26,0:26:1,0,0:0,78,368	0/0:126,0:126:1,0,0:0,379,468	0/1:6,1:7:0.222317,0.777683,0:12,0,143
chr5	29789889	chr5_29789889_A_G	A	G	.	PASS	AF=0.269231;DP=100;NS=13;AN=26;MAF=0.269231;AC=7;AC_Het=7;AC_Hom=0;AC_Hemi=0;HWE=0.49913	GT:AD:DP:GP:PL	0/0:1,0:1:0.69888,0.301055,6.5e-05:0,3,33	0/1:1,1:2:0.000369,0.999545,8.6e-05:35,0,34	0/1:4,4:8:0,1,0:111,0,108	0/0:2,0:2:0.822786,0.177214,0:0,6,74	0/0:4,0:4:0.948906,0.051094,0:0,12,116	0/1:1,3:4:0,0.998912,0.001088:95,0,23	0/1:1,1:2:0.000925,0.998966,0.000108:31,0,33	0/1:1,1:2:0.002321,0.997611,6.8e-05:27,0,35	0/0:12,0:12:0.99979,0.00021,0:0,36,262	0/0:21,0:21:1,0,0:0,63,365	0/0:16,0:16:0.999987,1.3e-05,0:0,48,329	0/1:13,12:25:0,1,0:231,0,249	0/1:0,1:1:0.000407,0.698637,0.300956:36,3,0
chr5	29796695	chr5_29796695_T_A	T	A	.	PASS	AF=0.307692;DP=265;NS=13;AN=26;MAF=0.307692;AC=8;AC_Het=8;AC_Hom=0;AC_Hemi=0;HWE=0.244302	GT:AD:DP:GP:PL	0/1:15,3:18:7.5e-05,0.999925,0:42,0,269	0/0:3,0:3:0.906666,0.093334,0:0,9,106	0/1:9,1:10:0.330721,0.669279,0:4,0,173	0/1:7,1:8:0.089414,0.910586,0:11,0,188	0/1:9,1:10:0.438943,0.561057,0:2,0,217	0/1:1,1:2:0.001928,0.99742,0.000652:28,0,25	0/1:3,2:5:6e-06,0.999994,0:53,0,84	0/0:3,0:3:0.906666,0.093334,0:0,9,114	0/1:19,2:21:0.11296,0.88704,0:10,0,277	0/0:41,3:44:0.999496,0.000504,0:0,32,354	0/0:20,2:22:0.630234,0.369766,0:0,1,302	0/0:105,10:115:0.999996,4e-06,0:0,54,302	0/1:2,2:4:1e-06,0.999998,0:60,0,58
chr5	29796928	chr5_29796928_T_G	T	G	.	PASS	AF=0.269231;DP=205;NS=13;AN=26;MAF=0.269231;AC=7;AC_Het=7;AC_Hom=0;AC_Hemi=0;HWE=0.49913	GT:AD:DP:GP:PL	0/1:6,14:20:0,1,0:264,0,115	0/0:4,0:4:0.952513,0.047487,0:0,12,139	0/0:9,0:9:0.998445,0.001555,0:0,27,211	0/0:4,0:4:0.952513,0.047487,0:0,12,131	0/1:10,2:12:0.000116,0.999884,0:40,0,225	0/1:3,1:4:0.003985,0.996015,0:25,0,99	0/1:3,2:5:0,1,0:65,0,86	0/0:6,0:6:0.98769,0.01231,0:0,18,177	0/1:14,3:17:1.2e-05,0.999988,0:50,0,279	0/1:38,7:45:0,1,0:76,0,349	0/0:17,1:18:0.976378,0.023622,0:0,15,316	0/0:60,0:60:1,0,0:0,181,429	0/1:0,1:1:0.000179,0.714745,0.285075:40,3,0
chr5	29805266	chr5_29805266_A_T	A	T	.	PASS	AF=0.461538;DP=270;NS=13;AN=26;MAF=0.461538;AC=12;AC_Het=6;AC_Hom=6;AC_Hemi=0;HWE=1	GT:AD:DP:GP:PL	0/0:35,0:35:1,0,0:0,105,392	1/1:0,5:5:0,0.065965,0.934035:150,15,0	0/0:19,0:19:0.999997,3e-06,0:0,57,355	0/0:15,0:15:0.999946,5.4e-05,0:0,45,327	0/1:4,7:11:0,1,0:166,0,95	0/1:3,6:9:0,1,0:168,0,85	1/1:0,7:7:0,0.017349,0.982651:205,21,0	0/0:2,0:2:0.69326,0.30674,0:0,6,74	0/1:6,5:11:0,1,0:132,0,152	0/1:12,19:31:0,1,0:301,0,236	0/1:2,14:16:0,0.99971,0.00029:216,0,32	0/1:46,55:101:0,1,0:352,0,345	1/1:0,7:7:0,0.017349,0.982651:208,21,0
chr5	29807784	chr5_29807784_C_T	C	T	.	PASS	AF=0.307692;DP=197;NS=13;AN=26;MAF=0.307692;AC=8;AC_Het=8;AC_Hom=0;AC_Hemi=0;HWE=0.244302	GT:AD:DP:GP:PL	0/0:28,0:28:1,0,0:0,84,381	0/0:4,0:4:0.942317,0.057683,0:0,12,98	0/1:12,7:19:0,1,0:146,0,240	0/1:8,5:13:0,1,0:138,0,181	0/1:6,2:8:3.4e-05,0.999966,0:45,0,142	0/1:3,1:4:0.003248,0.996752,0:25,0,61	0/1:2,2:4:1e-06,0.999998,0:59,0,57	0/1:0,2:2:0,0.505184,0.494816:76,6,0	0/0:18,0:18:0.999996,4e-06,0:0,54,342	0/0:34,0:34:1,0,0:0,102,403	0/0:18,0:18:0.999996,4e-06,0:0,54,336	0/1:22,20:42:0,1,0:226,0,228	0/1:2,1:3:0.002047,0.997953,0:27,0,58
chr5	29823244	chr5_29823244_T_C	T	C	.	PASS	AF=0.208333;DP=266;NS=12;AN=24;MAF=0.208333;AC=5;AC_Het=5;AC_Hom=0;AC_Hemi=0;HWE=1	GT:AD:DP:GP:PL	0/0:22,0:22:1,0,0:0,66,352	0/0:4,0:4:0.963017,0.036983,0:0,12,133	0/1:13,8:21:0,1,0:168,0,253	0/0:9,0:9:0.998801,0.001199,0:0,27,243	0/0:7,0:7:0.995223,0.004777,0:0,21,192	0/0:1,0:1:0.76497,0.235025,6e-06:0,3,41	0/0:1,0:1:0.764957,0.23502,2.3e-05:0,3,35	0/0:1,0:1:0.764969,0.235024,7e-06:0,3,40	0/1:18,2:20:0.1074,0.8926,0:11,0,307	0/1:47,10:57:0,1,0:116,0,317	0/1:15,3:18:1.9e-05,0.999981,0:49,0,272	0/1:54,50:104:0,1,0:311,0,332	./.:0,0:0:0.585183,0.359579,0.055238:0,0,0
chr5	29829305	chr5_29829305_G_A	G	A	.	PASS	AF=0.333333;DP=149;NS=12;AN=24;MAF=0.333333;AC=8;AC_Het=6;AC_Hom=2;AC_Hemi=0;HWE=1	GT:AD:DP:GP:PL	1/1:0,3:3:0,0.332667,0.667333:90,9,0	0/1:6,2:8:0.000577,0.999423,0:32,0,161	0/1:0,1:1:0.000333,0.665782,0.333885:36,3,0	./.:0,0:0:0.443564,0.444884,0.111552:0,0,0	0/0:5,0:5:0.969611,0.030389,0:0,15,159	0/0:5,0:5:0.969611,0.030389,0:0,15,150	0/1:5,1:6:0.012566,0.987434,0:19,0,141	0/0:6,0:6:0.984571,0.015429,0:0,18,182	0/1:8,1:9:0.048553,0.951447,0:13,0,204	0/0:29,1:30:1,0,0:0,67,384	0/0:10,0:10:0.999022,0.000978,0:0,30,231	0/1:41,16:57:0,1,0:96,0,342	0/1:7,2:9:0.000509,0.999491,0:33,0,191
chr5	29834059	chr5_29834059_A_G	A	G	.	PASS	AF=0.454545;DP=197;NS=11;AN=22;MAF=0.454545;AC=10;AC_Het=2;AC_Hom=8;AC_Hemi=0;HWE=0.0610009	GT:AD:DP:GP:PL	./.:0,0:0:0.328406,0.489322,0.182271:0,0,0	1/1:0,7:7:0,0.020541,0.979459:161,21,0	./.:0,0:0:0.328406,0.489322,0.182271:0,0,0	0/0:2,0:2:0.728602,0.271398,0:0,6,76	0/0:10,0:10:0.998547,0.001453,0:0,30,215	0/0:16,0:16:0.999977,2.3e-05,0:0,48,338	1/1:0,3:3:0,0.251253,0.748747:76,9,0	1/1:0,3:3:0,0.251253,0.748747:98,9,0	0/0:6,0:6:0.97725,0.02275,0:0,18,167	0/0:23,0:23:1,0,0:0,69,358	0/1:10,1:11:0.30265,0.69735,0:2,0,219	0/1:70,41:111:0,1,0:265,0,359	1/1:0,5:5:0,0.077397,0.922603:134,15,0
chr5	29846427	chr5_29846427_G_T	G	T	.	PASS	AF=0.5;DP=242;NS=13;AN=26;MAF=0.5;AC=13;AC_Het=7;AC_Hom=6;AC_Hemi=0;HWE=1	GT:AD:DP:GP:PL	1/1:0,2:2:1e-06,0.343555,0.656444:60,6,0	1/1:0,6:6:0,0.031673,0.968327:176,18,0	0/1:4,9:13:0,1,0:192,0,78	1/1:0,3:3:0,0.207404,0.792596:87,9,0	0/1:4,1:5:0.005265,0.994735,0:20,0,115	0/0:5,0:5:0.943657,0.056343,0:0,15,165	0/1:3,1:4:0.002098,0.997902,0:24,0,91	0/1:6,1:7:0.248548,0.751452,0:2,0,158	0/1:9,2:11:0.000107,0.999893,0:37,0,210	0/1:21,13:34:0,1,0:204,0,315	0/1:11,3:14:2e-06,0.999998,0:55,0,251	0/0:127,1:128:1,0,0:0,347,450	0/0:9,1:10:0.514523,0.485477,0:0,3,214
chr5	29846441	chr5_29846441_T_C	T	C	.	PASS	AF=0.307692;DP=224;NS=13;AN=26;MAF=0.307692;AC=8;AC_Het=8;AC_Hom=0;AC_Hemi=0;HWE=0.244302	GT:AD:DP:GP:PL	0/1:1,1:2:0.002395,0.997188,0.000417:27,0,27	0/0:6,0:6:0.987131,0.012869,0:0,18,179	0/1:2,7:9:0,0.999992,8e-06:163,0,44	0/1:0,2:2:2.4e-05,0.545117,0.454859:50,6,0	0/0:3,0:3:0.905552,0.094448,0:0,9,102	0/0:4,0:4:0.950436,0.049564,0:0,12,141	0/1:4,1:5:0.011975,0.988025,0:20,0,121	0/1:6,1:7:0.430976,0.569024,0:2,0,157	0/1:8,1:9:0.327,0.673,0:4,0,197	0/1:21,11:32:0,1,0:182,0,311	0/1:9,1:10:0.279305,0.720695,0:5,0,226	0/0:122,1:123:1,0,0:0,336,445	0/0:11,1:12:0.906441,0.093559,0:0,9,246
chr5	29848414	chr5_29848414_C_G	C	G	.	PASS	AF=0.5;DP=256;NS=12;AN=24;MAF=0.5;AC=12;AC_Het=6;AC_Hom=6;AC_Hemi=0;HWE=1	GT:AD:DP:GP:PL	./.:0,0:0:0.272735,0.499011,0.228255:0,0,0	0/0:8,0:8:0.992904,0.007096,0:0,24,223	0/0:13,0:13:0.999777,0.000223,0:0,39,287	0/0:12,0:12:0.999554,0.000446,0:0,36,294	0/1:2,4:6:0,0.999999,1e-06:123,0,56	1/1:0,10:10:0,0.00213,0.99787:224,30,0	1/1:0,4:4:0,0.120208,0.879792:150,12,0	1/1:0,2:2:0,0.353396,0.646604:81,6,0	0/1:7,5:12:0,1,0:132,0,149	0/1:20,26:46:0,1,0:281,0,289	0/1:7,11:18:0,1,0:226,0,157	0/1:63,52:115:0,1,0:342,0,360	0/1:9,1:10:0.065789,0.934211,0:9,0,213
chr5	29850268	chr5_29850268_T_G	T	G	.	PASS	AF=0.192308;DP=254;NS=13;AN=26;MAF=0.192308;AC=5;AC_Het=3;AC_Hom=2;AC_Hemi=0;HWE=0.373913	GT:AD:DP:GP:PL	1/1:1,16:17:0,0.403995,0.596005:232,11,0	0/0:11,1:12:0.783163,0.216837,0:0,2,200	0/0:18,0:18:0.999998,2e-06,0:0,54,359	0/0:28,0:28:1,0,0:0,84,390	0/1:11,2:13:0.007434,0.992566,0:25,0,230	0/1:5,1:6:0.053477,0.946523,0:16,0,143	0/1:4,1:5:0.027478,0.972522,0:19,0,120	0/0:3,0:3:0.946688,0.053312,0:0,9,97	0/0:13,0:13:0.999945,5.5e-05,0:0,39,262	0/0:49,0:49:1,0,0:0,148,416	0/0:19,1:20:0.999455,0.000545,0:0,29,322	0/0:61,1:62:1,0,0:0,154,402	0/0:8,0:8:0.998243,0.001757,0:0,24,222
chr5	29855063	chr5_29855063_G_T	G	T	.	PASS	AF=0.333333;DP=134;NS=12;AN=24;MAF=0.333333;AC=8;AC_Het=8;AC_Hom=0;AC_Hemi=0;HWE=0.216045	GT:AD:DP:GP:PL	0/0:15,0:15:0.999963,3.7e-05,0:0,45,213	0/1:2,1:3:0.013001,0.986985,1.4e-05:18,0,43	0/0:20,1:21:0.998548,0.001452,0:0,29,301	0/1:3,1:4:0.04975,0.95025,0:12,0,64	0/1:6,2:8:0.008179,0.991821,0:20,0,120	./.:0,0:0:0.388337,0.46966,0.142003:0,0,0	0/0:1,0:1:0.622886,0.37666,0.000454:0,3,27	0/0:1,0:1:0.622886,0.37666,0.000454:0,3,27	0/1:12,2:14:0.017123,0.982877,0:17,0,146	0/1:19,9:28:0,1,0:95,0,209	0/1:7,5:12:0,1,0:68,0,108	0/1:17,9:26:0,1,0:105,0,194	0/1:0,1:1:0.001029,0.622523,0.376447:30,3,0
chr5	29861741	chr5_29861741_C_T	C	T	.	PASS	AF=0.454545;DP=156;NS=11;AN=22;MAF=0.454545;AC=10;AC_Het=8;AC_Hom=2;AC_Hemi=0;HWE=0.256966	GT:AD:DP:GP:PL	1/1:0,17:17:0,1.7e-05,0.999983:318,51,0	0/0:2,0:2:0.688999,0.311001,0:0,6,76	0/1:3,8:11:0,0.999996,4e-06:180,0,50	0/1:1,7:8:0,0.990907,0.009093:173,0,17	0/1:3,3:6:0,1,0:69,0,69	0/0:3,0:3:0.815868,0.184132,0:0,9,100	./.:0,0:0:0.2762,0.498695,0.225105:0,0,0	./.:0,0:0:0.2762,0.498695,0.225105:0,0,0	0/1:4,3:7:0,1,0:73,0,93	0/1:8,3:11:8e-06,0.999992,0:49,0,161	0/1:7,1:8:0.06624,0.93376,0:9,0,155	0/1:36,37:73:0,1,0:341,0,319	0/1:5,3:8:0,1,0:66,0,119
chr5	29864859	chr5_29864859_T_A	T	A	.	PASS	AF=0.363636;DP=210;NS=11;AN=22;MAF=0.363636;AC=8;AC_Het=8;AC_Hom=0;AC_Hemi=0;HWE=0.190918	GT:AD:DP:GP:PL	0/1:4,6:10:0,1,0:140,0,76	0/1:2,1:3:0.001913,0.998087,0:26,0,62	0/1:2,18:20:0,0.977891,0.022109:302,0,12	0/0:12,0:12:0.999678,0.000322,0:0,36,279	0/1:7,2:9:4.6e-05,0.999954,0:42,0,157	0/1:2,1:3:0.00096,0.99904,0:29,0,65	./.:0,0:0:0.363018,0.478983,0.157998:0,0,0	./.:0,0:0:0.363018,0.478983,0.157998:0,0,0	0/0:23,2:25:0.684576,0.315424,0:0,5,293	0/1:37,8:45:0,1,0:83,0,319	0/0:17,1:18:0.987475,0.012525,0:0,20,314	0/1:36,28:64:0,1,0:297,0,327	0/1:0,1:1:0.000115,0.602439,0.397446:39,3,0
chr5	29865444	chr5_29865444_G_C	G	C	.	PASS	AF=0.208333;DP=155;NS=12;AN=24;MAF=0.208333;AC=5;AC_Het=3;AC_Hom=2;AC_Hemi=0;HWE=0.403727	GT:AD:DP:GP:PL	./.:0,0:0:0.654524,0.309005,0.036471:0,0,0	1/1:0,7:7:0,0.06208,0.93792:178,21,0	0/1:9,1:10:0.462943,0.537057,0:4,0,188	0/0:19,0:19:0.999999,1e-06,0:0,57,216	0/1:6,1:7:0.09732,0.90268,0:13,0,137	0/0:6,0:6:0.992678,0.007322,0:0,18,174	0/1:4,1:5:0.020972,0.979028,0:20,0,108	0/0:2,0:2:0.894435,0.105565,0:0,6,78	0/0:2,0:2:0.894435,0.105565,0:0,6,61	0/0:22,0:22:1,0,0:0,66,339	0/0:9,0:9:0.999079,0.000921,0:0,27,211	0/0:58,2:60:1,0,0:0,110,369	0/0:6,0:6:0.992678,0.007322,0:0,18,174
chr5	29865618	chr5_29865618_G_T	G	T	.	PASS	AF=0.192308;DP=120;NS=13;AN=26;MAF=0.192308;AC=5;AC_Het=5;AC_Hom=0;AC_Hemi=0;HWE=1	GT:AD:DP:GP:PL	0/0:2,0:2:0.888056,0.111944,0:0,6,74	0/0:5,0:5:0.984488,0.015512,0:0,15,167	0/1:3,5:8:0,1,0:155,0,80	0/0:1,0:1:0.798644,0.201348,8e-06:0,3,38	0/0:4,0:4:0.96945,0.03055,0:0,12,109	0/1:0,1:1:0.000252,0.798447,0.201302:41,3,0	0/1:1,1:2:0.00158,0.99838,4e-05:31,0,35	0/0:2,0:2:0.888056,0.111944,0:0,6,69	0/1:10,1:11:0.447407,0.552593,0:4,0,239	0/0:21,0:21:1,0,0:0,63,355	0/0:7,0:7:0.996076,0.003924,0:0,21,196	0/1:42,8:50:1.5e-05,0.999985,0:51,0,322	0/0:6,0:6:0.992183,0.007817,0:0,18,189
chr5	29865932	chr5_29865932_C_T	C	T	.	PASS	AF=0.307692;DP=270;NS=13;AN=26;MAF=0.307692;AC=8;AC_Het=4;AC_Hom=4;AC_Hemi=0;HWE=0.507918	GT:AD:DP:GP:PL	0/0:16,0:16:0.999985,1.5e-05,0:0,48,300	1/1:0,12:12:0,0.001021,0.998979:302,36,0	0/0:23,0:23:1,0,0:0,69,358	1/1:0,7:7:0,0.03166,0.96834:166,21,0	0/1:5,10:15:0,1,0:229,0,105	0/0:4,0:4:0.943635,0.056365,0:0,12,143	0/0:4,0:4:0.943635,0.056365,0:0,12,134	0/0:1,0:1:0.676642,0.323346,1.2e-05:0,3,41	0/1:4,6:10:0,1,0:126,0,85	0/1:23,16:39:0,1,0:235,0,309	0/1:6,6:12:0,1,0:140,0,136	0/0:119,0:119:1,0,0:0,358,468	0/0:8,0:8:0.996281,0.003719,0:0,24,225
chr5	29876154	chr5_29876154_C_T	C	T	.	PASS	AF=0.333333;DP=272;NS=12;AN=24;MAF=0.333333;AC=8;AC_Het=6;AC_Hom=2;AC_Hemi=0;HWE=1	GT:AD:DP:GP:PL	./.:0,0:0:0.436076,0.448569,0.115355:0,0,0	0/0:7,0:7:0.992028,0.007972,0:0,21,216	0/0:27,0:27:1,0,0:0,81,401	0/0:12,0:12:0.999749,0.000251,0:0,36,283	0/1:7,4:11:0,1,0:100,0,198	0/0:3,0:3:0.886071,0.113929,0:0,9,111	0/1:2,1:3:0.001949,0.99805,1e-06:27,0,56	0/0:5,0:5:0.968857,0.031143,0:0,15,155	0/1:6,10:16:0,1,0:235,0,128	0/1:20,25:45:0,1,0:285,0,301	0/1:12,15:27:0,1,0:284,0,234	1/1:0,111:111:0,0,1:465,334,0	0/1:3,2:5:1e-06,0.999999,0:61,0,67
chr5	29876687	chr5_29876687_C_T	C	T	.	PASS	AF=0.125;DP=221;NS=12;AN=24;MAF=0.125;AC=3;AC_Het=3;AC_Hom=0;AC_Hemi=0;HWE=1	GT:AD:DP:GP:PL	./.:0,0:0:0.72582,0.252261,0.021919:0,0,0	0/0:6,0:6:0.994599,0.005401,0:0,18,173	0/1:5,10:15:0,1,0:211,0,97	0/1:5,7:12:0,1,0:178,0,130	0/0:6,0:6:0.994599,0.005401,0:0,18,182	0/1:0,3:3:0,0.589927,0.410073:104,9,0	0/0:5,0:5:0.989256,0.010744,0:0,15,153	0/0:3,0:3:0.958366,0.041634,0:0,9,104	0/0:21,0:21:1,0,0:0,63,360	0/0:36,0:36:1,0,0:0,108,412	0/0:25,0:25:1,0,0:0,75,388	0/0:87,0:87:1,0,0:0,262,439	0/0:2,0:2:0.920059,0.079941,0:0,6,72
chr5	29885886	chr5_29885886_T_C	T	C	.	PASS	AF=0.346154;DP=259;NS=13;AN=26;MAF=0.346154;AC=9;AC_Het=3;AC_Hom=6;AC_Hemi=0;HWE=0.0919908	GT:AD:DP:GP:PL	1/1:0,4:4:0,0.177643,0.822357:138,12,0	1/1:0,5:5:0,0.097479,0.902521:166,15,0	1/1:0,16:16:0,5.3e-05,0.999947:312,48,0	0/1:6,5:11:0,1,0:131,0,163	0/0:8,0:8:0.9955,0.0045,0:0,24,210	0/0:1,0:1:0.633448,0.366535,1.7e-05:0,3,41	0/0:4,0:4:0.932551,0.067449,0:0,12,135	0/0:1,0:1:0.633416,0.366517,6.7e-05:0,3,35	0/0:23,0:23:1,0,0:0,69,383	0/0:49,0:49:1,0,0:0,148,424	0/0:13,0:13:0.999859,0.000141,0:0,39,282	0/1:71,47:118:0,1,0:332,0,370	0/1:3,3:6:0,1,0:94,0,90
chr5	29893893	chr5_29893893_G_A	G	A	.	PASS	AF=0.227273;DP=194;NS=11;AN=22;MAF=0.227273;AC=5;AC_Het=5;AC_Hom=0;AC_Hemi=0;HWE=1	GT:AD:DP:GP:PL	0/0:28,0:28:1,0,0:0,84,391	0/0:1,0:1:0.759539,0.240454,8e-06:0,3,40	0/1:5,1:6:0.050512,0.949488,0:15,0,119	0/1:2,1:3:0.00629,0.99371,0:24,0,57	0/1:4,1:5:0.024681,0.975319,0:18,0,93	0/0:3,0:3:0.926661,0.073339,0:0,9,98	./.:0,0:0:0.576905,0.365275,0.05782:0,0,0	./.:0,0:0:0.576905,0.365275,0.05782:0,0,0	0/0:15,1:16:0.970289,0.029711,0:0,13,249	0/1:32,6:38:0.000119,0.999881,0:41,0,309	0/0:14,1:15:0.976125,0.023875,0:0,14,218	0/0:72,1:73:1,0,0:0,201,402	0/1:1,1:2:0.001981,0.991771,0.006248:29,0,14
chr5	29906635	chr5_29906635_T_A	T	A	.	PASS	AF=0.461538;DP=297;NS=13;AN=26;MAF=0.461538;AC=12;AC_Het=2;AC_Hom=10;AC_Hemi=0;HWE=0.0206165	GT:AD:DP:GP:PL	1/1:1,27:28:0,1.4e-05,0.999986:354,52,0	1/1:0,7:7:0,0.018439,0.981561:198,21,0	0/1:10,8:18:0,1,0:189,0,214	0/0:21,0:21:0.999999,1e-06,0:0,63,381	0/0:5,0:5:0.95059,0.04941,0:0,15,120	0/0:4,0:4:0.905832,0.094168,0:0,12,136	0/1:4,2:6:0,1,0:62,0,124	1/1:0,5:5:0,0.069893,0.930107:178,15,0	0/0:24,0:24:1,0,0:0,72,385	0/0:58,0:58:1,0,0:0,175,435	0/0:27,0:27:1,0,0:0,81,396	1/1:0,3:3:0.000118,0.231088,0.768794:40,9,0	1/1:0,7:7:0,0.018439,0.981561:223,21,0
chr5	29907672	chr5_29907672_C_T	C	T	.	PASS	AF=0.115385;DP=267;NS=13;AN=26;MAF=0.115385;AC=3;AC_Het=3;AC_Hom=0;AC_Hemi=0;HWE=1	GT:AD:DP:GP:PL	0/0:5,0:5:0.988491,0.011509,0:0,15,150	0/0:3,0:3:0.955501,0.044499,0:0,9,87	0/1:8,10:18:0,1,0:233,0,187	0/0:7,0:7:0.997098,0.002902,0:0,21,192	0/0:5,0:5:0.988491,0.011509,0:0,15,173	0/0:1,0:1:0.842963,0.157033,4e-06:0,3,39	0/0:1,0:1:0.842964,0.157033,2e-06:0,3,41	0/1:0,3:3:0,0.573008,0.426992:109,9,0	0/0:20,0:20:1,0,0:0,60,361	0/0:65,0:65:1,0,0:0,196,438	0/0:25,0:25:1,0,0:0,75,386	0/0:111,0:111:1,0,0:0,334,462	0/1:0,2:2:0,0.728553,0.271447:76,6,0
chr5	29909720	chr5_29909720_G_A	G	A	.	PASS	AF=0.423077;DP=268;NS=13;AN=26;MAF=0.423077;AC=11;AC_Het=5;AC_Hom=6;AC_Hemi=0;HWE=0.573563	GT:AD:DP:GP:PL	1/1:0,12:12:0,0.000609,0.999391:280,36,0	0/0:12,0:12:0.999609,0.000391,0:0,36,283	0/0:21,0:21:0.999999,1e-06,0:0,63,363	0/1:9,4:13:0,1,0:98,0,205	0/0:8,0:8:0.993784,0.006216,0:0,24,228	1/1:0,7:7:0,0.019141,0.980859:197,21,0	1/1:0,6:6:0,0.037563,0.962437:170,18,0	0/0:1,0:1:0.555342,0.444629,2.8e-05:0,3,41	0/1:6,8:14:0,1,0:172,0,143	0/1:17,15:32:0,1,0:248,0,272	0/1:13,8:21:0,1,0:173,0,259	0/1:61,57:118:0,1,0:354,0,358	0/0:3,0:3:0.833225,0.166775,0:0,9,107
chr5	29909764	chr5_29909764_G_A	G	A	.	PASS	AF=0.458333;DP=235;NS=12;AN=24;MAF=0.458333;AC=11;AC_Het=5;AC_Hom=6;AC_Hemi=0;HWE=0.59387	GT:AD:DP:GP:PL	0/0:7,0:7:0.987107,0.012893,0:0,21,198	1/1:0,6:6:0,0.036032,0.963968:180,18,0	0/0:21,0:21:0.999999,1e-06,0:0,63,380	0/1:6,2:8:1.9e-05,0.999981,0:45,0,154	0/1:11,4:15:0,1,0:73,0,226	1/1:0,4:4:0,0.13007,0.86993:127,12,0	1/1:0,2:2:0,0.37425,0.62575:82,6,0	./.:0,0:0:0.29666,0.49601,0.20733:0,0,0	0/1:5,7:12:0,1,0:169,0,116	0/1:18,9:27:0,1,0:164,0,291	0/1:15,12:27:0,1,0:223,0,248	0/0:105,0:105:1,0,0:0,316,457	0/0:1,0:1:0.544602,0.455278,0.00012:0,3,35
chr5	29910521	chr5_29910521_A_C	A	C	.	PASS	AF=0.25;DP=171;NS=12;AN=24;MAF=0.25;AC=6;AC_Het=6;AC_Hom=0;AC_Hemi=0;HWE=0.529258	GT:AD:DP:GP:PL	0/0:7,0:7:0.994358,0.005642,0:0,21,207	0/0:5,0:5:0.977808,0.022192,0:0,15,160	0/0:25,1:26:0.999946,5.4e-05,0:0,41,344	0/1:6,2:8:1.9e-05,0.999981,0:49,0,166	0/0:7,0:7:0.994358,0.005642,0:0,21,178	./.:0,0:0:0.538168,0.390862,0.070969:0,0,0	0/0:1,0:1:0.733579,0.26639,3.1e-05:0,3,35	0/1:0,1:1:0.000638,0.73313,0.266232:35,3,0	0/1:10,2:12:0.001227,0.998773,0:30,0,244	0/1:25,3:28:0.078924,0.921076,0:12,0,315	0/1:10,1:11:0.35984,0.64016,0:4,0,237	0/1:33,27:60:0,1,0:290,0,289	0/0:1,0:1:0.732892,0.266141,0.000966:0,3,20
chr5	29914119	chr5_29914119_A_T	A	T	.	PASS	AF=0.230769;DP=240;NS=13;AN=26;MAF=0.230769;AC=6;AC_Het=4;AC_Hom=2;AC_Hemi=0;HWE=0.522981	GT:AD:DP:GP:PL	0/1:12,10:22:0,1,0:189,0,235	0/0:7,0:7:0.995862,0.004138,0:0,21,194	0/0:22,0:22:1,0,0:0,66,359	0/1:8,8:16:0,1,0:181,0,180	0/0:14,1:15:0.860274,0.139726,0:0,5,268	0/0:3,0:3:0.937659,0.062341,0:0,9,103	1/1:0,4:4:0,0.319727,0.680273:124,12,0	0/1:7,1:8:0.488143,0.511857,0:3,0,159	0/0:21,1:22:0.999364,0.000636,0:0,29,314	0/1:40,6:46:0.000496,0.999504,0:36,0,324	0/0:20,1:21:0.998728,0.001272,0:0,26,321	0/0:50,1:51:1,0,0:0,116,385	0/0:3,0:3:0.937659,0.062341,0:0,9,108
chr5	29925095	chr5_29925095_C_T	C	T	.	PASS	AF=0.153846;DP=253;NS=13;AN=26;MAF=0.153846;AC=4;AC_Het=0;AC_Hom=4;AC_Hemi=0;HWE=0.00521739	GT:AD:DP:GP:PL	1/1:2,20:22:0,0.138805,0.861195:297,19,0	1/1:0,5:5:0,0.269039,0.730961:170,15,0	0/0:19,0:19:0.999999,1e-06,0:0,57,334	0/0:13,0:13:0.999959,4.1e-05,0:0,39,282	0/0:7,0:7:0.997354,0.002646,0:0,21,208	0/0:5,0:5:0.989499,0.010501,0:0,15,157	0/0:7,0:7:0.997354,0.002646,0:0,21,204	0/0:1,0:1:0.854805,0.145145,4.9e-05:0,3,27	0/0:23,0:23:1,0,0:0,69,378	0/0:53,0:53:1,0,0:0,160,432	0/0:19,0:19:0.999999,1e-06,0:0,57,359	0/0:75,0:75:1,0,0:0,226,430	0/0:4,0:4:0.979217,0.020783,0:0,12,145
chr5	29925125	chr5_29925125_G_A	G	A	.	PASS	AF=0.25;DP=166;NS=12;AN=24;MAF=0.25;AC=6;AC_Het=2;AC_Hom=4;AC_Hemi=0;HWE=0.0898987	GT:AD:DP:GP:PL	1/1:0,12:12:0,0.001634,0.998366:289,36,0	0/0:9,0:9:0.998836,0.001164,0:0,27,210	./.:0,0:0:0.593318,0.353907,0.052775:0,0,0	0/1:9,1:10:0.17764,0.82236,0:9,0,221	0/0:8,0:8:0.997676,0.002324,0:0,24,238	0/0:4,0:4:0.964061,0.035939,0:0,12,142	0/0:5,0:5:0.981702,0.018298,0:0,15,166	0/0:1,0:1:0.770262,0.229724,1.4e-05:0,3,37	0/0:8,0:8:0.997676,0.002324,0:0,24,239	0/0:31,0:31:1,0,0:0,93,394	0/1:10,1:11:0.301676,0.698324,0:6,0,249	0/0:63,0:63:1,0,0:0,190,429	1/1:0,4:4:0,0.29533,0.70467:141,12,0
chr5	29935816	chr5_29935816_T_C	T	C	.	PASS	AF=0.461538;DP=268;NS=13;AN=26;MAF=0.461538;AC=12;AC_Het=6;AC_Hom=6;AC_Hemi=0;HWE=1	GT:AD:DP:GP:PL	0/1:2,8:10:0,0.999945,5.5e-05:170,0,39	1/1:0,4:4:0,0.127605,0.872395:119,12,0	0/1:12,10:22:0,1,0:216,0,249	0/1:11,10:21:0,1,0:214,0,235	0/0:8,0:8:0.993369,0.006631,0:0,24,175	1/1:0,3:3:0,0.226331,0.773669:102,9,0	0/0:4,0:4:0.903493,0.096507,0:0,12,136	0/0:2,0:2:0.700638,0.299362,0:0,6,75	0/1:7,8:15:0,1,0:206,0,167	0/1:25,20:45:0,1,0:300,0,331	0/1:6,11:17:0,1,0:244,0,152	0/0:112,0:112:1,0,0:0,337,473	1/1:0,5:5:0,0.06815,0.93185:175,15,0
chr5	29937300	chr5_29937300_C_T	C	T	.	PASS	AF=0.461538;DP=220;NS=13;AN=26;MAF=0.461538;AC=12;AC_Het=8;AC_Hom=4;AC_Hemi=0;HWE=0.601992	GT:AD:DP:GP:PL	0/0:7,0:7:0.986108,0.013892,0:0,21,206	1/1:0,2:2:0,0.356718,0.643282:71,6,0	0/1:2,4:6:0,0.999999,1e-06:113,0,58	0/1:6,6:12:0,1,0:142,0,165	0/1:6,4:10:0,1,0:104,0,163	0/0:4,0:4:0.898713,0.101287,0:0,12,133	0/1:2,3:5:0,0.999998,2e-06:91,0,55	0/1:0,1:1:4.6e-05,0.525832,0.474122:41,3,0	0/1:5,8:13:0,1,0:183,0,120	0/1:19,12:31:0,1,0:210,0,289	0/1:15,2:17:0.006116,0.993884,0:20,0,282	1/1:0,107:107:0,0,1:456,322,0	0/0:4,0:4:0.898713,0.101287,0:0,12,131
chr5	29938396	chr5_29938396_G_A	G	A	.	PASS	AF=0.192308;DP=204;NS=13;AN=26;MAF=0.192308;AC=5;AC_Het=5;AC_Hom=0;AC_Hemi=0;HWE=1	GT:AD:DP:GP:PL	0/0:25,2:27:0.999978,2.2e-05,0:0,44,323	0/0:5,0:5:0.983025,0.016975,0:0,15,145	0/1:13,4:17:3e-05,0.99997,0:48,0,231	0/0:11,0:11:0.99973,0.00027,0:0,33,250	0/0:7,1:8:0.535649,0.464351,0:2,0,177	0/0:7,0:7:0.995702,0.004298,0:0,21,199	0/0:5,0:5:0.983025,0.016975,0:0,15,122	0/0:2,0:2:0.878621,0.121379,0:0,6,69	0/1:11,2:13:0.004141,0.995859,0:26,0,231	0/1:28,7:35:5.8e-05,0.999942,0:45,0,256	0/1:18,6:24:0,1,0:70,0,280	0/1:36,8:44:0,1,0:75,0,278	0/0:6,0:6:0.99144,0.00856,0:0,18,173
chr5	29943027	chr5_29943027_G_C	G	C	.	PASS	AF=0.461538;DP=197;NS=13;AN=26;MAF=0.461538;AC=12;AC_Het=4;AC_Hom=8;AC_Hemi=0;HWE=0.260843	GT:AD:DP:GP:PL	1/1:0,26:26:0,0,1:394,78,0	1/1:0,5:5:0,0.061554,0.938446:136,15,0	1/1:0,10:10:0,0.002045,0.997955:239,30,0	1/1:0,8:8:0,0.008132,0.991868:177,24,0	0/1:6,4:10:0,1,0:95,0,163	0/0:5,0:5:0.943797,0.056203,0:0,15,127	0/0:2,0:2:0.677319,0.322681,0:0,6,76	0/0:2,0:2:0.677319,0.322681,0:0,6,68	0/1:7,3:10:0,1,0:67,0,173	0/1:21,22:43:0,1,0:259,0,293	0/1:8,6:14:0,1,0:143,0,173	0/0:57,0:57:1,0,0:0,172,422	0/0:5,0:5:0.943797,0.056203,0:0,15,168
chr5	29943639	chr5_29943639_A_G	A	G	.	PASS	AF=0.454545;DP=145;NS=11;AN=22;MAF=0.454545;AC=10;AC_Het=6;AC_Hom=4;AC_Hemi=0;HWE=1	GT:AD:DP:GP:PL	./.:0,0:0:0.260893,0.499768,0.239339:0,0,0	1/1:0,5:5:0,0.061254,0.938746:156,15,0	0/1:9,3:12:0,1,0:69,0,209	0/0:10,0:10:0.998133,0.001867,0:0,30,260	0/1:2,2:4:1e-06,0.999998,1e-06:57,0,58	./.:0,0:0:0.260893,0.499768,0.239339:0,0,0	0/1:0,1:1:4.2e-05,0.510753,0.489204:41,3,0	1/1:0,3:3:0,0.206983,0.793017:115,9,0	0/1:11,5:16:0,1,0:81,0,247	0/1:17,22:39:0,1,0:321,0,290	0/1:12,15:27:0,1,0:292,0,246	0/0:25,2:27:0.949159,0.050841,0:0,16,320	0/0:1,0:1:0.510755,0.489198,4.7e-05:0,3,40
chr5	29958154	chr5_29958154_T_A	T	A	.	PASS	AF=0.454545;DP=129;NS=11;AN=22;MAF=0.454545;AC=10;AC_Het=4;AC_Hom=6;AC_Hemi=0;HWE=0.542748	GT:AD:DP:GP:PL	1/1:1,26:27:0,7.8e-05,0.999922:370,44,0	0/1:0,1:1:4.2e-05,0.51051,0.489448:41,3,0	0/0:22,0:22:1,0,0:0,66,373	0/0:7,0:7:0.985242,0.014758,0:0,21,156	0/0:4,0:4:0.892987,0.107013,0:0,12,121	0/1:0,1:1:0.000134,0.510463,0.489403:36,3,0	./.:0,0:0:0.260645,0.499778,0.239577:0,0,0	./.:0,0:0:0.260645,0.499778,0.239577:0,0,0	0/0:13,1:14:0.810207,0.189793,0:0,9,274	0/1:27,5:32:2e-06,0.999998,0:55,0,334	0/1:9,1:10:0.175078,0.824922,0:4,0,210	1/1:0,9:9:0,0.004058,0.995942:234,27,0	1/1:0,2:2:0,0.342759,0.657241:66,6,0
chr5	29965858	chr5_29965858_G_A	G	A	.	PASS	AF=0.5;DP=186;NS=12;AN=24;MAF=0.5;AC=12;AC_Het=4;AC_Hom=8;AC_Hemi=0;HWE=0.281462	GT:AD:DP:GP:PL	0/0:11,0:11:0.999043,0.000957,0:0,33,185	1/1:0,6:6:0,0.030881,0.969119:145,18,0	0/0:23,0:23:1,0,0:0,69,368	0/0:17,0:17:0.999985,1.5e-05,0:0,51,342	0/1:8,3:11:0,1,0:79,0,187	0/0:6,0:6:0.970267,0.029733,0:0,18,142	1/1:0,9:9:0,0.003967,0.996033:228,27,0	./.:0,0:0:0.254907,0.499952,0.245141:0,0,0	0/1:5,4:9:0,1,0:91,0,129	0/1:24,15:39:0,1,0:150,0,315	0/1:11,8:19:0,1,0:134,0,222	1/1:0,32:32:0,0,1:205,96,0	1/1:0,4:4:0,0.113051,0.886949:115,12,0
chr5	29969068	chr5_29969068_T_C	T	C	.	PASS	AF=0.375;DP=245;NS=12;AN=24;MAF=0.375;AC=9;AC_Het=7;AC_Hom=2;AC_Hemi=0;HWE=0.592947	GT:AD:DP:GP:PL	./.:0,0:0:0.357301,0.480891,0.161808:0,0,0	1/1:0,19:19:0,6e-06,0.999994:249,57,0	0/0:18,0:18:0.999995,5e-06,0:0,54,314	0/0:24,0:24:1,0,0:0,72,383	0/1:8,2:10:1e-05,0.99999,0:49,0,215	0/1:2,3:5:0,0.999999,1e-06:82,0,57	0/1:5,2:7:6e-06,0.999994,0:51,0,131	0/0:2,0:2:0.74824,0.25176,0:0,6,76	0/1:7,9:16:0,1,0:193,0,170	0/1:24,16:40:0,1,0:238,0,327	0/1:14,9:23:0,1,0:165,0,253	0/1:10,56:66:0,1,0:299,0,84	0/0:1,0:1:0.597716,0.40223,5.4e-05:0,3,37
chr5	29969105	chr5_29969105_G_T	G	T	.	PASS	AF=0.416667;DP=144;NS=12;AN=24;MAF=0.416667;AC=10;AC_Het=10;AC_Hom=0;AC_Hemi=0;HWE=0.063131	GT:AD:DP:GP:PL	0/0:4,0:4:0.910581,0.089419,0:0,12,131	0/1:4,12:16:0,1,0:203,0,69	0/1:15,3:18:1.7e-05,0.999983,0:46,0,237	0/0:15,0:15:0.999952,4.8e-05,0:0,45,277	0/1:3,2:5:1e-06,0.999999,1e-06:61,0,56	0/1:1,1:2:0.000802,0.996079,0.00312:29,0,21	./.:0,0:0:0.31363,0.492794,0.193577:0,0,0	0/1:0,1:1:0.000357,0.559824,0.439819:33,3,0	0/1:6,5:11:0,1,0:129,0,160	0/1:21,11:32:0,1,0:211,0,298	0/1:11,6:17:0,1,0:111,0,215	0/1:4,15:19:0,0.971882,0.028118:268,0,11	0/1:2,2:4:1e-06,0.999981,1.8e-05:59,0,43
chr5	29973338	chr5_29973338_T_C	T	C	.	PASS	AF=0.291667;DP=267;NS=12;AN=24;MAF=0.291667;AC=7;AC_Het=3;AC_Hom=4;AC_Hemi=0;HWE=0.194508	GT:AD:DP:GP:PL	./.:0,0:0:0.504979,0.41128,0.083742:0,0,0	1/1:0,8:8:0,0.018822,0.981178:205,24,0	0/1:12,13:25:0,1,0:263,0,242	0/0:13,0:13:0.999901,9.9e-05,0:0,39,290	0/0:14,0:14:0.99995,5e-05,0:0,42,286	0/1:2,6:8:0,0.999987,1.3e-05:162,0,42	0/0:4,0:4:0.951564,0.048436,0:0,12,132	0/0:4,0:4:0.951564,0.048436,0:0,12,116	0/0:17,0:17:0.999994,6e-06,0:0,51,315	0/0:52,0:52:1,0,0:0,157,410	0/0:27,0:27:1,0,0:0,81,367	0/1:34,56:90:0,1,0:365,0,314	1/1:0,5:5:0,0.133052,0.866948:145,15,0
chr5	29973513	chr5_29973513_A_G	A	G	.	PASS	AF=0.458333;DP=143;NS=12;AN=24;MAF=0.458333;AC=11;AC_Het=5;AC_Hom=6;AC_Hemi=0;HWE=0.59387	GT:AD:DP:GP:PL	./.:0,0:0:0.309844,0.493585,0.196572:0,0,0	0/0:8,0:8:0.993816,0.006184,0:0,24,240	0/0:24,0:24:1,0,0:0,72,396	0/0:16,0:16:0.999976,2.4e-05,0:0,48,332	0/1:5,2:7:2e-06,0.999998,0:55,0,143	0/1:3,1:4:0.002516,0.997484,0:24,0,91	1/1:0,4:4:0,0.135643,0.864357:125,12,0	1/1:0,3:3:0,0.238885,0.761115:93,9,0	0/1:9,4:13:0,1,0:106,0,211	0/1:23,6:29:0,1,0:113,0,316	0/1:13,2:15:0.00041,0.99959,0:32,0,265	1/1:0,13:13:0,0.000306,0.999694:300,39,0	0/0:7,0:7:0.987708,0.012292,0:0,21,207
chr5	29975571	chr5_29975571_G_A	G	A	.	PASS	AF=0.153846;DP=244;NS=13;AN=26;MAF=0.153846;AC=4;AC_Het=0;AC_Hom=4;AC_Hemi=0;HWE=0.00521739	GT:AD:DP:GP:PL	1/1:0,6:6:0,0.152371,0.847629:136,18,0	0/0:4,0:4:0.978734,0.021266,0:0,12,131	0/0:14,0:14:0.999979,2.1e-05,0:0,42,234	0/0:14,0:14:0.999979,2.1e-05,0:0,42,300	0/0:14,0:14:0.999979,2.1e-05,0:0,42,321	1/1:0,8:8:0,0.043007,0.956993:188,24,0	0/0:5,0:5:0.989253,0.010747,0:0,15,126	0/0:5,0:5:0.989253,0.010747,0:0,15,151	0/0:11,0:11:0.99983,0.00017,0:0,33,244	0/0:35,0:35:1,0,0:0,105,377	0/0:20,0:20:1,0,0:0,60,357	0/0:101,0:101:1,0,0:0,304,456	0/0:7,0:7:0.997291,0.002709,0:0,21,210
chr5	29975607	chr5_29975607_C_T	C	T	.	PASS	AF=0.230769;DP=201;NS=13;AN=26;MAF=0.230769;AC=6;AC_Het=4;AC_Hom=2;AC_Hemi=0;HWE=0.522981	GT:AD:DP:GP:PL	0/0:8,0:8:0.997712,0.002288,0:0,24,152	0/0:5,0:5:0.981983,0.018017,0:0,15,159	0/0:13,0:13:0.999928,7.2e-05,0:0,39,194	0/0:13,0:13:0.999928,7.2e-05,0:0,39,256	0/1:4,4:8:0,1,0:96,0,101	0/0:8,0:8:0.997712,0.002288,0:0,24,196	1/1:0,5:5:0,0.17552,0.82448:137,15,0	0/0:4,0:4:0.964604,0.035396,0:0,12,134	0/1:7,3:10:0,1,0:76,0,158	0/1:16,19:35:0,1,0:288,0,232	0/1:8,7:15:0,1,0:158,0,178	0/0:72,0:72:1,0,0:0,217,427	0/0:5,0:5:0.981983,0.018017,0:0,15,156
chr5	29975619	chr5_29975619_G_A	G	A	.	PASS	AF=0.153846;DP=183;NS=13;AN=26;MAF=0.153846;AC=4;AC_Het=0;AC_Hom=4;AC_Hemi=0;HWE=0.00521739	GT:AD:DP:GP:PL	1/1:0,5:5:0,0.301945,0.698055:121,15,0	0/0:4,0:4:0.98226,0.01774,0:0,12,137	0/0:11,0:11:0.999859,0.000141,0:0,33,198	0/0:12,0:12:0.999929,7.1e-05,0:0,36,264	0/0:7,0:7:0.997748,0.002252,0:0,21,206	0/0:8,0:8:0.998873,0.001127,0:0,24,204	0/0:5,0:5:0.991051,0.008949,0:0,15,140	1/1:0,4:4:0,0.463839,0.536161:139,12,0	0/0:11,0:11:0.999859,0.000141,0:0,33,266	0/0:32,0:32:1,0,0:0,96,411	0/0:14,0:14:0.999982,1.8e-05,0:0,42,289	0/0:66,0:66:1,0,0:0,199,414	0/0:4,0:4:0.98226,0.01774,0:0,12,137
chr5	29975646	chr5_29975646_A_G	A	G	.	PASS	AF=0.115385;DP=171;NS=13;AN=26;MAF=0.115385;AC=3;AC_Het=1;AC_Hom=2;AC_Hemi=0;HWE=0.12	GT:AD:DP:GP:PL	0/0:3,0:3:0.969591,0.030409,0:0,9,75	0/0:6,0:6:0.996095,0.003905,0:0,18,170	0/0:18,0:18:0.999999,1e-06,0:0,54,271	0/0:13,0:13:0.999969,3.1e-05,0:0,39,245	0/0:3,0:3:0.969591,0.030409,0:0,9,100	0/0:8,0:8:0.999021,0.000979,0:0,24,198	0/0:4,0:4:0.984561,0.015439,0:0,12,120	1/1:0,6:6:0,0.199414,0.800586:176,18,0	0/0:8,0:8:0.999021,0.000979,0:0,24,219	0/0:28,0:28:1,0,0:0,84,399	0/0:14,0:14:0.999985,1.5e-05,0:0,42,305	0/1:32,24:56:0,1,0:289,0,296	0/0:4,0:4:0.984561,0.015439,0:0,12,135
chr5	29980771	chr5_29980771_C_T	C	T	.	PASS	AF=0.115385;DP=210;NS=13;AN=26;MAF=0.115385;AC=3;AC_Het=3;AC_Hom=0;AC_Hemi=0;HWE=1	GT:AD:DP:GP:PL	0/0:22,0:22:1,0,0:0,66,337	0/0:4,0:4:0.983119,0.016881,0:0,12,126	0/0:17,0:17:0.999998,2e-06,0:0,51,299	0/0:14,0:14:0.999983,1.7e-05,0:0,42,296	0/0:15,0:15:0.999992,8e-06,0:0,45,300	0/0:4,0:4:0.983119,0.016881,0:0,12,116	0/1:3,2:5:3.9e-05,0.999961,0:50,0,73	0/0:4,0:4:0.983119,0.016881,0:0,12,122	0/1:11,5:16:0,1,0:84,0,215	0/0:46,4:50:0.999907,9.3e-05,0:0,35,350	0/0:14,1:15:0.974117,0.025883,0:0,10,232	0/1:36,6:42:0.000534,0.999466,0:38,0,293	0/0:2,0:2:0.935728,0.064272,0:0,6,66
chr5	29985009	chr5_29985009_C_A	C	A	.	PASS	AF=0.115385;DP=216;NS=13;AN=26;MAF=0.115385;AC=3;AC_Het=3;AC_Hom=0;AC_Hemi=0;HWE=1	GT:AD:DP:GP:PL	0/0:28,0:28:1,0,0:0,84,343	0/0:4,0:4:0.981661,0.018339,0:0,12,131	0/0:11,1:12:0.915527,0.084473,0:0,5,219	0/0:8,0:8:0.998834,0.001166,0:0,24,235	0/1:6,1:7:0.119169,0.880831,0:14,0,149	0/1:0,3:3:0,0.625845,0.374155:102,9,0	0/0:2,0:2:0.930469,0.069531,0:0,6,74	0/0:2,0:2:0.930469,0.069531,0:0,6,69	0/0:18,1:19:0.998195,0.001805,0:0,22,306	0/0:33,3:36:0.995077,0.004923,0:0,18,328	0/1:16,2:18:0.254127,0.745873,0:10,0,207	0/0:71,2:73:1,0,0:0,185,354	0/0:1,0:1:0.869977,0.130022,2e-06:0,3,41
chr5	29989897	chr5_29989897_G_A	G	A	.	PASS	AF=0.153846;DP=219;NS=13;AN=26;MAF=0.153846;AC=4;AC_Het=4;AC_Hom=0;AC_Hemi=0;HWE=1	GT:AD:DP:GP:PL	0/0:25,1:26:0.99999,1e-05,0:0,45,324	0/0:3,0:3:0.960333,0.039667,0:0,9,91	0/1:13,3:16:0.003481,0.996519,0:29,0,205	0/1:5,1:6:0.432922,0.567078,0:6,0,130	0/0:7,1:8:0.96412,0.03588,0:0,9,176	0/1:4,1:5:0.276657,0.723343,0:9,0,82	0/0:1,0:1:0.858125,0.141782,9.3e-05:0,3,24	0/0:1,0:1:0.858198,0.141794,7e-06:0,3,35	0/0:18,1:19:0.999202,0.000798,0:0,26,294	0/0:52,2:54:1,0,0:0,114,401	0/0:20,0:20:1,0,0:0,60,311	0/1:33,24:57:0,1,0:146,0,324	0/0:3,0:3:0.960333,0.039667,0:0,9,82
chr5	29995068	chr5_29995068_T_C	T	C	.	PASS	AF=0.461538;DP=247;NS=13;AN=26;MAF=0.461538;AC=12;AC_Het=6;AC_Hom=6;AC_Hemi=0;HWE=1	GT:AD:DP:GP:PL	1/1:0,19:19:0,4e-06,0.999996:353,57,0	0/0:6,0:6:0.972844,0.027156,0:0,18,191	0/1:12,10:22:0,1,0:222,0,250	1/1:0,16:16:0,3.4e-05,0.999966:314,48,0	0/1:5,5:10:0,1,0:113,0,147	0/0:8,0:8:0.99307,0.00693,0:0,24,217	0/0:5,0:5:0.947124,0.052876,0:0,15,133	0/0:3,0:3:0.81745,0.18255,0:0,9,97	0/1:9,13:22:0,1,0:253,0,203	0/1:15,19:34:0,1,0:289,0,244	0/1:8,11:19:0,1,0:218,0,179	0/1:42,31:73:0,1,0:159,0,350	1/1:0,10:10:0,0.002181,0.997819:257,30,0
chr5	29999850	chr5_29999850_C_G	C	G	.	PASS	AF=0.136364;DP=244;NS=11;AN=22;MAF=0.136364;AC=3;AC_Het=3;AC_Hom=0;AC_Hemi=0;HWE=1	GT:AD:DP:GP:PL	./.:0,0:0:0.751875,0.230465,0.017661:0,0,0	0/0:3,0:3:0.9631,0.0369,0:0,9,92	0/1:12,3:15:7.1e-05,0.999929,0:47,0,221	0/0:21,0:21:1,0,0:0,63,312	0/0:9,0:9:0.999402,0.000598,0:0,27,228	0/1:4,1:5:0.03194,0.96806,0:20,0,133	0/0:3,0:3:0.9631,0.0369,0:0,9,110	./.:0,0:0:0.751875,0.230465,0.017661:0,0,0	0/0:11,0:11:0.99985,0.00015,0:0,33,262	0/0:46,4:50:0.997232,0.002768,0:0,20,310	0/1:14,2:16:0.131134,0.868866,0:13,0,251	0/0:101,3:104:1,0,0:0,206,380	0/0:5,0:5:0.990513,0.009487,0:0,15,148
chr5	30005678	chr5_30005678_C_A	C	A	.	PASS	AF=0.208333;DP=214;NS=12;AN=24;MAF=0.208333;AC=5;AC_Het=5;AC_Hom=0;AC_Hemi=0;HWE=1	GT:AD:DP:GP:PL	0/0:34,0:34:1,0,0:0,102,392	0/1:6,1:7:0.072308,0.927692,0:14,0,158	0/1:16,2:18:0.164083,0.835917,0:10,0,293	0/1:10,2:12:0.002242,0.997758,0:29,0,221	0/0:9,0:9:0.998988,0.001012,0:0,27,199	0/0:2,0:2:0.885185,0.114814,1e-06:0,6,47	0/0:3,0:3:0.939097,0.060903,0:0,9,97	0/1:1,1:2:0.002432,0.997527,4.1e-05:29,0,35	0/0:16,1:17:0.992134,0.007866,0:0,18,270	0/0:37,1:38:1,0,0:0,81,371	0/1:24,6:30:1e-06,0.999999,0:65,0,304	0/0:39,3:42:1,0,0:0,68,304	./.:0,0:0:0.630464,0.327107,0.042429:0,0,0
chr5	30008403	chr5_30008403_A_C	A	C	.	PASS	AF=0.307692;DP=271;NS=13;AN=26;MAF=0.307692;AC=8;AC_Het=2;AC_Hom=6;AC_Hemi=0;HWE=0.0334096	GT:AD:DP:GP:PL	0/0:38,0:38:1,0,0:0,114,398	1/1:0,11:11:0,0.002197,0.997803:270,33,0	1/1:0,27:27:0,0,1:401,81,0	0/1:14,9:23:0,1,0:196,0,246	0/1:14,6:20:0,1,0:87,0,274	1/1:0,5:5:0,0.123502,0.876498:161,15,0	0/0:10,0:10:0.999135,0.000865,0:0,30,247	0/0:3,0:3:0.900184,0.099816,0:0,9,104	0/0:15,0:15:0.999973,2.7e-05,0:0,45,315	0/0:45,0:45:1,0,0:0,135,376	0/0:19,0:19:0.999998,2e-06,0:0,57,329	0/0:45,4:49:0.999883,0.000117,0:0,39,340	0/0:6,0:6:0.986329,0.013671,0:0,18,186
chr5	30012838	chr5_30012838_A_G	A	G	.	PASS	AF=0.423077;DP=250;NS=13;AN=26;MAF=0.423077;AC=11;AC_Het=9;AC_Hom=2;AC_Hemi=0;HWE=0.275057	GT:AD:DP:GP:PL	0/0:1,0:1:0.536312,0.451659,0.012029:0,3,15	0/1:6,1:7:0.014928,0.985072,0:16,0,149	0/1:11,6:17:0,1,0:112,0,237	1/1:0,15:15:0,7.2e-05,0.999928:316,45,0	0/1:6,2:8:6e-05,0.99994,0:40,0,168	0/1:13,2:15:0.014222,0.985778,0:16,0,262	0/1:6,1:7:0.023447,0.976553,0:14,0,160	0/0:1,0:1:0.542737,0.45707,0.000193:0,3,33	0/1:12,11:23:0,1,0:217,0,189	0/1:20,12:32:0,1,0:201,0,250	0/1:11,6:17:0,1,0:145,0,221	0/1:81,18:99:0.000809,0.999191,0:29,0,300	0/0:8,0:8:0.993464,0.006536,0:0,24,233
chr5	30018777	chr5_30018777_A_G	A	G	.	PASS	AF=0.423077;DP=270;NS=13;AN=26;MAF=0.423077;AC=11;AC_Het=5;AC_Hom=6;AC_Hemi=0;HWE=0.573563	GT:AD:DP:GP:PL	1/1:0,27:27:0,0,1:379,81,0	0/0:4,0:4:0.912459,0.087541,0:0,12,144	1/1:0,4:4:0,0.140045,0.859955:120,12,0	1/1:0,10:10:0,0.002538,0.997462:195,30,0	0/1:7,2:9:3.7e-05,0.999963,0:42,0,197	0/1:2,5:7:0,0.999998,2e-06:148,0,54	0/0:3,0:3:0.83901,0.16099,0:0,9,102	0/0:3,0:3:0.83901,0.16099,0:0,9,111	0/1:8,6:14:0,1,0:121,0,180	0/1:24,9:33:0,1,0:146,0,328	0/1:12,3:15:2e-06,0.999998,0:55,0,248	0/0:135,0:135:1,0,0:0,406,486	0/0:6,0:6:0.976577,0.023423,0:0,18,159
chr5	30019725	chr5_30019725_G_A	G	A	.	PASS	AF=0.409091;DP=202;NS=11;AN=22;MAF=0.409091;AC=9;AC_Het=1;AC_Hom=8;AC_Hemi=0;HWE=0.00928793	GT:AD:DP:GP:PL	./.:0,0:0:0.363966,0.47866,0.157374:0,0,0	0/0:4,0:4:0.92405,0.07595,0:0,12,136	0/0:3,0:3:0.858822,0.141178,0:0,9,99	./.:0,0:0:0.363966,0.47866,0.157374:0,0,0	1/1:0,11:11:0,0.001483,0.998517:297,33,0	0/0:4,0:4:0.92405,0.07595,0:0,12,126	1/1:0,6:6:0,0.045366,0.954634:183,18,0	1/1:0,2:2:0,0.431938,0.568062:82,6,0	0/0:18,0:18:0.999995,5e-06,0:0,54,349	0/0:29,0:29:1,0,0:0,87,412	0/0:25,0:25:1,0,0:0,75,399	0/1:70,25:95:0,1,0:213,0,340	1/1:0,5:5:0,0.086795,0.913205:172,15,0
chr5	30020222	chr5_30020222_A_G	A	G	.	PASS	AF=0.458333;DP=169;NS=12;AN=24;MAF=0.458333;AC=11;AC_Het=3;AC_Hom=8;AC_Hemi=0;HWE=0.103129	GT:AD:DP:GP:PL	0/1:0,1:1:0.000135,0.550587,0.449279:37,3,0	1/1:0,5:5:0,0.071142,0.928858:161,15,0	1/1:0,3:3:0,0.234518,0.765482:98,9,0	./.:0,0:0:0.30323,0.494867,0.201904:0,0,0	0/0:8,0:8:0.993666,0.006334,0:0,24,235	1/1:0,4:4:0,0.132834,0.867166:111,12,0	0/0:10,0:10:0.998409,0.001591,0:0,30,254	1/1:0,3:3:0,0.234518,0.765482:97,9,0	0/0:15,0:15:0.99995,5e-05,0:0,45,316	0/0:26,0:26:1,0,0:0,78,385	0/0:18,0:18:0.999994,6e-06,0:0,54,353	0/1:49,16:65:0,1,0:181,0,349	0/1:4,7:11:0,1,0:159,0,109
chr5	30020237	chr5_30020237_T_C	T	C	.	PASS	AF=0.25;DP=178;NS=12;AN=24;MAF=0.25;AC=6;AC_Het=2;AC_Hom=4;AC_Hemi=0;HWE=0.0898987	GT:AD:DP:GP:PL	0/1:1,1:2:0.000637,0.9993,6.3e-05:34,0,34	1/1:0,5:5:0,0.166145,0.833855:163,15,0	1/1:0,5:5:0,0.166145,0.833855:140,15,0	./.:0,0:0:0.57947,0.363519,0.057011:0,0,0	0/0:7,0:7:0.995123,0.004877,0:0,21,215	0/0:5,0:5:0.980774,0.019226,0:0,15,147	0/0:9,0:9:0.998776,0.001224,0:0,27,243	0/0:4,0:4:0.962272,0.037728,0:0,12,119	0/0:17,0:17:0.999995,5e-06,0:0,51,339	0/0:24,0:24:1,0,0:0,72,389	0/0:18,0:18:0.999998,2e-06,0:0,54,356	0/1:54,17:71:0,1,0:179,0,343	0/0:11,0:11:0.999694,0.000306,0:0,33,258
chr5	30020261	chr5_30020261_C_T	C	T	.	PASS	AF=0.153846;DP=190;NS=13;AN=26;MAF=0.153846;AC=4;AC_Het=2;AC_Hom=2;AC_Hemi=0;HWE=0.234783	GT:AD:DP:GP:PL	0/0:1,0:1:0.851914,0.148084,3e-06:0,3,40	0/0:5,0:5:0.989253,0.010747,0:0,15,155	0/0:10,0:10:0.999661,0.000339,0:0,30,251	0/0:2,0:2:0.920038,0.079962,0:0,6,79	0/0:7,0:7:0.997291,0.002709,0:0,21,210	0/0:4,0:4:0.978735,0.021265,0:0,12,132	0/0:6,0:6:0.994598,0.005402,0:0,18,190	1/1:0,4:4:0,0.418295,0.581705:125,12,0	0/0:19,0:19:0.999999,1e-06,0:0,57,369	0/0:34,0:34:1,0,0:0,102,405	0/0:19,0:19:0.999999,1e-06,0:0,57,353	0/1:51,18:69:0,1,0:191,0,344	0/1:4,6:10:0,1,0:154,0,113
chr5	30020273	chr5_30020273_C_A	C	A	.	PASS	AF=0.346154;DP=205;NS=13;AN=26;MAF=0.346154;AC=9;AC_Het=5;AC_Hom=4;AC_Hemi=0;HWE=0.578215	GT:AD:DP:GP:PL	0/0:1,0:1:0.635501,0.364478,2.1e-05:0,3,40	0/0:6,0:6:0.982394,0.017606,0:0,18,168	0/1:8,4:12:0,1,0:96,0,198	1/1:0,4:4:0,0.178941,0.821059:138,12,0	0/0:10,1:11:0.874507,0.125493,0:0,9,233	0/0:6,0:6:0.982394,0.017606,0:0,18,181	0/0:4,0:4:0.933106,0.066894,0:0,12,142	0/0:4,0:4:0.933106,0.066894,0:0,12,120	0/1:14,6:20:0,1,0:116,0,280	0/1:30,6:36:0,1,0:82,0,338	0/1:11,6:17:0,1,0:144,0,240	0/1:53,21:74:0,1,0:207,0,351	1/1:0,10:10:0,0.003394,0.996606:267,30,0
chr5	30020303	chr5_30020303_C_T	C	T	.	PASS	AF=0.461538;DP=247;NS=13;AN=26;MAF=0.461538;AC=12;AC_Het=6;AC_Hom=6;AC_Hemi=0;HWE=1	GT:AD:DP:GP:PL	0/0:1,0:1:0.510591,0.489315,9.4e-05:0,3,37	0/0:4,0:4:0.893026,0.106974,0:0,12,136	0/1:11,10:21:0,1,0:226,0,237	1/1:0,9:9:0,0.004059,0.995941:243,27,0	1/1:0,11:11:0,0.001018,0.998982:259,33,0	0/1:2,5:7:0,0.999997,3e-06:147,0,52	1/1:0,5:5:0,0.061222,0.938778:164,15,0	0/0:3,0:3:0.806726,0.193274,0:0,9,98	0/1:13,9:22:0,1,0:207,0,279	0/1:34,11:45:0,1,0:179,0,357	0/1:7,11:18:0,1,0:254,0,161	0/0:91,0:91:1,0,0:0,274,458	0/1:5,5:10:0,1,0:140,0,141
chr5	30022319	chr5_30022319_A_T	A	T	.	PASS	AF=0.125;DP=269;NS=12;AN=24;MAF=0.125;AC=3;AC_Het=3;AC_Hom=0;AC_Hemi=0;HWE=1	GT:AD:DP:GP:PL	./.:0,0:0:0.740912,0.239701,0.019387:0,0,0	0/0:3,0:3:0.961133,0.038867,0:0,9,98	0/1:6,11:17:0,1,0:230,0,137	0/0:1,0:1:0.860757,0.139235,7e-06:0,3,35	0/1:6,1:7:0.073128,0.926872,0:16,0,173	0/0:4,0:4:0.980181,0.019819,0:0,12,113	0/0:3,0:3:0.961133,0.038867,0:0,9,111	0/0:1,0:1:0.860757,0.139235,7e-06:0,3,35	0/0:32,1:33:1,0,0:0,62,374	0/0:65,3:68:1,0,0:0,101,373	0/1:26,4:30:7.9e-05,0.999921,0:46,0,317	0/0:99,0:99:1,0,0:0,298,431	0/0:3,0:3:0.961133,0.038867,0:0,9,107
chr5	30030714	chr5_30030714_A_G	A	G	.	PASS	AF=0.416667;DP=256;NS=12;AN=24;MAF=0.416667;AC=10;AC_Het=6;AC_Hom=4;AC_Hemi=0;HWE=1	GT:AD:DP:GP:PL	0/0:3,0:3:0.847112,0.152888,0:0,9,87	0/0:3,0:3:0.847112,0.152888,0:0,9,112	1/1:0,21:21:0,1e-06,0.999999:329,63,0	0/1:2,6:8:0,0.999863,0.000137:166,0,34	0/1:3,5:8:0,1,0:140,0,88	0/0:4,0:4:0.91723,0.08277,0:0,12,134	1/1:0,2:2:0,0.40918,0.59082:71,6,0	0/0:4,0:4:0.91723,0.08277,0:0,12,135	0/1:13,16:29:0,1,0:269,0,251	0/1:33,31:64:0,1,0:318,0,342	0/1:9,9:18:0,1,0:181,0,205	0/1:48,44:92:0,1,0:281,0,356	./.:0,0:0:0.337258,0.486962,0.175779:0,0,0
chr5	30031024	chr5_30031024_G_C	G	C	.	PASS	AF=0.166667;DP=197;NS=12;AN=24;MAF=0.166667;AC=4;AC_Het=2;AC_Hom=2;AC_Hemi=0;HWE=0.254658	GT:AD:DP:GP:PL	./.:0,0:0:0.666185,0.300033,0.033782:0,0,0	0/0:6,0:6:0.993012,0.006988,0:0,18,186	0/0:20,1:21:0.999459,0.000541,0:0,29,330	0/0:6,0:6:0.993012,0.006988,0:0,18,163	0/1:4,3:7:0,1,0:78,0,119	0/0:8,0:8:0.998244,0.001756,0:0,24,227	0/0:4,0:4:0.972623,0.027377,0:0,12,127	0/0:1,0:1:0.816192,0.183795,1.3e-05:0,3,35	0/0:21,1:22:0.999729,0.000271,0:0,32,335	0/0:51,0:51:1,0,0:0,154,411	0/0:13,0:13:0.999945,5.5e-05,0:0,39,266	1/1:0,56:56:0,0,1:422,169,0	0/1:0,1:1:0.000362,0.815904,0.183733:40,3,0
chr5	30031099	chr5_30031099_A_G	A	G	.	PASS	AF=0.230769;DP=246;NS=13;AN=26;MAF=0.230769;AC=6;AC_Het=0;AC_Hom=6;AC_Hemi=0;HWE=0.00124224	GT:AD:DP:GP:PL	0/0:11,0:11:0.999727,0.000273,0:0,33,277	1/1:0,8:8:0,0.027135,0.972865:233,24,0	0/0:19,0:19:0.999999,1e-06,0:0,57,370	0/0:16,0:16:0.999991,9e-06,0:0,48,330	0/0:11,0:11:0.999727,0.000273,0:0,33,294	1/1:0,8:8:0,0.027135,0.972865:220,24,0	1/1:0,4:4:0,0.308575,0.691425:134,12,0	0/0:5,0:5:0.982797,0.017203,0:0,15,164	0/0:20,0:20:0.999999,1e-06,0:0,60,362	0/0:58,0:58:1,0,0:0,175,438	0/0:18,0:18:0.999998,2e-06,0:0,54,358	0/0:64,0:64:1,0,0:0,193,392	0/0:4,0:4:0.966176,0.033824,0:0,12,144
chr5	30032891	chr5_30032891_T_G	T	G	.	PASS	AF=0.166667;DP=227;NS=12;AN=24;MAF=0.166667;AC=4;AC_Het=4;AC_Hom=0;AC_Hemi=0;HWE=1	GT:AD:DP:GP:PL	0/0:38,0:38:1,0,0:0,114,364	0/0:11,0:11:0.999827,0.000173,0:0,33,222	0/0:17,0:17:0.999997,3e-06,0:0,51,287	0/0:17,0:17:0.999997,3e-06,0:0,51,269	0/1:5,2:7:0.00094,0.99906,0:35,0,73	0/1:6,1:7:0.125534,0.874466,0:13,0,125	0/1:7,1:8:0.265381,0.734619,0:9,0,139	./.:0,0:0:0.721507,0.255817,0.022676:0,0,0	0/0:6,0:6:0.994491,0.005509,0:0,18,148	0/0:23,0:23:1,0,0:0,69,309	0/0:11,0:11:0.999827,0.000173,0:0,33,222	0/1:56,12:68:0,1,0:73,0,307	0/0:14,0:14:0.999978,2.2e-05,0:0,42,281
chr5	30036315	chr5_30036315_G_T	G	T	.	PASS	AF=0.346154;DP=255;NS=13;AN=26;MAF=0.346154;AC=9;AC_Het=9;AC_Hom=0;AC_Hemi=0;HWE=0.209153	GT:AD:DP:GP:PL	0/1:1,10:11:0,0.877398,0.122602:220,0,4	0/1:1,2:3:3e-06,0.973603,0.026394:54,0,11	0/1:2,11:13:0,0.999823,0.000177:235,0,33	0/1:13,5:18:0,1,0:107,0,256	0/0:14,1:15:0.883077,0.116923,0:0,10,274	0/1:0,1:1:6.9e-05,0.593588,0.406343:41,3,0	0/1:0,1:1:0.000274,0.593466,0.40626:35,3,0	0/1:2,1:3:0.001844,0.998154,2e-06:26,0,52	0/0:14,0:14:0.999916,8.4e-05,0:0,42,272	0/1:39,8:47:0,1,0:80,0,311	0/0:20,2:22:0.657122,0.342878,0:0,4,288	0/1:52,52:104:0,1,0:349,0,345	0/0:3,0:3:0.853874,0.146126,0:0,9,85
chr5	30039344	chr5_30039344_G_A	G	A	.	PASS	AF=0.423077;DP=211;NS=13;AN=26;MAF=0.423077;AC=11;AC_Het=7;AC_Hom=4;AC_Hemi=0;HWE=1	GT:AD:DP:GP:PL	0/0:13,0:13:0.999823,0.000177,0:0,39,243	1/1:0,2:2:0,0.4085,0.5915:80,6,0	0/1:13,7:20:0,1,0:156,0,266	0/0:7,0:7:0.988815,0.011185,0:0,21,204	0/1:4,1:5:0.004389,0.995611,0:22,0,103	0/0:5,0:5:0.956712,0.043288,0:0,15,160	0/1:0,1:1:0.000253,0.579905,0.419842:35,3,0	1/1:0,2:2:0,0.4085,0.5915:70,6,0	0/1:8,8:16:0,1,0:167,0,148	0/1:24,25:49:0,1,0:337,0,319	0/1:7,5:12:0,1,0:125,0,163	0/1:36,41:77:0,1,0:329,0,300	0/0:2,0:2:0.734224,0.265776,0:0,6,76
chr5	30041509	chr5_30041509_G_A	G	A	.	PASS	AF=0.5;DP=239;NS=12;AN=24;MAF=0.5;AC=12;AC_Het=4;AC_Hom=8;AC_Hemi=0;HWE=0.281462	GT:AD:DP:GP:PL	0/0:2,0:2:0.680331,0.319669,1e-06:0,6,60	0/0:5,0:5:0.944526,0.055474,0:0,15,162	0/1:13,4:17:0,1,0:82,0,247	0/0:10,0:10:0.998168,0.001832,0:0,30,266	0/0:8,0:8:0.992712,0.007288,0:0,24,246	1/1:0,2:2:0,0.347276,0.652724:66,6,0	./.:0,0:0:0.265768,0.499518,0.234714:0,0,0	1/1:0,2:2:0,0.347276,0.652724:72,6,0	0/1:12,6:18:0,1,0:127,0,242	0/1:33,18:51:0,1,0:255,0,361	0/1:15,8:23:0,1,0:171,0,271	1/1:0,96:96:0,0,1:460,289,0	1/1:0,5:5:0,0.062356,0.937644:166,15,0
chr5	30041781	chr5_30041781_C_T	C	T	.	PASS	AF=0.375;DP=255;NS=12;AN=24;MAF=0.375;AC=9;AC_Het=7;AC_Hom=2;AC_Hemi=0;HWE=0.592947	GT:AD:DP:GP:PL	./.:0,0:0:0.396367,0.46642,0.137213:0,0,0	0/0:4,0:4:0.931495,0.068505,0:0,12,127	0/0:21,0:21:0.999999,1e-06,0:0,63,364	0/0:13,0:13:0.999856,0.000144,0:0,39,307	0/1:2,4:6:0,1,0:92,0,61	0/1:5,1:6:0.005408,0.994592,0:22,0,115	0/1:1,1:2:0.00027,0.999612,0.000118:35,0,34	1/1:0,4:4:0,0.17522,0.82478:143,12,0	0/1:10,5:15:0,1,0:125,0,231	0/1:24,17:41:0,1,0:276,0,329	0/1:21,11:32:0,1,0:208,0,337	0/1:53,49:102:0,1,0:346,0,358	0/0:9,0:9:0.997707,0.002293,0:0,27,253
chr5	30042993	chr5_30042993_C_T	C	T	.	PASS	AF=0.423077;DP=248;NS=13;AN=26;MAF=0.423077;AC=11;AC_Het=9;AC_Hom=2;AC_Hemi=0;HWE=0.275057	GT:AD:DP:GP:PL	0/0:11,0:11:0.999355,0.000645,0:0,33,269	1/1:0,3:3:0,0.27434,0.72566:97,9,0	0/1:9,10:19:0,1,0:213,0,195	0/0:12,0:12:0.999677,0.000323,0:0,36,287	0/1:10,1:11:0.279808,0.720192,0:3,0,207	0/1:0,1:1:0.000288,0.601778,0.397935:35,3,0	0/1:5,1:6:0.009559,0.990441,0:19,0,123	0/1:2,1:3:0.001205,0.998794,0:28,0,59	0/1:12,1:13:0.437976,0.562024,0:0,0,244	0/0:38,2:40:0.999981,1.9e-05,0:0,48,358	0/1:16,2:18:0.049826,0.950174,0:12,0,280	0/1:48,60:108:0,1,0:375,0,337	0/1:1,2:3:0,0.996685,0.003315:66,0,20
chr5	30042996	chr5_30042996_T_C	T	C	.	PASS	AF=0.230769;DP=155;NS=13;AN=26;MAF=0.230769;AC=6;AC_Het=4;AC_Hom=2;AC_Hemi=0;HWE=0.522981	GT:AD:DP:GP:PL	1/1:0,10:10:0,0.00584,0.99416:262,30,0	0/0:3,0:3:0.923269,0.076731,0:0,9,92	0/1:17,2:19:0.090005,0.909995,0:12,0,287	0/0:12,0:12:0.999838,0.000162,0:0,36,274	0/1:7,1:8:0.108439,0.891561,0:11,0,137	0/0:1,0:1:0.750484,0.24949,2.6e-05:0,3,35	0/0:1,0:1:0.750491,0.249493,1.7e-05:0,3,37	0/0:1,0:1:0.750488,0.249491,2.1e-05:0,3,36	0/1:7,1:8:0.132755,0.867245,0:10,0,181	0/0:20,1:21:0.998995,0.001005,0:0,28,310	0/0:9,0:9:0.998703,0.001297,0:0,27,232	0/0:59,0:59:1,0,0:0,178,419	0/1:2,1:3:0.003789,0.996211,0:26,0,64
chr5	30043001	chr5_30043001_T_C	T	C	.	PASS	AF=0.153846;DP=244;NS=13;AN=26;MAF=0.153846;AC=4;AC_Het=4;AC_Hom=0;AC_Hemi=0;HWE=1	GT:AD:DP:GP:PL	0/1:3,8:11:0,1,0:189,0,76	0/0:3,0:3:0.948317,0.051683,0:0,9,100	0/0:20,0:20:1,0,0:0,60,361	0/1:8,2:10:0.000295,0.999705,0:39,0,199	0/1:10,2:12:0.001685,0.998315,0:31,0,218	0/1:0,1:1:0.00119,0.820038,0.178773:35,3,0	0/0:5,0:5:0.986559,0.013441,0:0,15,148	0/0:3,0:3:0.948317,0.051683,0:0,9,109	0/0:10,1:11:0.670581,0.329419,0:1,0,228	0/0:40,2:42:1,0,0:0,74,392	0/0:17,1:18:0.994755,0.005245,0:0,19,316	0/0:101,2:103:1,0,0:0,247,430	0/0:4,0:4:0.973473,0.026527,0:0,12,137
chr5	30045319	chr5_30045319_G_A	G	A	.	PASS	AF=0.269231;DP=271;NS=13;AN=26;MAF=0.269231;AC=7;AC_Het=1;AC_Hom=6;AC_Hemi=0;HWE=0.00869565	GT:AD:DP:GP:PL	0/0:29,1:30:0.999997,3e-06,0:0,53,370	0/0:4,0:4:0.956021,0.043979,0:0,12,145	0/0:26,0:26:1,0,0:0,78,414	0/0:11,0:11:0.999641,0.000359,0:0,33,287	0/1:4,4:8:0,1,0:118,0,99	1/1:0,6:6:0,0.078262,0.921738:192,18,0	0/0:5,0:5:0.977516,0.022484,0:0,15,167	0/0:3,0:3:0.915747,0.084253,0:0,9,91	0/0:26,0:26:1,0,0:0,78,383	0/0:35,0:35:1,0,0:0,105,412	0/0:22,0:22:1,0,0:0,66,369	1/1:0,89:89:0,0,1:422,268,0	1/1:0,6:6:0,0.078262,0.921738:190,18,0
chr5	30045448	chr5_30045448_C_A	C	A	.	PASS	AF=0.230769;DP=148;NS=13;AN=26;MAF=0.230769;AC=6;AC_Het=6;AC_Hom=0;AC_Hemi=0;HWE=1	GT:AD:DP:GP:PL	0/1:18,4:22:3.6e-05,0.999964,0:46,0,269	0/1:2,1:3:0.00352,0.99648,0:26,0,61	0/0:11,1:12:0.957053,0.042947,0:0,12,214	0/0:2,0:2:0.848181,0.151819,0:0,6,73	0/0:4,0:4:0.957169,0.042831,0:0,12,113	0/1:0,2:2:2.5e-05,0.582736,0.417239:51,6,0	0/0:1,0:1:0.736368,0.263613,1.9e-05:0,3,37	0/1:2,1:3:0.00352,0.99648,0:26,0,61	0/1:15,2:17:0.046644,0.953356,0:15,0,208	0/0:24,1:25:0.999957,4.3e-05,0:0,42,193	0/1:14,2:16:0.054356,0.945644,0:14,0,167	0/0:33,3:36:0.999144,0.000856,0:0,29,285	0/0:4,0:4:0.957169,0.042831,0:0,12,134
chr5	30046733	chr5_30046733_G_A	G	A	.	PASS	AF=0.115385;DP=164;NS=13;AN=26;MAF=0.115385;AC=3;AC_Het=3;AC_Hom=0;AC_Hemi=0;HWE=1	GT:AD:DP:GP:PL	0/0:12,2:14:0.81484,0.18516,0:0,1,218	0/0:1,0:1:0.873971,0.126023,6e-06:0,3,35	0/1:24,3:27:0.432901,0.567099,0:7,0,297	0/0:5,0:5:0.991069,0.008931,0:0,15,118	0/0:3,0:3:0.965206,0.034794,0:0,9,98	0/0:1,0:1:0.873724,0.125988,0.000288:0,3,18	0/0:1,0:1:0.873936,0.126018,4.6e-05:0,3,26	0/0:2,0:2:0.932751,0.067249,0:0,6,56	0/1:9,3:12:1.4e-05,0.999986,0:54,0,201	0/0:32,2:34:1,0,0:0,60,351	0/1:7,3:10:1e-06,0.999999,0:65,0,151	0/0:43,5:48:1,0,0:0,59,278	0/0:3,0:3:0.965206,0.034794,0:0,9,85
chr5	30046891	chr5_30046891_G_T	G	T	.	PASS	AF=0.461538;DP=234;NS=13;AN=26;MAF=0.461538;AC=12;AC_Het=6;AC_Hom=6;AC_Hemi=0;HWE=1	GT:AD:DP:GP:PL	0/0:15,0:15:0.999951,4.9e-05,0:0,45,322	1/1:0,5:5:0,0.072894,0.927106:154,15,0	0/0:14,0:14:0.999903,9.7e-05,0:0,42,329	0/0:16,0:16:0.999976,2.4e-05,0:0,48,317	0/1:4,6:10:0,1,0:160,0,102	0/1:2,1:3:0.0004,0.999598,2e-06:32,0,53	1/1:0,5:5:0,0.072894,0.927106:159,15,0	1/1:0,2:2:0,0.386134,0.613866:78,6,0	0/1:7,4:11:0,1,0:91,0,175	0/1:26,5:31:0,1,0:62,0,328	0/1:11,2:13:0.000878,0.999122,0:29,0,243	0/1:56,48:104:0,1,0:324,0,368	0/0:5,0:5:0.952674,0.047326,0:0,15,156
chr5	30047778	chr5_30047778_C_A	C	A	.	PASS	AF=0.384615;DP=150;NS=13;AN=26;MAF=0.384615;AC=10;AC_Het=8;AC_Hom=2;AC_Hemi=0;HWE=0.56581	GT:AD:DP:GP:PL	1/1:0,10:10:0,0.00276,0.99724:275,30,0	0/1:3,2:5:8e-06,0.999992,0:50,0,79	0/0:8,0:8:0.994518,0.005482,0:0,24,183	0/1:12,3:15:0.000148,0.999852,0:37,0,221	0/0:7,0:7:0.989095,0.010905,0:0,21,171	0/1:0,1:1:0.000263,0.586131,0.413607:35,3,0	0/1:3,1:4:0.005646,0.994354,0:21,0,96	0/1:1,2:3:3e-06,0.994408,0.005589:54,0,18	0/0:11,1:12:0.820153,0.179847,0:0,8,229	0/1:25,7:32:0,1,0:92,0,293	0/1:15,4:19:1e-06,0.999999,0:57,0,225	0/1:26,5:31:2e-06,0.999998,0:57,0,278	0/0:3,0:3:0.850045,0.149955,0:0,9,99
chr5	30052159	chr5_30052159_A_G	A	G	.	PASS	AF=0.230769;DP=272;NS=13;AN=26;MAF=0.230769;AC=6;AC_Het=4;AC_Hom=2;AC_Hemi=0;HWE=0.522981	GT:AD:DP:GP:PL	0/0:24,0:24:1,0,0:0,72,344	0/1:5,2:7:5e-06,0.999995,0:55,0,152	0/0:21,0:21:1,0,0:0,63,387	0/0:20,0:20:0.999999,1e-06,0:0,60,382	0/0:16,0:16:0.999991,9e-06,0:0,48,340	0/0:6,0:6:0.991001,0.008999,0:0,18,192	0/0:5,0:5:0.982162,0.017838,0:0,15,168	1/1:0,5:5:0,0.176996,0.823004:160,15,0	0/1:11,9:20:0,1,0:179,0,243	0/1:22,13:35:0,1,0:226,0,322	0/1:11,9:20:0,1,0:187,0,214	0/0:86,0:86:1,0,0:0,259,444	0/0:7,0:7:0.99548,0.00452,0:0,21,205
chr5	30052308	chr5_30052308_T_A	T	A	.	PASS	AF=0.192308;DP=183;NS=13;AN=26;MAF=0.192308;AC=5;AC_Het=5;AC_Hom=0;AC_Hemi=0;HWE=1	GT:AD:DP:GP:PL	0/0:3,0:3:0.942365,0.057635,0:0,9,91	0/1:2,2:4:1.1e-05,0.999989,0:53,0,57	0/0:19,1:20:0.999902,9.8e-05,0:0,37,312	0/0:13,1:14:0.893595,0.106405,0:0,6,244	0/0:9,0:9:0.999045,0.000955,0:0,27,240	0/1:3,1:4:0.020197,0.979803,0:20,0,94	0/0:5,0:5:0.984941,0.015059,0:0,15,151	0/0:2,0:2:0.89101,0.108989,0:0,6,64	0/1:13,4:17:0,1,0:80,0,246	0/0:32,1:33:1,0,0:0,64,353	0/1:18,2:20:0.26737,0.73263,0:7,0,297	0/1:42,8:50:0,1,0:84,0,306	0/0:2,0:2:0.89101,0.10899,0:0,6,69
chr5	30052923	chr5_30052923_G_A	G	A	.	PASS	AF=0.230769;DP=218;NS=13;AN=26;MAF=0.230769;AC=6;AC_Het=4;AC_Hom=2;AC_Hemi=0;HWE=0.522981	GT:AD:DP:GP:PL	0/0:22,0:22:1,0,0:0,66,373	0/0:7,0:7:0.995246,0.004754,0:0,21,186	0/0:13,0:13:0.999925,7.5e-05,0:0,39,284	0/0:19,0:19:0.999999,1e-06,0:0,57,373	0/0:15,0:15:0.999981,1.9e-05,0:0,45,330	0/1:3,4:7:0,1,0:95,0,78	0/0:5,0:5:0.98125,0.01875,0:0,15,172	0/0:1,0:1:0.765827,0.23415,2.3e-05:0,3,35	0/1:2,5:7:0,0.999999,1e-06:151,0,53	0/1:21,16:37:0,1,0:266,0,307	0/1:4,4:8:0,1,0:112,0,109	0/0:72,0:72:1,0,0:0,217,433	1/1:0,5:5:0,0.169715,0.830285:159,15,0
chr5	30053018	chr5_30053018_C_T	C	T	.	PASS	AF=0.5;DP=242;NS=13;AN=26;MAF=0.5;AC=13;AC_Het=5;AC_Hom=8;AC_Hemi=0;HWE=0.577624	GT:AD:DP:GP:PL	0/0:15,0:15:0.999942,5.8e-05,0:0,45,288	0/0:7,0:7:0.985394,0.014606,0:0,21,215	0/0:16,0:16:0.999971,2.9e-05,0:0,48,337	0/0:20,0:20:0.999998,2e-06,0:0,60,366	0/1:8,7:15:0,1,0:175,0,190	0/1:2,4:6:0,0.999999,1e-06:98,0,57	1/1:0,3:3:0,0.208553,0.791447:104,9,0	1/1:0,4:4:0,0.116415,0.883585:119,12,0	0/1:4,3:7:0,1,0:79,0,120	0/1:17,9:26:0,1,0:170,0,291	0/1:9,6:15:0,1,0:111,0,207	1/1:0,96:96:0,0,1:450,289,0	1/1:0,6:6:0,0.031887,0.968113:189,18,0
chr5	30053937	chr5_30053937_T_A	T	A	.	PASS	AF=0.461538;DP=246;NS=13;AN=26;MAF=0.461538;AC=12;AC_Het=6;AC_Hom=6;AC_Hemi=0;HWE=1	GT:AD:DP:GP:PL	1/1:0,26:26:0,0,1:393,78,0	0/1:4,3:7:0,1,0:79,0,120	0/0:24,0:24:1,0,0:0,72,391	0/0:16,0:16:0.999971,2.9e-05,0:0,48,310	0/1:4,7:11:0,1,0:177,0,105	0/1:3,2:5:0,1,0:61,0,88	0/0:1,0:1:0.512562,0.487291,0.000147:0,3,35	0/0:3,0:3:0.80797,0.19203,0:0,9,108	0/1:8,8:16:0,1,0:184,0,198	0/1:15,30:45:0,1,0:355,0,245	0/1:12,22:34:0,1,0:324,0,227	1/1:0,50:50:0,0,1:400,151,0	1/1:0,8:8:0,0.00815,0.99185:221,24,0
chr5	30058438	chr5_30058438_T_C	T	C	.	PASS	AF=0.5;DP=254;NS=12;AN=24;MAF=0.5;AC=12;AC_Het=6;AC_Hom=6;AC_Hemi=0;HWE=1	GT:AD:DP:GP:PL	1/1:0,30:30:0,0,1:404,90,0	0/0:6,0:6:0.971298,0.028702,0:0,18,180	0/1:9,8:17:0,1,0:196,0,200	0/0:12,0:12:0.999539,0.000461,0:0,36,295	0/1:3,1:4:0.000671,0.999328,0:29,0,72	1/1:0,2:2:0,0.345864,0.654136:76,6,0	1/1:0,3:3:0,0.209089,0.790911:96,9,0	./.:0,0:0:0.264165,0.49961,0.236225:0,0,0	0/1:11,9:20:0,1,0:195,0,224	0/1:37,33:70:0,1,0:344,0,356	0/1:12,18:30:0,1,0:312,0,203	0/1:28,29:57:0,1,0:324,0,323	0/0:3,0:3:0.808797,0.191203,0:0,9,97
chr5	30064040	chr5_30064040_A_T	A	T	.	PASS	AF=0.125;DP=231;NS=12;AN=24;MAF=0.125;AC=3;AC_Het=3;AC_Hom=0;AC_Hemi=0;HWE=1	GT:AD:DP:GP:PL	0/0:8,0:8:0.99908,0.00092,0:0,24,167	0/0:9,0:9:0.99954,0.00046,0:0,27,239	0/0:19,1:20:0.998873,0.001127,0:0,23,325	0/1:2,6:8:0,0.999999,1e-06:168,0,49	0/1:7,1:8:0.255429,0.744571,0:11,0,173	0/0:2,0:2:0.944348,0.055652,0:0,6,68	0/0:3,0:3:0.971378,0.028622,0:0,9,102	0/0:4,0:4:0.985481,0.014519,0:0,12,132	0/1:18,2:20:0.315363,0.684637,0:10,0,293	0/0:62,1:63:1,0,0:0,156,408	0/0:21,0:21:1,0,0:0,63,370	0/0:65,0:65:1,0,0:0,196,451	./.:0,0:0:0.800242,0.188641,0.011117:0,0,0
chr5	30069157	chr5_30069157_C_T	C	T	.	PASS	AF=0.5;DP=202;NS=12;AN=24;MAF=0.5;AC=12;AC_Het=4;AC_Hom=8;AC_Hemi=0;HWE=0.281462	GT:AD:DP:GP:PL	0/0:3,0:3:0.802599,0.197401,0:0,9,77	1/1:0,6:6:0,0.030784,0.969216:183,18,0	0/0:21,0:21:0.999999,1e-06,0:0,63,365	0/0:6,0:6:0.970174,0.029826,0:0,18,189	0/1:7,1:8:0.445378,0.554622,0:0,2,165	1/1:0,2:2:0,0.336961,0.663039:80,6,0	./.:0,0:0:0.254091,0.499967,0.245942:0,0,0	0/0:1,0:1:0.504052,0.495899,4.9e-05:0,3,40	0/1:6,5:11:0,1,0:141,0,126	0/1:21,13:34:0,1,0:224,0,313	0/1:9,9:18:0,1,0:211,0,208	1/1:0,84:84:0,0,1:430,253,0	1/1:0,8:8:0,0.007878,0.992122:237,24,0
chr5	30070165	chr5_30070165_T_C	T	C	.	PASS	AF=0.416667;DP=283;NS=12;AN=24;MAF=0.416667;AC=10;AC_Het=4;AC_Hom=6;AC_Hemi=0;HWE=0.289272	GT:AD:DP:GP:PL	0/0:1,0:1:0.539147,0.460774,7.9e-05:0,3,37	1/1:0,3:3:0,0.226313,0.773687:96,9,0	0/1:12,6:18:0,1,0:127,0,258	0/0:6,0:6:0.973989,0.026011,0:0,18,195	0/1:5,1:6:0.055811,0.944189,0:10,0,149	0/1:0,1:1:0.000199,0.539078,0.460723:35,3,0	1/1:0,5:5:0,0.068144,0.931856:157,15,0	0/1:0,1:1:0.000126,0.539117,0.460757:37,3,0	0/0:16,0:16:0.999974,2.6e-05,0:0,48,276	0/0:30,0:30:1,0,0:0,90,353	0/0:10,0:10:0.998334,0.001666,0:0,30,226	1/1:0,120:120:0,0,1:466,361,0	./.:0,0:0:0.290723,0.496929,0.212348:0,0,0
chr5	30073071	chr5_30073071_C_T	C	T	.	PASS	AF=0.5;DP=225;NS=13;AN=26;MAF=0.5;AC=13;AC_Het=7;AC_Hom=6;AC_Hemi=0;HWE=1	GT:AD:DP:GP:PL	1/1:0,19:19:0,4e-06,0.999996:338,57,0	1/1:0,5:5:0,0.059753,0.940247:140,15,0	0/0:14,0:14:0.99988,0.00012,0:0,42,313	0/0:31,0:31:1,0,0:0,93,382	0/1:18,3:21:1.5e-05,0.999985,0:45,0,311	0/0:5,0:5:0.942097,0.057903,0:0,15,158	0/1:5,2:7:3e-06,0.999997,0:52,0,148	0/1:1,4:5:0,0.994069,0.005931:110,0,19	0/1:11,4:15:0,1,0:79,0,224	0/1:17,6:23:0,1,0:115,0,274	0/1:5,3:8:0,1,0:72,0,133	0/1:38,27:65:0,1,0:310,0,339	1/1:0,4:4:0,0.112768,0.887232:129,12,0
chr5	30081465	chr5_30081465_A_C	A	C	.	PASS	AF=0.461538;DP=257;NS=13;AN=26;MAF=0.461538;AC=12;AC_Het=8;AC_Hom=4;AC_Hemi=0;HWE=0.601992	GT:AD:DP:GP:PL	0/0:6,0:6:0.975847,0.024153,0:0,18,154	0/0:5,0:5:0.952833,0.047167,0:0,15,158	0/1:4,13:17:0,0.999999,1e-06:263,0,57	0/1:11,7:18:0,1,0:162,0,240	0/1:5,7:12:0,1,0:174,0,134	0/1:2,4:6:0,1,0:107,0,63	1/1:0,2:2:0,0.386973,0.613027:73,6,0	1/1:0,3:3:0,0.239903,0.760097:99,9,0	0/1:7,11:18:0,1,0:244,0,165	0/1:19,26:45:0,1,0:339,0,295	0/1:8,6:14:0,1,0:153,0,201	0/1:57,49:106:0,1,0:346,0,361	0/0:5,0:5:0.952833,0.047167,0:0,15,173
chr5	30087301	chr5_30087301_T_C	T	C	.	PASS	AF=0.423077;DP=197;NS=13;AN=26;MAF=0.423077;AC=11;AC_Het=7;AC_Hom=4;AC_Hemi=0;HWE=1	GT:AD:DP:GP:PL	0/0:24,0:24:1,0,0:0,72,340	0/1:2,3:5:1e-06,0.999992,7e-06:57,0,47	0/1:11,4:15:0,1,0:94,0,239	1/1:0,5:5:0,0.079368,0.920632:156,15,0	0/1:3,1:4:0.017028,0.982972,0:16,0,88	0/0:5,0:5:0.956657,0.043343,0:0,15,153	0/0:4,0:4:0.916914,0.083086,0:0,12,145	0/0:3,0:3:0.846575,0.153425,0:0,9,102	0/1:14,7:21:0,1,0:139,0,259	0/1:25,9:34:0,1,0:147,0,315	0/1:8,3:11:0,1,0:71,0,182	0/1:39,18:57:0,1,0:236,0,347	1/1:0,3:3:0,0.25642,0.74358:102,9,0
chr5	30087325	chr5_30087325_G_T	G	T	.	PASS	AF=0.423077;DP=140;NS=13;AN=26;MAF=0.423077;AC=11;AC_Het=7;AC_Hom=4;AC_Hemi=0;HWE=1	GT:AD:DP:GP:PL	0/1:3,7:10:0,0.999995,5e-06:183,0,49	0/0:4,0:4:0.906691,0.093309,0:0,12,124	1/1:0,8:8:0,0.009399,0.990601:223,24,0	0/1:0,1:1:6.7e-05,0.548412,0.451521:40,3,0	0/1:2,4:6:0,0.999999,1e-06:108,0,58	0/0:2,0:2:0.70839,0.29161,0:0,6,73	1/1:0,2:2:0,0.377834,0.622166:64,6,0	0/1:1,1:2:0.000767,0.998905,0.000328:29,0,31	0/1:9,12:21:0,1,0:231,0,181	0/1:13,21:34:0,1,0:300,0,187	0/1:7,12:19:0,1,0:225,0,150	0/0:28,1:29:1,0,0:0,71,296	0/0:2,0:2:0.70839,0.29161,0:0,6,71
chr5	30091062	chr5_30091062_T_C	T	C	.	PASS	AF=0.136364;DP=243;NS=11;AN=22;MAF=0.136364;AC=3;AC_Het=3;AC_Hom=0;AC_Hemi=0;HWE=1	GT:AD:DP:GP:PL	./.:0,0:0:0.719933,0.257111,0.022956:0,0,0	0/0:10,0:10:0.999651,0.000349,0:0,30,269	0/1:0,2:2:1e-06,0.736844,0.263155:68,6,0	./.:0,0:0:0.719933,0.257111,0.022956:0,0,0	0/0:8,0:8:0.998607,0.001393,0:0,24,231	0/0:7,0:7:0.997218,0.002782,0:0,21,200	0/0:5,0:5:0.988963,0.011037,0:0,15,174	0/1:3,1:4:0.123581,0.876419,0:13,0,89	0/0:14,2:16:0.828821,0.171179,0:0,2,282	0/1:32,8:40:0,1,0:79,0,352	0/0:15,1:16:0.998592,0.001408,0:0,24,303	0/0:129,0:129:1,0,0:0,388,472	0/0:6,0:6:0.994451,0.005549,0:0,18,165
chr5	30091128	chr5_30091128_G_T	G	T	.	PASS	AF=0.181818;DP=268;NS=11;AN=22;MAF=0.181818;AC=4;AC_Het=4;AC_Hom=0;AC_Hemi=0;HWE=1	GT:AD:DP:GP:PL	./.:0,0:0:0.653478,0.309803,0.036718:0,0,0	0/0:7,0:7:0.99631,0.00369,0:0,21,207	0/1:0,1:1:0.005376,0.804033,0.190591:28,3,0	./.:0,0:0:0.653478,0.309803,0.036718:0,0,0	0/1:14,3:17:6.1e-05,0.999939,0:45,0,287	0/1:6,3:9:0,1,0:87,0,163	0/0:11,0:11:0.999769,0.000231,0:0,33,286	0/0:5,0:5:0.985402,0.014598,0:0,15,167	0/0:23,2:25:0.99941,0.00059,0:0,29,361	0/1:33,4:37:0.044841,0.955159,0:17,0,338	0/0:10,1:11:0.944011,0.055989,0:0,9,240	0/0:134,0:134:1,0,0:0,403,486	0/0:11,0:11:0.999769,0.000231,0:0,33,297
chr5	30093004	chr5_30093004_C_T	C	T	.	PASS	AF=0.125;DP=195;NS=12;AN=24;MAF=0.125;AC=3;AC_Het=1;AC_Hom=2;AC_Hemi=0;HWE=0.130435	GT:AD:DP:GP:PL	1/1:0,16:16:0,0.0002,0.9998:308,48,0	0/0:10,0:10:0.999702,0.000298,0:0,30,266	0/1:6,6:12:0,1,0:163,0,143	0/0:12,0:12:0.999926,7.4e-05,0:0,36,288	0/0:7,0:7:0.997625,0.002375,0:0,21,209	0/0:1,0:1:0.867744,0.132243,1.3e-05:0,3,32	./.:0,0:0:0.752998,0.229513,0.017489:0,0,0	0/0:3,0:3:0.963299,0.036701,0:0,9,58	0/0:19,0:19:0.999999,1e-06,0:0,57,303	0/0:32,0:32:1,0,0:0,96,396	0/0:16,0:16:0.999995,5e-06,0:0,48,301	0/0:59,0:59:1,0,0:0,178,409	0/0:7,0:7:0.997625,0.002375,0:0,21,209
chr5	30093008	chr5_30093008_G_A	G	A	.	PASS	AF=0.409091;DP=183;NS=11;AN=22;MAF=0.409091;AC=9;AC_Het=5;AC_Hom=4;AC_Hemi=0;HWE=1	GT:AD:DP:GP:PL	1/1:0,15:15:0,8.4e-05,0.999916:280,45,0	0/0:10,0:10:0.998579,0.001421,0:0,30,263	0/1:5,5:10:0,1,0:127,0,136	1/1:0,11:11:0,0.001338,0.998662:261,33,0	0/1:2,4:6:0,0.999997,3e-06:111,0,51	./.:0,0:0:0.33468,0.487671,0.17765:0,0,0	./.:0,0:0:0.33468,0.487671,0.17765:0,0,0	0/0:2,0:2:0.732989,0.26701,1e-06:0,6,55	0/1:10,9:19:0,1,0:154,0,201	0/1:16,15:31:0,1,0:207,0,289	0/1:7,8:15:0,1,0:185,0,152	0/0:56,0:56:1,0,0:0,169,421	0/0:8,0:8:0.994341,0.005659,0:0,24,223
chr5	30093958	chr5_30093958_T_C	T	C	.	PASS	AF=0.153846;DP=256;NS=13;AN=26;MAF=0.153846;AC=4;AC_Het=0;AC_Hom=4;AC_Hemi=0;HWE=0.00521739	GT:AD:DP:GP:PL	1/1:0,28:28:0,0,1:378,84,0	0/0:2,0:2:0.918481,0.081519,0:0,6,76	0/0:14,0:14:0.999978,2.2e-05,0:0,42,307	0/0:13,0:13:0.999957,4.3e-05,0:0,39,280	0/0:11,0:11:0.999827,0.000173,0:0,33,252	0/0:6,0:6:0.994484,0.005516,0:0,18,168	0/0:2,0:2:0.918481,0.081519,0:0,6,80	0/0:5,0:5:0.989028,0.010972,0:0,15,142	0/0:11,0:11:0.999827,0.000173,0:0,33,282	0/0:45,0:45:1,0,0:0,135,419	0/0:20,0:20:1,0,0:0,60,337	0/0:94,0:94:1,0,0:0,283,430	1/1:0,5:5:0,0.260396,0.739604:169,15,0
chr5	30094748	chr5_30094748_T_A	T	A	.	PASS	AF=0.458333;DP=252;NS=12;AN=24;MAF=0.458333;AC=11;AC_Het=3;AC_Hom=8;AC_Hemi=0;HWE=0.103129	GT:AD:DP:GP:PL	1/1:0,12:12:0,0.000574,0.999426:296,36,0	1/1:0,4:4:0,0.128251,0.871749:141,12,0	0/1:10,9:19:0,1,0:211,0,227	0/0:7,0:7:0.986899,0.013101,0:0,21,182	0/0:5,0:5:0.949579,0.050421,0:0,15,168	0/1:1,2:3:0,0.998927,0.001073:64,0,26	0/1:0,1:1:0.000201,0.540541,0.459258:35,3,0	./.:0,0:0:0.292305,0.496695,0.211001:0,0,0	0/0:29,0:29:1,0,0:0,87,394	0/0:47,0:47:1,0,0:0,141,428	0/0:22,0:22:1,0,0:0,66,383	1/1:0,100:100:0,0,1:456,301,0	1/1:0,2:2:0,0.370471,0.629529:70,6,0
chr5	30095184	chr5_30095184_T_G	T	G	.	PASS	AF=0.416667;DP=135;NS=12;AN=24;MAF=0.416667;AC=10;AC_Het=4;AC_Hom=6;AC_Hemi=0;HWE=0.289272	GT:AD:DP:GP:PL	0/0:10,0:10:0.998689,0.001311,0:0,30,234	./.:0,0:0:0.357534,0.480815,0.161651:0,0,0	1/1:0,4:4:0,0.156754,0.843246:109,12,0	1/1:0,6:6:0,0.044409,0.955591:189,18,0	0/0:8,0:8:0.994775,0.005225,0:0,24,186	0/0:2,0:2:0.748393,0.251607,0:0,6,68	0/1:2,1:3:0.018407,0.981592,0:16,0,59	0/0:8,0:8:0.994775,0.005225,0:0,24,152	0/1:5,4:9:0,1,0:87,0,103	0/1:18,8:26:0,1,0:128,0,254	0/1:9,6:15:0,1,0:107,0,161	0/0:37,4:41:0.967914,0.032086,0:0,16,330	1/1:0,2:2:1e-06,0.426469,0.57353:60,6,0
chr5	30097787	chr5_30097787_T_G	T	G	.	PASS	AF=0.272727;DP=230;NS=11;AN=22;MAF=0.272727;AC=6;AC_Het=6;AC_Hom=0;AC_Hemi=0;HWE=0.504644	GT:AD:DP:GP:PL	0/0:3,0:3:0.911288,0.088712,0:0,9,92	0/1:3,1:4:0.016038,0.983962,0:19,0,101	0/1:8,18:26:0,1,0:292,0,103	0/1:6,2:8:2.5e-05,0.999975,0:47,0,165	0/0:7,0:7:0.993953,0.006047,0:0,21,192	./.:0,0:0:0.518017,0.403434,0.078549:0,0,0	./.:0,0:0:0.518017,0.403434,0.078549:0,0,0	0/0:3,0:3:0.911288,0.088712,0:0,9,87	0/1:21,6:27:0,1,0:107,0,325	0/0:61,5:66:0.999942,5.8e-05,0:0,41,343	0/0:28,1:29:0.999988,1.2e-05,0:0,48,378	0/1:32,21:53:0,1,0:213,0,336	0/1:2,1:3:0.001625,0.998374,1e-06:29,0,55
chr5	30098214	chr5_30098214_T_C	T	C	.	PASS	AF=0.384615;DP=262;NS=13;AN=26;MAF=0.384615;AC=10;AC_Het=10;AC_Hom=0;AC_Hemi=0;HWE=0.0747611	GT:AD:DP:GP:PL	0/1:3,5:8:0,1,0:112,0,70	0/1:8,1:9:0.294843,0.705157,0:3,0,198	0/1:10,10:20:0,1,0:214,0,231	0/1:9,3:12:0,1,0:65,0,204	0/1:8,7:15:0,1,0:153,0,190	0/0:5,0:5:0.963286,0.036714,0:0,15,164	0/0:5,0:5:0.963286,0.036714,0:0,15,155	0/0:4,0:4:0.929171,0.070829,0:0,12,130	0/1:8,12:20:0,1,0:239,0,172	0/1:18,26:44:0,1,0:345,0,270	0/1:7,8:15:0,1,0:193,0,168	0/1:78,22:100:0,1,0:183,0,342	0/1:3,2:5:1.7e-05,0.999983,0:47,0,87
chr5	30099522	chr5_30099522_G_A	G	A	.	PASS	AF=0.115385;DP=226;NS=13;AN=26;MAF=0.115385;AC=3;AC_Het=3;AC_Hom=0;AC_Hemi=0;HWE=1	GT:AD:DP:GP:PL	0/1:7,1:8:0.088669,0.911331,0:16,0,138	0/0:7,0:7:0.997949,0.002051,0:0,21,200	0/0:23,0:23:1,0,0:0,69,379	0/0:17,0:17:0.999998,2e-06,0:0,51,330	0/0:9,0:9:0.999487,0.000513,0:0,27,239	0/1:2,6:8:0,0.999998,2e-06:162,0,46	0/0:8,0:8:0.998974,0.001026,0:0,24,207	0/0:1,0:1:0.88377,0.116229,1e-06:0,3,41	0/0:16,0:16:0.999996,4e-06,0:0,48,315	0/0:41,1:42:1,0,0:0,101,387	0/1:14,2:16:0.009426,0.990574,0:26,0,280	0/0:60,1:61:1,0,0:0,164,404	0/0:10,0:10:0.999743,0.000257,0:0,30,267
chr5	30101013	chr5_30101013_C_T	C	T	.	PASS	AF=0.25;DP=195;NS=12;AN=24;MAF=0.25;AC=6;AC_Het=2;AC_Hom=4;AC_Hemi=0;HWE=0.0898987	GT:AD:DP:GP:PL	./.:0,0:0:0.503963,0.411881,0.084156:0,0,0	1/1:0,6:6:0,0.071037,0.928963:190,18,0	0/1:12,4:16:0,1,0:87,0,246	0/1:3,4:7:0,1,0:112,0,92	0/0:12,1:13:0.71544,0.28456,0:0,3,246	0/0:6,0:6:0.987392,0.012608,0:0,18,173	0/0:3,0:3:0.907311,0.092689,0:0,9,108	0/0:8,0:8:0.996818,0.003182,0:0,24,230	0/0:11,1:12:0.665662,0.334338,0:0,2,229	0/0:25,2:27:0.942342,0.057658,0:0,11,321	0/0:14,1:15:0.800278,0.199722,0:0,5,269	1/1:0,78:78:0,0,1:445,235,0	0/0:4,0:4:0.951404,0.048596,0:0,12,130
chr5	30101931	chr5_30101931_A_G	A	G	.	PASS	AF=0.166667;DP=123;NS=12;AN=24;MAF=0.166667;AC=4;AC_Het=2;AC_Hom=2;AC_Hemi=0;HWE=0.254658	GT:AD:DP:GP:PL	1/1:0,18:18:0,3.2e-05,0.999968:323,54,0	0/0:3,0:3:0.944295,0.055705,0:0,9,100	0/0:10,0:10:0.999539,0.000461,0:0,30,223	0/0:9,0:9:0.999079,0.000921,0:0,27,219	0/0:5,0:5:0.985467,0.014533,0:0,15,138	./.:0,0:0:0.654611,0.308939,0.03645:0,0,0	0/1:1,1:2:0.001341,0.998621,3.7e-05:32,0,35	0/1:0,2:2:0,0.67937,0.320629:72,6,0	0/0:11,0:11:0.99977,0.00023,0:0,33,240	0/0:22,0:22:1,0,0:0,66,308	0/0:17,0:17:0.999996,4e-06,0:0,51,296	0/0:22,0:22:1,0,0:0,66,304	0/0:1,0:1:0.80907,0.190916,1.4e-05:0,3,35
chr5	30109810	chr5_30109810_T_C	T	C	.	PASS	AF=0.363636;DP=206;NS=11;AN=22;MAF=0.363636;AC=8;AC_Het=4;AC_Hom=4;AC_Hemi=0;HWE=0.537668	GT:AD:DP:GP:PL	0/0:19,1:20:0.999398,0.000602,0:0,33,308	0/0:2,0:2:0.763757,0.236243,0:0,6,71	0/1:16,10:26:0,1,0:220,0,312	1/1:0,6:6:0,0.048082,0.951918:191,18,0	1/1:0,5:5:0,0.091753,0.908247:173,15,0	./.:0,0:0:0.381677,0.472246,0.146077:0,0,0	0/0:2,0:2:0.763757,0.236243,0:0,6,71	./.:0,0:0:0.381677,0.472246,0.146077:0,0,0	0/1:8,11:19:0,1,0:236,0,180	0/1:14,25:39:0,1,0:345,0,211	0/1:2,17:19:0,0.996636,0.003364:291,0,20	0/0:64,0:64:1,0,0:0,193,419	0/0:4,0:4:0.928222,0.071778,0:0,12,133
chr5	30122186	chr5_30122186_A_G	A	G	.	PASS	AF=0.192308;DP=248;NS=13;AN=26;MAF=0.192308;AC=5;AC_Het=3;AC_Hom=2;AC_Hemi=0;HWE=0.373913	GT:AD:DP:GP:PL	0/0:10,0:10:0.999577,0.000423,0:0,30,210	0/0:3,0:3:0.948666,0.051334,0:0,9,91	0/1:6,6:12:0,1,0:140,0,139	0/0:16,0:16:0.999993,7e-06,0:0,48,328	0/0:13,0:13:0.999947,5.3e-05,0:0,39,290	0/0:3,0:3:0.948666,0.051334,0:0,9,93	0/0:4,0:4:0.973657,0.026343,0:0,12,131	0/0:3,0:3:0.948666,0.051334,0:0,9,99	0/1:10,1:11:0.428326,0.571674,0:5,0,219	0/0:30,0:30:1,0,0:0,90,328	0/0:15,0:15:0.999987,1.3e-05,0:0,45,299	0/1:64,58:122:0,1,0:355,0,373	1/1:0,6:6:0,0.126154,0.873846:180,18,0
chr5	30122317	chr5_30122317_T_A	T	A	.	PASS	AF=0.25;DP=246;NS=12;AN=24;MAF=0.25;AC=6;AC_Het=6;AC_Hom=0;AC_Hemi=0;HWE=0.529258	GT:AD:DP:GP:PL	0/1:4,1:5:0.003756,0.996244,0:25,0,112	0/0:1,0:1:0.702077,0.297892,3.2e-05:0,3,36	0/1:6,9:15:0,1,0:235,0,161	0/1:4,10:14:0,1,0:239,0,80	0/0:8,0:8:0.996696,0.003304,0:0,24,232	0/1:0,1:1:0.000523,0.701728,0.297749:35,3,0	./.:0,0:0:0.49294,0.418314,0.088746:0,0,0	0/1:0,2:2:0,0.540943,0.459057:73,6,0	0/0:17,0:17:0.999994,6e-06,0:0,51,303	0/0:44,1:45:1,0,0:0,101,411	0/0:21,0:21:1,0,0:0,63,378	0/1:61,53:114:0,1,0:348,0,369	0/0:3,0:3:0.904099,0.095901,0:0,9,115
chr5	30124645	chr5_30124645_T_C	T	C	.	PASS	AF=0.423077;DP=224;NS=13;AN=26;MAF=0.423077;AC=11;AC_Het=5;AC_Hom=6;AC_Hemi=0;HWE=0.573563	GT:AD:DP:GP:PL	1/1:0,11:11:0,0.001295,0.998705:260,33,0	0/0:8,0:8:0.994152,0.005848,0:0,24,209	1/1:0,13:13:0,0.000324,0.999676:296,39,0	1/1:0,13:13:0,0.000324,0.999676:248,39,0	0/1:5,4:9:0,1,0:115,0,144	0/1:2,5:7:0,0.999999,1e-06:127,0,54	0/0:9,0:9:0.997067,0.002933,0:0,27,186	0/0:3,0:3:0.841579,0.158421,0:0,9,102	0/1:8,5:13:0,1,0:124,0,173	0/1:10,11:21:0,1,0:220,0,184	0/1:10,10:20:0,1,0:217,0,202	0/0:87,0:87:1,0,0:0,262,437	0/0:9,0:9:0.997067,0.002933,0:0,27,250
chr5	30127227	chr5_30127227_A_T	A	T	.	PASS	AF=0.363636;DP=236;NS=11;AN=22;MAF=0.363636;AC=8;AC_Het=4;AC_Hom=4;AC_Hemi=0;HWE=0.537668	GT:AD:DP:GP:PL	1/1:1,19:20:0,0.000476,0.999524:349,38,0	./.:0,0:0:0.356751,0.481071,0.162178:0,0,0	0/1:2,3:5:0,0.999992,8e-06:86,0,46	./.:0,0:0:0.356751,0.481071,0.162178:0,0,0	0/0:6,0:6:0.979366,0.020634,0:0,18,162	0/0:3,0:3:0.855757,0.144243,0:0,9,100	0/0:1,0:1:0.597237,0.402677,8.6e-05:0,3,35	0/0:1,0:1:0.597275,0.402703,2.2e-05:0,3,41	0/0:15,1:16:0.95072,0.04928,0:0,14,266	0/1:40,6:46:0.000102,0.999898,0:39,0,337	0/1:14,2:16:0.003051,0.996949,0:24,0,282	0/1:76,42:118:0,1,0:295,0,369	1/1:0,4:4:0,0.156394,0.843606:122,12,0
chr5	30131158	chr5_30131158_A_G	A	G	.	PASS	AF=0.409091;DP=141;NS=11;AN=22;MAF=0.409091;AC=9;AC_Het=3;AC_Hom=6;AC_Hemi=0;HWE=0.214507	GT:AD:DP:GP:PL	0/1:0,1:1:0.000477,0.56983,0.429693:32,3,0	1/1:0,6:6:0,0.039791,0.960209:190,18,0	1/1:0,9:9:0,0.005153,0.994847:255,27,0	./.:0,0:0:0.325019,0.490171,0.18481:0,0,0	0/0:3,0:3:0.841389,0.158611,0:0,9,102	0/1:4,3:7:0,1,0:80,0,100	0/0:5,0:5:0.954994,0.045006,0:0,15,153	./.:0,0:0:0.325019,0.490171,0.18481:0,0,0	0/0:7,0:7:0.988356,0.011644,0:0,21,213	0/0:21,0:21:0.999999,1e-06,0:0,63,335	0/0:12,0:12:0.999632,0.000368,0:0,36,290	0/1:45,21:66:0,1,0:133,0,367	1/1:0,4:4:0,0.142192,0.857808:111,12,0
chr5	30131377	chr5_30131377_A_G	A	G	.	PASS	AF=0.423077;DP=219;NS=13;AN=26;MAF=0.423077;AC=11;AC_Het=5;AC_Hom=6;AC_Hemi=0;HWE=0.573563	GT:AD:DP:GP:PL	1/1:0,3:3:0,0.227439,0.772561:74,9,0	1/1:0,3:3:0,0.227439,0.772561:85,9,0	1/1:0,13:13:0,0.000287,0.999713:277,39,0	0/1:0,1:1:6.4e-05,0.540746,0.45919:40,3,0	0/1:4,4:8:0,1,0:102,0,116	0/0:9,0:9:0.996694,0.003306,0:0,27,239	0/0:1,0:1:0.540768,0.459201,3.1e-05:0,3,41	0/0:3,0:3:0.824887,0.175113,0:0,9,112	0/1:10,3:13:8e-06,0.999992,0:49,0,229	0/1:26,10:36:0,1,0:123,0,349	0/1:16,8:24:0,1,0:144,0,299	0/0:103,0:103:1,0,0:0,310,444	0/0:2,0:2:0.701962,0.298038,0:0,6,69
chr5	30131975	chr5_30131975_G_A	G	A	.	PASS	AF=0.115385;DP=241;NS=13;AN=26;MAF=0.115385;AC=3;AC_Het=1;AC_Hom=2;AC_Hemi=0;HWE=0.12	GT:AD:DP:GP:PL	0/1:6,1:7:0.230559,0.769441,0:12,0,100	1/1:0,5:5:0,0.368961,0.631039:166,15,0	0/0:12,0:12:0.999948,5.2e-05,0:0,36,290	0/0:7,0:7:0.998333,0.001667,0:0,21,180	0/0:12,0:12:0.999948,5.2e-05,0:0,36,274	0/0:5,0:5:0.993364,0.006636,0:0,15,166	0/0:2,0:2:0.949267,0.050733,0:0,6,76	0/0:2,0:2:0.949267,0.050733,0:0,6,80	0/0:16,0:16:0.999997,3e-06,0:0,48,340	0/0:34,0:34:1,0,0:0,102,400	0/0:16,0:16:0.999997,3e-06,0:0,48,312	0/0:114,0:114:1,0,0:0,343,463	0/0:9,0:9:0.999583,0.000417,0:0,27,252
chr5	30136820	chr5_30136820_A_G	A	G	.	PASS	AF=0.115385;DP=209;NS=13;AN=26;MAF=0.115385;AC=3;AC_Het=3;AC_Hom=0;AC_Hemi=0;HWE=1	GT:AD:DP:GP:PL	0/1:14,12:26:0,1,0:225,0,245	0/0:4,0:4:0.982153,0.017847,0:0,12,120	0/0:13,0:13:0.999965,3.5e-05,0:0,39,302	0/0:4,0:4:0.982153,0.017847,0:0,12,130	0/0:7,0:7:0.997734,0.002266,0:0,21,182	0/1:4,2:6:0.000438,0.999562,0:39,0,110	0/0:1,0:1:0.873073,0.126922,6e-06:0,3,35	0/0:2,0:2:0.932239,0.067761,0:0,6,66	0/0:19,0:19:0.999999,1e-06,0:0,57,364	0/0:51,0:51:1,0,0:0,154,424	0/0:23,0:23:1,0,0:0,69,370	0/1:44,7:51:6e-06,0.999994,0:58,0,317	0/0:2,0:2:0.932239,0.067761,0:0,6,61
chr5	30138281	chr5_30138281_T_C	T	C	.	PASS	AF=0.125;DP=216;NS=12;AN=24;MAF=0.125;AC=3;AC_Het=3;AC_Hom=0;AC_Hemi=0;HWE=1	GT:AD:DP:GP:PL	0/0:13,0:13:0.999958,4.2e-05,0:0,39,299	0/0:1,0:1:0.854002,0.145996,2e-06:0,3,40	0/1:11,7:18:0,1,0:137,0,228	0/0:5,0:5:0.989429,0.010571,0:0,15,153	0/0:5,0:5:0.989429,0.010571,0:0,15,166	0/0:3,0:3:0.959014,0.040986,0:0,9,100	./.:0,0:0:0.729321,0.249364,0.021315:0,0,0	0/0:3,0:3:0.959014,0.040986,0:0,9,113	0/0:28,0:28:1,0,0:0,84,389	0/0:63,0:63:1,0,0:0,190,429	0/0:29,0:29:1,0,0:0,87,404	0/1:29,17:46:0,1,0:214,0,273	0/1:0,2:2:0,0.745201,0.254798:78,6,0
chr5	30141048	chr5_30141048_T_A	T	A	.	PASS	AF=0.115385;DP=270;NS=13;AN=26;MAF=0.115385;AC=3;AC_Het=1;AC_Hom=2;AC_Hemi=0;HWE=0.12	GT:AD:DP:GP:PL	0/0:14,0:14:0.999984,1.6e-05,0:0,42,289	0/0:3,0:3:0.967569,0.032431,0:0,9,100	0/0:12,0:12:0.999935,6.5e-05,0:0,36,275	0/0:14,0:14:0.999984,1.6e-05,0:0,42,286	0/0:12,0:12:0.999935,6.5e-05,0:0,36,291	0/0:4,0:4:0.983517,0.016483,0:0,12,134	0/1:0,2:2:0,0.788546,0.211454:75,6,0	1/1:0,6:6:0,0.189012,0.810988:195,18,0	0/0:18,1:19:0.998712,0.001288,0:0,23,334	0/0:46,0:46:1,0,0:0,138,433	0/0:21,0:21:1,0,0:0,63,375	0/0:109,0:109:1,0,0:0,328,457	0/0:8,0:8:0.998954,0.001046,0:0,24,219
chr5	30147528	chr5_30147528_T_G	T	G	.	PASS	AF=0.115385;DP=104;NS=13;AN=26;MAF=0.115385;AC=3;AC_Het=3;AC_Hom=0;AC_Hemi=0;HWE=1	GT:AD:DP:GP:PL	0/0:4,0:4:0.984776,0.015224,0:0,12,135	0/0:3,0:3:0.970009,0.029991,0:0,9,87	0/1:3,2:5:1.6e-05,0.999984,0:54,0,73	0/1:6,1:7:0.170657,0.829343,0:13,0,137	0/0:7,0:7:0.998071,0.001929,0:0,21,200	0/1:5,1:6:0.075579,0.924421,0:17,0,143	0/0:12,0:12:0.99994,6e-05,0:0,36,296	0/0:3,0:3:0.970009,0.029991,0:0,9,110	0/0:10,0:10:0.999759,0.000241,0:0,30,239	0/0:21,0:21:1,0,0:0,63,359	0/0:14,0:14:0.999985,1.5e-05,0:0,42,302	0/0:9,0:9:0.999517,0.000483,0:0,27,171	0/0:3,0:3:0.970009,0.029991,0:0,9,95
chr5	30148460	chr5_30148460_G_T	G	T	.	PASS	AF=0.153846;DP=162;NS=13;AN=26;MAF=0.153846;AC=4;AC_Het=4;AC_Hom=0;AC_Hemi=0;HWE=1	GT:AD:DP:GP:PL	0/0:6,0:6:0.994251,0.005749,0:0,18,160	0/1:4,1:5:0.064177,0.935823,0:16,0,115	0/0:7,0:7:0.997117,0.002883,0:0,21,220	0/1:15,2:17:0.052977,0.947023,0:17,0,289	0/0:18,0:18:0.999999,1e-06,0:0,54,325	0/0:4,0:4:0.977394,0.022606,0:0,12,136	0/0:1,0:1:0.843854,0.156142,4e-06:0,3,39	0/1:2,1:3:0.010713,0.989287,0:24,0,65	0/0:11,0:11:0.999819,0.000181,0:0,33,268	0/0:39,1:40:1,0,0:0,89,394	0/0:29,0:29:1,0,0:0,87,399	0/0:17,0:17:0.999997,3e-06,0:0,51,339	0/1:1,2:3:7e-06,0.999934,5.9e-05:56,0,32
chr5	30155908	chr5_30155908_A_G	A	G	.	PASS	AF=0.5;DP=254;NS=13;AN=26;MAF=0.5;AC=13;AC_Het=5;AC_Hom=8;AC_Hemi=0;HWE=0.577624	GT:AD:DP:GP:PL	0/0:34,0:34:1,0,0:0,102,396	1/1:0,3:3:0,0.203533,0.796467:96,9,0	1/1:0,13:13:0,0.000249,0.999751:306,39,0	1/1:0,14:14:0,0.000125,0.999875:310,42,0	0/1:11,6:17:0,1,0:135,0,246	0/0:13,0:13:0.999761,0.000239,0:0,39,309	0/0:9,0:9:0.996193,0.003807,0:0,27,245	0/0:5,0:5:0.942383,0.057617,0:0,15,137	0/1:5,3:8:0,1,0:74,0,148	0/1:15,15:30:0,1,0:278,0,258	0/1:3,5:8:0,1,0:134,0,81	0/1:52,36:88:0,1,0:324,0,370	1/1:0,12:12:0,0.000499,0.999501:298,36,0
chr5	30156264	chr5_30156264_G_C	G	C	.	PASS	AF=0.291667;DP=110;NS=12;AN=24;MAF=0.291667;AC=7;AC_Het=7;AC_Hom=0;AC_Hemi=0;HWE=0.487414	GT:AD:DP:GP:PL	./.:0,0:0:0.491051,0.419399,0.089551:0,0,0	0/0:4,0:4:0.949326,0.050674,0:0,12,145	0/1:4,2:6:2e-06,0.999998,0:58,0,110	0/0:5,0:5:0.974005,0.025995,0:0,15,158	0/0:4,0:4:0.949326,0.050674,0:0,12,120	0/1:6,1:7:0.018512,0.981488,0:18,0,150	0/0:2,0:2:0.824051,0.175949,0:0,6,71	0/1:4,1:5:0.007417,0.992583,0:22,0,105	0/0:9,0:9:0.998335,0.001665,0:0,27,231	0/1:9,1:10:0.086931,0.913069,0:11,0,222	0/1:5,1:6:0.009343,0.990657,0:21,0,139	0/1:38,11:49:0,1,0:98,0,327	0/1:2,1:3:0.000743,0.999257,0:32,0,65
chr5	30156354	chr5_30156354_C_G	C	G	.	PASS	AF=0.333333;DP=115;NS=12;AN=24;MAF=0.333333;AC=8;AC_Het=8;AC_Hom=0;AC_Hemi=0;HWE=0.216045	GT:AD:DP:GP:PL	./.:0,0:0:0.468384,0.432004,0.099612:0,0,0	0/1:2,1:3:0.002735,0.997265,0:26,0,68	0/1:9,1:10:0.08102,0.91898,0:11,0,177	0/0:2,0:2:0.812626,0.187374,0:0,6,70	0/0:8,0:8:0.99641,0.00359,0:0,24,227	0/1:5,1:6:0.005481,0.994519,0:23,0,133	0/0:2,0:2:0.812626,0.187374,0:0,6,75	0/1:1,2:3:1e-06,0.999767,0.000232:59,0,30	0/1:5,2:7:1.7e-05,0.999983,0:48,0,146	0/1:19,2:21:0.396793,0.603207,0:2,0,283	0/1:6,2:8:7.9e-05,0.999921,0:41,0,170	0/1:38,4:42:0.421046,0.578954,0:2,0,322	0/0:3,0:3:0.896629,0.103371,0:0,9,94
chr5	30156522	chr5_30156522_A_G	A	G	.	PASS	AF=0.461538;DP=151;NS=13;AN=26;MAF=0.461538;AC=12;AC_Het=6;AC_Hom=6;AC_Hemi=0;HWE=1	GT:AD:DP:GP:PL	1/1:0,14:14:0,0.000128,0.999872:296,42,0	1/1:0,2:2:0,0.343475,0.656525:75,6,0	1/1:0,4:4:0,0.115663,0.884337:121,12,0	0/1:0,1:1:0.000213,0.511217,0.48857:34,3,0	0/1:4,4:8:0,1,0:122,0,127	0/0:6,0:6:0.971002,0.028998,0:0,18,179	0/0:4,0:4:0.89329,0.10671,0:0,12,145	0/0:5,0:5:0.943638,0.056362,0:0,15,167	0/1:6,3:9:0,1,0:77,0,156	0/1:24,4:28:0.000148,0.999852,0:35,0,291	0/1:9,2:11:0.004179,0.995821,0:21,0,216	0/0:53,4:57:0.999966,3.4e-05,0:0,47,348	0/1:0,1:1:4.2e-05,0.511304,0.488653:41,3,0
chr5	30162439	chr5_30162439_A_G	A	G	.	PASS	AF=0.208333;DP=196;NS=12;AN=24;MAF=0.208333;AC=5;AC_Het=3;AC_Hom=2;AC_Hemi=0;HWE=0.403727	GT:AD:DP:GP:PL	0/1:0,1:1:0.000456,0.751947,0.247597:37,3,0	0/1:0,1:1:0.000181,0.752153,0.247665:41,3,0	1/1:0,8:8:0,0.023175,0.976825:235,24,0	./.:0,0:0:0.565943,0.372698,0.061359:0,0,0	0/0:2,0:2:0.85864,0.14136,0:0,6,64	0/1:7,2:9:0.000233,0.999767,0:38,0,165	0/0:2,0:2:0.85864,0.14136,0:0,6,76	0/0:2,0:2:0.85864,0.14136,0:0,6,77	0/0:6,0:6:0.989816,0.010184,0:0,18,182	0/0:26,0:26:1,0,0:0,78,386	0/0:21,0:21:1,0,0:0,63,378	0/0:113,1:114:1,0,0:0,322,466	0/0:4,0:4:0.960469,0.039531,0:0,12,119
chr5	30179450	chr5_30179450_A_G	A	G	.	PASS	AF=0.461538;DP=264;NS=13;AN=26;MAF=0.461538;AC=12;AC_Het=8;AC_Hom=4;AC_Hemi=0;HWE=0.601992	GT:AD:DP:GP:PL	0/1:1,3:4:0,0.977134,0.022866:85,0,13	1/1:0,9:9:0,0.004185,0.995815:245,27,0	0/1:7,6:13:0,1,0:134,0,171	0/1:1,11:12:0,0.724959,0.275041:236,0,1	0/1:5,6:11:0,1,0:134,0,132	0/0:5,0:5:0.945104,0.054896,0:0,15,148	0/0:9,0:9:0.996383,0.003617,0:0,27,242	0/0:3,0:3:0.811464,0.188536,0:0,9,115	0/1:11,6:17:0,1,0:145,0,217	0/1:33,24:57:0,1,0:298,0,334	0/1:17,7:24:0,1,0:137,0,283	0/1:63,30:93:0,1,0:171,0,357	1/1:0,7:7:0,0.016533,0.983467:194,21,0
chr5	30183737	chr5_30183737_C_A	C	A	.	PASS	AF=0.166667;DP=144;NS=12;AN=24;MAF=0.166667;AC=4;AC_Het=4;AC_Hom=0;AC_Hemi=0;HWE=1	GT:AD:DP:GP:PL	0/0:26,0:26:1,0,0:0,78,361	0/0:6,0:6:0.993219,0.006781,0:0,18,165	0/0:7,0:7:0.996598,0.003402,0:0,21,179	./.:0,0:0:0.673544,0.294306,0.032149:0,0,0	0/0:1,0:1:0.820695,0.179301,5e-06:0,3,39	0/0:2,0:2:0.901521,0.098479,0:0,6,71	0/0:3,0:3:0.948211,0.051789,0:0,9,108	0/0:2,0:2:0.901521,0.098479,0:0,6,56	0/1:7,5:12:0,1,0:76,0,132	0/1:18,7:25:0,1,0:91,0,229	0/1:9,4:13:0,1,0:70,0,196	0/1:34,5:39:0.136669,0.863331,0:12,0,319	0/0:8,0:8:0.998296,0.001704,0:0,24,170
chr5	30183766	chr5_30183766_T_C	T	C	.	PASS	AF=0.461538;DP=257;NS=13;AN=26;MAF=0.461538;AC=12;AC_Het=4;AC_Hom=8;AC_Hemi=0;HWE=0.260843	GT:AD:DP:GP:PL	1/1:0,39:39:0,0,1:414,117,0	1/1:0,7:7:0,0.015905,0.984095:199,21,0	1/1:0,21:21:0,1e-06,0.999999:376,63,0	1/1:0,22:22:0,0,1:378,66,0	0/1:3,6:9:0,1,0:169,0,80	0/0:3,0:3:0.805363,0.194637,0:0,9,103	0/0:4,0:4:0.89219,0.10781,0:0,12,120	0/0:1,0:1:0.508412,0.491494,9.5e-05:0,3,37	0/1:8,12:20:0,1,0:257,0,174	0/1:22,29:51:0,1,0:345,0,286	0/1:9,10:19:0,1,0:223,0,193	0/0:51,0:51:1,0,0:0,154,393	0/0:10,0:10:0.998116,0.001884,0:0,30,190
chr5	30191548	chr5_30191548_G_A	G	A	.	PASS	AF=0.307692;DP=138;NS=13;AN=26;MAF=0.307692;AC=8;AC_Het=8;AC_Hom=0;AC_Hemi=0;HWE=0.244302	GT:AD:DP:GP:PL	0/1:8,2:10:6.8e-05,0.999932,0:42,0,173	0/0:2,0:2:0.807721,0.192279,0:0,6,72	0/1:9,1:10:0.25351,0.74649,0:5,0,188	0/1:4,1:5:0.010509,0.989491,0:20,0,114	0/1:2,1:3:0.204687,0.795313,0:6,0,68	0/1:3,1:4:0.005283,0.994717,0:23,0,79	0/1:1,2:3:3e-06,0.999395,0.000602:55,0,26	0/1:2,1:3:0.002649,0.997351,0:26,0,67	0/1:7,2:9:0.000161,0.999839,0:38,0,159	0/0:14,1:15:0.998862,0.001138,0:0,29,278	0/0:13,2:15:0.512443,0.487557,0:0,0,235	0/0:48,7:55:0.874723,0.125277,0:0,8,266	0/0:4,0:4:0.943831,0.056169,0:0,12,124
chr5	30196061	chr5_30196061_G_T	G	T	.	PASS	AF=0.166667;DP=214;NS=12;AN=24;MAF=0.166667;AC=4;AC_Het=4;AC_Hom=0;AC_Hemi=0;HWE=1	GT:AD:DP:GP:PL	0/0:24,0:24:1,0,0:0,72,338	./.:0,0:0:0.674489,0.293568,0.031943:0,0,0	0/0:21,0:21:1,0,0:0,63,297	0/0:10,0:10:0.999575,0.000425,0:0,30,256	0/0:7,1:8:0.943397,0.056603,0:0,9,155	0/1:1,1:2:0.004582,0.995074,0.000344:27,0,25	0/0:1,0:1:0.821261,0.178723,1.5e-05:0,3,34	0/0:3,0:3:0.948403,0.051597,0:0,9,105	0/1:19,3:22:0.004969,0.995031,0:27,0,266	0/0:42,4:46:0.9995,0.0005,0:0,29,286	0/1:18,3:21:0.00255,0.99745,0:30,0,251	0/1:42,9:51:7.7e-05,0.999923,0:45,0,299	0/0:5,0:5:0.986582,0.013418,0:0,15,139
chr5	30198239	chr5_30198239_A_C	A	C	.	PASS	AF=0.346154;DP=261;NS=13;AN=26;MAF=0.346154;AC=9;AC_Het=7;AC_Hom=2;AC_Hemi=0;HWE=1	GT:AD:DP:GP:PL	0/0:20,1:21:0.99759,0.00241,0:0,26,327	0/0:12,0:12:0.999754,0.000246,0:0,36,299	0/1:14,13:27:0,1,0:263,0,263	0/1:11,9:20:0,1,0:172,0,234	0/1:3,7:10:0,1,0:177,0,82	0/0:7,0:7:0.99218,0.00782,0:0,21,207	1/1:0,2:2:0,0.497776,0.502224:67,6,0	0/0:2,0:2:0.798578,0.201422,0:0,6,67	0/1:7,11:18:0,1,0:219,0,131	0/1:15,23:38:0,1,0:322,0,223	0/1:10,10:20:0,1,0:180,0,177	0/1:50,25:75:0,1,0:255,0,355	0/0:8,0:8:0.996075,0.003925,0:0,24,223
chr5	30202060	chr5_30202060_A_T	A	T	.	PASS	AF=0.115385;DP=244;NS=13;AN=26;MAF=0.115385;AC=3;AC_Het=3;AC_Hom=0;AC_Hemi=0;HWE=1	GT:AD:DP:GP:PL	0/1:22,18:40:0,1,0:284,0,321	0/0:8,0:8:0.998977,0.001023,0:0,24,235	0/0:19,0:19:1,0,0:0,57,359	0/0:20,0:20:1,0,0:0,60,346	0/0:15,0:15:0.999992,8e-06,0:0,45,331	0/1:3,5:8:0,1,0:122,0,80	0/0:5,0:5:0.991874,0.008126,0:0,15,155	0/0:6,0:6:0.99592,0.00408,0:0,18,187	0/0:17,0:17:0.999998,2e-06,0:0,51,343	0/0:45,0:45:1,0,0:0,135,410	0/0:23,0:23:1,0,0:0,69,358	0/1:20,6:26:1e-05,0.99999,0:56,0,243	0/0:12,0:12:0.999936,6.4e-05,0:0,36,279
chr5	30203425	chr5_30203425_T_C	T	C	.	PASS	AF=0.458333;DP=245;NS=12;AN=24;MAF=0.458333;AC=11;AC_Het=7;AC_Hom=4;AC_Hemi=0;HWE=1	GT:AD:DP:GP:PL	0/0:14,0:14:0.999889,0.000111,0:0,42,312	0/1:2,1:3:0.001099,0.998901,0:27,0,60	0/1:10,10:20:0,1,0:201,0,214	1/1:0,12:12:0,0.000534,0.999466:285,36,0	0/1:6,7:13:0,1,0:182,0,147	0/0:1,0:1:0.522608,0.477348,4.4e-05:0,3,40	0/0:7,0:7:0.98593,0.01407,0:0,21,206	./.:0,0:0:0.273141,0.498976,0.227883:0,0,0	0/1:12,6:18:0,1,0:147,0,197	0/1:27,26:53:0,1,0:330,0,298	0/1:9,13:22:0,1,0:258,0,204	0/1:45,31:76:0,1,0:319,0,364	1/1:0,6:6:0,0.033079,0.966921:200,18,0
chr5	30210018	chr5_30210018_G_A	G	A	.	PASS	AF=0.5;DP=270;NS=12;AN=24;MAF=0.5;AC=12;AC_Het=8;AC_Hom=4;AC_Hemi=0;HWE=0.562629	GT:AD:DP:GP:PL	0/0:11,0:11:0.999029,0.000971,0:0,33,224	1/1:0,5:5:0,0.059098,0.940902:134,15,0	0/1:12,7:19:0,1,0:145,0,233	0/0:19,0:19:0.999996,4e-06,0:0,57,356	0/1:3,5:8:0,1,0:135,0,72	0/1:2,11:13:0,0.967879,0.032121:238,0,12	1/1:0,9:9:0,0.00391,0.99609:248,27,0	./.:0,0:0:0.251248,0.499997,0.248755:0,0,0	0/1:7,4:11:0,1,0:100,0,175	0/1:31,20:51:0,1,0:272,0,346	0/1:8,7:15:0,1,0:175,0,187	0/1:53,49:102:0,1,0:333,0,173	0/1:4,3:7:0,1,0:71,0,92
chr5	30212035	chr5_30212035_G_T	G	T	.	PASS	AF=0.461538;DP=196;NS=13;AN=26;MAF=0.461538;AC=12;AC_Het=10;AC_Hom=2;AC_Hemi=0;HWE=0.11159	GT:AD:DP:GP:PL	0/1:2,1:3:0.002103,0.997854,4.3e-05:24,0,40	1/1:0,7:7:0,0.01617,0.98383:175,21,0	0/0:15,2:17:0.852135,0.147865,0:0,10,241	0/0:15,1:16:0.945095,0.054905,0:0,15,248	0/1:6,4:10:0,1,0:64,0,156	0/1:3,3:6:0.000138,0.999862,0:36,0,87	0/1:6,2:8:0.000656,0.999344,0:29,0,171	0/1:0,1:1:0.000171,0.512571,0.487259:35,3,0	0/1:16,7:23:0,1,0:69,0,301	0/1:30,21:51:0,1,0:129,0,310	0/1:12,5:17:0,1,0:64,0,223	0/1:18,13:31:0,1,0:142,0,243	0/1:3,3:6:3e-06,0.999997,0:53,0,87
chr5	30212040	chr5_30212040_G_T	G	T	.	PASS	AF=0.423077;DP=204;NS=13;AN=26;MAF=0.423077;AC=11;AC_Het=11;AC_Hom=0;AC_Hemi=0;HWE=0.023341	GT:AD:DP:GP:PL	0/0:11,0:11:0.999234,0.000766,0:0,33,218	0/1:3,1:4:0.003211,0.996789,0:23,0,86	0/0:13,1:14:0.989884,0.010116,0:0,22,252	0/1:13,2:15:0.012153,0.987847,0:17,0,227	0/1:8,3:11:7.4e-05,0.999926,0:39,0,205	0/1:3,2:5:0.000525,0.999475,0:31,0,94	0/1:6,2:8:0.000369,0.999631,0:32,0,174	0/1:0,1:1:0.000358,0.560041,0.439601:33,3,0	0/1:17,5:22:7e-06,0.999993,0:50,0,304	0/1:36,20:56:0,1,0:114,0,340	0/1:14,5:19:2e-06,0.999998,0:55,0,260	0/1:22,11:33:0,1,0:115,0,272	0/1:3,2:5:0.000109,0.999891,0:38,0,94
chr5	30212842	chr5_30212842_G_T	G	T	.	PASS	AF=0.227273;DP=92;NS=11;AN=22;MAF=0.227273;AC=5;AC_Het=5;AC_Hom=0;AC_Hemi=0;HWE=1	GT:AD:DP:GP:PL	./.:0,0:0:0.541308,0.388857,0.069835:0,0,0	0/0:4,0:4:0.957033,0.042967,0:0,12,122	0/0:16,0:16:0.999989,1.1e-05,0:0,48,318	0/1:0,1:1:0.000647,0.735258,0.264094:35,3,0	0/1:2,2:4:1.4e-05,0.999984,2e-06:50,0,49	0/0:4,0:4:0.957033,0.042967,0:0,12,126	0/0:1,0:1:0.735716,0.264254,3e-05:0,3,35	./.:0,0:0:0.541308,0.388857,0.069835:0,0,0	0/0:8,1:9:0.952129,0.047871,0:0,12,195	0/1:19,11:30:0,1,0:90,0,283	0/1:6,5:11:0,1,0:104,0,149	0/1:6,3:9:2e-06,0.999998,0:59,0,94	0/0:2,0:2:0.847754,0.152246,0:0,6,73
chr5	30217087	chr5_30217087_T_C	T	C	.	PASS	AF=0.5;DP=141;NS=11;AN=22;MAF=0.5;AC=11;AC_Het=1;AC_Hom=10;AC_Hemi=0;HWE=0.0107622	GT:AD:DP:GP:PL	1/1:0,9:9:0,0.004018,0.995982:199,27,0	1/1:0,4:4:0,0.11433,0.88567:125,12,0	1/1:0,11:11:0,0.001007,0.998993:282,33,0	1/1:0,5:5:0,0.060631,0.939369:149,15,0	0/0:11,0:11:0.999055,0.000945,0:0,33,271	0/0:9,0:9:0.996232,0.003768,0:0,27,259	0/1:9,6:15:0,1,0:136,0,224	1/1:0,10:10:0,0.002013,0.997987:254,30,0	0/0:15,0:15:0.999941,5.9e-05,0:0,45,327	0/0:34,0:34:1,0,0:0,102,401	0/0:18,0:18:0.999993,7e-06,0:0,54,354	./.:0,0:0:0.258121,0.49987,0.242009:0,0,0	./.:0,0:0:0.258121,0.49987,0.242009:0,0,0
chr5	30217331	chr5_30217331_T_C	T	C	.	PASS	AF=0.166667;DP=186;NS=12;AN=24;MAF=0.166667;AC=4;AC_Het=0;AC_Hom=4;AC_Hemi=0;HWE=0.00621118	GT:AD:DP:GP:PL	0/0:20,0:20:1,0,0:0,60,334	0/0:9,0:9:0.999309,0.000691,0:0,27,229	0/0:14,0:14:0.999978,2.2e-05,0:0,42,300	0/0:6,0:6:0.994501,0.005499,0:0,18,175	0/0:4,0:4:0.97836,0.02164,0:0,12,120	0/0:15,0:15:0.999989,1.1e-05,0:0,45,310	1/1:0,11:11:0,0.005488,0.994512:256,33,0	1/1:0,4:4:0,0.413956,0.586044:116,12,0	0/0:14,0:14:0.999978,2.2e-05,0:0,42,299	0/0:27,0:27:1,0,0:0,81,399	0/0:14,0:14:0.999978,2.2e-05,0:0,42,319	0/0:48,0:48:1,0,0:0,144,205	./.:0,0:0:0.721901,0.255493,0.022606:0,0,0
chr5	30227789	chr5_30227789_C_T	C	T	.	PASS	AF=0.5;DP=214;NS=12;AN=24;MAF=0.5;AC=12;AC_Het=0;AC_Hom=12;AC_Hemi=0;HWE=0.000341696	GT:AD:DP:GP:PL	1/1:0,24:24:0,0,1:379,72,0	1/1:0,5:5:0,0.059063,0.940937:155,15,0	1/1:0,13:13:0,0.000245,0.999755:315,39,0	./.:0,0:0:0.251094,0.499998,0.248909:0,0,0	0/0:9,0:9:0.996126,0.003874,0:0,27,208	0/0:7,0:7:0.984682,0.015318,0:0,21,193	0/0:3,0:3:0.800702,0.199298,0:0,9,102	1/1:0,3:3:0,0.200696,0.799304:100,9,0	0/0:7,0:7:0.984682,0.015318,0:0,21,198	0/0:17,0:17:0.999985,1.5e-05,0:0,51,325	0/0:16,0:16:0.99997,3e-05,0:0,48,311	1/1:0,94:94:0,0,1:450,283,0	1/1:0,15:15:0,6.1e-05,0.999939:325,45,0
chr5	30230331	chr5_30230331_C_T	C	T	.	PASS	AF=0.181818;DP=118;NS=11;AN=22;MAF=0.181818;AC=4;AC_Het=4;AC_Hom=0;AC_Hemi=0;HWE=1	GT:AD:DP:GP:PL	0/0:3,0:3:0.941454,0.058546,0:0,9,110	./.:0,0:0:0.641278,0.31904,0.039681:0,0,0	0/1:9,1:10:0.290948,0.709052,0:7,0,192	0/0:1,0:1:0.800721,0.19918,9.9e-05:0,3,27	0/1:7,2:9:0.000814,0.999186,0:34,0,194	0/0:2,0:2:0.889383,0.110617,0:0,6,73	0/0:1,0:1:0.800796,0.199199,5e-06:0,3,40	0/0:2,0:2:0.889383,0.110617,0:0,6,74	0/0:14,1:15:0.992344,0.007656,0:0,18,297	0/0:37,2:39:1,0,0:0,69,391	0/1:13,2:15:0.011697,0.988303,0:22,0,273	0/1:17,4:21:0.000118,0.999882,0:42,0,257	./.:0,0:0:0.641278,0.31904,0.039681:0,0,0
chr5	30230386	chr5_30230386_A_G	A	G	.	PASS	AF=0.181818;DP=131;NS=11;AN=22;MAF=0.181818;AC=4;AC_Het=4;AC_Hom=0;AC_Hemi=0;HWE=1	GT:AD:DP:GP:PL	0/0:4,0:4:0.969926,0.030074,0:0,12,118	./.:0,0:0:0.641988,0.318507,0.039505:0,0,0	0/1:7,2:9:0.00081,0.99919,0:34,0,183	0/0:2,0:2:0.889657,0.110343,0:0,6,63	0/1:6,2:8:0.02814,0.97186,0:18,0,134	0/1:3,1:4:0.015895,0.984105,0:21,0,83	0/0:1,0:1:0.801235,0.198755,1e-05:0,3,37	0/0:3,0:3:0.941607,0.058393,0:0,9,106	0/0:17,1:18:0.976716,0.023284,0:0,13,312	0/0:40,1:41:1,0,0:0,96,411	0/0:15,0:15:0.999985,1.5e-05,0:0,45,311	0/1:22,4:26:0.003348,0.996652,0:28,0,268	./.:0,0:0:0.641988,0.318507,0.039505:0,0,0
chr5	30230391	chr5_30230391_T_A	T	A	.	PASS	AF=0.318182;DP=132;NS=11;AN=22;MAF=0.318182;AC=7;AC_Het=7;AC_Hom=0;AC_Hemi=0;HWE=0.479876	GT:AD:DP:GP:PL	0/0:4,0:4:0.941428,0.058572,0:0,12,122	./.:0,0:0:0.445782,0.443774,0.110444:0,0,0	0/1:7,2:9:0.000404,0.999596,0:34,0,177	0/1:1,1:2:0.001006,0.997015,0.001978:30,0,21	0/1:6,2:8:0.014225,0.985775,0:18,0,129	0/1:3,1:4:0.007985,0.992015,0:21,0,86	0/0:1,0:1:0.667643,0.332315,4.2e-05:0,3,36	0/0:3,0:3:0.889337,0.110663,0:0,9,107	0/1:17,2:19:0.138843,0.861157,0:8,0,297	0/0:37,3:40:0.999676,0.000324,0:0,35,368	0/1:14,2:16:0.02851,0.97149,0:15,0,255	0/1:22,4:26:0.001671,0.998329,0:28,0,265	./.:0,0:0:0.445782,0.443774,0.110444:0,0,0
chr5	30231475	chr5_30231475_T_A	T	A	.	PASS	AF=0.409091;DP=79;NS=11;AN=22;MAF=0.409091;AC=9;AC_Het=1;AC_Hom=8;AC_Hemi=0;HWE=0.00928793	GT:AD:DP:GP:PL	1/1:0,2:2:2.4e-05,0.454193,0.545783:48,6,0	1/1:0,3:3:0,0.29383,0.70617:79,9,0	./.:0,0:0:0.390227,0.468909,0.140864:0,0,0	./.:0,0:0:0.390227,0.468909,0.140864:0,0,0	0/0:7,0:7:0.9907,0.0093,0:0,21,221	0/0:9,0:9:0.997659,0.002341,0:0,27,248	1/1:0,2:2:2.4e-05,0.454193,0.545783:48,6,0	0/0:9,0:9:0.997659,0.002341,0:0,27,233	0/0:8,0:8:0.995328,0.004672,0:0,24,220	0/0:23,0:23:1,0,0:0,69,379	0/0:4,0:4:0.930147,0.069853,0:0,12,113	1/1:0,11:11:0,0.001623,0.998377:188,33,0	0/1:0,1:1:0.00207,0.623386,0.374544:27,3,0
chr5	30242351	chr5_30242351_C_G	C	G	.	PASS	AF=0.192308;DP=150;NS=13;AN=26;MAF=0.192308;AC=5;AC_Het=3;AC_Hom=2;AC_Hemi=0;HWE=0.373913	GT:AD:DP:GP:PL	0/0:5,0:5:0.985389,0.014611,0:0,15,128	0/0:8,0:8:0.99815,0.00185,0:0,24,206	0/0:9,0:9:0.999074,0.000926,0:0,27,204	1/1:0,5:5:0,0.208495,0.791505:132,15,0	0/1:8,3:11:1e-06,0.999999,0:64,0,209	0/0:12,0:12:0.999884,0.000116,0:0,36,280	0/0:3,0:3:0.944008,0.055992,0:0,9,91	0/0:2,0:2:0.893953,0.106046,0:0,6,54	0/0:5,0:5:0.985389,0.014611,0:0,15,166	0/0:13,0:13:0.999942,5.8e-05,0:0,39,280	0/0:13,0:13:0.999942,5.8e-05,0:0,39,300	0/1:22,33:55:0,1,0:294,0,170	0/1:6,3:9:0,1,0:72,0,121
chr5	30242621	chr5_30242621_A_T	A	T	.	PASS	AF=0.230769;DP=265;NS=13;AN=26;MAF=0.230769;AC=6;AC_Het=0;AC_Hom=6;AC_Hemi=0;HWE=0.00124224	GT:AD:DP:GP:PL	0/0:16,0:16:0.999991,9e-06,0:0,48,319	1/1:0,8:8:0,0.025051,0.974949:216,24,0	1/1:0,8:8:0,0.025051,0.974949:202,24,0	1/1:0,11:11:0,0.003202,0.996798:270,33,0	0/0:5,0:5:0.981354,0.018646,0:0,15,156	0/0:5,0:5:0.981354,0.018646,0:0,15,159	0/0:9,0:9:0.998814,0.001186,0:0,27,246	0/0:3,0:3:0.929364,0.070636,0:0,9,88	0/0:7,0:7:0.995272,0.004728,0:0,21,182	0/0:22,0:22:1,0,0:0,66,360	0/0:9,0:9:0.998814,0.001186,0:0,27,237	0/0:134,0:134:1,0,0:0,403,455	0/0:18,0:18:0.999998,2e-06,0:0,54,342
chr5	30242954	chr5_30242954_T_C	T	C	.	PASS	AF=0.291667;DP=256;NS=12;AN=24;MAF=0.291667;AC=7;AC_Het=1;AC_Hom=6;AC_Hemi=0;HWE=0.0114416	GT:AD:DP:GP:PL	1/1:0,17:17:0,3.7e-05,0.999963:319,51,0	0/0:11,0:11:0.999599,0.000401,0:0,33,280	1/1:0,13:13:0,0.000594,0.999406:315,39,0	1/1:0,6:6:0,0.070654,0.929346:156,18,0	0/0:6,0:6:0.987319,0.012681,0:0,18,189	0/0:4,0:4:0.951134,0.048866,0:0,12,139	0/1:5,1:6:0.03751,0.96249,0:15,0,144	./.:0,0:0:0.502263,0.412884,0.084853:0,0,0	0/0:5,0:5:0.974955,0.025045,0:0,15,162	0/0:20,0:20:0.999999,1e-06,0:0,60,339	0/0:6,0:6:0.987319,0.012681,0:0,18,145	0/0:149,0:149:1,0,0:0,449,505	0/0:12,0:12:0.999799,0.000201,0:0,36,254
chr5	30243012	chr5_30243012_C_T	C	T	.	PASS	AF=0.115385;DP=238;NS=13;AN=26;MAF=0.115385;AC=3;AC_Het=1;AC_Hom=2;AC_Hemi=0;HWE=0.12	GT:AD:DP:GP:PL	0/1:8,6:14:0,1,0:137,0,178	1/1:0,7:7:0,0.103894,0.896106:206,21,0	0/0:5,0:5:0.991648,0.008352,0:0,15,152	0/0:3,0:3:0.967409,0.032591,0:0,9,91	0/0:3,0:3:0.967409,0.032591,0:0,9,116	0/0:4,0:4:0.983435,0.016565,0:0,12,114	0/0:3,0:3:0.967409,0.032591,0:0,9,103	0/0:2,0:2:0.936874,0.063126,0:0,6,75	0/0:6,0:6:0.995807,0.004193,0:0,18,168	0/0:26,0:26:1,0,0:0,78,389	0/0:9,0:9:0.999474,0.000526,0:0,27,244	0/0:148,0:148:1,0,0:0,446,492	0/0:8,0:8:0.998948,0.001052,0:0,24,230
chr5	30243276	chr5_30243276_A_G	A	G	.	PASS	AF=0.5;DP=182;NS=12;AN=24;MAF=0.5;AC=12;AC_Het=0;AC_Hom=12;AC_Hemi=0;HWE=0.000341696	GT:AD:DP:GP:PL	0/0:5,0:5:0.942981,0.057019,0:0,15,139	0/0:4,0:4:0.892113,0.107887,0:0,12,123	1/1:0,2:2:1e-06,0.340709,0.65929:61,6,0	./.:0,0:0:0.258325,0.499864,0.241811:0,0,0	0/0:4,0:4:0.892113,0.107887,0:0,12,116	1/1:0,10:10:0,0.002014,0.997986:257,30,0	1/1:0,6:6:0,0.031287,0.968713:181,18,0	1/1:0,2:2:0,0.340709,0.659291:76,6,0	0/0:5,0:5:0.942981,0.057019,0:0,15,152	0/0:20,0:20:0.999998,2e-06,0:0,60,344	0/0:3,0:3:0.805237,0.194763,0:0,9,104	1/1:0,113:113:0,0,1:451,340,0	1/1:0,8:8:0,0.00801,0.99199:207,24,0
chr5	30245576	chr5_30245576_C_A	C	A	.	PASS	AF=0.125;DP=229;NS=12;AN=24;MAF=0.125;AC=3;AC_Het=1;AC_Hom=2;AC_Hemi=0;HWE=0.130435	GT:AD:DP:GP:PL	./.:0,0:0:0.771589,0.213625,0.014786:0,0,0	0/1:3,4:7:0,1,0:115,0,69	0/0:22,0:22:1,0,0:0,66,370	0/0:7,0:7:0.997842,0.002158,0:0,21,218	0/0:8,0:8:0.99892,0.00108,0:0,24,233	1/1:0,6:6:0,0.18416,0.81584:186,18,0	0/0:3,0:3:0.96655,0.03345,0:0,9,93	0/0:2,0:2:0.935266,0.064734,0:0,6,65	0/0:13,0:13:0.999966,3.4e-05,0:0,39,278	0/0:27,0:27:1,0,0:0,81,368	0/0:16,0:16:0.999996,4e-06,0:0,48,321	0/0:110,0:110:1,0,0:0,331,465	0/0:8,0:8:0.99892,0.00108,0:0,24,230
chr5	30251101	chr5_30251101_A_G	A	G	.	PASS	AF=0.5;DP=213;NS=11;AN=22;MAF=0.5;AC=11;AC_Het=1;AC_Hom=10;AC_Hemi=0;HWE=0.0107622	GT:AD:DP:GP:PL	0/0:33,0:33:1,0,0:0,99,365	1/1:0,3:3:0,0.203959,0.796041:77,9,0	1/1:0,11:11:0,0.001,0.999:251,33,0	1/1:0,4:4:0,0.113559,0.886441:110,12,0	0/0:6,0:6:0.970413,0.029587,0:0,18,199	1/1:0,2:2:0,0.338815,0.661184:69,6,0	./.:0,0:0:0.256184,0.499924,0.243891:0,0,0	./.:0,0:0:0.256184,0.499924,0.243891:0,0,0	0/0:13,0:13:0.999762,0.000238,0:0,39,299	0/0:43,0:43:1,0,0:0,129,420	0/0:20,0:20:0.999998,2e-06,0:0,60,379	1/1:0,76:76:0,0,1:423,229,0	0/1:0,1:1:0.001034,0.505621,0.493345:27,3,0
chr5	30255666	chr5_30255666_G_A	G	A	.	PASS	AF=0.166667;DP=135;NS=12;AN=24;MAF=0.166667;AC=4;AC_Het=2;AC_Hom=2;AC_Hemi=0;HWE=0.254658	GT:AD:DP:GP:PL	0/1:1,9:10:0,0.989753,0.010247:182,0,10	0/0:3,0:3:0.951863,0.048137,0:0,9,100	0/0:11,0:11:0.999803,0.000197,0:0,33,280	0/0:2,0:2:0.908147,0.091853,0:0,6,51	0/0:2,0:2:0.908147,0.091853,0:0,6,67	0/0:4,0:4:0.975338,0.024662,0:0,12,106	./.:0,0:0:0.691802,0.279889,0.028309:0,0,0	0/0:6,0:6:0.993718,0.006282,0:0,18,167	0/0:9,0:9:0.99921,0.00079,0:0,27,187	0/0:18,0:18:0.999998,2e-06,0:0,54,337	0/0:12,0:12:0.999901,9.9e-05,0:0,36,236	0/1:29,24:53:0,1,0:290,0,313	1/1:0,5:5:0,0.236029,0.763971:126,15,0
chr5	30258023	chr5_30258023_C_A	C	A	.	PASS	AF=0.153846;DP=195;NS=13;AN=26;MAF=0.153846;AC=4;AC_Het=4;AC_Hom=0;AC_Hemi=0;HWE=1	GT:AD:DP:GP:PL	0/0:10,0:10:0.999589,0.000411,0:0,30,205	0/0:4,0:4:0.974332,0.025668,0:0,12,105	0/0:7,0:7:0.996718,0.003282,0:0,21,187	0/0:6,0:6:0.993457,0.006543,0:0,18,167	0/1:2,1:3:0.001505,0.998495,0:32,0,64	0/0:4,0:4:0.974332,0.025668,0:0,12,132	0/1:2,1:3:0.004743,0.995256,1e-06:27,0,53	0/1:0,2:2:1e-06,0.703465,0.296535:71,6,0	0/0:14,0:14:0.999974,2.6e-05,0:0,42,291	0/0:31,0:31:1,0,0:0,93,402	0/0:17,0:17:0.999997,3e-06,0:0,51,344	0/1:32,61:93:0,1,0:364,0,218	0/0:1,0:1:0.825924,0.174073,3e-06:0,3,41
chr5	30262165	chr5_30262165_G_T	G	T	.	PASS	AF=0.416667;DP=142;NS=12;AN=24;MAF=0.416667;AC=10;AC_Het=0;AC_Hom=10;AC_Hemi=0;HWE=0.000403823	GT:AD:DP:GP:PL	1/1:0,3:3:0,0.283783,0.716217:67,9,0	1/1:0,7:7:0,0.024165,0.975835:180,21,0	1/1:0,3:3:0,0.283783,0.716217:84,9,0	./.:0,0:0:0.375945,0.474397,0.149658:0,0,0	0/0:4,0:4:0.9269,0.0731,0:0,12,122	1/1:0,5:5:0,0.090127,0.909873:124,15,0	0/0:7,0:7:0.990238,0.009762,0:0,21,206	0/0:5,0:5:0.962064,0.037936,0:0,15,160	0/0:10,0:10:0.998769,0.001231,0:0,30,255	0/0:25,0:25:1,0,0:0,75,384	0/0:7,0:7:0.990238,0.009762,0:0,21,182	0/0:61,1:62:1,0,0:0,159,410	1/1:0,4:4:0,0.165352,0.834648:83,12,0
chr5	30263462	chr5_30263462_A_G	A	G	.	PASS	AF=0.125;DP=132;NS=12;AN=24;MAF=0.125;AC=3;AC_Het=1;AC_Hom=2;AC_Hemi=0;HWE=0.130435	GT:AD:DP:GP:PL	0/0:15,0:15:0.99999,1e-05,0:0,45,214	0/1:0,3:3:3e-06,0.599221,0.400776:67,9,0	0/0:10,0:10:0.999674,0.000326,0:0,30,193	0/0:4,0:4:0.979528,0.020472,0:0,12,78	0/0:4,0:4:0.979528,0.020472,0:0,12,93	1/1:0,7:7:0,0.085458,0.914542:146,21,0	0/0:3,0:3:0.959877,0.040123,0:0,9,67	./.:0,0:0:0.734019,0.24546,0.020521:0,0,0	0/0:5,0:5:0.989658,0.010342,0:0,15,150	0/0:11,0:11:0.999837,0.000163,0:0,33,234	0/0:5,0:5:0.989658,0.010342,0:0,15,151	0/0:59,0:59:1,0,0:0,178,324	0/0:4,0:4:0.979528,0.020472,0:0,12,105
chr5	30270754	chr5_30270754_C_T	C	T	.	PASS	AF=0.208333;DP=205;NS=12;AN=24;MAF=0.208333;AC=5;AC_Het=1;AC_Hom=4;AC_Hemi=0;HWE=0.0310559	GT:AD:DP:GP:PL	0/1:0,1:1:0.001303,0.770404,0.228293:33,3,0	0/0:8,0:8:0.99769,0.00231,0:0,24,229	0/0:1,0:1:0.771406,0.228586,9e-06:0,3,39	./.:0,0:0:0.595075,0.352672,0.052253:0,0,0	0/0:6,0:6:0.990825,0.009175,0:0,18,202	0/0:3,0:3:0.93103,0.06897,0:0,9,114	0/0:1,0:1:0.771408,0.228586,5e-06:0,3,41	0/0:5,0:5:0.981817,0.018183,0:0,15,174	0/0:17,0:17:0.999995,5e-06,0:0,51,333	0/0:31,0:31:1,0,0:0,93,408	0/0:19,0:19:0.999999,1e-06,0:0,57,346	1/1:0,109:109:0,0,1:466,328,0	1/1:0,4:4:0,0.296675,0.703325:135,12,0
chr5	30274886	chr5_30274886_C_G	C	G	.	PASS	AF=0.5;DP=272;NS=13;AN=26;MAF=0.5;AC=13;AC_Het=3;AC_Hom=10;AC_Hemi=0;HWE=0.0892525	GT:AD:DP:GP:PL	1/1:0,20:20:0,2e-06,0.999998:336,60,0	0/1:6,3:9:0,1,0:72,0,171	1/1:0,8:8:0,0.008085,0.991915:189,24,0	1/1:0,7:7:0,0.016041,0.983959:158,21,0	0/0:9,0:9:0.996271,0.003729,0:0,27,262	0/0:8,0:8:0.992569,0.007431,0:0,24,231	1/1:0,5:5:0,0.06122,0.93878:128,15,0	1/1:0,3:3:0,0.206888,0.793112:90,9,0	0/0:9,0:9:0.996271,0.003729,0:0,27,234	0/0:30,0:30:1,0,0:0,90,402	0/0:11,0:11:0.999065,0.000935,0:0,33,280	0/1:69,72:141:0,1,0:369,0,362	0/1:6,6:12:0,1,0:142,0,148
chr5	30279170	chr5_30279170_T_C	T	C	.	PASS	AF=0.5;DP=139;NS=11;AN=22;MAF=0.5;AC=11;AC_Het=1;AC_Hom=10;AC_Hemi=0;HWE=0.0107622	GT:AD:DP:GP:PL	0/0:6,0:6:0.970712,0.029288,0:0,18,133	1/1:0,8:8:0,0.008026,0.991974:144,24,0	0/1:1,3:4:0,0.984866,0.015134:72,0,15	./.:0,0:0:0.258841,0.499846,0.241312:0,0,0	0/0:3,0:3:0.805555,0.194445,0:0,9,63	./.:0,0:0:0.258841,0.499846,0.241312:0,0,0	1/1:0,4:4:0,0.114618,0.885382:105,12,0	1/1:0,4:4:0,0.114618,0.885382:95,12,0	0/0:8,0:8:0.992514,0.007486,0:0,24,212	0/0:20,0:20:0.999998,2e-06,0:0,60,312	0/0:9,0:9:0.996243,0.003757,0:0,27,213	1/1:0,70:70:0,0,1:376,211,0	1/1:0,3:3:0,0.205665,0.794335:67,9,0
chr5	30283242	chr5_30283242_G_A	G	A	.	PASS	AF=0.125;DP=197;NS=12;AN=24;MAF=0.125;AC=3;AC_Het=1;AC_Hom=2;AC_Hemi=0;HWE=0.130435	GT:AD:DP:GP:PL	1/1:0,5:5:0,0.301886,0.698114:119,15,0	0/0:3,0:3:0.96513,0.03487,0:0,9,108	0/0:2,0:2:0.932608,0.067392,0:0,6,57	./.:0,0:0:0.763395,0.22066,0.015945:0,0,0	0/0:2,0:2:0.932608,0.067392,0:0,6,71	0/0:7,0:7:0.997747,0.002253,0:0,21,191	0/0:3,0:3:0.96513,0.03487,0:0,9,91	0/0:1,0:1:0.873721,0.126274,6e-06:0,3,35	0/0:13,0:13:0.999965,3.5e-05,0:0,39,298	0/0:41,0:41:1,0,0:0,123,417	0/0:10,0:10:0.999718,0.000282,0:0,30,258	0/0:104,0:104:1,0,0:0,313,436	0/1:4,2:6:0.000876,0.999124,0:36,0,98
chr5	30294766	chr5_30294766_A_T	A	T	.	PASS	AF=0.181818;DP=249;NS=11;AN=22;MAF=0.181818;AC=4;AC_Het=4;AC_Hom=0;AC_Hemi=0;HWE=1	GT:AD:DP:GP:PL	0/0:26,0:26:1,0,0:0,78,301	0/0:8,0:8:0.998057,0.001943,0:0,24,192	./.:0,0:0:0.640847,0.319364,0.039789:0,0,0	./.:0,0:0:0.640847,0.319364,0.039789:0,0,0	0/0:10,0:10:0.999514,0.000486,0:0,30,215	0/1:8,1:9:0.114482,0.885518,0:12,0,170	0/1:5,3:8:2e-06,0.999998,0:59,0,134	0/1:0,3:3:0,0.500821,0.499179:90,9,0	0/0:9,0:9:0.999028,0.000972,0:0,27,210	0/0:21,0:21:1,0,0:0,63,315	0/0:14,0:14:0.99997,3e-05,0:0,42,273	0/1:66,63:129:0,1,0:353,0,347	0/0:11,0:11:0.999757,0.000243,0:0,33,272
chr5	30302555	chr5_30302555_T_C	T	C	.	PASS	AF=0.5;DP=200;NS=12;AN=24;MAF=0.5;AC=12;AC_Het=0;AC_Hom=12;AC_Hemi=0;HWE=0.000341696	GT:AD:DP:GP:PL	0/0:39,0:39:1,0,0:0,117,405	1/1:0,7:7:0,0.01841,0.98159:196,21,0	1/1:0,2:2:0,0.375075,0.624925:68,6,0	./.:0,0:0:0.297612,0.495853,0.206536:0,0,0	0/0:4,0:4:0.905692,0.094308,0:0,12,127	0/0:6,0:6:0.974629,0.025371,0:0,18,185	1/1:0,2:2:0,0.375075,0.624925:79,6,0	1/1:0,2:2:0,0.375075,0.624925:72,6,0	0/0:11,0:11:0.999187,0.000813,0:0,33,280	0/0:36,0:36:1,0,0:0,108,426	0/0:16,0:16:0.999975,2.5e-05,0:0,48,349	1/1:0,70:70:0,0,1:425,211,0	1/1:0,5:5:0,0.069786,0.930214:173,15,0
chr5	30304422	chr5_30304422_G_T	G	T	.	PASS	AF=0.125;DP=156;NS=12;AN=24;MAF=0.125;AC=3;AC_Het=3;AC_Hom=0;AC_Hemi=0;HWE=1	GT:AD:DP:GP:PL	0/0:17,0:17:0.999997,3e-06,0:0,51,300	0/0:1,0:1:0.858739,0.141256,5e-06:0,3,37	./.:0,0:0:0.737438,0.242608,0.019954:0,0,0	0/0:1,0:1:0.858643,0.141241,0.000116:0,3,23	0/0:7,0:7:0.997437,0.002563,0:0,21,152	0/0:2,0:2:0.924005,0.075995,0:0,6,69	0/0:2,0:2:0.924005,0.075995,0:0,6,73	0/0:1,0:1:0.858741,0.141257,2e-06:0,3,40	0/1:9,3:12:1.2e-05,0.999988,0:54,0,155	0/1:22,6:28:0,1,0:69,0,280	0/1:8,1:9:0.329554,0.670446,0:8,0,172	0/0:72,3:75:1,0,0:0,169,375	0/0:1,0:1:0.858741,0.141257,2e-06:0,3,41
chr5	30305416	chr5_30305416_G_A	G	A	.	PASS	AF=0.227273;DP=234;NS=11;AN=22;MAF=0.227273;AC=5;AC_Het=3;AC_Hom=2;AC_Hemi=0;HWE=0.438596	GT:AD:DP:GP:PL	0/1:4,12:16:0,1,0:204,0,64	0/0:4,0:4:0.96089,0.03911,0:0,12,126	0/1:0,1:1:0.007273,0.748871,0.243856:25,3,0	./.:0,0:0:0.569058,0.370603,0.060339:0,0,0	0/0:3,0:3:0.924723,0.075277,0:0,9,101	0/0:5,0:5:0.980055,0.019945,0:0,15,148	0/0:4,0:4:0.96089,0.03911,0:0,12,132	./.:0,0:0:0.569058,0.370603,0.060339:0,0,0	0/0:14,0:14:0.99996,4e-05,0:0,42,308	0/0:34,0:34:1,0,0:0,102,401	0/0:17,0:17:0.999995,5e-06,0:0,51,342	0/1:75,51:126:0,1,0:338,0,381	1/1:0,10:10:0,0.005962,0.994038:229,30,0
chr5	30305593	chr5_30305593_G_A	G	A	.	PASS	AF=0.115385;DP=225;NS=13;AN=26;MAF=0.115385;AC=3;AC_Het=3;AC_Hom=0;AC_Hemi=0;HWE=1	GT:AD:DP:GP:PL	0/0:17,0:17:0.999998,2e-06,0:0,51,260	0/0:6,0:6:0.995173,0.004827,0:0,18,188	0/1:0,1:1:0.01733,0.850633,0.132037:25,3,0	0/1:0,2:2:4e-06,0.763096,0.236901:64,6,0	0/1:1,2:3:0.000257,0.999694,4.9e-05:41,0,32	0/0:10,0:10:0.999697,0.000303,0:0,30,252	0/0:2,0:2:0.92798,0.07202,0:0,6,62	0/0:3,0:3:0.962645,0.037355,0:0,9,112	0/0:14,0:14:0.999981,1.9e-05,0:0,42,308	0/0:38,1:39:1,0,0:0,92,382	0/0:21,2:23:0.991464,0.008536,0:0,16,298	0/0:101,0:101:1,0,0:0,304,449	0/0:4,0:4:0.980967,0.019033,0:0,12,130
chr5	30306106	chr5_30306106_A_G	A	G	.	PASS	AF=0.423077;DP=185;NS=13;AN=26;MAF=0.423077;AC=11;AC_Het=7;AC_Hom=4;AC_Hemi=0;HWE=1	GT:AD:DP:GP:PL	0/1:7,7:14:0,1,0:99,0,106	0/0:6,0:6:0.980712,0.019288,0:0,18,174	0/1:7,1:8:0.287232,0.712768,0:3,0,121	0/1:1,2:3:8e-06,0.999741,0.000252:50,0,31	0/0:10,0:10:0.998772,0.001228,0:0,30,206	0/0:6,0:6:0.980712,0.019288,0:0,18,180	1/1:0,5:5:0,0.09033,0.90967:155,15,0	1/1:0,3:3:0,0.284286,0.715714:108,9,0	0/1:5,3:8:1.9e-05,0.999981,0:46,0,108	0/0:29,1:30:0.999998,2e-06,0:0,58,365	0/1:15,4:19:0.00091,0.99909,0:29,0,245	0/1:51,15:66:0,1,0:102,0,335	0/1:6,1:7:0.334249,0.665751,0:2,0,152
chr5	30306816	chr5_30306816_T_C	T	C	.	PASS	AF=0.230769;DP=219;NS=13;AN=26;MAF=0.230769;AC=6;AC_Het=6;AC_Hom=0;AC_Hemi=0;HWE=1	GT:AD:DP:GP:PL	0/1:13,4:17:0,1,0:76,0,221	0/1:5,1:6:0.013942,0.986058,0:21,0,125	0/1:8,6:14:0,1,0:109,0,159	0/1:2,1:3:0.001402,0.998595,2e-06:31,0,48	0/0:9,0:9:0.998889,0.001111,0:0,27,234	0/0:3,0:3:0.933527,0.066473,0:0,9,102	0/1:5,1:6:0.306925,0.693075,0:6,0,120	0/0:5,0:5:0.98251,0.01749,0:0,15,154	0/0:12,0:12:0.999861,0.000139,0:0,36,276	0/1:19,4:23:1.4e-05,0.999986,0:51,0,279	0/0:18,1:19:0.999305,0.000695,0:0,29,323	0/0:87,2:89:1,0,0:0,217,424	0/0:11,0:11:0.999722,0.000278,0:0,33,269
chr5	30307088	chr5_30307088_A_G	A	G	.	PASS	AF=0.230769;DP=166;NS=13;AN=26;MAF=0.230769;AC=6;AC_Het=4;AC_Hom=2;AC_Hemi=0;HWE=0.522981	GT:AD:DP:GP:PL	0/0:4,0:4:0.964126,0.035874,0:0,12,127	0/1:1,1:2:0.001338,0.998512,0.000149:31,0,30	1/1:0,3:3:0,0.456462,0.543538:76,9,0	0/1:0,1:1:0.025234,0.751158,0.223609:20,3,0	0/0:2,0:2:0.870444,0.129556,0:0,6,76	0/0:3,0:3:0.930736,0.069264,0:0,9,97	0/1:0,2:2:1e-06,0.626811,0.373188:65,6,0	0/0:5,0:5:0.981735,0.018265,0:0,15,172	0/0:9,0:9:0.998839,0.001161,0:0,27,233	0/0:25,0:25:1,0,0:0,75,372	0/1:9,1:10:0.406013,0.593987,0:4,0,212	0/0:92,0:92:1,0,0:0,277,460	0/0:8,0:8:0.99768,0.00232,0:0,24,234
chr5	30307317	chr5_30307317_T_C	T	C	.	PASS	AF=0.25;DP=145;NS=12;AN=24;MAF=0.25;AC=6;AC_Het=6;AC_Hom=0;AC_Hemi=0;HWE=0.529258	GT:AD:DP:GP:PL	0/1:6,2:8:0.012621,0.987379,0:20,0,134	0/0:4,0:4:0.953387,0.046613,0:0,12,122	0/1:0,1:1:0.007263,0.713607,0.27913:24,3,0	./.:0,0:0:0.516716,0.404227,0.079057:0,0,0	0/1:1,1:2:0.004043,0.995859,9.8e-05:25,0,33	0/1:1,1:2:0.00639,0.993364,0.000246:23,0,29	0/0:2,0:2:0.83642,0.16358,0:0,6,73	0/0:1,0:1:0.718806,0.281159,3.5e-05:0,3,35	0/1:4,1:5:0.006439,0.993561,0:23,0,93	0/0:25,0:25:1,0,0:0,75,375	0/0:17,1:18:0.998095,0.001905,0:0,26,323	0/1:60,11:71:0,1,0:66,0,324	0/0:6,0:6:0.987925,0.012075,0:0,18,186
chr5	30307412	chr5_30307412_A_T	A	T	.	PASS	AF=0.181818;DP=124;NS=11;AN=22;MAF=0.181818;AC=4;AC_Het=2;AC_Hom=2;AC_Hemi=0;HWE=0.278196	GT:AD:DP:GP:PL	1/1:0,5:5:0,0.196555,0.803445:120,15,0	0/0:2,0:2:0.886736,0.113264,0:0,6,82	0/0:1,0:1:0.796492,0.203475,3.3e-05:0,3,32	./.:0,0:0:0.634439,0.324156,0.041405:0,0,0	0/1:1,2:3:2e-06,0.999917,8.1e-05:61,0,32	0/0:2,0:2:0.886736,0.113264,0:0,6,82	./.:0,0:0:0.634439,0.324156,0.041405:0,0,0	0/0:1,0:1:0.79651,0.20348,1e-05:0,3,37	0/0:5,0:5:0.984285,0.015715,0:0,15,157	0/0:23,1:24:0.999616,0.000384,0:0,31,352	0/0:16,0:16:0.999992,8e-06,0:0,48,327	0/1:53,8:61:0.007481,0.992519,0:24,0,316	0/0:4,0:4:0.969056,0.030944,0:0,12,140
chr5	30309056	chr5_30309056_T_C	T	C	.	PASS	AF=0.166667;DP=207;NS=12;AN=24;MAF=0.166667;AC=4;AC_Het=4;AC_Hom=0;AC_Hemi=0;HWE=1	GT:AD:DP:GP:PL	0/1:0,2:2:6e-06,0.755049,0.244945:62,6,0	0/0:5,0:5:0.989965,0.010035,0:0,15,167	0/0:7,0:7:0.997472,0.002528,0:0,21,215	./.:0,0:0:0.74035,0.240172,0.019478:0,0,0	0/0:7,0:7:0.997472,0.002528,0:0,21,201	0/0:6,0:6:0.994957,0.005043,0:0,18,185	0/1:3,1:4:0.08935,0.91065,0:15,0,100	0/0:6,0:6:0.994957,0.005043,0:0,18,147	0/1:10,2:12:0.393759,0.606241,0:7,0,247	0/0:35,0:35:1,0,0:0,105,405	0/0:14,0:14:0.99998,2e-05,0:0,42,317	0/0:103,0:103:1,0,0:0,310,457	0/1:5,1:6:0.437461,0.562539,0:6,0,144
chr5	30310705	chr5_30310705_C_T	C	T	.	PASS	AF=0.5;DP=113;NS=11;AN=22;MAF=0.5;AC=11;AC_Het=1;AC_Hom=10;AC_Hemi=0;HWE=0.0107622	GT:AD:DP:GP:PL	0/1:0,1:1:0.000103,0.506077,0.49382:37,3,0	1/1:0,7:7:0,0.01576,0.98424:193,21,0	1/1:0,2:2:0,0.338802,0.661198:70,6,0	./.:0,0:0:0.256169,0.499925,0.243906:0,0,0	0/0:7,0:7:0.984983,0.015017,0:0,21,217	0/0:3,0:3:0.8039,0.1961,0:0,9,99	1/1:0,2:2:0,0.338802,0.661198:70,6,0	./.:0,0:0:0.256169,0.499925,0.243906:0,0,0	0/0:5,0:5:0.942522,0.057478,0:0,15,160	0/0:25,0:25:1,0,0:0,75,397	0/0:14,0:14:0.999881,0.000119,0:0,42,323	1/1:0,44:44:0,0,1:411,132,0	1/1:0,3:3:0,0.203949,0.796051:95,9,0
chr5	30312862	chr5_30312862_A_G	A	G	.	PASS	AF=0.318182;DP=110;NS=11;AN=22;MAF=0.318182;AC=7;AC_Het=3;AC_Hom=4;AC_Hemi=0;HWE=0.232198	GT:AD:DP:GP:PL	1/1:0,10:10:0,0.00374,0.99626:200,30,0	./.:0,0:0:0.432669,0.450214,0.117117:0,0,0	1/1:0,2:2:0,0.490059,0.50994:69,6,0	./.:0,0:0:0.432669,0.450214,0.117117:0,0,0	0/0:4,0:4:0.938939,0.061061,0:0,12,147	0/0:2,0:2:0.793567,0.206433,0:0,6,80	0/1:0,1:1:0.000126,0.657691,0.342183:40,3,0	0/1:0,1:1:0.000126,0.657691,0.342183:40,3,0	0/0:7,0:7:0.991937,0.008063,0:0,21,219	0/0:37,0:37:1,0,0:0,111,423	0/0:9,0:9:0.997972,0.002028,0:0,27,251	0/1:24,9:33:0,1,0:101,0,166	0/0:4,0:4:0.938939,0.061061,0:0,12,139
chr5	30312893	chr5_30312893_C_T	C	T	.	PASS	AF=0.136364;DP=133;NS=11;AN=22;MAF=0.136364;AC=3;AC_Het=1;AC_Hom=2;AC_Hemi=0;HWE=0.142857	GT:AD:DP:GP:PL	0/0:18,0:18:0.999999,1e-06,0:0,54,276	./.:0,0:0:0.717215,0.259341,0.023444:0,0,0	0/0:1,0:1:0.846882,0.153112,6e-06:0,3,37	./.:0,0:0:0.717215,0.259341,0.023444:0,0,0	0/0:5,0:5:0.988827,0.011173,0:0,15,165	0/0:3,0:3:0.956757,0.043243,0:0,9,109	0/0:1,0:1:0.846885,0.153113,3e-06:0,3,40	0/0:1,0:1:0.846884,0.153113,3e-06:0,3,39	0/0:8,0:8:0.99859,0.00141,0:0,24,233	0/0:37,0:37:1,0,0:0,111,408	0/0:9,0:9:0.999294,0.000706,0:0,27,242	0/1:12,32:44:0,1,0:192,0,99	1/1:0,6:6:0,0.147366,0.852634:189,18,0
chr5	30313538	chr5_30313538_C_T	C	T	.	PASS	AF=0.5;DP=191;NS=11;AN=22;MAF=0.5;AC=11;AC_Het=1;AC_Hom=10;AC_Hemi=0;HWE=0.0107622	GT:AD:DP:GP:PL	1/1:1,20:21:0,0.000544,0.999456:277,36,0	0/0:4,0:4:0.899354,0.100646,0:0,12,147	1/1:0,7:7:0,0.017152,0.982848:171,21,0	./.:0,0:0:0.278382,0.498474,0.223143:0,0,0	0/0:4,0:4:0.899354,0.100646,0:0,12,137	1/1:0,3:3:0,0.218278,0.781722:101,9,0	1/1:0,2:2:1e-06,0.35834,0.641659:62,6,0	./.:0,0:0:0.278382,0.498474,0.223143:0,0,0	0/0:13,0:13:0.999781,0.000219,0:0,39,258	0/0:29,0:29:1,0,0:0,87,388	0/0:9,0:9:0.996515,0.003485,0:0,27,221	0/1:61,35:96:0,1,0:241,0,364	1/1:0,3:3:0,0.218278,0.781722:90,9,0
chr5	30314676	chr5_30314676_G_T	G	T	.	PASS	AF=0.125;DP=202;NS=12;AN=24;MAF=0.125;AC=3;AC_Het=1;AC_Hom=2;AC_Hemi=0;HWE=0.130435	GT:AD:DP:GP:PL	0/0:1,0:1:0.882924,0.117068,8e-06:0,3,33	0/0:2,0:2:0.937827,0.062173,0:0,6,80	0/0:13,0:13:0.999968,3.2e-05,0:0,39,296	./.:0,0:0:0.779565,0.206729,0.013705:0,0,0	0/0:7,0:7:0.997933,0.002067,0:0,21,184	0/1:8,1:9:0.195465,0.804535,0:12,0,210	0/0:5,0:5:0.991781,0.008219,0:0,15,158	1/1:0,6:6:0,0.190724,0.809276:167,18,0	0/0:11,0:11:0.999871,0.000129,0:0,33,265	0/0:21,0:21:1,0,0:0,63,333	0/0:7,0:7:0.997933,0.002067,0:0,21,152	0/0:114,0:114:1,0,0:0,343,457	0/0:6,0:6:0.995874,0.004126,0:0,18,158
chr5	30337848	chr5_30337848_C_T	C	T	.	PASS	AF=0.5;DP=253;NS=13;AN=26;MAF=0.5;AC=13;AC_Het=5;AC_Hom=8;AC_Hemi=0;HWE=0.577624	GT:AD:DP:GP:PL	0/0:15,0:15:0.999941,5.9e-05,0:0,45,306	1/1:0,7:7:0,0.016006,0.983994:196,21,0	0/0:19,0:19:0.999996,4e-06,0:0,57,331	0/0:12,0:12:0.999531,0.000469,0:0,36,271	0/1:12,2:14:0.000339,0.999661,0:32,0,256	1/1:0,7:7:0,0.016006,0.983994:199,21,0	1/1:0,4:4:0,0.115146,0.884854:128,12,0	1/1:0,4:4:0,0.115146,0.884854:140,12,0	0/1:9,5:14:0,1,0:123,0,207	0/1:16,12:28:0,1,0:206,0,274	0/1:10,9:19:0,1,0:204,0,225	0/1:48,50:98:0,1,0:335,0,348	0/0:12,0:12:0.999531,0.000469,0:0,36,276
chr5	30339422	chr5_30339422_A_G	A	G	.	PASS	AF=0.166667;DP=158;NS=12;AN=24;MAF=0.166667;AC=4;AC_Het=2;AC_Hom=2;AC_Hemi=0;HWE=0.254658	GT:AD:DP:GP:PL	0/0:5,0:5:0.987583,0.012417,0:0,15,153	0/0:6,0:6:0.993753,0.006247,0:0,18,183	0/0:13,0:13:0.999951,4.9e-05,0:0,39,301	0/0:14,0:14:0.999975,2.5e-05,0:0,42,294	0/1:1,3:4:0,0.999596,0.000404:93,0,24	1/1:0,7:7:0,0.072068,0.927932:158,21,0	./.:0,0:0:0.693091,0.278859,0.028049:0,0,0	0/0:4,0:4:0.975471,0.024529,0:0,12,132	0/0:15,0:15:0.999988,1.2e-05,0:0,45,307	0/0:39,0:39:1,0,0:0,117,407	0/0:26,0:26:1,0,0:0,78,342	0/1:10,10:20:0,1,0:185,0,201	0/0:3,0:3:0.952117,0.047883,0:0,9,103
chr5	30345178	chr5_30345178_C_T	C	T	.	PASS	AF=0.115385;DP=263;NS=13;AN=26;MAF=0.115385;AC=3;AC_Het=3;AC_Hom=0;AC_Hemi=0;HWE=1	GT:AD:DP:GP:PL	0/1:3,21:24:0,0.999911,8.9e-05:309,0,29	0/0:6,0:6:0.99584,0.00416,0:0,18,166	0/0:25,0:25:1,0,0:0,75,394	0/0:10,0:10:0.999739,0.000261,0:0,30,267	0/1:6,4:10:0,1,0:104,0,152	0/0:5,0:5:0.991714,0.008286,0:0,15,114	0/0:3,0:3:0.967661,0.032339,0:0,9,111	0/0:4,0:4:0.983565,0.016435,0:0,12,136	0/0:21,1:22:0.999798,0.000202,0:0,31,329	0/0:54,0:54:1,0,0:0,163,433	0/0:20,0:20:1,0,0:0,60,350	0/1:41,33:74:0,1,0:309,0,306	0/0:6,0:6:0.99584,0.00416,0:0,18,182
chr5	30345560	chr5_30345560_T_C	T	C	.	PASS	AF=0.681818;DP=246;NS=11;AN=22;MAF=0.318182;AC=15;AC_Het=3;AC_Hom=12;AC_Hemi=0;HWE=0.232198	GT:AD:DP:GP:PL	0/0:16,0:16:0.999941,5.9e-05,0:0,48,323	1/1:0,5:5:0,0.031357,0.968643:169,15,0	1/1:0,18:18:0,4e-06,0.999996:285,54,0	1/1:0,6:6:0,0.015928,0.984072:153,18,0	1/1:0,3:3:0,0.114646,0.885354:98,9,0	0/0:6,0:6:0.943105,0.056895,0:0,18,178	1/1:0,4:4:0,0.060808,0.939192:128,12,0	1/1:0,1:1:1.4e-05,0.341222,0.658764:41,3,0	0/1:13,7:20:0,1,0:135,0,225	0/1:29,15:44:0,1,0:200,0,331	0/1:8,3:11:0,1,0:68,0,194	./.:0,0:0:0.116437,0.449584,0.433979:0,0,0	./.:0,0:0:0.116437,0.449584,0.433979:0,0,0
chr5	30348977	chr5_30348977_A_T	A	T	.	PASS	AF=0.115385;DP=233;NS=13;AN=26;MAF=0.115385;AC=3;AC_Het=3;AC_Hom=0;AC_Hemi=0;HWE=1	GT:AD:DP:GP:PL	0/0:36,0:36:1,0,0:0,108,423	0/0:3,0:3:0.964373,0.035627,0:0,9,98	0/1:13,2:15:0.080491,0.919509,0:16,0,275	0/0:16,0:16:0.999995,5e-06,0:0,48,323	0/0:9,0:9:0.999423,0.000577,0:0,27,255	0/0:2,0:2:0.931197,0.068803,0:0,6,69	0/1:0,1:1:0.002946,0.868683,0.128371:33,3,0	0/0:2,0:2:0.931197,0.068803,0:0,6,73	0/0:23,0:23:1,0,0:0,69,399	0/0:72,0:72:1,0,0:0,217,446	0/0:32,0:32:1,0,0:0,96,423	0/1:16,5:21:1e-06,0.999999,0:65,0,265	0/0:1,0:1:0.871248,0.128748,5e-06:0,3,36
chr5	30354323	chr5_30354323_G_T	G	T	.	PASS	AF=0.461538;DP=170;NS=13;AN=26;MAF=0.461538;AC=12;AC_Het=4;AC_Hom=8;AC_Hemi=0;HWE=0.260843	GT:AD:DP:GP:PL	0/0:4,0:4:0.914443,0.085557,0:0,12,136	1/1:0,3:3:0,0.250364,0.749636:96,9,0	0/0:10,0:10:0.99854,0.00146,0:0,30,264	0/0:8,0:8:0.994187,0.005813,0:0,24,219	0/1:3,4:7:0,1,0:95,0,78	0/0:8,0:8:0.994187,0.005813,0:0,24,232	1/1:0,7:7:0,0.020446,0.979554:200,21,0	1/1:0,2:2:0,0.400468,0.599532:75,6,0	0/1:8,1:9:0.09749,0.90251,0:8,0,187	0/1:21,2:23:0.358294,0.641706,0:1,0,297	0/0:13,0:13:0.999817,0.000183,0:0,39,313	1/1:3,66:69:0,0,1:400,123,0	0/1:1,6:7:0,0.841425,0.158575:137,0,3
chr5	30354974	chr5_30354974_T_C	T	C	.	PASS	AF=0.461538;DP=210;NS=13;AN=26;MAF=0.461538;AC=12;AC_Het=4;AC_Hom=8;AC_Hemi=0;HWE=0.260843	GT:AD:DP:GP:PL	1/1:0,5:5:0,0.073053,0.926947:155,15,0	0/0:6,0:6:0.975819,0.024181,0:0,18,167	1/1:0,4:4:0,0.13616,0.86384:102,12,0	1/1:0,2:2:0,0.386691,0.613309:72,6,0	0/1:5,3:8:0,1,0:75,0,141	0/1:0,1:1:0.000222,0.557596,0.442181:35,3,0	1/1:0,2:2:0,0.386691,0.613309:75,6,0	0/0:7,0:7:0.987762,0.012238,0:0,21,194	0/0:9,0:9:0.996912,0.003088,0:0,27,229	0/1:25,6:31:0,1,0:77,0,297	0/1:11,3:14:1e-06,0.999999,0:57,0,226	0/0:109,0:109:1,0,0:0,328,459	0/0:12,0:12:0.999613,0.000387,0:0,36,261
chr5	30358499	chr5_30358499_T_A	T	A	.	PASS	AF=0.384615;DP=245;NS=13;AN=26;MAF=0.384615;AC=10;AC_Het=6;AC_Hom=4;AC_Hemi=0;HWE=1	GT:AD:DP:GP:PL	0/0:26,1:27:0.99998,2e-05,0:0,48,378	0/0:8,0:8:0.994683,0.005317,0:0,24,222	1/1:0,20:20:0,3e-06,0.999997:378,60,0	1/1:0,10:10:0,0.002846,0.997154:283,30,0	0/1:4,4:8:0,1,0:123,0,117	0/1:1,7:8:0,0.993092,0.006908:186,0,17	0/0:1,0:1:0.593716,0.406262,2.2e-05:0,3,41	0/0:3,0:3:0.853924,0.146076,0:0,9,92	0/1:14,9:23:0,1,0:181,0,280	0/1:32,27:59:0,1,0:333,0,335	0/1:8,18:26:0,1,0:315,0,171	0/1:12,30:42:0,1,0:330,0,131	0/0:10,0:10:0.998665,0.001335,0:0,30,238
chr5	30358554	chr5_30358554_A_T	A	T	.	PASS	AF=0.153846;DP=259;NS=13;AN=26;MAF=0.153846;AC=4;AC_Het=2;AC_Hom=2;AC_Hemi=0;HWE=0.234783	GT:AD:DP:GP:PL	0/1:13,2:15:0.107224,0.892776,0:14,0,262	1/1:0,4:4:0,0.424169,0.575831:127,12,0	0/0:18,0:18:0.999999,1e-06,0:0,54,322	0/0:13,0:13:0.999959,4.1e-05,0:0,39,286	0/0:3,0:3:0.959305,0.040695,0:0,9,100	0/0:4,0:4:0.97923,0.02077,0:0,12,120	0/0:2,0:2:0.921793,0.078207,0:0,6,75	0/1:0,1:1:0.002006,0.853213,0.144781:34,3,0	0/0:24,0:24:1,0,0:0,72,356	0/0:82,0:82:1,0,0:0,247,433	0/0:29,0:29:1,0,0:0,87,374	0/0:57,0:57:1,0,0:0,172,431	0/0:4,0:4:0.97923,0.02077,0:0,12,133
chr5	30360607	chr5_30360607_A_G	A	G	.	PASS	AF=0.230769;DP=248;NS=13;AN=26;MAF=0.230769;AC=6;AC_Het=2;AC_Hom=4;AC_Hemi=0;HWE=0.0757764	GT:AD:DP:GP:PL	0/0:16,0:16:0.999989,1.1e-05,0:0,48,336	0/0:9,0:9:0.998655,0.001345,0:0,27,243	0/0:27,0:27:1,0,0:0,81,394	0/0:8,0:8:0.997314,0.002686,0:0,24,211	0/1:8,5:13:0,1,0:124,0,191	0/0:4,0:4:0.95868,0.04132,0:0,12,139	0/0:1,0:1:0.743589,0.256404,7e-06:0,3,41	0/1:0,2:2:0,0.591837,0.408163:82,6,0	0/0:17,0:17:0.999995,5e-06,0:0,51,335	0/0:39,0:39:1,0,0:0,117,422	0/0:24,0:24:1,0,0:0,72,390	1/1:1,80:81:0,0,1:425,206,0	1/1:0,7:7:0,0.043346,0.956654:216,21,0
chr5	30360752	chr5_30360752_G_A	G	A	.	PASS	AF=0.115385;DP=255;NS=13;AN=26;MAF=0.115385;AC=3;AC_Het=3;AC_Hom=0;AC_Hemi=0;HWE=1	GT:AD:DP:GP:PL	0/0:23,0:23:1,0,0:0,69,329	0/0:6,0:6:0.996117,0.003883,0:0,18,193	0/1:7,1:8:0.244779,0.755221,0:11,0,188	0/1:2,2:4:3.5e-05,0.999964,1e-06:51,0,48	0/0:6,0:6:0.996117,0.003883,0:0,18,178	0/0:7,0:7:0.998055,0.001945,0:0,21,221	0/0:12,0:12:0.999939,6.1e-05,0:0,36,261	0/1:0,1:1:0.00142,0.887821,0.110759:37,3,0	0/0:16,1:17:0.990536,0.009464,0:0,14,297	0/0:35,0:35:1,0,0:0,105,414	0/0:16,0:16:0.999996,4e-06,0:0,48,339	0/0:108,0:108:1,0,0:0,325,464	0/0:12,0:12:0.999939,6.1e-05,0:0,36,296
chr5	30361093	chr5_30361093_C_G	C	G	.	PASS	AF=0.269231;DP=241;NS=13;AN=26;MAF=0.269231;AC=7;AC_Het=5;AC_Hom=2;AC_Hemi=0;HWE=1	GT:AD:DP:GP:PL	1/1:0,8:8:0,0.019114,0.980886:210,24,0	0/0:5,0:5:0.975558,0.024442,0:0,15,168	0/0:13,0:13:0.999902,9.8e-05,0:0,39,284	0/1:8,6:14:0,1,0:105,0,169	0/1:8,1:9:0.167841,0.832159,0:8,0,195	0/0:4,1:5:0.542293,0.457707,0:0,0,119	0/0:4,0:4:0.952282,0.047718,0:0,12,125	0/0:3,0:3:0.90891,0.09109,0:0,9,88	0/1:9,3:12:1e-06,0.999999,0:59,0,211	0/1:24,11:35:0,1,0:160,0,312	0/1:13,5:18:0,1,0:103,0,257	0/0:106,2:108:1,0,0:0,270,444	0/0:7,0:7:0.993776,0.006224,0:0,21,179
chr5	30362849	chr5_30362849_C_T	C	T	.	PASS	AF=0.416667;DP=260;NS=12;AN=24;MAF=0.416667;AC=10;AC_Het=4;AC_Hom=6;AC_Hemi=0;HWE=0.289272	GT:AD:DP:GP:PL	0/0:31,0:31:1,0,0:0,93,381	0/0:7,0:7:0.989568,0.010432,0:0,21,203	0/1:9,1:10:0.070503,0.929497,0:10,0,220	1/1:0,3:3:0,0.270339,0.729661:91,9,0	1/1:0,2:2:0,0.425619,0.574381:75,6,0	0/1:0,1:1:7e-05,0.597061,0.402869:41,3,0	1/1:0,3:3:0,0.270339,0.729661:102,9,0	./.:0,0:0:0.356534,0.481141,0.162325:0,0,0	0/1:13,5:18:0,1,0:87,0,235	0/1:34,11:45:0,1,0:127,0,341	0/0:13,1:14:0.707559,0.292441,0:0,5,272	0/0:115,0:115:1,0,0:0,346,453	0/0:11,0:11:0.999342,0.000658,0:0,33,281
chr5	30367598	chr5_30367598_A_C	A	C	.	PASS	AF=0.125;DP=229;NS=12;AN=24;MAF=0.125;AC=3;AC_Het=3;AC_Hom=0;AC_Hemi=0;HWE=1	GT:AD:DP:GP:PL	0/0:42,0:42:1,0,0:0,126,376	0/0:15,0:15:0.999991,9e-06,0:0,45,320	0/1:6,1:7:0.186136,0.813864,0:12,0,143	./.:0,0:0:0.769409,0.215502,0.01509:0,0,0	0/0:11,0:11:0.999863,0.000137,0:0,33,236	0/0:5,0:5:0.991324,0.008676,0:0,15,128	0/0:2,0:2:0.934561,0.065439,0:0,6,49	0/0:2,0:2:0.934561,0.065439,0:0,6,61	0/0:11,0:11:0.999863,0.000137,0:0,33,263	0/1:36,5:41:0.005515,0.994485,0:28,0,325	0/1:7,2:9:0.000143,0.999857,0:44,0,171	0/0:73,0:73:1,0,0:0,220,391	0/0:11,0:11:0.999863,0.000137,0:0,33,249
chr5	30369082	chr5_30369082_T_C	T	C	.	PASS	AF=0.416667;DP=158;NS=12;AN=24;MAF=0.416667;AC=10;AC_Het=2;AC_Hom=8;AC_Hemi=0;HWE=0.0286714	GT:AD:DP:GP:PL	1/1:0,17:17:0,2.3e-05,0.999977:254,51,0	0/0:4,0:4:0.922889,0.077111,0:0,12,110	0/0:10,0:10:0.998696,0.001304,0:0,30,215	./.:0,0:0:0.359229,0.480256,0.160515:0,0,0	1/1:0,5:5:0,0.085501,0.914499:141,15,0	1/1:0,2:2:1.6e-05,0.427905,0.572079:49,6,0	1/1:0,2:2:0,0.427912,0.572088:69,6,0	0/1:0,1:1:7.1e-05,0.599313,0.400616:41,3,0	0/0:11,0:11:0.999348,0.000652,0:0,33,246	0/0:29,0:29:1,0,0:0,87,355	0/0:14,0:14:0.999918,8.2e-05,0:0,42,289	0/1:31,28:59:0,1,0:179,0,217	0/0:4,0:4:0.922889,0.077111,0:0,12,107
chr5	30369746	chr5_30369746_C_T	C	T	.	PASS	AF=0.458333;DP=210;NS=12;AN=24;MAF=0.458333;AC=11;AC_Het=1;AC_Hom=10;AC_Hemi=0;HWE=0.00444205	GT:AD:DP:GP:PL	0/0:23,0:23:1,0,0:0,69,358	0/0:9,0:9:0.996847,0.003153,0:0,27,193	0/0:7,0:7:0.987505,0.012495,0:0,21,199	./.:0,0:0:0.305292,0.494481,0.200228:0,0,0	1/1:0,7:7:0,0.018927,0.981073:218,21,0	1/1:0,7:7:0,0.018927,0.981073:202,21,0	1/1:0,6:6:0,0.037152,0.962848:155,18,0	1/1:0,4:4:0,0.133707,0.866293:112,12,0	0/0:9,0:9:0.996847,0.003153,0:0,27,249	0/0:24,0:24:1,0,0:0,72,389	0/0:11,0:11:0.99921,0.00079,0:0,33,278	0/1:50,48:98:0,1,0:262,0,352	1/1:0,5:5:0,0.071643,0.928357:105,15,0
chr5	30369758	chr5_30369758_A_G	A	G	.	PASS	AF=0.166667;DP=215;NS=12;AN=24;MAF=0.166667;AC=4;AC_Het=0;AC_Hom=4;AC_Hemi=0;HWE=0.00621118	GT:AD:DP:GP:PL	0/0:26,0:26:1,0,0:0,78,367	0/0:9,0:9:0.999346,0.000654,0:0,27,193	0/0:9,0:9:0.999346,0.000654,0:0,27,248	./.:0,0:0:0.73347,0.245918,0.020613:0,0,0	0/0:7,0:7:0.997388,0.002612,0:0,21,217	0/0:6,0:6:0.994789,0.005211,0:0,18,187	1/1:0,6:6:0,0.157115,0.842885:156,18,0	1/1:0,4:4:0,0.427137,0.572863:116,12,0	0/0:11,0:11:0.999836,0.000164,0:0,33,267	0/0:27,0:27:1,0,0:0,81,397	0/0:11,0:11:0.999836,0.000164,0:0,33,270	0/0:95,0:95:1,0,0:0,286,427	0/0:4,0:4:0.979476,0.020524,0:0,12,90
chr5	30370556	chr5_30370556_A_G	A	G	.	PASS	AF=0.166667;DP=180;NS=12;AN=24;MAF=0.166667;AC=4;AC_Het=0;AC_Hom=4;AC_Hemi=0;HWE=0.00621118	GT:AD:DP:GP:PL	0/0:14,0:14:0.999976,2.4e-05,0:0,42,268	1/1:0,7:7:0,0.072692,0.927308:169,21,0	0/0:13,0:13:0.999951,4.9e-05,0:0,39,310	./.:0,0:0:0.695242,0.27714,0.027619:0,0,0	1/1:0,7:7:0,0.072692,0.927308:172,21,0	0/0:2,0:2:0.909377,0.090623,0:0,6,68	0/0:6,0:6:0.99381,0.00619,0:0,18,169	0/0:5,0:5:0.987697,0.012303,0:0,15,156	0/0:10,0:10:0.999611,0.000389,0:0,30,172	0/0:20,0:20:1,0,0:0,60,351	0/0:14,0:14:0.999976,2.4e-05,0:0,42,308	0/0:78,0:78:1,0,0:0,235,407	0/0:4,0:4:0.975693,0.024307,0:0,12,129
chr5	30371479	chr5_30371479_A_T	A	T	.	PASS	AF=0.166667;DP=107;NS=12;AN=24;MAF=0.166667;AC=4;AC_Het=0;AC_Hom=4;AC_Hemi=0;HWE=0.00621118	GT:AD:DP:GP:PL	0/0:1,0:1:0.84761,0.152384,5e-06:0,3,37	0/0:11,0:11:0.999824,0.000176,0:0,33,250	0/0:12,0:12:0.999912,8.8e-05,0:0,36,266	./.:0,0:0:0.718449,0.258329,0.023222:0,0,0	1/1:0,5:5:0,0.257955,0.742045:133,15,0	1/1:0,4:4:0,0.41012,0.58988:125,12,0	0/0:2,0:2:0.917524,0.082476,0:0,6,69	0/0:3,0:3:0.956989,0.043011,0:0,9,79	0/0:8,0:8:0.998598,0.001402,0:0,24,211	0/0:27,0:27:1,0,0:0,81,379	0/0:7,0:7:0.997199,0.002801,0:0,21,177	0/0:23,0:23:1,0,0:0,69,309	0/0:3,0:3:0.956989,0.043011,0:0,9,92
chr5	30372320	chr5_30372320_T_C	T	C	.	PASS	AF=0.375;DP=128;NS=12;AN=24;MAF=0.375;AC=9;AC_Het=3;AC_Hom=6;AC_Hemi=0;HWE=0.205277	GT:AD:DP:GP:PL	0/1:0,1:1:0.001285,0.542207,0.456509:27,3,0	0/1:0,1:1:0.000323,0.542729,0.456948:33,3,0	1/1:0,7:7:0,0.018219,0.981781:200,21,0	./.:0,0:0:0.294747,0.496318,0.208935:0,0,0	1/1:0,6:6:0,0.035787,0.964213:180,18,0	0/0:8,0:8:0.993466,0.006534,0:0,24,227	0/0:2,0:2:0.703749,0.296251,0:0,6,82	0/0:2,0:2:0.703749,0.296251,0:0,6,71	0/0:8,0:8:0.993466,0.006534,0:0,24,231	0/0:19,0:19:0.999997,3e-06,0:0,57,366	0/0:5,0:5:0.950012,0.049988,0:0,15,167	1/1:0,68:68:0,0,1:423,205,0	0/1:0,1:1:0.000162,0.542816,0.457022:36,3,0
chr5	30373954	chr5_30373954_A_G	A	G	.	PASS	AF=0.227273;DP=167;NS=11;AN=22;MAF=0.227273;AC=5;AC_Het=3;AC_Hom=2;AC_Hemi=0;HWE=0.438596	GT:AD:DP:GP:PL	0/0:14,0:14:0.999952,4.8e-05,0:0,42,223	0/1:0,2:2:3e-06,0.557421,0.442576:60,6,0	1/1:1,12:13:0,0.237753,0.762247:209,12,0	./.:0,0:0:0.512414,0.406834,0.080752:0,0,0	0/1:0,2:2:1e-06,0.557422,0.442577:66,6,0	0/1:0,1:1:0.008957,0.709418,0.281626:23,3,0	./.:0,0:0:0.512414,0.406834,0.080752:0,0,0	0/0:2,0:2:0.834386,0.165614,0:0,6,78	0/0:11,0:11:0.999613,0.000387,0:0,33,265	0/0:36,0:36:1,0,0:0,108,418	0/0:14,0:14:0.999952,4.8e-05,0:0,42,299	0/0:70,0:70:1,0,0:0,211,396	0/0:2,0:2:0.834385,0.165613,2e-06:0,6,49
chr5	30377748	chr5_30377748_T_C	T	C	.	PASS	AF=0.416667;DP=189;NS=12;AN=24;MAF=0.416667;AC=10;AC_Het=0;AC_Hom=10;AC_Hemi=0;HWE=0.000403823	GT:AD:DP:GP:PL	1/1:0,5:5:0,0.08152,0.91848:126,15,0	0/0:15,0:15:0.999957,4.3e-05,0:0,45,326	1/1:0,6:6:0,0.042491,0.957509:145,18,0	./.:0,0:0:0.344335,0.484931,0.170733:0,0,0	0/0:12,0:12:0.999656,0.000344,0:0,36,301	1/1:0,7:7:0,0.021707,0.978293:158,21,0	0/0:9,0:9:0.997257,0.002743,0:0,27,244	0/0:4,0:4:0.919104,0.080896,0:0,12,112	0/0:18,0:18:0.999995,5e-06,0:0,54,353	0/0:27,0:27:1,0,0:0,81,386	0/0:13,0:13:0.999828,0.000172,0:0,39,307	1/1:0,66:66:0,0,1:402,199,0	1/1:0,7:7:0,0.021707,0.978293:152,21,0
chr5	30388744	chr5_30388744_T_A	T	A	.	PASS	AF=0.375;DP=131;NS=12;AN=24;MAF=0.375;AC=9;AC_Het=1;AC_Hom=8;AC_Hemi=0;HWE=0.00605734	GT:AD:DP:GP:PL	1/1:0,24:24:0,0,1:352,72,0	1/1:0,5:5:0,0.094185,0.905815:146,15,0	0/0:11,0:11:0.999413,0.000587,0:0,33,214	./.:0,0:0:0.390108,0.468956,0.140935:0,0,0	0/1:6,1:7:0.174368,0.825632,0:6,0,141	0/0:8,0:8:0.995326,0.004674,0:0,24,180	0/0:4,0:4:0.93012,0.06988,0:0,12,143	0/0:3,0:3:0.869368,0.130632,0:0,9,99	0/0:4,0:4:0.93012,0.06988,0:0,12,126	0/0:29,0:29:1,0,0:0,87,374	0/0:7,0:7:0.990696,0.009304,0:0,21,186	1/1:0,20:20:0,3e-06,0.999997:270,60,0	1/1:0,9:9:0,0.006456,0.993544:209,27,0
chr5	30390628	chr5_30390628_C_T	C	T	.	PASS	AF=0.136364;DP=194;NS=11;AN=22;MAF=0.136364;AC=3;AC_Het=3;AC_Hom=0;AC_Hemi=0;HWE=1	GT:AD:DP:GP:PL	0/0:5,0:5:0.989525,0.010475,0:0,15,165	./.:0,0:0:0.731295,0.247726,0.020979:0,0,0	0/1:0,2:2:7.8e-05,0.746904,0.253018:51,6,0	./.:0,0:0:0.731295,0.247726,0.020979:0,0,0	0/0:5,0:5:0.989525,0.010475,0:0,15,142	0/0:10,1:11:0.706076,0.293924,0:1,0,231	0/1:3,1:4:0.0047,0.9953,0:28,0,94	0/0:7,0:7:0.997361,0.002639,0:0,21,209	0/1:12,2:14:0.381188,0.618812,0:7,0,252	0/0:32,1:33:1,0,0:0,74,395	0/0:17,1:18:0.999342,0.000658,0:0,27,313	0/0:85,1:86:1,0,0:0,239,438	0/0:8,0:8:0.998679,0.001321,0:0,24,236
chr5	30390648	chr5_30390648_T_C	T	C	.	PASS	AF=0.409091;DP=194;NS=11;AN=22;MAF=0.409091;AC=9;AC_Het=5;AC_Hom=4;AC_Hemi=0;HWE=1	GT:AD:DP:GP:PL	1/1:0,8:8:0,0.012173,0.987827:211,24,0	./.:0,0:0:0.374558,0.474907,0.150535:0,0,0	1/1:0,3:3:0,0.282814,0.717186:80,9,0	./.:0,0:0:0.374558,0.474907,0.150535:0,0,0	0/0:7,0:7:0.990192,0.009808,0:0,21,214	0/1:9,1:10:0.0747,0.9253,0:10,0,212	0/1:3,2:5:0,1,0:66,0,88	0/0:5,0:5:0.961889,0.038111,0:0,15,172	0/1:12,2:14:0.141319,0.858681,0:7,0,251	0/0:31,2:33:0.999817,0.000183,0:0,38,357	0/1:17,3:20:0.00248,0.99752,0:25,0,299	0/1:68,10:78:9.4e-05,0.999906,0:39,0,294	0/0:10,0:10:0.998763,0.001237,0:0,30,274
chr5	30391055	chr5_30391055_A_G	A	G	.	PASS	AF=0.454545;DP=112;NS=11;AN=22;MAF=0.454545;AC=10;AC_Het=4;AC_Hom=6;AC_Hemi=0;HWE=0.542748	GT:AD:DP:GP:PL	0/1:6,1:7:0.377619,0.622381,0:0,0,143	./.:0,0:0:0.302492,0.495002,0.202507:0,0,0	0/1:0,1:1:0.002669,0.548522,0.448809:24,3,0	./.:0,0:0:0.302492,0.495002,0.202507:0,0,0	0/0:4,0:4:0.907217,0.092783,0:0,12,138	0/1:1,2:3:0,0.999673,0.000327:65,0,31	1/1:0,2:2:0,0.379299,0.620701:72,6,0	0/0:4,0:4:0.907217,0.092783,0:0,12,141	0/0:14,1:15:0.952123,0.047877,0:0,15,299	0/0:28,1:29:0.999995,5e-06,0:0,55,367	0/1:12,2:14:0.004061,0.995939,0:22,0,257	1/1:1,25:26:0,1.2e-05,0.999988:213,53,0	1/1:0,7:7:0,0.018738,0.981262:190,21,0
chr5	30391116	chr5_30391116_A_C	A	C	.	PASS	AF=0.409091;DP=126;NS=11;AN=22;MAF=0.409091;AC=9;AC_Het=9;AC_Hom=0;AC_Hemi=0;HWE=0.0659	GT:AD:DP:GP:PL	0/1:1,2:3:0.000129,0.998913,0.000957:37,0,26	./.:0,0:0:0.337784,0.486816,0.1754:0,0,0	0/1:3,1:4:0.013758,0.986242,0:17,0,86	./.:0,0:0:0.337784,0.486816,0.1754:0,0,0	0/1:6,2:8:0.000636,0.999364,0:30,0,170	0/0:3,0:3:0.847353,0.152647,0:0,9,95	0/1:2,1:3:0.000931,0.999069,0:29,0,64	0/1:2,1:3:0.017197,0.982802,0:16,0,59	0/0:12,1:13:0.739617,0.260383,0:0,6,253	0/1:26,4:30:0.086092,0.913908,0:9,0,325	0/1:14,5:19:0,1,0:94,0,276	0/1:21,3:24:0.015146,0.984854,0:17,0,241	0/1:9,1:10:0.066314,0.933686,0:10,0,201
chr5	30391123	chr5_30391123_A_G	A	G	.	PASS	AF=0.230769;DP=141;NS=13;AN=26;MAF=0.230769;AC=6;AC_Het=6;AC_Hom=0;AC_Hemi=0;HWE=1	GT:AD:DP:GP:PL	0/0:11,0:11:0.999735,0.000265,0:0,33,173	0/0:1,0:1:0.786061,0.213478,0.000461:0,3,21	0/0:4,0:4:0.967168,0.032832,0:0,12,116	0/0:1,0:1:0.786378,0.213564,5.8e-05:0,3,30	0/1:7,1:8:0.482908,0.517092,0:3,0,193	0/0:5,0:5:0.98331,0.01669,0:0,15,153	0/1:2,1:3:0.001471,0.998528,1e-06:31,0,51	0/1:1,1:2:0.02272,0.977174,0.000106:19,0,31	0/0:12,1:13:0.882861,0.117139,0:0,6,261	0/0:30,2:32:0.999826,0.000174,0:0,35,351	0/1:19,4:23:2.4e-05,0.999976,0:49,0,308	0/1:25,3:28:0.376546,0.623454,0:5,0,256	0/1:9,1:10:0.158569,0.841431,0:10,0,205
chr5	30391530	chr5_30391530_T_C	T	C	.	PASS	AF=0.461538;DP=193;NS=13;AN=26;MAF=0.461538;AC=12;AC_Het=6;AC_Hom=6;AC_Hemi=0;HWE=1	GT:AD:DP:GP:PL	0/1:4,16:20:0,1,0:267,0,67	1/1:0,2:2:0,0.371673,0.628327:63,6,0	1/1:0,2:2:2e-06,0.371672,0.628326:56,6,0	1/1:0,2:2:0,0.371673,0.628327:65,6,0	0/0:3,0:3:0.825554,0.174446,0:0,9,102	0/0:1,0:1:0.541867,0.458011,0.000122:0,3,35	0/0:1,0:1:0.541916,0.458053,3.1e-05:0,3,41	0/1:1,1:2:0.000236,0.999551,0.000213:34,0,33	0/0:13,1:14:0.753621,0.246379,0:0,7,273	0/1:42,5:47:0.08155,0.91845,0:8,0,340	0/1:15,5:20:0,1,0:99,0,289	0/1:12,58:70:0,0.999959,4.1e-05:292,0,40	0/1:7,1:8:0.230806,0.769194,0:3,0,182
chr5	30391542	chr5_30391542_G_A	G	A	.	PASS	AF=0.153846;DP=198;NS=13;AN=26;MAF=0.153846;AC=4;AC_Het=4;AC_Hom=0;AC_Hemi=0;HWE=1	GT:AD:DP:GP:PL	0/0:25,0:25:1,0,0:0,75,345	0/0:2,0:2:0.896878,0.103122,0:0,6,63	0/1:0,1:1:0.001409,0.811886,0.186705:34,3,0	0/0:1,0:1:0.813031,0.186965,4e-06:0,3,40	0/0:6,0:6:0.992865,0.007135,0:0,18,178	0/0:1,0:1:0.813023,0.186963,1.4e-05:0,3,35	0/0:2,0:2:0.896878,0.103122,0:0,6,74	0/0:2,0:2:0.896878,0.103122,0:0,6,74	0/1:13,2:15:0.012147,0.987853,0:22,0,265	0/1:41,6:47:0.006032,0.993968,0:26,0,338	0/1:16,4:20:1e-06,0.999999,0:64,0,292	0/0:67,1:68:1,0,0:0,181,402	0/0:7,0:7:0.99642,0.00358,0:0,21,204
chr5	30391653	chr5_30391653_C_T	C	T	.	PASS	AF=0.272727;DP=155;NS=11;AN=22;MAF=0.272727;AC=6;AC_Het=0;AC_Hom=6;AC_Hemi=0;HWE=0.00221141	GT:AD:DP:GP:PL	1/1:0,4:4:0,0.258945,0.741055:117,12,0	./.:0,0:0:0.542478,0.388106,0.069416:0,0,0	0/0:1,0:1:0.735982,0.26327,0.000748:0,3,21	./.:0,0:0:0.542478,0.388106,0.069416:0,0,0	0/0:4,0:4:0.957201,0.042799,0:0,12,133	1/1:0,4:4:0,0.258945,0.741055:113,12,0	1/1:0,4:4:0,0.258945,0.741055:117,12,0	0/0:1,0:1:0.736511,0.263459,3e-05:0,3,35	0/0:10,0:10:0.999302,0.000698,0:0,30,205	0/0:23,0:23:1,0,0:0,69,359	0/0:21,0:21:1,0,0:0,63,371	0/0:74,0:74:1,0,0:0,223,414	0/0:9,0:9:0.998605,0.001395,0:0,27,207
chr5	30391914	chr5_30391914_G_A	G	A	.	PASS	AF=0.454545;DP=186;NS=11;AN=22;MAF=0.454545;AC=10;AC_Het=6;AC_Hom=4;AC_Hemi=0;HWE=1	GT:AD:DP:GP:PL	0/1:7,4:11:0,1,0:78,0,171	./.:0,0:0:0.281696,0.498109,0.220196:0,0,0	0/1:1,1:2:0.002255,0.997393,0.000352:24,0,31	./.:0,0:0:0.281696,0.498109,0.220196:0,0,0	0/0:4,0:4:0.900486,0.099514,0:0,12,132	1/1:0,5:5:0,0.066021,0.933979:172,15,0	0/1:1,2:3:1e-06,0.9972,0.002799:57,0,22	0/0:2,0:2:0.693455,0.306545,0:0,6,76	0/1:5,2:7:6.2e-05,0.999938,0:40,0,129	0/1:23,5:28:1e-06,0.999999,0:56,0,286	0/1:9,4:13:0,1,0:81,0,179	0/0:104,0:104:1,0,0:0,313,457	1/1:0,7:7:0,0.017365,0.982635:185,21,0
chr5	30391929	chr5_30391929_A_T	A	T	.	PASS	AF=0.181818;DP=188;NS=11;AN=22;MAF=0.181818;AC=4;AC_Het=4;AC_Hom=0;AC_Hemi=0;HWE=1	GT:AD:DP:GP:PL	0/1:2,2:4:1.8e-05,0.999982,0:50,0,58	./.:0,0:0:0.634119,0.324393,0.041487:0,0,0	0/0:1,0:1:0.796291,0.203676,3.3e-05:0,3,32	./.:0,0:0:0.634119,0.324393,0.041487:0,0,0	0/0:5,0:5:0.984266,0.015734,0:0,15,154	0/0:4,0:4:0.969019,0.030981,0:0,12,127	0/0:2,0:2:0.886612,0.113388,0:0,6,71	0/0:2,0:2:0.886612,0.113388,0:0,6,63	0/1:5,2:7:0.000135,0.999865,0:42,0,123	0/1:28,6:34:6e-06,0.999994,0:55,0,314	0/1:9,4:13:0,1,0:77,0,198	0/0:100,0:100:1,0,0:0,301,453	0/0:7,0:7:0.99602,0.00398,0:0,21,186
chr5	30392106	chr5_30392106_A_C	A	C	.	PASS	AF=0.208333;DP=203;NS=12;AN=24;MAF=0.208333;AC=5;AC_Het=5;AC_Hom=0;AC_Hemi=0;HWE=1	GT:AD:DP:GP:PL	0/1:1,12:13:0,0.890901,0.109099:216,0,1	0/0:2,0:2:0.869897,0.130103,0:0,6,75	0/1:5,1:6:0.032698,0.967302,0:17,0,151	./.:0,0:0:0.592511,0.354472,0.053016:0,0,0	0/1:2,2:4:1e-06,0.999999,0:63,0,60	0/0:2,0:2:0.869897,0.130103,0:0,6,74	0/0:6,0:6:0.990739,0.009261,0:0,18,154	0/0:3,0:3:0.930423,0.069577,0:0,9,113	0/0:15,0:15:0.999982,1.8e-05,0:0,45,346	0/1:30,6:36:0,1,0:68,0,354	0/1:9,1:10:0.119657,0.880343,0:11,0,217	0/0:100,5:105:1,0,0:0,159,375	0/0:1,0:1:0.769745,0.23025,5e-06:0,3,41
chr5	30393789	chr5_30393789_T_C	T	C	.	PASS	AF=0.5;DP=116;NS=13;AN=26;MAF=0.5;AC=13;AC_Het=1;AC_Hom=12;AC_Hemi=0;HWE=0.00309751	GT:AD:DP:GP:PL	1/1:0,4:4:0,0.116965,0.883035:132,12,0	0/1:2,2:4:7e-05,0.999929,1e-06:39,0,59	1/1:0,6:6:0,0.032053,0.967947:169,18,0	1/1:0,2:2:2.9e-05,0.346327,0.653643:44,6,0	0/0:5,0:5:0.944308,0.055692,0:0,15,166	1/1:0,2:2:7e-06,0.346335,0.653658:50,6,0	0/0:2,0:2:0.67943,0.32057,0:0,6,71	0/0:3,0:3:0.809121,0.190879,0:0,9,106	0/0:4,0:4:0.894492,0.105508,0:0,12,130	0/0:26,0:26:1,0,0:0,78,381	0/0:10,0:10:0.99816,0.00184,0:0,30,261	1/1:0,45:45:0,0,1:301,135,0	1/1:0,3:3:0,0.209435,0.790565:84,9,0
chr5	30394693	chr5_30394693_C_A	C	A	.	PASS	AF=0.230769;DP=223;NS=13;AN=26;MAF=0.230769;AC=6;AC_Het=6;AC_Hom=0;AC_Hemi=0;HWE=1	GT:AD:DP:GP:PL	0/0:23,0:23:1,0,0:0,69,332	0/1:0,1:1:0.000663,0.7389,0.260437:35,3,0	0/1:10,3:13:3e-06,0.999997,0:57,0,199	0/0:5,0:5:0.978447,0.021553,0:0,15,144	0/1:6,1:7:0.054256,0.945744,0:14,0,176	0/0:10,0:10:0.999312,0.000688,0:0,30,243	0/0:5,0:5:0.978447,0.021553,0:0,15,156	0/0:2,0:2:0.850175,0.149825,0:0,6,74	0/1:17,3:20:0.000284,0.999716,0:37,0,305	0/0:39,2:41:0.999997,3e-06,0:0,53,370	0/1:16,2:18:0.036396,0.963604,0:16,0,284	0/0:70,6:76:1,0,0:0,87,327	0/1:0,2:2:6.7e-05,0.586493,0.413441:47,6,0
chr5	30399920	chr5_30399920_C_T	C	T	.	PASS	AF=0.153846;DP=161;NS=13;AN=26;MAF=0.153846;AC=4;AC_Het=0;AC_Hom=4;AC_Hemi=0;HWE=0.00521739	GT:AD:DP:GP:PL	0/0:4,0:4:0.978528,0.021472,0:0,12,117	0/0:3,0:3:0.957958,0.042042,0:0,9,88	0/0:12,0:12:0.999914,8.6e-05,0:0,36,284	1/1:0,4:4:0,0.415894,0.584106:124,12,0	0/0:4,0:4:0.978528,0.021472,0:0,12,125	1/1:0,14:14:0,0.000695,0.999305:305,42,0	0/0:4,0:4:0.978528,0.021472,0:0,12,130	0/0:1,0:1:0.850664,0.149334,3e-06:0,3,40	0/0:8,0:8:0.99863,0.00137,0:0,24,208	0/0:26,0:26:1,0,0:0,78,374	0/0:14,0:14:0.999979,2.1e-05,0:0,42,313	0/0:64,0:64:1,0,0:0,193,427	0/0:3,0:3:0.957958,0.042042,0:0,9,108
chr5	30400879	chr5_30400879_G_A	G	A	.	PASS	AF=0.5;DP=101;NS=12;AN=24;MAF=0.5;AC=12;AC_Het=0;AC_Hom=12;AC_Hemi=0;HWE=0.000341696	GT:AD:DP:GP:PL	1/1:0,5:5:0,0.06683,0.93317:115,15,0	1/1:0,2:2:0,0.364251,0.635749:67,6,0	1/1:0,3:3:0,0.22268,0.77732:98,9,0	./.:0,0:0:0.285154,0.497688,0.217158:0,0,0	0/0:12,0:12:0.999574,0.000426,0:0,36,244	1/1:0,9:9:0,0.004456,0.995544:173,27,0	0/0:8,0:8:0.993229,0.006771,0:0,24,219	0/0:3,0:3:0.82091,0.17909,0:0,9,105	0/0:7,0:7:0.986549,0.013451,0:0,21,203	0/0:18,0:18:0.999993,7e-06,0:0,54,317	0/0:8,0:8:0.993229,0.006771,0:0,24,206	1/1:0,24:24:0,0,1:366,72,0	1/1:0,2:2:0,0.364251,0.635749:74,6,0
chr5	30402412	chr5_30402412_A_C	A	C	.	PASS	AF=0.166667;DP=243;NS=12;AN=24;MAF=0.166667;AC=4;AC_Het=0;AC_Hom=4;AC_Hemi=0;HWE=0.00621118	GT:AD:DP:GP:PL	0/0:27,0:27:1,0,0:0,81,376	./.:0,0:0:0.692615,0.27924,0.028145:0,0,0	0/0:16,0:16:0.999994,6e-06,0:0,48,341	0/0:16,0:16:0.999994,6e-06,0:0,48,345	0/0:10,0:10:0.999606,0.000394,0:0,30,262	0/0:8,0:8:0.998428,0.001572,0:0,24,218	0/0:12,0:12:0.999902,9.8e-05,0:0,36,298	0/0:4,0:4:0.975422,0.024578,0:0,12,119	0/0:19,0:19:0.999999,1e-06,0:0,57,358	0/0:32,0:32:1,0,0:0,96,404	0/0:17,0:17:0.999997,3e-06,0:0,51,333	1/1:0,67:67:0,0,1:420,202,0	1/1:0,15:15:0,0.000303,0.999697:328,45,0
chr5	30408050	chr5_30408050_T_C	T	C	.	PASS	AF=0.416667;DP=148;NS=12;AN=24;MAF=0.416667;AC=10;AC_Het=2;AC_Hom=8;AC_Hemi=0;HWE=0.0286714	GT:AD:DP:GP:PL	1/1:0,4:4:0,0.125068,0.874932:117,12,0	0/1:0,1:1:0.000193,0.533391,0.466416:35,3,0	1/1:0,2:2:1e-05,0.36378,0.63621:49,6,0	./.:0,0:0:0.284618,0.497756,0.217626:0,0,0	0/0:2,0:2:0.695794,0.304206,0:0,6,81	0/0:7,0:7:0.986522,0.013478,0:0,21,193	1/1:0,6:6:0,0.034503,0.965497:168,18,0	0/0:1,0:1:0.533476,0.466483,4.1e-05:0,3,40	0/0:17,0:17:0.999987,1.3e-05,0:0,51,342	0/0:35,0:35:1,0,0:0,105,425	0/0:9,0:9:0.996596,0.003404,0:0,27,245	1/1:0,63:63:0,0,1:380,190,0	0/1:0,1:1:0.00061,0.533168,0.466222:30,3,0
chr5	30413219	chr5_30413219_T_A	T	A	.	PASS	AF=0.230769;DP=121;NS=13;AN=26;MAF=0.230769;AC=6;AC_Het=2;AC_Hom=4;AC_Hemi=0;HWE=0.0757764	GT:AD:DP:GP:PL	0/0:7,0:7:0.995722,0.004278,0:0,21,128	0/0:1,0:1:0.784241,0.21564,0.000118:0,3,27	0/1:4,7:11:0,1,0:101,0,62	0/0:2,0:2:0.879135,0.120865,0:0,6,62	1/1:0,4:4:0,0.312516,0.687484:108,12,0	0/0:4,0:4:0.966772,0.033228,0:0,12,110	0/0:7,0:7:0.995722,0.004278,0:0,21,160	1/1:0,3:3:0,0.476212,0.523788:76,9,0	0/0:10,0:10:0.999463,0.000537,0:0,30,167	0/0:24,0:24:1,0,0:0,72,336	0/0:12,0:12:0.999866,0.000134,0:0,36,255	0/1:10,21:31:0,1,0:203,0,74	0/0:5,0:5:0.983105,0.016895,0:0,15,103
chr5	30414492	chr5_30414492_A_G	A	G	.	PASS	AF=0.375;DP=190;NS=12;AN=24;MAF=0.375;AC=9;AC_Het=1;AC_Hom=8;AC_Hemi=0;HWE=0.00605734	GT:AD:DP:GP:PL	0/0:1,0:1:0.587763,0.411662,0.000575:0,3,27	1/1:0,7:7:0,0.021821,0.978179:196,21,0	0/0:3,0:3:0.850996,0.149004,0:0,9,96	0/0:1,0:1:0.58808,0.411884,3.6e-05:0,3,39	1/1:0,6:6:0,0.04271,0.95729:194,18,0	0/0:3,0:3:0.850996,0.149004,0:0,9,113	./.:0,0:0:0.34586,0.484477,0.169663:0,0,0	1/1:0,7:7:0,0.021821,0.978179:221,21,0	0/0:12,0:12:0.999658,0.000342,0:0,36,298	0/0:35,0:35:1,0,0:0,105,398	0/0:13,0:13:0.999829,0.000171,0:0,39,307	0/1:18,80:98:0,0.999862,0.000138:315,0,34	1/1:0,4:4:0,0.151438,0.848562:145,12,0
chr5	30419995	chr5_30419995_A_G	A	G	.	PASS	AF=0.5;DP=198;NS=11;AN=22;MAF=0.5;AC=11;AC_Het=1;AC_Hom=10;AC_Hemi=0;HWE=0.0107622	GT:AD:DP:GP:PL	1/1:0,8:8:0,0.008654,0.991346:221,24,0	1/1:0,3:3:0,0.218362,0.781638:90,9,0	1/1:0,4:4:0,0.122561,0.877439:132,12,0	./.:0,0:0:0.278511,0.498461,0.223028:0,0,0	1/1:0,2:2:0,0.358453,0.641547:71,6,0	./.:0,0:0:0.278511,0.498461,0.223028:0,0,0	0/0:8,0:8:0.993058,0.006942,0:0,24,206	0/0:2,0:2:0.690882,0.309118,0:0,6,69	0/0:16,0:16:0.999973,2.7e-05,0:0,48,342	0/0:46,0:46:1,0,0:0,138,429	0/0:19,0:19:0.999997,3e-06,0:0,57,374	0/1:60,27:87:0,1,0:260,0,358	1/1:0,3:3:0,0.218362,0.781638:101,9,0
chr5	30420803	chr5_30420803_A_G	A	G	.	PASS	AF=0.318182;DP=105;NS=11;AN=22;MAF=0.318182;AC=7;AC_Het=7;AC_Hom=0;AC_Hemi=0;HWE=0.479876	GT:AD:DP:GP:PL	./.:0,0:0:0.440049,0.446626,0.113325:0,0,0	0/0:4,0:4:0.940352,0.059648,0:0,12,85	./.:0,0:0:0.440049,0.446626,0.113325:0,0,0	0/0:1,0:1:0.66265,0.336274,0.001077:0,3,22	0/1:1,1:2:0.000783,0.995204,0.004013:31,0,18	0/1:3,3:6:1e-06,0.999998,2e-06:62,0,52	0/1:9,2:11:0.000158,0.999842,0:38,0,199	0/1:4,1:5:0.004971,0.995029,0:23,0,95	0/1:9,2:11:0.000355,0.999645,0:34,0,200	0/1:19,4:23:6e-06,0.999994,0:52,0,281	0/0:17,1:18:0.99753,0.00247,0:0,26,313	0/1:13,4:17:0.000117,0.999883,0:39,0,194	0/0:7,0:7:0.992134,0.007866,0:0,21,90
chr5	30420837	chr5_30420837_G_A	G	A	.	PASS	AF=0.136364;DP=162;NS=11;AN=22;MAF=0.136364;AC=3;AC_Het=3;AC_Hom=0;AC_Hemi=0;HWE=1	GT:AD:DP:GP:PL	./.:0,0:0:0.755475,0.227411,0.017114:0,0,0	0/0:10,0:10:0.999706,0.000294,0:0,30,137	./.:0,0:0:0.755475,0.227411,0.017114:0,0,0	0/1:3,4:7:1.2e-05,0.999986,2e-06:54,0,46	0/0:4,0:4:0.981534,0.018466,0:0,12,73	0/1:11,3:14:0.034175,0.965825,0:20,0,108	0/0:10,0:10:0.999706,0.000294,0:0,30,176	0/0:10,0:10:0.999706,0.000294,0:0,30,180	0/0:12,0:12:0.999927,7.3e-05,0:0,36,258	0/0:28,0:28:1,0,0:0,84,372	0/0:11,0:11:0.999853,0.000147,0:0,33,259	0/0:35,0:35:1,0,0:0,105,307	0/1:17,4:21:0.10736,0.89264,0:14,0,76
chr5	30421000	chr5_30421000_T_C	T	C	.	PASS	AF=0.363636;DP=115;NS=11;AN=22;MAF=0.363636;AC=8;AC_Het=6;AC_Hom=2;AC_Hemi=0;HWE=1	GT:AD:DP:GP:PL	./.:0,0:0:0.393277,0.467682,0.139041:0,0,0	1/1:0,3:3:0,0.295994,0.704006:78,9,0	./.:0,0:0:0.393277,0.467682,0.139041:0,0,0	0/0:3,0:3:0.87059,0.129409,0:0,9,60	0/0:1,0:1:0.626244,0.372359,0.001397:0,3,22	0/1:5,2:7:1.6e-05,0.999984,0:47,0,82	0/1:10,2:12:0.002706,0.997294,0:25,0,188	0/1:5,2:7:1.3e-05,0.999987,0:48,0,101	0/1:4,2:6:0.001065,0.998935,0:29,0,113	0/0:25,0:25:1,0,0:0,75,330	0/1:17,4:21:0.010555,0.989445,0:19,0,269	0/1:10,11:21:0,1,0:117,0,104	0/0:7,0:7:0.990796,0.009204,0:0,21,127
chr5	30421810	chr5_30421810_C_T	C	T	.	PASS	AF=0.181818;DP=189;NS=11;AN=22;MAF=0.181818;AC=4;AC_Het=0;AC_Hom=4;AC_Hemi=0;HWE=0.0075188	GT:AD:DP:GP:PL	0/0:7,0:7:0.996547,0.003453,0:0,21,159	0/0:3,0:3:0.94747,0.05253,0:0,9,92	0/0:11,0:11:0.999783,0.000217,0:0,33,212	./.:0,0:0:0.669909,0.297141,0.03295:0,0,0	1/1:0,7:7:0,0.065813,0.934187:167,21,0	1/1:0,4:4:0,0.360454,0.639546:135,12,0	0/0:1,0:1:0.818477,0.181518,5e-06:0,3,39	./.:0,0:0:0.669909,0.297141,0.03295:0,0,0	0/0:14,0:14:0.999973,2.7e-05,0:0,42,304	0/0:26,0:26:1,0,0:0,78,375	0/0:10,0:10:0.999567,0.000433,0:0,30,260	0/0:105,0:105:1,0,0:0,316,450	0/0:1,0:1:0.818471,0.181516,1.3e-05:0,3,35
chr5	30423945	chr5_30423945_G_A	G	A	.	PASS	AF=0.230769;DP=222;NS=13;AN=26;MAF=0.230769;AC=6;AC_Het=2;AC_Hom=4;AC_Hemi=0;HWE=0.0757764	GT:AD:DP:GP:PL	0/0:30,0:30:1,0,0:0,90,378	0/0:12,0:12:0.999861,0.000139,0:0,36,288	1/1:0,4:4:0,0.304975,0.695025:112,12,0	0/1:0,1:1:0.000273,0.778081,0.221646:40,3,0	1/1:0,4:4:0,0.304975,0.695025:116,12,0	0/0:3,0:3:0.933521,0.066479,0:0,9,94	0/0:4,0:4:0.965618,0.034382,0:0,12,130	0/0:5,0:5:0.982508,0.017492,0:0,15,166	0/0:18,0:18:0.999998,2e-06,0:0,54,347	0/0:26,0:26:1,0,0:0,78,365	0/0:13,0:13:0.99993,7e-05,0:0,39,299	0/1:63,35:98:0,1,0:286,0,357	0/0:4,0:4:0.965618,0.034382,0:0,12,124
chr5	30429978	chr5_30429978_C_T	C	T	.	PASS	AF=0.153846;DP=227;NS=13;AN=26;MAF=0.153846;AC=4;AC_Het=4;AC_Hom=0;AC_Hemi=0;HWE=1	GT:AD:DP:GP:PL	0/1:16,10:26:0,1,0:198,0,233	0/0:3,0:3:0.957346,0.042654,0:0,9,111	0/1:15,3:18:0.000149,0.999851,0:43,0,220	0/0:16,0:16:0.999995,5e-06,0:0,48,302	0/0:13,1:14:0.935513,0.064487,0:0,7,270	0/1:6,1:7:0.101894,0.898106,0:14,0,184	0/0:6,0:6:0.994462,0.005538,0:0,18,173	0/0:3,0:3:0.957346,0.042654,0:0,9,109	0/1:16,2:18:0.162875,0.837125,0:12,0,281	0/0:47,1:48:1,0,0:0,109,413	0/0:23,0:23:1,0,0:0,69,373	0/0:34,3:37:0.958947,0.041053,0:0,9,276	0/0:8,0:8:0.99861,0.00139,0:0,24,170
chr5	30435391	chr5_30435391_T_A	T	A	.	PASS	AF=0.115385;DP=168;NS=13;AN=26;MAF=0.115385;AC=3;AC_Het=1;AC_Hom=2;AC_Hemi=0;HWE=0.12	GT:AD:DP:GP:PL	0/1:11,6:17:0,1,0:127,0,245	0/0:8,0:8:0.99901,0.00099,0:0,24,204	0/0:11,0:11:0.999876,0.000124,0:0,33,282	0/0:9,0:9:0.999505,0.000495,0:0,27,248	0/0:9,0:9:0.999505,0.000495,0:0,27,237	0/0:4,0:4:0.984387,0.015613,0:0,12,129	0/0:4,0:4:0.984387,0.015613,0:0,12,123	1/1:0,7:7:0,0.109632,0.890368:215,21,0	0/0:17,0:17:0.999998,2e-06,0:0,51,356	0/0:31,0:31:1,0,0:0,93,416	0/0:22,0:22:1,0,0:0,66,378	0/0:23,0:23:1,0,0:0,69,366	0/0:6,0:6:0.996051,0.003949,0:0,18,174
chr5	30435814	chr5_30435814_A_G	A	G	.	PASS	AF=0.458333;DP=154;NS=12;AN=24;MAF=0.458333;AC=11;AC_Het=1;AC_Hom=10;AC_Hemi=0;HWE=0.00444205	GT:AD:DP:GP:PL	1/1:0,2:2:1.2e-05,0.405684,0.594303:50,6,0	./.:0,0:0:0.333177,0.488076,0.178747:0,0,0	1/1:0,3:3:0,0.254459,0.745541:107,9,0	0/0:3,0:3:0.84523,0.15477,0:0,9,95	0/0:6,0:6:0.977624,0.022376,0:0,18,147	1/1:0,2:2:0,0.405689,0.59431:77,6,0	0/0:1,0:1:0.577146,0.422731,0.000123:0,3,34	1/1:0,2:2:0,0.405689,0.594311:81,6,0	0/0:13,0:13:0.999821,0.000179,0:0,39,317	0/0:21,0:21:0.999999,1e-06,0:0,63,359	0/0:19,1:20:0.99649,0.00351,0:0,26,348	1/1:1,72:73:0,0,1:422,192,0	0/1:1,6:7:0,0.985406,0.014594:175,0,14
chr5	30435977	chr5_30435977_C_A	C	A	.	PASS	AF=0.181818;DP=161;NS=11;AN=22;MAF=0.181818;AC=4;AC_Het=4;AC_Hom=0;AC_Hemi=0;HWE=1	GT:AD:DP:GP:PL	./.:0,0:0:0.647208,0.314568,0.038223:0,0,0	0/1:0,1:1:0.000331,0.804225,0.195444:40,3,0	0/0:10,0:10:0.999526,0.000474,0:0,30,258	0/0:4,0:4:0.970519,0.029481,0:0,12,122	0/1:4,2:6:2.5e-05,0.999975,0:49,0,123	0/0:6,0:6:0.992463,0.007537,0:0,18,188	./.:0,0:0:0.647208,0.314568,0.038223:0,0,0	0/0:6,0:6:0.992463,0.007537,0:0,18,198	0/0:7,0:7:0.996217,0.003783,0:0,21,207	0/1:15,6:21:0,1,0:145,0,277	0/1:12,5:17:0,1,0:109,0,253	0/0:80,0:80:1,0,0:0,241,439	0/0:3,0:3:0.942726,0.057274,0:0,9,112
chr5	30436297	chr5_30436297_A_C	A	C	.	PASS	AF=0.409091;DP=263;NS=11;AN=22;MAF=0.409091;AC=9;AC_Het=5;AC_Hom=4;AC_Hemi=0;HWE=1	GT:AD:DP:GP:PL	./.:0,0:0:0.341928,0.485636,0.172436:0,0,0	1/1:0,4:4:0,0.14967,0.85033:133,12,0	0/0:18,0:18:0.999995,5e-06,0:0,54,347	0/0:6,0:6:0.978291,0.021709,0:0,18,192	0/1:1,2:3:1.3e-05,0.99909,0.000897:47,0,26	0/0:4,0:4:0.918472,0.081528,0:0,12,146	./.:0,0:0:0.341928,0.485636,0.172436:0,0,0	0/0:2,0:2:0.737972,0.262028,0:0,6,71	0/1:12,8:20:0,1,0:191,0,265	0/1:28,18:46:0,1,0:265,0,355	0/1:16,8:24:0,1,0:148,0,282	0/1:62,69:131:0,1,0:372,0,353	1/1:0,5:5:0,0.080888,0.919112:168,15,0
chr5	30436422	chr5_30436422_C_T	C	T	.	PASS	AF=0.166667;DP=246;NS=12;AN=24;MAF=0.166667;AC=4;AC_Het=2;AC_Hom=2;AC_Hemi=0;HWE=0.254658	GT:AD:DP:GP:PL	0/0:5,0:5:0.985921,0.014079,0:0,15,155	0/0:3,0:3:0.945965,0.054035,0:0,9,102	0/0:27,1:28:0.999993,7e-06,0:0,48,383	0/0:6,0:6:0.992911,0.007089,0:0,18,187	0/0:3,0:3:0.945965,0.054035,0:0,9,110	0/0:3,0:3:0.945965,0.054035,0:0,9,114	0/1:0,2:2:0,0.686345,0.313654:75,6,0	./.:0,0:0:0.662606,0.3028,0.034594:0,0,0	0/0:18,0:18:0.999998,2e-06,0:0,54,341	0/0:33,0:33:1,0,0:0,99,404	0/0:19,0:19:0.999999,1e-06,0:0,57,366	0/1:57,58:115:0,1,0:367,0,358	1/1:0,8:8:0,0.033059,0.966941:195,24,0
chr5	30441474	chr5_30441474_G_A	G	A	.	PASS	AF=0.269231;DP=229;NS=13;AN=26;MAF=0.269231;AC=7;AC_Het=5;AC_Hom=2;AC_Hemi=0;HWE=1	GT:AD:DP:GP:PL	0/1:12,19:31:0,1,0:303,0,211	1/1:0,7:7:0,0.033983,0.966017:211,21,0	0/0:18,0:18:0.999997,3e-06,0:0,54,366	0/0:10,0:10:0.999133,0.000867,0:0,30,276	0/0:7,0:7:0.993109,0.006891,0:0,21,218	0/0:3,0:3:0.900065,0.099935,0:0,9,106	0/1:0,1:1:0.000156,0.692345,0.307499:40,3,0	0/0:1,0:1:0.692449,0.30754,1.1e-05:0,3,41	0/1:9,11:20:0,1,0:240,0,198	0/1:13,25:38:0,1,0:335,0,213	0/1:7,17:24:0,1,0:298,0,141	0/0:66,0:66:1,0,0:0,199,413	0/0:1,0:1:0.692449,0.30754,1.1e-05:0,3,41
chr5	30441651	chr5_30441651_G_A	G	A	.	PASS	AF=0.416667;DP=239;NS=12;AN=24;MAF=0.416667;AC=10;AC_Het=6;AC_Hom=4;AC_Hemi=0;HWE=1	GT:AD:DP:GP:PL	0/1:18,18:36:0,1,0:259,0,293	0/0:8,0:8:0.993772,0.006228,0:0,24,229	0/0:19,0:19:0.999997,3e-06,0:0,57,378	0/0:6,0:6:0.975544,0.024456,0:0,18,202	0/1:2,2:4:4.2e-05,0.999958,0:42,0,70	1/1:0,3:3:0,0.237583,0.762417:107,9,0	0/1:0,1:1:8.7e-05,0.554814,0.445099:39,3,0	0/0:1,0:1:0.554851,0.44512,2.8e-05:0,3,41	0/1:16,12:28:0,1,0:229,0,275	0/1:26,35:61:0,1,0:370,0,304	0/1:6,10:16:0,1,0:236,0,129	1/1:0,56:56:0,0,1:407,169,0	./.:0,0:0:0.307875,0.49398,0.198145:0,0,0
chr5	30459632	chr5_30459632_C_T	C	T	.	PASS	AF=0.115385;DP=271;NS=13;AN=26;MAF=0.115385;AC=3;AC_Het=3;AC_Hom=0;AC_Hemi=0;HWE=1	GT:AD:DP:GP:PL	0/1:5,2:7:1.5e-05,0.999985,0:53,0,124	0/0:4,0:4:0.979488,0.020512,0:0,12,110	0/1:18,4:22:0,1,0:71,0,311	0/0:16,1:17:0.991961,0.008039,0:0,16,296	0/0:11,1:12:0.549914,0.450086,0:4,0,248	0/0:10,0:10:0.999673,0.000327,0:0,30,247	0/0:2,0:2:0.922705,0.077295,0:0,6,70	0/0:3,0:3:0.959799,0.040201,0:0,9,102	0/0:13,1:14:0.795175,0.204825,0:0,1,249	0/1:39,4:43:0.323979,0.676021,0:8,0,294	0/0:21,2:23:0.746919,0.253081,0:0,0,308	0/0:105,0:105:1,0,0:0,316,422	0/0:9,0:9:0.999346,0.000654,0:0,27,255
chr5	30459639	chr5_30459639_T_C	T	C	.	PASS	AF=0.208333;DP=213;NS=12;AN=24;MAF=0.208333;AC=5;AC_Het=3;AC_Hom=2;AC_Hemi=0;HWE=0.403727	GT:AD:DP:GP:PL	0/0:3,0:3:0.933032,0.066968,0:0,9,92	0/0:2,0:2:0.87447,0.12553,0:0,6,69	0/1:15,3:18:7e-06,0.999993,0:54,0,305	0/0:14,1:15:0.919168,0.080832,0:0,8,277	0/0:9,0:9:0.99888,0.00112,0:0,27,246	1/1:0,4:4:0,0.303313,0.696687:127,12,0	./.:0,0:0:0.603631,0.346612,0.049757:0,0,0	0/1:0,2:2:0,0.635235,0.364765:73,6,0	0/0:15,0:15:0.999982,1.8e-05,0:0,45,292	0/0:43,0:43:1,0,0:0,129,400	0/0:29,0:29:1,0,0:0,87,397	0/1:46,19:65:0,1,0:204,0,364	0/0:5,0:5:0.982373,0.017627,0:0,15,174
chr5	30459715	chr5_30459715_A_G	A	G	.	PASS	AF=0.208333;DP=203;NS=12;AN=24;MAF=0.208333;AC=5;AC_Het=3;AC_Hom=2;AC_Hemi=0;HWE=0.403727	GT:AD:DP:GP:PL	./.:0,0:0:0.614394,0.338878,0.046728:0,0,0	0/0:4,0:4:0.966677,0.033323,0:0,12,132	0/0:11,0:11:0.999731,0.000269,0:0,33,287	0/0:11,1:12:0.700997,0.299003,0:0,1,248	0/1:6,2:8:6.1e-05,0.999939,0:45,0,175	0/0:8,0:8:0.99785,0.00215,0:0,24,239	0/1:2,1:3:0.005739,0.994261,0:25,0,69	0/0:4,0:4:0.966677,0.033323,0:0,12,133	0/0:18,0:18:0.999998,2e-06,0:0,54,363	0/0:30,0:30:1,0,0:0,90,413	0/0:16,1:17:0.989508,0.010492,0:0,17,308	0/1:27,56:83:0,1,0:355,0,130	1/1:0,5:5:0,0.184751,0.815249:161,15,0
chr5	30459741	chr5_30459741_C_T	C	T	.	PASS	AF=0.166667;DP=201;NS=12;AN=24;MAF=0.166667;AC=4;AC_Het=2;AC_Hom=2;AC_Hemi=0;HWE=0.254658	GT:AD:DP:GP:PL	./.:0,0:0:0.674952,0.293205,0.031843:0,0,0	0/0:5,0:5:0.986607,0.013393,0:0,15,160	0/0:14,0:14:0.999973,2.7e-05,0:0,42,315	0/1:6,5:11:0,1,0:119,0,167	0/0:5,0:5:0.986607,0.013393,0:0,15,170	1/1:0,7:7:0,0.067105,0.932895:215,21,0	0/1:0,2:2:0,0.697147,0.302852:81,6,0	0/0:5,0:5:0.986607,0.013393,0:0,15,162	0/0:18,0:18:0.999998,2e-06,0:0,54,357	0/0:27,0:27:1,0,0:0,81,386	0/0:19,0:19:0.999999,1e-06,0:0,57,367	0/0:82,0:82:1,0,0:0,247,435	0/0:6,0:6:0.993258,0.006742,0:0,18,170
chr5	30459879	chr5_30459879_T_C	T	C	.	PASS	AF=0.461538;DP=236;NS=13;AN=26;MAF=0.461538;AC=12;AC_Het=2;AC_Hom=10;AC_Hemi=0;HWE=0.0206165	GT:AD:DP:GP:PL	0/0:4,0:4:0.901726,0.098274,0:0,12,129	1/1:0,6:6:0,0.034599,0.965401:151,18,0	1/1:0,9:9:0,0.00446,0.99554:199,27,0	1/1:0,9:9:0,0.00446,0.99554:155,27,0	0/1:6,4:10:0,1,0:79,0,138	0/0:10,0:10:0.9983,0.0017,0:0,30,262	0/1:4,4:8:0,1,0:103,0,111	0/0:5,0:5:0.948324,0.051676,0:0,15,135	0/0:10,0:10:0.9983,0.0017,0:0,30,192	0/0:17,0:17:0.999987,1.3e-05,0:0,51,284	0/0:10,0:10:0.9983,0.0017,0:0,30,226	1/1:0,66:66:0,0,1:428,199,0	1/1:0,11:11:0,0.001119,0.998881:284,33,0
chr5	30460109	chr5_30460109_A_T	A	T	.	PASS	AF=0.5;DP=240;NS=13;AN=26;MAF=0.5;AC=13;AC_Het=7;AC_Hom=6;AC_Hemi=0;HWE=1	GT:AD:DP:GP:PL	1/1:0,6:6:0,0.030625,0.969375:153,18,0	0/0:8,0:8:0.992332,0.007668,0:0,24,226	0/1:9,7:16:0,1,0:168,0,219	1/1:0,24:24:0,0,1:357,72,0	0/1:4,8:12:0,1,0:167,0,104	0/0:11,0:11:0.999035,0.000965,0:0,33,281	0/1:1,5:6:0,0.997493,0.002507:126,0,23	0/0:8,0:8:0.992332,0.007668,0:0,24,228	0/1:10,9:19:0,1,0:193,0,222	0/1:7,15:22:0,1,0:273,0,149	0/1:7,8:15:0,1,0:192,0,165	0/1:49,39:88:0,1,0:333,0,351	1/1:0,5:5:0,0.059431,0.940569:171,15,0
chr5	30469586	chr5_30469586_C_T	C	T	.	PASS	AF=0.423077;DP=280;NS=13;AN=26;MAF=0.423077;AC=11;AC_Het=5;AC_Hom=6;AC_Hemi=0;HWE=0.573563	GT:AD:DP:GP:PL	1/1:0,13:13:0,0.0003,0.9997:303,39,0	1/1:0,16:16:0,3.7e-05,0.999963:314,48,0	0/1:13,8:21:0,1,0:148,0,253	1/1:0,22:22:0,1e-06,0.999999:362,66,0	0/1:7,4:11:0,1,0:105,0,181	0/0:10,0:10:0.998413,0.001587,0:0,30,260	0/0:1,0:1:0.551235,0.448736,2.9e-05:0,3,41	0/0:3,0:3:0.830903,0.169097,0:0,9,112	0/1:8,7:15:0,1,0:169,0,169	0/1:15,18:33:0,1,0:258,0,225	0/1:15,9:24:0,1,0:172,0,260	0/0:52,0:52:1,0,0:0,157,368	0/0:5,0:5:0.951586,0.048414,0:0,15,163
chr5	30474155	chr5_30474155_A_G	A	G	.	PASS	AF=0.5;DP=243;NS=13;AN=26;MAF=0.5;AC=13;AC_Het=3;AC_Hom=10;AC_Hemi=0;HWE=0.0892525	GT:AD:DP:GP:PL	1/1:0,22:22:0,1e-06,0.999999:354,66,0	0/0:7,0:7:0.985535,0.014465,0:0,21,217	0/1:6,12:18:0,1,0:254,0,128	0/0:8,0:8:0.992715,0.007285,0:0,24,221	0/1:8,9:17:0,1,0:211,0,190	1/1:0,3:3:0,0.210183,0.789817:98,9,0	0/1:2,1:3:0.003368,0.996631,0:22,0,61	1/1:0,3:3:0,0.210183,0.789817:110,9,0	0/0:23,0:23:1,0,0:0,69,376	0/0:36,0:36:1,0,0:0,108,407	0/0:19,0:19:0.999996,4e-06,0:0,57,351	1/1:0,75:75:0,0,1:454,226,0	1/1:0,9:9:0,0.004141,0.995859:244,27,0
chr5	30476791	chr5_30476791_A_C	A	C	.	PASS	AF=0.458333;DP=317;NS=12;AN=24;MAF=0.458333;AC=11;AC_Het=1;AC_Hom=10;AC_Hemi=0;HWE=0.00444205	GT:AD:DP:GP:PL	1/1:0,25:25:0,0,1:377,75,0	1/1:0,7:7:0,0.016856,0.983144:204,21,0	1/1:0,11:11:0,0.00107,0.99893:226,33,0	./.:0,0:0:0.273753,0.498922,0.227325:0,0,0	0/0:1,0:1:0.522046,0.475716,0.002238:0,3,23	0/0:13,0:13:0.999778,0.000222,0:0,39,305	1/1:0,4:4:0,0.120622,0.879378:141,12,0	0/0:4,0:4:0.897744,0.102256,0:0,12,133	0/0:12,0:12:0.999555,0.000445,0:0,36,272	0/0:27,0:27:1,0,0:0,81,322	0/0:12,0:12:0.999555,0.000445,0:0,36,249	0/1:54,57:111:0,1,0:364,0,364	1/1:0,10:10:0,0.002139,0.997861:268,30,0
chr5	30477052	chr5_30477052_G_A	G	A	.	PASS	AF=0.461538;DP=239;NS=13;AN=26;MAF=0.461538;AC=12;AC_Het=6;AC_Hom=6;AC_Hemi=0;HWE=1	GT:AD:DP:GP:PL	0/0:14,0:14:0.999897,0.000103,0:0,42,310	0/0:9,0:9:0.99673,0.00327,0:0,27,230	0/1:6,4:10:0,1,0:113,0,121	1/1:0,12:12:0,0.000581,0.999419:319,36,0	0/1:3,3:6:0,1,0:97,0,76	0/0:3,0:3:0.826449,0.173551,0:0,9,92	1/1:0,2:2:0,0.373128,0.626872:72,6,0	0/0:2,0:2:0.704227,0.295773,0:0,6,76	0/1:12,4:16:0,1,0:97,0,243	0/1:30,24:54:0,1,0:327,0,338	0/1:11,10:21:0,1,0:228,0,203	0/1:55,32:87:0,1,0:312,0,341	1/1:0,3:3:0,0.229351,0.770649:97,9,0
chr5	30477682	chr5_30477682_A_G	A	G	.	PASS	AF=0.461538;DP=244;NS=13;AN=26;MAF=0.461538;AC=12;AC_Het=6;AC_Hom=6;AC_Hemi=0;HWE=1	GT:AD:DP:GP:PL	0/0:18,0:18:0.999993,7e-06,0:0,54,329	1/1:0,2:2:0,0.365868,0.634132:74,6,0	0/1:20,10:30:0,1,0:186,0,288	1/1:0,3:3:0,0.22389,0.77611:108,9,0	0/1:2,1:3:0.000461,0.999538,0:31,0,62	0/0:4,0:4:0.902266,0.097734,0:0,12,114	0/1:0,1:1:0.000123,0.535666,0.464211:37,3,0	0/0:1,0:1:0.53565,0.46419,0.00016:0,3,34	0/1:18,9:27:0,1,0:159,0,290	0/1:40,30:70:0,1,0:290,0,342	0/1:8,19:27:0,1,0:305,0,152	0/0:50,5:55:0.999304,0.000696,0:0,34,335	1/1:0,2:2:0,0.365868,0.634132:67,6,0
chr5	30485027	chr5_30485027_C_T	C	T	.	PASS	AF=0.461538;DP=273;NS=13;AN=26;MAF=0.461538;AC=12;AC_Het=4;AC_Hom=8;AC_Hemi=0;HWE=0.260843	GT:AD:DP:GP:PL	1/1:0,19:19:0,4e-06,0.999996:340,57,0	0/0:3,0:3:0.805684,0.194316,0:0,9,110	1/1:0,16:16:0,3.2e-05,0.999968:341,48,0	1/1:0,15:15:0,6.3e-05,0.999937:316,45,0	0/1:3,6:9:0,1,0:171,0,76	0/0:3,0:3:0.805684,0.194316,0:0,9,91	1/1:0,9:9:0,0.004032,0.995968:221,27,0	0/0:2,0:2:0.674597,0.325403,0:0,6,69	0/1:4,14:18:0,1,0:267,0,75	0/1:19,23:42:0,1,0:324,0,285	0/1:13,8:21:0,1,0:149,0,219	0/0:111,0:111:1,0,0:0,334,456	0/0:5,0:5:0.943134,0.056866,0:0,15,138
chr5	30485587	chr5_30485587_G_C	G	C	.	PASS	AF=0.363636;DP=307;NS=11;AN=22;MAF=0.363636;AC=8;AC_Het=4;AC_Hom=4;AC_Hemi=0;HWE=0.537668	GT:AD:DP:GP:PL	0/0:1,0:1:0.628666,0.370034,0.0013:0,3,22	0/0:5,0:5:0.964519,0.035481,0:0,15,161	0/1:13,5:18:0,1,0:117,0,274	1/1:0,3:3:0,0.298108,0.701892:115,9,0	1/1:0,5:5:0,0.095986,0.904014:119,15,0	./.:0,0:0:0.396248,0.466469,0.137284:0,0,0	./.:0,0:0:0.396248,0.466469,0.137284:0,0,0	0/0:3,0:3:0.871727,0.128273,0:0,9,98	0/1:9,9:18:0,1,0:196,0,204	0/1:37,17:54:0,1,0:232,0,367	0/1:20,7:27:0,1,0:146,0,314	0/0:126,0:126:1,0,0:0,379,467	0/0:7,0:7:0.990887,0.009113,0:0,21,224
chr5	30489954	chr5_30489954_G_A	G	A	.	PASS	AF=0.192308;DP=213;NS=13;AN=26;MAF=0.192308;AC=5;AC_Het=1;AC_Hom=4;AC_Hemi=0;HWE=0.026087	GT:AD:DP:GP:PL	0/0:6,0:6:0.992735,0.007265,0:0,18,147	1/1:0,5:5:0,0.210647,0.789353:126,15,0	0/0:22,0:22:1,0,0:0,66,374	0/0:10,0:10:0.999543,0.000457,0:0,30,284	0/0:11,0:11:0.999771,0.000229,0:0,33,286	0/0:2,0:2:0.895179,0.104821,0:0,6,75	0/0:1,0:1:0.810243,0.189753,4e-06:0,3,40	0/0:1,0:1:0.810243,0.189753,4e-06:0,3,41	0/0:21,0:21:1,0,0:0,63,355	0/0:43,0:43:1,0,0:0,129,408	0/0:26,0:26:1,0,0:0,78,380	0/1:45,16:61:0,1,0:149,0,340	1/1:0,4:4:0,0.347993,0.652007:105,12,0
chr5	30492887	chr5_30492887_G_T	G	T	.	PASS	AF=0.307692;DP=168;NS=13;AN=26;MAF=0.307692;AC=8;AC_Het=8;AC_Hom=0;AC_Hemi=0;HWE=0.244302	GT:AD:DP:GP:PL	0/1:1,6:7:0,0.997042,0.002958:133,0,19	0/1:6,1:7:0.041788,0.958212,0:14,0,141	0/1:7,5:12:0,1,0:110,0,147	0/1:2,4:6:0,1,0:122,0,57	0/0:5,0:5:0.971839,0.028161,0:0,15,142	0/1:3,1:4:0.008567,0.991433,0:21,0,89	0/0:2,0:2:0.811806,0.188194,0:0,6,74	0/0:2,0:2:0.811806,0.188194,0:0,6,57	0/0:19,1:20:0.997775,0.002225,0:0,26,308	0/1:25,4:29:0.000459,0.999541,0:34,0,295	0/1:15,3:18:0.002013,0.997987,0:27,0,193	0/0:43,5:48:0.999313,0.000687,0:0,31,294	0/1:7,1:8:0.121363,0.878637,0:9,0,169
chr5	30497892	chr5_30497892_C_A	C	A	.	PASS	AF=0.416667;DP=188;NS=12;AN=24;MAF=0.416667;AC=10;AC_Het=2;AC_Hom=8;AC_Hemi=0;HWE=0.0286714	GT:AD:DP:GP:PL	1/1:0,8:8:0,0.010997,0.989003:217,24,0	0/0:14,0:14:0.999914,8.6e-05,0:0,42,300	0/0:17,0:17:0.999989,1.1e-05,0:0,51,334	0/0:23,0:23:1,0,0:0,69,369	0/1:8,2:10:0.000214,0.999786,0:35,0,202	1/1:0,5:5:0,0.081688,0.918312:160,15,0	./.:0,0:0:0.344975,0.484742,0.170284:0,0,0	0/1:0,1:1:0.000264,0.587188,0.412548:35,3,0	0/0:19,0:19:0.999997,3e-06,0:0,57,331	0/0:46,0:46:1,0,0:0,138,412	0/0:21,0:21:0.999999,1e-06,0:0,63,314	1/1:0,22:22:0,1e-06,0.999999:337,66,0	1/1:0,2:2:1e-06,0.41577,0.58423:62,6,0
chr5	30499532	chr5_30499532_T_C	T	C	.	PASS	AF=0.458333;DP=267;NS=12;AN=24;MAF=0.458333;AC=11;AC_Het=1;AC_Hom=10;AC_Hemi=0;HWE=0.00444205	GT:AD:DP:GP:PL	1/1:0,26:26:0,0,1:367,78,0	0/1:2,10:12:0,0.999945,5.5e-05:229,0,39	1/1:0,14:14:0,0.000143,0.999857:321,42,0	1/1:0,13:13:0,0.000285,0.999715:297,39,0	0/0:6,0:6:0.973966,0.026034,0:0,18,184	0/0:6,0:6:0.973966,0.026034,0:0,18,189	0/0:7,0:7:0.986811,0.013189,0:0,21,224	./.:0,0:0:0.290484,0.496963,0.212553:0,0,0	0/0:12,0:12:0.999583,0.000417,0:0,36,294	0/0:33,0:33:1,0,0:0,99,405	0/0:14,0:14:0.999896,0.000104,0:0,42,312	1/1:0,112:112:0,0,1:468,337,0	1/1:0,12:12:0,0.00057,0.99943:295,36,0
chr5	30499563	chr5_30499563_C_T	C	T	.	PASS	AF=0.269231;DP=264;NS=13;AN=26;MAF=0.269231;AC=7;AC_Het=1;AC_Hom=6;AC_Hemi=0;HWE=0.00869565	GT:AD:DP:GP:PL	0/0:28,0:28:1,0,0:0,84,371	0/0:10,0:10:0.99927,0.00073,0:0,30,253	0/0:14,0:14:0.999954,4.6e-05,0:0,42,314	0/0:11,0:11:0.999635,0.000365,0:0,33,270	1/1:0,6:6:0,0.077093,0.922907:186,18,0	1/1:0,7:7:0,0.040092,0.959908:163,21,0	1/1:0,6:6:0,0.077093,0.922907:184,18,0	0/1:0,1:1:0.001543,0.726632,0.271825:31,3,0	0/0:13,0:13:0.999909,9.1e-05,0:0,39,296	0/0:35,0:35:1,0,0:0,105,394	0/0:11,0:11:0.999635,0.000365,0:0,33,263	0/0:112,0:112:1,0,0:0,337,472	0/0:10,0:10:0.99927,0.00073,0:0,30,255
chr5	30499866	chr5_30499866_T_A	T	A	.	PASS	AF=0.25;DP=260;NS=12;AN=24;MAF=0.25;AC=6;AC_Het=4;AC_Hom=2;AC_Hemi=0;HWE=1	GT:AD:DP:GP:PL	0/0:20,0:20:0.999999,1e-06,0:0,60,378	0/0:3,0:3:0.927795,0.072205,0:0,9,107	0/1:13,5:18:0,1,0:117,0,268	0/0:9,0:9:0.998786,0.001214,0:0,27,221	0/1:2,1:3:0.003216,0.996783,0:27,0,61	0/0:3,0:3:0.927795,0.072205,0:0,9,93	./.:0,0:0:0.581556,0.362085,0.05636:0,0,0	1/1:0,3:3:0,0.445383,0.554617:111,9,0	0/0:32,0:32:1,0,0:0,96,422	0/0:87,0:87:1,0,0:0,262,467	0/0:27,0:27:1,0,0:0,81,406	0/1:39,11:50:0,1,0:133,0,311	0/1:1,4:5:0,0.999373,0.000627:120,0,24
chr5	30503453	chr5_30503453_G_A	G	A	.	PASS	AF=0.461538;DP=238;NS=13;AN=26;MAF=0.461538;AC=12;AC_Het=4;AC_Hom=8;AC_Hemi=0;HWE=0.260843	GT:AD:DP:GP:PL	1/1:0,23:23:0,0,1:355,69,0	1/1:0,7:7:0,0.01673,0.98327:176,21,0	1/1:0,4:4:0,0.119809,0.880191:122,12,0	1/1:0,3:3:0,0.213982,0.786018:88,9,0	0/1:3,2:5:3.2e-05,0.999968,0:42,0,90	0/0:3,0:3:0.813294,0.186706,0:0,9,87	0/0:4,0:4:0.897036,0.102964,0:0,12,125	0/0:1,0:1:0.521069,0.478491,0.000439:0,3,30	0/1:7,2:9:6.6e-05,0.999934,0:39,0,174	0/1:33,13:46:0,1,0:181,0,345	0/1:11,9:20:0,1,0:203,0,238	0/0:105,0:105:1,0,0:0,316,447	0/0:6,0:6:0.972105,0.027895,0:0,18,174
chr5	30504489	chr5_30504489_C_T	C	T	.	PASS	AF=0.115385;DP=235;NS=13;AN=26;MAF=0.115385;AC=3;AC_Het=3;AC_Hom=0;AC_Hemi=0;HWE=1	GT:AD:DP:GP:PL	0/1:1,12:13:0,0.747554,0.252446:246,6,0	0/0:4,0:4:0.979795,0.020205,0:0,12,131	0/0:11,0:11:0.999839,0.000161,0:0,33,278	0/0:2,0:2:0.923796,0.076204,0:0,6,72	0/0:8,0:8:0.998713,0.001287,0:0,24,196	0/0:3,0:3:0.960389,0.039611,0:0,9,106	0/0:1,0:1:0.858382,0.141616,2e-06:0,3,41	0/0:1,0:1:0.858381,0.141616,3e-06:0,3,39	0/0:18,0:18:0.999999,1e-06,0:0,54,345	0/0:38,0:38:1,0,0:0,114,411	0/1:17,2:19:0.030691,0.969309,0:20,0,283	0/1:54,60:114:0,1,0:357,0,347	0/0:3,0:3:0.960389,0.039611,0:0,9,98
chr5	30505589	chr5_30505589_A_G	A	G	.	PASS	AF=0.461538;DP=227;NS=13;AN=26;MAF=0.461538;AC=12;AC_Het=6;AC_Hom=6;AC_Hemi=0;HWE=1	GT:AD:DP:GP:PL	1/1:0,6:6:0,0.032329,0.967671:175,18,0	0/0:10,0:10:0.998177,0.001823,0:0,30,260	0/1:8,9:17:0,1,0:208,0,170	1/1:0,13:13:0,0.000261,0.999739:292,39,0	0/1:8,6:14:0,1,0:150,0,194	0/0:4,0:4:0.895325,0.104675,0:0,12,118	0/0:3,0:3:0.810486,0.189514,0:0,9,94	0/0:2,0:2:0.681357,0.318643,0:0,6,72	0/1:8,4:12:0,1,0:107,0,193	0/1:13,19:32:0,1,0:298,0,235	0/1:5,17:22:0,1,0:308,0,94	0/1:40,45:85:0,1,0:353,0,341	1/1:0,7:7:0,0.01643,0.98357:211,21,0
chr5	30513889	chr5_30513889_T_G	T	G	.	PASS	AF=0.153846;DP=194;NS=13;AN=26;MAF=0.153846;AC=4;AC_Het=2;AC_Hom=2;AC_Hemi=0;HWE=0.234783	GT:AD:DP:GP:PL	1/1:0,9:9:0,0.017297,0.982703:239,27,0	0/0:12,0:12:0.999892,0.000108,0:0,36,248	0/0:20,2:22:0.971481,0.028519,0:0,12,266	0/0:16,1:17:0.999634,0.000366,0:0,31,278	0/0:11,0:11:0.999783,0.000217,0:0,33,249	0/0:3,0:3:0.94744,0.05256,0:0,9,94	0/1:0,3:3:0,0.529758,0.470242:95,9,0	0/1:0,1:1:0.007305,0.812413,0.180282:27,3,0	0/0:10,0:10:0.999567,0.000433,0:0,30,231	0/0:32,0:32:1,0,0:0,96,351	0/0:19,0:19:0.999999,1e-06,0:0,57,289	0/0:50,0:50:1,0,0:0,151,377	0/0:5,0:5:0.986321,0.013679,0:0,15,142
chr5	30517016	chr5_30517016_G_T	G	T	.	PASS	AF=0.272727;DP=236;NS=11;AN=22;MAF=0.272727;AC=6;AC_Het=2;AC_Hom=4;AC_Hemi=0;HWE=0.108359	GT:AD:DP:GP:PL	0/0:5,0:5:0.974449,0.025551,0:0,15,126	1/1:0,3:3:0,0.373373,0.626627:112,9,0	1/1:0,9:9:0,0.009224,0.990776:240,27,0	./.:0,0:0:0.496241,0.416406,0.087354:0,0,0	0/0:1,0:1:0.704432,0.295549,2e-05:0,3,38	0/1:0,1:1:0.000168,0.704323,0.295509:40,3,0	0/0:2,0:2:0.826598,0.173401,1e-06:0,6,53	./.:0,0:0:0.496241,0.416406,0.087354:0,0,0	0/0:15,0:15:0.999974,2.6e-05,0:0,45,322	0/0:56,0:56:1,0,0:0,169,412	0/0:15,0:15:0.999974,2.6e-05,0:0,45,333	0/1:58,49:107:0,1,0:328,0,344	0/0:3,0:3:0.90507,0.09493,0:0,9,109
chr5	30520816	chr5_30520816_A_G	A	G	.	PASS	AF=0.272727;DP=264;NS=11;AN=22;MAF=0.272727;AC=6;AC_Het=2;AC_Hom=4;AC_Hemi=0;HWE=0.108359	GT:AD:DP:GP:PL	0/0:11,0:11:0.999665,0.000335,0:0,33,276	./.:0,0:0:0.553889,0.380696,0.065415:0,0,0	0/1:7,8:15:0,1,0:189,0,162	0/0:3,0:3:0.920885,0.079115,0:0,9,105	1/1:0,6:6:0,0.08335,0.91665:193,18,0	1/1:0,3:3:0,0.421112,0.578888:100,9,0	./.:0,0:0:0.553889,0.380696,0.065415:0,0,0	0/0:4,0:4:0.958814,0.041186,0:0,12,135	0/0:22,0:22:1,0,0:0,66,362	0/0:60,0:60:1,0,0:0,181,431	0/0:21,0:21:1,0,0:0,63,367	0/1:50,63:113:0,1,0:367,0,332	0/0:6,0:6:0.989375,0.010625,0:0,18,193
chr5	30520889	chr5_30520889_G_A	G	A	.	PASS	AF=0.333333;DP=249;NS=12;AN=24;MAF=0.333333;AC=8;AC_Het=4;AC_Hom=4;AC_Hemi=0;HWE=0.517566	GT:AD:DP:GP:PL	0/0:4,0:4:0.935867,0.064133,0:0,12,116	0/0:3,0:3:0.879463,0.120537,0:0,9,108	1/1:0,11:11:0,0.001778,0.998222:287,33,0	1/1:0,7:7:0,0.027709,0.972291:222,21,0	0/1:3,2:5:3e-06,0.999997,0:55,0,87	0/0:2,0:2:0.784857,0.215143,0:0,6,70	./.:0,0:0:0.417177,0.457431,0.125392:0,0,0	0/0:4,0:4:0.935867,0.064133,0:0,12,137	0/1:14,11:25:0,1,0:224,0,260	0/1:28,26:54:0,1,0:321,0,334	0/1:12,10:22:0,1,0:216,0,253	0/0:108,0:108:1,0,0:0,325,460	0/0:4,0:4:0.935867,0.064133,0:0,12,115
chr5	30524032	chr5_30524032_G_A	G	A	.	PASS	AF=0.192308;DP=266;NS=13;AN=26;MAF=0.192308;AC=5;AC_Het=1;AC_Hom=4;AC_Hemi=0;HWE=0.026087	GT:AD:DP:GP:PL	1/1:0,23:23:0,1e-06,0.999999:387,69,0	1/1:0,7:7:0,0.061769,0.938231:222,21,0	0/0:24,0:24:1,0,0:0,72,394	0/0:17,0:17:0.999996,4e-06,0:0,51,289	0/0:4,0:4:0.971191,0.028809,0:0,12,132	0/0:6,0:6:0.992639,0.007361,0:0,18,189	0/0:10,0:10:0.999537,0.000463,0:0,30,259	0/0:7,0:7:0.996306,0.003694,0:0,21,209	0/0:10,0:10:0.999537,0.000463,0:0,30,250	0/0:24,0:24:1,0,0:0,72,375	0/0:6,0:6:0.992639,0.007361,0:0,18,173	0/1:64,54:118:0,1,0:357,0,375	0/0:10,0:10:0.999537,0.000463,0:0,30,266
chr5	30536468	chr5_30536468_C_A	C	A	.	PASS	AF=0.166667;DP=164;NS=12;AN=24;MAF=0.166667;AC=4;AC_Het=4;AC_Hom=0;AC_Hemi=0;HWE=1	GT:AD:DP:GP:PL	0/0:20,0:20:1,0,0:0,60,327	0/0:6,0:6:0.993467,0.006533,0:0,18,156	0/0:10,0:10:0.999589,0.000411,0:0,30,224	0/1:9,2:11:0.003261,0.996739,0:29,0,208	0/0:6,0:6:0.993467,0.006533,0:0,18,178	0/0:4,0:4:0.974369,0.025631,0:0,12,128	0/1:4,1:5:0.056868,0.943132,0:16,0,106	./.:0,0:0:0.682506,0.287267,0.030228:0,0,0	0/0:12,1:13:0.860015,0.139985,0:0,4,218	0/1:29,4:33:0.081673,0.918327,0:14,0,294	0/0:12,1:13:0.860015,0.139985,0:0,4,200	0/0:38,3:41:0.999897,0.000103,0:0,36,278	0/1:1,1:2:0.004739,0.995228,3.3e-05:27,0,35
chr5	30540124	chr5_30540124_A_G	A	G	.	PASS	AF=0.5;DP=98;NS=12;AN=24;MAF=0.5;AC=12;AC_Het=6;AC_Hom=6;AC_Hemi=0;HWE=1	GT:AD:DP:GP:PL	./.:0,0:0:0.26321,0.49966,0.23713:0,0,0	0/1:2,1:3:0.00133,0.998669,1e-06:26,0,59	0/1:1,1:2:0.000265,0.999584,0.000151:33,0,35	1/1:0,5:5:0,0.061777,0.938223:132,15,0	0/1:7,2:9:0.00015,0.99985,0:35,0,172	0/0:9,0:9:0.996306,0.003694,0:0,27,244	0/0:9,0:9:0.996306,0.003694,0:0,27,254	0/0:7,0:7:0.985387,0.014613,0:0,21,200	0/1:4,1:5:0.001337,0.998663,0:26,0,111	0/1:18,7:25:0,1,0:131,0,269	0/1:13,3:16:2e-06,0.999998,0:54,0,221	1/1:0,3:3:0,0.208474,0.791526:86,9,0	1/1:0,5:5:0,0.061777,0.938223:150,15,0
chr5	30541748	chr5_30541748_A_G	A	G	.	PASS	AF=0.115385;DP=210;NS=13;AN=26;MAF=0.115385;AC=3;AC_Het=3;AC_Hom=0;AC_Hemi=0;HWE=1	GT:AD:DP:GP:PL	0/0:8,0:8:0.99883,0.00117,0:0,24,200	0/1:2,1:3:0.005295,0.994705,0:28,0,68	0/1:9,2:11:0.001509,0.998491,0:33,0,205	0/0:8,0:8:0.99883,0.00117,0:0,24,235	0/0:12,1:13:0.915627,0.084373,0:0,5,252	0/0:2,0:2:0.930271,0.069729,0:0,6,80	0/0:1,0:1:0.86963,0.130368,2e-06:0,3,41	0/0:1,0:1:0.869627,0.130368,5e-06:0,3,36	0/0:14,0:14:0.999982,1.8e-05,0:0,42,329	0/0:44,1:45:1,0,0:0,101,401	0/0:19,0:19:0.999999,1e-06,0:0,57,308	0/0:79,2:81:1,0,0:0,172,409	0/1:3,1:4:0.020791,0.979209,0:22,0,103
chr5	30541892	chr5_30541892_C_A	C	A	.	PASS	AF=0.423077;DP=134;NS=13;AN=26;MAF=0.423077;AC=11;AC_Het=11;AC_Hom=0;AC_Hemi=0;HWE=0.023341	GT:AD:DP:GP:PL	0/1:6,2:8:6e-06,0.999994,0:50,0,134	0/1:6,1:7:0.005838,0.994162,0:20,0,178	0/1:3,4:7:0,1,0:123,0,83	0/1:1,3:4:0,0.986413,0.013587:103,0,15	0/1:6,1:7:0.00922,0.99078,0:18,0,154	0/0:2,0:2:0.697959,0.302041,0:0,6,68	0/1:0,1:1:4.9e-05,0.536017,0.463934:41,3,0	0/1:3,2:5:1e-06,0.999999,0:58,0,81	0/1:4,1:5:0.003674,0.996326,0:22,0,116	0/1:13,3:16:0,1,0:62,0,240	0/1:11,5:16:0,1,0:113,0,219	0/1:34,19:53:0,1,0:221,0,290	0/0:2,0:2:0.697959,0.302041,0:0,6,61
chr5	30567702	chr5_30567702_C_G	C	G	.	PASS	AF=0.5;DP=254;NS=13;AN=26;MAF=0.5;AC=13;AC_Het=5;AC_Hom=8;AC_Hemi=0;HWE=0.577624	GT:AD:DP:GP:PL	0/0:17,0:17:0.999987,1.3e-05,0:0,51,321	0/0:4,0:4:0.903547,0.096453,0:0,12,119	0/0:10,0:10:0.998335,0.001665,0:0,30,215	0/0:15,0:15:0.999948,5.2e-05,0:0,45,302	0/1:8,1:9:0.029094,0.970906,0:13,0,207	1/1:0,3:3:0,0.226441,0.773559:100,9,0	1/1:0,2:2:0,0.369267,0.630733:72,6,0	1/1:0,2:2:0,0.369267,0.630733:80,6,0	0/1:7,7:14:0,1,0:157,0,167	0/1:12,17:29:0,1,0:245,0,197	0/1:15,9:24:0,1,0:162,0,253	0/1:69,51:120:0,1,0:332,0,364	1/1:0,4:4:0,0.127675,0.872325:134,12,0
chr5	30567858	chr5_30567858_A_G	A	G	.	PASS	AF=0.461538;DP=227;NS=13;AN=26;MAF=0.461538;AC=12;AC_Het=8;AC_Hom=4;AC_Hemi=0;HWE=0.601992	GT:AD:DP:GP:PL	0/0:22,0:22:1,0,0:0,66,368	1/1:0,2:2:0,0.340354,0.659646:72,6,0	0/0:14,0:14:0.999882,0.000118,0:0,42,328	0/0:17,0:17:0.999985,1.5e-05,0:0,51,347	0/1:7,6:13:0,1,0:140,0,184	1/1:0,2:2:0,0.340354,0.659646:67,6,0	0/1:0,1:1:4.2e-05,0.507838,0.49212:41,3,0	0/1:0,1:1:6.6e-05,0.507826,0.492108:39,3,0	0/1:4,6:10:0,1,0:152,0,104	0/1:11,10:21:0,1,0:219,0,227	0/1:5,7:12:0,1,0:163,0,128	0/1:57,54:111:0,1,0:356,0,349	0/1:0,1:1:4.2e-05,0.507838,0.49212:41,3,0
chr5	30569620	chr5_30569620_T_A	T	A	.	PASS	AF=0.136364;DP=208;NS=11;AN=22;MAF=0.136364;AC=3;AC_Het=3;AC_Hom=0;AC_Hemi=0;HWE=1	GT:AD:DP:GP:PL	0/0:27,0:27:1,0,0:0,81,358	0/0:3,0:3:0.958141,0.041859,0:0,9,105	0/1:7,5:12:0,1,0:110,0,160	0/1:2,5:7:0,0.999998,2e-06:70,0,47	0/0:8,0:8:0.998637,0.001363,0:0,24,226	0/0:1,0:1:0.85124,0.148756,4e-06:0,3,38	0/0:2,0:2:0.919646,0.080354,0:0,6,75	./.:0,0:0:0.724613,0.253258,0.022129:0,0,0	0/0:10,0:10:0.999659,0.000341,0:0,30,240	0/0:34,0:34:1,0,0:0,102,410	0/0:16,0:16:0.999995,5e-06,0:0,48,333	0/1:20,54:74:0,1,0:343,0,146	./.:0,0:0:0.724613,0.253258,0.022129:0,0,0
chr5	30569926	chr5_30569926_G_A	G	A	.	PASS	AF=0.230769;DP=206;NS=13;AN=26;MAF=0.230769;AC=6;AC_Het=6;AC_Hom=0;AC_Hemi=0;HWE=1	GT:AD:DP:GP:PL	0/0:16,1:17:0.979993,0.020007,0:0,14,241	0/1:6,1:7:0.322595,0.677405,0:6,0,148	0/1:19,2:21:0.3303,0.6697,0:6,0,295	0/1:11,2:13:0.004291,0.995709,0:26,0,181	0/0:11,0:11:0.99974,0.00026,0:0,33,245	0/1:2,1:3:0.004722,0.995278,0:26,0,60	0/1:3,2:5:3e-05,0.99997,0:48,0,82	0/0:3,0:3:0.937526,0.062474,0:0,9,99	0/0:16,0:16:0.999992,8e-06,0:0,48,288	0/0:28,0:28:1,0,0:0,84,373	0/0:19,0:19:0.999999,1e-06,0:0,57,329	0/0:50,6:56:0.94856,0.05144,0:0,10,293	0/1:5,2:7:0.000352,0.999648,0:37,0,147
chr5	30569940	chr5_30569940_G_A	G	A	.	PASS	AF=0.192308;DP=199;NS=13;AN=26;MAF=0.192308;AC=5;AC_Het=5;AC_Hom=0;AC_Hemi=0;HWE=1	GT:AD:DP:GP:PL	0/1:13,4:17:0,1,0:68,0,220	0/0:7,0:7:0.996222,0.003778,0:0,21,189	0/0:24,0:24:1,0,0:0,72,379	0/1:7,3:10:6e-06,0.999994,0:55,0,158	0/1:6,1:7:0.076903,0.923097,0:14,0,123	0/1:2,1:3:0.005183,0.994817,0:26,0,57	0/0:7,0:7:0.996222,0.003778,0:0,21,180	0/0:2,0:2:0.89178,0.10822,0:0,6,68	0/0:14,1:15:0.971196,0.028804,0:0,12,250	0/0:28,2:30:0.999451,0.000549,0:0,29,331	0/1:14,5:19:0,1,0:70,0,255	0/0:53,0:53:1,0,0:0,160,417	0/0:5,0:5:0.985058,0.014942,0:0,15,139
chr5	30572803	chr5_30572803_T_C	T	C	.	PASS	AF=0.384615;DP=269;NS=13;AN=26;MAF=0.384615;AC=10;AC_Het=4;AC_Hom=6;AC_Hemi=0;HWE=0.255674	GT:AD:DP:GP:PL	0/0:21,0:21:0.999999,1e-06,0:0,63,359	1/1:0,4:4:0,0.164273,0.835727:140,12,0	0/1:9,9:18:0,1,0:213,0,209	0/0:7,0:7:0.990162,0.009838,0:0,21,201	0/0:5,0:5:0.961777,0.038223,0:0,15,158	0/0:3,0:3:0.862833,0.137167,0:0,9,104	0/0:3,0:3:0.862833,0.137167,0:0,9,104	0/0:1,0:1:0.611272,0.388709,2e-05:0,3,41	0/1:12,19:31:0,1,0:310,0,240	0/1:42,27:69:0,1,0:305,0,359	0/1:12,7:19:0,1,0:169,0,267	1/1:3,82:85:0,0,1:390,204,0	1/1:0,2:2:0,0.440172,0.559828:74,6,0
chr5	30575671	chr5_30575671_A_G	A	G	.	PASS	AF=0.5;DP=259;NS=13;AN=26;MAF=0.5;AC=13;AC_Het=3;AC_Hom=10;AC_Hemi=0;HWE=0.0892525	GT:AD:DP:GP:PL	1/1:0,7:7:0,0.017164,0.982836:173,21,0	1/1:0,5:5:0,0.065297,0.934703:169,15,0	0/1:13,7:20:0,1,0:141,0,263	0/0:12,0:12:0.999563,0.000437,0:0,36,294	0/1:16,3:19:8e-06,0.999992,0:48,0,314	1/1:0,3:3:0,0.218406,0.781594:111,9,0	1/1:0,3:3:0,0.218406,0.781594:114,9,0	1/1:0,3:3:0,0.218406,0.781594:109,9,0	0/0:15,0:15:0.999945,5.5e-05,0:0,45,303	0/0:44,0:44:1,0,0:0,132,428	0/0:12,0:12:0.999563,0.000437,0:0,36,279	0/1:54,55:109:0,1,0:354,0,352	0/0:7,0:7:0.986215,0.013785,0:0,21,221
chr5	30576522	chr5_30576522_T_A	T	A	.	PASS	AF=0.153846;DP=201;NS=13;AN=26;MAF=0.153846;AC=4;AC_Het=4;AC_Hom=0;AC_Hemi=0;HWE=1	GT:AD:DP:GP:PL	0/1:7,3:10:1e-06,0.999999,0:63,0,153	0/0:1,0:1:0.821366,0.17863,3e-06:0,3,41	0/0:9,0:9:0.999151,0.000849,0:0,27,253	0/0:11,0:11:0.999788,0.000212,0:0,33,282	0/0:6,0:6:0.99325,0.00675,0:0,18,163	0/0:1,0:1:0.821364,0.17863,6e-06:0,3,38	0/1:0,1:1:0.0003,0.82112,0.17858:41,3,0	0/0:2,0:2:0.901926,0.098074,0:0,6,68	0/0:19,1:20:0.998348,0.001652,0:0,24,331	0/0:46,3:49:0.999967,3.3e-05,0:0,41,357	0/1:25,3:28:0.025135,0.974865,0:20,0,330	0/1:37,22:59:0,1,0:282,0,355	0/0:4,0:4:0.973535,0.026465,0:0,12,137
chr5	30578192	chr5_30578192_G_A	G	A	.	PASS	AF=0.192308;DP=169;NS=13;AN=26;MAF=0.192308;AC=5;AC_Het=5;AC_Hom=0;AC_Hemi=0;HWE=1	GT:AD:DP:GP:PL	0/0:7,0:7:0.996674,0.003326,0:0,21,201	0/0:6,0:6:0.99337,0.00663,0:0,18,171	0/1:9,1:10:0.487883,0.512117,0:4,0,193	0/0:20,0:20:1,0,0:0,60,320	0/0:9,0:9:0.999166,0.000834,0:0,27,202	0/1:4,1:5:0.036152,0.963848,0:18,0,128	0/0:4,0:4:0.973997,0.026003,0:0,12,130	0/0:3,0:3:0.949312,0.050688,0:0,9,89	0/1:9,4:13:0,1,0:71,0,196	0/1:27,5:32:0.00066,0.99934,0:35,0,307	0/1:11,3:14:7e-05,0.99993,0:45,0,220	0/0:40,0:40:1,0,0:0,120,379	0/0:5,0:5:0.986827,0.013173,0:0,15,134
chr5	30578819	chr5_30578819_T_C	T	C	.	PASS	AF=0.153846;DP=226;NS=13;AN=26;MAF=0.153846;AC=4;AC_Het=4;AC_Hom=0;AC_Hemi=0;HWE=1	GT:AD:DP:GP:PL	0/1:12,9:21:0,1,0:181,0,249	0/0:5,0:5:0.986175,0.013825,0:0,15,163	0/0:13,0:13:0.999945,5.5e-05,0:0,39,293	0/0:16,0:16:0.999993,7e-06,0:0,48,334	0/1:6,1:7:0.043244,0.956756,0:17,0,171	0/0:4,0:4:0.972726,0.027274,0:0,12,133	0/0:2,0:2:0.899153,0.100847,0:0,6,68	0/0:1,0:1:0.816775,0.183217,8e-06:0,3,37	0/1:16,3:19:0.000859,0.999141,0:34,0,291	0/0:46,5:51:0.69395,0.30605,0:0,0,331	0/1:27,3:30:0.159298,0.840702,0:11,0,336	0/0:45,5:50:0.667658,0.332342,0:0,0,313	0/0:7,0:7:0.996507,0.003493,0:0,21,194
chr5	30578968	chr5_30578968_C_T	C	T	.	PASS	AF=0.5;DP=270;NS=13;AN=26;MAF=0.5;AC=13;AC_Het=1;AC_Hom=12;AC_Hemi=0;HWE=0.00309751	GT:AD:DP:GP:PL	0/0:28,0:28:1,0,0:0,84,376	1/1:0,4:4:0,0.122279,0.877721:137,12,0	0/0:21,0:21:0.999999,1e-06,0:0,63,370	0/0:22,0:22:1,0,0:0,66,385	0/1:7,3:10:0,1,0:73,0,180	1/1:0,8:8:0,0.008632,0.991368:228,24,0	1/1:0,3:3:0,0.217914,0.782086:108,9,0	1/1:0,2:2:0,0.35785,0.64215:73,6,0	0/0:9,0:9:0.996508,0.003492,0:0,27,252	0/0:41,1:42:1,0,0:0,92,394	0/0:18,0:18:0.999993,7e-06,0:0,54,349	1/1:0,92:92:0,0,1:441,277,0	1/1:0,11:11:0,0.001087,0.998913:287,33,0
chr5	30586945	chr5_30586945_C_T	C	T	.	PASS	AF=0.346154;DP=212;NS=13;AN=26;MAF=0.346154;AC=9;AC_Het=7;AC_Hom=2;AC_Hemi=0;HWE=1	GT:AD:DP:GP:PL	0/1:11,11:22:0,1,0:223,0,230	0/0:4,0:4:0.934143,0.065857,0:0,12,135	0/0:17,0:17:0.999991,9e-06,0:0,51,338	0/0:8,0:8:0.995613,0.004387,0:0,24,209	0/1:4,5:9:0,1,0:120,0,113	1/1:0,4:4:0,0.181411,0.818589:106,12,0	0/0:3,0:3:0.876423,0.123577,0:0,9,106	0/1:0,1:1:0.0009,0.6388,0.3603:31,3,0	0/1:12,7:19:0,1,0:157,0,242	0/1:28,17:45:0,1,0:262,0,318	0/1:9,9:18:0,1,0:207,0,188	0/1:22,31:53:0,1,0:320,0,213	0/0:8,0:8:0.995613,0.004387,0:0,24,230
chr5	30589152	chr5_30589152_G_T	G	T	.	PASS	AF=0.153846;DP=244;NS=13;AN=26;MAF=0.153846;AC=4;AC_Het=4;AC_Hom=0;AC_Hemi=0;HWE=1	GT:AD:DP:GP:PL	0/0:29,3:32:0.866954,0.133046,0:0,4,288	0/0:9,0:9:0.999294,0.000706,0:0,27,227	0/0:21,1:22:0.999726,0.000274,0:0,31,335	0/1:17,3:20:0.00217,0.99783,0:31,0,256	0/1:10,2:12:0.004709,0.995291,0:28,0,232	0/0:2,0:2:0.917038,0.082962,0:0,6,76	0/0:4,0:4:0.977884,0.022116,0:0,12,121	0/0:2,0:2:0.917038,0.082962,0:0,6,58	0/0:13,0:13:0.999956,4.4e-05,0:0,39,253	0/0:36,4:40:0.987975,0.012025,0:0,15,320	0/0:19,0:19:0.999999,1e-06,0:0,57,343	0/1:55,8:63:0.342603,0.657397,0:7,0,289	0/1:4,2:6:0.001024,0.998976,0:34,0,113
chr5	30591250	chr5_30591250_T_C	T	C	.	PASS	AF=0.5;DP=281;NS=13;AN=26;MAF=0.5;AC=13;AC_Het=7;AC_Hom=6;AC_Hemi=0;HWE=1	GT:AD:DP:GP:PL	0/1:1,1:2:0.012007,0.983762,0.004231:16,0,20	1/1:0,4:4:0,0.117443,0.882557:139,12,0	0/1:6,13:19:0,1,0:270,0,120	0/1:9,1:10:0.461732,0.538268,0:0,2,203	0/0:7,0:7:0.985536,0.014464,0:0,21,191	0/0:6,0:6:0.971485,0.028515,0:0,18,191	0/1:1,1:2:0.000672,0.998734,0.000593:29,0,29	0/0:1,0:1:0.515556,0.484263,0.000181:0,3,34	0/1:12,8:20:0,1,0:178,0,235	0/1:36,22:58:0,1,0:275,0,355	0/1:18,10:28:0,1,0:206,0,304	1/1:0,100:100:0,0,1:431,301,0	1/1:0,2:2:0,0.347385,0.652615:70,6,0
chr5	30591373	chr5_30591373_C_T	C	T	.	PASS	AF=0.333333;DP=231;NS=12;AN=24;MAF=0.333333;AC=8;AC_Het=4;AC_Hom=4;AC_Hemi=0;HWE=0.517566	GT:AD:DP:GP:PL	1/1:1,14:15:0,0.381223,0.618777:267,8,0	1/1:0,5:5:0,0.11167,0.88833:160,15,0	0/0:10,0:10:0.99903,0.00097,0:0,30,248	0/0:16,0:16:0.999985,1.5e-05,0:0,48,332	0/0:8,0:8:0.996131,0.003869,0:0,24,242	0/0:3,0:3:0.889452,0.110548,0:0,9,99	0/1:0,1:1:0.000134,0.667838,0.332028:40,3,0	./.:0,0:0:0.44613,0.443599,0.110271:0,0,0	0/1:7,7:14:0,1,0:186,0,156	0/1:27,18:45:0,1,0:244,0,359	0/1:16,7:23:0,1,0:159,0,308	0/0:85,0:85:1,0,0:0,256,436	0/0:6,0:6:0.984702,0.015298,0:0,18,182
chr5	30600251	chr5_30600251_G_A	G	A	.	PASS	AF=0.269231;DP=195;NS=13;AN=26;MAF=0.269231;AC=7;AC_Het=5;AC_Hom=2;AC_Hemi=0;HWE=1	GT:AD:DP:GP:PL	1/1:0,6:6:0,0.082182,0.917818:117,18,0	0/0:11,0:11:0.999659,0.000341,0:0,33,266	0/1:3,4:7:0,1,0:65,0,80	0/1:0,1:1:0.00422,0.738168,0.257612:27,3,0	0/0:7,0:7:0.994577,0.005423,0:0,21,204	0/0:5,0:5:0.978655,0.021345,0:0,15,165	0/0:3,0:3:0.919757,0.080243,0:0,9,99	0/0:5,0:5:0.978655,0.021345,0:0,15,150	0/1:5,1:6:0.154012,0.845988,0:9,0,145	0/1:22,4:26:0.001473,0.998527,0:30,0,289	0/1:7,1:8:0.420881,0.579119,0:3,0,180	0/0:101,0:101:1,0,0:0,304,455	0/0:8,0:8:0.997281,0.002719,0:0,24,238
chr5	30603677	chr5_30603677_A_T	A	T	.	PASS	AF=0.153846;DP=246;NS=13;AN=26;MAF=0.153846;AC=4;AC_Het=4;AC_Hom=0;AC_Hemi=0;HWE=1	GT:AD:DP:GP:PL	0/0:20,0:20:1,0,0:0,60,351	0/0:11,0:11:0.999815,0.000185,0:0,33,260	0/1:10,1:11:0.350265,0.649735,0:7,0,211	0/1:0,2:2:1.5e-05,0.724762,0.275223:57,6,0	0/1:3,1:4:0.020666,0.979334,0:21,0,85	0/0:2,0:2:0.913299,0.086701,0:0,6,80	0/0:7,0:7:0.997042,0.002958,0:0,21,207	0/0:1,0:1:0.840418,0.159567,1.5e-05:0,3,33	0/0:12,0:12:0.999907,9.3e-05,0:0,36,285	0/0:32,0:32:1,0,0:0,96,410	0/1:16,3:19:0.016671,0.983329,0:22,0,314	0/0:120,0:120:1,0,0:0,361,478	0/0:5,0:5:0.988273,0.011727,0:0,15,163
chr5	30606305	chr5_30606305_C_A	C	A	.	PASS	AF=0.458333;DP=246;NS=12;AN=24;MAF=0.458333;AC=11;AC_Het=1;AC_Hom=10;AC_Hemi=0;HWE=0.00444205	GT:AD:DP:GP:PL	1/1:0,4:4:0,0.141747,0.858253:84,12,0	0/0:8,0:8:0.994122,0.005878,0:0,24,238	1/1:0,13:13:0,0.000322,0.999678:318,39,0	./.:0,0:0:0.323998,0.490421,0.185582:0,0,0	1/1:0,6:6:0,0.039651,0.960349:164,18,0	1/1:0,2:2:0,0.397823,0.602177:69,6,0	0/0:3,0:3:0.8409,0.1591,0:0,9,107	1/1:0,3:3:0,0.2483,0.7517:102,9,0	0/0:12,0:12:0.999631,0.000369,0:0,36,305	0/0:37,0:37:1,0,0:0,111,425	0/0:15,0:15:0.999954,4.6e-05,0:0,45,328	0/1:73,60:133:0,1,0:350,0,370	0/0:10,0:10:0.998524,0.001476,0:0,30,235
chr5	30611064	chr5_30611064_A_C	A	C	.	PASS	AF=0.423077;DP=282;NS=13;AN=26;MAF=0.423077;AC=11;AC_Het=7;AC_Hom=4;AC_Hemi=0;HWE=1	GT:AD:DP:GP:PL	0/1:10,8:18:0,1,0:120,0,136	0/1:1,8:9:0,0.974431,0.025569:206,0,12	0/1:14,2:16:0.46728,0.53272,0:0,2,271	0/1:0,1:1:0.001071,0.550505,0.448424:28,3,0	0/1:1,2:3:4.7e-05,0.999136,0.000818:41,0,27	1/1:0,3:3:0,0.234834,0.765166:92,9,0	0/0:1,0:1:0.551074,0.44888,4.6e-05:0,3,39	0/1:0,1:1:8.5e-05,0.551048,0.448866:39,3,0	0/0:14,0:14:0.999901,9.9e-05,0:0,42,297	0/0:48,0:48:1,0,0:0,144,422	0/0:20,0:20:0.999998,2e-06,0:0,60,346	1/1:10,124:134:0,0,1:387,177,0	0/1:1,3:4:0,0.997944,0.002056:100,0,23
chr5	30611113	chr5_30611113_C_T	C	T	.	PASS	AF=0.115385;DP=267;NS=13;AN=26;MAF=0.115385;AC=3;AC_Het=3;AC_Hom=0;AC_Hemi=0;HWE=1	GT:AD:DP:GP:PL	0/0:28,3:31:0.669513,0.330487,0:2,0,232	0/0:3,0:3:0.959493,0.040507,0:0,9,114	0/0:13,1:14:0.979675,0.020325,0:0,12,287	0/0:2,0:2:0.922139,0.077861,0:0,6,59	0/0:2,0:2:0.922139,0.077861,0:0,6,61	0/1:5,2:7:1.2e-05,0.999988,0:54,0,140	0/0:1,0:1:0.855524,0.144474,2e-06:0,3,41	0/0:1,0:1:0.855521,0.144474,5e-06:0,3,37	0/1:16,2:18:0.114798,0.885202,0:14,0,290	0/1:36,5:41:0.005308,0.994692,0:27,0,333	0/0:16,0:16:0.999995,5e-06,0:0,48,319	0/0:125,3:128:1,0,0:0,289,419	0/0:3,0:3:0.959493,0.040507,0:0,9,108
chr5	30611116	chr5_30611116_G_A	G	A	.	PASS	AF=0.115385;DP=269;NS=13;AN=26;MAF=0.115385;AC=3;AC_Het=3;AC_Hom=0;AC_Hemi=0;HWE=1	GT:AD:DP:GP:PL	0/0:31,0:31:1,0,0:0,93,296	0/1:2,1:3:0.002604,0.997396,0:31,0,72	0/0:14,1:15:0.990672,0.009328,0:0,15,303	0/0:2,0:2:0.928847,0.071153,0:0,6,59	0/0:2,0:2:0.928847,0.071153,0:0,6,60	0/0:7,0:7:0.997612,0.002388,0:0,21,205	0/0:1,0:1:0.867145,0.132854,2e-06:0,3,41	0/0:1,0:1:0.867141,0.132853,5e-06:0,3,36	0/1:15,3:18:0.000322,0.999678,0:40,0,293	0/1:34,5:39:0.008701,0.991299,0:26,0,333	0/0:16,1:17:0.990762,0.009238,0:0,15,277	0/0:125,3:128:1,0,0:0,286,421	0/0:3,0:3:0.963111,0.036889,0:0,9,109
chr5	30611140	chr5_30611140_G_A	G	A	.	PASS	AF=0.181818;DP=254;NS=11;AN=22;MAF=0.181818;AC=4;AC_Het=4;AC_Hom=0;AC_Hemi=0;HWE=1	GT:AD:DP:GP:PL	0/0:23,2:25:0.97437,0.02563,0:0,13,250	0/1:1,2:3:1e-06,0.999676,0.000323:64,0,26	0/0:13,1:14:0.980488,0.019512,0:0,14,291	0/1:0,1:1:0.000782,0.795714,0.203504:36,3,0	./.:0,0:0:0.634154,0.324368,0.041478:0,0,0	0/0:6,0:6:0.992072,0.007928,0:0,18,197	0/0:1,0:1:0.796336,0.20366,4e-06:0,3,41	./.:0,0:0:0.634154,0.324368,0.041478:0,0,0	0/1:13,2:15:0.011351,0.988649,0:22,0,277	0/0:36,3:39:0.998841,0.001159,0:0,26,356	0/1:11,4:15:0,1,0:69,0,249	0/0:117,14:131:1,0,0:0,116,360	0/0:4,0:4:0.969023,0.030977,0:0,12,140
chr5	30611229	chr5_30611229_G_A	G	A	.	PASS	AF=0.192308;DP=229;NS=13;AN=26;MAF=0.192308;AC=5;AC_Het=5;AC_Hom=0;AC_Hemi=0;HWE=1	GT:AD:DP:GP:PL	0/1:8,2:10:0.000112,0.999888,0:42,0,166	0/1:4,1:5:0.098777,0.901223,0:12,0,122	0/1:15,3:18:9.9e-05,0.999901,0:42,0,246	0/0:1,0:1:0.775104,0.22487,2.6e-05:0,3,34	0/1:1,3:4:1e-06,0.999707,0.000292:65,0,27	0/0:3,0:3:0.932377,0.067623,0:0,9,83	0/0:1,0:1:0.775119,0.224875,7e-06:0,3,40	0/0:4,0:4:0.965005,0.034995,0:0,12,111	0/0:14,0:14:0.999965,3.5e-05,0:0,42,303	0/0:31,1:32:1,0,0:0,67,359	0/0:10,1:11:0.527067,0.472933,0:2,0,223	0/0:121,1:122:1,0,0:0,329,445	0/1:3,1:4:0.079858,0.920142,0:13,0,90
chr5	30611253	chr5_30611253_T_C	T	C	.	PASS	AF=0.384615;DP=230;NS=13;AN=26;MAF=0.384615;AC=10;AC_Het=8;AC_Hom=2;AC_Hemi=0;HWE=0.56581	GT:AD:DP:GP:PL	0/1:5,8:13:0,1,0:170,0,95	0/1:1,4:5:0,0.99911,0.00089:108,0,26	0/1:8,11:19:0,1,0:207,0,158	0/0:2,0:2:0.740477,0.259522,0:0,6,59	0/1:4,2:6:2e-06,0.999998,0:56,0,72	0/1:1,1:2:0.005643,0.992155,0.002203:21,0,22	0/1:0,1:1:6.7e-05,0.587858,0.412076:41,3,0	1/1:0,2:2:2e-06,0.416324,0.583674:57,6,0	0/0:13,1:14:0.538747,0.461253,0:0,2,265	0/0:31,0:31:1,0,0:0,93,394	0/0:11,0:11:0.999316,0.000684,0:0,33,276	0/1:18,100:118:0,0.999944,5.6e-05:278,0,38	0/1:2,2:4:0,0.999994,6e-06:64,0,48
chr5	30611264	chr5_30611264_C_T	C	T	.	PASS	AF=0.192308;DP=231;NS=13;AN=26;MAF=0.192308;AC=5;AC_Het=5;AC_Hom=0;AC_Hemi=0;HWE=1	GT:AD:DP:GP:PL	0/0:16,0:16:0.999992,8e-06,0:0,48,307	0/1:5,1:6:0.009502,0.990498,0:23,0,133	0/1:16,2:18:0.235259,0.764741,0:8,0,251	0/0:2,0:2:0.883037,0.116963,0:0,6,59	0/1:2,4:6:0,0.999979,2.1e-05:78,0,38	0/0:2,0:2:0.883036,0.116963,1e-06:0,6,50	0/0:1,0:1:0.790562,0.209431,7e-06:0,3,39	0/1:0,2:2:1e-05,0.653656,0.346334:57,6,0	0/0:12,0:12:0.999871,0.000129,0:0,36,285	0/0:32,1:33:1,0,0:0,70,375	0/1:9,1:10:0.161913,0.838087,0:10,0,224	0/0:119,1:120:1,0,0:0,323,434	0/0:3,0:3:0.937886,0.062114,0:0,9,99
chr5	30612271	chr5_30612271_C_A	C	A	.	PASS	AF=0.375;DP=98;NS=12;AN=24;MAF=0.375;AC=9;AC_Het=9;AC_Hom=0;AC_Hemi=0;HWE=0.0922062	GT:AD:DP:GP:PL	./.:0,0:0:0.373867,0.475159,0.150974:0,0,0	0/1:4,1:5:0.278817,0.721183,0:3,0,103	0/1:4,3:7:0,1,0:63,0,98	0/0:1,0:1:0.610252,0.387791,0.001957:0,3,21	0/1:5,3:8:3e-06,0.999997,0:54,0,129	0/1:5,1:6:0.015663,0.984337,0:17,0,136	0/1:6,1:7:0.047984,0.952016,0:12,0,154	0/0:2,0:2:0.758882,0.241117,0:0,6,61	0/0:5,0:5:0.961802,0.038198,0:0,15,158	0/1:13,4:17:1e-06,0.999999,0:58,0,241	0/1:6,3:9:3e-06,0.999997,0:54,0,160	0/1:24,4:28:0.000114,0.999886,0:38,0,215	0/1:2,1:3:0.003143,0.996857,0:24,0,69
chr5	30613370	chr5_30613370_C_T	C	T	.	PASS	AF=0.115385;DP=135;NS=13;AN=26;MAF=0.115385;AC=3;AC_Het=3;AC_Hom=0;AC_Hemi=0;HWE=1	GT:AD:DP:GP:PL	0/0:7,0:7:0.997273,0.002727,0:0,21,172	0/0:11,0:11:0.999829,0.000171,0:0,33,229	0/0:13,0:13:0.999957,4.3e-05,0:0,39,274	0/0:1,0:1:0.851001,0.148947,5.2e-05:0,3,27	0/0:3,0:3:0.958079,0.041921,0:0,9,95	0/1:6,2:8:0.000329,0.999671,0:39,0,135	0/1:4,1:5:0.028079,0.971921,0:20,0,95	0/0:4,0:4:0.978591,0.021409,0:0,12,91	0/1:8,2:10:0.00086,0.99914,0:35,0,183	0/0:21,3:24:0.916043,0.083957,0:0,6,277	0/0:7,1:8:0.875969,0.124031,0:0,4,153	0/0:32,6:38:0.563071,0.436929,0:3,0,253	0/0:3,0:3:0.958079,0.041921,0:0,9,93
chr5	30615669	chr5_30615669_T_G	T	G	.	PASS	AF=0.458333;DP=224;NS=12;AN=24;MAF=0.458333;AC=11;AC_Het=1;AC_Hom=10;AC_Hemi=0;HWE=0.00444205	GT:AD:DP:GP:PL	1/1:0,11:11:0,0.001104,0.998896:249,33,0	1/1:0,16:16:0,3.5e-05,0.999965:340,48,0	1/1:0,6:6:0,0.034154,0.965846:198,18,0	./.:0,0:0:0.281833,0.498093,0.220074:0,0,0	0/0:4,0:4:0.900532,0.099468,0:0,12,139	0/0:14,0:14:0.999892,0.000108,0:0,42,315	0/1:5,6:11:0,1,0:142,0,130	0/0:7,0:7:0.986382,0.013618,0:0,21,206	0/0:3,0:3:0.819061,0.180939,0:0,9,102	0/0:20,0:20:0.999998,2e-06,0:0,60,352	0/0:15,0:15:0.999946,5.4e-05,0:0,45,307	1/1:0,97:97:0,0,1:433,292,0	1/1:0,20:20:0,2e-06,0.999998:356,60,0
chr5	30615908	chr5_30615908_G_C	G	C	.	PASS	AF=0.25;DP=245;NS=12;AN=24;MAF=0.25;AC=6;AC_Het=2;AC_Hom=4;AC_Hemi=0;HWE=0.0898987	GT:AD:DP:GP:PL	0/0:30,0:30:1,0,0:0,90,399	1/1:0,24:24:0,0,1:400,72,0	0/0:8,0:8:0.997314,0.002686,0:0,24,222	./.:0,0:0:0.553007,0.381275,0.065718:0,0,0	0/0:8,0:8:0.997314,0.002686,0:0,24,200	0/0:13,0:13:0.999916,8.4e-05,0:0,39,310	0/1:5,5:10:0,1,0:133,0,144	0/0:2,0:2:0.852979,0.147021,0:0,6,73	0/0:7,0:7:0.994643,0.005357,0:0,21,215	0/0:21,0:21:1,0,0:0,63,373	0/0:11,0:11:0.999663,0.000337,0:0,33,275	0/1:48,52:100:0,1,0:360,0,345	1/1:0,10:10:0,0.005633,0.994367:273,30,0
chr5	30618640	chr5_30618640_C_A	C	A	.	PASS	AF=0.5;DP=172;NS=13;AN=26;MAF=0.5;AC=13;AC_Het=1;AC_Hom=12;AC_Hemi=0;HWE=0.00309751	GT:AD:DP:GP:PL	0/0:30,0:30:1,0,0:0,90,400	1/1:0,9:9:0,0.00399,0.99601:244,27,0	1/1:0,9:9:0,0.00399,0.99601:253,27,0	1/1:0,6:6:0,0.031056,0.968944:174,18,0	1/1:0,2:2:0,0.338991,0.661009:80,6,0	0/1:1,8:9:0,0.980565,0.019435:203,0,14	0/0:4,0:4:0.891374,0.108626,0:0,12,140	0/0:6,0:6:0.970435,0.029565,0:0,18,197	0/0:5,0:5:0.942568,0.057432,0:0,15,175	0/0:21,0:21:0.999999,1e-06,0:0,63,355	0/0:15,0:15:0.999941,5.9e-05,0:0,45,331	1/1:1,45:46:0,0,1:405,119,0	1/1:0,10:10:0,0.001999,0.998001:266,30,0
chr5	30619804	chr5_30619804_G_T	G	T	.	PASS	AF=0.458333;DP=194;NS=12;AN=24;MAF=0.458333;AC=11;AC_Het=5;AC_Hom=6;AC_Hemi=0;HWE=0.59387	GT:AD:DP:GP:PL	1/1:0,9:9:0,0.004076,0.995924:214,27,0	0/0:17,0:17:0.999985,1.5e-05,0:0,51,344	0/1:0,1:1:0.001069,0.511138,0.487793:27,3,0	0/1:0,1:1:0.004241,0.509515,0.486244:21,3,0	./.:0,0:0:0.261824,0.499727,0.238449:0,0,0	1/1:0,7:7:0,0.016108,0.983892:205,21,0	0/1:3,3:6:0,1,0:83,0,89	1/1:0,4:4:0,0.11581,0.88419:121,12,0	0/1:6,1:7:0.1174,0.8826,0:6,0,171	0/0:34,0:34:1,0,0:0,102,414	0/0:12,0:12:0.999534,0.000466,0:0,36,296	0/1:57,30:87:0,1,0:238,0,357	0/0:9,0:9:0.996286,0.003714,0:0,27,256
chr5	30621626	chr5_30621626_T_C	T	C	.	PASS	AF=0.423077;DP=175;NS=13;AN=26;MAF=0.423077;AC=11;AC_Het=1;AC_Hom=10;AC_Hemi=0;HWE=0.00266523	GT:AD:DP:GP:PL	0/0:5,0:5:0.956535,0.043465,0:0,15,149	0/0:13,0:13:0.999823,0.000177,0:0,39,289	0/0:4,0:4:0.916689,0.083311,0:0,12,107	0/0:2,0:2:0.733387,0.266611,2e-06:0,6,54	1/1:0,8:8:0,0.01063,0.98937:189,24,0	1/1:0,7:7:0,0.021037,0.978963:187,21,0	1/1:0,7:7:0,0.021037,0.978963:193,21,0	1/1:0,2:2:1e-06,0.407466,0.592533:61,6,0	0/0:6,0:6:0.977785,0.022215,0:0,18,179	0/0:17,0:17:0.999989,1.1e-05,0:0,51,307	0/0:11,0:11:0.999291,0.000709,0:0,33,252	0/1:36,49:85:0,1,0:286,0,273	1/1:0,8:8:0,0.01063,0.98937:209,24,0
chr5	30621989	chr5_30621989_C_T	C	T	.	PASS	AF=0.318182;DP=78;NS=11;AN=22;MAF=0.318182;AC=7;AC_Het=7;AC_Hom=0;AC_Hemi=0;HWE=0.479876	GT:AD:DP:GP:PL	./.:0,0:0:0.438316,0.447477,0.114207:0,0,0	0/1:0,1:1:0.001295,0.661195,0.33751:30,3,0	0/1:0,1:1:0.00065,0.661622,0.337728:33,3,0	./.:0,0:0:0.438316,0.447477,0.114207:0,0,0	0/1:3,1:4:0.001565,0.998435,0:28,0,90	0/1:4,1:5:0.00393,0.99607,0:24,0,107	0/0:9,0:9:0.99801,0.00199,0:0,27,221	0/1:2,4:6:0,0.999992,8e-06:97,0,45	0/1:8,1:9:0.239923,0.760077,0:5,0,175	0/0:18,1:19:0.997537,0.002463,0:0,26,303	0/0:11,0:11:0.999502,0.000498,0:0,33,226	0/0:9,0:9:0.99801,0.00199,0:0,27,177	0/1:2,2:4:1e-05,0.999983,7e-06:50,0,46
chr5	30627193	chr5_30627193_A_G	A	G	.	PASS	AF=0.5;DP=144;NS=12;AN=24;MAF=0.5;AC=12;AC_Het=4;AC_Hom=8;AC_Hemi=0;HWE=0.281462	GT:AD:DP:GP:PL	./.:0,0:0:0.269771,0.499248,0.230981:0,0,0	1/1:0,5:5:0,0.063268,0.936732:158,15,0	0/0:9,0:9:0.996399,0.003601,0:0,27,192	0/0:3,0:3:0.812134,0.187866,0:0,9,89	0/1:1,3:4:0,0.997666,0.002334:85,0,23	1/1:0,3:3:0,0.212704,0.787296:95,9,0	1/1:0,2:2:0,0.350795,0.649205:73,6,0	1/1:0,2:2:0,0.350795,0.649205:74,6,0	0/1:2,9:11:0,0.999773,0.000227:200,0,33	0/1:6,36:42:0,0.999199,0.000801:320,0,28	0/1:3,15:18:0,0.999033,0.000967:262,0,27	0/0:31,0:31:1,0,0:0,93,356	0/0:2,0:2:0.68369,0.31631,0:0,6,78
chr5	30627756	chr5_30627756_T_C	T	C	.	PASS	AF=0.230769;DP=284;NS=13;AN=26;MAF=0.230769;AC=6;AC_Het=4;AC_Hom=2;AC_Hemi=0;HWE=0.522981	GT:AD:DP:GP:PL	0/0:6,0:6:0.988891,0.011109,0:0,18,126	1/1:0,13:13:0,0.000679,0.999321:309,39,0	0/0:24,0:24:1,0,0:0,72,391	0/0:21,0:21:1,0,0:0,63,378	0/1:10,4:14:0,1,0:81,0,246	0/1:0,2:2:1e-06,0.581728,0.418272:66,6,0	0/0:3,0:3:0.917538,0.082462,0:0,9,102	0/1:0,2:2:0,0.581728,0.418272:76,6,0	0/1:15,2:17:0.055751,0.944249,0:14,0,261	0/0:39,3:42:0.999733,0.000267,0:0,34,349	0/0:22,0:22:1,0,0:0,66,354	0/0:86,0:86:1,0,0:0,259,452	0/0:9,0:9:0.998598,0.001402,0:0,27,251
chr5	30631238	chr5_30631238_C_T	C	T	.	PASS	AF=0.461538;DP=248;NS=13;AN=26;MAF=0.461538;AC=12;AC_Het=2;AC_Hom=10;AC_Hemi=0;HWE=0.0206165	GT:AD:DP:GP:PL	1/1:0,18:18:0,9e-06,0.999991:339,54,0	1/1:0,6:6:0,0.036103,0.963897:192,18,0	0/1:2,3:5:0,0.999999,1e-06:96,0,56	0/0:13,0:13:0.999796,0.000204,0:0,39,244	0/0:9,0:9:0.996752,0.003248,0:0,27,253	0/0:6,0:6:0.974593,0.025407,0:0,18,176	0/1:3,1:4:0.000958,0.999042,0:28,0,85	1/1:0,4:4:0,0.130302,0.869698:147,12,0	0/0:14,0:14:0.999898,0.000102,0:0,42,298	0/0:39,0:39:1,0,0:0,117,419	0/0:21,0:21:0.999999,1e-06,0:0,63,360	1/1:0,103:103:0,0,1:452,310,0	1/1:0,6:6:0,0.036103,0.963897:187,18,0
chr5	30639743	chr5_30639743_C_T	C	T	.	PASS	AF=0.115385;DP=198;NS=13;AN=26;MAF=0.115385;AC=3;AC_Het=3;AC_Hom=0;AC_Hemi=0;HWE=1	GT:AD:DP:GP:PL	0/0:5,0:5:0.990634,0.009366,0:0,15,140	0/0:10,0:10:0.999705,0.000295,0:0,30,261	0/0:3,0:3:0.963561,0.036439,0:0,9,67	0/0:8,0:8:0.99882,0.00118,0:0,24,224	0/1:6,3:9:1e-06,0.999999,0:65,0,155	0/0:2,0:2:0.929684,0.070316,0:0,6,69	0/0:1,0:1:0.868603,0.131394,3e-06:0,3,39	0/0:3,0:3:0.963561,0.036439,0:0,9,74	0/0:19,1:20:0.996379,0.003621,0:0,19,275	0/1:44,5:49:0.004153,0.995847,0:29,0,300	0/0:26,0:26:1,0,0:0,78,346	0/1:43,9:52:0,1,0:92,0,299	0/0:1,0:1:0.868601,0.131394,5e-06:0,3,36
chr5	30641082	chr5_30641082_A_T	A	T	.	PASS	AF=0.5;DP=267;NS=12;AN=24;MAF=0.5;AC=12;AC_Het=4;AC_Hom=8;AC_Hemi=0;HWE=0.281462	GT:AD:DP:GP:PL	0/0:7,0:7:0.98521,0.01479,0:0,21,191	./.:0,0:0:0.260091,0.4998,0.240109:0,0,0	0/0:15,0:15:0.999941,5.9e-05,0:0,45,303	0/0:8,0:8:0.99255,0.00745,0:0,24,234	0/1:1,5:6:0,0.996935,0.003065:156,0,22	1/1:0,2:2:0,0.34227,0.65773:75,6,0	0/0:1,0:1:0.509969,0.489984,4.7e-05:0,3,40	1/1:0,3:3:0,0.206467,0.793533:110,9,0	0/1:14,10:24:0,1,0:221,0,274	0/1:28,28:56:0,1,0:354,0,322	0/1:15,8:23:0,1,0:179,0,276	1/1:7,112:119:0,0,1:375,147,0	1/1:0,3:3:0,0.206467,0.793533:98,9,0
chr5	30641555	chr5_30641555_C_T	C	T	.	PASS	AF=0.125;DP=262;NS=12;AN=24;MAF=0.125;AC=3;AC_Het=1;AC_Hom=2;AC_Hemi=0;HWE=0.130435	GT:AD:DP:GP:PL	./.:0,0:0:0.783978,0.202894,0.013127:0,0,0	0/0:3,0:3:0.968664,0.031336,0:0,9,98	0/0:25,0:25:1,0,0:0,75,385	0/0:11,0:11:0.999874,0.000126,0:0,33,252	0/0:7,0:7:0.997982,0.002018,0:0,21,204	0/0:12,0:12:0.999937,6.3e-05,0:0,36,287	1/1:0,4:4:0,0.491342,0.508658:130,12,0	0/1:0,2:2:0,0.794403,0.205596:74,6,0	0/0:23,0:23:1,0,0:0,69,379	0/0:44,0:44:1,0,0:0,132,412	0/0:36,0:36:1,0,0:0,108,408	0/0:88,0:88:1,0,0:0,265,438	0/0:7,0:7:0.997982,0.002018,0:0,21,184
chr5	30642428	chr5_30642428_C_A	C	A	.	PASS	AF=0.333333;DP=268;NS=12;AN=24;MAF=0.333333;AC=8;AC_Het=6;AC_Hom=2;AC_Hemi=0;HWE=1	GT:AD:DP:GP:PL	0/0:37,0:37:1,0,0:0,111,418	0/1:3,1:4:0.058474,0.941526,0:12,0,92	0/0:22,0:22:1,0,0:0,66,362	0/1:5,1:6:0.030465,0.969535,0:15,0,143	0/1:8,1:9:0.136899,0.863101,0:8,0,186	0/0:3,0:3:0.886966,0.113034,0:0,9,74	./.:0,0:0:0.43871,0.447284,0.114006:0,0,0	0/1:2,1:3:0.030175,0.969825,0:15,0,65	0/0:32,1:33:1,0,0:0,64,345	0/0:49,4:53:0.999996,4e-06,0:0,54,352	0/1:22,3:25:0.090549,0.909451,0:10,0,289	1/1:0,72:72:0,0,1:436,217,0	0/1:0,1:1:0.000411,0.662078,0.337511:35,3,0
chr5	30644363	chr5_30644363_T_C	T	C	.	PASS	AF=0.454545;DP=179;NS=11;AN=22;MAF=0.454545;AC=10;AC_Het=4;AC_Hom=6;AC_Hemi=0;HWE=0.542748	GT:AD:DP:GP:PL	./.:0,0:0:0.297543,0.495864,0.206593:0,0,0	./.:0,0:0:0.297543,0.495864,0.206593:0,0,0	0/0:5,0:5:0.950501,0.049499,0:0,15,155	1/1:0,4:4:0,0.13044,0.86956:126,12,0	0/1:10,2:12:3.1e-05,0.999969,0:43,0,225	0/0:4,0:4:0.90567,0.09433,0:0,12,128	0/0:8,0:8:0.993533,0.006467,0:0,24,232	0/0:5,0:5:0.950501,0.049499,0:0,15,166	0/1:7,2:9:2e-06,0.999998,0:54,0,152	0/1:17,4:21:0,1,0:64,0,268	0/1:17,4:21:0,1,0:78,0,302	1/1:0,85:85:0,0,1:449,256,0	1/1:0,5:5:0,0.06977,0.93023:147,15,0
chr5	30650276	chr5_30650276_A_G	A	G	.	PASS	AF=0.5;DP=220;NS=12;AN=24;MAF=0.5;AC=12;AC_Het=6;AC_Hom=6;AC_Hemi=0;HWE=1	GT:AD:DP:GP:PL	./.:0,0:0:0.263736,0.499633,0.236632:0,0,0	1/1:0,2:2:0,0.345485,0.654515:81,6,0	1/1:0,15:15:0,6.4e-05,0.999936:320,45,0	0/1:1,1:2:0.001839,0.918625,0.079536:24,0,7	0/1:9,5:14:0,1,0:124,0,222	0/0:14,0:14:0.999884,0.000116,0:0,42,315	0/0:8,0:8:0.992655,0.007345,0:0,24,221	0/0:9,0:9:0.996314,0.003686,0:0,27,262	0/1:12,4:16:0,1,0:87,0,254	0/1:11,18:29:0,1,0:279,0,208	0/1:17,8:25:0,1,0:171,0,307	0/1:66,10:76:0.036601,0.963399,0:11,0,320	1/1:0,6:6:0,0.031936,0.968064:152,18,0
chr5	30651687	chr5_30651687_G_A	G	A	.	PASS	AF=0.458333;DP=179;NS=12;AN=24;MAF=0.458333;AC=11;AC_Het=3;AC_Hom=8;AC_Hemi=0;HWE=0.103129	GT:AD:DP:GP:PL	0/1:0,1:1:0.01663,0.502747,0.480623:15,3,0	1/1:0,4:4:0,0.115632,0.884368:101,12,0	1/1:0,13:13:0,0.000255,0.999745:280,39,0	1/1:0,2:2:0,0.343406,0.656594:67,6,0	1/1:0,2:2:6e-06,0.343404,0.65659:51,6,0	0/0:2,0:2:0.676572,0.323391,3.8e-05:0,6,42	./.:0,0:0:0.261378,0.499747,0.238875:0,0,0	0/0:2,0:2:0.676597,0.323403,0:0,6,73	0/0:12,1:13:0.592876,0.407124,0:0,4,220	0/1:26,6:32:0,1,0:81,0,308	0/1:15,3:18:6e-06,0.999994,0:49,0,256	0/0:60,1:61:1,0,0:0,165,387	0/0:7,0:7:0.985283,0.014717,0:0,21,202
chr5	30655197	chr5_30655197_T_G	T	G	.	PASS	AF=0.346154;DP=187;NS=13;AN=26;MAF=0.346154;AC=9;AC_Het=7;AC_Hom=2;AC_Hemi=0;HWE=1	GT:AD:DP:GP:PL	0/0:15,0:15:0.999961,3.9e-05,0:0,45,310	0/0:4,0:4:0.926772,0.073228,0:0,12,121	0/1:13,11:24:0,1,0:238,0,250	0/0:12,0:12:0.999691,0.000309,0:0,36,259	0/1:5,3:8:0,1,0:69,0,140	0/0:1,0:1:0.612668,0.387283,4.9e-05:0,3,37	0/1:0,1:1:7.7e-05,0.612646,0.387277:41,3,0	0/0:1,0:1:0.612686,0.387295,1.9e-05:0,3,41	0/1:22,3:25:0.000459,0.999541,0:32,0,274	0/1:35,17:52:0,1,0:203,0,338	0/1:15,11:26:0,1,0:176,0,255	0/1:11,3:14:3e-06,0.999997,0:54,0,153	1/1:0,4:4:0,0.165092,0.834908:98,12,0
chr5	30657238	chr5_30657238_T_A	T	A	.	PASS	AF=0.461538;DP=245;NS=13;AN=26;MAF=0.461538;AC=12;AC_Het=8;AC_Hom=4;AC_Hemi=0;HWE=0.601992	GT:AD:DP:GP:PL	0/1:5,5:10:0,1,0:147,0,126	0/1:8,1:9:0.394017,0.605983,0:0,0,190	0/1:12,4:16:0,1,0:70,0,261	0/0:28,0:28:1,0,0:0,84,372	0/1:8,2:10:8e-06,0.999992,0:49,0,205	0/1:1,4:5:0,0.911167,0.088833:99,0,6	1/1:0,2:2:0,0.390813,0.609187:71,6,0	1/1:0,5:5:0,0.074236,0.925764:153,15,0	0/0:19,0:19:0.999997,3e-06,0:0,57,362	0/1:33,4:37:0.002091,0.997909,0:25,0,336	0/1:14,2:16:0.002641,0.997359,0:24,0,282	0/1:41,44:85:0,1,0:328,0,317	0/0:3,0:3:0.836934,0.163066,0:0,9,104
chr5	30657986	chr5_30657986_T_A	T	A	.	PASS	AF=0.125;DP=257;NS=12;AN=24;MAF=0.125;AC=3;AC_Het=3;AC_Hom=0;AC_Hemi=0;HWE=1	GT:AD:DP:GP:PL	0/0:26,0:26:1,0,0:0,78,387	./.:0,0:0:0.744436,0.236742,0.018822:0,0,0	0/1:14,11:25:0,1,0:214,0,278	0/0:18,0:18:0.999999,1e-06,0:0,54,361	0/0:9,0:9:0.999379,0.000621,0:0,27,260	0/1:0,1:1:0.001713,0.861328,0.136959:35,3,0	0/0:1,0:1:0.862807,0.137192,2e-06:0,3,41	0/0:4,0:4:0.980512,0.019488,0:0,12,128	0/0:17,0:17:0.999998,2e-06,0:0,51,348	0/0:37,0:37:1,0,0:0,111,422	0/0:16,0:16:0.999995,5e-06,0:0,48,341	0/1:69,22:91:0,1,0:209,0,348	0/0:12,0:12:0.999922,7.8e-05,0:0,36,296
chr5	30659327	chr5_30659327_T_G	T	G	.	PASS	AF=0.25;DP=207;NS=12;AN=24;MAF=0.25;AC=6;AC_Het=4;AC_Hom=2;AC_Hemi=0;HWE=1	GT:AD:DP:GP:PL	0/0:20,0:20:0.999999,1e-06,0:0,60,262	1/1:0,3:3:0,0.418905,0.581095:109,9,0	0/0:19,1:20:0.994768,0.005232,0:0,21,317	0/1:13,2:15:0.018612,0.981388,0:19,0,275	0/0:6,0:6:0.98928,0.01072,0:0,18,185	./.:0,0:0:0.55132,0.382379,0.066302:0,0,0	0/0:1,0:1:0.742469,0.257475,5.6e-05:0,3,32	0/0:1,0:1:0.742503,0.257486,1.1e-05:0,3,39	0/0:14,1:15:0.959347,0.040653,0:0,12,290	0/1:38,7:45:0,1,0:68,0,320	0/1:23,3:26:0.10214,0.89786,0:11,0,287	0/1:28,25:53:0,1,0:314,0,319	0/0:2,0:2:0.852231,0.147768,1e-06:0,6,50
chr5	30659657	chr5_30659657_A_G	A	G	.	PASS	AF=0.461538;DP=244;NS=13;AN=26;MAF=0.461538;AC=12;AC_Het=6;AC_Hom=6;AC_Hemi=0;HWE=1	GT:AD:DP:GP:PL	1/1:1,17:18:0,0.078211,0.921789:312,14,0	1/1:0,3:3:0,0.217415,0.782585:100,9,0	0/0:19,0:19:0.999997,3e-06,0:0,57,346	0/0:17,0:17:0.999986,1.4e-05,0:0,51,346	0/1:7,4:11:0,1,0:111,0,148	0/0:2,0:2:0.689694,0.310306,0:0,6,76	0/1:0,1:1:4.6e-05,0.52633,0.473624:41,3,0	1/1:0,2:2:0,0.357176,0.642824:81,6,0	0/1:10,3:13:0,1,0:76,0,198	0/1:23,26:49:0,1,0:349,0,286	0/1:10,11:21:0,1,0:244,0,218	0/1:58,25:83:0,1,0:243,0,358	0/0:3,0:3:0.816355,0.183645,0:0,9,105
chr5	30659687	chr5_30659687_T_A	T	A	.	PASS	AF=0.5;DP=192;NS=13;AN=26;MAF=0.5;AC=13;AC_Het=5;AC_Hom=8;AC_Hemi=0;HWE=0.577624	GT:AD:DP:GP:PL	0/0:7,0:7:0.98501,0.01499,0:0,21,205	1/1:0,2:2:0,0.339206,0.660794:71,6,0	0/0:26,0:26:1,0,0:0,78,384	0/0:8,0:8:0.992449,0.007551,0:0,24,249	0/1:2,3:5:0,0.999999,1e-06:90,0,58	0/0:3,0:3:0.804184,0.195816,0:0,9,95	0/1:0,1:1:0.000164,0.506496,0.493339:35,3,0	1/1:0,3:3:0,0.204242,0.795758:106,9,0	0/1:13,5:18:0,1,0:110,0,264	0/1:26,21:47:0,1,0:313,0,332	0/1:15,9:24:0,1,0:204,0,268	1/1:2,43:45:0,0,1:398,85,0	1/1:0,2:2:0,0.339206,0.660794:71,6,0
chr5	30664214	chr5_30664214_C_T	C	T	.	PASS	AF=0.416667;DP=215;NS=12;AN=24;MAF=0.416667;AC=10;AC_Het=8;AC_Hom=2;AC_Hemi=0;HWE=0.547718	GT:AD:DP:GP:PL	./.:0,0:0:0.352521,0.482428,0.165051:0,0,0	0/1:2,3:5:0,0.999991,9e-06:86,0,46	0/0:18,0:18:0.999995,5e-06,0:0,54,302	0/0:3,0:3:0.853928,0.146072,0:0,9,106	0/1:5,2:7:2.9e-05,0.999971,0:44,0,112	0/1:1,3:4:0,0.978796,0.021204:72,0,12	0/1:1,1:2:0.001455,0.993145,0.0054:27,0,18	0/1:1,2:3:7e-06,0.998623,0.001369:50,0,24	0/1:15,5:20:0,1,0:79,0,226	0/1:30,8:38:3e-06,0.999997,0:54,0,286	0/1:15,7:22:0,1,0:94,0,221	0/0:84,7:91:1,0,0:0,122,363	1/1:0,2:2:0,0.422203,0.577797:70,6,0
chr5	30664215	chr5_30664215_T_C	T	C	.	PASS	AF=0.416667;DP=171;NS=12;AN=24;MAF=0.416667;AC=10;AC_Het=6;AC_Hom=4;AC_Hemi=0;HWE=1	GT:AD:DP:GP:PL	./.:0,0:0:0.355441,0.481496,0.163064:0,0,0	0/0:3,0:3:0.855194,0.144806,0:0,9,101	0/1:7,2:9:9.5e-05,0.999905,0:39,0,144	1/1:0,2:2:0.000698,0.424392,0.57491:33,6,0	0/1:5,2:7:4.7e-05,0.999953,0:42,0,142	0/0:3,0:3:0.855194,0.144806,0:0,9,80	0/0:2,0:2:0.747018,0.252981,1e-06:0,6,58	0/1:2,1:3:0.000469,0.999528,3e-06:32,0,50	0/1:17,11:28:0,1,0:152,0,246	0/1:34,22:56:0,1,0:239,0,305	0/1:18,5:23:1e-06,0.999999,0:61,0,264	0/0:33,0:33:1,0,0:0,99,376	1/1:0,2:2:0,0.424688,0.575311:71,6,0
chr5	30664260	chr5_30664260_G_A	G	A	.	PASS	AF=0.153846;DP=261;NS=13;AN=26;MAF=0.153846;AC=4;AC_Het=0;AC_Hom=4;AC_Hemi=0;HWE=0.00521739	GT:AD:DP:GP:PL	1/1:0,10:10:0,0.010621,0.989379:180,30,0	1/1:0,4:4:0,0.407249,0.592751:115,12,0	0/0:13,0:13:0.999956,4.4e-05,0:0,39,315	0/0:7,0:7:0.997166,0.002834,0:0,21,216	0/0:4,0:4:0.977765,0.022235,0:0,12,120	0/0:1,0:1:0.846072,0.153925,2e-06:0,3,41	0/0:1,0:1:0.846072,0.153925,2e-06:0,3,41	0/0:3,0:3:0.956497,0.043503,0:0,9,115	0/0:24,0:24:1,0,0:0,72,391	0/0:70,0:70:1,0,0:0,211,457	0/0:35,0:35:1,0,0:0,105,419	0/0:84,1:85:1,0,0:0,236,413	0/0:3,0:3:0.956497,0.043503,0:0,9,115
chr5	30665105	chr5_30665105_A_T	A	T	.	PASS	AF=0.346154;DP=259;NS=13;AN=26;MAF=0.346154;AC=9;AC_Het=3;AC_Hom=6;AC_Hemi=0;HWE=0.0919908	GT:AD:DP:GP:PL	0/1:20,8:28:0,1,0:151,0,317	1/1:0,6:6:0,0.049366,0.950634:183,18,0	0/0:19,0:19:0.999998,2e-06,0:0,57,350	0/0:6,0:6:0.981543,0.018457,0:0,18,189	0/0:9,0:9:0.997655,0.002345,0:0,27,248	0/1:0,1:1:0.002599,0.622694,0.374707:26,3,0	0/0:1,0:1:0.624293,0.375662,4.5e-05:0,3,37	0/1:2,1:3:0.002097,0.997903,0:26,0,65	0/0:22,2:24:0.778004,0.221996,0:0,6,330	0/0:67,6:73:0.999502,0.000498,0:0,34,319	0/0:35,2:37:0.999962,3.8e-05,0:0,45,367	1/1:0,48:48:0,0,1:385,144,0	1/1:0,4:4:0,0.171995,0.828005:135,12,0
chr5	30666176	chr5_30666176_G_A	G	A	.	PASS	AF=0.269231;DP=269;NS=13;AN=26;MAF=0.269231;AC=7;AC_Het=3;AC_Hom=4;AC_Hemi=0;HWE=0.165217	GT:AD:DP:GP:PL	0/0:29,0:29:1,0,0:0,87,406	0/0:3,0:3:0.918588,0.081412,0:0,9,96	0/0:13,0:13:0.999913,8.7e-05,0:0,39,245	0/0:27,0:27:1,0,0:0,81,381	0/0:9,0:9:0.998617,0.001383,0:0,27,249	0/0:5,0:5:0.978324,0.021676,0:0,15,162	1/1:0,5:5:0,0.149868,0.850132:132,15,0	1/1:0,5:5:0,0.149868,0.850132:150,15,0	0/1:5,6:11:0,1,0:139,0,106	0/1:18,13:31:0,1,0:245,0,282	0/1:9,6:15:0,1,0:150,0,191	0/0:104,0:104:1,0,0:0,313,455	0/0:12,0:12:0.999827,0.000173,0:0,36,267
chr5	30666412	chr5_30666412_C_T	C	T	.	PASS	AF=0.346154;DP=234;NS=13;AN=26;MAF=0.346154;AC=9;AC_Het=1;AC_Hom=8;AC_Hemi=0;HWE=0.00411899	GT:AD:DP:GP:PL	1/1:0,13:13:0,0.000471,0.999529:299,39,0	0/0:5,0:5:0.968627,0.031373,0:0,15,155	0/1:4,10:14:0,1,0:232,0,94	0/0:40,0:40:1,0,0:0,120,433	0/0:13,0:13:0.999874,0.000126,0:0,39,293	0/0:9,0:9:0.99798,0.00202,0:0,27,246	1/1:0,11:11:0,0.001881,0.998119:282,33,0	1/1:0,5:5:0,0.107616,0.892384:138,15,0	0/0:12,0:12:0.999747,0.000253,0:0,36,288	0/0:35,0:35:1,0,0:0,105,416	0/0:26,0:26:1,0,0:0,78,386	0/0:7,0:7:0.991968,0.008032,0:0,21,133	1/1:0,6:6:0,0.056867,0.943133:175,18,0
chr5	30669678	chr5_30669678_G_A	G	A	.	PASS	AF=0.458333;DP=202;NS=12;AN=24;MAF=0.458333;AC=11;AC_Het=3;AC_Hom=8;AC_Hemi=0;HWE=0.103129	GT:AD:DP:GP:PL	0/0:16,0:16:0.999974,2.6e-05,0:0,48,261	1/1:0,4:4:0,0.127338,0.872662:121,12,0	0/1:9,10:19:0,1,0:229,0,184	0/1:6,5:11:0,1,0:124,0,162	0/1:7,5:12:0,1,0:99,0,179	0/0:1,0:1:0.538534,0.461309,0.000157:0,3,34	1/1:0,3:3:0,0.225911,0.774089:110,9,0	1/1:0,6:6:0,0.035195,0.964805:179,18,0	0/0:22,0:22:1,0,0:0,66,336	0/0:38,0:38:1,0,0:0,114,408	0/0:19,0:19:0.999997,3e-06,0:0,57,350	1/1:0,51:51:0,0,1:397,154,0	./.:0,0:0:0.290108,0.497018,0.212875:0,0,0
chr5	30671287	chr5_30671287_C_T	C	T	.	PASS	AF=0.25;DP=105;NS=12;AN=24;MAF=0.25;AC=6;AC_Het=6;AC_Hom=0;AC_Hemi=0;HWE=0.529258	GT:AD:DP:GP:PL	0/0:1,0:1:0.698086,0.301502,0.000412:0,3,25	0/0:3,0:3:0.902549,0.097451,0:0,9,105	0/0:8,0:8:0.996637,0.003363,0:0,24,196	0/0:3,0:3:0.902549,0.097451,0:0,9,97	0/1:2,3:5:0,1,0:87,0,61	./.:0,0:0:0.487723,0.421297,0.09098:0,0,0	0/0:2,0:2:0.822404,0.177596,0:0,6,73	0/0:3,0:3:0.902549,0.097451,0:0,9,102	0/1:3,3:6:0,1,0:90,0,72	0/1:10,4:14:0,1,0:75,0,216	0/1:8,4:12:0,1,0:101,0,154	0/1:38,8:46:0,1,0:71,0,216	0/1:0,2:2:0,0.536533,0.463467:70,6,0
chr5	30672051	chr5_30672051_T_C	T	C	.	PASS	AF=0.5;DP=248;NS=13;AN=26;MAF=0.5;AC=13;AC_Het=11;AC_Hom=2;AC_Hemi=0;HWE=0.0338157	GT:AD:DP:GP:PL	1/1:1,22:23:0,1.1e-05,0.999989:313,53,0	0/1:6,3:9:1e-06,0.999999,0:58,0,144	0/1:10,9:19:0,1,0:196,0,185	0/0:15,0:15:0.999939,6.1e-05,0:0,45,320	0/1:4,2:6:0.000386,0.999614,0:31,0,94	0/1:2,2:4:1e-06,0.999995,4e-06:56,0,51	0/1:2,1:3:0.000506,0.999494,0:30,0,65	0/1:2,1:3:0.030703,0.969297,0:12,0,61	0/1:4,4:8:0,1,0:92,0,83	0/1:20,25:45:0,1,0:286,0,288	0/1:11,10:21:0,1,0:168,0,201	0/1:18,61:79:0,1,0:306,0,61	0/1:2,2:4:4.1e-05,0.999957,3e-06:41,0,52
chr5	30672539	chr5_30672539_T_G	T	G	.	PASS	AF=0.454545;DP=158;NS=11;AN=22;MAF=0.454545;AC=10;AC_Het=8;AC_Hom=2;AC_Hemi=0;HWE=0.256966	GT:AD:DP:GP:PL	1/1:0,3:3:0,0.213232,0.786768:93,9,0	0/0:4,0:4:0.896622,0.103378,0:0,12,115	0/1:6,5:11:0,1,0:128,0,138	0/1:5,3:8:0,1,0:65,0,110	0/1:4,3:7:0,1,0:87,0,100	0/0:3,0:3:0.812614,0.187386,0:0,9,88	./.:0,0:0:0.270588,0.499185,0.230226:0,0,0	0/1:0,1:1:0.000893,0.519714,0.479393:28,3,0	0/1:16,3:19:6e-06,0.999994,0:49,0,260	0/1:22,5:27:0,1,0:84,0,246	0/1:8,4:12:0,1,0:97,0,180	0/1:12,51:63:0,1,0:334,0,104	./.:0,0:0:0.270588,0.499185,0.230226:0,0,0
chr5	30673442	chr5_30673442_C_T	C	T	.	PASS	AF=0.272727;DP=138;NS=11;AN=22;MAF=0.272727;AC=6;AC_Het=6;AC_Hom=0;AC_Hemi=0;HWE=0.504644	GT:AD:DP:GP:PL	0/1:5,1:6:0.219234,0.780766,0:7,0,129	0/0:4,0:4:0.955157,0.044843,0:0,12,126	0/1:2,1:3:0.005306,0.994693,0:24,0,63	0/1:7,1:8:0.11932,0.88068,0:10,0,189	0/0:22,0:22:1,0,0:0,66,358	0/0:2,0:2:0.841894,0.158106,0:0,6,75	./.:0,0:0:0.528462,0.396984,0.074554:0,0,0	./.:0,0:0:0.528462,0.396984,0.074554:0,0,0	0/1:14,2:16:0.034691,0.965309,0:16,0,250	0/0:31,3:34:0.804995,0.195005,0:0,5,331	0/0:16,1:17:0.999046,0.000954,0:0,29,287	0/1:12,4:16:8e-06,0.999992,0:52,0,239	0/1:5,1:6:0.013318,0.986682,0:20,0,130
chr5	30686749	chr5_30686749_T_A	T	A	.	PASS	AF=0.115385;DP=221;NS=13;AN=26;MAF=0.115385;AC=3;AC_Het=3;AC_Hom=0;AC_Hemi=0;HWE=1	GT:AD:DP:GP:PL	0/0:14,0:14:0.999978,2.2e-05,0:0,42,295	0/1:2,1:3:0.00563,0.99437,0:27,0,64	0/0:16,0:16:0.999995,5e-06,0:0,48,329	0/1:3,1:4:0.011196,0.988804,0:24,0,100	0/0:13,0:13:0.999957,4.3e-05,0:0,39,316	0/0:3,0:3:0.957531,0.042469,0:0,9,106	0/0:1,0:1:0.849309,0.15068,1.1e-05:0,3,34	0/1:0,3:3:0,0.584903,0.415097:92,9,0	0/0:20,1:21:0.999574,0.000426,0:0,29,344	0/0:46,2:48:1,0,0:0,71,389	0/0:22,2:24:0.824846,0.175154,0:0,2,326	0/0:70,0:70:1,0,0:0,211,413	0/0:1,0:1:0.849311,0.150681,8e-06:0,3,35
chr5	30693381	chr5_30693381_T_C	T	C	.	PASS	AF=0.384615;DP=279;NS=13;AN=26;MAF=0.384615;AC=10;AC_Het=8;AC_Hom=2;AC_Hemi=0;HWE=0.56581	GT:AD:DP:GP:PL	0/0:21,0:21:0.999999,1e-06,0:0,63,364	0/1:2,4:6:0,0.999991,9e-06:126,0,46	0/0:25,0:25:1,0,0:0,75,376	0/0:12,0:12:0.99966,0.00034,0:0,36,285	0/0:10,0:10:0.998643,0.001357,0:0,30,249	0/1:2,2:4:0,0.999999,0:63,0,58	0/1:0,1:1:0.000213,0.589493,0.410294:36,3,0	0/1:0,1:1:0.000134,0.58954,0.410326:38,3,0	0/1:12,13:25:0,1,0:239,0,231	0/1:21,20:41:0,1,0:286,0,288	0/1:9,11:20:0,1,0:224,0,190	0/1:13,89:102:0,0.99986,0.00014:276,0,34	1/1:0,4:4:0,0.152248,0.847752:128,12,0
chr5	30697909	chr5_30697909_T_C	T	C	.	PASS	AF=0.346154;DP=195;NS=13;AN=26;MAF=0.346154;AC=9;AC_Het=9;AC_Hom=0;AC_Hemi=0;HWE=0.209153	GT:AD:DP:GP:PL	0/0:12,0:12:0.999664,0.000336,0:0,36,266	0/1:0,1:1:6.8e-05,0.592073,0.407859:41,3,0	0/1:14,2:16:0.02155,0.97845,0:15,0,279	0/0:7,0:7:0.989352,0.010648,0:0,21,206	0/1:6,2:8:1e-05,0.99999,0:49,0,134	0/0:2,0:2:0.743813,0.256187,0:0,6,75	0/1:0,1:1:0.000342,0.591911,0.407747:34,3,0	0/1:0,1:1:0.000171,0.592012,0.407817:37,3,0	0/1:13,6:19:0,1,0:132,0,263	0/1:27,8:35:0,1,0:115,0,339	0/1:16,2:18:0.010346,0.989654,0:18,0,282	0/1:32,40:72:0,1,0:336,0,295	0/0:3,0:3:0.853089,0.146911,0:0,9,102
chr5	30700702	chr5_30700702_G_A	G	A	.	PASS	AF=0.461538;DP=181;NS=13;AN=26;MAF=0.461538;AC=12;AC_Het=4;AC_Hom=8;AC_Hemi=0;HWE=0.260843	GT:AD:DP:GP:PL	1/1:1,21:22:0,0.002736,0.997264:330,29,0	1/1:0,4:4:0,0.125292,0.874708:115,12,0	0/1:10,2:12:8.1e-05,0.999919,0:39,0,210	0/0:12,0:12:0.999574,0.000426,0:0,36,296	0/1:6,3:9:0,1,0:72,0,149	1/1:0,3:3:0,0.222686,0.777314:104,9,0	0/1:6,2:8:2e-06,0.999998,0:55,0,164	0/0:1,0:1:0.53394,0.465931,0.000129:0,3,35	0/0:17,0:17:0.999987,1.3e-05,0:0,51,359	0/0:34,1:35:1,0,0:0,78,408	0/0:25,0:25:1,0,0:0,75,393	1/1:0,26:26:0,0,1:382,78,0	0/1:2,5:7:0,0.999996,4e-06:149,0,51
chr5	30701077	chr5_30701077_T_G	T	G	.	PASS	AF=0.307692;DP=309;NS=13;AN=26;MAF=0.307692;AC=8;AC_Het=8;AC_Hom=0;AC_Hemi=0;HWE=0.244302	GT:AD:DP:GP:PL	0/1:1,4:5:0,0.993892,0.006108:71,0,16	0/1:10,1:11:0.179049,0.820951,0:7,0,235	0/1:19,7:26:0,1,0:79,0,324	0/0:9,1:10:0.631933,0.368067,0:0,2,233	0/0:7,0:7:0.992721,0.007279,0:0,21,218	0/1:5,1:6:0.006771,0.993229,0:22,0,141	0/0:5,0:5:0.971505,0.028495,0:0,15,170	0/1:3,1:4:0.001702,0.998298,0:28,0,95	0/1:19,7:26:0,1,0:131,0,312	0/1:61,19:80:0,1,0:178,0,365	0/1:38,7:45:0,1,0:69,0,354	0/0:40,4:44:0.973245,0.026755,0:0,15,249	0/0:4,0:4:0.944589,0.055411,0:0,12,142
chr5	30701128	chr5_30701128_C_T	C	T	.	PASS	AF=0.346154;DP=268;NS=13;AN=26;MAF=0.346154;AC=9;AC_Het=9;AC_Hom=0;AC_Hemi=0;HWE=0.209153	GT:AD:DP:GP:PL	0/1:33,5:38:0.000102,0.999898,0:40,0,330	0/0:10,0:10:0.998948,0.001052,0:0,30,225	0/1:18,10:28:0,1,0:120,0,312	0/1:9,1:10:0.086701,0.913299,0:10,0,239	0/1:9,1:10:0.106742,0.893258,0:9,0,220	0/1:6,1:7:0.028935,0.971065,0:15,0,173	0/0:3,0:3:0.88123,0.11877,0:0,9,92	0/0:2,0:2:0.787675,0.212325,0:0,6,64	0/1:17,6:23:0,1,0:118,0,293	0/1:44,18:62:0,1,0:177,0,364	0/1:27,9:36:0,1,0:128,0,357	0/0:32,1:33:1,0,0:0,82,302	0/1:4,1:5:0.002352,0.997648,0:26,0,115
chr5	30701141	chr5_30701141_C_T	C	T	.	PASS	AF=0.461538;DP=238;NS=13;AN=26;MAF=0.461538;AC=12;AC_Het=10;AC_Hom=2;AC_Hemi=0;HWE=0.11159	GT:AD:DP:GP:PL	0/1:27,4:31:6e-06,0.999994,0:51,0,327	0/0:7,0:7:0.988485,0.011515,0:0,21,192	0/1:15,7:22:0,1,0:116,0,293	0/1:9,1:10:0.352146,0.647854,0:1,0,233	0/1:9,1:10:0.120416,0.879584,0:7,0,212	0/1:7,1:8:0.033099,0.966901,0:13,0,191	0/1:1,1:2:0.000337,0.998481,0.001182:33,0,25	1/1:0,2:2:0,0.401413,0.598587:64,6,0	0/1:13,9:22:0,1,0:197,0,260	0/1:26,33:59:0,1,0:349,0,313	0/1:14,21:35:0,1,0:318,0,266	0/0:27,0:27:1,0,0:0,81,338	0/1:1,1:2:0.000213,0.999551,0.000236:35,0,32
chr5	30701218	chr5_30701218_G_A	G	A	.	PASS	AF=0.115385;DP=161;NS=13;AN=26;MAF=0.115385;AC=3;AC_Het=3;AC_Hom=0;AC_Hemi=0;HWE=1	GT:AD:DP:GP:PL	0/1:14,3:17:2.2e-05,0.999978,0:52,0,257	0/0:4,0:4:0.980191,0.019809,0:0,12,118	0/1:14,2:16:0.051915,0.948085,0:18,0,229	0/0:8,0:8:0.998739,0.001261,0:0,24,177	0/0:7,0:7:0.99748,0.00252,0:0,21,184	0/0:1,0:1:0.860819,0.139173,7e-06:0,3,35	0/0:2,0:2:0.925209,0.074791,0:0,6,74	0/0:1,0:1:0.860824,0.139174,2e-06:0,3,40	0/0:14,2:16:0.708667,0.291333,0:1,0,215	0/0:36,3:39:0.999996,4e-06,0:0,49,330	0/1:17,3:20:0.007735,0.992265,0:26,0,266	0/0:23,2:25:0.999833,0.000167,0:0,33,310	0/0:5,0:5:0.989997,0.010003,0:0,15,151
chr5	30708265	chr5_30708265_T_C	T	C	.	PASS	AF=0.416667;DP=181;NS=12;AN=24;MAF=0.416667;AC=10;AC_Het=6;AC_Hom=4;AC_Hemi=0;HWE=1	GT:AD:DP:GP:PL	./.:0,0:0:0.35035,0.483107,0.166543:0,0,0	0/0:3,0:3:0.852979,0.147021,0:0,9,93	0/0:11,0:11:0.999327,0.000673,0:0,33,262	0/0:17,0:17:0.999989,1.1e-05,0:0,51,341	0/1:4,2:6:0,1,0:62,0,92	1/1:0,2:2:0,0.420353,0.579647:69,6,0	1/1:0,2:2:0,0.420353,0.579647:67,6,0	0/1:0,1:1:6.8e-05,0.591861,0.408071:41,3,0	0/1:9,7:16:0,1,0:145,0,168	0/1:29,16:45:0,1,0:241,0,352	0/1:13,15:28:0,1,0:255,0,254	0/1:18,28:46:0,1,0:337,0,152	0/0:4,0:4:0.920658,0.079342,0:0,12,125
chr5	30708715	chr5_30708715_T_G	T	G	.	PASS	AF=0.409091;DP=244;NS=11;AN=22;MAF=0.409091;AC=9;AC_Het=7;AC_Hom=2;AC_Hemi=0;HWE=0.55418	GT:AD:DP:GP:PL	0/0:1,0:1:0.556622,0.442267,0.001111:0,3,25	./.:0,0:0:0.310515,0.493447,0.196038:0,0,0	0/1:7,14:21:0,1,0:250,0,143	0/1:7,1:8:0.168001,0.831999,0:5,0,176	0/0:3,0:3:0.834282,0.165718,0:0,9,112	0/1:0,1:1:0.00014,0.557158,0.442702:37,3,0	./.:0,0:0:0.310515,0.493447,0.196038:0,0,0	1/1:0,2:2:0,0.386226,0.613774:80,6,0	0/1:16,4:20:8e-06,0.999992,0:49,0,260	0/1:32,7:39:0,1,0:67,0,290	0/0:12,1:13:0.757478,0.242522,0:0,7,226	0/1:16,63:79:0,1,0:283,0,120	0/1:1,1:2:0.000795,0.998703,0.000502:29,0,29
chr5	30715485	chr5_30715485_G_T	G	T	.	PASS	AF=0.416667;DP=289;NS=12;AN=24;MAF=0.416667;AC=10;AC_Het=6;AC_Hom=4;AC_Hemi=0;HWE=1	GT:AD:DP:GP:PL	0/0:12,0:12:0.999631,0.000369,0:0,36,238	0/0:7,0:7:0.988315,0.011685,0:0,21,179	0/1:16,11:27:0,1,0:217,0,288	0/0:20,0:20:0.999999,1e-06,0:0,60,373	0/0:10,0:10:0.998524,0.001476,0:0,30,244	./.:0,0:0:0.324026,0.490414,0.18556:0,0,0	0/1:1,3:4:0,0.963809,0.036191:83,0,10	0/1:0,1:1:0.000226,0.569103,0.430672:35,3,0	0/1:10,10:20:0,1,0:214,0,228	0/1:31,24:55:0,1,0:280,0,344	0/1:16,12:28:0,1,0:229,0,293	1/1:0,22:22:0,1e-06,0.999999:200,66,0	1/1:0,4:4:0,0.141759,0.858241:124,12,0
chr5	30723270	chr5_30723270_G_A	G	A	.	PASS	AF=0.115385;DP=265;NS=13;AN=26;MAF=0.115385;AC=3;AC_Het=1;AC_Hom=2;AC_Hemi=0;HWE=0.12	GT:AD:DP:GP:PL	0/0:11,0:11:0.999869,0.000131,0:0,33,248	1/1:0,7:7:0,0.10398,0.89602:203,21,0	0/1:12,7:19:0,1,0:148,0,265	0/0:20,0:20:1,0,0:0,60,357	0/0:8,0:8:0.998949,0.001051,0:0,24,238	0/0:6,0:6:0.99581,0.00419,0:0,18,194	0/0:1,0:1:0.881339,0.118659,2e-06:0,3,40	0/0:3,0:3:0.967438,0.032562,0:0,9,93	0/0:21,0:21:1,0,0:0,63,371	0/0:50,0:50:1,0,0:0,151,429	0/0:17,0:17:0.999998,2e-06,0:0,51,348	0/0:99,0:99:1,0,0:0,298,469	0/0:3,0:3:0.967438,0.032562,0:0,9,107
chr5	30723384	chr5_30723384_G_A	G	A	.	PASS	AF=0.458333;DP=181;NS=12;AN=24;MAF=0.458333;AC=11;AC_Het=3;AC_Hom=8;AC_Hemi=0;HWE=0.103129	GT:AD:DP:GP:PL	./.:0,0:0:0.281966,0.498077,0.219957:0,0,0	1/1:0,4:4:0,0.123977,0.876023:131,12,0	0/0:18,0:18:0.999993,7e-06,0:0,54,352	0/0:16,0:16:0.999973,2.7e-05,0:0,48,297	0/0:17,0:17:0.999987,1.3e-05,0:0,51,335	0/0:1,0:1:0.530952,0.468944,0.000104:0,3,36	1/1:0,6:6:0,0.034171,0.965829:195,18,0	0/0:2,0:2:0.693672,0.306328,0:0,6,75	0/1:9,8:17:0,1,0:174,0,208	0/1:18,11:29:0,1,0:227,0,291	0/1:10,5:15:0,1,0:128,0,213	1/1:0,54:54:0,0,1:418,163,0	1/1:0,2:2:0,0.361471,0.638529:72,6,0
chr5	30723463	chr5_30723463_G_A	G	A	.	PASS	AF=0.181818;DP=174;NS=11;AN=22;MAF=0.181818;AC=4;AC_Het=4;AC_Hom=0;AC_Hemi=0;HWE=1	GT:AD:DP:GP:PL	0/1:0,2:2:4e-06,0.689421,0.310575:62,6,0	0/1:9,1:10:0.417877,0.582123,0:5,0,173	0/0:14,1:15:0.958253,0.041747,0:0,10,244	0/0:17,0:17:0.999997,3e-06,0:0,51,296	0/1:4,1:5:0.021957,0.978043,0:20,0,115	./.:0,0:0:0.666129,0.300077,0.033795:0,0,0	0/0:2,0:2:0.898781,0.101219,0:0,6,59	./.:0,0:0:0.666129,0.300077,0.033795:0,0,0	0/1:15,2:17:0.072153,0.927847,0:15,0,245	0/0:31,2:33:0.999779,0.000221,0:0,33,276	0/0:19,1:20:0.998639,0.001361,0:0,25,312	0/0:51,0:51:1,0,0:0,154,371	0/0:2,0:2:0.898781,0.101219,0:0,6,74
chr5	30727079	chr5_30727079_T_A	T	A	.	PASS	AF=0.5;DP=172;NS=12;AN=24;MAF=0.5;AC=12;AC_Het=6;AC_Hom=6;AC_Hemi=0;HWE=1	GT:AD:DP:GP:PL	0/0:14,0:14:0.999886,0.000114,0:0,42,271	1/1:0,2:2:0,0.349448,0.650552:62,6,0	0/0:16,0:16:0.999972,2.8e-05,0:0,48,335	0/0:15,0:15:0.999943,5.7e-05,0:0,45,300	0/1:3,2:5:3e-06,0.999997,0:52,0,88	0/1:0,1:1:0.001109,0.51734,0.481551:27,3,0	1/1:0,2:2:0,0.349448,0.650552:70,6,0	1/1:0,3:3:0,0.211714,0.788286:113,9,0	0/1:10,10:20:0,1,0:207,0,212	0/1:17,22:39:0,1,0:301,0,264	0/1:8,13:21:0,1,0:246,0,173	0/1:14,20:34:0,1,0:286,0,218	./.:0,0:0:0.268238,0.499358,0.232404:0,0,0
chr5	30727108	chr5_30727108_G_A	G	A	.	PASS	AF=0.346154;DP=228;NS=13;AN=26;MAF=0.346154;AC=9;AC_Het=5;AC_Hom=4;AC_Hemi=0;HWE=0.578215	GT:AD:DP:GP:PL	0/0:28,0:28:1,0,0:0,84,344	0/0:9,0:9:0.998101,0.001899,0:0,27,206	0/1:8,12:20:0,1,0:255,0,196	0/1:6,9:15:0,1,0:219,0,153	0/1:5,3:8:0,1,0:90,0,134	1/1:0,3:3:0,0.339138,0.660862:107,9,0	0/1:2,1:3:0.002589,0.997411,0:26,0,58	1/1:0,3:3:0,0.339138,0.660862:109,9,0	0/0:23,0:23:1,0,0:0,69,376	0/0:42,0:42:1,0,0:0,126,410	0/0:21,0:21:1,0,0:0,63,359	0/1:22,29:51:0,1,0:319,0,280	0/0:2,0:2:0.804136,0.195864,0:0,6,69
chr5	30727226	chr5_30727226_C_T	C	T	.	PASS	AF=0.208333;DP=242;NS=12;AN=24;MAF=0.208333;AC=5;AC_Het=1;AC_Hom=4;AC_Hemi=0;HWE=0.0310559	GT:AD:DP:GP:PL	1/1:0,25:25:0,0,1:385,75,0	0/0:8,0:8:0.997854,0.002146,0:0,24,187	0/0:16,0:16:0.999992,8e-06,0:0,48,322	0/0:18,0:18:0.999998,2e-06,0:0,54,315	0/0:12,0:12:0.999866,0.000134,0:0,36,267	0/0:3,0:3:0.935611,0.064389,0:0,9,90	./.:0,0:0:0.61487,0.338533,0.046597:0,0,0	0/0:1,0:1:0.784079,0.215846,7.5e-05:0,3,29	0/0:23,0:23:1,0,0:0,69,336	0/0:42,1:43:1,0,0:0,112,397	0/0:29,0:29:1,0,0:0,87,374	0/1:32,26:58:0,1,0:302,0,239	1/1:0,6:6:0,0.10194,0.89806:170,18,0
chr5	30727578	chr5_30727578_C_T	C	T	.	PASS	AF=0.227273;DP=151;NS=11;AN=22;MAF=0.227273;AC=5;AC_Het=5;AC_Hom=0;AC_Hemi=0;HWE=1	GT:AD:DP:GP:PL	./.:0,0:0:0.559561,0.376954,0.063485:0,0,0	0/1:3,11:14:0,1,0:260,0,56	0/1:3,1:4:0.002369,0.997631,0:28,0,87	0/0:15,0:15:0.999979,2.1e-05,0:0,45,329	0/0:2,0:2:0.855862,0.144138,0:0,6,70	0/0:1,0:1:0.748027,0.251956,1.7e-05:0,3,37	0/0:2,0:2:0.855862,0.144138,0:0,6,77	./.:0,0:0:0.559561,0.376954,0.063485:0,0,0	0/1:6,11:17:0,1,0:251,0,146	0/1:11,22:33:0,1,0:335,0,213	0/1:11,7:18:0,1,0:177,0,229	0/0:36,2:38:0.99998,2e-05,0:0,45,370	0/0:7,0:7:0.994765,0.005235,0:0,21,215
chr5	30733043	chr5_30733043_C_T	C	T	.	PASS	AF=0.115385;DP=139;NS=13;AN=26;MAF=0.115385;AC=3;AC_Het=1;AC_Hom=2;AC_Hemi=0;HWE=0.12	GT:AD:DP:GP:PL	0/0:5,0:5:0.990508,0.009492,0:0,15,107	0/0:1,0:1:0.86705,0.132948,2e-06:0,3,41	0/0:11,0:11:0.99985,0.00015,0:0,33,279	1/1:0,5:5:0,0.289563,0.710437:160,15,0	0/0:2,0:2:0.928793,0.071207,0:0,6,71	0/0:1,0:1:0.867048,0.132948,4e-06:0,3,37	0/0:1,0:1:0.867046,0.132948,6e-06:0,3,35	0/1:0,1:1:0.000449,0.86666,0.132891:41,3,0	0/0:8,0:8:0.998804,0.001196,0:0,24,221	0/0:28,0:28:1,0,0:0,84,371	0/0:18,0:18:0.999999,1e-06,0:0,54,334	0/0:57,0:57:1,0,0:0,172,416	0/0:1,0:1:0.867049,0.132948,3e-06:0,3,39
chr5	30749164	chr5_30749164_A_T	A	T	.	PASS	AF=0.136364;DP=202;NS=11;AN=22;MAF=0.136364;AC=3;AC_Het=3;AC_Hom=0;AC_Hemi=0;HWE=1	GT:AD:DP:GP:PL	0/0:23,0:23:1,0,0:0,69,385	0/0:2,0:2:0.934781,0.065219,0:0,6,76	0/1:8,9:17:0,1,0:188,0,169	0/1:8,3:11:0.000175,0.999825,0:43,0,192	0/0:9,0:9:0.999455,0.000545,0:0,27,260	0/0:4,0:4:0.982857,0.017143,0:0,12,140	./.:0,0:0:0.770088,0.214917,0.014995:0,0,0	./.:0,0:0:0.770088,0.214917,0.014995:0,0,0	0/1:9,1:10:0.422461,0.577539,0:7,0,188	0/0:58,0:58:1,0,0:0,175,432	0/0:18,0:18:0.999999,1e-06,0:0,54,354	0/0:47,0:47:1,0,0:0,141,417	0/0:3,0:3:0.966292,0.033708,0:0,9,96
chr5	30750077	chr5_30750077_T_C	T	C	.	PASS	AF=0.416667;DP=247;NS=12;AN=24;MAF=0.416667;AC=10;AC_Het=6;AC_Hom=4;AC_Hemi=0;HWE=1	GT:AD:DP:GP:PL	1/1:0,8:8:0,0.010027,0.989973:199,24,0	0/0:7,0:7:0.988093,0.011907,0:0,21,193	0/0:28,0:28:1,0,0:0,84,385	0/0:17,0:17:0.999988,1.2e-05,0:0,51,334	0/1:5,3:8:0,1,0:92,0,145	1/1:0,8:8:0,0.010027,0.989973:222,24,0	0/1:0,1:1:0.000231,0.564429,0.435339:35,3,0	./.:0,0:0:0.318731,0.491663,0.189606:0,0,0	0/1:7,6:13:0,1,0:153,0,169	0/1:23,21:44:0,1,0:297,0,295	0/1:14,10:24:0,1,0:179,0,267	0/1:48,35:83:0,1,0:293,0,356	0/0:6,0:6:0.976466,0.023534,0:0,18,170
chr5	30750144	chr5_30750144_G_A	G	A	.	PASS	AF=0.458333;DP=194;NS=12;AN=24;MAF=0.458333;AC=11;AC_Het=1;AC_Hom=10;AC_Hemi=0;HWE=0.00444205	GT:AD:DP:GP:PL	1/1:0,3:3:0,0.251326,0.748674:100,9,0	1/1:0,9:9:0,0.005218,0.994782:224,27,0	0/0:20,0:20:0.999999,1e-06,0:0,60,354	0/0:23,0:23:1,0,0:0,69,368	0/0:3,0:3:0.843048,0.156952,0:0,9,88	1/1:0,3:3:0,0.251326,0.748674:94,9,0	1/1:0,2:2:0,0.401697,0.598303:75,6,0	./.:0,0:0:0.328515,0.489294,0.18219:0,0,0	0/0:8,0:8:0.994216,0.005784,0:0,24,192	0/0:27,0:27:1,0,0:0,81,383	0/0:7,0:7:0.988499,0.011501,0:0,21,203	0/1:38,44:82:0,1,0:354,0,330	1/1:0,7:7:0,0.020549,0.979451:188,21,0
chr5	30757366	chr5_30757366_C_T	C	T	.	PASS	AF=0.5;DP=257;NS=13;AN=26;MAF=0.5;AC=13;AC_Het=5;AC_Hom=8;AC_Hemi=0;HWE=0.577624	GT:AD:DP:GP:PL	0/0:1,0:1:0.513731,0.486177,9.2e-05:0,3,37	0/0:3,0:3:0.808677,0.191323,0:0,9,102	0/0:21,0:21:0.999999,1e-06,0:0,63,377	0/0:16,0:16:0.999971,2.9e-05,0:0,48,341	0/1:6,2:8:1.4e-05,0.999986,0:46,0,154	1/1:0,2:2:0,0.345688,0.654312:81,6,0	1/1:0,2:2:0,0.345688,0.654312:70,6,0	1/1:0,2:2:0,0.345688,0.654312:70,6,0	0/1:12,8:20:0,1,0:167,0,255	0/1:26,22:48:0,1,0:311,0,327	0/1:19,15:34:0,1,0:242,0,305	1/1:0,95:95:0,0,1:461,286,0	0/1:1,4:5:0,0.998799,0.001201:132,0,26
chr5	30757617	chr5_30757617_A_G	A	G	.	PASS	AF=0.461538;DP=124;NS=13;AN=26;MAF=0.461538;AC=12;AC_Het=8;AC_Hom=4;AC_Hemi=0;HWE=0.601992	GT:AD:DP:GP:PL	0/1:6,1:7:0.025284,0.974716,0:13,0,131	0/1:0,1:1:0.000409,0.504562,0.49503:31,3,0	1/1:0,18:18:0,8e-06,0.999992:331,54,0	0/1:6,2:8:0.000186,0.999814,0:34,0,169	0/1:7,1:8:0.025355,0.974645,0:13,0,196	1/1:0,2:2:1e-06,0.337583,0.662416:59,6,0	0/0:3,0:3:0.80304,0.19696,0:0,9,75	0/1:0,1:1:0.000514,0.504508,0.494977:30,3,0	0/0:15,0:15:0.99994,6e-05,0:0,45,325	0/1:33,4:37:0.002927,0.997073,0:22,0,329	0/1:10,1:11:0.247869,0.752131,0:2,0,233	0/1:6,5:11:0,1,0:86,0,99	0/0:2,0:2:0.670897,0.329103,0:0,6,75
chr5	30757822	chr5_30757822_G_T	G	T	.	PASS	AF=0.384615;DP=168;NS=13;AN=26;MAF=0.384615;AC=10;AC_Het=6;AC_Hom=4;AC_Hemi=0;HWE=1	GT:AD:DP:GP:PL	0/1:12,3:15:9.6e-05,0.999904,0:39,0,170	0/1:0,1:1:0.000543,0.592073,0.407384:32,3,0	0/0:22,0:22:1,0,0:0,66,385	0/0:12,1:13:0.903348,0.096652,0:0,11,282	0/0:5,0:5:0.958771,0.041229,0:0,15,153	1/1:0,5:5:0,0.083268,0.916732:142,15,0	0/0:3,0:3:0.853235,0.146765,0:0,9,67	0/0:1,0:1:0.591353,0.406881,0.001766:0,3,22	0/1:11,6:17:0,1,0:120,0,253	0/1:30,16:46:0,1,0:246,0,353	0/1:12,8:20:0,1,0:179,0,221	0/1:9,9:18:0,1,0:174,0,115	1/1:0,2:2:0,0.420851,0.579149:70,6,0
chr5	30758025	chr5_30758025_C_T	C	T	.	PASS	AF=0.5;DP=207;NS=12;AN=24;MAF=0.5;AC=12;AC_Het=4;AC_Hom=8;AC_Hemi=0;HWE=0.281462	GT:AD:DP:GP:PL	0/0:2,0:2:0.68602,0.313979,0:0,6,65	1/1:0,4:4:0,0.120145,0.879855:122,12,0	0/0:26,0:26:1,0,0:0,78,391	0/0:17,0:17:0.999986,1.4e-05,0:0,51,327	0/0:4,0:4:0.897329,0.102671,0:0,12,131	1/1:0,2:2:0,0.353258,0.646742:72,6,0	./.:0,0:0:0.272577,0.499024,0.228399:0,0,0	1/1:0,2:2:0,0.353258,0.646742:64,6,0	0/1:13,4:17:0,1,0:85,0,259	0/1:28,11:39:0,1,0:158,0,342	0/1:18,4:22:0,1,0:62,0,306	0/1:12,56:68:0,0.999993,7e-06:326,0,48	1/1:0,4:4:0,0.120145,0.879855:133,12,0
chr5	30760488	chr5_30760488_G_A	G	A	.	PASS	AF=0.307692;DP=162;NS=13;AN=26;MAF=0.307692;AC=8;AC_Het=8;AC_Hom=0;AC_Hemi=0;HWE=0.244302	GT:AD:DP:GP:PL	0/1:3,8:11:0,1,0:163,0,65	0/1:1,3:4:0,0.961327,0.038673:74,0,8	0/0:20,1:21:0.997562,0.002438,0:0,26,303	0/1:5,2:7:8e-06,0.999992,0:51,0,103	0/1:9,2:11:5.6e-05,0.999944,0:42,0,223	0/0:2,0:2:0.796672,0.203328,1e-06:0,6,56	0/0:2,0:2:0.796661,0.203325,1.4e-05:0,6,42	0/0:1,0:1:0.661998,0.337915,8.6e-05:0,3,33	0/1:14,3:17:1.5e-05,0.999985,0:48,0,238	0/0:36,1:37:1,0,0:0,82,348	0/1:14,4:18:0,1,0:71,0,251	0/1:11,17:28:0,1,0:229,0,192	0/1:1,2:3:1e-06,0.999187,0.000812:61,0,25
chr5	30760691	chr5_30760691_T_G	T	G	.	PASS	AF=0.307692;DP=224;NS=13;AN=26;MAF=0.307692;AC=8;AC_Het=6;AC_Hom=2;AC_Hemi=0;HWE=1	GT:AD:DP:GP:PL	1/1:0,5:5:0,0.099125,0.900875:134,15,0	0/1:0,1:1:0.001122,0.637042,0.361836:30,3,0	0/1:18,4:22:3.1e-05,0.999969,0:44,0,270	0/0:19,1:20:0.996576,0.003424,0:0,25,303	0/1:7,1:8:0.151477,0.848523,0:7,0,133	0/0:1,0:1:0.63763,0.362164,0.000206:0,3,30	0/0:2,0:2:0.778822,0.221177,0:0,6,66	0/1:0,1:1:0.000355,0.637531,0.362114:35,3,0	0/0:17,1:18:0.998595,0.001405,0:0,29,297	0/0:39,1:40:1,0,0:0,91,379	0/0:21,1:22:0.999568,0.000432,0:0,34,318	0/1:66,17:83:0,1,0:119,0,292	0/1:0,1:1:0.003538,0.635501,0.360961:25,3,0
chr5	30760738	chr5_30760738_G_A	G	A	.	PASS	AF=0.153846;DP=242;NS=13;AN=26;MAF=0.153846;AC=4;AC_Het=4;AC_Hom=0;AC_Hemi=0;HWE=1	GT:AD:DP:GP:PL	0/0:11,1:12:0.988029,0.011971,0:0,15,236	0/0:6,0:6:0.994137,0.005863,0:0,18,162	0/1:12,8:20:0,1,0:158,0,205	0/0:18,0:18:0.999999,1e-06,0:0,54,342	0/0:12,0:12:0.999908,9.2e-05,0:0,36,279	0/0:1,0:1:0.841226,0.158768,6e-06:0,3,37	0/1:1,1:2:0.050308,0.94962,7.2e-05:17,0,31	0/1:1,1:2:0.006624,0.991023,0.002353:26,0,16	0/0:18,0:18:0.999999,1e-06,0:0,54,335	0/0:38,0:38:1,0,0:0,114,396	0/0:18,0:18:0.999999,1e-06,0:0,54,327	0/1:73,16:89:4.6e-05,0.999954,0:48,0,301	0/0:6,0:6:0.994137,0.005863,0:0,18,155
chr5	30760743	chr5_30760743_G_A	G	A	.	PASS	AF=0.230769;DP=247;NS=13;AN=26;MAF=0.230769;AC=6;AC_Het=6;AC_Hom=0;AC_Hemi=0;HWE=1	GT:AD:DP:GP:PL	0/0:12,0:12:0.999861,0.000139,0:0,36,251	0/1:2,4:6:0,0.999986,1.4e-05:80,0,40	0/0:20,0:20:0.999999,1e-06,0:0,60,317	0/1:18,2:20:0.459867,0.540133,0:3,0,286	0/0:13,0:13:0.999931,6.9e-05,0:0,39,275	0/0:1,0:1:0.778517,0.221476,8e-06:0,3,39	0/1:1,1:2:0.033949,0.965941,0.00011:17,0,31	0/0:2,0:2:0.875472,0.124528,0:0,6,52	0/0:16,0:16:0.999991,9e-06,0:0,48,307	0/0:39,0:39:1,0,0:0,117,379	0/1:17,2:19:0.094069,0.905931,0:12,0,256	0/1:74,17:91:0,1,0:130,0,288	0/1:3,3:6:1e-06,0.999999,0:63,0,75
chr5	30762618	chr5_30762618_G_A	G	A	.	PASS	AF=0.291667;DP=178;NS=12;AN=24;MAF=0.291667;AC=7;AC_Het=7;AC_Hom=0;AC_Hemi=0;HWE=0.487414	GT:AD:DP:GP:PL	0/0:14,0:14:0.999943,5.7e-05,0:0,42,134	0/0:10,1:11:0.872071,0.127929,0:0,8,90	0/1:17,5:22:6e-06,0.999994,0:52,0,183	0/0:18,2:20:0.958871,0.041129,0:0,13,186	0/1:3,1:4:0.051094,0.948904,2e-06:13,0,50	./.:0,0:0:0.464275,0.434205,0.10152:0,0,0	0/0:1,0:1:0.681058,0.318471,0.000471:0,3,25	0/0:3,0:3:0.895334,0.104665,0:0,9,59	0/1:18,4:22:0.025268,0.974732,0:16,0,218	0/1:32,9:41:9.6e-05,0.999904,0:40,0,260	0/1:21,3:24:0.182341,0.817659,0:7,0,228	0/1:6,8:14:0,1,0:91,0,84	0/1:0,1:1:0.004587,0.67825,0.317163:25,3,0
chr5	30762979	chr5_30762979_T_G	T	G	.	PASS	AF=0.416667;DP=266;NS=12;AN=24;MAF=0.416667;AC=10;AC_Het=6;AC_Hom=4;AC_Hemi=0;HWE=1	GT:AD:DP:GP:PL	0/1:2,8:10:0,0.999831,0.000169:121,0,34	1/1:0,4:4:0,0.124606,0.875394:97,12,0	0/1:27,8:35:0,1,0:94,0,348	0/0:18,2:20:0.925456,0.074544,0:0,13,302	0/1:5,1:6:0.125601,0.874399,0:6,0,128	0/1:0,1:1:0.001914,0.531424,0.466662:25,3,0	0/1:0,1:1:0.000152,0.532362,0.467486:36,3,0	./.:0,0:0:0.283498,0.497895,0.218607:0,0,0	0/0:33,0:33:1,0,0:0,99,416	0/0:71,5:76:1,0,0:0,104,371	0/0:35,1:36:1,0,0:0,83,401	1/1:1,35:36:0,0,1:352,91,0	0/1:0,1:1:0.001914,0.531424,0.466662:25,3,0
chr5	30763129	chr5_30763129_A_G	A	G	.	PASS	AF=0.208333;DP=246;NS=12;AN=24;MAF=0.208333;AC=5;AC_Het=3;AC_Hom=2;AC_Hemi=0;HWE=0.403727	GT:AD:DP:GP:PL	1/1:0,16:16:0,0.000107,0.999893:228,48,0	0/0:7,1:8:0.638889,0.361111,0:0,0,152	0/0:21,0:21:1,0,0:0,63,325	0/1:21,3:24:0.115393,0.884607,0:11,0,270	0/0:13,0:13:0.999931,6.9e-05,0:0,39,256	0/1:1,1:2:0.002221,0.997722,5.7e-05:29,0,34	./.:0,0:0:0.606505,0.344559,0.048936:0,0,0	0/0:3,0:3:0.933697,0.066303,0:0,9,87	0/0:18,1:19:0.997833,0.002167,0:0,24,297	0/0:47,2:49:1,0,0:0,92,361	0/0:29,1:30:1,0,0:0,63,354	0/0:52,5:57:0.999976,2.4e-05,0:0,44,281	0/1:3,1:4:0.002808,0.997192,0:28,0,58
chr5	30763857	chr5_30763857_G_A	G	A	.	PASS	AF=0.269231;DP=273;NS=13;AN=26;MAF=0.269231;AC=7;AC_Het=7;AC_Hom=0;AC_Hemi=0;HWE=0.49913	GT:AD:DP:GP:PL	0/1:9,23:32:0,1,0:296,0,138	0/0:14,1:15:0.994159,0.005841,0:0,21,259	0/0:45,0:45:1,0,0:0,135,419	0/0:18,2:20:0.777316,0.222684,0:0,4,298	0/0:7,0:7:0.99421,0.00579,0:0,21,176	0/1:7,2:9:0.000217,0.999783,0:38,0,152	0/0:6,0:6:0.988487,0.011513,0:0,18,152	0/1:4,1:5:0.003398,0.996602,0:26,0,84	0/1:21,3:24:0.004855,0.995145,0:24,0,293	0/1:35,11:46:0,1,0:152,0,295	0/1:14,2:16:0.098783,0.901217,0:11,0,276	0/0:37,1:38:1,0,0:0,81,329	0/1:5,1:6:0.078885,0.921115,0:12,0,139
chr5	30764083	chr5_30764083_A_G	A	G	.	PASS	AF=0.272727;DP=139;NS=11;AN=22;MAF=0.272727;AC=6;AC_Het=6;AC_Hom=0;AC_Hemi=0;HWE=0.504644	GT:AD:DP:GP:PL	0/1:2,1:3:0.019805,0.980194,1e-06:18,0,53	0/1:2,4:6:0,1,0:111,0,57	0/1:13,3:16:1e-05,0.99999,0:51,0,218	0/0:13,1:14:0.976152,0.023848,0:0,15,256	0/1:7,1:8:0.093026,0.906974,0:11,0,169	0/1:3,3:6:1e-06,0.999999,0:62,0,85	0/1:0,1:1:0.001443,0.716209,0.282348:31,3,0	./.:0,0:0:0.514441,0.405609,0.07995:0,0,0	0/0:15,0:15:0.999976,2.4e-05,0:0,45,322	0/0:30,1:31:1,0,0:0,62,378	0/0:14,0:14:0.999952,4.8e-05,0:0,42,301	0/0:22,3:25:0.971381,0.028619,0:0,14,272	./.:0,0:0:0.514441,0.405609,0.07995:0,0,0
chr5	30764099	chr5_30764099_C_T	C	T	.	PASS	AF=0.125;DP=148;NS=12;AN=24;MAF=0.125;AC=3;AC_Het=3;AC_Hom=0;AC_Hemi=0;HWE=1	GT:AD:DP:GP:PL	0/1:4,1:5:0.043277,0.956723,0:19,0,95	0/1:7,1:8:0.265609,0.734391,0:10,0,167	0/0:18,0:18:0.999999,1e-06,0:0,54,274	0/0:11,0:11:0.999863,0.000137,0:0,33,245	0/0:7,0:7:0.997806,0.002194,0:0,21,169	0/1:5,3:8:1e-06,0.999999,0:68,0,92	0/0:1,0:1:0.876637,0.123346,1.7e-05:0,3,30	./.:0,0:0:0.768517,0.216268,0.015215:0,0,0	0/0:19,0:19:0.999999,1e-06,0:0,57,330	0/0:32,0:32:1,0,0:0,96,395	0/0:14,0:14:0.999983,1.7e-05,0:0,42,302	0/0:21,3:24:0.979881,0.020119,0:0,11,270	0/0:1,0:1:0.876614,0.123343,4.4e-05:0,3,26
chr5	30764101	chr5_30764101_G_A	G	A	.	PASS	AF=0.125;DP=154;NS=12;AN=24;MAF=0.125;AC=3;AC_Het=3;AC_Hom=0;AC_Hemi=0;HWE=1	GT:AD:DP:GP:PL	0/0:5,0:5:0.990378,0.009622,0:0,15,137	0/1:6,2:8:8.2e-05,0.999918,0:46,0,166	0/0:20,0:20:1,0,0:0,60,280	0/0:13,0:13:0.999962,3.8e-05,0:0,39,284	0/1:6,1:7:0.2059,0.7941,0:11,0,144	0/0:7,1:8:0.864165,0.135835,0:0,3,162	0/0:1,0:1:0.865449,0.134534,1.7e-05:0,3,31	./.:0,0:0:0.749026,0.232874,0.0181:0,0,0	0/0:19,0:19:0.999999,1e-06,0:0,57,344	0/0:34,0:34:1,0,0:0,102,400	0/0:13,1:14:0.976552,0.023448,0:0,11,268	0/0:24,0:24:1,0,0:0,72,319	0/1:0,1:1:0.002783,0.863054,0.134164:33,3,0
chr5	30764251	chr5_30764251_G_A	G	A	.	PASS	AF=0.318182;DP=145;NS=11;AN=22;MAF=0.318182;AC=7;AC_Het=7;AC_Hom=0;AC_Hemi=0;HWE=0.479876	GT:AD:DP:GP:PL	0/1:24,3:27:0.019701,0.980299,0:17,0,196	0/1:5,3:8:4e-06,0.999996,0:54,0,98	0/0:21,0:21:1,0,0:0,63,238	0/1:5,1:6:0.046652,0.953348,0:13,0,111	0/1:3,2:5:0.000142,0.999858,0:38,0,94	0/1:1,3:4:0,0.998691,0.001309:84,0,23	./.:0,0:0:0.433728,0.449704,0.116567:0,0,0	./.:0,0:0:0.433728,0.449704,0.116567:0,0,0	0/0:14,0:14:0.999937,6.3e-05,0:0,42,225	0/1:17,6:23:0,1,0:70,0,257	0/0:12,1:13:0.758348,0.241652,0:0,5,234	0/0:22,1:23:0.999968,3.2e-05,0:0,45,215	0/1:0,1:1:0.005032,0.655265,0.339703:24,3,0
chr5	30764253	chr5_30764253_C_T	C	T	.	PASS	AF=0.272727;DP=142;NS=11;AN=22;MAF=0.272727;AC=6;AC_Het=6;AC_Hom=0;AC_Hemi=0;HWE=0.504644	GT:AD:DP:GP:PL	0/0:27,0:27:1,0,0:0,81,274	0/1:6,2:8:0.000123,0.999877,0:40,0,110	0/1:10,9:19:0,1,0:141,0,152	0/1:5,1:6:0.026361,0.973639,0:17,0,108	0/0:5,0:5:0.977192,0.022808,0:0,15,150	0/1:3,1:4:0.006725,0.993275,0:23,0,93	./.:0,0:0:0.530105,0.395956,0.073939:0,0,0	./.:0,0:0:0.530105,0.395956,0.073939:0,0,0	0/0:13,0:13:0.999909,9.1e-05,0:0,39,218	0/0:22,0:22:1,0,0:0,66,339	0/0:13,0:13:0.999909,9.1e-05,0:0,39,261	0/1:8,15:23:0,1,0:164,0,117	0/1:1,1:2:0.010531,0.986541,0.002928:21,0,18
chr5	30764279	chr5_30764279_A_G	A	G	.	PASS	AF=0.409091;DP=133;NS=11;AN=22;MAF=0.409091;AC=9;AC_Het=7;AC_Hom=2;AC_Hemi=0;HWE=0.55418	GT:AD:DP:GP:PL	1/1:1,17:18:0,0.001851,0.998149:235,32,0	0/1:4,4:8:0,1,0:83,0,92	0/1:14,2:16:0.03255,0.96745,0:13,0,157	0/0:7,0:7:0.989373,0.010627,0:0,21,141	0/0:7,0:7:0.989373,0.010627,0:0,21,189	0/1:4,3:7:0,1,0:79,0,69	./.:0,0:0:0.351167,0.482853,0.16598:0,0,0	./.:0,0:0:0.351167,0.482853,0.16598:0,0,0	0/0:13,0:13:0.999832,0.000168,0:0,39,267	0/1:15,6:21:0,1,0:81,0,255	0/1:11,2:13:0.015804,0.984196,0:17,0,205	0/1:16,3:19:0.008256,0.991744,0:19,0,155	0/1:2,2:4:3.4e-05,0.999952,1.4e-05:43,0,44
chr5	30764326	chr5_30764326_C_T	C	T	.	PASS	AF=0.136364;DP=91;NS=11;AN=22;MAF=0.136364;AC=3;AC_Het=3;AC_Hom=0;AC_Hemi=0;HWE=1	GT:AD:DP:GP:PL	0/1:4,2:6:0.000494,0.999506,0:37,0,94	0/0:5,0:5:0.987467,0.012533,0:0,15,131	0/0:6,0:6:0.993694,0.006306,0:0,18,146	0/0:7,0:7:0.996837,0.003163,0:0,21,186	0/0:8,0:8:0.998416,0.001584,0:0,24,230	0/0:3,0:3:0.951685,0.048315,0:0,9,68	./.:0,0:0:0.690897,0.28061,0.028493:0,0,0	./.:0,0:0:0.690897,0.28061,0.028493:0,0,0	0/0:11,0:11:0.999802,0.000198,0:0,33,270	0/1:18,3:21:0.001177,0.998823,0:33,0,264	0/0:12,1:13:0.668427,0.331573,0:1,0,227	0/0:6,1:7:0.553532,0.446468,0:3,0,115	0/1:3,1:4:0.134872,0.865128,0:12,0,80
chr5	30764356	chr5_30764356_T_C	T	C	.	PASS	AF=0.5;DP=72;NS=11;AN=22;MAF=0.5;AC=11;AC_Het=9;AC_Hom=2;AC_Hemi=0;HWE=0.0905998	GT:AD:DP:GP:PL	0/1:2,1:3:0.001125,0.998875,0:27,0,62	0/1:1,1:2:0.002235,0.99741,0.000355:24,0,31	0/1:2,1:3:0.001415,0.998585,0:26,0,71	0/1:4,2:6:9e-06,0.999991,0:48,0,125	0/1:6,1:7:0.220099,0.779901,0:3,0,152	1/1:0,2:2:6e-06,0.359153,0.640841:51,6,0	./.:0,0:0:0.279315,0.498375,0.22231:0,0,0	./.:0,0:0:0.279315,0.498375,0.22231:0,0,0	0/1:14,2:16:0.038018,0.961982,0:12,0,278	0/1:15,3:18:0.001644,0.998356,0:25,0,277	0/1:8,1:9:0.185151,0.814849,0:4,0,208	0/0:3,0:3:0.817642,0.182358,0:0,9,100	0/1:2,1:3:0.000894,0.999106,0:28,0,63
chr5	30767036	chr5_30767036_G_T	G	T	.	PASS	AF=0.181818;DP=173;NS=11;AN=22;MAF=0.181818;AC=4;AC_Het=4;AC_Hom=0;AC_Hemi=0;HWE=1	GT:AD:DP:GP:PL	0/0:6,0:6:0.993658,0.006342,0:0,18,108	./.:0,0:0:0.689536,0.281694,0.02877:0,0,0	0/0:18,0:18:0.999998,2e-06,0:0,54,351	0/1:5,2:7:0.000145,0.999855,0:42,0,113	0/1:6,2:8:0.000282,0.999718,0:39,0,138	0/0:3,0:3:0.951416,0.048584,0:0,9,83	0/0:1,0:1:0.830366,0.169612,2.2e-05:0,3,32	./.:0,0:0:0.689536,0.281694,0.02877:0,0,0	0/0:24,1:25:0.999976,2.4e-05,0:0,42,332	0/0:50,2:52:1,0,0:0,90,366	0/1:17,2:19:0.42028,0.57972,0:5,0,236	0/0:26,2:28:0.999575,0.000425,0:0,30,250	0/1:5,1:6:0.072718,0.927282,0:15,0,138
chr5	30767158	chr5_30767158_C_T	C	T	.	PASS	AF=0.307692;DP=196;NS=13;AN=26;MAF=0.307692;AC=8;AC_Het=6;AC_Hom=2;AC_Hemi=0;HWE=1	GT:AD:DP:GP:PL	0/0:4,0:4:0.944988,0.055012,0:0,12,125	0/1:0,2:2:0,0.517736,0.482264:76,6,0	0/0:9,0:9:0.998184,0.001816,0:0,27,233	0/0:5,0:5:0.971716,0.028284,0:0,15,174	0/1:1,2:3:1e-06,0.999258,0.000741:59,0,25	0/1:2,7:9:0,0.999989,1.1e-05:168,0,43	0/0:5,0:5:0.971716,0.028284,0:0,15,149	1/1:0,3:3:0,0.349286,0.650714:98,9,0	0/1:15,11:26:0,1,0:224,0,270	0/1:27,24:51:0,1,0:301,0,333	0/1:19,7:26:0,1,0:134,0,302	0/0:47,0:47:1,0,0:0,141,381	0/0:6,0:6:0.985655,0.014345,0:0,18,179
chr5	30770190	chr5_30770190_C_A	C	A	.	PASS	AF=0.5;DP=215;NS=11;AN=22;MAF=0.5;AC=11;AC_Het=5;AC_Hom=6;AC_Hemi=0;HWE=1	GT:AD:DP:GP:PL	0/1:1,4:5:0,0.998557,0.001443:124,0,25	0/0:7,0:7:0.98608,0.01392,0:0,21,221	0/0:21,0:21:0.999999,1e-06,0:0,63,384	0/0:19,0:19:0.999997,3e-06,0:0,57,372	0/1:9,5:14:0,1,0:130,0,226	1/1:0,3:3:0,0.216727,0.783273:97,9,0	1/1:0,2:2:0,0.356248,0.643752:73,6,0	./.:0,0:0:0.27599,0.498715,0.225295:0,0,0	0/1:9,4:13:0,1,0:102,0,219	0/1:45,25:70:0,1,0:307,0,368	0/1:13,7:20:0,1,0:156,0,264	1/1:0,16:16:0,3.4e-05,0.999966:173,48,0	./.:0,0:0:0.27599,0.498715,0.225295:0,0,0
chr5	30770263	chr5_30770263_A_T	A	T	.	PASS	AF=0.115385;DP=159;NS=13;AN=26;MAF=0.115385;AC=3;AC_Het=1;AC_Hom=2;AC_Hemi=0;HWE=0.12	GT:AD:DP:GP:PL	0/0:15,0:15:0.999993,7e-06,0:0,45,305	1/1:0,5:5:0,0.34166,0.65834:162,15,0	0/1:11,6:17:0,1,0:136,0,244	0/0:21,0:21:1,0,0:0,63,356	0/0:12,0:12:0.999941,5.9e-05,0:0,36,292	0/0:1,0:1:0.892513,0.10748,6e-06:0,3,33	0/0:4,0:4:0.985171,0.014829,0:0,12,119	0/0:5,0:5:0.99253,0.00747,0:0,15,164	0/0:9,0:9:0.99953,0.00047,0:0,27,243	0/0:47,0:47:1,0,0:0,141,416	0/0:10,0:10:0.999765,0.000235,0:0,30,238	0/0:6,0:6:0.996251,0.003749,0:0,18,132	0/0:7,0:7:0.998122,0.001878,0:0,21,191
chr5	30772807	chr5_30772807_G_A	G	A	.	PASS	AF=0.461538;DP=255;NS=13;AN=26;MAF=0.461538;AC=12;AC_Het=6;AC_Hom=6;AC_Hemi=0;HWE=1	GT:AD:DP:GP:PL	0/0:31,0:31:1,0,0:0,93,399	0/1:2,4:6:0,0.999999,1e-06:129,0,57	0/1:1,1:2:0.000593,0.998734,0.000673:30,0,28	0/0:12,0:12:0.999587,0.000413,0:0,36,259	0/0:12,0:12:0.999587,0.000413,0:0,36,257	1/1:0,5:5:0,0.068799,0.931201:136,15,0	0/0:11,0:11:0.999175,0.000825,0:0,33,231	1/1:0,7:7:0,0.018135,0.981865:195,21,0	0/1:14,11:25:0,1,0:243,0,276	0/1:29,25:54:0,1,0:330,0,347	0/1:15,8:23:0,1,0:184,0,269	1/1:0,61:61:0,0,1:419,184,0	0/1:2,3:5:0,0.999998,2e-06:81,0,54
chr5	30775482	chr5_30775482_C_T	C	T	.	PASS	AF=0.115385;DP=245;NS=13;AN=26;MAF=0.115385;AC=3;AC_Het=3;AC_Hom=0;AC_Hemi=0;HWE=1	GT:AD:DP:GP:PL	0/0:5,0:5:0.992373,0.007627,0:0,15,127	0/0:9,0:9:0.99952,0.00048,0:0,27,230	0/1:8,7:15:0,1,0:154,0,188	0/1:6,4:10:0,1,0:104,0,157	0/0:13,0:13:0.99997,3e-05,0:0,39,222	0/1:6,1:7:0.171467,0.828533,0:13,0,162	0/0:7,0:7:0.998082,0.001918,0:0,21,195	0/0:5,0:5:0.992373,0.007627,0:0,15,157	0/0:24,0:24:1,0,0:0,72,359	0/0:57,0:57:1,0,0:0,172,413	0/0:23,0:23:1,0,0:0,69,352	0/0:62,0:62:1,0,0:0,187,414	0/0:8,0:8:0.99904,0.00096,0:0,24,225
chr5	30776358	chr5_30776358_G_A	G	A	.	PASS	AF=0.307692;DP=246;NS=13;AN=26;MAF=0.307692;AC=8;AC_Het=4;AC_Hom=4;AC_Hemi=0;HWE=0.507918	GT:AD:DP:GP:PL	0/1:1,9:10:0,0.980422,0.019578:155,0,10	0/0:4,0:4:0.953497,0.046503,0:0,12,147	0/1:7,10:17:0,1,0:222,0,170	0/1:2,7:9:0,0.999996,4e-06:183,0,47	0/1:5,7:12:0,1,0:166,0,121	0/0:7,0:7:0.993941,0.006059,0:0,21,201	1/1:0,3:3:0,0.39051,0.60949:98,9,0	1/1:0,3:3:0,0.39051,0.60949:108,9,0	0/0:12,0:12:0.99981,0.00019,0:0,36,277	0/0:41,0:41:1,0,0:0,123,415	0/0:17,0:17:0.999994,6e-06,0:0,51,325	0/0:104,0:104:1,0,0:0,313,464	0/0:7,0:7:0.993941,0.006059,0:0,21,219
chr5	30777350	chr5_30777350_G_A	G	A	.	PASS	AF=0.115385;DP=263;NS=13;AN=26;MAF=0.115385;AC=3;AC_Het=3;AC_Hom=0;AC_Hemi=0;HWE=1	GT:AD:DP:GP:PL	0/1:1,6:7:0,0.983398,0.016602:140,0,6	0/1:7,1:8:0.108031,0.891969,0:15,0,172	0/0:10,0:10:0.99974,0.00026,0:0,30,276	0/0:11,0:11:0.99987,0.00013,0:0,33,270	0/0:13,0:13:0.999968,3.2e-05,0:0,39,242	0/0:8,0:8:0.998962,0.001038,0:0,24,197	0/0:5,0:5:0.991757,0.008243,0:0,15,156	0/0:1,0:1:0.882615,0.117384,2e-06:0,3,40	0/0:35,0:35:1,0,0:0,105,415	0/0:54,0:54:1,0,0:0,163,435	0/0:30,0:30:1,0,0:0,90,401	0/1:53,24:77:0,1,0:144,0,319	0/0:4,0:4:0.983648,0.016352,0:0,12,133
chr5	30785324	chr5_30785324_G_C	G	C	.	PASS	AF=0.5;DP=174;NS=12;AN=24;MAF=0.5;AC=12;AC_Het=4;AC_Hom=8;AC_Hemi=0;HWE=0.281462	GT:AD:DP:GP:PL	1/1:0,4:4:0,0.129014,0.870986:139,12,0	0/0:6,0:6:0.974308,0.025692,0:0,18,202	1/1:0,4:4:0,0.129014,0.870986:125,12,0	1/1:0,2:2:0,0.372059,0.627941:77,6,0	1/1:0,2:2:0,0.372059,0.627941:75,6,0	0/0:14,0:14:0.999897,0.000103,0:0,42,335	0/1:3,2:5:0,1,0:63,0,82	./.:0,0:0:0.294134,0.496414,0.209451:0,0,0	0/1:12,1:13:0.434588,0.565412,0:0,1,237	0/1:30,3:33:0.07096,0.92904,0:9,0,332	0/0:19,1:20:0.991984,0.008016,0:0,23,331	0/1:54,16:70:0,1,0:193,0,343	0/0:1,0:1:0.542323,0.457639,3.9e-05:0,3,40
chr5	30793328	chr5_30793328_G_A	G	A	.	PASS	AF=0.5;DP=246;NS=12;AN=24;MAF=0.5;AC=12;AC_Het=6;AC_Hom=6;AC_Hemi=0;HWE=1	GT:AD:DP:GP:PL	1/1:1,14:15:0,0.38117,0.61883:226,5,0	0/0:3,0:3:0.801366,0.198634,0:0,9,107	0/1:12,10:22:0,1,0:229,0,260	1/1:0,9:9:0,0.003924,0.996076:233,27,0	0/1:3,1:4:0.05956,0.94044,0:9,0,98	1/1:0,2:2:0,0.335228,0.664772:69,6,0	0/0:2,0:2:0.668564,0.331436,0:0,6,72	./.:0,0:0:0.252138,0.499991,0.247871:0,0,0	0/1:14,5:19:0,1,0:115,0,278	0/1:38,17:55:0,1,0:245,0,343	0/1:19,10:29:0,1,0:189,0,327	0/1:44,38:82:0,1,0:300,0,314	0/0:3,0:3:0.801366,0.198634,0:0,9,101
chr5	30793617	chr5_30793617_C_A	C	A	.	PASS	AF=0.384615;DP=249;NS=13;AN=26;MAF=0.384615;AC=10;AC_Het=8;AC_Hom=2;AC_Hemi=0;HWE=0.56581	GT:AD:DP:GP:PL	0/0:18,0:18:0.999994,6e-06,0:0,54,344	0/0:5,0:5:0.949788,0.050212,0:0,15,132	0/1:18,8:26:0,1,0:128,0,318	1/1:0,7:7:0,0.018135,0.981865:156,21,0	0/1:0,1:1:6.4e-05,0.541703,0.458233:40,3,0	0/1:0,1:1:0.000202,0.541628,0.45817:35,3,0	0/0:1,0:1:0.5417,0.458222,7.7e-05:0,3,37	0/1:0,1:1:0.000202,0.541628,0.45817:35,3,0	0/1:13,9:22:0,1,0:192,0,243	0/1:41,26:67:0,1,0:296,0,365	0/1:20,8:28:0,1,0:129,0,335	0/1:42,25:67:0,1,0:178,0,347	0/0:5,0:5:0.949788,0.050212,0:0,15,158
chr5	30801363	chr5_30801363_C_T	C	T	.	PASS	AF=0.136364;DP=227;NS=11;AN=22;MAF=0.136364;AC=3;AC_Het=3;AC_Hom=0;AC_Hemi=0;HWE=1	GT:AD:DP:GP:PL	0/0:4,0:4:0.979475,0.020525,0:0,12,123	0/1:2,2:4:4e-06,0.999996,0:59,0,70	0/0:12,0:12:0.999918,8.2e-05,0:0,36,296	0/0:2,0:2:0.92266,0.07734,0:0,6,80	0/1:3,4:7:0,1,0:117,0,76	./.:0,0:0:0.73346,0.245926,0.020614:0,0,0	./.:0,0:0:0.73346,0.245926,0.020614:0,0,0	0/0:3,0:3:0.959775,0.040225,0:0,9,110	0/0:16,0:16:0.999995,5e-06,0:0,48,330	0/0:45,0:45:1,0,0:0,135,421	0/0:17,0:17:0.999997,3e-06,0:0,51,344	0/1:67,45:112:0,1,0:326,0,360	0/0:4,0:4:0.979475,0.020525,0:0,12,143
chr5	30801561	chr5_30801561_A_T	A	T	.	PASS	AF=0.461538;DP=273;NS=13;AN=26;MAF=0.461538;AC=12;AC_Het=4;AC_Hom=8;AC_Hemi=0;HWE=0.260843	GT:AD:DP:GP:PL	1/1:0,12:12:0,0.000512,0.999488:286,36,0	0/0:8,0:8:0.992607,0.007393,0:0,24,207	1/1:0,10:10:0,0.002044,0.997956:257,30,0	1/1:0,18:18:0,8e-06,0.999992:256,54,0	1/1:0,9:9:0,0.00408,0.99592:250,27,0	0/0:2,0:2:0.677186,0.322814,0:0,6,82	0/0:2,0:2:0.677186,0.322814,0:0,6,72	0/0:7,0:7:0.985322,0.014678,0:0,21,223	0/1:6,10:16:0,1,0:227,0,155	0/1:21,34:55:0,1,0:355,0,293	0/1:19,15:34:0,1,0:276,0,325	0/1:55,39:94:0,1,0:330,0,367	0/0:6,0:6:0.971069,0.028931,0:0,18,195
chr5	30806344	chr5_30806344_C_T	C	T	.	PASS	AF=0.384615;DP=244;NS=13;AN=26;MAF=0.384615;AC=10;AC_Het=6;AC_Hom=4;AC_Hemi=0;HWE=1	GT:AD:DP:GP:PL	0/0:1,0:1:0.604553,0.395396,5.2e-05:0,3,37	0/0:5,0:5:0.96073,0.03927,0:0,15,166	0/0:21,0:21:0.999999,1e-06,0:0,63,369	0/1:2,6:8:0,0.999997,3e-06:173,0,51	0/1:4,4:8:0,1,0:119,0,100	0/1:1,3:4:0,0.999477,0.000523:92,0,28	1/1:0,5:5:0,0.087222,0.912778:169,15,0	1/1:0,5:5:0,0.087222,0.912778:157,15,0	0/1:7,7:14:0,1,0:186,0,155	0/1:18,21:39:0,1,0:298,0,281	0/1:10,14:24:0,1,0:265,0,199	0/0:104,0:104:1,0,0:0,313,451	0/0:6,0:6:0.979972,0.020028,0:0,18,149
chr5	30806647	chr5_30806647_C_T	C	T	.	PASS	AF=0.269231;DP=256;NS=13;AN=26;MAF=0.269231;AC=7;AC_Het=3;AC_Hom=4;AC_Hemi=0;HWE=0.165217	GT:AD:DP:GP:PL	0/0:1,0:1:0.734625,0.265327,4.8e-05:0,3,33	0/0:5,0:5:0.977926,0.022074,0:0,15,163	0/1:13,13:26:0,1,0:255,0,260	0/0:7,0:7:0.994389,0.005611,0:0,21,211	0/0:11,1:12:0.739196,0.260804,0:0,3,227	0/1:3,2:5:4e-06,0.999996,0:55,0,101	1/1:0,4:4:0,0.257101,0.742899:109,12,0	1/1:0,3:3:0,0.40904,0.59096:99,9,0	0/0:19,0:19:0.999999,1e-06,0:0,57,338	0/0:45,0:45:1,0,0:0,135,426	0/0:22,0:22:1,0,0:0,66,360	0/1:47,54:101:0,1,0:362,0,349	0/0:6,0:6:0.98884,0.01116,0:0,18,185
chr5	30812381	chr5_30812381_G_C	G	C	.	PASS	AF=0.25;DP=266;NS=12;AN=24;MAF=0.25;AC=6;AC_Het=4;AC_Hom=2;AC_Hemi=0;HWE=1	GT:AD:DP:GP:PL	1/1:0,35:35:0,0,1:395,105,0	0/1:7,1:8:0.028831,0.971169,0:17,0,191	0/0:22,0:22:1,0,0:0,66,371	0/1:6,1:7:0.014627,0.985373,0:20,0,175	0/0:4,0:4:0.958958,0.041042,0:0,12,141	0/0:3,0:3:0.921151,0.078849,0:0,9,112	0/0:3,0:3:0.921151,0.078849,0:0,9,114	./.:0,0:0:0.554924,0.380017,0.06506:0,0,0	0/0:9,0:9:0.998664,0.001336,0:0,27,250	0/1:54,13:67:0,1,0:114,0,353	0/1:20,2:22:0.181154,0.818846,0:8,0,334	0/0:80,4:84:1,0,0:0,120,378	0/0:2,0:2:0.853826,0.146174,0:0,6,66
chr5	30814564	chr5_30814564_C_T	C	T	.	PASS	AF=0.153846;DP=266;NS=13;AN=26;MAF=0.153846;AC=4;AC_Het=2;AC_Hom=2;AC_Hemi=0;HWE=0.234783	GT:AD:DP:GP:PL	0/1:24,16:40:0,1,0:225,0,288	0/0:3,0:3:0.957414,0.042586,0:0,9,106	0/0:26,0:26:1,0,0:0,78,382	0/0:5,0:5:0.989003,0.010997,0:0,15,120	1/1:0,4:4:0,0.412636,0.587364:130,12,0	0/0:2,0:2:0.918307,0.081693,0:0,6,53	0/0:1,0:1:0.848943,0.151046,1.1e-05:0,3,34	0/0:3,0:3:0.957414,0.042586,0:0,9,100	0/0:22,0:22:1,0,0:0,66,365	0/0:59,0:59:1,0,0:0,178,423	0/0:26,0:26:1,0,0:0,78,382	0/1:38,29:67:0,1,0:292,0,309	0/0:5,0:5:0.989003,0.010997,0:0,15,161
chr5	30816465	chr5_30816465_C_A	C	A	.	PASS	AF=0.269231;DP=261;NS=13;AN=26;MAF=0.269231;AC=7;AC_Het=7;AC_Hom=0;AC_Hemi=0;HWE=0.49913	GT:AD:DP:GP:PL	0/1:9,2:11:0.00011,0.99989,0:41,0,221	0/0:5,0:5:0.977368,0.022632,0:0,15,160	0/1:10,2:12:0.000626,0.999374,0:33,0,212	0/1:18,6:24:0,1,0:96,0,246	0/0:9,0:9:0.998555,0.001445,0:0,27,254	0/0:10,0:10:0.999277,0.000723,0:0,30,250	0/0:3,0:3:0.915228,0.084772,0:0,9,96	0/0:5,0:5:0.977368,0.022632,0:0,15,149	0/1:10,2:12:0.003256,0.996744,0:26,0,227	0/0:45,3:48:0.99996,4e-05,0:0,43,338	0/1:14,2:16:0.027402,0.972598,0:17,0,263	0/1:64,15:79:0,1,0:116,0,309	0/1:7,1:8:0.071916,0.928084,0:12,0,156
chr5	30817181	chr5_30817181_C_G	C	G	.	PASS	AF=0.423077;DP=321;NS=13;AN=26;MAF=0.423077;AC=11;AC_Het=11;AC_Hom=0;AC_Hemi=0;HWE=0.023341	GT:AD:DP:GP:PL	0/1:12,5:17:0,1,0:115,0,243	0/1:10,1:11:0.328296,0.671704,0:2,0,238	0/1:22,3:25:0.000342,0.999658,0:33,0,328	0/1:19,2:21:0.056555,0.943445,0:11,0,307	0/1:8,1:9:0.071628,0.928372,0:10,0,213	0/1:8,2:10:0.000144,0.999856,0:37,0,216	0/0:7,0:7:0.98977,0.01023,0:0,21,201	0/1:3,2:5:3e-06,0.999997,0:54,0,96	0/1:14,3:17:6e-06,0.999994,0:51,0,281	0/1:42,14:56:0,1,0:196,0,351	0/1:20,7:27:0,1,0:140,0,316	0/0:40,3:43:0.999889,0.000111,0:0,41,290	0/1:9,1:10:0.201511,0.798489,0:5,0,211
chr5	30821427	chr5_30821427_A_T	A	T	.	PASS	AF=0.461538;DP=248;NS=13;AN=26;MAF=0.461538;AC=12;AC_Het=6;AC_Hom=6;AC_Hemi=0;HWE=1	GT:AD:DP:GP:PL	0/0:6,0:6:0.971787,0.028213,0:0,18,163	0/0:9,0:9:0.996384,0.003616,0:0,27,233	1/1:0,11:11:0,0.00105,0.99895:292,33,0	1/1:0,12:12:0,0.000525,0.999475:282,36,0	0/1:6,1:7:0.005441,0.994559,0:20,0,172	0/1:3,2:5:0,1,0:66,0,98	0/0:3,0:3:0.811513,0.188487,0:0,9,108	0/0:2,0:2:0.682809,0.317191,0:0,6,74	0/1:6,11:17:0,1,0:259,0,136	0/1:19,17:36:0,1,0:302,0,269	0/1:13,10:23:0,1,0:210,0,259	0/1:45,64:109:0,1,0:362,0,335	1/1:0,8:8:0,0.008338,0.991662:237,24,0
chr5	30821694	chr5_30821694_T_A	T	A	.	PASS	AF=0.291667;DP=232;NS=12;AN=24;MAF=0.291667;AC=7;AC_Het=7;AC_Hom=0;AC_Hemi=0;HWE=0.487414	GT:AD:DP:GP:PL	./.:0,0:0:0.490587,0.419664,0.089749:0,0,0	0/1:3,4:7:0,1,0:116,0,92	0/1:11,4:15:0,1,0:94,0,232	0/0:4,0:4:0.94925,0.05075,0:0,12,135	0/1:5,1:6:0.005907,0.994093,0:23,0,148	0/0:3,0:3:0.903402,0.096598,0:0,9,110	0/0:4,0:4:0.94925,0.05075,0:0,12,136	0/1:2,3:5:0,1,0:91,0,60	0/1:12,2:14:0.001516,0.998484,0:29,0,257	0/0:38,2:40:0.999987,1.3e-05,0:0,48,365	0/0:20,0:20:0.999999,1e-06,0:0,60,366	0/1:76,35:111:0,1,0:244,0,369	0/1:2,1:3:0.000742,0.999258,0:32,0,66
chr5	30821698	chr5_30821698_T_A	T	A	.	PASS	AF=0.125;DP=234;NS=12;AN=24;MAF=0.125;AC=3;AC_Het=3;AC_Hom=0;AC_Hemi=0;HWE=1	GT:AD:DP:GP:PL	./.:0,0:0:0.759824,0.22371,0.016466:0,0,0	0/0:6,0:6:0.995421,0.004579,0:0,18,190	0/1:13,3:16:5.2e-05,0.999948,0:48,0,241	0/0:5,0:5:0.990884,0.009116,0:0,15,152	0/0:6,0:6:0.995421,0.004579,0:0,18,190	0/1:4,3:7:0,1,0:77,0,116	0/0:5,0:5:0.990884,0.009116,0:0,15,161	0/1:3,1:4:0.010724,0.989276,0:25,0,90	0/0:15,1:16:0.972406,0.027594,0:0,10,288	0/0:38,2:40:0.999998,2e-06,0:0,52,367	0/0:19,0:19:0.999999,1e-06,0:0,57,361	0/0:106,0:106:1,0,0:0,319,458	0/0:3,0:3:0.964504,0.035496,0:0,9,102
chr5	30822438	chr5_30822438_A_T	A	T	.	PASS	AF=0.115385;DP=261;NS=13;AN=26;MAF=0.115385;AC=3;AC_Het=3;AC_Hom=0;AC_Hemi=0;HWE=1	GT:AD:DP:GP:PL	0/0:20,0:20:1,0,0:0,60,353	0/0:8,0:8:0.998956,0.001044,0:0,24,195	0/0:19,0:19:0.999999,1e-06,0:0,57,344	0/0:18,0:18:0.999999,1e-06,0:0,54,343	0/1:5,5:10:0,1,0:151,0,142	0/1:3,4:7:0,1,0:109,0,86	0/0:6,0:6:0.995837,0.004163,0:0,18,182	0/0:2,0:2:0.937303,0.062697,0:0,6,80	0/0:14,0:14:0.999984,1.6e-05,0:0,42,316	0/0:34,0:34:1,0,0:0,102,405	0/0:21,0:21:1,0,0:0,63,361	0/1:42,47:89:0,1,0:353,0,342	0/0:13,0:13:0.999967,3.3e-05,0:0,39,302
chr5	30824208	chr5_30824208_T_G	T	G	.	PASS	AF=0.25;DP=210;NS=12;AN=24;MAF=0.25;AC=6;AC_Het=2;AC_Hom=4;AC_Hemi=0;HWE=0.0898987	GT:AD:DP:GP:PL	0/1:7,1:8:0.168873,0.831127,0:9,0,160	0/0:6,0:6:0.990247,0.009753,0:0,18,168	1/1:0,9:9:0,0.012241,0.987759:237,27,0	./.:0,0:0:0.578125,0.364441,0.057434:0,0,0	1/1:0,3:3:0,0.442321,0.557679:99,9,0	0/0:3,0:3:0.926959,0.073041,0:0,9,105	0/0:2,0:2:0.863861,0.136139,0:0,6,68	0/0:2,0:2:0.863861,0.136139,0:0,6,74	0/0:12,0:12:0.999846,0.000154,0:0,36,271	0/0:19,0:19:0.999999,1e-06,0:0,57,314	0/0:10,0:10:0.999385,0.000615,0:0,30,251	0/1:72,53:125:0,1,0:338,0,361	0/0:5,0:5:0.980682,0.019318,0:0,15,153
chr5	30827433	chr5_30827433_G_A	G	A	.	PASS	AF=0.181818;DP=216;NS=11;AN=22;MAF=0.181818;AC=4;AC_Het=4;AC_Hom=0;AC_Hemi=0;HWE=1	GT:AD:DP:GP:PL	0/0:1,0:1:0.767246,0.232052,0.000702:0,3,20	0/0:3,0:3:0.929704,0.070296,0:0,9,82	0/0:12,1:13:0.894884,0.105116,0:0,7,267	./.:0,0:0:0.589491,0.356584,0.053925:0,0,0	0/0:4,0:4:0.963572,0.036428,0:0,12,133	0/0:5,0:5:0.981448,0.018552,0:0,15,166	./.:0,0:0:0.589491,0.356584,0.053925:0,0,0	0/0:1,0:1:0.767774,0.232212,1.4e-05:0,3,37	0/0:13,1:14:0.964174,0.035826,0:0,12,280	0/1:29,7:36:1.5e-05,0.999985,0:50,0,349	0/1:13,3:16:2.6e-05,0.999974,0:48,0,267	0/1:48,73:121:0,1,0:380,0,329	0/1:0,2:2:1e-06,0.623087,0.376913:68,6,0
chr5	30828807	chr5_30828807_T_C	T	C	.	PASS	AF=0.5;DP=253;NS=12;AN=24;MAF=0.5;AC=12;AC_Het=0;AC_Hom=12;AC_Hemi=0;HWE=0.000341696	GT:AD:DP:GP:PL	1/1:0,39:39:0,0,1:418,117,0	1/1:0,6:6:0,0.030747,0.969253:195,18,0	1/1:0,3:3:0,0.202417,0.797583:89,9,0	./.:0,0:0:0.25378,0.499972,0.246248:0,0,0	1/1:0,8:8:0,0.007868,0.992132:220,24,0	0/0:8,0:8:0.992364,0.007636,0:0,24,213	0/0:5,0:5:0.942007,0.057993,0:0,15,151	0/0:3,0:3:0.802404,0.197596,0:0,9,103	0/0:16,0:16:0.99997,3e-05,0:0,48,307	0/0:26,0:26:1,0,0:0,78,328	0/0:17,0:17:0.999985,1.5e-05,0:0,51,310	1/1:0,118:118:0,0,1:470,355,0	1/1:0,4:4:0,0.112604,0.887396:127,12,0
chr5	30829274	chr5_30829274_C_T	C	T	.	PASS	AF=0.181818;DP=241;NS=11;AN=22;MAF=0.181818;AC=4;AC_Het=0;AC_Hom=4;AC_Hemi=0;HWE=0.0075188	GT:AD:DP:GP:PL	1/1:0,17:17:0,6.8e-05,0.999932:304,51,0	0/0:7,0:7:0.996522,0.003478,0:0,21,223	1/1:0,13:13:0,0.001092,0.998908:313,39,0	./.:0,0:0:0.668143,0.298514,0.033343:0,0,0	0/0:13,0:13:0.999945,5.5e-05,0:0,39,302	0/0:14,0:14:0.999973,2.7e-05,0:0,42,317	0/0:9,0:9:0.999128,0.000872,0:0,27,256	./.:0,0:0:0.668143,0.298514,0.033343:0,0,0	0/0:6,0:6:0.993068,0.006932,0:0,18,185	0/0:27,0:27:1,0,0:0,81,395	0/0:6,0:6:0.993068,0.006932,0:0,18,185	0/0:116,0:116:1,0,0:0,349,471	0/0:13,0:13:0.999945,5.5e-05,0:0,39,307
chr5	30831647	chr5_30831647_T_C	T	C	.	PASS	AF=0.25;DP=251;NS=12;AN=24;MAF=0.25;AC=6;AC_Het=4;AC_Hom=2;AC_Hemi=0;HWE=1	GT:AD:DP:GP:PL	0/0:2,0:2:0.833993,0.166007,0:0,6,65	0/0:3,0:3:0.909484,0.090516,0:0,9,95	0/0:16,0:16:0.999988,1.2e-05,0:0,48,344	0/1:0,2:2:9e-06,0.556717,0.443275:55,6,0	1/1:0,6:6:0,0.07278,0.92722:189,18,0	0/1:3,1:4:0.007932,0.992068,0:22,0,88	./.:0,0:0:0.511586,0.407333,0.081081:0,0,0	0/0:2,0:2:0.833993,0.166007,0:0,6,77	0/0:16,0:16:0.999988,1.2e-05,0:0,48,333	0/0:37,3:40:0.998533,0.001467,0:0,27,366	0/1:17,3:20:1e-05,0.99999,0:51,0,300	0/1:85,51:136:0,1,0:312,0,368	0/0:4,0:4:0.952597,0.047403,0:0,12,142
chr5	30831659	chr5_30831659_T_A	T	A	.	PASS	AF=0.230769;DP=270;NS=13;AN=26;MAF=0.230769;AC=6;AC_Het=4;AC_Hom=2;AC_Hemi=0;HWE=0.522981	GT:AD:DP:GP:PL	0/0:4,0:4:0.965535,0.034465,0:0,12,131	0/0:3,0:3:0.933366,0.066634,0:0,9,110	0/0:18,1:19:0.998902,0.001098,0:0,27,344	1/1:0,3:3:1e-06,0.466783,0.533216:71,9,0	0/1:7,1:8:0.262027,0.737973,0:7,0,187	0/1:3,1:4:0.011023,0.988977,0:22,0,87	0/0:1,0:1:0.77784,0.222128,3.2e-05:0,3,33	0/0:2,0:2:0.875056,0.124944,0:0,6,75	0/0:18,1:19:0.999853,0.000147,0:0,36,340	0/1:38,6:44:0.000683,0.999317,0:34,0,348	0/1:19,3:22:1.3e-05,0.999987,0:51,0,307	0/0:138,0:138:1,0,0:0,415,489	0/0:3,0:3:0.933366,0.066634,0:0,9,110
chr5	30831924	chr5_30831924_C_A	C	A	.	PASS	AF=0.230769;DP=265;NS=13;AN=26;MAF=0.230769;AC=6;AC_Het=6;AC_Hom=0;AC_Hemi=0;HWE=1	GT:AD:DP:GP:PL	0/1:0,1:1:0.000429,0.742863,0.256708:37,3,0	0/0:6,0:6:0.989317,0.010683,0:0,18,194	0/0:14,0:14:0.999958,4.2e-05,0:0,42,336	0/1:0,1:1:0.001077,0.742382,0.256542:33,3,0	0/1:5,1:6:0.068392,0.931608,0:13,0,139	0/1:2,1:3:0.001156,0.998844,0:31,0,57	0/0:3,0:3:0.920481,0.079519,0:0,9,108	0/1:2,1:3:0.001156,0.998844,0:31,0,70	0/0:16,1:17:0.999294,0.000706,0:0,30,331	0/0:43,0:43:1,0,0:0,129,425	0/1:22,3:25:0.00207,0.99793,0:28,0,330	0/0:135,5:140:1,0,0:0,289,413	0/0:2,0:2:0.852676,0.147324,0:0,6,73
chr5	30832091	chr5_30832091_A_C	A	C	.	PASS	AF=0.166667;DP=259;NS=12;AN=24;MAF=0.166667;AC=4;AC_Het=4;AC_Hom=0;AC_Hemi=0;HWE=1	GT:AD:DP:GP:PL	0/1:2,6:8:0,0.999981,1.9e-05:143,0,37	0/0:3,0:3:0.95168,0.04832,0:0,9,100	0/0:11,0:11:0.999802,0.000198,0:0,33,268	./.:0,0:0:0.690871,0.280631,0.028498:0,0,0	0/0:6,0:6:0.993694,0.006306,0:0,18,197	0/0:1,0:1:0.831185,0.168812,3e-06:0,3,40	0/1:3,1:4:0.110299,0.889701,0:13,0,91	0/0:3,0:3:0.95168,0.04832,0:0,9,114	0/1:9,2:11:0.001205,0.998795,0:33,0,224	0/0:39,1:40:1,0,0:0,81,405	0/0:21,1:22:0.999032,0.000968,0:0,26,347	0/0:147,0:147:1,0,0:0,443,498	0/1:2,1:3:0.109912,0.890088,0:13,0,71
chr5	30832347	chr5_30832347_A_G	A	G	.	PASS	AF=0.208333;DP=234;NS=12;AN=24;MAF=0.208333;AC=5;AC_Het=1;AC_Hom=4;AC_Hemi=0;HWE=0.0310559	GT:AD:DP:GP:PL	0/0:1,0:1:0.796326,0.203669,5e-06:0,3,40	1/1:0,3:3:0,0.494296,0.505704:115,9,0	0/0:12,0:12:0.999875,0.000125,0:0,36,307	./.:0,0:0:0.634139,0.324379,0.041482:0,0,0	0/0:3,0:3:0.939903,0.060097,0:0,9,111	0/0:6,0:6:0.992071,0.007929,0:0,18,195	0/0:1,0:1:0.796304,0.203664,3.3e-05:0,3,32	0/0:5,0:5:0.984267,0.015733,0:0,15,176	0/0:15,0:15:0.999984,1.6e-05,0:0,45,331	0/0:40,0:40:1,0,0:0,120,432	0/0:20,0:20:1,0,0:0,60,375	0/1:56,66:122:0,1,0:370,0,356	1/1:0,6:6:0,0.108875,0.891125:185,18,0
chr5	30834432	chr5_30834432_G_T	G	T	.	PASS	AF=0.166667;DP=108;NS=12;AN=24;MAF=0.166667;AC=4;AC_Het=4;AC_Hom=0;AC_Hemi=0;HWE=1	GT:AD:DP:GP:PL	0/0:11,1:12:0.806041,0.193959,0:0,3,176	0/0:1,0:1:0.802349,0.197641,1e-05:0,3,37	0/0:8,0:8:0.998079,0.001921,0:0,24,200	./.:0,0:0:0.643774,0.317163,0.039063:0,0,0	0/1:0,1:1:0.000259,0.802146,0.197595:41,3,0	0/1:4,1:5:0.060879,0.939121,0:15,0,89	0/0:3,0:3:0.941991,0.058009,0:0,9,99	0/0:3,0:3:0.941991,0.058009,0:0,9,100	0/1:3,1:4:0.016005,0.983995,0:21,0,83	0/0:31,1:32:1,0,0:0,61,334	0/0:7,0:7:0.996166,0.003834,0:0,21,182	0/1:10,20:30:0,1,0:254,0,143	0/0:2,0:2:0.890343,0.109657,0:0,6,71
chr5	30836587	chr5_30836587_A_G	A	G	.	PASS	AF=0.5;DP=179;NS=12;AN=24;MAF=0.5;AC=12;AC_Het=2;AC_Hom=10;AC_Hemi=0;HWE=0.0264585	GT:AD:DP:GP:PL	0/1:3,12:15:0,0.999311,0.000689:231,0,29	1/1:0,2:2:0,0.338313,0.661687:75,6,0	1/1:0,11:11:0,0.000998,0.999002:270,33,0	./.:0,0:0:0.255617,0.499938,0.244446:0,0,0	1/1:0,5:5:0,0.06007,0.93993:157,15,0	0/1:1,2:3:0,0.999508,0.000492:65,0,30	0/0:4,0:4:0.89108,0.10892,0:0,12,131	0/0:3,0:3:0.803555,0.196445,0:0,9,108	0/0:7,0:7:0.984951,0.015049,0:0,21,205	0/0:26,0:26:1,0,0:0,78,348	0/0:9,0:9:0.996195,0.003805,0:0,27,232	1/1:0,89:89:0,0,1:427,268,0	1/1:0,5:5:0,0.06007,0.93993:148,15,0
chr5	30838597	chr5_30838597_T_A	T	A	.	PASS	AF=0.166667;DP=161;NS=12;AN=24;MAF=0.166667;AC=4;AC_Het=4;AC_Hom=0;AC_Hemi=0;HWE=1	GT:AD:DP:GP:PL	0/0:17,0:17:0.999998,2e-06,0:0,51,301	0/1:8,1:9:0.480013,0.519987,0:6,0,181	0/1:8,1:9:0.368241,0.631759,0:8,0,181	./.:0,0:0:0.771202,0.213958,0.01484:0,0,0	0/0:5,0:5:0.991405,0.008595,0:0,15,166	0/0:4,0:4:0.982956,0.017044,0:0,12,134	0/0:3,0:3:0.966484,0.033516,0:0,9,100	0/0:5,0:5:0.991405,0.008595,0:0,15,163	0/0:8,0:8:0.998918,0.001082,0:0,24,230	0/1:24,3:27:0.313944,0.686056,0:9,0,294	0/0:13,0:13:0.999966,3.4e-05,0:0,39,268	0/1:46,11:57:0,1,0:72,0,247	0/0:4,0:4:0.982956,0.017044,0:0,12,126
chr5	30840514	chr5_30840514_T_C	T	C	.	PASS	AF=0.458333;DP=213;NS=12;AN=24;MAF=0.458333;AC=11;AC_Het=3;AC_Hom=8;AC_Hemi=0;HWE=0.103129	GT:AD:DP:GP:PL	./.:0,0:0:0.272116,0.499063,0.228821:0,0,0	1/1:0,2:2:0,0.352854,0.647146:74,6,0	1/1:0,25:25:0,0,1:388,75,0	1/1:0,8:8:0,0.008447,0.991553:210,24,0	1/1:0,5:5:0,0.063805,0.936195:168,15,0	0/0:3,0:3:0.813508,0.186492,0:0,9,115	0/0:1,0:1:0.521632,0.478333,3.5e-05:0,3,41	0/0:3,0:3:0.813508,0.186492,0:0,9,116	0/1:20,8:28:0,1,0:157,0,333	0/1:21,25:46:0,1,0:329,0,310	0/1:12,18:30:0,1,0:307,0,254	0/0:57,0:57:1,0,0:0,172,407	0/0:5,0:5:0.945796,0.054204,0:0,15,175
chr5	30840582	chr5_30840582_T_G	T	G	.	PASS	AF=0.291667;DP=198;NS=12;AN=24;MAF=0.291667;AC=7;AC_Het=3;AC_Hom=4;AC_Hemi=0;HWE=0.194508	GT:AD:DP:GP:PL	1/1:0,13:13:0,0.000554,0.999446:275,39,0	1/1:0,5:5:0,0.124257,0.875743:159,15,0	0/1:12,7:19:0,1,0:156,0,256	0/0:8,0:8:0.996571,0.003429,0:0,24,209	0/1:3,2:5:1e-06,0.999999,0:59,0,85	0/0:2,0:2:0.819517,0.180483,0:0,6,68	./.:0,0:0:0.481939,0.424559,0.093503:0,0,0	0/0:2,0:2:0.819517,0.180483,0:0,6,68	0/0:18,0:18:0.999997,3e-06,0:0,54,344	0/0:36,0:36:1,0,0:0,108,410	0/0:23,0:23:1,0,0:0,69,390	0/1:19,45:64:0,1,0:334,0,223	0/0:3,0:3:0.900808,0.099192,0:0,9,102
chr5	30843402	chr5_30843402_T_C	T	C	.	PASS	AF=0.384615;DP=262;NS=13;AN=26;MAF=0.384615;AC=10;AC_Het=4;AC_Hom=6;AC_Hemi=0;HWE=0.255674	GT:AD:DP:GP:PL	0/0:9,0:9:0.99772,0.00228,0:0,27,250	0/1:2,6:8:0,0.999996,4e-06:163,0,49	0/1:13,10:23:0,1,0:211,0,253	0/0:33,0:33:1,0,0:0,99,386	0/1:8,3:11:1e-06,0.999999,0:59,0,183	0/1:4,3:7:0,1,0:88,0,84	0/0:4,0:4:0.931856,0.068144,0:0,12,111	1/1:0,8:8:0,0.013177,0.986823:190,24,0	0/0:13,0:13:0.999857,0.000143,0:0,39,260	0/0:44,0:44:1,0,0:0,132,405	0/0:24,0:24:1,0,0:0,72,373	1/1:0,76:76:0,0,1:427,229,0	1/1:0,2:2:0,0.460811,0.539189:70,6,0
chr5	30846579	chr5_30846579_T_C	T	C	.	PASS	AF=0.461538;DP=221;NS=13;AN=26;MAF=0.461538;AC=12;AC_Het=6;AC_Hom=6;AC_Hemi=0;HWE=1	GT:AD:DP:GP:PL	0/0:2,0:2:0.681407,0.318593,0:0,6,62	0/1:4,1:5:0.001357,0.998643,0:26,0,126	1/1:0,13:13:0,0.000261,0.999739:305,39,0	0/1:1,4:5:0,0.985287,0.014713:120,0,15	1/1:0,8:8:0,0.008285,0.991715:221,24,0	1/1:0,6:6:0,0.032336,0.967664:179,18,0	0/0:3,0:3:0.810521,0.189479,0:0,9,102	0/0:5,0:5:0.944784,0.055216,0:0,15,149	0/1:17,11:28:0,1,0:218,0,300	0/1:17,27:44:0,1,0:305,0,267	0/1:16,14:30:0,1,0:246,0,289	0/1:39,27:66:0,1,0:295,0,349	0/0:6,0:6:0.971609,0.028391,0:0,18,184
chr5	30854069	chr5_30854069_C_T	C	T	.	PASS	AF=0.115385;DP=245;NS=13;AN=26;MAF=0.115385;AC=3;AC_Het=1;AC_Hom=2;AC_Hemi=0;HWE=0.12	GT:AD:DP:GP:PL	0/1:1,3:4:1.6e-05,0.999616,0.000369:54,0,22	0/0:12,0:12:0.999943,5.7e-05,0:0,36,296	0/0:19,0:19:1,0,0:0,57,336	0/0:6,0:6:0.996393,0.003607,0:0,18,167	0/0:8,0:8:0.999096,0.000904,0:0,24,199	0/0:7,0:7:0.998193,0.001807,0:0,21,214	1/1:0,5:5:0,0.3504,0.6496:159,15,0	0/0:9,0:9:0.999548,0.000452,0:0,27,244	0/0:15,0:15:0.999993,7e-06,0:0,45,290	0/0:24,0:24:1,0,0:0,72,358	0/0:15,1:16:0.957363,0.042637,0:0,7,273	0/0:110,0:110:1,0,0:0,331,463	0/0:10,0:10:0.999774,0.000226,0:0,30,258
chr5	30854278	chr5_30854278_A_G	A	G	.	PASS	AF=0.5;DP=259;NS=13;AN=26;MAF=0.5;AC=13;AC_Het=7;AC_Hom=6;AC_Hemi=0;HWE=1	GT:AD:DP:GP:PL	0/1:1,1:2:0.016045,0.983764,0.000191:15,0,34	0/1:3,6:9:0,1,0:171,0,74	1/1:1,13:14:0,0.442775,0.557225:261,4,0	1/1:0,5:5:0,0.060518,0.939482:157,15,0	1/1:0,5:5:0,0.060518,0.939482:150,15,0	0/1:3,1:4:0.0026,0.9974,0:23,0,93	0/0:5,0:5:0.942831,0.057169,0:0,15,128	0/0:2,0:2:0.673357,0.326643,0:0,6,78	0/1:11,11:22:0,1,0:214,0,211	0/1:39,19:58:0,1,0:245,0,357	0/1:17,5:22:0,1,0:109,0,290	0/1:60,41:101:0,1,0:320,0,365	0/0:10,0:10:0.998109,0.001891,0:0,30,256
chr5	30855289	chr5_30855289_C_T	C	T	.	PASS	AF=0.166667;DP=253;NS=12;AN=24;MAF=0.166667;AC=4;AC_Het=2;AC_Hom=2;AC_Hemi=0;HWE=0.254658	GT:AD:DP:GP:PL	1/1:0,10:10:0,0.009372,0.990628:252,30,0	0/0:2,0:2:0.906447,0.093553,0:0,6,70	0/0:21,0:21:1,0,0:0,63,351	0/0:10,0:10:0.999597,0.000403,0:0,30,268	0/0:7,0:7:0.996785,0.003215,0:0,21,207	0/1:4,2:6:5e-06,0.999995,0:57,0,120	0/0:4,0:4:0.974847,0.025153,0:0,12,137	./.:0,0:0:0.687071,0.283653,0.029276:0,0,0	0/0:16,1:17:0.998399,0.001601,0:0,24,292	0/1:37,5:42:0.020835,0.979165,0:21,0,323	0/0:25,1:26:0.999988,1.2e-05,0:0,45,364	0/0:103,0:103:1,0,0:0,310,456	0/0:5,0:5:0.987264,0.012736,0:0,15,163
chr5	30857542	chr5_30857542_A_G	A	G	.	PASS	AF=0.423077;DP=245;NS=13;AN=26;MAF=0.423077;AC=11;AC_Het=3;AC_Hom=8;AC_Hemi=0;HWE=0.0855297	GT:AD:DP:GP:PL	0/0:1,0:1:0.560507,0.43906,0.000433:0,3,29	0/1:2,3:5:0,0.999999,1e-06:84,0,58	1/1:0,4:4:0,0.137611,0.862389:111,12,0	1/1:0,4:4:0,0.137611,0.862389:107,12,0	0/0:4,0:4:0.910819,0.089181,0:0,12,132	0/0:8,0:8:0.993918,0.006082,0:0,24,226	1/1:0,3:3:0,0.241931,0.758069:99,9,0	0/1:0,1:1:5.7e-05,0.560714,0.439229:41,3,0	0/0:13,0:13:0.999809,0.000191,0:0,39,260	0/0:22,0:22:1,0,0:0,66,296	0/0:10,0:10:0.998473,0.001527,0:0,30,214	0/1:55,71:126:0,1,0:380,0,344	1/1:0,6:6:0,0.038361,0.961639:173,18,0
chr5	30869579	chr5_30869579_C_T	C	T	.	PASS	AF=0.307692;DP=263;NS=13;AN=26;MAF=0.307692;AC=8;AC_Het=2;AC_Hom=6;AC_Hemi=0;HWE=0.0334096	GT:AD:DP:GP:PL	1/1:0,23:23:0,0,1:389,69,0	1/1:0,12:12:0,0.000965,0.999035:296,36,0	0/1:9,9:18:0,1,0:191,0,191	0/0:30,0:30:1,0,0:0,90,403	0/0:26,0:26:1,0,0:0,78,374	0/0:5,0:5:0.969367,0.030633,0:0,15,156	0/0:5,0:5:0.969367,0.030633,0:0,15,174	0/1:0,1:1:0.000415,0.663895,0.33569:35,3,0	0/0:19,0:19:0.999998,2e-06,0:0,57,367	0/0:48,0:48:1,0,0:0,144,423	0/0:17,0:17:0.999992,8e-06,0:0,51,332	1/1:2,56:58:0,0,1:358,99,0	0/0:1,0:1:0.664129,0.335803,6.8e-05:0,3,34
chr5	30870204	chr5_30870204_A_G	A	G	.	PASS	AF=0.153846;DP=199;NS=13;AN=26;MAF=0.153846;AC=4;AC_Het=4;AC_Hom=0;AC_Hemi=0;HWE=1	GT:AD:DP:GP:PL	0/1:3,4:7:0,1,0:118,0,88	0/0:4,0:4:0.977577,0.022423,0:0,12,126	0/0:8,0:8:0.998568,0.001432,0:0,24,218	0/1:8,4:12:0,1,0:100,0,171	0/0:12,1:13:0.848455,0.151545,0:0,3,264	0/0:9,0:9:0.999284,0.000716,0:0,27,247	0/0:1,0:1:0.844939,0.155052,9e-06:0,3,35	0/1:1,1:2:0.010775,0.98911,0.000115:24,0,29	0/1:19,2:21:0.311542,0.688458,0:8,0,288	0/0:52,1:53:1,0,0:0,126,390	0/0:26,2:28:0.999977,2.3e-05,0:0,42,360	0/0:36,1:37:1,0,0:0,94,388	0/0:4,0:4:0.977577,0.022423,0:0,12,105
chr5	30874644	chr5_30874644_G_A	G	A	.	PASS	AF=0.25;DP=182;NS=12;AN=24;MAF=0.25;AC=6;AC_Het=6;AC_Hom=0;AC_Hemi=0;HWE=0.529258	GT:AD:DP:GP:PL	0/1:2,2:4:9e-06,0.999891,0.0001:51,0,34	0/1:0,1:1:0.000113,0.678079,0.321808:41,3,0	0/0:2,0:2:0.808218,0.19178,2e-06:0,6,49	0/1:0,1:1:0.000285,0.677962,0.321753:37,3,0	0/0:3,0:3:0.89394,0.10606,0:0,9,112	0/0:1,0:1:0.678127,0.321825,4.8e-05:0,3,35	0/1:0,2:2:0,0.513035,0.486965:72,6,0	./.:0,0:0:0.459898,0.43652,0.103583:0,0,0	0/1:10,1:11:0.146273,0.853727,0:8,0,232	0/1:26,5:31:3e-06,0.999997,0:55,0,327	0/0:14,1:15:0.985494,0.014506,0:0,18,296	0/0:107,0:107:1,0,0:0,322,451	0/0:3,0:3:0.89394,0.10606,0:0,9,116
chr5	30875245	chr5_30875245_A_G	A	G	.	PASS	AF=0.461538;DP=265;NS=13;AN=26;MAF=0.461538;AC=12;AC_Het=6;AC_Hom=6;AC_Hemi=0;HWE=1	GT:AD:DP:GP:PL	1/1:0,20:20:0,2e-06,0.999998:341,60,0	0/1:2,3:5:0,0.999999,1e-06:99,0,60	1/1:0,25:25:0,0,1:396,75,0	1/1:0,11:11:0,0.000998,0.999002:248,33,0	0/1:5,7:12:0,1,0:165,0,130	0/1:1,1:2:0.000162,0.999642,0.000195:35,0,34	0/0:2,0:2:0.671733,0.328267,1e-06:0,6,60	0/0:1,0:1:0.50567,0.494233,9.6e-05:0,3,37	0/1:14,6:20:0,1,0:124,0,286	0/1:32,29:61:0,1,0:336,0,356	0/1:15,9:24:0,1,0:188,0,280	0/0:73,2:75:1,0,0:0,150,353	0/0:6,0:6:0.970363,0.029637,0:0,18,189
chr5	30883233	chr5_30883233_G_T	G	T	.	PASS	AF=0.307692;DP=225;NS=13;AN=26;MAF=0.307692;AC=8;AC_Het=8;AC_Hom=0;AC_Hemi=0;HWE=0.244302	GT:AD:DP:GP:PL	0/0:30,0:30:1,0,0:0,90,396	0/0:6,0:6:0.98475,0.01525,0:0,18,170	0/1:9,3:12:7.3e-05,0.999927,0:41,0,223	0/1:5,2:7:6e-05,0.99994,0:42,0,145	0/0:14,1:15:0.912531,0.087469,0:0,10,245	0/1:3,1:4:0.005077,0.994923,0:23,0,92	0/0:2,0:2:0.801422,0.198578,0:0,6,75	0/0:1,0:1:0.668607,0.331341,5.2e-05:0,3,35	0/1:13,3:16:0.001459,0.998541,0:28,0,256	0/1:39,13:52:0,1,0:88,0,317	0/1:16,3:19:0.000598,0.999402,0:32,0,294	0/1:48,8:56:0.005019,0.994981,0:23,0,273	0/1:3,1:4:0.005077,0.994923,0:23,0,95
chr5	30885677	chr5_30885677_C_G	C	G	.	PASS	AF=0.153846;DP=259;NS=13;AN=26;MAF=0.153846;AC=4;AC_Het=2;AC_Hom=2;AC_Hemi=0;HWE=0.234783	GT:AD:DP:GP:PL	1/1:0,32:32:0,0,1:373,96,0	0/0:6,0:6:0.993966,0.006034,0:0,18,189	0/0:23,0:23:1,0,0:0,69,393	0/0:15,1:16:0.930513,0.069487,0:0,7,283	0/0:7,0:7:0.996974,0.003026,0:0,21,188	0/0:9,0:9:0.999242,0.000758,0:0,27,259	0/0:5,0:5:0.988004,0.011996,0:0,15,140	0/0:1,0:1:0.83732,0.16267,1e-05:0,3,35	0/1:8,1:9:0.094729,0.905271,0:14,0,205	0/1:33,6:39:0,1,0:72,0,344	0/0:15,1:16:0.930513,0.069487,0:0,7,260	0/0:86,0:86:1,0,0:0,259,454	0/0:9,0:9:0.999242,0.000758,0:0,27,254
chr5	30886030	chr5_30886030_G_A	G	A	.	PASS	AF=0.269231;DP=265;NS=13;AN=26;MAF=0.269231;AC=7;AC_Het=3;AC_Hom=4;AC_Hemi=0;HWE=0.165217	GT:AD:DP:GP:PL	0/0:18,0:18:0.999997,3e-06,0:0,54,235	0/0:10,0:10:0.999253,0.000747,0:0,30,262	0/1:13,11:24:0,1,0:232,0,272	0/1:10,9:19:0,1,0:200,0,207	0/1:10,3:13:2e-06,0.999998,0:58,0,246	0/0:5,0:5:0.976645,0.023355,0:0,15,150	0/0:6,0:6:0.988185,0.011815,0:0,18,144	0/0:2,0:2:0.839413,0.160587,0:0,6,72	0/0:23,0:23:1,0,0:0,69,385	0/0:56,0:56:1,0,0:0,169,437	0/0:25,0:25:1,0,0:0,75,387	1/1:3,48:51:0,3.7e-05,0.999963:358,51,0	1/1:0,12:12:0,0.001274,0.998726:279,36,0
chr5	30886264	chr5_30886264_T_C	T	C	.	PASS	AF=0.125;DP=152;NS=12;AN=24;MAF=0.125;AC=3;AC_Het=3;AC_Hom=0;AC_Hemi=0;HWE=1	GT:AD:DP:GP:PL	0/0:1,0:1:0.848234,0.151763,3e-06:0,3,40	0/1:1,1:2:0.002225,0.997704,7.1e-05:31,0,31	0/1:2,2:4:8e-06,0.999992,0:56,0,54	0/0:6,0:6:0.99444,0.00556,0:0,18,190	0/0:9,0:9:0.999302,0.000698,0:0,27,240	0/0:1,0:1:0.848233,0.151763,4e-06:0,3,38	0/0:1,0:1:0.848234,0.151763,2e-06:0,3,41	./.:0,0:0:0.719503,0.257465,0.023033:0,0,0	0/1:8,2:10:0.002843,0.997157,0:30,0,181	0/0:39,1:40:1,0,0:0,85,380	0/0:11,1:12:0.819733,0.180267,0:0,2,246	0/0:60,0:60:1,0,0:0,181,401	0/0:6,0:6:0.99444,0.00556,0:0,18,188
chr5	30889242	chr5_30889242_T_A	T	A	.	PASS	AF=0.461538;DP=225;NS=13;AN=26;MAF=0.461538;AC=12;AC_Het=10;AC_Hom=2;AC_Hemi=0;HWE=0.11159	GT:AD:DP:GP:PL	0/1:8,1:9:0.02811,0.97189,0:13,0,157	1/1:0,4:4:0,0.123783,0.876217:129,12,0	0/1:2,12:14:0,0.999856,0.000144:264,0,35	0/1:5,6:11:0,1,0:153,0,145	0/1:9,2:11:0.001496,0.998504,0:26,0,214	0/1:2,2:4:2e-06,0.999998,0:55,0,60	0/1:4,1:5:0.001805,0.998195,0:25,0,123	0/0:1,0:1:0.530493,0.469375,0.000131:0,3,35	0/1:18,4:22:1e-06,0.999999,0:59,0,282	0/1:34,7:41:0,1,0:81,0,324	0/1:19,2:21:0.161567,0.838433,0:5,0,327	0/1:57,20:77:0,1,0:211,0,345	0/0:5,0:5:0.9476,0.0524,0:0,15,167
chr5	30892634	chr5_30892634_C_T	C	T	.	PASS	AF=0.166667;DP=200;NS=12;AN=24;MAF=0.166667;AC=4;AC_Het=0;AC_Hom=4;AC_Hemi=0;HWE=0.00621118	GT:AD:DP:GP:PL	./.:0,0:0:0.721063,0.256183,0.022754:0,0,0	1/1:0,8:8:0,0.042123,0.957877:214,24,0	0/0:13,0:13:0.999957,4.3e-05,0:0,39,300	0/0:20,0:20:1,0,0:0,60,353	0/0:16,0:16:0.999995,5e-06,0:0,48,320	0/0:5,0:5:0.98902,0.01098,0:0,15,157	1/1:0,4:4:0,0.41302,0.58698:128,12,0	0/0:3,0:3:0.957479,0.042521,0:0,9,94	0/0:11,0:11:0.999827,0.000173,0:0,33,251	0/0:43,0:43:1,0,0:0,129,413	0/0:21,0:21:1,0,0:0,63,363	0/0:52,0:52:1,0,0:0,157,422	0/0:4,0:4:0.978278,0.021722,0:0,12,124
chr5	30902304	chr5_30902304_G_A	G	A	.	PASS	AF=0.416667;DP=82;NS=12;AN=24;MAF=0.416667;AC=10;AC_Het=10;AC_Hom=0;AC_Hemi=0;HWE=0.063131	GT:AD:DP:GP:PL	0/1:4,9:13:0,1,0:180,0,76	0/1:3,1:4:0.000836,0.999164,0:29,0,92	0/1:6,2:8:4.8e-05,0.999952,0:41,0,177	0/1:3,1:4:0.001053,0.998947,0:28,0,85	0/1:4,2:6:3e-06,0.999997,0:53,0,118	0/0:1,0:1:0.568493,0.431466,4.1e-05:0,3,39	./.:0,0:0:0.323208,0.490612,0.18618:0,0,0	0/0:2,0:2:0.724911,0.275089,1e-06:0,6,57	0/1:4,5:9:0,1,0:134,0,94	0/1:12,3:15:0,1,0:71,0,249	0/1:4,3:7:0,1,0:90,0,106	0/1:10,1:11:0.348997,0.651003,0:1,0,152	0/1:1,1:2:0.000332,0.999366,0.000303:33,0,31
chr5	30902556	chr5_30902556_A_G	A	G	.	PASS	AF=0.153846;DP=89;NS=13;AN=26;MAF=0.153846;AC=4;AC_Het=4;AC_Hom=0;AC_Hemi=0;HWE=1	GT:AD:DP:GP:PL	0/0:11,1:12:0.841252,0.158748,0:0,3,203	0/0:5,0:5:0.988071,0.011929,0:0,15,130	0/1:4,2:6:0.000146,0.999854,0:42,0,112	0/0:3,0:3:0.953933,0.046067,0:0,9,99	0/1:6,1:7:0.116408,0.883592,0:13,0,161	0/0:2,0:2:0.911922,0.088078,0:0,6,71	0/1:3,1:4:0.01621,0.98379,0:22,0,91	0/0:5,0:5:0.988071,0.011929,0:0,15,155	0/1:4,1:5:0.06164,0.93836,0:16,0,120	0/0:13,1:14:0.971027,0.028973,0:0,11,281	0/0:3,0:3:0.953933,0.046067,0:0,9,111	0/0:17,1:18:0.99994,6e-05,0:0,38,190	0/0:5,0:5:0.988071,0.011929,0:0,15,136
chr5	30906533	chr5_30906533_A_T	A	T	.	PASS	AF=0.333333;DP=161;NS=12;AN=24;MAF=0.333333;AC=8;AC_Het=8;AC_Hom=0;AC_Hemi=0;HWE=0.216045	GT:AD:DP:GP:PL	0/0:2,0:2:0.783654,0.216346,0:0,6,77	0/1:2,2:4:1e-06,0.999999,0:60,0,65	0/1:8,2:10:0.000105,0.999895,0:39,0,199	0/0:5,0:5:0.966643,0.033357,0:0,15,170	0/0:9,0:9:0.997848,0.002152,0:0,27,233	./.:0,0:0:0.415077,0.458376,0.126548:0,0,0	0/0:1,0:1:0.644254,0.355727,2e-05:0,3,40	0/1:2,1:3:0.054005,0.945995,0:12,0,62	0/1:16,2:18:0.005919,0.994081,0:22,0,299	0/1:27,3:30:0.008574,0.991426,0:20,0,323	0/1:15,2:17:0.001185,0.998815,0:29,0,261	0/1:44,16:60:0,1,0:188,0,325	0/1:1,1:2:0.000288,0.999602,0.00011:35,0,34
chr5	30906792	chr5_30906792_A_G	A	G	.	PASS	AF=0.461538;DP=234;NS=13;AN=26;MAF=0.461538;AC=12;AC_Het=2;AC_Hom=10;AC_Hemi=0;HWE=0.0206165	GT:AD:DP:GP:PL	1/1:1,12:13:0,0.372513,0.627487:216,6,0	1/1:0,2:2:0,0.377939,0.622061:77,6,0	0/1:5,12:17:0,1,0:199,0,120	0/0:3,0:3:0.829372,0.170628,0:0,9,104	0/0:9,0:9:0.996796,0.003204,0:0,27,239	0/0:7,0:7:0.987305,0.012695,0:0,21,208	1/1:0,4:4:0,0.13186,0.86814:137,12,0	0/1:0,1:1:8.4e-05,0.548514,0.451403:39,3,0	0/0:12,0:12:0.999598,0.000402,0:0,36,280	0/0:28,0:28:1,0,0:0,84,378	0/0:14,0:14:0.9999,0.0001,0:0,42,290	1/1:0,117:117:0,0,1:474,352,0	1/1:0,7:7:0,0.018632,0.981368:205,21,0
chr5	30906861	chr5_30906861_C_G	C	G	.	PASS	AF=0.115385;DP=155;NS=13;AN=26;MAF=0.115385;AC=3;AC_Het=3;AC_Hom=0;AC_Hemi=0;HWE=1	GT:AD:DP:GP:PL	0/0:2,0:2:0.935189,0.064811,0:0,6,67	0/0:4,0:4:0.98297,0.01703,0:0,12,93	0/0:8,0:8:0.998918,0.001082,0:0,24,195	0/0:2,0:2:0.935189,0.064811,0:0,6,53	0/1:7,2:9:0.000365,0.999635,0:40,0,136	0/1:3,1:4:0.022449,0.977551,0:22,0,92	0/1:3,1:4:0.027899,0.972101,0:21,0,68	0/0:3,0:3:0.96651,0.03349,0:0,9,106	0/0:9,0:9:0.999459,0.000541,0:0,27,235	0/0:21,0:21:1,0,0:0,63,321	0/0:9,0:9:0.999459,0.000541,0:0,27,203	0/0:70,2:72:1,0,0:0,146,374	0/0:3,0:3:0.96651,0.03349,0:0,9,92
chr5	30912376	chr5_30912376_C_A	C	A	.	PASS	AF=0.115385;DP=205;NS=13;AN=26;MAF=0.115385;AC=3;AC_Het=3;AC_Hom=0;AC_Hemi=0;HWE=1	GT:AD:DP:GP:PL	0/0:16,0:16:0.999996,4e-06,0:0,48,290	0/0:9,0:9:0.999494,0.000506,0:0,27,225	0/1:5,9:14:0,1,0:207,0,114	0/1:14,2:16:0.128333,0.871667,0:14,0,175	0/0:17,0:17:0.999998,2e-06,0:0,51,268	0/0:7,0:7:0.997978,0.002022,0:0,21,192	0/0:4,0:4:0.984051,0.015949,0:0,12,133	0/0:3,0:3:0.968602,0.031398,0:0,9,102	0/0:15,0:15:0.999992,8e-06,0:0,45,278	0/0:28,3:31:0.954689,0.045311,0:0,7,302	0/0:19,1:20:0.99844,0.00156,0:0,22,304	0/1:36,13:49:0,1,0:101,0,289	0/0:4,0:4:0.984051,0.015949,0:0,12,117
chr5	30912378	chr5_30912378_A_C	A	C	.	PASS	AF=0.461538;DP=240;NS=13;AN=26;MAF=0.461538;AC=12;AC_Het=10;AC_Hom=2;AC_Hemi=0;HWE=0.11159	GT:AD:DP:GP:PL	0/1:11,8:19:0,1,0:176,0,214	0/0:8,0:8:0.993498,0.006502,0:0,24,227	0/1:17,2:19:0.006471,0.993529,0:20,0,278	0/1:14,7:21:0,1,0:122,0,274	0/1:15,5:20:0,1,0:91,0,279	0/0:2,0:2:0.704784,0.295216,0:0,6,75	0/1:1,2:3:0,0.999733,0.000266:61,0,32	1/1:0,2:2:0,0.373754,0.626245:69,6,0	0/1:20,3:23:0.022549,0.977451,0:14,0,305	0/1:40,5:45:0.046838,0.953162,0:11,0,311	0/1:21,5:26:0,1,0:86,0,314	0/1:30,18:48:0,1,0:199,0,273	0/1:2,2:4:3e-06,0.999996,0:52,0,63
chr5	30921165	chr5_30921165_A_T	A	T	.	PASS	AF=0.333333;DP=197;NS=12;AN=24;MAF=0.333333;AC=8;AC_Het=6;AC_Hom=2;AC_Hemi=0;HWE=1	GT:AD:DP:GP:PL	0/1:9,8:17:0,1,0:182,0,147	0/0:3,0:3:0.883482,0.116518,0:0,9,91	0/0:19,1:20:0.999958,4.2e-05,0:0,44,321	0/0:10,0:10:0.998971,0.001029,0:0,30,219	0/1:4,3:7:0,1,0:83,0,110	1/1:0,9:9:0,0.007349,0.992651:237,27,0	0/0:4,0:4:0.938137,0.061863,0:0,12,142	0/0:3,0:3:0.883482,0.116518,0:0,9,95	0/1:6,3:9:0,1,0:72,0,143	0/1:15,20:35:0,1,0:295,0,251	0/1:8,4:12:0,1,0:103,0,155	0/1:40,28:68:0,1,0:308,0,340	./.:0,0:0:0.428555,0.452172,0.119273:0,0,0
chr5	30925375	chr5_30925375_G_A	G	A	.	PASS	AF=0.25;DP=139;NS=12;AN=24;MAF=0.25;AC=6;AC_Het=6;AC_Hom=0;AC_Hemi=0;HWE=0.529258	GT:AD:DP:GP:PL	0/0:25,0:25:1,0,0:0,75,338	0/1:1,1:2:0.003096,0.996499,0.000406:26,0,27	0/1:19,2:21:0.139771,0.860229,0:9,0,307	0/0:13,0:13:0.999901,9.9e-05,0:0,39,279	0/1:8,1:9:0.200374,0.799626,0:7,0,205	0/0:2,0:2:0.831228,0.168771,0:0,6,56	0/1:0,1:1:0.000349,0.710945,0.288706:37,3,0	./.:0,0:0:0.505799,0.410793,0.083408:0,0,0	0/0:14,1:15:0.969581,0.030419,0:0,14,279	0/1:18,3:21:0.000976,0.999024,0:31,0,299	0/0:11,1:12:0.501307,0.498693,0:1,0,249	0/1:13,3:16:9e-05,0.99991,0:41,0,213	0/0:1,0:1:0.711155,0.288786,5.9e-05:0,3,33
chr5	30925534	chr5_30925534_T_C	T	C	.	PASS	AF=0.423077;DP=158;NS=13;AN=26;MAF=0.423077;AC=11;AC_Het=9;AC_Hom=2;AC_Hemi=0;HWE=0.275057	GT:AD:DP:GP:PL	0/1:6,11:17:0,1,0:211,0,100	1/1:0,5:5:0,0.076931,0.923069:172,15,0	0/1:6,6:12:0,1,0:148,0,137	0/0:9,0:9:0.99708,0.00292,0:0,27,226	0/1:3,1:4:0.001688,0.998312,0:26,0,93	0/1:4,3:7:0,1,0:82,0,87	0/0:2,0:2:0.727307,0.272693,0:0,6,75	0/1:1,1:2:0.000532,0.999349,0.000119:31,0,35	0/0:6,0:6:0.977104,0.022896,0:0,18,180	0/1:28,4:32:9e-06,0.999991,0:49,0,258	0/1:13,2:15:0.077593,0.922407,0:9,0,229	0/1:12,26:38:0,1,0:316,0,182	0/1:6,3:9:0,1,0:78,0,112
chr5	30936765	chr5_30936765_T_G	T	G	.	PASS	AF=0.153846;DP=267;NS=13;AN=26;MAF=0.153846;AC=4;AC_Het=4;AC_Hom=0;AC_Hemi=0;HWE=1	GT:AD:DP:GP:PL	0/0:28,1:29:1,0,0:0,60,338	0/0:6,0:6:0.994004,0.005996,0:0,18,175	0/0:5,0:5:0.98808,0.01192,0:0,15,136	0/0:18,1:19:0.999067,0.000933,0:0,26,299	0/0:19,0:19:0.999999,1e-06,0:0,57,327	0/0:5,0:5:0.98808,0.01192,0:0,15,131	0/0:3,0:3:0.953966,0.046034,0:0,9,98	0/0:1,0:1:0.838204,0.161793,3e-06:0,3,40	0/1:12,4:16:0,1,0:70,0,198	0/1:30,5:35:1.8e-05,0.999982,0:52,0,268	0/1:13,3:16:8.8e-05,0.999912,0:45,0,191	0/0:106,3:109:1,0,0:0,254,408	0/1:3,1:4:0.031836,0.968164,0:19,0,86
chr5	30942314	chr5_30942314_G_A	G	A	.	PASS	AF=0.181818;DP=143;NS=11;AN=22;MAF=0.181818;AC=4;AC_Het=2;AC_Hom=2;AC_Hemi=0;HWE=0.278196	GT:AD:DP:GP:PL	1/1:0,22:22:0,2e-06,0.999998:363,66,0	0/1:6,2:8:0.036355,0.963645,0:18,0,137	0/0:8,0:8:0.998383,0.001617,0:0,24,211	0/0:13,0:13:0.999949,5.1e-05,0:0,39,254	0/1:9,1:10:0.382526,0.617474,0:6,0,200	0/0:2,0:2:0.906054,0.093946,0:0,6,75	./.:0,0:0:0.685984,0.284515,0.029501:0,0,0	./.:0,0:0:0.685984,0.284515,0.029501:0,0,0	0/0:8,1:9:0.904765,0.095235,0:0,6,194	0/0:23,1:24:0.999901,9.9e-05,0:0,36,308	0/0:11,0:11:0.999798,0.000202,0:0,33,258	0/0:29,1:30:0.999998,2e-06,0:0,54,279	0/0:6,0:6:0.993562,0.006438,0:0,18,151
chr5	30943030	chr5_30943030_C_G	C	G	.	PASS	AF=0.461538;DP=287;NS=13;AN=26;MAF=0.461538;AC=12;AC_Het=4;AC_Hom=8;AC_Hemi=0;HWE=0.260843	GT:AD:DP:GP:PL	1/1:0,17:17:0,1.7e-05,0.999983:308,51,0	1/1:0,2:2:0,0.357484,0.642515:64,6,0	1/1:0,18:18:0,8e-06,0.999992:348,54,0	1/1:0,7:7:0,0.017089,0.982911:175,21,0	0/1:17,3:20:3.5e-05,0.999965,0:42,0,264	0/0:1,0:1:0.526676,0.473291,3.4e-05:0,3,41	0/0:5,0:5:0.946824,0.053176,0:0,15,170	0/0:5,0:5:0.946824,0.053176,0:0,15,156	0/1:13,5:18:0,1,0:104,0,267	0/1:32,21:53:0,1,0:287,0,351	0/1:16,13:29:0,1,0:242,0,277	0/0:69,3:72:1,0,0:0,129,370	0/0:4,0:4:0.899016,0.100984,0:0,12,132
chr5	30944882	chr5_30944882_A_G	A	G	.	PASS	AF=0.115385;DP=229;NS=13;AN=26;MAF=0.115385;AC=3;AC_Het=3;AC_Hom=0;AC_Hemi=0;HWE=1	GT:AD:DP:GP:PL	0/0:18,0:18:0.999999,1e-06,0:0,54,335	0/0:8,0:8:0.998989,0.001011,0:0,24,231	0/1:10,3:13:4.8e-05,0.999952,0:49,0,192	0/0:10,0:10:0.999747,0.000253,0:0,30,261	0/0:8,0:8:0.998989,0.001011,0:0,24,223	0/1:1,2:3:1.2e-05,0.999923,6.5e-05:55,0,30	0/1:5,1:6:0.089463,0.910537,0:16,0,150	0/0:2,0:2:0.939173,0.060827,0:0,6,82	0/0:16,0:16:0.999996,4e-06,0:0,48,260	0/0:41,0:41:1,0,0:0,123,395	0/0:17,0:17:0.999998,2e-06,0:0,51,342	0/0:73,8:81:0.999999,1e-06,0:0,54,341	0/0:5,0:5:0.991969,0.008031,0:0,15,146
chr5	30958277	chr5_30958277_G_A	G	A	.	PASS	AF=0.269231;DP=211;NS=13;AN=26;MAF=0.269231;AC=7;AC_Het=5;AC_Hom=2;AC_Hemi=0;HWE=1	GT:AD:DP:GP:PL	0/1:7,5:12:0,1,0:98,0,139	1/1:0,3:3:0,0.390017,0.609983:102,9,0	0/0:24,1:25:0.999926,7.4e-05,0:0,40,279	0/1:8,1:9:0.171362,0.828638,0:8,0,200	0/1:5,2:7:0.00012,0.99988,0:40,0,114	0/0:2,0:2:0.836477,0.163523,0:0,6,69	0/0:2,0:2:0.836477,0.163523,0:0,6,64	0/0:2,0:2:0.836477,0.163523,0:0,6,66	0/1:12,2:14:0.01235,0.98765,0:20,0,219	0/0:40,5:45:0.611201,0.388799,0:0,1,307	0/0:29,2:31:0.998969,0.001031,0:0,29,325	0/0:48,6:54:0.998333,0.001667,0:0,27,325	0/1:3,2:5:1.4e-05,0.999986,0:50,0,72
chr5	30961090	chr5_30961090_T_C	T	C	.	PASS	AF=0.115385;DP=240;NS=13;AN=26;MAF=0.115385;AC=3;AC_Het=3;AC_Hom=0;AC_Hemi=0;HWE=1	GT:AD:DP:GP:PL	0/0:13,0:13:0.999966,3.4e-05,0:0,39,292	0/0:11,0:11:0.999862,0.000138,0:0,33,297	0/0:18,0:18:0.999999,1e-06,0:0,54,350	0/0:13,0:13:0.999966,3.4e-05,0:0,39,233	0/0:20,0:20:1,0,0:0,60,364	0/1:3,1:4:0.005628,0.994372,0:28,0,98	0/1:1,2:3:2e-06,0.999819,0.000179:62,0,26	0/1:0,2:2:0,0.779625,0.220375:82,6,0	0/0:13,0:13:0.999966,3.4e-05,0:0,39,315	0/0:37,0:37:1,0,0:0,111,377	0/0:13,0:13:0.999966,3.4e-05,0:0,39,293	0/0:87,0:87:1,0,0:0,262,456	0/0:6,0:6:0.995603,0.004397,0:0,18,182
chr5	30961396	chr5_30961396_G_A	G	A	.	PASS	AF=0.384615;DP=268;NS=13;AN=26;MAF=0.384615;AC=10;AC_Het=0;AC_Hom=10;AC_Hemi=0;HWE=0.000242294	GT:AD:DP:GP:PL	0/0:23,0:23:1,0,0:0,69,380	1/1:0,6:6:0,0.051599,0.948401:171,18,0	0/0:14,0:14:0.99993,7e-05,0:0,42,236	0/0:22,0:22:1,0,0:0,66,377	0/0:17,0:17:0.999991,9e-06,0:0,51,359	0/0:5,0:5:0.965348,0.034652,0:0,15,167	1/1:0,5:5:0,0.098135,0.901865:152,15,0	1/1:0,3:3:0,0.303263,0.696737:93,9,0	0/0:10,0:10:0.99888,0.00112,0:0,30,259	0/0:51,0:51:1,0,0:0,154,418	0/0:11,0:11:0.999439,0.000561,0:0,33,217	1/1:0,96:96:0,0,1:464,289,0	1/1:0,5:5:0,0.098135,0.901865:163,15,0
chr5	30961647	chr5_30961647_A_T	A	T	.	PASS	AF=0.227273;DP=138;NS=11;AN=22;MAF=0.227273;AC=5;AC_Het=5;AC_Hom=0;AC_Hemi=0;HWE=1	GT:AD:DP:GP:PL	0/0:6,0:6:0.989079,0.010921,0:0,18,175	./.:0,0:0:0.545993,0.385841,0.068166:0,0,0	0/1:1,1:2:0.00142,0.998524,5.6e-05:30,0,35	0/1:1,2:3:1e-06,0.999858,0.000141:61,0,31	0/0:6,0:6:0.989079,0.010921,0:0,18,195	./.:0,0:0:0.545993,0.385841,0.068166:0,0,0	0/0:1,0:1:0.738907,0.261082,1.2e-05:0,3,39	0/1:0,2:2:2e-06,0.585929,0.414069:62,6,0	0/0:8,0:8:0.997247,0.002753,0:0,24,229	0/0:26,2:28:0.918544,0.081456,0:0,9,303	0/1:8,1:9:0.186221,0.813779,0:8,0,212	0/1:50,21:71:0,1,0:221,0,353	0/0:2,0:2:0.849859,0.150141,0:0,6,80
chr5	30964005	chr5_30964005_G_T	G	T	.	PASS	AF=0.153846;DP=252;NS=13;AN=26;MAF=0.153846;AC=4;AC_Het=4;AC_Hom=0;AC_Hemi=0;HWE=1	GT:AD:DP:GP:PL	0/1:5,8:13:0,1,0:189,0,121	0/0:9,0:9:0.999227,0.000773,0:0,27,243	0/0:16,0:16:0.999994,6e-06,0:0,48,343	0/0:15,0:15:0.999988,1.2e-05,0:0,45,317	0/0:8,0:8:0.998455,0.001545,0:0,24,201	0/0:5,0:5:0.987772,0.012228,0:0,15,163	0/1:1,2:3:0,0.9999,0.0001:69,0,30	0/1:0,2:2:0,0.716253,0.283747:76,6,0	0/0:12,0:12:0.999903,9.7e-05,0:0,36,299	0/0:40,0:40:1,0,0:0,120,416	0/0:20,0:20:1,0,0:0,60,370	0/0:101,0:101:1,0,0:0,304,462	0/1:4,3:7:0,1,0:81,0,114
chr5	30972833	chr5_30972833_A_G	A	G	.	PASS	AF=0.423077;DP=256;NS=13;AN=26;MAF=0.423077;AC=11;AC_Het=7;AC_Hom=4;AC_Hemi=0;HWE=1	GT:AD:DP:GP:PL	1/1:0,7:7:0,0.02186,0.97814:189,21,0	0/1:3,4:7:0,1,0:110,0,91	1/1:1,14:15:0,0.258236,0.741764:298,9,0	0/1:1,4:5:0,0.999112,0.000888:123,0,26	0/1:4,5:9:0,1,0:137,0,103	0/1:3,3:6:0,1,0:89,0,88	0/1:5,2:7:3e-06,0.999997,0:54,0,140	0/0:6,0:6:0.978621,0.021379,0:0,18,192	0/1:20,2:22:0.056385,0.943615,0:11,0,322	0/0:36,1:37:1,0,0:0,74,405	0/0:20,1:21:0.998665,0.001335,0:0,30,346	0/1:41,66:107:0,1,0:369,0,320	0/0:7,0:7:0.989195,0.010805,0:0,21,216
chr5	30972893	chr5_30972893_C_T	C	T	.	PASS	AF=0.153846;DP=264;NS=13;AN=26;MAF=0.153846;AC=4;AC_Het=2;AC_Hom=2;AC_Hemi=0;HWE=0.234783	GT:AD:DP:GP:PL	0/1:1,10:11:0,0.983719,0.016281:211,0,7	0/0:8,0:8:0.998738,0.001262,0:0,24,243	0/0:15,0:15:0.99999,1e-05,0:0,45,298	0/0:6,0:6:0.994973,0.005027,0:0,18,181	0/1:4,4:8:0,1,0:99,0,121	1/1:0,4:4:0,0.435994,0.564006:142,12,0	0/0:7,0:7:0.99748,0.00252,0:0,21,215	0/0:5,0:5:0.989996,0.010004,0:0,15,164	0/0:23,0:23:1,0,0:0,69,386	0/0:36,0:36:1,0,0:0,108,423	0/0:22,0:22:1,0,0:0,66,379	0/0:115,0:115:1,0,0:0,346,464	0/0:4,0:4:0.980189,0.019811,0:0,12,148
chr5	30973022	chr5_30973022_C_T	C	T	.	PASS	AF=0.230769;DP=229;NS=13;AN=26;MAF=0.230769;AC=6;AC_Het=4;AC_Hom=2;AC_Hemi=0;HWE=0.522981	GT:AD:DP:GP:PL	0/0:21,0:21:1,0,0:0,63,364	0/0:3,0:3:0.926891,0.073109,0:0,9,97	0/0:11,0:11:0.999692,0.000308,0:0,33,261	0/0:4,0:4:0.962059,0.037941,0:0,12,133	0/1:1,11:12:0,0.951196,0.048804:256,0,5	1/1:0,5:5:0,0.165333,0.834667:170,15,0	0/1:1,3:4:0,0.9998,0.0002:89,0,29	0/1:0,1:1:0.000382,0.75987,0.239749:38,3,0	0/0:19,0:19:0.999999,1e-06,0:0,57,327	0/0:31,0:31:1,0,0:0,93,408	0/0:10,0:10:0.999384,0.000616,0:0,30,271	0/0:102,0:102:1,0,0:0,307,436	0/1:1,5:6:0,0.999199,0.000801:151,0,23
chr5	30973100	chr5_30973100_G_A	G	A	.	PASS	AF=0.115385;DP=254;NS=13;AN=26;MAF=0.115385;AC=3;AC_Het=3;AC_Hom=0;AC_Hemi=0;HWE=1	GT:AD:DP:GP:PL	0/0:27,0:27:1,0,0:0,81,395	0/0:5,0:5:0.990245,0.009755,0:0,15,176	0/0:20,0:20:1,0,0:0,60,375	0/1:4,4:8:0,1,0:110,0,112	0/0:6,0:6:0.995099,0.004901,0:0,18,191	0/0:7,0:7:0.997543,0.002457,0:0,21,227	0/0:1,0:1:0.863839,0.136159,2e-06:0,3,41	0/1:0,3:3:0,0.613307,0.386693:98,9,0	0/0:15,0:15:0.99999,1e-05,0:0,45,333	0/0:39,0:39:1,0,0:0,117,419	0/0:22,0:22:1,0,0:0,66,389	0/0:96,0:96:1,0,0:0,289,462	0/1:1,4:5:0,0.9998,0.0002:103,0,26
chr5	30976471	chr5_30976471_A_T	A	T	.	PASS	AF=0.423077;DP=243;NS=13;AN=26;MAF=0.423077;AC=11;AC_Het=7;AC_Hom=4;AC_Hemi=0;HWE=1	GT:AD:DP:GP:PL	0/0:27,2:29:0.99512,0.00488,0:0,25,317	1/1:0,6:6:0,0.040372,0.959628:179,18,0	0/0:29,0:29:1,0,0:0,87,389	0/1:8,2:10:5.5e-05,0.999945,0:41,0,177	0/1:2,2:4:0,1,0:64,0,64	0/0:4,0:4:0.915046,0.084954,0:0,12,129	0/1:2,1:3:0.002139,0.997861,0:25,0,62	0/1:0,1:1:0.000244,0.573662,0.426093:35,3,0	0/1:13,5:18:0,1,0:115,0,258	0/1:42,17:59:0,1,0:232,0,347	0/1:15,9:24:0,1,0:159,0,270	0/0:49,5:54:0.989684,0.010316,0:0,22,316	1/1:0,2:2:0,0.402328,0.597672:72,6,0
chr5	30977525	chr5_30977525_A_T	A	T	.	PASS	AF=0.192308;DP=119;NS=13;AN=26;MAF=0.192308;AC=5;AC_Het=5;AC_Hom=0;AC_Hemi=0;HWE=1	GT:AD:DP:GP:PL	0/1:3,1:4:0.014842,0.985158,0:21,0,89	0/0:6,0:6:0.991758,0.008242,0:0,18,199	0/0:9,0:9:0.998962,0.001038,0:0,27,250	0/1:2,1:3:0.007478,0.992521,0:24,0,61	0/1:4,1:5:0.004756,0.995244,0:26,0,116	0/0:3,0:3:0.937662,0.062338,0:0,9,110	0/0:1,0:1:0.789918,0.210064,1.8e-05:0,3,35	0/0:1,0:1:0.789921,0.210065,1.4e-05:0,3,36	0/0:16,1:17:0.989879,0.010121,0:0,17,276	0/0:31,0:31:1,0,0:0,93,404	0/0:16,1:17:0.989879,0.010121,0:0,17,315	0/1:17,3:20:0.000134,0.999866,0:41,0,268	0/1:1,1:2:0.02319,0.976645,0.000164:19,0,29
chr5	30979628	chr5_30979628_T_A	T	A	.	PASS	AF=0.269231;DP=263;NS=13;AN=26;MAF=0.269231;AC=7;AC_Het=7;AC_Hom=0;AC_Hemi=0;HWE=0.49913	GT:AD:DP:GP:PL	0/0:8,0:8:0.996828,0.003172,0:0,24,204	0/0:2,0:2:0.830798,0.169202,0:0,6,75	0/0:18,0:18:0.999997,3e-06,0:0,54,344	0/1:3,3:6:0,1,0:86,0,90	0/1:6,4:10:0,1,0:102,0,163	0/0:5,0:5:0.975175,0.024825,0:0,15,156	0/0:4,0:4:0.951552,0.048448,0:0,12,105	0/0:1,0:1:0.71056,0.28943,9e-06:0,3,41	0/1:13,16:29:0,1,0:287,0,246	0/1:32,18:50:0,1,0:264,0,347	0/1:13,11:24:0,1,0:228,0,251	0/1:74,26:100:0,1,0:198,0,347	0/1:5,1:6:0.009791,0.990209,0:21,0,103
chr5	30979964	chr5_30979964_G_A	G	A	.	PASS	AF=0.5;DP=267;NS=13;AN=26;MAF=0.5;AC=13;AC_Het=1;AC_Hom=12;AC_Hemi=0;HWE=0.00309751	GT:AD:DP:GP:PL	0/0:16,0:16:0.999972,2.8e-05,0:0,48,312	1/1:0,3:3:0,0.21578,0.78422:105,9,0	1/1:0,17:17:0,1.7e-05,0.999983:336,51,0	0/0:9,0:9:0.996464,0.003536,0:0,27,252	0/0:9,0:9:0.996464,0.003536,0:0,27,248	0/1:8,1:9:0.100719,0.899281,0:7,0,189	1/1:0,6:6:0,0.033249,0.966751:159,18,0	1/1:0,3:3:0,0.21578,0.78422:102,9,0	0/0:21,0:21:0.999999,1e-06,0:0,63,367	0/0:54,0:54:1,0,0:0,163,427	0/0:16,0:16:0.999972,2.8e-05,0:0,48,292	1/1:0,98:98:0,0,1:446,295,0	1/1:0,5:5:0,0.06436,0.93564:147,15,0
chr5	30986424	chr5_30986424_T_A	T	A	.	PASS	AF=0.25;DP=138;NS=12;AN=24;MAF=0.25;AC=6;AC_Het=4;AC_Hom=2;AC_Hemi=0;HWE=1	GT:AD:DP:GP:PL	0/0:12,0:12:0.999823,0.000177,0:0,36,276	0/0:12,0:12:0.999823,0.000177,0:0,36,303	0/1:6,3:9:0,1,0:67,0,135	0/0:7,0:7:0.994352,0.005648,0:0,21,201	0/1:8,2:10:2.2e-05,0.999978,0:48,0,188	./.:0,0:0:0.537843,0.391069,0.071087:0,0,0	0/0:1,0:1:0.733374,0.266618,8e-06:0,3,41	0/0:1,0:1:0.733374,0.266618,8e-06:0,3,41	0/0:18,1:19:0.994498,0.005502,0:0,21,275	0/0:25,1:26:0.999957,4.3e-05,0:0,42,356	0/1:13,3:16:4.9e-05,0.999951,0:44,0,277	0/1:4,16:20:0,0.999101,0.000899:157,0,23	1/1:0,5:5:0,0.14669,0.85331:141,15,0
chr5	30999033	chr5_30999033_C_T	C	T	.	PASS	AF=0.461538;DP=227;NS=13;AN=26;MAF=0.461538;AC=12;AC_Het=8;AC_Hom=4;AC_Hemi=0;HWE=0.601992	GT:AD:DP:GP:PL	0/0:6,0:6:0.974891,0.025109,0:0,18,187	0/0:6,0:6:0.974891,0.025109,0:0,18,191	0/1:9,3:12:0,1,0:71,0,227	0/1:3,5:8:0,1,0:112,0,82	0/1:3,4:7:0,1,0:111,0,82	1/1:0,2:2:0,0.377574,0.622426:82,6,0	0/0:1,0:1:0.548147,0.451794,5.9e-05:0,3,38	1/1:0,2:2:0,0.377574,0.622426:75,6,0	0/1:12,9:21:0,1,0:209,0,260	0/1:20,18:38:0,1,0:279,0,303	0/1:12,12:24:0,1,0:250,0,234	0/1:49,30:79:0,1,0:274,0,349	0/1:1,2:3:0,0.999585,0.000415:69,0,30
chr5	31002963	chr5_31002963_G_T	G	T	.	PASS	AF=0.458333;DP=236;NS=12;AN=24;MAF=0.458333;AC=11;AC_Het=3;AC_Hom=8;AC_Hemi=0;HWE=0.103129	GT:AD:DP:GP:PL	./.:0,0:0:0.311472,0.49325,0.195278:0,0,0	1/1:0,10:10:0,0.00246,0.99754:272,30,0	0/1:3,4:7:0,1,0:124,0,96	0/0:25,0:25:1,0,0:0,75,392	0/0:14,0:14:0.999903,9.7e-05,0:0,42,298	0/1:7,4:11:0,1,0:105,0,188	0/1:4,2:6:1e-06,0.999999,0:58,0,123	1/1:0,2:2:0,0.387052,0.612948:78,6,0	0/0:18,0:18:0.999994,6e-06,0:0,54,343	0/0:37,0:37:1,0,0:0,111,398	0/0:29,0:29:1,0,0:0,87,404	1/1:0,64:64:0,0,1:436,193,0	1/1:0,9:9:0,0.004909,0.995091:249,27,0
chr5	31004770	chr5_31004770_C_T	C	T	.	PASS	AF=0.384615;DP=268;NS=13;AN=26;MAF=0.384615;AC=10;AC_Het=4;AC_Hom=6;AC_Hemi=0;HWE=0.255674	GT:AD:DP:GP:PL	0/0:24,0:24:1,0,0:0,72,358	0/0:8,0:8:0.994875,0.005125,0:0,24,237	0/0:20,0:20:0.999999,1e-06,0:0,60,361	1/1:0,5:5:0,0.086566,0.913434:134,15,0	0/1:5,9:14:0,1,0:217,0,129	0/0:5,0:5:0.960417,0.039583,0:0,15,149	0/0:2,0:2:0.752035,0.247965,0:0,6,75	0/0:3,0:3:0.858471,0.141529,0:0,9,104	0/1:7,1:8:0.01518,0.98482,0:17,0,177	0/1:21,23:44:0,1,0:314,0,302	0/1:7,14:21:0,1,0:276,0,119	1/1:0,100:100:0,0,1:453,301,0	1/1:0,14:14:0,0.000185,0.999815:313,42,0
chr5	31007131	chr5_31007131_G_A	G	A	.	PASS	AF=0.272727;DP=64;NS=11;AN=22;MAF=0.272727;AC=6;AC_Het=6;AC_Hom=0;AC_Hemi=0;HWE=0.504644	GT:AD:DP:GP:PL	0/0:1,0:1:0.701631,0.298305,6.4e-05:0,3,33	0/1:2,2:4:1e-06,0.999997,2e-06:60,0,50	0/1:0,1:1:0.000657,0.701212,0.298132:34,3,0	0/1:1,3:4:0,0.999322,0.000678:91,0,25	0/1:9,1:10:0.323679,0.676321,0:4,0,209	0/0:7,0:7:0.993401,0.006599,0:0,21,190	./.:0,0:0:0.492347,0.418655,0.088998:0,0,0	./.:0,0:0:0.492347,0.418655,0.088998:0,0,0	0/1:6,1:7:0.029143,0.970857,0:16,0,159	0/0:19,0:19:0.999998,2e-06,0:0,57,344	0/0:6,0:6:0.986889,0.013111,0:0,18,170	0/1:1,3:4:0,0.998649,0.001351:85,0,22	0/0:1,0:1:0.701658,0.298316,2.5e-05:0,3,37
chr5	31010521	chr5_31010521_C_A	C	A	.	PASS	AF=0.136364;DP=148;NS=11;AN=22;MAF=0.136364;AC=3;AC_Het=3;AC_Hom=0;AC_Hemi=0;HWE=1	GT:AD:DP:GP:PL	./.:0,0:0:0.720071,0.256998,0.022931:0,0,0	0/0:2,0:2:0.918084,0.081916,0:0,6,68	0/0:7,0:7:0.99722,0.00278,0:0,21,193	0/0:6,0:6:0.994455,0.005545,0:0,18,155	0/0:3,0:3:0.957293,0.042707,0:0,9,97	0/0:3,0:3:0.957293,0.042707,0:0,9,99	./.:0,0:0:0.720071,0.256998,0.022931:0,0,0	0/1:1,1:2:0.003531,0.996398,7.1e-05:29,0,31	0/0:15,1:16:0.983032,0.016968,0:0,13,238	0/1:43,7:50:0.00911,0.99089,0:25,0,311	0/1:13,5:18:0,1,0:77,0,250	0/0:38,0:38:1,0,0:0,114,333	0/0:1,0:1:0.848568,0.151429,3e-06:0,3,39
chr5	31019560	chr5_31019560_T_C	T	C	.	PASS	AF=0.461538;DP=219;NS=13;AN=26;MAF=0.461538;AC=12;AC_Het=10;AC_Hom=2;AC_Hemi=0;HWE=0.11159	GT:AD:DP:GP:PL	0/0:33,3:36:0.829504,0.170496,0:0,9,329	0/1:4,1:5:0.005635,0.994365,0:20,0,95	1/1:0,15:15:0,6.8e-05,0.999932:312,45,0	0/1:8,7:15:0,1,0:135,0,182	0/1:8,4:12:0,1,0:86,0,194	0/1:2,6:8:0,0.999921,7.9e-05:154,0,38	0/1:4,2:6:4e-06,0.999996,0:52,0,98	0/0:2,0:2:0.691482,0.308518,0:0,6,76	0/1:12,3:15:4e-06,0.999996,0:51,0,231	0/1:36,10:46:0,1,0:138,0,328	0/1:26,3:29:0.212865,0.787135,0:3,0,288	0/1:12,10:22:0,1,0:169,0,209	0/1:4,4:8:0,1,0:99,0,91
chr5	31020569	chr5_31020569_C_T	C	T	.	PASS	AF=0.125;DP=241;NS=12;AN=24;MAF=0.125;AC=3;AC_Het=3;AC_Hom=0;AC_Hemi=0;HWE=1	GT:AD:DP:GP:PL	0/1:4,1:5:0.011021,0.988979,0:25,0,125	0/1:1,1:2:0.003487,0.996423,9e-05:30,0,29	0/1:12,8:20:0,1,0:186,0,256	0/0:9,0:9:0.99944,0.00056,0:0,27,249	0/0:6,0:6:0.995534,0.004466,0:0,18,178	0/0:6,0:6:0.995534,0.004466,0:0,18,147	./.:0,0:0:0.764687,0.219554,0.015759:0,0,0	0/0:5,0:5:0.991108,0.008892,0:0,15,169	0/0:15,0:15:0.999991,9e-06,0:0,45,314	0/0:43,0:43:1,0,0:0,129,418	0/0:20,0:20:1,0,0:0,60,350	0/0:104,0:104:1,0,0:0,313,450	0/0:5,0:5:0.991108,0.008892,0:0,15,156
chr5	31020672	chr5_31020672_C_A	C	A	.	PASS	AF=0.153846;DP=273;NS=13;AN=26;MAF=0.153846;AC=4;AC_Het=4;AC_Hom=0;AC_Hemi=0;HWE=1	GT:AD:DP:GP:PL	0/1:0,1:1:0.004055,0.826934,0.169011:30,3,0	0/0:3,0:3:0.95139,0.04861,0:0,9,102	0/0:22,0:22:1,0,0:0,66,383	0/0:9,0:9:0.999202,0.000798,0:0,27,241	0/0:4,0:4:0.97509,0.02491,0:0,12,130	0/1:2,1:3:0.08892,0.911079,0:14,0,59	0/1:0,1:1:0.000511,0.829876,0.169613:39,3,0	0/1:3,3:6:0,1,0:74,0,88	0/0:21,0:21:1,0,0:0,63,373	0/0:61,2:63:1,0,0:0,128,420	0/0:28,0:28:1,0,0:0,84,399	0/0:108,1:109:1,0,0:0,290,442	0/0:2,0:2:0.907285,0.092715,0:0,6,66
chr5	31020959	chr5_31020959_C_T	C	T	.	PASS	AF=0.5;DP=274;NS=13;AN=26;MAF=0.5;AC=13;AC_Het=1;AC_Hom=12;AC_Hemi=0;HWE=0.00309751	GT:AD:DP:GP:PL	1/1:0,7:7:0,0.016913,0.983087:202,21,0	1/1:0,8:8:0,0.008529,0.991471:222,24,0	0/1:12,8:20:0,1,0:173,0,253	0/0:37,0:37:1,0,0:0,111,414	0/0:9,0:9:0.996465,0.003535,0:0,27,224	0/0:13,0:13:0.999778,0.000222,0:0,39,282	1/1:0,3:3:0,0.215854,0.784146:102,9,0	1/1:0,2:2:0,0.355068,0.644932:82,6,0	0/0:14,0:14:0.999889,0.000111,0:0,42,305	0/0:42,0:42:1,0,0:0,126,406	0/0:14,0:14:0.999889,0.000111,0:0,42,322	1/1:0,98:98:0,0,1:458,295,0	1/1:0,6:6:0,0.033264,0.966736:183,18,0
chr5	31022081	chr5_31022081_A_G	A	G	.	PASS	AF=0.375;DP=233;NS=12;AN=24;MAF=0.375;AC=9;AC_Het=9;AC_Hom=0;AC_Hemi=0;HWE=0.0922062	GT:AD:DP:GP:PL	0/1:19,13:32:0,1,0:203,0,289	0/1:3,2:5:1.6e-05,0.999984,0:47,0,88	0/0:23,0:23:1,0,0:0,69,360	0/1:6,2:8:1.7e-05,0.999983,0:47,0,157	0/1:5,1:6:0.010066,0.989934,0:19,0,137	0/0:1,0:1:0.614392,0.385589,1.9e-05:0,3,41	./.:0,0:0:0.37749,0.473824,0.148686:0,0,0	0/0:2,0:2:0.761154,0.238846,0:0,6,67	0/1:21,2:23:0.357855,0.642145,0:2,0,290	0/1:51,9:60:0,1,0:65,0,328	0/1:28,5:33:2.9e-05,0.999971,0:44,0,330	0/1:21,17:38:0,1,0:181,0,217	0/1:1,1:2:0.002523,0.997081,0.000396:25,0,29
chr5	31025413	chr5_31025413_T_C	T	C	.	PASS	AF=0.454545;DP=246;NS=11;AN=22;MAF=0.454545;AC=10;AC_Het=6;AC_Hom=4;AC_Hemi=0;HWE=1	GT:AD:DP:GP:PL	0/0:1,0:1:0.522396,0.477385,0.000219:0,3,33	1/1:0,7:7:0,0.01681,0.98319:187,21,0	0/1:5,9:14:0,1,0:210,0,127	0/0:19,0:19:0.999997,3e-06,0:0,57,350	0/1:4,1:5:0.001747,0.998253,0:25,0,117	1/1:0,8:8:0,0.008476,0.991524:226,24,0	./.:0,0:0:0.273015,0.498987,0.227998:0,0,0	./.:0,0:0:0.273015,0.498987,0.227998:0,0,0	0/1:15,9:24:0,1,0:168,0,271	0/1:23,23:46:0,1,0:305,0,306	0/1:9,10:19:0,1,0:190,0,194	0/1:57,41:98:0,1,0:335,0,366	0/0:5,0:5:0.945973,0.054027,0:0,15,162
chr5	31032980	chr5_31032980_G_A	G	A	.	PASS	AF=0.115385;DP=175;NS=13;AN=26;MAF=0.115385;AC=3;AC_Het=3;AC_Hom=0;AC_Hemi=0;HWE=1	GT:AD:DP:GP:PL	0/0:15,1:16:0.978801,0.021199,0:0,11,262	0/0:6,0:6:0.995601,0.004399,0:0,18,184	0/1:12,8:20:0,1,0:169,0,244	0/0:6,0:6:0.995601,0.004399,0:0,18,174	0/1:2,3:5:0,1,0:89,0,56	0/1:3,4:7:0,1,0:109,0,83	0/0:1,0:1:0.876109,0.123885,6e-06:0,3,35	0/0:2,0:2:0.933967,0.066033,0:0,6,65	0/0:13,0:13:0.999965,3.5e-05,0:0,39,286	0/0:40,0:40:1,0,0:0,120,405	0/0:18,0:18:0.999999,1e-06,0:0,54,325	0/0:33,0:33:1,0,0:0,99,396	0/0:8,0:8:0.998897,0.001103,0:0,24,211
chr5	31033094	chr5_31033094_C_T	C	T	.	PASS	AF=0.291667;DP=252;NS=12;AN=24;MAF=0.291667;AC=7;AC_Het=5;AC_Hom=2;AC_Hemi=0;HWE=1	GT:AD:DP:GP:PL	0/1:20,3:23:0.000277,0.999723,0:36,0,304	0/0:6,0:6:0.987191,0.012809,0:0,18,173	0/0:18,0:18:0.999997,3e-06,0:0,54,345	0/0:6,0:6:0.987191,0.012809,0:0,18,189	0/1:4,7:11:0,1,0:180,0,105	1/1:0,7:7:0,0.036263,0.963737:197,21,0	0/0:4,0:4:0.950659,0.049341,0:0,12,115	./.:0,0:0:0.49928,0.414635,0.086085:0,0,0	0/1:4,6:10:0,1,0:158,0,97	0/1:20,15:35:0,1,0:256,0,310	0/1:10,8:18:0,1,0:178,0,220	0/0:106,0:106:1,0,0:0,319,457	0/0:8,0:8:0.996767,0.003233,0:0,24,211
chr5	31041933	chr5_31041933_C_T	C	T	.	PASS	AF=0.5;DP=157;NS=11;AN=22;MAF=0.5;AC=11;AC_Het=5;AC_Hom=6;AC_Hemi=0;HWE=1	GT:AD:DP:GP:PL	0/0:7,0:7:0.986445,0.013555,0:0,21,128	1/1:0,2:2:2e-06,0.362451,0.637547:57,6,0	0/0:25,0:25:1,0,0:0,75,387	0/0:15,0:15:0.999946,5.4e-05,0:0,45,334	0/1:3,6:9:0,1,0:113,0,86	0/1:1,2:3:4e-06,0.966339,0.033657:51,0,11	./.:0,0:0:0.28309,0.497944,0.218966:0,0,0	./.:0,0:0:0.28309,0.497944,0.218966:0,0,0	0/1:9,4:13:0,1,0:63,0,212	0/1:33,6:39:1e-06,0.999999,0:58,0,327	0/1:17,3:20:0.027169,0.972831,0:13,0,288	1/1:1,20:21:0,0.000554,0.999446:195,36,0	1/1:0,2:2:0,0.362452,0.637548:67,6,0
chr5	31045011	chr5_31045011_G_A	G	A	.	PASS	AF=0.318182;DP=116;NS=11;AN=22;MAF=0.318182;AC=7;AC_Het=5;AC_Hom=2;AC_Hemi=0;HWE=1	GT:AD:DP:GP:PL	0/1:6,1:7:0.011095,0.988905,0:19,0,95	0/1:0,1:1:0.006996,0.632359,0.360645:22,3,0	0/0:9,0:9:0.997777,0.002223,0:0,27,167	0/0:11,0:11:0.999443,0.000557,0:0,33,289	0/0:4,0:4:0.933457,0.066543,0:0,12,143	./.:0,0:0:0.405535,0.462563,0.131902:0,0,0	0/1:0,1:1:0.000112,0.636743,0.363145:40,3,0	./.:0,0:0:0.405535,0.462563,0.131902:0,0,0	0/1:11,3:14:3e-06,0.999997,0:55,0,233	0/0:39,3:42:0.999789,0.000211,0:0,37,349	0/1:11,3:14:0.000131,0.999869,0:38,0,238	1/1:0,9:9:0,0.006802,0.993198:220,27,0	0/0:2,0:2:0.778119,0.221881,0:0,6,80
chr5	31045468	chr5_31045468_G_A	G	A	.	PASS	AF=0.5;DP=257;NS=13;AN=26;MAF=0.5;AC=13;AC_Het=9;AC_Hom=4;AC_Hemi=0;HWE=0.30044	GT:AD:DP:GP:PL	0/0:8,0:8:0.992311,0.007689,0:0,24,141	0/1:0,1:1:5.1e-05,0.502016,0.497934:40,3,0	0/1:10,5:15:0,1,0:94,0,189	0/0:7,0:7:0.98474,0.01526,0:0,21,190	0/1:3,2:5:1.5e-05,0.999985,0:45,0,79	1/1:0,2:2:3e-06,0.335147,0.664849:53,6,0	0/1:2,1:3:0.015736,0.984038,0.000226:15,0,33	0/1:1,1:2:0.002011,0.997832,0.000157:24,0,35	0/1:16,6:22:0,1,0:101,0,280	0/1:43,14:57:0,1,0:157,0,345	0/1:14,2:16:0.020114,0.979886,0:14,0,273	0/1:29,86:115:0,1,0:313,0,69	1/1:0,3:3:0,0.201307,0.798693:89,9,0
chr5	31046255	chr5_31046255_A_G	A	G	.	PASS	AF=0.458333;DP=135;NS=12;AN=24;MAF=0.458333;AC=11;AC_Het=5;AC_Hom=6;AC_Hemi=0;HWE=0.59387	GT:AD:DP:GP:PL	0/1:3,3:6:2.1e-05,0.999947,3.3e-05:44,0,41	0/1:0,1:1:5.9e-05,0.528623,0.471318:40,3,0	0/1:8,1:9:0.054147,0.945853,0:10,0,200	0/0:15,0:15:0.999946,5.4e-05,0:0,45,320	0/0:10,0:10:0.998262,0.001738,0:0,30,263	0/1:0,1:1:0.000471,0.528405,0.471124:31,3,0	1/1:0,2:2:0,0.359297,0.640703:73,6,0	./.:0,0:0:0.279477,0.498358,0.222165:0,0,0	0/1:11,2:13:0.005935,0.994065,0:20,0,233	0/0:29,1:30:0.999999,1e-06,0:0,65,360	0/0:8,0:8:0.993083,0.006917,0:0,24,204	1/1:0,37:37:0,0,1:376,111,0	1/1:0,3:3:0,0.218989,0.781011:93,9,0
chr5	31046342	chr5_31046342_C_G	C	G	.	PASS	AF=0.153846;DP=174;NS=13;AN=26;MAF=0.153846;AC=4;AC_Het=4;AC_Hom=0;AC_Hemi=0;HWE=1	GT:AD:DP:GP:PL	0/1:8,3:11:0.000108,0.999892,0:43,0,123	0/0:5,1:6:0.595542,0.404458,0:2,0,117	0/0:15,0:15:0.999987,1.3e-05,0:0,45,268	0/0:9,0:9:0.999173,0.000827,0:0,27,240	0/1:4,1:5:0.056483,0.943517,0:16,0,105	0/0:7,0:7:0.996699,0.003301,0:0,21,206	0/0:4,0:4:0.974189,0.025811,0:0,12,135	0/1:0,1:1:0.000776,0.824461,0.174763:37,3,0	0/1:10,2:12:0.006121,0.993879,0:26,0,210	0/0:42,2:44:1,0,0:0,87,373	0/0:17,0:17:0.999997,3e-06,0:0,51,324	0/0:34,1:35:1,0,0:0,84,318	0/0:8,0:8:0.998347,0.001653,0:0,24,181
chr5	31046407	chr5_31046407_T_C	T	C	.	PASS	AF=0.115385;DP=213;NS=13;AN=26;MAF=0.115385;AC=3;AC_Het=3;AC_Hom=0;AC_Hemi=0;HWE=1	GT:AD:DP:GP:PL	0/1:7,8:15:0,1,0:80,0,103	0/1:2,1:3:0.239459,0.76054,1e-06:11,0,47	0/0:18,0:18:0.999999,1e-06,0:0,54,342	0/0:10,0:10:0.999754,0.000246,0:0,30,273	0/0:12,0:12:0.999939,6.1e-05,0:0,36,282	0/1:3,2:5:0.000136,0.999864,0:45,0,86	0/0:3,0:3:0.969515,0.030485,0:0,9,104	0/0:1,0:1:0.888272,0.111725,4e-06:0,3,36	0/0:18,0:18:0.999999,1e-06,0:0,54,339	0/0:52,1:53:1,0,0:0,124,394	0/0:16,0:16:0.999996,4e-06,0:0,48,314	0/0:51,0:51:1,0,0:0,154,356	0/0:7,0:7:0.998039,0.001961,0:0,21,185
chr5	31046430	chr5_31046430_C_T	C	T	.	PASS	AF=0.192308;DP=172;NS=13;AN=26;MAF=0.192308;AC=5;AC_Het=5;AC_Hom=0;AC_Hemi=0;HWE=1	GT:AD:DP:GP:PL	0/1:7,2:9:0.078996,0.921004,0:14,0,86	0/0:2,0:2:0.886345,0.113655,0:0,6,57	0/0:15,0:15:0.999984,1.6e-05,0:0,45,303	0/0:13,0:13:0.999937,6.3e-05,0:0,39,302	0/1:10,2:12:0.023956,0.976044,0:19,0,198	0/1:2,1:3:0.009739,0.990261,0:23,0,66	0/0:2,0:2:0.886345,0.113655,0:0,6,69	0/0:1,0:1:0.795874,0.20411,1.7e-05:0,3,35	0/0:15,0:15:0.999984,1.6e-05,0:0,45,302	0/1:36,6:42:0.027886,0.972114,0:18,0,329	0/0:11,0:11:0.99975,0.00025,0:0,33,274	0/1:32,10:42:0,1,0:97,0,278	0/0:5,0:5:0.984225,0.015775,0:0,15,110
chr5	31046583	chr5_31046583_C_T	C	T	.	PASS	AF=0.166667;DP=111;NS=12;AN=24;MAF=0.166667;AC=4;AC_Het=4;AC_Hom=0;AC_Hemi=0;HWE=1	GT:AD:DP:GP:PL	0/1:0,1:1:0.017599,0.769891,0.21251:22,3,0	0/1:1,1:2:0.066905,0.927998,0.005097:14,0,14	0/0:13,0:13:0.999933,6.7e-05,0:0,39,297	0/0:17,0:17:0.999996,4e-06,0:0,51,276	0/0:9,1:10:0.594853,0.405147,0:1,0,220	./.:0,0:0:0.614162,0.339046,0.046792:0,0,0	0/0:1,0:1:0.783671,0.21631,1.9e-05:0,3,35	0/1:0,1:1:0.000284,0.783461,0.216255:40,3,0	0/1:9,2:11:0.00076,0.99924,0:34,0,201	0/0:31,0:31:1,0,0:0,93,397	0/0:7,0:7:0.995706,0.004294,0:0,21,193	0/0:14,1:15:0.903828,0.096172,0:0,7,102	0/0:2,0:2:0.878727,0.121273,0:0,6,66
chr5	31049055	chr5_31049055_A_T	A	T	.	PASS	AF=0.153846;DP=213;NS=13;AN=26;MAF=0.153846;AC=4;AC_Het=4;AC_Hom=0;AC_Hemi=0;HWE=1	GT:AD:DP:GP:PL	0/0:1,0:1:0.820337,0.179271,0.000392:0,3,20	0/0:1,0:1:0.820656,0.179341,3e-06:0,3,41	0/0:7,0:7:0.996597,0.003403,0:0,21,207	0/1:3,1:4:0.011439,0.988561,0:23,0,99	0/1:5,2:7:0.000368,0.999632,0:38,0,120	0/1:6,1:7:0.022729,0.977271,0:20,0,143	0/0:2,0:2:0.901497,0.098503,0:0,6,69	0/0:1,0:1:0.820656,0.179341,3e-06:0,3,41	0/1:11,2:13:0.006591,0.993409,0:25,0,237	0/0:28,1:29:0.99999,1e-05,0:0,46,333	0/0:13,1:14:0.937052,0.062948,0:0,8,233	0/0:116,1:117:1,0,0:0,317,455	0/0:10,0:10:0.999573,0.000427,0:0,30,276
chr5	31051008	chr5_31051008_T_C	T	C	.	PASS	AF=0.230769;DP=192;NS=13;AN=26;MAF=0.230769;AC=6;AC_Het=4;AC_Hom=2;AC_Hemi=0;HWE=0.522981	GT:AD:DP:GP:PL	0/0:21,0:21:1,0,0:0,63,357	1/1:0,4:4:0,0.295909,0.704091:140,12,0	0/0:8,0:8:0.997682,0.002318,0:0,24,211	0/0:12,0:12:0.999855,0.000145,0:0,36,304	0/0:11,0:11:0.99971,0.00029,0:0,33,270	0/1:4,1:5:0.020952,0.979048,0:19,0,123	0/0:4,0:4:0.964157,0.035843,0:0,12,137	0/0:1,0:1:0.77076,0.229235,5e-06:0,3,41	0/1:6,6:12:0,1,0:143,0,140	0/1:11,11:22:0,1,0:228,0,237	0/1:7,8:15:0,1,0:172,0,173	0/0:71,0:71:1,0,0:0,214,418	0/0:6,0:6:0.990792,0.009208,0:0,18,196
chr5	31075815	chr5_31075815_T_A	T	A	.	PASS	AF=0.458333;DP=205;NS=12;AN=24;MAF=0.458333;AC=11;AC_Het=9;AC_Hom=2;AC_Hemi=0;HWE=0.238505	GT:AD:DP:GP:PL	./.:0,0:0:0.307318,0.494089,0.198593:0,0,0	0/1:3,3:6:0,1,0:85,0,80	0/1:12,9:21:0,1,0:182,0,250	0/1:2,5:7:0,0.999989,1.1e-05:124,0,46	0/1:6,4:10:0,1,0:103,0,148	0/0:4,0:4:0.908694,0.091306,0:0,12,132	0/1:5,2:7:9.3e-05,0.999907,0:38,0,130	1/1:0,2:2:0,0.383468,0.616531:64,6,0	0/1:8,2:10:6.4e-05,0.999936,0:40,0,197	0/1:42,16:58:0,1,0:180,0,341	0/1:12,8:20:0,1,0:157,0,248	0/0:45,3:48:1,0,0:0,80,354	0/1:4,1:5:0.012387,0.987613,0:17,0,120
chr5	31077722	chr5_31077722_T_G	T	G	.	PASS	AF=0.208333;DP=137;NS=12;AN=24;MAF=0.208333;AC=5;AC_Het=5;AC_Hom=0;AC_Hemi=0;HWE=1	GT:AD:DP:GP:PL	0/0:20,0:20:0.999999,1e-06,0:0,60,346	0/1:8,2:10:0.000119,0.999881,0:42,0,202	0/0:11,0:11:0.999734,0.000266,0:0,33,250	0/0:3,0:3:0.936279,0.063721,0:0,9,104	0/1:4,2:6:7e-06,0.999993,0:54,0,110	0/0:4,0:4:0.967091,0.032909,0:0,12,132	0/0:5,0:5:0.98327,0.01673,0:0,15,145	./.:0,0:0:0.61782,0.336391,0.04579:0,0,0	0/0:14,0:14:0.999967,3.3e-05,0:0,42,289	0/0:21,0:21:1,0,0:0,63,323	0/1:13,2:15:0.191166,0.808834,0:9,0,240	0/1:21,6:27:0,1,0:111,0,307	0/1:0,1:1:0.000576,0.785561,0.213863:37,3,0
chr5	31086806	chr5_31086806_A_G	A	G	.	PASS	AF=0.153846;DP=232;NS=13;AN=26;MAF=0.153846;AC=4;AC_Het=4;AC_Hom=0;AC_Hemi=0;HWE=1	GT:AD:DP:GP:PL	0/0:8,0:8:0.998154,0.001846,0:0,24,217	0/0:3,0:3:0.944129,0.055871,0:0,9,102	0/0:18,0:18:0.999998,2e-06,0:0,54,322	0/0:15,0:15:0.999986,1.4e-05,0:0,45,325	0/1:5,1:6:0.010622,0.989378,0:23,0,125	0/0:1,0:1:0.808588,0.191405,7e-06:0,3,38	0/1:3,2:5:1.5e-05,0.999985,0:52,0,78	0/0:1,0:1:0.80859,0.191406,4e-06:0,3,41	0/0:26,3:29:0.558232,0.441768,0:2,0,339	0/0:65,8:73:0.884649,0.115351,0:0,6,324	0/1:20,3:23:0.00045,0.99955,0:37,0,316	0/1:39,5:44:0.017316,0.982684,0:21,0,323	0/0:6,0:6:0.992657,0.007343,0:0,18,187
chr5	31090126	chr5_31090126_T_A	T	A	.	PASS	AF=0.153846;DP=223;NS=13;AN=26;MAF=0.153846;AC=4;AC_Het=4;AC_Hom=0;AC_Hemi=0;HWE=1	GT:AD:DP:GP:PL	0/0:8,0:8:0.998266,0.001734,0:0,24,204	0/0:8,0:8:0.998266,0.001734,0:0,24,193	0/1:11,4:15:0.002702,0.997298,0:29,0,248	0/0:9,1:10:0.535253,0.464747,0:3,0,182	0/0:12,1:13:0.996948,0.003052,0:0,22,237	0/0:2,0:2:0.899963,0.100037,0:0,6,73	0/0:4,0:4:0.972963,0.027037,0:0,12,135	0/0:2,0:2:0.899963,0.100037,0:0,6,82	0/0:16,2:18:0.906333,0.093667,0:0,6,272	0/1:38,7:45:0.060257,0.939743,0:15,0,321	0/0:16,0:16:0.999993,7e-06,0:0,48,321	0/1:58,17:75:1e-06,0.999999,0:62,0,290	0/1:5,2:7:0.000133,0.999867,0:42,0,126
chr5	31090137	chr5_31090137_C_A	C	A	.	PASS	AF=0.269231;DP=210;NS=13;AN=26;MAF=0.269231;AC=7;AC_Het=7;AC_Hom=0;AC_Hemi=0;HWE=0.49913	GT:AD:DP:GP:PL	0/1:1,4:5:0,0.999377,0.000623:105,0,25	0/0:7,0:7:0.993944,0.006056,0:0,21,168	0/1:4,2:6:0.000845,0.999155,0:32,0,96	0/0:7,1:8:0.926286,0.073714,0:0,10,150	0/0:12,0:12:0.99981,0.00019,0:0,36,260	0/0:3,0:3:0.911176,0.088824,0:0,9,90	0/0:3,0:3:0.911176,0.088824,0:0,9,95	0/0:2,0:2:0.836842,0.163158,0:0,6,72	0/1:13,2:15:0.011354,0.988646,0:20,0,217	0/1:36,7:43:0.007081,0.992919,0:23,0,306	0/1:15,3:18:0.107881,0.892119,0:10,0,267	0/1:62,16:78:1e-06,0.999999,0:60,0,266	0/1:5,3:8:0,1,0:66,0,125
chr5	31096758	chr5_31096758_A_G	A	G	.	PASS	AF=0.461538;DP=253;NS=13;AN=26;MAF=0.461538;AC=12;AC_Het=4;AC_Hom=8;AC_Hemi=0;HWE=0.260843	GT:AD:DP:GP:PL	1/1:0,18:18:0,8e-06,0.999992:337,54,0	1/1:0,7:7:0,0.015969,0.984031:205,21,0	1/1:0,16:16:0,3.2e-05,0.999968:344,48,0	1/1:0,11:11:0,0.001013,0.998987:281,33,0	0/1:4,5:9:0,1,0:127,0,101	0/0:6,0:6:0.970793,0.029207,0:0,18,180	0/0:3,0:3:0.806003,0.193997,0:0,9,112	0/0:1,0:1:0.509458,0.490495,4.7e-05:0,3,40	0/1:11,11:22:0,1,0:221,0,193	0/1:24,24:48:0,1,0:312,0,309	0/1:13,10:23:0,1,0:154,0,207	0/0:84,0:84:1,0,0:0,253,433	0/0:5,0:5:0.943244,0.056756,0:0,15,171
chr5	31102845	chr5_31102845_A_G	A	G	.	PASS	AF=0.375;DP=192;NS=12;AN=24;MAF=0.375;AC=9;AC_Het=9;AC_Hom=0;AC_Hemi=0;HWE=0.0922062	GT:AD:DP:GP:PL	0/0:3,0:3:0.866492,0.133508,0:0,9,101	0/0:12,0:12:0.999699,0.000301,0:0,36,288	0/1:2,2:4:2e-06,0.999993,5e-06:56,0,48	0/1:2,2:4:5e-06,0.999994,1e-06:52,0,54	0/1:5,3:8:0,1,0:87,0,136	0/0:6,0:6:0.981105,0.018895,0:0,18,186	0/1:5,3:8:0,1,0:82,0,133	./.:0,0:0:0.382772,0.471827,0.1454:0,0,0	0/1:8,2:10:0.000105,0.999895,0:39,0,183	0/1:18,4:22:0,1,0:71,0,282	0/1:13,2:15:0.001056,0.998944,0:29,0,260	0/1:71,24:95:0,1,0:168,0,338	0/1:3,2:5:2e-06,0.999998,0:56,0,96
chr5	31105190	chr5_31105190_G_A	G	A	.	PASS	AF=0.192308;DP=213;NS=13;AN=26;MAF=0.192308;AC=5;AC_Het=3;AC_Hom=2;AC_Hemi=0;HWE=0.373913	GT:AD:DP:GP:PL	1/1:0,4:4:0,0.362061,0.637939:84,12,0	0/0:8,0:8:0.998282,0.001718,0:0,24,233	0/0:17,0:17:0.999997,3e-06,0:0,51,285	0/1:7,2:9:0.001149,0.998851,0:33,0,178	0/0:7,0:7:0.996571,0.003429,0:0,21,201	0/0:14,0:14:0.999973,2.7e-05,0:0,42,311	0/0:10,0:10:0.99957,0.00043,0:0,30,265	0/0:3,0:3:0.947815,0.052185,0:0,9,108	0/1:2,2:4:6.7e-05,0.999933,0:45,0,66	0/0:15,0:15:0.999987,1.3e-05,0:0,45,297	0/1:11,3:14:0.002277,0.997723,0:30,0,245	0/0:98,0:98:1,0,0:0,295,461	0/0:10,0:10:0.99957,0.00043,0:0,30,267
chr5	31106470	chr5_31106470_A_G	A	G	.	PASS	AF=0.363636;DP=194;NS=11;AN=22;MAF=0.363636;AC=8;AC_Het=4;AC_Hom=4;AC_Hemi=0;HWE=0.537668	GT:AD:DP:GP:PL	0/0:3,0:3:0.880381,0.119619,0:0,9,102	0/0:10,0:10:0.99894,0.00106,0:0,30,281	1/1:0,3:3:0,0.315054,0.684946:73,9,0	1/1:0,4:4:0,0.18698,0.81302:106,12,0	0/1:14,4:18:0,1,0:76,0,271	0/0:7,0:7:0.99158,0.00842,0:0,21,184	0/0:3,0:3:0.880381,0.119619,0:0,9,108	./.:0,0:0:0.419746,0.456264,0.12399:0,0,0	0/1:10,5:15:0,1,0:100,0,216	0/1:30,7:37:0,1,0:69,0,345	0/1:11,5:16:0,1,0:95,0,249	0/0:67,0:67:1,0,0:0,202,435	./.:0,0:0:0.419746,0.456264,0.12399:0,0,0
chr5	31106988	chr5_31106988_T_G	T	G	.	PASS	AF=0.5;DP=188;NS=11;AN=22;MAF=0.5;AC=11;AC_Het=1;AC_Hom=10;AC_Hemi=0;HWE=0.0107622	GT:AD:DP:GP:PL	./.:0,0:0:0.272252,0.499051,0.228697:0,0,0	1/1:0,2:2:0,0.352972,0.647028:80,6,0	1/1:0,13:13:0,0.000266,0.999734:301,39,0	./.:0,0:0:0.272252,0.499051,0.228697:0,0,0	0/0:4,0:4:0.897214,0.102786,0:0,12,142	0/0:4,0:4:0.897214,0.102786,0:0,12,126	1/1:0,3:3:0,0.214307,0.785693:105,9,0	1/1:0,4:4:0,0.120013,0.879987:117,12,0	0/0:9,0:9:0.996433,0.003567,0:0,27,247	0/0:27,0:27:1,0,0:0,81,379	0/0:9,0:9:0.996433,0.003567,0:0,27,242	0/1:52,52:104:0,1,0:348,0,356	1/1:0,9:9:0,0.004244,0.995756:252,27,0
chr5	31107110	chr5_31107110_G_T	G	T	.	PASS	AF=0.136364;DP=190;NS=11;AN=22;MAF=0.136364;AC=3;AC_Het=3;AC_Hom=0;AC_Hemi=0;HWE=1	GT:AD:DP:GP:PL	./.:0,0:0:0.72837,0.250152,0.021478:0,0,0	0/0:2,0:2:0.92093,0.07907,0:0,6,62	0/0:2,0:2:0.92093,0.07907,0:0,6,69	0/1:0,3:3:0,0.592804,0.407196:87,9,0	0/1:9,1:10:0.272817,0.727183,0:9,0,202	0/0:11,0:11:0.999832,0.000168,0:0,33,266	0/0:6,0:6:0.994663,0.005337,0:0,18,185	./.:0,0:0:0.72837,0.250152,0.021478:0,0,0	0/0:8,0:8:0.99866,0.00134,0:0,24,203	0/0:20,0:20:1,0,0:0,60,348	0/1:7,1:8:0.085759,0.914241,0:15,0,165	0/0:115,0:115:1,0,0:0,346,449	0/0:5,0:5:0.989382,0.010618,0:0,15,163
chr5	31107115	chr5_31107115_C_T	C	T	.	PASS	AF=0.125;DP=188;NS=12;AN=24;MAF=0.125;AC=3;AC_Het=3;AC_Hom=0;AC_Hemi=0;HWE=1	GT:AD:DP:GP:PL	./.:0,0:0:0.736805,0.243137,0.020058:0,0,0	0/0:2,0:2:0.923791,0.076209,0:0,6,62	0/1:0,2:2:0,0.751883,0.248117:74,6,0	0/0:3,0:3:0.960386,0.039614,0:0,9,88	0/1:8,1:9:0.134276,0.865724,0:13,0,199	0/0:11,0:11:0.999839,0.000161,0:0,33,273	0/0:6,0:6:0.994871,0.005129,0:0,18,188	0/0:1,0:1:0.858368,0.141625,7e-06:0,3,35	0/0:7,0:7:0.997429,0.002571,0:0,21,200	0/0:20,0:20:1,0,0:0,60,357	0/1:7,2:9:0.000318,0.999682,0:40,0,163	0/0:114,0:114:1,0,0:0,343,453	0/0:4,0:4:0.979793,0.020207,0:0,12,135
chr5	31108860	chr5_31108860_G_A	G	A	.	PASS	AF=0.227273;DP=129;NS=11;AN=22;MAF=0.227273;AC=5;AC_Het=5;AC_Hom=0;AC_Hemi=0;HWE=1	GT:AD:DP:GP:PL	0/1:1,2:3:0.000169,0.992255,0.007576:39,0,14	./.:0,0:0:0.522998,0.400376,0.076626:0,0,0	0/1:4,1:5:0.004162,0.995838,0:25,0,94	0/0:1,0:1:0.723172,0.276806,2.1e-05:0,3,37	0/1:0,1:1:0.069955,0.672594,0.257451:14,3,0	0/0:2,0:2:0.839361,0.160638,1e-06:0,6,53	0/0:2,0:2:0.839361,0.160638,0:0,6,72	./.:0,0:0:0.522998,0.400376,0.076626:0,0,0	0/0:8,0:8:0.997019,0.002981,0:0,24,195	0/0:23,2:25:0.998642,0.001358,0:0,28,293	0/0:16,2:18:0.698072,0.301928,0:0,2,233	0/1:43,17:60:0,1,0:91,0,274	0/1:2,1:3:0.005208,0.99479,2e-06:24,0,50
chr5	31108952	chr5_31108952_G_T	G	T	.	PASS	AF=0.136364;DP=142;NS=11;AN=22;MAF=0.136364;AC=3;AC_Het=3;AC_Hom=0;AC_Hemi=0;HWE=1	GT:AD:DP:GP:PL	0/0:3,0:3:0.955747,0.044253,0:0,9,90	./.:0,0:0:0.711883,0.263697,0.02442:0,0,0	0/0:9,0:9:0.999277,0.000723,0:0,27,201	0/1:2,3:5:0,0.999999,0:68,0,60	0/0:5,0:5:0.988557,0.011443,0:0,15,151	0/0:3,0:3:0.955747,0.044253,0:0,9,92	./.:0,0:0:0.711883,0.263697,0.02442:0,0,0	0/0:3,0:3:0.955747,0.044253,0:0,9,97	0/0:10,0:10:0.999638,0.000362,0:0,30,234	0/1:25,5:30:0.002499,0.997501,0:30,0,274	0/0:7,1:8:0.683696,0.316304,0:1,0,160	0/0:60,1:61:1,0,0:0,165,390	0/1:3,1:4:0.021174,0.978826,0:21,0,88
chr5	31109215	chr5_31109215_G_A	G	A	.	PASS	AF=0.153846;DP=204;NS=13;AN=26;MAF=0.153846;AC=4;AC_Het=4;AC_Hom=0;AC_Hemi=0;HWE=1	GT:AD:DP:GP:PL	0/0:5,0:5:0.98863,0.01137,0:0,15,130	0/1:3,1:4:0.004328,0.995672,0:28,0,76	0/0:6,0:6:0.994283,0.005717,0:0,18,166	0/1:4,2:6:0.001312,0.998688,0:33,0,95	0/0:4,0:4:0.977516,0.022484,0:0,12,139	0/0:9,0:9:0.999282,0.000718,0:0,27,252	0/0:4,0:4:0.977516,0.022484,0:0,12,131	0/0:3,0:3:0.95602,0.04398,0:0,9,100	0/0:12,0:12:0.99991,9e-05,0:0,36,270	0/1:19,3:22:0.064118,0.935882,0:16,0,291	0/1:12,3:15:0.001908,0.998092,0:32,0,247	0/0:107,0:107:1,0,0:0,322,454	0/0:6,0:6:0.994283,0.005717,0:0,18,175
chr5	31110968	chr5_31110968_T_C	T	C	.	PASS	AF=0.269231;DP=229;NS=13;AN=26;MAF=0.269231;AC=7;AC_Het=3;AC_Hom=4;AC_Hemi=0;HWE=0.165217	GT:AD:DP:GP:PL	0/1:1,11:12:0,0.925483,0.074517:241,0,4	1/1:0,7:7:0,0.038204,0.961796:175,21,0	0/0:10,0:10:0.999232,0.000768,0:0,30,250	1/1:0,4:4:0,0.241149,0.758851:137,12,0	0/1:5,4:9:0,1,0:104,0,141	0/0:3,0:3:0.910472,0.089528,0:0,9,101	0/0:2,0:2:0.835656,0.164344,0:0,6,74	0/0:1,0:1:0.717697,0.282295,9e-06:0,3,41	0/0:15,0:15:0.999976,2.4e-05,0:0,45,324	0/0:35,0:35:1,0,0:0,105,411	0/0:7,0:7:0.993892,0.006108,0:0,21,207	0/1:70,45:115:0,1,0:303,0,360	0/0:9,0:9:0.998466,0.001534,0:0,27,240
chr5	31111387	chr5_31111387_G_T	G	T	.	PASS	AF=0.227273;DP=166;NS=11;AN=22;MAF=0.227273;AC=5;AC_Het=3;AC_Hom=2;AC_Hemi=0;HWE=0.438596	GT:AD:DP:GP:PL	0/1:0,1:1:0.000201,0.7327,0.267099:40,3,0	./.:0,0:0:0.537068,0.391562,0.071369:0,0,0	1/1:0,11:11:0,0.002671,0.997329:250,33,0	0/1:0,1:1:0.003995,0.72992,0.266085:27,3,0	0/1:5,2:7:0.00342,0.99658,0:26,0,104	0/0:4,0:4:0.95642,0.04358,0:0,12,144	./.:0,0:0:0.537068,0.391562,0.071369:0,0,0	0/0:1,0:1:0.732846,0.267147,8e-06:0,3,41	0/0:13,0:13:0.999911,8.9e-05,0:0,39,262	0/0:36,0:36:1,0,0:0,108,400	0/0:16,0:16:0.999989,1.1e-05,0:0,48,331	0/0:71,1:72:1,0,0:0,195,413	0/0:4,0:4:0.95642,0.04358,0:0,12,124
chr5	31114887	chr5_31114887_C_T	C	T	.	PASS	AF=0.136364;DP=163;NS=11;AN=22;MAF=0.136364;AC=3;AC_Het=1;AC_Hom=2;AC_Hemi=0;HWE=0.142857	GT:AD:DP:GP:PL	1/1:0,7:7:0,0.083174,0.916826:149,21,0	0/1:0,1:1:0.000623,0.852547,0.14683:39,3,0	0/0:8,0:8:0.998656,0.001344,0:0,24,230	./.:0,0:0:0.727745,0.25067,0.021586:0,0,0	0/0:7,0:7:0.997316,0.002684,0:0,21,160	0/0:3,0:3:0.958722,0.041278,0:0,9,99	./.:0,0:0:0.727745,0.25067,0.021586:0,0,0	0/0:3,0:3:0.958722,0.041278,0:0,9,105	0/0:7,0:7:0.997316,0.002684,0:0,21,198	0/0:19,0:19:0.999999,1e-06,0:0,57,330	0/0:9,0:9:0.999328,0.000672,0:0,27,240	0/0:96,0:96:1,0,0:0,289,424	0/0:2,0:2:0.920717,0.079283,0:0,6,73
chr5	31116511	chr5_31116511_A_G	A	G	.	PASS	AF=0.208333;DP=137;NS=12;AN=24;MAF=0.208333;AC=5;AC_Het=1;AC_Hom=4;AC_Hemi=0;HWE=0.0310559	GT:AD:DP:GP:PL	0/0:13,0:13:0.999941,5.9e-05,0:0,39,262	0/0:8,0:8:0.998129,0.001871,0:0,24,204	0/1:4,2:6:0.001052,0.998948,0:33,0,105	./.:0,0:0:0.650475,0.312091,0.037434:0,0,0	1/1:0,5:5:0,0.206676,0.793324:107,15,0	1/1:0,5:5:0,0.206676,0.793324:145,15,0	0/0:7,0:7:0.996266,0.003734,0:0,21,204	0/0:4,0:4:0.970887,0.029113,0:0,12,146	0/0:6,0:6:0.992559,0.007441,0:0,18,192	0/0:29,0:29:1,0,0:0,87,388	0/0:9,0:9:0.999064,0.000936,0:0,27,241	0/0:39,1:40:1,0,0:0,93,389	0/0:5,0:5:0.985229,0.014771,0:0,15,153
chr5	31120108	chr5_31120108_C_T	C	T	.	PASS	AF=0.227273;DP=149;NS=11;AN=22;MAF=0.227273;AC=5;AC_Het=1;AC_Hom=4;AC_Hemi=0;HWE=0.037594	GT:AD:DP:GP:PL	0/0:2,0:2:0.866067,0.133932,1e-06:0,6,52	0/0:4,0:4:0.962779,0.037221,0:0,12,133	0/0:15,0:15:0.999981,1.9e-05,0:0,45,317	0/0:1,0:1:0.763661,0.236193,0.000146:0,3,27	1/1:0,3:3:0,0.446986,0.553014:102,9,0	0/1:3,2:5:0,1,0:66,0,87	./.:0,0:0:0.583345,0.36085,0.055804:0,0,0	./.:0,0:0:0.583345,0.36085,0.055804:0,0,0	0/0:12,0:12:0.999849,0.000151,0:0,36,303	0/0:30,0:30:1,0,0:0,90,410	0/0:18,0:18:0.999998,2e-06,0:0,54,341	1/1:4,54:58:0,9e-06,0.999991:360,59,0	0/0:1,0:1:0.763767,0.236226,7e-06:0,3,40
chr5	31120611	chr5_31120611_T_C	T	C	.	PASS	AF=0.5;DP=158;NS=11;AN=22;MAF=0.5;AC=11;AC_Het=3;AC_Hom=8;AC_Hemi=0;HWE=0.221583	GT:AD:DP:GP:PL	1/1:0,4:4:0,0.122589,0.87741:65,12,0	0/1:1,2:3:5e-05,0.999593,0.000358:41,0,31	0/1:1,1:2:0.01737,0.982074,0.000556:15,0,29	1/1:0,3:3:0,0.218406,0.781594:81,9,0	0/1:1,2:3:7.3e-05,0.996365,0.003562:39,0,21	0/0:4,0:4:0.899422,0.100578,0:0,12,110	./.:0,0:0:0.27858,0.498454,0.222966:0,0,0	./.:0,0:0:0.27858,0.498454,0.222966:0,0,0	0/0:13,0:13:0.999782,0.000218,0:0,39,278	0/0:33,0:33:1,0,0:0,99,405	0/0:18,0:18:0.999993,7e-06,0:0,54,357	1/1:1,71:72:0,0,1:416,198,0	1/1:0,2:2:1.3e-05,0.358509,0.641478:48,6,0
chr5	31123772	chr5_31123772_G_A	G	A	.	PASS	AF=0.166667;DP=135;NS=12;AN=24;MAF=0.166667;AC=4;AC_Het=2;AC_Hom=2;AC_Hemi=0;HWE=0.254658	GT:AD:DP:GP:PL	0/1:1,3:4:0,0.999606,0.000394:99,0,25	0/1:0,3:3:0,0.503078,0.496922:113,9,0	0/0:2,0:2:0.890103,0.109897,0:0,6,74	./.:0,0:0:0.643151,0.317632,0.039217:0,0,0	0/0:2,0:2:0.890103,0.109897,0:0,6,74	0/0:3,0:3:0.941857,0.058143,0:0,9,101	0/0:2,0:2:0.890103,0.109897,0:0,6,68	1/1:0,5:5:0,0.201974,0.798026:132,15,0	0/0:6,0:6:0.992343,0.007657,0:0,18,198	0/0:15,0:15:0.999985,1.5e-05,0:0,45,328	0/0:7,0:7:0.996157,0.003843,0:0,21,215	0/0:82,0:82:1,0,0:0,247,408	0/0:3,0:3:0.941857,0.058143,0:0,9,102
chr5	31127514	chr5_31127514_A_G	A	G	.	PASS	AF=0.25;DP=203;NS=12;AN=24;MAF=0.25;AC=6;AC_Het=4;AC_Hom=2;AC_Hemi=0;HWE=1	GT:AD:DP:GP:PL	0/0:19,0:19:0.999998,2e-06,0:0,57,335	1/1:0,7:7:0,0.03737,0.96263:154,21,0	0/0:2,0:2:0.832479,0.167521,0:0,6,63	./.:0,0:0:0.508408,0.409239,0.082353:0,0,0	0/1:0,1:1:0.000705,0.712523,0.286772:34,3,0	0/1:0,1:1:0.000223,0.712867,0.28691:39,3,0	0/1:1,1:2:0.000394,0.999351,0.000254:35,0,29	0/0:3,0:3:0.908583,0.091417,0:0,9,98	0/0:12,0:12:0.999804,0.000196,0:0,36,297	0/0:21,0:21:1,0,0:0,63,364	0/0:9,0:9:0.99843,0.00157,0:0,27,250	0/1:62,61:123:0,1,0:348,0,355	0/0:3,0:3:0.908583,0.091417,0:0,9,102
chr5	31128132	chr5_31128132_T_C	T	C	.	PASS	AF=0.5;DP=139;NS=11;AN=22;MAF=0.5;AC=11;AC_Het=3;AC_Hom=8;AC_Hemi=0;HWE=0.221583	GT:AD:DP:GP:PL	0/1:0,1:1:0.001648,0.506352,0.492:25,3,0	1/1:0,5:5:0,0.060434,0.939566:159,15,0	./.:0,0:0:0.257242,0.499897,0.242862:0,0,0	./.:0,0:0:0.257242,0.499897,0.242862:0,0,0	1/1:0,2:2:0,0.339751,0.660248:64,6,0	0/1:5,3:8:0,1,0:79,0,136	0/1:2,1:3:0.000821,0.999179,0:28,0,66	1/1:0,2:2:0,0.339751,0.660248:62,6,0	0/0:15,0:15:0.999941,5.9e-05,0:0,45,307	0/0:16,0:16:0.99997,3e-05,0:0,48,326	0/0:8,0:8:0.992467,0.007533,0:0,24,219	0/0:67,9:76:0.710747,0.289253,0:0,7,306	1/1:0,3:3:0,0.204637,0.795363:99,9,0
chr5	31129608	chr5_31129608_G_A	G	A	.	PASS	AF=0.166667;DP=122;NS=12;AN=24;MAF=0.166667;AC=4;AC_Het=2;AC_Hom=2;AC_Hemi=0;HWE=0.254658	GT:AD:DP:GP:PL	0/1:4,2:6:0.000759,0.999241,0:35,0,109	0/0:4,0:4:0.974351,0.025649,0:0,12,123	0/0:4,0:4:0.974351,0.025649,0:0,12,130	./.:0,0:0:0.682335,0.287401,0.030264:0,0,0	1/1:0,6:6:0,0.129206,0.870794:152,18,0	0/1:2,3:5:0,0.999999,1e-06:79,0,51	0/0:3,0:3:0.949984,0.050016,0:0,9,99	0/0:2,0:2:0.904733,0.095267,0:0,6,68	0/0:6,0:6:0.993462,0.006538,0:0,18,165	0/0:11,0:11:0.999794,0.000206,0:0,33,230	0/0:6,0:6:0.993462,0.006538,0:0,18,159	0/0:66,0:66:1,0,0:0,199,424	0/0:2,0:2:0.904733,0.095267,0:0,6,68
chr5	31130031	chr5_31130031_C_T	C	T	.	PASS	AF=0.125;DP=185;NS=12;AN=24;MAF=0.125;AC=3;AC_Het=1;AC_Hom=2;AC_Hemi=0;HWE=0.130435	GT:AD:DP:GP:PL	0/0:3,0:3:0.969036,0.030964,0:0,9,86	0/0:3,0:3:0.969036,0.030964,0:0,9,108	0/0:3,0:3:0.969036,0.030964,0:0,9,113	./.:0,0:0:0.786183,0.200973,0.012844:0,0,0	0/0:11,0:11:0.999875,0.000125,0:0,33,278	0/1:6,4:10:0,1,0:106,0,160	1/1:0,4:4:0,0.494423,0.505577:132,12,0	0/0:1,0:1:0.886667,0.113329,5e-06:0,3,35	0/0:5,0:5:0.992075,0.007925,0:0,15,144	0/0:20,0:20:1,0,0:0,60,307	0/0:12,0:12:0.999938,6.2e-05,0:0,36,271	0/0:100,0:100:1,0,0:0,301,451	0/0:13,0:13:0.999969,3.1e-05,0:0,39,290
chr5	31130586	chr5_31130586_G_A	G	A	.	PASS	AF=0.384615;DP=238;NS=13;AN=26;MAF=0.384615;AC=10;AC_Het=2;AC_Hom=8;AC_Hemi=0;HWE=0.0196258	GT:AD:DP:GP:PL	0/0:10,0:10:0.998836,0.001164,0:0,30,229	1/1:0,7:7:0,0.025507,0.974493:211,21,0	0/0:6,0:6:0.981689,0.018311,0:0,18,140	0/0:4,0:4:0.930567,0.069433,0:0,12,142	0/0:3,0:3:0.87015,0.12985,0:0,9,110	0/1:2,3:5:0,1,0:96,0,62	1/1:0,4:4:0,0.173143,0.826857:139,12,0	1/1:0,3:3:0,0.29518,0.70482:105,9,0	0/0:13,0:13:0.999854,0.000146,0:0,39,262	0/0:38,0:38:1,0,0:0,114,416	0/0:13,0:13:0.999854,0.000146,0:0,39,284	0/1:62,58:120:0,1,0:353,0,350	1/1:0,9:9:0,0.006501,0.993499:202,27,0
chr5	31131606	chr5_31131606_A_G	A	G	.	PASS	AF=0.458333;DP=186;NS=12;AN=24;MAF=0.458333;AC=11;AC_Het=1;AC_Hom=10;AC_Hemi=0;HWE=0.00444205	GT:AD:DP:GP:PL	./.:0,0:0:0.303541,0.494809,0.20165:0,0,0	1/1:0,2:2:0,0.380206,0.619794:78,6,0	1/1:0,5:5:0,0.071217,0.928783:143,15,0	1/1:0,3:3:0,0.234724,0.765276:112,9,0	0/0:4,0:4:0.907541,0.092459,0:0,12,127	0/0:2,0:2:0.710468,0.289532,0:0,6,82	0/0:1,0:1:0.550932,0.449039,2.9e-05:0,3,41	1/1:0,4:4:0,0.132966,0.867034:117,12,0	0/0:16,0:16:0.999975,2.5e-05,0:0,48,336	0/0:39,0:39:1,0,0:0,117,404	0/0:15,0:15:0.99995,5e-05,0:0,45,322	0/1:57,24:81:0,1,0:256,0,344	1/1:0,3:3:0,0.234724,0.765276:102,9,0
chr5	31132266	chr5_31132266_C_A	C	A	.	PASS	AF=0.454545;DP=251;NS=11;AN=22;MAF=0.454545;AC=10;AC_Het=2;AC_Hom=8;AC_Hemi=0;HWE=0.0610009	GT:AD:DP:GP:PL	./.:0,0:0:0.29502,0.496275,0.208706:0,0,0	0/0:11,0:11:0.999179,0.000821,0:0,33,279	1/1:0,11:11:0,0.00116,0.99884:251,33,0	./.:0,0:0:0.29502,0.496275,0.208706:0,0,0	1/1:0,9:9:0,0.004622,0.995378:262,27,0	0/1:3,4:7:0,1,0:120,0,73	0/0:4,0:4:0.904869,0.095131,0:0,12,138	1/1:0,6:6:0,0.035821,0.964179:193,18,0	0/0:11,0:11:0.999179,0.000821,0:0,33,252	0/0:37,0:37:1,0,0:0,111,432	0/0:22,0:22:1,0,0:0,66,388	0/1:74,50:124:0,1,0:337,0,377	1/1:0,9:9:0,0.004622,0.995378:233,27,0
chr5	31132954	chr5_31132954_G_T	G	T	.	PASS	AF=0.181818;DP=116;NS=11;AN=22;MAF=0.181818;AC=4;AC_Het=4;AC_Hom=0;AC_Hemi=0;HWE=1	GT:AD:DP:GP:PL	./.:0,0:0:0.69304,0.2789,0.028059:0,0,0	0/1:8,1:9:0.286652,0.713348,0:8,0,151	0/0:1,0:1:0.832485,0.167507,8e-06:0,3,36	./.:0,0:0:0.69304,0.2789,0.028059:0,0,0	0/0:4,0:4:0.975466,0.024534,0:0,12,120	0/0:3,0:3:0.952107,0.047893,0:0,9,92	0/0:2,0:2:0.908591,0.091409,0:0,6,67	0/0:2,0:2:0.908591,0.091409,0:0,6,58	0/0:9,1:10:0.960524,0.039476,0:0,10,183	0/1:15,4:19:7.7e-05,0.999923,0:45,0,252	0/1:3,3:6:9e-06,0.999991,0:54,0,85	0/0:54,2:56:1,0,0:0,127,323	0/1:3,1:4:0.490239,0.509761,0:4,0,96
chr5	31133063	chr5_31133063_G_T	G	T	.	PASS	AF=0.5;DP=248;NS=12;AN=24;MAF=0.5;AC=12;AC_Het=0;AC_Hom=12;AC_Hemi=0;HWE=0.000341696	GT:AD:DP:GP:PL	1/1:0,12:12:0,0.000496,0.999504:166,36,0	0/0:9,0:9:0.996174,0.003826,0:0,27,255	1/1:0,13:13:0,0.000248,0.999752:257,39,0	./.:0,0:0:0.254201,0.499965,0.245834:0,0,0	0/0:7,0:7:0.984868,0.015132,0:0,21,206	0/0:3,0:3:0.802668,0.197332,0:0,9,94	1/1:0,4:4:0,0.112771,0.887229:108,12,0	1/1:0,3:3:0,0.202687,0.797313:109,9,0	0/0:19,0:19:0.999996,4e-06,0:0,57,353	0/0:43,0:43:1,0,0:0,129,424	0/0:20,0:20:0.999998,2e-06,0:0,60,354	1/1:0,102:102:0,0,1:443,307,0	1/1:0,12:12:0,0.000496,0.999504:295,36,0
chr5	31133766	chr5_31133766_T_C	T	C	.	PASS	AF=0.192308;DP=175;NS=13;AN=26;MAF=0.192308;AC=5;AC_Het=1;AC_Hom=4;AC_Hemi=0;HWE=0.026087	GT:AD:DP:GP:PL	1/1:0,11:11:0,0.003482,0.996518:231,33,0	0/0:10,0:10:0.999455,0.000545,0:0,30,245	1/1:0,5:5:0,0.182758,0.817242:124,15,0	0/1:0,2:2:0.00029,0.641271,0.358439:42,6,0	0/0:4,0:4:0.966247,0.033753,0:0,12,134	0/0:1,0:1:0.78156,0.218421,1.9e-05:0,3,35	0/0:1,0:1:0.781571,0.218424,5e-06:0,3,41	0/0:4,0:4:0.966247,0.033753,0:0,12,122	0/0:13,0:13:0.999932,6.8e-05,0:0,39,266	0/0:20,0:20:0.999999,1e-06,0:0,60,332	0/0:9,0:9:0.99891,0.00109,0:0,27,202	0/0:86,0:86:1,0,0:0,259,437	0/0:9,0:9:0.99891,0.00109,0:0,27,219
chr5	31134312	chr5_31134312_A_C	A	C	.	PASS	AF=0.166667;DP=158;NS=12;AN=24;MAF=0.166667;AC=4;AC_Het=2;AC_Hom=2;AC_Hemi=0;HWE=0.254658	GT:AD:DP:GP:PL	1/1:0,4:4:0,0.401394,0.598606:99,12,0	0/0:8,0:8:0.998546,0.001454,0:0,24,191	0/0:2,0:2:0.914744,0.085256,0:0,6,57	./.:0,0:0:0.710447,0.264866,0.024687:0,0,0	0/0:3,0:3:0.955474,0.044526,0:0,9,97	0/0:4,0:4:0.97723,0.02277,0:0,12,128	0/1:1,2:3:8e-06,0.999933,5.9e-05:55,0,32	0/0:5,0:5:0.988484,0.011516,0:0,15,151	0/0:9,0:9:0.999272,0.000728,0:0,27,238	0/0:11,0:11:0.999818,0.000182,0:0,33,265	0/0:7,0:7:0.997096,0.002904,0:0,21,196	0/1:42,53:95:0,1,0:343,0,326	0/0:7,0:7:0.997096,0.002904,0:0,21,155
chr5	31135580	chr5_31135580_T_A	T	A	.	PASS	AF=0.458333;DP=224;NS=12;AN=24;MAF=0.458333;AC=11;AC_Het=3;AC_Hom=8;AC_Hemi=0;HWE=0.103129	GT:AD:DP:GP:PL	1/1:0,9:9:0,0.004626,0.995374:223,27,0	1/1:0,5:5:0,0.069217,0.930783:157,15,0	1/1:0,6:6:0,0.035849,0.964151:178,18,0	./.:0,0:0:0.295236,0.496241,0.208524:0,0,0	1/1:0,3:3:0,0.229266,0.770734:105,9,0	0/1:3,3:6:0,1,0:72,0,89	0/1:5,2:7:6e-06,0.999994,0:50,0,145	0/0:2,0:2:0.704126,0.295874,0:0,6,66	0/0:10,0:10:0.998361,0.001639,0:0,30,251	0/0:33,0:33:1,0,0:0,99,424	0/0:14,0:14:0.999897,0.000103,0:0,42,320	0/1:56,62:118:0,1,0:364,0,360	0/0:11,0:11:0.99918,0.00082,0:0,33,275
chr5	31137174	chr5_31137174_G_T	G	T	.	PASS	AF=0.416667;DP=241;NS=12;AN=24;MAF=0.416667;AC=10;AC_Het=4;AC_Hom=6;AC_Hemi=0;HWE=0.289272	GT:AD:DP:GP:PL	0/1:0,1:1:0.001332,0.548276,0.450392:27,3,0	1/1:0,8:8:0,0.00942,0.99058:187,24,0	1/1:0,9:9:0,0.004732,0.995268:230,27,0	./.:0,0:0:0.301411,0.495196,0.203393:0,0,0	0/0:13,0:13:0.9998,0.0002,0:0,39,321	0/0:8,0:8:0.993624,0.006376,0:0,24,237	0/1:1,3:4:1e-06,0.997926,0.002073:56,0,23	0/1:0,1:1:5.3e-05,0.548978,0.450969:41,3,0	0/0:21,0:21:0.999999,1e-06,0:0,63,383	0/0:36,0:36:1,0,0:0,108,423	0/0:17,0:17:0.999987,1.3e-05,0:0,51,350	0/1:86,31:117:0,1,0:187,0,343	1/1:0,5:5:0,0.070701,0.929299:150,15,0
chr5	31138909	chr5_31138909_A_T	A	T	.	PASS	AF=0.230769;DP=207;NS=13;AN=26;MAF=0.230769;AC=6;AC_Het=6;AC_Hom=0;AC_Hemi=0;HWE=1	GT:AD:DP:GP:PL	0/1:16,2:18:0.092198,0.907802,0:12,0,249	0/1:2,1:3:0.002468,0.997531,1e-06:28,0,55	0/0:8,0:8:0.997487,0.002513,0:0,24,198	0/0:1,0:1:0.756143,0.243838,2e-05:0,3,36	0/0:1,0:1:0.756153,0.243841,6e-06:0,3,41	0/0:9,0:9:0.998742,0.001258,0:0,27,252	0/1:5,1:6:0.037968,0.962032,0:16,0,121	0/1:2,1:3:0.003105,0.996894,1e-06:27,0,55	0/1:3,1:4:0.006191,0.993809,0:24,0,99	0/0:24,0:24:1,0,0:0,72,378	0/0:12,0:12:0.999843,0.000157,0:0,36,263	0/0:106,8:114:1,0,0:0,104,330	0/1:3,1:4:0.009774,0.990226,0:22,0,88
chr5	31140291	chr5_31140291_A_G	A	G	.	PASS	AF=0.5;DP=180;NS=12;AN=24;MAF=0.5;AC=12;AC_Het=2;AC_Hom=10;AC_Hemi=0;HWE=0.0264585	GT:AD:DP:GP:PL	0/0:12,0:12:0.999535,0.000465,0:0,36,252	1/1:0,8:8:0,0.008133,0.991867:201,24,0	0/0:8,0:8:0.992613,0.007387,0:0,24,208	./.:0,0:0:0.262262,0.499706,0.238031:0,0,0	1/1:0,2:2:9e-06,0.344183,0.655808:49,6,0	0/1:4,1:5:0.032299,0.967701,0:12,0,133	1/1:0,2:2:0,0.344186,0.655814:63,6,0	0/1:0,1:1:0.001071,0.511564,0.487364:27,3,0	0/0:5,0:5:0.943806,0.056194,0:0,15,166	0/0:38,0:38:1,0,0:0,114,426	0/0:9,0:9:0.996293,0.003707,0:0,27,255	1/1:0,86:86:0,0,1:422,259,0	1/1:0,4:4:0,0.115986,0.884014:129,12,0
chr5	31149965	chr5_31149965_G_A	G	A	.	PASS	AF=0.153846;DP=263;NS=13;AN=26;MAF=0.153846;AC=4;AC_Het=2;AC_Hom=2;AC_Hemi=0;HWE=0.234783	GT:AD:DP:GP:PL	0/0:16,0:16:0.999995,5e-06,0:0,48,310	1/1:0,6:6:0,0.150618,0.849382:198,18,0	0/0:15,0:15:0.999989,1.1e-05,0:0,45,339	0/0:19,0:19:0.999999,1e-06,0:0,57,360	0/0:9,0:9:0.999312,0.000688,0:0,27,244	0/0:7,0:7:0.997254,0.002746,0:0,21,195	0/1:1,4:5:0,0.999776,0.000224:110,0,26	0/0:3,0:3:0.957805,0.042195,0:0,9,93	0/0:25,0:25:1,0,0:0,75,398	0/0:43,0:43:1,0,0:0,129,422	0/0:24,0:24:1,0,0:0,72,395	0/1:35,42:77:0,1,0:356,0,331	0/0:13,0:13:0.999957,4.3e-05,0:0,39,326
chr5	31150348	chr5_31150348_C_T	C	T	.	PASS	AF=0.115385;DP=242;NS=13;AN=26;MAF=0.115385;AC=3;AC_Het=3;AC_Hom=0;AC_Hemi=0;HWE=1	GT:AD:DP:GP:PL	0/0:8,0:8:0.998972,0.001028,0:0,24,179	0/0:5,0:5:0.991837,0.008163,0:0,15,154	0/1:5,5:10:0,1,0:137,0,137	0/0:14,0:14:0.999984,1.6e-05,0:0,42,277	0/1:6,6:12:0,1,0:153,0,149	0/1:8,3:11:1e-06,0.999999,0:67,0,208	0/0:11,0:11:0.999871,0.000129,0:0,33,265	0/0:4,0:4:0.983806,0.016194,0:0,12,141	0/0:15,0:15:0.999992,8e-06,0:0,45,319	0/0:29,0:29:1,0,0:0,87,402	0/0:16,0:16:0.999996,4e-06,0:0,48,328	0/0:90,0:90:1,0,0:0,271,445	0/0:17,0:17:0.999998,2e-06,0:0,51,353
chr5	31150710	chr5_31150710_A_G	A	G	.	PASS	AF=0.384615;DP=242;NS=13;AN=26;MAF=0.384615;AC=10;AC_Het=10;AC_Hom=0;AC_Hemi=0;HWE=0.0747611	GT:AD:DP:GP:PL	0/0:15,0:15:0.999961,3.9e-05,0:0,45,280	0/1:1,8:9:0,0.979727,0.020273:219,0,12	0/1:10,5:15:0,1,0:126,0,216	0/1:19,12:31:0,1,0:233,0,296	0/1:11,4:15:0,1,0:98,0,249	0/0:4,0:4:0.925677,0.074323,0:0,12,117	0/1:7,4:11:0,1,0:89,0,148	0/1:3,4:7:0,1,0:122,0,68	0/1:5,1:6:0.015498,0.984502,0:17,0,115	0/1:15,4:19:0,1,0:68,0,271	0/0:14,1:15:0.910129,0.089871,0:0,11,267	0/1:65,12:77:0,1,0:100,0,288	0/1:13,5:18:0,1,0:100,0,258
chr5	31163125	chr5_31163125_A_C	A	C	.	PASS	AF=0.5;DP=251;NS=13;AN=26;MAF=0.5;AC=13;AC_Het=5;AC_Hom=8;AC_Hemi=0;HWE=0.577624	GT:AD:DP:GP:PL	0/0:13,0:13:0.999775,0.000225,0:0,39,226	0/0:9,0:9:0.99641,0.00359,0:0,27,203	0/0:13,0:13:0.999775,0.000225,0:0,39,272	0/0:18,0:18:0.999993,7e-06,0:0,54,346	0/1:9,3:12:0,1,0:74,0,206	1/1:0,6:6:0,0.032769,0.967231:177,18,0	1/1:0,3:3:0,0.213245,0.786755:88,9,0	1/1:0,6:6:0,0.032769,0.967231:163,18,0	0/1:15,6:21:0,1,0:114,0,218	0/1:26,19:45:0,1,0:266,0,309	0/1:13,18:31:0,1,0:270,0,205	0/1:9,63:72:0,0.898924,0.101076:251,0,6	1/1:0,2:2:1e-06,0.35153,0.648469:58,6,0
chr5	31167912	chr5_31167912_C_T	C	T	.	PASS	AF=0.227273;DP=150;NS=11;AN=22;MAF=0.227273;AC=5;AC_Het=3;AC_Hom=2;AC_Hemi=0;HWE=0.438596	GT:AD:DP:GP:PL	0/0:6,0:6:0.990143,0.009857,0:0,18,145	0/0:1,0:1:0.758377,0.241614,1e-05:0,3,39	1/1:0,3:3:0,0.439673,0.560327:101,9,0	0/1:14,3:17:0.005116,0.994884,0:25,0,291	0/0:5,0:5:0.980477,0.019523,0:0,15,154	./.:0,0:0:0.575144,0.366477,0.058379:0,0,0	./.:0,0:0:0.575144,0.366477,0.058379:0,0,0	0/0:1,0:1:0.758268,0.241579,0.000154:0,3,27	0/0:13,0:13:0.999922,7.8e-05,0:0,39,298	0/0:23,2:25:0.992325,0.007675,0:0,19,330	0/0:21,0:21:1,0,0:0,63,363	0/1:24,32:56:0,1,0:250,0,140	0/1:0,1:1:0.0015,0.757244,0.241257:32,3,0
chr5	31168014	chr5_31168014_G_A	G	A	.	PASS	AF=0.5;DP=138;NS=11;AN=22;MAF=0.5;AC=11;AC_Het=5;AC_Hom=6;AC_Hemi=0;HWE=1	GT:AD:DP:GP:PL	0/0:4,0:4:0.891331,0.108669,0:0,12,93	0/0:1,0:1:0.506205,0.493734,6.1e-05:0,3,39	1/1:0,6:6:0,0.031043,0.968957:123,18,0	0/1:6,5:11:0,1,0:98,0,154	0/1:6,1:7:0.1705,0.8295,0:4,0,163	1/1:0,2:2:1e-06,0.338893,0.661106:60,6,0	./.:0,0:0:0.256272,0.499922,0.243805:0,0,0	1/1:0,3:3:0,0.204015,0.795985:88,9,0	0/1:7,4:11:0,1,0:77,0,183	0/1:24,12:36:0,1,0:118,0,342	0/0:16,1:17:0.995197,0.004803,0:0,26,309	0/1:20,20:40:0,1,0:146,0,150	./.:0,0:0:0.256272,0.499922,0.243805:0,0,0
chr5	31170154	chr5_31170154_T_A	T	A	.	PASS	AF=0.416667;DP=198;NS=12;AN=24;MAF=0.416667;AC=10;AC_Het=6;AC_Hom=4;AC_Hemi=0;HWE=1	GT:AD:DP:GP:PL	0/0:33,2:35:0.999976,2.4e-05,0:0,48,354	1/1:0,4:4:0,0.14974,0.85026:124,12,0	0/0:32,1:33:0.999999,1e-06,0:0,62,338	0/1:5,1:6:0.150901,0.849099,0:6,0,149	0/1:15,5:20:0,1,0:70,0,266	./.:0,0:0:0.342083,0.485591,0.172326:0,0,0	0/0:2,0:2:0.738077,0.261923,0:0,6,73	1/1:0,2:2:1e-06,0.413302,0.586698:62,6,0	0/1:11,3:14:0,1,0:63,0,218	0/1:31,4:35:0.000348,0.999652,0:33,0,325	0/1:18,8:26:0,1,0:146,0,280	0/1:13,6:19:0,1,0:89,0,210	0/0:1,0:1:0.584826,0.415081,9.3e-05:0,3,35
chr5	31170183	chr5_31170183_T_A	T	A	.	PASS	AF=0.416667;DP=191;NS=12;AN=24;MAF=0.416667;AC=10;AC_Het=10;AC_Hom=0;AC_Hemi=0;HWE=0.063131	GT:AD:DP:GP:PL	0/1:28,7:35:0,1,0:77,0,330	0/0:2,0:2:0.729133,0.270867,0:0,6,74	0/1:7,13:20:0,1,0:234,0,141	0/1:7,1:8:0.40348,0.59652,0:0,0,190	0/1:14,4:18:0,1,0:69,0,273	./.:0,0:0:0.32916,0.489129,0.18171:0,0,0	0/1:1,3:4:0,0.992586,0.007414:96,0,17	0/1:1,1:2:0.005336,0.994516,0.000148:21,0,34	0/1:15,2:17:0.080401,0.919599,0:9,0,253	0/1:32,6:38:0,1,0:75,0,333	0/1:25,5:30:1.8e-05,0.999982,0:46,0,325	0/1:2,14:16:0,0.984901,0.015099:220,0,14	0/0:1,0:1:0.573709,0.426259,3.2e-05:0,3,40
chr5	31170215	chr5_31170215_C_T	C	T	.	PASS	AF=0.375;DP=165;NS=12;AN=24;MAF=0.375;AC=9;AC_Het=9;AC_Hom=0;AC_Hemi=0;HWE=0.0922062	GT:AD:DP:GP:PL	0/1:24,8:32:0,1,0:96,0,304	0/1:0,1:1:0.000109,0.593783,0.406108:39,3,0	0/1:19,2:21:0.194848,0.805152,0:5,0,292	0/0:7,0:7:0.989427,0.010573,0:0,21,202	0/1:14,2:16:0.028167,0.971833,0:14,0,283	./.:0,0:0:0.352658,0.482384,0.164958:0,0,0	0/1:3,1:4:0.126259,0.873741,0:7,0,87	0/1:0,1:1:0.000548,0.593523,0.40593:32,3,0	0/1:8,3:11:1e-06,0.999999,0:61,0,183	0/0:34,1:35:1,0,0:0,71,372	0/1:17,4:21:2e-06,0.999998,0:56,0,270	0/1:13,2:15:0.131273,0.868727,0:7,0,219	0/0:1,0:1:0.593832,0.406133,3.5e-05:0,3,39
chr5	31170474	chr5_31170474_A_G	A	G	.	PASS	AF=0.458333;DP=107;NS=12;AN=24;MAF=0.458333;AC=11;AC_Het=5;AC_Hom=6;AC_Hemi=0;HWE=0.59387	GT:AD:DP:GP:PL	0/1:11,4:15:4e-06,0.999996,0:53,0,158	1/1:0,2:2:0,0.398016,0.601984:68,6,0	0/0:15,1:16:0.945058,0.054942,0:0,14,223	0/0:11,0:11:0.999262,0.000738,0:0,33,256	0/1:10,3:13:1e-06,0.999999,0:60,0,195	1/1:0,2:2:0.000252,0.397916,0.601832:36,6,0	0/1:1,1:2:0.000264,0.999434,0.000302:34,0,31	./.:0,0:0:0.324223,0.490366,0.185412:0,0,0	0/0:5,0:5:0.954871,0.045129,0:0,15,150	0/0:22,1:23:0.999545,0.000455,0:0,35,295	0/1:12,3:15:0.002775,0.997225,0:24,0,245	1/1:0,2:2:2.1e-05,0.398007,0.601971:47,6,0	0/1:0,1:1:0.000238,0.569268,0.430494:35,3,0
chr5	31188120	chr5_31188120_A_G	A	G	.	PASS	AF=0.454545;DP=223;NS=11;AN=22;MAF=0.454545;AC=10;AC_Het=2;AC_Hom=8;AC_Hemi=0;HWE=0.0610009	GT:AD:DP:GP:PL	1/1:0,30:30:0,0,1:421,90,0	0/0:3,0:3:0.829316,0.170684,0:0,9,94	1/1:0,16:16:0,3.7e-05,0.999963:313,48,0	0/1:3,7:10:0,1,0:182,0,75	0/0:11,0:11:0.999197,0.000803,0:0,33,293	./.:0,0:0:0.300812,0.495303,0.203885:0,0,0	./.:0,0:0:0.300812,0.495303,0.203885:0,0,0	1/1:0,3:3:0,0.232927,0.767073:104,9,0	0/0:22,0:22:1,0,0:0,66,347	0/0:51,0:51:1,0,0:0,154,413	0/0:18,0:18:0.999994,6e-06,0:0,54,346	0/1:25,25:50:0,1,0:194,0,169	1/1:0,9:9:0,0.004722,0.995278:242,27,0
chr5	31193505	chr5_31193505_C_T	C	T	.	PASS	AF=0.333333;DP=250;NS=12;AN=24;MAF=0.333333;AC=8;AC_Het=6;AC_Hom=2;AC_Hemi=0;HWE=1	GT:AD:DP:GP:PL	1/1:0,22:22:0,1e-06,0.999999:346,66,0	0/0:2,0:2:0.769414,0.230586,0:0,6,63	0/0:17,0:17:0.999991,9e-06,0:0,51,346	0/0:10,0:10:0.998831,0.001169,0:0,30,268	0/0:6,0:6:0.981614,0.018386,0:0,18,188	0/1:3,1:4:0.005282,0.994718,0:22,0,92	0/1:0,1:1:0.00033,0.625029,0.374641:35,3,0	0/0:1,0:1:0.625099,0.374676,0.000225:0,3,30	0/1:12,7:19:0,1,0:152,0,240	0/1:18,21:39:0,1,0:318,0,262	0/1:10,6:16:0,1,0:145,0,233	0/1:68,44:112:0,1,0:332,0,367	./.:0,0:0:0.390922,0.468631,0.140447:0,0,0
chr5	31198367	chr5_31198367_T_A	T	A	.	PASS	AF=0.423077;DP=276;NS=13;AN=26;MAF=0.423077;AC=11;AC_Het=3;AC_Hom=8;AC_Hemi=0;HWE=0.0855297	GT:AD:DP:GP:PL	1/1:0,10:10:0,0.002384,0.997616:252,30,0	1/1:0,7:7:0,0.018761,0.981239:203,21,0	1/1:0,21:21:0,1e-06,0.999999:380,63,0	0/1:9,9:18:0,1,0:221,0,209	0/1:5,4:9:0,1,0:108,0,139	0/0:2,0:2:0.709941,0.290059,0:0,6,76	0/0:2,0:2:0.709941,0.290059,0:0,6,79	0/0:3,0:3:0.83037,0.16963,0:0,9,110	0/0:14,0:14:0.9999,0.0001,0:0,42,318	0/0:49,0:49:1,0,0:0,148,434	0/0:16,0:16:0.999975,2.5e-05,0:0,48,313	0/1:63,53:116:0,1,0:340,0,365	1/1:0,6:6:0,0.036832,0.963168:176,18,0
chr5	31206132	chr5_31206132_T_G	T	G	.	PASS	AF=0.125;DP=192;NS=12;AN=24;MAF=0.125;AC=3;AC_Het=3;AC_Hom=0;AC_Hemi=0;HWE=1	GT:AD:DP:GP:PL	0/0:16,0:16:0.999995,5e-06,0:0,48,296	0/0:2,0:2:0.92999,0.07001,0:0,6,77	0/0:10,0:10:0.999706,0.000294,0:0,30,271	0/0:10,0:10:0.999706,0.000294,0:0,30,261	0/0:9,0:9:0.999412,0.000588,0:0,27,220	0/1:5,1:6:0.040663,0.959337,0:19,0,135	./.:0,0:0:0.755402,0.227473,0.017125:0,0,0	0/0:1,0:1:0.869138,0.13086,2e-06:0,3,41	0/0:19,0:19:0.999999,1e-06,0:0,57,330	0/0:37,1:38:1,0,0:0,79,392	0/1:12,3:15:6e-06,0.999994,0:57,0,261	0/0:57,5:62:1,0,0:0,65,322	0/1:3,1:4:0.020703,0.979297,0:22,0,97
chr5	31206314	chr5_31206314_A_G	A	G	.	PASS	AF=0.461538;DP=284;NS=13;AN=26;MAF=0.461538;AC=12;AC_Het=4;AC_Hom=8;AC_Hemi=0;HWE=0.260843	GT:AD:DP:GP:PL	1/1:0,15:15:0,6.7e-05,0.999933:267,45,0	1/1:0,8:8:0,0.008446,0.991554:230,24,0	1/1:0,16:16:0,3.3e-05,0.999967:330,48,0	1/1:0,22:22:0,1e-06,0.999999:373,66,0	0/1:6,5:11:0,1,0:124,0,124	0/0:4,0:4:0.897156,0.102844,0:0,12,137	0/0:5,0:5:0.945791,0.054209,0:0,15,160	0/0:3,0:3:0.813491,0.186509,0:0,9,99	0/1:13,7:20:0,1,0:140,0,236	0/1:28,19:47:0,1,0:277,0,342	0/1:11,16:27:0,1,0:281,0,227	0/0:91,0:91:1,0,0:0,274,450	0/0:4,0:4:0.897156,0.102844,0:0,12,126
chr5	31207647	chr5_31207647_A_G	A	G	.	PASS	AF=0.346154;DP=272;NS=13;AN=26;MAF=0.346154;AC=9;AC_Het=5;AC_Hom=4;AC_Hemi=0;HWE=0.578215	GT:AD:DP:GP:PL	1/1:0,24:24:0,0,1:385,72,0	0/0:10,0:10:0.998956,0.001044,0:0,30,254	1/1:0,15:15:0,0.000114,0.999886:304,45,0	0/1:10,6:16:0,1,0:149,0,239	0/1:8,10:18:0,1,0:225,0,195	0/1:5,5:10:0,1,0:138,0,106	0/1:2,3:5:0,1,0:94,0,63	0/0:4,0:4:0.937296,0.062704,0:0,12,134	0/0:11,0:11:0.999478,0.000522,0:0,33,273	0/0:46,0:46:1,0,0:0,138,423	0/0:18,0:18:0.999996,4e-06,0:0,54,347	0/1:38,43:81:0,1,0:358,0,329	0/0:14,0:14:0.999935,6.5e-05,0:0,42,306
chr5	31210769	chr5_31210769_C_T	C	T	.	PASS	AF=0.458333;DP=118;NS=12;AN=24;MAF=0.458333;AC=11;AC_Het=5;AC_Hom=6;AC_Hemi=0;HWE=0.59387	GT:AD:DP:GP:PL	0/0:2,0:2:0.697383,0.302617,0:0,6,67	./.:0,0:0:0.286618,0.497498,0.215884:0,0,0	0/1:0,1:1:0.000123,0.535299,0.464578:37,3,0	0/1:7,3:10:0,1,0:75,0,193	0/1:7,1:8:0.028568,0.971432,0:13,0,200	0/1:2,1:3:0.001156,0.998844,0:27,0,63	0/1:2,1:3:0.000366,0.999632,2e-06:32,0,53	1/1:0,3:3:0,0.223633,0.776367:99,9,0	0/0:9,0:9:0.996622,0.003378,0:0,27,247	0/0:28,0:28:1,0,0:0,84,388	0/0:18,0:18:0.999993,7e-06,0:0,54,322	1/1:1,30:31:0,7e-06,0.999993:363,55,0	1/1:0,2:2:0,0.365526,0.634474:81,6,0
chr5	31211388	chr5_31211388_C_T	C	T	.	PASS	AF=0.166667;DP=147;NS=12;AN=24;MAF=0.166667;AC=4;AC_Het=4;AC_Hom=0;AC_Hemi=0;HWE=1	GT:AD:DP:GP:PL	./.:0,0:0:0.689722,0.281546,0.028732:0,0,0	0/0:3,0:3:0.951453,0.048547,0:0,9,111	0/0:10,0:10:0.999602,0.000398,0:0,30,235	0/1:2,1:3:0.012207,0.987793,0:23,0,61	0/0:5,0:5:0.987405,0.012595,0:0,15,147	0/0:3,0:3:0.951453,0.048547,0:0,9,95	0/1:3,1:4:0.012238,0.987762,0:23,0,102	0/0:3,0:3:0.951453,0.048547,0:0,9,109	0/0:12,0:12:0.9999,0.0001,0:0,36,287	0/1:27,6:33:0,1,0:83,0,316	0/1:14,2:16:0.091371,0.908629,0:14,0,272	0/0:47,4:51:0.999669,0.000331,0:0,31,330	0/0:4,0:4:0.975123,0.024877,0:0,12,102
chr5	31212166	chr5_31212166_T_C	T	C	.	PASS	AF=0.153846;DP=262;NS=13;AN=26;MAF=0.153846;AC=4;AC_Het=4;AC_Hom=0;AC_Hemi=0;HWE=1	GT:AD:DP:GP:PL	0/0:10,0:10:0.999649,0.000351,0:0,30,198	0/0:8,0:8:0.998597,0.001403,0:0,24,235	0/0:17,0:17:0.999997,3e-06,0:0,51,347	0/0:10,0:10:0.999649,0.000351,0:0,30,250	0/0:7,0:7:0.997199,0.002801,0:0,21,204	0/0:6,0:6:0.994413,0.005587,0:0,18,186	0/0:4,0:4:0.978021,0.021979,0:0,12,123	0/0:2,0:2:0.917521,0.082479,0:0,6,76	0/0:20,2:22:0.922163,0.077837,0:0,6,302	0/1:38,6:44:0.000155,0.999845,0:43,0,325	0/1:13,2:15:0.101581,0.898419,0:14,0,250	0/1:95,14:109:0.004547,0.995453,0:28,0,283	0/1:7,1:8:0.124311,0.875689,0:13,0,182
chr5	31213193	chr5_31213193_A_C	A	C	.	PASS	AF=0.153846;DP=241;NS=13;AN=26;MAF=0.153846;AC=4;AC_Het=2;AC_Hom=2;AC_Hemi=0;HWE=0.234783	GT:AD:DP:GP:PL	0/0:19,0:19:0.999999,1e-06,0:0,57,353	0/0:5,0:5:0.98944,0.01056,0:0,15,174	0/1:10,16:26:0,1,0:271,0,221	1/1:0,6:6:0,0.154676,0.845324:170,18,0	0/0:11,1:12:0.705044,0.294956,0:1,0,256	0/0:4,0:4:0.9791,0.0209,0:0,12,142	0/0:5,0:5:0.98944,0.01056,0:0,15,171	0/0:3,0:3:0.959055,0.040945,0:0,9,110	0/1:13,2:15:0.431715,0.568285,0:6,0,280	0/0:31,0:31:1,0,0:0,93,398	0/0:10,0:10:0.999667,0.000333,0:0,30,266	0/0:96,0:96:1,0,0:0,289,449	0/0:9,0:9:0.999333,0.000667,0:0,27,267
chr5	31217949	chr5_31217949_G_T	G	T	.	PASS	AF=0.5;DP=159;NS=11;AN=22;MAF=0.5;AC=11;AC_Het=1;AC_Hom=10;AC_Hemi=0;HWE=0.0107622	GT:AD:DP:GP:PL	1/1:0,2:2:0,0.341181,0.658819:67,6,0	1/1:0,5:5:0,0.060796,0.939204:127,15,0	./.:0,0:0:0.258859,0.499846,0.241295:0,0,0	./.:0,0:0:0.258859,0.499846,0.241295:0,0,0	0/0:7,0:7:0.985139,0.014861,0:0,21,207	0/0:8,0:8:0.992514,0.007486,0:0,24,207	1/1:0,3:3:0,0.205676,0.794324:97,9,0	0/1:0,1:1:0.00105,0.508245,0.490705:27,3,0	0/0:12,0:12:0.999529,0.000471,0:0,36,256	0/0:27,0:27:1,0,0:0,81,392	0/0:4,0:4:0.892315,0.107685,0:0,12,125	1/1:0,86:86:0,0,1:400,259,0	1/1:0,3:3:0,0.205676,0.794324:91,9,0
chr5	31219712	chr5_31219712_T_C	T	C	.	PASS	AF=0.125;DP=231;NS=12;AN=24;MAF=0.125;AC=3;AC_Het=1;AC_Hom=2;AC_Hemi=0;HWE=0.130435	GT:AD:DP:GP:PL	0/0:5,0:5:0.991163,0.008837,0:0,15,153	0/0:9,0:9:0.999443,0.000557,0:0,27,248	0/0:6,0:6:0.995562,0.004438,0:0,18,172	./.:0,0:0:0.765901,0.218513,0.015586:0,0,0	1/1:0,6:6:0,0.179692,0.820308:179,18,0	0/1:3,7:10:0,1,0:188,0,81	0/0:1,0:1:0.875158,0.124841,1e-06:0,3,41	0/0:3,0:3:0.965566,0.034434,0:0,9,101	0/0:9,0:9:0.999443,0.000557,0:0,27,245	0/0:38,0:38:1,0,0:0,114,430	0/0:13,0:13:0.999965,3.5e-05,0:0,39,269	0/0:124,0:124:1,0,0:0,373,479	0/0:7,0:7:0.997776,0.002224,0:0,21,190
chr5	31220127	chr5_31220127_A_C	A	C	.	PASS	AF=0.458333;DP=205;NS=12;AN=24;MAF=0.458333;AC=11;AC_Het=3;AC_Hom=8;AC_Hemi=0;HWE=0.103129	GT:AD:DP:GP:PL	0/1:11,9:20:0,1,0:170,0,209	1/1:0,7:7:0,0.018734,0.981266:202,21,0	0/0:5,0:5:0.951344,0.048656,0:0,15,137	./.:0,0:0:0.302443,0.49501,0.202547:0,0,0	1/1:0,6:6:0,0.03678,0.96322:179,18,0	0/1:4,2:6:2e-06,0.999998,0:54,0,113	1/1:0,3:3:0,0.234,0.766:103,9,0	0/0:1,0:1:0.54993,0.450033,3.7e-05:0,3,40	0/0:13,0:13:0.9998,0.0002,0:0,39,296	0/0:37,0:37:1,0,0:0,111,388	0/0:14,0:14:0.9999,0.0001,0:0,42,291	1/1:12,71:83:0,0.405823,0.594177:300,6,0	0/1:4,1:5:0.002455,0.997545,0:24,0,123
chr5	31221088	chr5_31221088_G_T	G	T	.	PASS	AF=0.192308;DP=200;NS=13;AN=26;MAF=0.192308;AC=5;AC_Het=1;AC_Hom=4;AC_Hemi=0;HWE=0.026087	GT:AD:DP:GP:PL	1/1:0,4:4:0,0.352125,0.647875:112,12,0	0/0:12,0:12:0.999888,0.000112,0:0,36,292	1/1:0,5:5:0,0.213683,0.786317:128,15,0	0/1:0,2:2:2.4e-05,0.684931,0.315046:54,6,0	0/0:9,0:9:0.999103,0.000897,0:0,27,245	0/0:14,0:14:0.999972,2.8e-05,0:0,42,310	0/0:9,0:9:0.999103,0.000897,0:0,27,248	0/0:2,0:2:0.896871,0.103129,0:0,6,73	0/0:16,0:16:0.999993,7e-06,0:0,48,319	0/0:20,0:20:1,0,0:0,60,355	0/0:7,0:7:0.99642,0.00358,0:0,21,207	0/0:93,0:93:1,0,0:0,280,445	0/0:7,0:7:0.99642,0.00358,0:0,21,214
chr5	31221868	chr5_31221868_A_T	A	T	.	PASS	AF=0.25;DP=213;NS=12;AN=24;MAF=0.25;AC=6;AC_Het=0;AC_Hom=6;AC_Hemi=0;HWE=0.00163452	GT:AD:DP:GP:PL	0/0:11,0:11:0.999696,0.000304,0:0,33,202	1/1:0,10:10:0,0.006229,0.993771:240,30,0	1/1:0,14:14:0,0.000392,0.999608:295,42,0	./.:0,0:0:0.581331,0.362239,0.05643:0,0,0	0/0:4,0:4:0.962516,0.037484,0:0,12,134	0/0:7,0:7:0.995156,0.004844,0:0,21,204	0/0:4,0:4:0.962516,0.037484,0:0,12,121	1/1:0,3:3:0,0.445182,0.554818:111,9,0	0/0:16,0:16:0.99999,1e-05,0:0,48,285	0/0:29,0:29:1,0,0:0,87,377	0/0:10,0:10:0.999392,0.000608,0:0,30,244	0/0:102,0:102:1,0,0:0,307,457	0/0:3,0:3:0.92774,0.07226,0:0,9,86
chr5	31225711	chr5_31225711_A_G	A	G	.	PASS	AF=0.166667;DP=209;NS=12;AN=24;MAF=0.166667;AC=4;AC_Het=2;AC_Hom=2;AC_Hemi=0;HWE=0.254658	GT:AD:DP:GP:PL	1/1:0,10:10:0,0.008616,0.991384:209,30,0	0/1:2,1:3:0.12302,0.87698,0:12,0,58	0/0:18,0:18:0.999998,2e-06,0:0,54,333	0/1:0,1:1:0.01136,0.807241,0.181399:25,3,0	0/0:4,0:4:0.972679,0.027321,0:0,12,138	0/0:3,0:3:0.946811,0.053189,0:0,9,79	./.:0,0:0:0.666702,0.299632,0.033666:0,0,0	0/0:1,0:1:0.816517,0.18348,3e-06:0,3,41	0/0:12,0:12:0.99989,0.00011,0:0,36,290	0/0:32,0:32:1,0,0:0,96,389	0/0:13,0:13:0.999945,5.5e-05,0:0,39,306	0/0:110,0:110:1,0,0:0,331,422	0/0:2,0:2:0.898994,0.101006,0:0,6,75
chr5	31228896	chr5_31228896_G_A	G	A	.	PASS	AF=0.5;DP=82;NS=11;AN=22;MAF=0.5;AC=11;AC_Het=1;AC_Hom=10;AC_Hemi=0;HWE=0.0107622	GT:AD:DP:GP:PL	./.:0,0:0:0.263112,0.499665,0.237224:0,0,0	1/1:0,4:4:0,0.116326,0.883674:122,12,0	0/1:0,1:1:0.001077,0.51239,0.486534:27,3,0	./.:0,0:0:0.263112,0.499665,0.237224:0,0,0	0/0:8,0:8:0.992637,0.007363,0:0,24,209	0/0:7,0:7:0.985381,0.014619,0:0,21,214	1/1:0,4:4:0,0.116326,0.883674:123,12,0	1/1:0,2:2:0,0.344935,0.655065:69,6,0	0/0:10,0:10:0.998149,0.001851,0:0,30,248	0/0:21,0:21:0.999999,1e-06,0:0,63,344	0/0:14,0:14:0.999884,0.000116,0:0,42,306	1/1:0,8:8:0,0.00816,0.99184:128,24,0	1/1:0,3:3:0,0.208411,0.791589:95,9,0
chr5	31230845	chr5_31230845_A_G	A	G	.	PASS	AF=0.125;DP=214;NS=12;AN=24;MAF=0.125;AC=3;AC_Het=1;AC_Hom=2;AC_Hemi=0;HWE=0.130435	GT:AD:DP:GP:PL	0/0:22,0:22:1,0,0:0,66,343	0/0:11,0:11:0.999852,0.000148,0:0,33,277	0/0:9,0:9:0.999409,0.000591,0:0,27,238	./.:0,0:0:0.754368,0.228351,0.017281:0,0,0	1/1:0,11:11:0,0.00641,0.99359:222,33,0	0/1:4,2:6:1.7e-05,0.999983,0:53,0,110	0/0:5,0:5:0.99063,0.00937,0:0,15,107	0/0:1,0:1:0.86851,0.13145,4e-05:0,3,27	0/0:22,0:22:1,0,0:0,66,365	0/0:38,0:38:1,0,0:0,114,409	0/0:8,0:8:0.998819,0.001181,0:0,24,184	0/0:77,0:77:1,0,0:0,232,398	0/0:4,0:4:0.981433,0.018567,0:0,12,122
chr5	31238648	chr5_31238648_T_C	T	C	.	PASS	AF=0.208333;DP=147;NS=12;AN=24;MAF=0.208333;AC=5;AC_Het=5;AC_Hom=0;AC_Hemi=0;HWE=1	GT:AD:DP:GP:PL	0/1:2,1:3:0.027388,0.972574,3.9e-05:18,0,36	0/1:3,1:4:0.002241,0.997759,0:29,0,77	0/0:3,0:3:0.933957,0.066043,0:0,9,67	./.:0,0:0:0.607635,0.343749,0.048616:0,0,0	0/0:2,0:2:0.876097,0.123903,0:0,6,62	0/0:3,0:3:0.933957,0.066043,0:0,9,92	0/0:2,0:2:0.876097,0.123903,0:0,6,80	0/1:1,1:2:0.013883,0.985007,0.001111:21,0,21	0/1:5,1:6:0.053595,0.946405,0:15,0,126	0/0:17,1:18:0.998901,0.001099,0:0,27,262	0/0:4,0:4:0.965851,0.034149,0:0,12,129	0/0:94,3:97:1,0,0:0,205,411	0/1:2,1:3:0.027389,0.972611,0:18,0,64
chr5	31238863	chr5_31238863_G_A	G	A	.	PASS	AF=0.25;DP=125;NS=12;AN=24;MAF=0.25;AC=6;AC_Het=6;AC_Hom=0;AC_Hemi=0;HWE=0.529258	GT:AD:DP:GP:PL	0/0:11,0:11:0.999611,0.000389,0:0,33,227	./.:0,0:0:0.511429,0.407427,0.081144:0,0,0	0/0:4,0:4:0.952573,0.047427,0:0,12,120	0/1:0,1:1:0.00018,0.715013,0.284808:40,3,0	0/1:2,1:3:0.003165,0.996835,1e-06:26,0,55	0/0:5,0:5:0.975711,0.024289,0:0,15,132	0/0:1,0:1:0.715136,0.284852,1.1e-05:0,3,40	0/0:1,0:1:0.714983,0.284791,0.000226:0,3,27	0/1:5,2:7:0.000118,0.999882,0:40,0,118	0/1:16,2:18:0.056126,0.943874,0:13,0,279	0/0:16,0:16:0.999988,1.2e-05,0:0,48,330	0/1:34,19:53:0,1,0:160,0,275	0/1:4,1:5:0.030874,0.969126,0:16,0,110
chr5	31238880	chr5_31238880_G_A	G	A	.	PASS	AF=0.153846;DP=139;NS=13;AN=26;MAF=0.153846;AC=4;AC_Het=4;AC_Hom=0;AC_Hemi=0;HWE=1	GT:AD:DP:GP:PL	0/1:7,3:10:2e-06,0.999998,0:61,0,146	0/0:1,0:1:0.825964,0.174025,1.2e-05:0,3,35	0/1:3,4:7:0,1,0:74,0,69	0/0:2,0:2:0.904695,0.095305,0:0,6,70	0/1:5,1:6:0.231679,0.768321,0:9,0,125	0/0:4,0:4:0.97434,0.02566,0:0,12,107	0/0:1,0:1:0.82597,0.174026,5e-06:0,3,39	0/0:2,0:2:0.904695,0.095305,0:0,6,67	0/0:12,1:13:0.859875,0.140125,0:0,4,237	0/0:25,2:27:0.999116,0.000884,0:0,27,335	0/0:16,1:17:0.998959,0.001041,0:0,26,302	0/1:36,10:46:1e-06,0.999999,0:66,0,292	0/0:3,0:3:0.949963,0.050037,0:0,9,107
chr5	31238897	chr5_31238897_G_T	G	T	.	PASS	AF=0.423077;DP=133;NS=13;AN=26;MAF=0.423077;AC=11;AC_Het=9;AC_Hom=2;AC_Hemi=0;HWE=0.275057	GT:AD:DP:GP:PL	0/1:7,3:10:2e-06,0.999998,0:54,0,148	0/1:0,1:1:0.000195,0.535472,0.464333:35,3,0	0/1:1,4:5:0,0.989116,0.010884:102,0,16	0/0:2,0:2:0.697563,0.302437,0:0,6,69	0/1:3,2:5:0.000263,0.999737,0:33,0,87	1/1:0,2:2:2e-06,0.365722,0.634276:56,6,0	0/0:1,0:1:0.533873,0.462938,0.003189:0,3,21	0/1:1,1:2:0.004574,0.994881,0.000546:21,0,29	0/1:6,9:15:0,1,0:178,0,138	0/1:20,8:28:0,1,0:111,0,293	0/1:17,2:19:0.104199,0.895801,0:7,0,281	0/1:29,7:36:0,1,0:64,0,280	0/0:2,0:2:0.697561,0.302436,3e-06:0,6,52
chr5	31238909	chr5_31238909_G_A	G	A	.	PASS	AF=0.192308;DP=134;NS=13;AN=26;MAF=0.192308;AC=5;AC_Het=5;AC_Hom=0;AC_Hemi=0;HWE=1	GT:AD:DP:GP:PL	0/1:10,2:12:0.005262,0.994738,0:25,0,209	0/0:1,0:1:0.755621,0.244359,2e-05:0,3,36	0/0:5,0:5:0.980189,0.019811,0:0,15,129	0/0:4,0:4:0.961148,0.038852,0:0,12,123	0/0:5,0:5:0.980189,0.019811,0:0,15,133	0/1:1,1:2:0.012175,0.987623,0.000202:21,0,29	0/0:1,0:1:0.755162,0.244211,0.000627:0,3,21	0/1:0,2:2:3e-06,0.607239,0.392758:61,6,0	0/1:14,3:17:0.000218,0.999782,0:39,0,251	0/0:26,3:29:0.835557,0.164443,0:0,5,328	0/0:17,0:17:0.999995,5e-06,0:0,51,314	0/1:29,9:38:0,1,0:94,0,274	0/0:1,0:1:0.755162,0.244211,0.000627:0,3,21
chr5	31238972	chr5_31238972_A_G	A	G	.	PASS	AF=0.318182;DP=61;NS=11;AN=22;MAF=0.318182;AC=7;AC_Het=5;AC_Hom=2;AC_Hemi=0;HWE=1	GT:AD:DP:GP:PL	0/1:4,6:10:0,1,0:110,0,69	./.:0,0:0:0.430315,0.451338,0.118347:0,0,0	0/0:1,0:1:0.655047,0.343522,0.001431:0,3,21	1/1:0,3:3:0,0.322813,0.677187:82,9,0	0/1:2,2:4:7.9e-05,0.99992,0:41,0,60	./.:0,0:0:0.430315,0.451338,0.118347:0,0,0	0/0:2,0:2:0.792259,0.207737,3e-06:0,6,48	0/0:1,0:1:0.65575,0.34389,0.00036:0,3,27	0/1:5,1:6:0.029639,0.970361,0:15,0,121	0/1:15,3:18:0.018181,0.981819,0:17,0,264	0/0:7,0:7:0.991873,0.008127,0:0,21,190	0/0:5,0:5:0.968265,0.031735,0:0,15,84	0/1:2,2:4:5.6e-05,0.9994,0.000543:42,0,27
chr5	31239013	chr5_31239013_A_G	A	G	.	PASS	AF=0.272727;DP=137;NS=11;AN=22;MAF=0.272727;AC=6;AC_Het=6;AC_Hom=0;AC_Hemi=0;HWE=0.504644	GT:AD:DP:GP:PL	0/1:13,4:17:8e-06,0.999992,0:52,0,146	./.:0,0:0:0.478819,0.426297,0.094884:0,0,0	0/0:5,0:5:0.972932,0.027068,0:0,15,123	0/1:3,1:4:0.043037,0.956963,0:14,0,66	0/1:8,2:10:0.000129,0.999871,0:39,0,151	./.:0,0:0:0.478819,0.426297,0.094884:0,0,0	0/0:1,0:1:0.69178,0.307946,0.000274:0,3,27	0/0:1,0:1:0.69178,0.307946,0.000274:0,3,27	0/0:11,1:12:0.611382,0.388618,0:0,1,182	0/0:17,1:18:0.999433,0.000567,0:0,32,246	0/1:7,1:8:0.18552,0.81448,0:7,0,141	0/1:37,13:50:0,1,0:139,0,279	0/1:5,1:6:0.027796,0.972204,0:16,0,96
chr5	31239109	chr5_31239109_G_A	G	A	.	PASS	AF=0.166667;DP=79;NS=12;AN=24;MAF=0.166667;AC=4;AC_Het=4;AC_Hom=0;AC_Hemi=0;HWE=1	GT:AD:DP:GP:PL	0/0:6,0:6:0.993316,0.006684,0:0,18,147	0/0:2,0:2:0.9028,0.0972,0:0,6,69	0/0:5,0:5:0.986721,0.013279,0:0,15,122	0/1:0,1:1:0.000382,0.822504,0.177114:40,3,0	0/0:9,0:9:0.99916,0.00084,0:0,27,206	0/0:3,0:3:0.948918,0.051082,0:0,9,97	0/0:1,0:1:0.822758,0.177166,7.6e-05:0,3,27	./.:0,0:0:0.677032,0.291575,0.031393:0,0,0	0/0:13,0:13:0.999947,5.3e-05,0:0,39,283	0/1:11,3:14:0.000315,0.999685,0:39,0,179	0/1:4,1:5:0.367459,0.632541,0:6,0,118	0/1:14,3:17:0.000252,0.999748,0:40,0,136	0/0:2,0:2:0.9028,0.0972,0:0,6,57
chr5	31239141	chr5_31239141_G_A	G	A	.	PASS	AF=0.416667;DP=127;NS=12;AN=24;MAF=0.416667;AC=10;AC_Het=8;AC_Hom=2;AC_Hemi=0;HWE=0.547718	GT:AD:DP:GP:PL	0/1:12,4:16:4e-06,0.999996,0:52,0,199	0/1:4,1:5:0.035269,0.964731,0:12,0,102	1/1:0,2:2:0,0.365016,0.634984:63,6,0	0/1:0,1:1:6.1e-05,0.534785,0.465153:40,3,0	0/1:10,2:12:0.009719,0.990281,0:18,0,206	0/0:3,0:3:0.821395,0.178605,0:0,9,90	0/0:1,0:1:0.534801,0.465159,4e-05:0,3,40	./.:0,0:0:0.286033,0.497575,0.216392:0,0,0	0/1:9,4:13:0,1,0:69,0,194	0/1:18,10:28:0,1,0:138,0,259	0/1:10,4:14:2e-06,0.999998,0:54,0,221	0/1:21,10:31:0,1,0:113,0,229	0/0:1,0:1:0.534736,0.465103,0.000161:0,3,34
chr5	31239172	chr5_31239172_G_A	G	A	.	PASS	AF=0.125;DP=197;NS=12;AN=24;MAF=0.125;AC=3;AC_Het=3;AC_Hom=0;AC_Hemi=0;HWE=1	GT:AD:DP:GP:PL	0/0:27,1:28:0.999998,2e-06,0:0,53,334	0/0:5,0:5:0.989031,0.010969,0:0,15,130	0/0:9,0:9:0.999307,0.000693,0:0,27,173	0/1:0,2:2:1.7e-05,0.738043,0.26194:57,6,0	0/1:6,2:8:0.000454,0.999546,0:38,0,126	0/0:1,0:1:0.849287,0.150707,5e-06:0,3,37	0/0:1,0:1:0.84929,0.150708,3e-06:0,3,40	./.:0,0:0:0.721295,0.255992,0.022713:0,0,0	0/0:18,0:18:0.999999,1e-06,0:0,54,290	0/0:41,2:43:0.999998,2e-06,0:0,53,320	0/1:17,3:20:1.5e-05,0.999985,0:53,0,274	0/0:55,4:59:0.999999,1e-06,0:0,56,314	0/0:3,0:3:0.957522,0.042478,0:0,9,93
chr5	31239254	chr5_31239254_C_T	C	T	.	PASS	AF=0.227273;DP=157;NS=11;AN=22;MAF=0.227273;AC=5;AC_Het=5;AC_Hom=0;AC_Hemi=0;HWE=1	GT:AD:DP:GP:PL	0/1:8,3:11:1e-06,0.999999,0:60,0,169	0/0:2,0:2:0.856672,0.143328,0:0,6,67	0/0:7,0:7:0.994799,0.005201,0:0,21,172	./.:0,0:0:0.561415,0.375723,0.062862:0,0,0	0/1:6,2:8:0.000372,0.999628,0:36,0,164	0/0:6,0:6:0.989652,0.010348,0:0,18,180	./.:0,0:0:0.561415,0.375723,0.062862:0,0,0	0/0:1,0:1:0.74927,0.250719,1.1e-05:0,3,39	0/1:8,3:11:1e-06,0.999999,0:61,0,195	0/1:27,7:34:0,1,0:82,0,341	0/0:16,0:16:0.99999,1e-05,0:0,48,340	0/1:50,9:59:0.036656,0.963344,0:16,0,280	0/0:2,0:2:0.856672,0.143328,0:0,6,62
chr5	31242086	chr5_31242086_C_A	C	A	.	PASS	AF=0.181818;DP=119;NS=11;AN=22;MAF=0.181818;AC=4;AC_Het=4;AC_Hom=0;AC_Hemi=0;HWE=1	GT:AD:DP:GP:PL	0/0:11,0:11:0.999781,0.000219,0:0,33,210	0/0:4,0:4:0.972708,0.027292,0:0,12,126	0/0:4,0:4:0.972708,0.027292,0:0,12,101	./.:0,0:0:0.666964,0.299429,0.033607:0,0,0	0/1:1,1:2:0.002807,0.996302,0.000892:29,0,21	0/0:3,0:3:0.946865,0.053135,0:0,9,91	0/0:2,0:2:0.899092,0.100908,0:0,6,69	./.:0,0:0:0.666964,0.299429,0.033607:0,0,0	0/1:6,2:8:0.000257,0.999743,0:39,0,126	0/0:16,1:17:0.989259,0.010741,0:0,16,256	0/1:9,3:12:2.7e-05,0.999973,0:49,0,205	0/0:46,3:49:1,0,0:0,70,304	0/1:6,1:7:0.184302,0.815698,0:10,0,157
chr5	31243390	chr5_31243390_C_G	C	G	.	PASS	AF=0.125;DP=161;NS=12;AN=24;MAF=0.125;AC=3;AC_Het=1;AC_Hom=2;AC_Hemi=0;HWE=0.130435	GT:AD:DP:GP:PL	0/0:9,0:9:0.999506,0.000494,0:0,27,191	0/0:6,0:6:0.996063,0.003937,0:0,18,171	0/0:1,0:1:0.887718,0.11228,2e-06:0,3,39	./.:0,0:0:0.788044,0.199349,0.012607:0,0,0	1/1:0,4:4:0,0.497042,0.502958:81,12,0	0/1:5,2:7:0.000101,0.999899,0:46,0,113	0/0:5,0:5:0.992157,0.007843,0:0,15,150	0/0:2,0:2:0.940521,0.059479,0:0,6,75	0/0:15,0:15:0.999992,8e-06,0:0,45,291	0/0:37,0:37:1,0,0:0,111,391	0/0:13,0:13:0.999969,3.1e-05,0:0,39,260	0/0:57,0:57:1,0,0:0,172,409	0/0:5,0:5:0.992157,0.007843,0:0,15,143
chr5	31243869	chr5_31243869_A_G	A	G	.	PASS	AF=0.384615;DP=200;NS=13;AN=26;MAF=0.384615;AC=10;AC_Het=4;AC_Hom=6;AC_Hemi=0;HWE=0.255674	GT:AD:DP:GP:PL	1/1:0,5:5:0,0.091437,0.908563:159,15,0	0/0:2,0:2:0.763069,0.236931,0:0,6,71	0/0:10,0:10:0.998789,0.001211,0:0,30,267	0/1:0,1:1:0.001978,0.615679,0.382343:27,3,0	1/1:0,2:2:1e-06,0.446024,0.553976:63,6,0	0/0:9,0:9:0.99758,0.00242,0:0,27,251	0/1:3,3:6:2e-06,0.999998,0:56,0,91	1/1:0,4:4:0,0.167554,0.832446:137,12,0	0/0:8,0:8:0.995172,0.004828,0:0,24,228	0/0:19,1:20:0.999839,0.000161,0:0,39,342	0/0:10,0:10:0.998789,0.001211,0:0,30,262	0/1:21,90:111:0,1,0:304,0,93	0/1:1,9:10:0,0.961531,0.038469:228,0,9
chr5	31247563	chr5_31247563_T_A	T	A	.	PASS	AF=0.5;DP=214;NS=12;AN=24;MAF=0.5;AC=12;AC_Het=0;AC_Hom=12;AC_Hemi=0;HWE=0.000341696	GT:AD:DP:GP:PL	1/1:0,7:7:0,0.016969,0.983031:118,21,0	0/0:6,0:6:0.972494,0.027506,0:0,18,185	1/1:0,3:3:0,0.216422,0.783578:84,9,0	./.:0,0:0:0.275519,0.49876,0.225721:0,0,0	0/0:9,0:9:0.996477,0.003523,0:0,27,231	0/0:5,0:5:0.946461,0.053539,0:0,15,160	1/1:0,3:3:0,0.216422,0.783578:101,9,0	1/1:0,3:3:0,0.216422,0.783578:101,9,0	0/0:7,0:7:0.986055,0.013945,0:0,21,201	0/0:36,0:36:1,0,0:0,108,395	0/0:9,0:9:0.996477,0.003523,0:0,27,254	1/1:0,120:120:0,0,1:462,361,0	1/1:0,6:6:0,0.033372,0.966628:168,18,0
chr5	31252382	chr5_31252382_C_T	C	T	.	PASS	AF=0.423077;DP=132;NS=13;AN=26;MAF=0.423077;AC=11;AC_Het=7;AC_Hom=4;AC_Hemi=0;HWE=1	GT:AD:DP:GP:PL	0/0:25,1:26:0.999997,3e-06,0:0,58,348	1/1:0,2:2:4e-06,0.397769,0.602227:54,6,0	0/0:15,2:17:0.802396,0.197604,0:0,8,285	1/1:0,5:5:0,0.076264,0.923736:140,15,0	0/1:9,3:12:1e-06,0.999999,0:57,0,222	0/1:7,3:10:2e-06,0.999998,0:56,0,168	0/1:0,1:1:6e-05,0.569118,0.430822:41,3,0	0/1:2,1:3:0.016384,0.983615,1e-06:16,0,56	0/1:10,1:11:0.212383,0.787617,0:4,0,223	0/0:23,1:24:0.999985,1.5e-05,0:0,50,351	0/0:13,0:13:0.999815,0.000185,0:0,39,272	0/1:1,4:5:0,0.735538,0.264462:88,0,0	0/1:1,2:3:8.5e-05,0.988052,0.011863:39,0,15
chr5	31252396	chr5_31252396_T_C	T	C	.	PASS	AF=0.115385;DP=123;NS=13;AN=26;MAF=0.115385;AC=3;AC_Het=3;AC_Hom=0;AC_Hemi=0;HWE=1	GT:AD:DP:GP:PL	0/0:27,1:28:0.999989,1.1e-05,0:0,44,337	0/0:2,0:2:0.928848,0.071152,0:0,6,57	0/0:16,0:16:0.999995,5e-06,0:0,48,323	0/0:5,0:5:0.990516,0.009484,0:0,15,143	0/1:8,2:10:0.000982,0.999018,0:35,0,195	0/0:8,0:8:0.998805,0.001195,0:0,24,195	0/0:1,0:1:0.867147,0.132852,2e-06:0,3,41	0/1:1,2:3:8e-06,0.998064,0.001928:56,0,16	0/0:9,0:9:0.999402,0.000598,0:0,27,237	0/0:23,0:23:1,0,0:0,69,363	0/0:9,1:10:0.677703,0.322297,0:2,0,200	0/0:5,0:5:0.990516,0.009484,0:0,15,113	0/1:2,1:3:0.093814,0.906177,9e-06:15,0,39
chr5	31252408	chr5_31252408_T_C	T	C	.	PASS	AF=0.461538;DP=111;NS=13;AN=26;MAF=0.461538;AC=12;AC_Het=6;AC_Hom=6;AC_Hemi=0;HWE=1	GT:AD:DP:GP:PL	0/0:22,2:24:0.917197,0.082803,0:0,12,309	1/1:0,2:2:1e-06,0.405767,0.594231:59,6,0	0/0:14,2:16:0.678291,0.321709,0:0,5,288	0/0:5,0:5:0.956241,0.043759,0:0,15,147	0/1:8,1:9:0.148852,0.851148,0:6,0,191	0/1:3,2:5:3e-06,0.999997,0:53,0,99	0/1:0,1:1:7.9e-05,0.577247,0.422674:40,3,0	1/1:0,2:2:1e-06,0.405768,0.594232:62,6,0	0/1:6,1:7:0.017131,0.982869,0:16,0,159	0/0:21,1:22:0.999941,5.9e-05,0:0,44,346	0/1:9,1:10:0.305541,0.694459,0:2,0,198	0/1:4,1:5:0.342972,0.657028,0:1,0,87	1/1:0,3:3:0,0.254521,0.745479:72,9,0
chr5	31253808	chr5_31253808_C_A	C	A	.	PASS	AF=0.227273;DP=116;NS=11;AN=22;MAF=0.227273;AC=5;AC_Het=5;AC_Hom=0;AC_Hemi=0;HWE=1	GT:AD:DP:GP:PL	0/0:13,1:14:0.822515,0.177485,0:0,5,198	0/0:1,0:1:0.73936,0.260457,0.000183:0,3,27	0/1:10,5:15:0,1,0:104,0,193	0/1:1,4:5:0,0.998222,0.001778:109,0,20	0/1:3,1:4:0.0018,0.9982,0:29,0,95	0/0:6,0:6:0.989112,0.010888,0:0,18,174	0/0:4,0:4:0.957824,0.042176,0:0,12,98	./.:0,0:0:0.546851,0.385285,0.067863:0,0,0	0/0:12,1:13:0.986044,0.013956,0:0,17,274	0/1:34,5:39:0.015469,0.984531,0:20,0,326	0/1:12,2:14:0.019193,0.980807,0:19,0,262	./.:0,0:0:0.546851,0.385285,0.067863:0,0,0	0/0:1,0:1:0.739489,0.260502,9e-06:0,3,40
chr5	31254011	chr5_31254011_A_G	A	G	.	PASS	AF=0.423077;DP=175;NS=13;AN=26;MAF=0.423077;AC=11;AC_Het=7;AC_Hom=4;AC_Hemi=0;HWE=1	GT:AD:DP:GP:PL	1/1:1,18:19:0,0.002486,0.997514:290,30,0	0/0:2,0:2:0.719158,0.280842,0:0,6,66	0/1:9,4:13:0,1,0:68,0,211	1/1:0,3:3:0,0.242468,0.757532:92,9,0	0/1:7,1:8:0.039506,0.960494,0:12,0,188	0/0:5,0:5:0.953459,0.046541,0:0,15,152	0/1:3,1:4:0.031231,0.968769,0:13,0,64	0/0:1,0:1:0.561087,0.43823,0.000683:0,3,27	0/1:11,2:13:0.013942,0.986058,0:17,0,246	0/0:37,2:39:1,0,0:0,69,380	0/1:9,2:11:0.002051,0.997949,0:25,0,224	0/1:48,7:55:0.014226,0.985774,0:16,0,143	0/1:1,1:2:0.019845,0.979546,0.000609:15,0,28
chr5	31254061	chr5_31254061_A_G	A	G	.	PASS	AF=0.346154;DP=227;NS=13;AN=26;MAF=0.346154;AC=9;AC_Het=7;AC_Hom=2;AC_Hemi=0;HWE=1	GT:AD:DP:GP:PL	0/0:37,3:40:0.999956,4.4e-05,0:0,44,341	0/0:3,0:3:0.876672,0.123328,0:0,9,89	0/1:15,4:19:0,1,0:64,0,264	1/1:0,4:4:0,0.181753,0.818247:110,12,0	0/1:3,1:4:0.001419,0.998581,0:28,0,99	0/0:6,0:6:0.98272,0.01728,0:0,18,178	0/1:5,1:6:0.151403,0.848597,0:7,0,141	0/0:3,0:3:0.876672,0.123328,0:0,9,92	0/1:12,4:16:2e-06,0.999998,0:58,0,263	0/1:33,10:43:0,1,0:77,0,327	0/1:9,3:12:2e-06,0.999998,0:56,0,203	0/0:60,8:68:0.513919,0.486081,0:0,1,233	0/1:2,1:3:0.053045,0.946955,0:12,0,64
chr5	31256741	chr5_31256741_G_C	G	C	.	PASS	AF=0.125;DP=116;NS=12;AN=24;MAF=0.125;AC=3;AC_Het=1;AC_Hom=2;AC_Hemi=0;HWE=0.130435	GT:AD:DP:GP:PL	0/0:6,0:6:0.99562,0.00438,0:0,18,150	0/0:11,0:11:0.999863,0.000137,0:0,33,254	0/0:12,0:12:0.999931,6.9e-05,0:0,36,273	./.:0,0:0:0.768426,0.216347,0.015228:0,0,0	1/1:0,6:6:0,0.181654,0.818346:167,18,0	0/1:4,6:10:0,1,0:154,0,100	0/0:5,0:5:0.991279,0.008721,0:0,15,134	0/0:1,0:1:0.876598,0.1234,2e-06:0,3,40	0/0:6,0:6:0.99562,0.00438,0:0,18,164	0/0:28,0:28:1,0,0:0,84,384	0/0:8,0:8:0.998901,0.001099,0:0,24,214	0/0:15,0:15:0.999991,9e-06,0:0,45,196	0/0:8,0:8:0.998901,0.001099,0:0,24,166
chr5	31258431	chr5_31258431_G_T	G	T	.	PASS	AF=0.5;DP=92;NS=12;AN=24;MAF=0.5;AC=12;AC_Het=2;AC_Hom=10;AC_Hemi=0;HWE=0.0264585	GT:AD:DP:GP:PL	1/1:0,5:5:0,0.06359,0.93641:121,15,0	0/0:8,0:8:0.992862,0.007138,0:0,24,221	./.:0,0:0:0.271176,0.499139,0.229685:0,0,0	0/1:0,1:1:0.004474,0.518413,0.477112:21,3,0	0/0:7,0:7:0.985825,0.014175,0:0,21,184	0/1:8,1:9:0.033819,0.966181,0:12,0,197	1/1:0,3:3:0,0.213612,0.786388:90,9,0	1/1:0,3:3:0,0.213612,0.786388:77,9,0	0/0:11,0:11:0.999102,0.000898,0:0,33,233	0/0:30,0:30:1,0,0:0,90,365	0/0:9,0:9:0.996418,0.003582,0:0,27,188	1/1:0,2:2:3e-05,0.352018,0.647952:44,6,0	1/1:0,4:4:0,0.119576,0.880424:105,12,0
chr5	31268298	chr5_31268298_C_A	C	A	.	PASS	AF=0.5;DP=247;NS=13;AN=26;MAF=0.5;AC=13;AC_Het=1;AC_Hom=12;AC_Hemi=0;HWE=0.00309751	GT:AD:DP:GP:PL	1/1:0,19:19:0,4e-06,0.999996:350,57,0	1/1:0,5:5:0,0.063408,0.936592:172,15,0	1/1:0,6:6:0,0.032742,0.967258:167,18,0	1/1:0,2:2:0,0.351333,0.648666:66,6,0	0/0:6,0:6:0.971962,0.028038,0:0,18,197	0/0:5,0:5:0.945454,0.054546,0:0,15,172	0/0:1,0:1:0.519964,0.479992,4.4e-05:0,3,40	1/1:0,2:2:0,0.351333,0.648667:74,6,0	0/0:16,0:16:0.999972,2.8e-05,0:0,48,346	0/0:55,5:60:0.997957,0.002043,0:0,30,343	0/0:17,1:18:0.93416,0.06584,0:0,14,304	0/1:55,50:105:0,1,0:350,0,359	1/1:0,2:2:0,0.351333,0.648666:63,6,0
chr5	31269947	chr5_31269947_G_A	G	A	.	PASS	AF=0.363636;DP=180;NS=11;AN=22;MAF=0.363636;AC=8;AC_Het=2;AC_Hom=6;AC_Hemi=0;HWE=0.0588235	GT:AD:DP:GP:PL	./.:0,0:0:0.378243,0.473543,0.148214:0,0,0	0/0:4,0:4:0.927434,0.072566,0:0,12,126	1/1:0,7:7:0,0.024352,0.975648:204,21,0	./.:0,0:0:0.378243,0.473543,0.148214:0,0,0	0/0:6,0:6:0.980815,0.019185,0:0,18,171	0/0:3,0:3:0.864685,0.135315,0:0,9,111	1/1:0,5:5:0,0.090776,0.909224:167,15,0	0/1:0,1:1:7.8e-05,0.614965,0.384957:41,3,0	0/0:10,0:10:0.998779,0.001221,0:0,30,255	0/0:18,0:18:0.999995,5e-06,0:0,54,343	0/0:6,0:6:0.980815,0.019185,0:0,18,164	0/1:63,26:89:0,1,0:221,0,349	1/1:0,6:6:0,0.047546,0.952454:168,18,0
chr5	31273875	chr5_31273875_A_C	A	C	.	PASS	AF=0.363636;DP=175;NS=11;AN=22;MAF=0.363636;AC=8;AC_Het=4;AC_Hom=4;AC_Hemi=0;HWE=0.537668	GT:AD:DP:GP:PL	./.:0,0:0:0.39669,0.466286,0.137023:0,0,0	1/1:0,2:2:0,0.459672,0.540328:80,6,0	1/1:0,4:4:0,0.175379,0.824621:129,12,0	0/1:0,1:1:8.5e-05,0.629778,0.370137:41,3,0	0/0:5,0:5:0.96457,0.03543,0:0,15,170	0/0:3,0:3:0.871896,0.128104,0:0,9,108	0/0:2,0:2:0.772884,0.227116,0:0,6,79	./.:0,0:0:0.39669,0.466286,0.137023:0,0,0	0/1:12,3:15:8e-06,0.999992,0:50,0,241	0/1:18,6:24:0,1,0:119,0,268	0/1:13,4:17:0,1,0:76,0,244	0/0:96,0:96:1,0,0:0,289,436	0/0:6,0:6:0.981966,0.018034,0:0,18,186
chr5	31280091	chr5_31280091_T_C	T	C	.	PASS	AF=0.125;DP=208;NS=12;AN=24;MAF=0.125;AC=3;AC_Het=1;AC_Hom=2;AC_Hemi=0;HWE=0.130435	GT:AD:DP:GP:PL	0/0:4,0:4:0.981068,0.018932,0:0,12,132	0/0:7,0:7:0.997594,0.002406,0:0,21,210	1/1:0,13:13:0,0.001579,0.998421:315,39,0	0/1:8,3:11:0,1,0:69,0,214	0/0:13,0:13:0.999962,3.8e-05,0:0,39,310	0/0:4,0:4:0.981068,0.018932,0:0,12,139	./.:0,0:0:0.750416,0.231699,0.017885:0,0,0	0/0:1,0:1:0.866261,0.133732,7e-06:0,3,35	0/0:25,0:25:1,0,0:0,75,391	0/0:32,0:32:1,0,0:0,96,407	0/0:22,0:22:1,0,0:0,66,375	0/0:73,0:73:1,0,0:0,220,339	0/0:3,0:3:0.96284,0.03716,0:0,9,108
chr5	31280249	chr5_31280249_A_G	A	G	.	PASS	AF=0.461538;DP=272;NS=13;AN=26;MAF=0.461538;AC=12;AC_Het=6;AC_Hom=6;AC_Hemi=0;HWE=1	GT:AD:DP:GP:PL	0/0:35,0:35:1,0,0:0,105,411	1/1:0,4:4:0,0.1115,0.8885:144,12,0	0/0:24,0:24:1,0,0:0,72,398	0/0:14,0:14:0.999878,0.000122,0:0,42,327	0/1:5,3:8:0,1,0:81,0,143	1/1:0,4:4:0,0.1115,0.8885:134,12,0	0/0:3,0:3:0.800639,0.199361,0:0,9,91	0/1:0,1:1:4e-05,0.500971,0.498989:41,3,0	0/1:17,11:28:0,1,0:216,0,302	0/1:37,36:73:0,1,0:349,0,368	0/1:20,11:31:0,1,0:204,0,326	1/1:0,46:46:0,0,1:233,138,0	0/1:0,1:1:0.000159,0.500911,0.49893:35,3,0
chr5	31280966	chr5_31280966_C_T	C	T	.	PASS	AF=0.153846;DP=192;NS=13;AN=26;MAF=0.153846;AC=4;AC_Het=2;AC_Hom=2;AC_Hemi=0;HWE=0.234783	GT:AD:DP:GP:PL	0/0:8,0:8:0.998595,0.001405,0:0,24,222	0/0:6,0:6:0.994402,0.005598,0:0,18,184	0/0:13,0:13:0.999956,4.4e-05,0:0,39,305	0/0:8,0:8:0.998595,0.001405,0:0,24,193	0/1:18,2:20:0.054808,0.945192,0:17,0,297	1/1:0,7:7:0,0.079802,0.920198:193,21,0	0/0:5,0:5:0.988866,0.011134,0:0,15,164	0/0:2,0:2:0.917365,0.082635,0:0,6,82	0/0:12,0:12:0.999912,8.8e-05,0:0,36,283	0/0:34,0:34:1,0,0:0,102,399	0/0:16,0:16:0.999995,5e-06,0:0,48,332	0/1:32,21:53:0,1,0:149,0,341	0/0:8,0:8:0.998595,0.001405,0:0,24,209
chr5	31281028	chr5_31281028_G_A	G	A	.	PASS	AF=0.346154;DP=222;NS=13;AN=26;MAF=0.346154;AC=9;AC_Het=7;AC_Hom=2;AC_Hemi=0;HWE=1	GT:AD:DP:GP:PL	1/1:0,12:12:0,0.000854,0.999146:277,36,0	0/0:4,0:4:0.93333,0.06667,0:0,12,140	0/0:22,0:22:1,0,0:0,66,368	0/0:7,0:7:0.99115,0.00885,0:0,21,163	0/0:26,0:26:1,0,0:0,78,393	0/0:6,0:6:0.982455,0.017545,0:0,18,192	0/1:4,2:6:5e-06,0.999995,0:53,0,126	0/1:0,1:1:0.000558,0.635985,0.363457:33,3,0	0/1:12,4:16:0,1,0:94,0,257	0/1:28,9:37:0,1,0:159,0,332	0/1:10,4:14:0,1,0:93,0,235	0/1:28,34:62:0,1,0:332,0,287	0/1:5,4:9:0,1,0:113,0,124
chr5	31282251	chr5_31282251_G_A	G	A	.	PASS	AF=0.230769;DP=174;NS=13;AN=26;MAF=0.230769;AC=6;AC_Het=4;AC_Hom=2;AC_Hemi=0;HWE=0.522981	GT:AD:DP:GP:PL	0/0:29,0:29:1,0,0:0,87,350	1/1:0,3:3:0,0.484133,0.515867:103,9,0	0/1:15,3:18:0.000241,0.999759,0:39,0,279	0/1:5,1:6:0.056723,0.943277,0:15,0,153	0/0:6,0:6:0.991745,0.008255,0:0,18,159	0/1:4,1:5:0.158779,0.841221,0:10,0,118	0/0:2,0:2:0.882466,0.117534,0:0,6,74	0/1:2,1:3:0.002374,0.997626,0:29,0,63	0/0:10,0:10:0.99948,0.00052,0:0,30,263	0/0:32,1:33:0.999999,1e-06,0:0,58,355	0/0:16,1:17:0.987279,0.012721,0:0,16,243	0/0:35,2:37:0.999941,5.9e-05,0:0,40,346	0/0:4,0:4:0.967777,0.032223,0:0,12,134
chr5	31285099	chr5_31285099_A_G	A	G	.	PASS	AF=0.458333;DP=147;NS=12;AN=24;MAF=0.458333;AC=11;AC_Het=3;AC_Hom=8;AC_Hemi=0;HWE=0.103129	GT:AD:DP:GP:PL	0/0:19,0:19:0.999996,4e-06,0:0,57,304	1/1:0,4:4:0,0.111911,0.888089:125,12,0	1/1:0,20:20:0,2e-06,0.999998:368,60,0	0/0:5,0:5:0.941626,0.058374,0:0,15,164	0/1:7,6:13:0,1,0:163,0,173	1/1:0,7:7:0,0.015507,0.984493:215,21,0	0/1:0,1:1:6.4e-05,0.501994,0.497942:39,3,0	0/1:0,1:1:0.004004,0.500016,0.49598:21,3,0	0/0:7,0:7:0.984739,0.015261,0:0,21,195	0/0:20,0:20:0.999998,2e-06,0:0,60,360	0/0:7,0:7:0.984739,0.015261,0:0,21,185	1/1:0,43:43:0,0,1:419,129,0	./.:0,0:0:0.252032,0.499992,0.247976:0,0,0
chr5	31291720	chr5_31291720_T_C	T	C	.	PASS	AF=0.272727;DP=67;NS=11;AN=22;MAF=0.272727;AC=6;AC_Het=2;AC_Hom=4;AC_Hemi=0;HWE=0.108359	GT:AD:DP:GP:PL	0/0:13,0:13:0.999901,9.9e-05,0:0,39,239	./.:0,0:0:0.506875,0.410153,0.082972:0,0,0	0/0:3,0:3:0.908146,0.091854,0:0,9,68	./.:0,0:0:0.506875,0.410153,0.082972:0,0,0	0/0:5,0:5:0.975338,0.024662,0:0,15,122	0/1:2,1:3:0.003116,0.996882,2e-06:26,0,50	1/1:0,6:6:0,0.071697,0.928303:149,18,0	0/1:1,5:6:0,0.88788,0.11212:98,0,2	0/0:4,0:4:0.951862,0.048138,0:0,12,122	0/0:10,0:10:0.99921,0.00079,0:0,30,237	0/0:2,0:2:0.831745,0.168255,0:0,6,80	0/0:8,0:8:0.996849,0.003151,0:0,24,154	1/1:0,7:7:0,0.037181,0.962819:155,21,0
chr5	31294652	chr5_31294652_A_G	A	G	.	PASS	AF=0.166667;DP=194;NS=12;AN=24;MAF=0.166667;AC=4;AC_Het=4;AC_Hom=0;AC_Hemi=0;HWE=1	GT:AD:DP:GP:PL	0/0:5,0:5:0.986452,0.013548,0:0,15,116	./.:0,0:0:0.672138,0.295404,0.032458:0,0,0	0/1:31,9:40:0,1,0:111,0,309	0/0:13,0:13:0.999946,5.4e-05,0:0,39,277	0/0:48,0:48:1,0,0:0,144,412	0/1:2,1:3:0.01786,0.98214,0:21,0,54	0/0:2,0:2:0.901004,0.098996,0:0,6,66	0/0:1,0:1:0.819809,0.180151,4e-05:0,3,30	0/0:15,1:16:0.991579,0.008421,0:0,17,263	0/0:43,3:46:1,0,0:0,60,302	0/1:13,2:15:0.139163,0.860837,0:11,0,176	0/1:2,2:4:0.000533,0.999461,6e-06:36,0,43	0/0:1,0:1:0.819838,0.180158,4e-06:0,3,40
chr5	31304523	chr5_31304523_C_T	C	T	.	PASS	AF=0.454545;DP=195;NS=11;AN=22;MAF=0.454545;AC=10;AC_Het=6;AC_Hom=4;AC_Hemi=0;HWE=1	GT:AD:DP:GP:PL	1/1:0,14:14:0,0.000134,0.999866:223,42,0	0/1:0,1:1:0.000144,0.522894,0.476962:36,3,0	0/1:16,4:20:0.000334,0.999666,0:32,0,241	./.:0,0:0:0.273499,0.498945,0.227556:0,0,0	0/0:6,0:6:0.972287,0.027713,0:0,18,157	0/1:12,2:14:0.003637,0.996363,0:22,0,201	0/0:3,0:3:0.814311,0.185689,0:0,9,76	./.:0,0:0:0.273499,0.498945,0.227556:0,0,0	0/0:13,1:14:0.972103,0.027897,0:0,18,242	0/1:33,5:38:0.003912,0.996088,0:21,0,284	0/1:22,4:26:0.00035,0.99965,0:32,0,297	0/1:23,33:56:0,1,0:166,0,236	1/1:0,3:3:0,0.215114,0.784886:86,9,0
chr5	31304739	chr5_31304739_T_G	T	G	.	PASS	AF=0.375;DP=263;NS=12;AN=24;MAF=0.375;AC=9;AC_Het=7;AC_Hom=2;AC_Hemi=0;HWE=0.592947	GT:AD:DP:GP:PL	0/0:28,0:28:1,0,0:0,84,264	0/0:1,0:1:0.611196,0.388742,6.2e-05:0,3,36	0/0:31,0:31:1,0,0:0,93,287	./.:0,0:0:0.373604,0.475255,0.151141:0,0,0	0/1:3,1:4:0.072368,0.927631,2e-06:10,0,53	0/1:12,4:16:0,1,0:78,0,203	0/1:3,2:5:1.3e-05,0.999982,5e-06:48,0,48	1/1:0,5:5:0,0.089469,0.910531:108,15,0	0/0:14,1:15:0.896578,0.103422,0:0,10,203	0/1:23,6:29:0,1,0:81,0,243	0/1:15,4:19:0,1,0:72,0,200	0/1:50,39:89:0,1,0:271,0,331	0/1:3,8:11:0,0.999996,4e-06:143,0,50
chr5	31305714	chr5_31305714_T_G	T	G	.	PASS	AF=0.125;DP=173;NS=12;AN=24;MAF=0.125;AC=3;AC_Het=3;AC_Hom=0;AC_Hemi=0;HWE=1	GT:AD:DP:GP:PL	./.:0,0:0:0.713009,0.262779,0.024212:0,0,0	0/0:1,0:1:0.844397,0.1556,4e-06:0,3,39	0/0:49,0:49:1,0,0:0,148,289	0/0:1,0:1:0.844387,0.155598,1.4e-05:0,3,33	0/0:1,0:1:0.844384,0.155598,1.8e-05:0,3,32	0/0:5,0:5:0.988614,0.011386,0:0,15,87	0/1:1,1:2:0.041267,0.95697,0.001763:18,0,17	0/0:2,0:2:0.915636,0.084363,1e-06:0,6,46	0/1:8,2:10:0.001761,0.998239,0:32,0,131	0/0:18,2:20:0.799699,0.200301,0:0,2,249	0/0:8,0:8:0.998563,0.001437,0:0,24,156	0/1:52,17:69:0,1,0:94,0,138	0/0:5,0:5:0.988614,0.011386,0:0,15,85
chr5	31308322	chr5_31308322_C_T	C	T	.	PASS	AF=0.136364;DP=219;NS=11;AN=22;MAF=0.136364;AC=3;AC_Het=3;AC_Hom=0;AC_Hemi=0;HWE=1	GT:AD:DP:GP:PL	0/0:2,0:2:0.91549,0.08451,0:0,6,63	0/0:71,0:71:1,0,0:0,214,410	0/0:27,0:27:1,0,0:0,81,355	./.:0,0:0:0.712586,0.263124,0.02429:0,0,0	0/0:4,0:4:0.977443,0.022557,0:0,12,120	0/0:13,1:14:0.974064,0.025936,0:0,11,225	0/1:0,1:1:0.002883,0.841713,0.155404:32,3,0	./.:0,0:0:0.712586,0.263124,0.02429:0,0,0	0/0:8,1:9:0.93019,0.06981,0:0,7,155	0/1:17,3:20:0.011084,0.988916,0:24,0,245	0/1:11,4:15:2e-06,0.999998,0:60,0,178	0/0:50,0:50:1,0,0:0,151,340	0/0:2,0:2:0.91549,0.08451,0:0,6,59
chr5	31308604	chr5_31308604_C_G	C	G	.	PASS	AF=0.136364;DP=85;NS=11;AN=22;MAF=0.136364;AC=3;AC_Het=3;AC_Hom=0;AC_Hemi=0;HWE=1	GT:AD:DP:GP:PL	0/0:7,0:7:0.996865,0.003135,0:0,21,173	0/1:29,8:37:0,1,0:89,0,185	0/0:19,0:19:0.999999,1e-06,0:0,57,179	0/0:1,0:1:0.832318,0.167513,0.000169:0,3,23	0/0:6,0:6:0.99375,0.00625,0:0,18,165	0/0:4,0:4:0.97546,0.02454,0:0,12,94	./.:0,0:0:0.692985,0.278944,0.028071:0,0,0	./.:0,0:0:0.692985,0.278944,0.028071:0,0,0	0/1:0,1:1:0.0162,0.818971,0.16483:24,3,0	0/1:2,1:3:0.012377,0.987622,1e-06:23,0,50	0/0:5,0:5:0.987578,0.012422,0:0,15,104	0/0:1,0:1:0.832318,0.167513,0.000169:0,3,23	0/0:1,0:1:0.832403,0.16753,6.7e-05:0,3,27
chr5	31312824	chr5_31312824_T_G	T	G	.	PASS	AF=0.272727;DP=174;NS=11;AN=22;MAF=0.272727;AC=6;AC_Het=4;AC_Hom=2;AC_Hemi=0;HWE=1	GT:AD:DP:GP:PL	./.:0,0:0:0.501111,0.413562,0.085327:0,0,0	./.:0,0:0:0.501111,0.413562,0.085327:0,0,0	0/1:1,4:5:0,0.99934,0.00066:87,0,25	1/1:0,5:5:0,0.131534,0.868466:158,15,0	0/1:3,5:8:0,1,0:118,0,76	0/1:18,3:21:2e-05,0.99998,0:48,0,326	0/1:3,2:5:1e-06,0.999999,0:61,0,94	0/0:1,0:1:0.707826,0.292078,9.6e-05:0,3,31	0/0:11,0:11:0.999597,0.000403,0:0,33,267	0/0:23,0:23:1,0,0:0,69,377	0/0:3,0:3:0.906488,0.093512,0:0,9,89	0/0:57,1:58:1,0,0:0,138,380	0/0:2,0:2:0.828944,0.171027,3e-05:0,6,37
chr5	31312871	chr5_31312871_A_G	A	G	.	PASS	AF=0.454545;DP=221;NS=11;AN=22;MAF=0.454545;AC=10;AC_Het=4;AC_Hom=6;AC_Hemi=0;HWE=0.542748	GT:AD:DP:GP:PL	./.:0,0:0:0.306653,0.494219,0.199128:0,0,0	./.:0,0:0:0.306653,0.494219,0.199128:0,0,0	0/1:1,5:6:0,0.991918,0.008082:117,0,17	1/1:0,5:5:0,0.071974,0.928026:155,15,0	0/1:6,4:10:0,1,0:76,0,150	0/0:24,0:24:1,0,0:0,72,367	0/1:3,3:6:0,1,0:81,0,84	1/1:0,4:4:0,0.134285,0.865715:103,12,0	0/0:15,1:16:0.996727,0.003273,0:0,27,301	0/0:23,0:23:1,0,0:0,69,364	0/0:7,0:7:0.987566,0.012434,0:0,21,177	0/1:58,46:104:0,1,0:201,0,348	1/1:0,13:13:0,0.000303,0.999697:165,39,0
chr5	31316953	chr5_31316953_C_T	C	T	.	PASS	AF=0.318182;DP=123;NS=11;AN=22;MAF=0.318182;AC=7;AC_Het=7;AC_Hom=0;AC_Hemi=0;HWE=0.479876	GT:AD:DP:GP:PL	./.:0,0:0:0.488319,0.420959,0.090723:0,0,0	0/0:12,0:12:0.99979,0.00021,0:0,36,186	0/0:1,0:1:0.698513,0.301076,0.00041:0,3,25	./.:0,0:0:0.488319,0.420959,0.090723:0,0,0	0/1:0,2:2:1.3e-05,0.53703,0.462958:53,6,0	0/1:4,1:5:0.266789,0.733211,0:5,0,93	0/1:3,1:4:0.014512,0.985488,0:19,0,76	0/0:2,0:2:0.822698,0.1773,2e-06:0,6,50	0/1:7,1:8:0.370446,0.629554,0:3,0,140	0/0:19,2:21:0.98908,0.01092,0:0,19,281	0/1:7,1:8:0.190442,0.809558,0:7,0,141	0/1:27,16:43:0,1,0:146,0,207	0/1:9,1:10:0.484599,0.515401,0:1,0,120
chr5	31321437	chr5_31321437_T_C	T	C	.	PASS	AF=0.363636;DP=190;NS=11;AN=22;MAF=0.363636;AC=8;AC_Het=6;AC_Hom=2;AC_Hemi=0;HWE=1	GT:AD:DP:GP:PL	0/0:7,0:7:0.991052,0.008948,0:0,21,163	0/0:2,0:2:0.775828,0.224172,0:0,6,68	0/0:48,0:48:1,0,0:0,144,391	./.:0,0:0:0.401643,0.46422,0.134137:0,0,0	0/1:5,2:7:4e-06,0.999996,0:53,0,122	0/1:16,3:19:0.003594,0.996406,0:24,0,258	0/1:1,2:3:0,0.994241,0.005759:65,0,17	./.:0,0:0:0.401643,0.46422,0.134137:0,0,0	0/1:4,4:8:0,1,0:103,0,110	0/1:22,7:29:0,1,0:106,0,291	0/1:6,3:9:2.4e-05,0.999976,0:46,0,165	0/0:53,1:54:1,0,0:0,133,371	1/1:0,4:4:0,0.177829,0.822171:124,12,0
chr5	31322664	chr5_31322664_A_G	A	G	.	PASS	AF=0.166667;DP=208;NS=12;AN=24;MAF=0.166667;AC=4;AC_Het=2;AC_Hom=2;AC_Hemi=0;HWE=0.254658	GT:AD:DP:GP:PL	0/0:21,0:21:1,0,0:0,63,328	0/0:2,0:2:0.894832,0.105168,0:0,6,57	1/1:0,7:7:0,0.062326,0.937674:132,21,0	0/1:0,2:2:0.000203,0.680075,0.319722:45,6,0	0/1:4,14:18:0,1,0:175,0,85	0/0:15,0:15:0.999986,1.4e-05,0:0,45,310	0/0:6,0:6:0.992708,0.007292,0:0,18,126	./.:0,0:0:0.655578,0.3082,0.036223:0,0,0	0/0:10,0:10:0.999541,0.000459,0:0,30,261	0/0:32,0:32:1,0,0:0,96,408	0/0:6,0:6:0.992708,0.007292,0:0,18,196	0/0:87,0:87:1,0,0:0,262,445	0/0:1,0:1:0.809672,0.190319,9e-06:0,3,37
chr5	31332297	chr5_31332297_T_C	T	C	.	PASS	AF=0.227273;DP=70;NS=11;AN=22;MAF=0.227273;AC=5;AC_Het=5;AC_Hom=0;AC_Hemi=0;HWE=1	GT:AD:DP:GP:PL	0/1:0,1:1:0.003925,0.72724,0.268834:27,3,0	0/0:2,0:2:0.844004,0.155994,2e-06:0,6,48	0/1:0,1:1:0.015446,0.718829,0.265725:21,3,0	./.:0,0:0:0.533058,0.3941,0.072842:0,0,0	0/1:3,2:5:0.001508,0.998492,0:30,0,80	0/1:2,1:3:0.078572,0.921426,1e-06:12,0,51	0/0:3,0:3:0.915405,0.084595,0:0,9,98	0/1:0,1:1:0.015446,0.718829,0.265725:21,3,0	0/0:7,0:7:0.994258,0.005742,0:0,21,195	0/0:28,0:28:1,0,0:0,84,340	0/0:12,0:12:0.99982,0.00018,0:0,36,247	0/0:7,0:7:0.994258,0.005742,0:0,21,148	./.:0,0:0:0.533058,0.3941,0.072842:0,0,0
chr5	31337972	chr5_31337972_G_C	G	C	.	PASS	AF=0.458333;DP=202;NS=12;AN=24;MAF=0.458333;AC=11;AC_Het=3;AC_Hom=8;AC_Hemi=0;HWE=0.103129	GT:AD:DP:GP:PL	1/1:0,3:3:0,0.232894,0.767106:75,9,0	./.:0,0:0:0.300761,0.495312,0.203927:0,0,0	1/1:0,2:2:0,0.377802,0.622198:68,6,0	1/1:0,8:8:0,0.009398,0.990602:162,24,0	0/0:5,0:5:0.951057,0.048943,0:0,15,110	0/0:3,0:3:0.829289,0.170711,0:0,9,91	0/1:1,2:3:0,0.993484,0.006516:65,0,18	1/1:0,3:3:0,0.232894,0.767106:101,9,0	0/0:16,1:17:0.987494,0.012506,0:0,21,235	0/0:36,1:37:1,0,0:0,74,317	0/0:23,1:24:0.999018,0.000982,0:0,32,253	0/1:63,33:96:0,1,0:260,0,350	0/1:0,1:1:0.000167,0.548323,0.45151:36,3,0
chr5	31339717	chr5_31339717_A_G	A	G	.	PASS	AF=0.115385;DP=184;NS=13;AN=26;MAF=0.115385;AC=3;AC_Het=3;AC_Hom=0;AC_Hemi=0;HWE=1	GT:AD:DP:GP:PL	0/1:13,4:17:1e-05,0.99999,0:56,0,198	0/0:3,0:3:0.96627,0.03373,0:0,9,103	0/1:10,3:13:3.2e-05,0.999968,0:51,0,152	0/0:12,0:12:0.999932,6.8e-05,0:0,36,192	0/0:4,0:4:0.982846,0.017154,0:0,12,119	0/0:4,0:4:0.982846,0.017154,0:0,12,130	0/0:4,0:4:0.982846,0.017154,0:0,12,121	0/0:3,0:3:0.96627,0.03373,0:0,9,89	0/0:10,1:11:0.935435,0.064565,0:0,6,219	0/0:29,2:31:0.999042,0.000958,0:0,25,338	0/1:12,2:14:0.007494,0.992506,0:27,0,255	0/0:63,0:63:1,0,0:0,190,406	0/0:5,0:5:0.991349,0.008651,0:0,15,141
chr5	31340456	chr5_31340456_G_A	G	A	.	PASS	AF=0.307692;DP=258;NS=13;AN=26;MAF=0.307692;AC=8;AC_Het=2;AC_Hom=6;AC_Hemi=0;HWE=0.0334096	GT:AD:DP:GP:PL	1/1:0,13:13:0,0.000575,0.999425:262,39,0	0/0:7,0:7:0.993414,0.006586,0:0,21,213	0/0:13,0:13:0.999896,0.000104,0:0,39,290	0/0:11,0:11:0.999586,0.000414,0:0,33,284	0/0:17,0:17:0.999994,6e-06,0:0,51,344	0/0:7,0:7:0.993414,0.006586,0:0,21,219	0/1:2,1:3:0.0047,0.9953,0:24,0,61	1/1:0,7:7:0,0.035513,0.964487:210,21,0	0/0:11,0:11:0.999586,0.000414,0:0,33,238	0/0:31,0:31:1,0,0:0,93,398	0/0:16,0:16:0.999987,1.3e-05,0:0,48,323	0/1:60,58:118:0,1,0:360,0,367	1/1:0,4:4:0,0.227544,0.772456:131,12,0
chr5	31340942	chr5_31340942_A_G	A	G	.	PASS	AF=0.458333;DP=177;NS=12;AN=24;MAF=0.458333;AC=11;AC_Het=5;AC_Hom=6;AC_Hemi=0;HWE=0.59387	GT:AD:DP:GP:PL	0/0:2,0:2:0.674621,0.325378,0:0,6,62	0/0:7,0:7:0.985152,0.014848,0:0,21,199	1/1:0,16:16:0,3.2e-05,0.999968:288,48,0	1/1:0,6:6:0,0.031377,0.968623:176,18,0	0/1:5,2:7:1e-06,0.999999,0:59,0,139	0/0:2,0:2:0.674621,0.325379,0:0,6,70	0/0:1,0:1:0.508924,0.490926,0.00015:0,3,35	./.:0,0:0:0.259079,0.499838,0.241083:0,0,0	0/1:5,13:18:0,1,0:186,0,117	0/1:19,13:32:0,1,0:167,0,262	0/1:10,12:22:0,1,0:220,0,170	0/1:40,22:62:0,1,0:230,0,349	1/1:0,2:2:0,0.341376,0.658624:64,6,0
chr5	31341056	chr5_31341056_G_T	G	T	.	PASS	AF=0.230769;DP=157;NS=13;AN=26;MAF=0.230769;AC=6;AC_Het=6;AC_Hom=0;AC_Hemi=0;HWE=1	GT:AD:DP:GP:PL	0/0:14,0:14:0.999962,3.8e-05,0:0,42,274	0/1:6,1:7:0.060644,0.939356,0:14,0,142	0/0:20,1:21:0.999053,0.000947,0:0,28,301	0/0:4,0:4:0.962326,0.037674,0:0,12,136	0/0:11,0:11:0.999694,0.000306,0:0,33,220	0/0:1,0:1:0.76148,0.238497,2.4e-05:0,3,35	0/0:1,0:1:0.761492,0.238501,7e-06:0,3,40	0/1:0,1:1:0.001217,0.760568,0.238215:33,3,0	0/1:12,2:14:0.011969,0.988031,0:21,0,210	0/1:19,6:25:0,1,0:71,0,228	0/1:20,3:23:0.430641,0.569359,0:3,0,271	0/0:27,0:27:1,0,0:0,81,323	0/1:5,1:6:0.048655,0.951345,0:15,0,114
chr5	31341598	chr5_31341598_G_A	G	A	.	PASS	AF=0.458333;DP=170;NS=12;AN=24;MAF=0.458333;AC=11;AC_Het=5;AC_Hom=6;AC_Hemi=0;HWE=0.59387	GT:AD:DP:GP:PL	0/0:12,0:12:0.999539,0.000461,0:0,36,186	0/1:0,1:1:0.000109,0.51423,0.485661:37,3,0	0/0:9,0:9:0.996325,0.003675,0:0,27,232	0/0:8,0:8:0.992676,0.007324,0:0,24,206	0/1:7,3:10:0,1,0:76,0,178	1/1:0,3:3:0,0.2093,0.7907:109,9,0	1/1:0,4:4:0,0.116881,0.883119:120,12,0	./.:0,0:0:0.264492,0.499592,0.235916:0,0,0	0/1:8,8:16:0,1,0:180,0,194	0/1:20,22:42:0,1,0:305,0,280	0/1:8,9:17:0,1,0:177,0,187	1/1:0,47:47:0,0,1:423,141,0	0/0:1,0:1:0.514103,0.485533,0.000364:0,3,31
chr5	31360131	chr5_31360131_C_A	C	A	.	PASS	AF=0.461538;DP=158;NS=13;AN=26;MAF=0.461538;AC=12;AC_Het=4;AC_Hom=8;AC_Hemi=0;HWE=0.260843	GT:AD:DP:GP:PL	1/1:0,22:22:0,0,1:345,66,0	1/1:0,8:8:0,0.00801,0.99199:217,24,0	1/1:0,9:9:0,0.004021,0.995979:226,27,0	0/0:2,0:2:0.67399,0.32601,0:0,6,69	0/0:9,0:9:0.996236,0.003764,0:0,27,227	0/1:3,1:4:0.003279,0.996721,0:22,0,87	0/1:1,2:3:0,0.999693,0.000307:64,0,32	0/1:0,1:1:5.3e-05,0.508251,0.491697:40,3,0	0/0:8,0:8:0.992499,0.007501,0:0,24,203	0/0:13,0:13:0.999764,0.000236,0:0,39,267	0/0:10,0:10:0.998114,0.001886,0:0,30,250	0/1:31,32:63:0,1,0:331,0,337	1/1:0,6:6:0,0.03129,0.96871:182,18,0
chr5	31364358	chr5_31364358_A_G	A	G	.	PASS	AF=0.230769;DP=272;NS=13;AN=26;MAF=0.230769;AC=6;AC_Het=4;AC_Hom=2;AC_Hemi=0;HWE=0.522981	GT:AD:DP:GP:PL	0/0:23,0:23:1,0,0:0,69,354	0/0:4,0:4:0.963628,0.036372,0:0,12,108	0/1:10,2:12:0.008893,0.991107,0:23,0,188	0/0:20,0:20:0.999999,1e-06,0:0,60,351	0/0:17,0:17:0.999995,5e-06,0:0,51,318	0/0:8,0:8:0.997647,0.002353,0:0,24,218	0/1:3,3:6:0,1,0:91,0,73	0/1:1,4:5:0,0.998082,0.001918:118,0,19	0/0:12,0:12:0.999853,0.000147,0:0,36,272	0/0:36,0:36:1,0,0:0,108,386	0/0:15,0:15:0.999982,1.8e-05,0:0,45,311	0/1:51,51:102:0,1,0:359,0,347	1/1:0,12:12:0,0.001614,0.998386:283,36,0
chr5	31366389	chr5_31366389_C_A	C	A	.	PASS	AF=0.115385;DP=192;NS=13;AN=26;MAF=0.115385;AC=3;AC_Het=3;AC_Hom=0;AC_Hemi=0;HWE=1	GT:AD:DP:GP:PL	0/0:26,0:26:1,0,0:0,78,362	0/0:2,0:2:0.929635,0.070365,0:0,6,74	0/0:16,0:16:0.999995,5e-06,0:0,48,297	0/0:7,0:7:0.99764,0.00236,0:0,21,177	0/1:4,2:6:0.00016,0.99984,0:43,0,95	0/0:2,0:2:0.929635,0.070365,0:0,6,82	0/1:0,1:1:0.153567,0.735144,0.11129:15,3,0	0/0:1,0:1:0.868516,0.131478,6e-06:0,3,35	0/0:20,1:21:0.999711,0.000289,0:0,30,308	0/0:41,5:46:0.882947,0.117053,0:0,4,315	0/1:16,3:19:0.001332,0.998668,0:34,0,247	0/0:42,0:42:1,0,0:0,126,391	0/0:2,0:2:0.929635,0.070365,0:0,6,75
chr5	31366638	chr5_31366638_G_T	G	T	.	PASS	AF=0.291667;DP=254;NS=12;AN=24;MAF=0.291667;AC=7;AC_Het=3;AC_Hom=4;AC_Hemi=0;HWE=0.194508	GT:AD:DP:GP:PL	1/1:0,34:34:0,0,1:400,102,0	0/1:0,1:1:0.000175,0.673218,0.326607:39,3,0	0/0:14,0:14:0.999941,5.9e-05,0:0,42,302	0/0:2,0:2:0.804787,0.195213,0:0,6,70	0/0:8,0:8:0.996224,0.003776,0:0,24,211	./.:0,0:0:0.453383,0.439908,0.106708:0,0,0	0/0:1,0:1:0.672805,0.326401,0.000794:0,3,23	1/1:0,3:3:0,0.340066,0.659934:95,9,0	0/0:26,0:26:1,0,0:0,78,383	0/0:52,0:52:1,0,0:0,157,415	0/0:26,0:26:1,0,0:0,78,395	0/1:32,53:85:0,1,0:349,0,306	0/1:0,1:1:0.00011,0.673261,0.326629:41,3,0
chr5	31375279	chr5_31375279_A_G	A	G	.	PASS	AF=0.461538;DP=268;NS=13;AN=26;MAF=0.461538;AC=12;AC_Het=6;AC_Hom=6;AC_Hemi=0;HWE=1	GT:AD:DP:GP:PL	1/1:1,33:34:0,0,1:385,75,0	1/1:0,3:3:0,0.233002,0.766997:65,9,0	0/0:22,0:22:1,0,0:0,66,370	0/0:11,0:11:0.999197,0.000803,0:0,33,275	0/1:7,1:8:0.089194,0.910806,0:8,0,172	1/1:0,3:3:0,0.233002,0.766998:96,9,0	0/1:5,1:6:0.003079,0.996921,0:23,0,153	0/0:2,0:2:0.708488,0.291512,0:0,6,71	0/1:13,10:23:0,1,0:211,0,250	0/1:20,30:50:0,1,0:350,0,268	0/1:10,9:19:0,1,0:198,0,188	0/1:53,25:78:0,1,0:236,0,344	0/0:9,0:9:0.996796,0.003204,0:0,27,243
chr5	31379263	chr5_31379263_T_C	T	C	.	PASS	AF=0.5;DP=264;NS=13;AN=26;MAF=0.5;AC=13;AC_Het=5;AC_Hom=8;AC_Hemi=0;HWE=0.577624	GT:AD:DP:GP:PL	0/0:33,0:33:1,0,0:0,99,402	1/1:0,8:8:0,0.007971,0.992029:234,24,0	0/0:18,0:18:0.999993,7e-06,0:0,54,348	0/0:36,0:36:1,0,0:0,108,419	0/1:6,10:16:0,1,0:228,0,150	1/1:0,5:5:0,0.060401,0.939599:170,15,0	1/1:0,7:7:0,0.015816,0.984184:212,21,0	1/1:0,4:4:0,0.113921,0.886079:131,12,0	0/1:18,7:25:0,1,0:134,0,286	0/1:13,24:37:0,1,0:313,0,189	0/1:15,8:23:0,1,0:169,0,256	0/1:22,23:45:0,1,0:296,0,261	0/0:7,0:7:0.985037,0.014963,0:0,21,206
chr5	31380200	chr5_31380200_C_T	C	T	.	PASS	AF=0.5;DP=254;NS=12;AN=24;MAF=0.5;AC=12;AC_Het=4;AC_Hom=8;AC_Hemi=0;HWE=0.281462	GT:AD:DP:GP:PL	0/0:28,0:28:1,0,0:0,84,378	0/0:8,0:8:0.992971,0.007029,0:0,24,234	0/0:24,0:24:1,0,0:0,72,386	0/0:28,0:28:1,0,0:0,84,398	0/1:4,2:6:0,1,0:64,0,125	1/1:0,4:4:0,0.121223,0.878777:142,12,0	1/1:0,4:4:0,0.121223,0.878777:136,12,0	./.:0,0:0:0.275232,0.498787,0.225981:0,0,0	0/1:9,12:21:0,1,0:266,0,210	0/1:27,19:46:0,1,0:301,0,347	0/1:13,5:18:0,1,0:127,0,277	1/1:0,63:63:0,0,1:424,190,0	1/1:0,2:2:0,0.355584,0.644416:75,6,0
chr5	31383305	chr5_31383305_G_T	G	T	.	PASS	AF=0.136364;DP=221;NS=11;AN=22;MAF=0.136364;AC=3;AC_Het=1;AC_Hom=2;AC_Hemi=0;HWE=0.142857	GT:AD:DP:GP:PL	1/1:1,14:15:0,0.437233,0.562767:281,12,0	0/0:5,0:5:0.990266,0.009734,0:0,15,138	0/1:10,8:18:0,1,0:162,0,187	0/0:5,0:5:0.990266,0.009734,0:0,15,128	0/0:1,0:1:0.864094,0.135905,2e-06:0,3,41	0/0:1,0:1:0.864093,0.135905,2e-06:0,3,40	./.:0,0:0:0.746659,0.234871,0.01847:0,0,0	./.:0,0:0:0.746659,0.234871,0.01847:0,0,0	0/0:31,0:31:1,0,0:0,93,358	0/0:39,0:39:1,0,0:0,117,381	0/0:22,0:22:1,0,0:0,66,331	0/0:75,4:79:1,0,0:0,166,400	0/0:1,0:1:0.864091,0.135904,4e-06:0,3,37
chr5	31396683	chr5_31396683_T_A	T	A	.	PASS	AF=0.5;DP=222;NS=12;AN=24;MAF=0.5;AC=12;AC_Het=6;AC_Hom=6;AC_Hemi=0;HWE=1	GT:AD:DP:GP:PL	./.:0,0:0:0.264746,0.499577,0.235676:0,0,0	0/0:8,0:8:0.992683,0.007317,0:0,24,229	0/1:3,7:10:0,1,0:192,0,64	0/0:18,0:18:0.999993,7e-06,0:0,54,331	0/1:7,1:8:0.010659,0.989341,0:17,0,191	1/1:0,3:3:0,0.209463,0.790537:111,9,0	1/1:0,6:6:0,0.032058,0.967942:181,18,0	1/1:0,3:3:0,0.209463,0.790537:103,9,0	0/1:4,4:8:0,1,0:96,0,91	0/1:21,11:32:0,1,0:204,0,298	0/1:8,10:18:0,1,0:218,0,188	0/1:49,52:101:0,1,0:352,0,355	0/0:4,0:4:0.894507,0.105493,0:0,12,138
chr5	31399751	chr5_31399751_C_A	C	A	.	PASS	AF=0.291667;DP=98;NS=12;AN=24;MAF=0.291667;AC=7;AC_Het=7;AC_Hom=0;AC_Hemi=0;HWE=0.487414	GT:AD:DP:GP:PL	0/0:18,0:18:0.999996,4e-06,0:0,54,336	0/1:3,1:4:0.007504,0.992496,0:21,0,89	0/0:9,0:9:0.997934,0.002066,0:0,27,206	0/0:15,2:17:0.593699,0.406301,0:0,2,243	0/1:3,2:5:1e-05,0.99999,0:50,0,76	0/0:1,0:1:0.648888,0.343858,0.007254:0,3,14	0/1:0,1:1:0.000618,0.653222,0.34616:33,3,0	./.:0,0:0:0.427229,0.452797,0.119974:0,0,0	0/1:6,2:8:0.005386,0.994614,0:22,0,157	0/1:12,4:16:4e-06,0.999996,0:54,0,233	0/1:6,2:8:7.4e-05,0.999926,0:41,0,161	0/1:9,1:10:0.132719,0.867281,0:8,0,132	0/0:1,0:1:0.65362,0.346365,1.5e-05:0,3,41
chr5	31407000	chr5_31407000_A_T	A	T	.	PASS	AF=0.181818;DP=117;NS=11;AN=22;MAF=0.181818;AC=4;AC_Het=4;AC_Hom=0;AC_Hemi=0;HWE=1	GT:AD:DP:GP:PL	0/1:2,5:7:0,0.999995,5e-06:137,0,45	0/0:3,0:3:0.931837,0.068163,0:0,9,92	0/0:20,2:22:0.583456,0.416544,0:1,0,304	0/0:6,0:6:0.990939,0.009061,0:0,18,188	0/0:2,0:2:0.872372,0.127628,0:0,6,65	./.:0,0:0:0.598505,0.350252,0.051243:0,0,0	0/0:2,0:2:0.872372,0.127628,0:0,6,74	./.:0,0:0:0.598505,0.350252,0.051243:0,0,0	0/1:12,3:15:2.1e-05,0.999979,0:49,0,224	0/0:27,2:29:0.995368,0.004632,0:0,21,348	0/1:9,4:13:0,1,0:93,0,188	0/1:10,6:16:0,1,0:90,0,174	0/0:1,0:1:0.773568,0.226349,8.3e-05:0,3,29
chr5	31412760	chr5_31412760_A_T	A	T	.	PASS	AF=0.5;DP=205;NS=11;AN=22;MAF=0.5;AC=11;AC_Het=5;AC_Hom=6;AC_Hemi=0;HWE=1	GT:AD:DP:GP:PL	0/0:5,0:5:0.944668,0.055332,0:0,15,125	1/1:0,5:5:0,0.062516,0.937484:160,15,0	0/1:20,14:34:0,1,0:249,0,307	0/0:7,0:7:0.985568,0.014432,0:0,21,182	0/0:12,0:12:0.999543,0.000457,0:0,36,270	./.:0,0:0:0.266471,0.499475,0.234054:0,0,0	1/1:0,7:7:0,0.016398,0.983602:214,21,0	./.:0,0:0:0.266471,0.499475,0.234054:0,0,0	0/1:6,7:13:0,1,0:179,0,159	0/1:22,18:40:0,1,0:293,0,318	0/1:15,10:25:0,1,0:216,0,279	0/1:25,30:55:0,1,0:217,0,255	1/1:0,2:2:0,0.347894,0.652106:75,6,0
chr5	31412996	chr5_31412996_G_A	G	A	.	PASS	AF=0.166667;DP=187;NS=12;AN=24;MAF=0.166667;AC=4;AC_Het=4;AC_Hom=0;AC_Hemi=0;HWE=1	GT:AD:DP:GP:PL	0/0:10,0:10:0.999564,0.000436,0:0,30,168	0/1:0,1:1:0.000291,0.81715,0.18256:41,3,0	0/1:22,5:27:1e-06,0.999999,0:66,0,291	0/0:2,0:2:0.899522,0.100478,0:0,6,73	0/1:8,1:9:0.265743,0.734257,0:8,0,193	./.:0,0:0:0.668124,0.298529,0.033347:0,0,0	0/1:4,2:6:2.9e-05,0.999971,0:49,0,108	0/0:1,0:1:0.817379,0.182608,1.3e-05:0,3,35	0/0:14,0:14:0.999973,2.7e-05,0:0,42,283	0/0:33,0:33:1,0,0:0,99,377	0/0:21,0:21:1,0,0:0,63,299	0/0:62,0:62:1,0,0:0,187,423	0/0:1,0:1:0.817386,0.182609,5e-06:0,3,39
chr5	31413856	chr5_31413856_T_C	T	C	.	PASS	AF=0.461538;DP=212;NS=13;AN=26;MAF=0.461538;AC=12;AC_Het=6;AC_Hom=6;AC_Hemi=0;HWE=1	GT:AD:DP:GP:PL	0/1:1,1:2:0.000489,0.999186,0.000325:31,0,31	0/0:2,0:2:0.710282,0.289718,0:0,6,79	0/1:14,2:16:0.003173,0.996827,0:23,0,272	0/0:12,0:12:0.999602,0.000398,0:0,36,288	0/0:10,0:10:0.998409,0.001591,0:0,30,233	0/1:7,1:8:0.047223,0.952777,0:11,0,162	1/1:0,3:3:0,0.234561,0.765439:100,9,0	1/1:0,2:2:0,0.379993,0.620007:72,6,0	0/1:9,4:13:0,1,0:96,0,199	0/1:17,15:32:0,1,0:236,0,258	0/0:14,1:15:0.926563,0.073437,0:0,13,266	0/1:39,51:90:0,1,0:346,0,278	1/1:0,7:7:0,0.018792,0.981208:196,21,0
chr5	31414277	chr5_31414277_C_T	C	T	.	PASS	AF=0.230769;DP=158;NS=13;AN=26;MAF=0.230769;AC=6;AC_Het=6;AC_Hom=0;AC_Hemi=0;HWE=1	GT:AD:DP:GP:PL	0/0:7,1:8:0.510481,0.489519,0:1,0,186	0/0:1,0:1:0.722355,0.277308,0.000337:0,3,25	0/1:16,2:18:0.190721,0.809279,0:7,0,284	0/0:10,0:10:0.999251,0.000749,0:0,30,262	0/0:12,0:12:0.999813,0.000187,0:0,36,262	0/0:1,0:1:0.722574,0.277392,3.4e-05:0,3,35	0/1:1,1:2:0.001644,0.998114,0.000242:29,0,29	0/1:0,1:1:0.009346,0.715842,0.274813:23,3,0	0/1:10,2:12:0.010437,0.989563,0:21,0,235	0/0:29,3:32:0.963242,0.036758,0:0,13,330	0/1:10,1:11:0.210498,0.789502,0:7,0,208	0/1:37,12:49:0,1,0:159,0,332	0/0:1,0:1:0.722568,0.27739,4.2e-05:0,3,34
chr5	31414278	chr5_31414278_G_A	G	A	.	PASS	AF=0.346154;DP=156;NS=13;AN=26;MAF=0.346154;AC=9;AC_Het=9;AC_Hom=0;AC_Hemi=0;HWE=0.209153	GT:AD:DP:GP:PL	0/1:7,1:8:0.021268,0.978732,0:16,0,156	0/0:1,0:1:0.629328,0.370585,8.7e-05:0,3,34	0/1:4,14:18:0,1,0:260,0,60	0/0:10,0:10:0.998851,0.001149,0:0,30,260	0/1:10,1:11:0.303759,0.696241,0:3,0,209	0/1:1,1:2:0.000852,0.99868,0.000468:30,0,28	0/1:2,1:3:0.001703,0.998297,0:27,0,60	0/0:1,0:1:0.628695,0.370212,0.001093:0,3,23	0/1:9,2:11:0.000868,0.999132,0:30,0,217	0/1:27,4:31:0.006705,0.993295,0:21,0,308	0/0:9,1:10:0.772741,0.227259,0:0,6,214	0/1:27,21:48:0,1,0:268,0,304	0/1:1,1:2:0.001697,0.99737,0.000933:27,0,25
chr5	31414528	chr5_31414528_C_T	C	T	.	PASS	AF=0.192308;DP=272;NS=13;AN=26;MAF=0.192308;AC=5;AC_Het=5;AC_Hom=0;AC_Hemi=0;HWE=1	GT:AD:DP:GP:PL	0/1:8,1:9:0.389178,0.610822,0:6,0,128	0/0:3,0:3:0.952159,0.047841,0:0,9,113	0/1:10,20:30:0,1,0:303,0,154	0/0:10,0:10:0.999608,0.000392,0:0,30,245	0/1:10,1:11:0.337431,0.662569,0:7,0,227	0/1:1,4:5:0,0.998985,0.001015:102,0,20	0/0:5,0:5:0.987595,0.012405,0:0,15,145	0/0:7,0:7:0.99687,0.00313,0:0,21,208	0/0:10,0:10:0.999608,0.000392,0:0,30,263	0/0:51,0:51:1,0,0:0,154,405	0/0:12,0:12:0.999902,9.8e-05,0:0,36,252	0/1:70,44:114:0,1,0:321,0,350	0/0:5,0:5:0.987595,0.012405,0:0,15,142
chr5	31415508	chr5_31415508_G_A	G	A	.	PASS	AF=0.115385;DP=176;NS=13;AN=26;MAF=0.115385;AC=3;AC_Het=3;AC_Hom=0;AC_Hemi=0;HWE=1	GT:AD:DP:GP:PL	0/1:4,4:8:0,1,0:87,0,75	0/1:2,1:3:0.026283,0.973716,1e-06:21,0,48	0/0:13,1:14:0.874391,0.125609,0:0,3,250	0/1:15,2:17:0.014132,0.985868,0:24,0,279	0/0:12,0:12:0.999928,7.2e-05,0:0,36,284	0/0:10,0:10:0.999711,0.000289,0:0,30,229	0/0:1,0:1:0.871045,0.128952,3e-06:0,3,38	0/0:2,0:2:0.931081,0.068919,0:0,6,56	0/0:11,0:11:0.999855,0.000145,0:0,33,281	0/0:21,0:21:1,0,0:0,63,369	0/0:10,0:10:0.999711,0.000289,0:0,30,218	0/0:65,0:65:1,0,0:0,196,432	0/0:2,0:2:0.931081,0.068919,0:0,6,60
chr5	31415522	chr5_31415522_A_G	A	G	.	PASS	AF=0.333333;DP=159;NS=12;AN=24;MAF=0.333333;AC=8;AC_Het=6;AC_Hom=2;AC_Hemi=0;HWE=1	GT:AD:DP:GP:PL	0/1:1,3:4:0,0.993535,0.006465:88,0,16	0/1:0,1:1:0.000809,0.65979,0.339401:32,3,0	0/0:14,0:14:0.999937,6.3e-05,0:0,42,297	0/1:15,2:17:0.028441,0.971559,0:15,0,289	0/0:10,0:10:0.998996,0.001004,0:0,30,266	0/1:6,3:9:0,1,0:65,0,171	./.:0,0:0:0.436031,0.448591,0.115378:0,0,0	0/1:0,1:1:0.010094,0.653659,0.336247:21,3,0	0/0:10,0:10:0.998996,0.001004,0:0,30,268	0/0:23,0:23:1,0,0:0,69,380	0/0:12,0:12:0.999749,0.000251,0:0,36,251	0/1:44,12:56:0,1,0:81,0,349	1/1:0,2:2:4e-06,0.492895,0.507102:57,6,0
chr5	31415874	chr5_31415874_T_C	T	C	.	PASS	AF=0.125;DP=157;NS=12;AN=24;MAF=0.125;AC=3;AC_Het=3;AC_Hom=0;AC_Hemi=0;HWE=1	GT:AD:DP:GP:PL	0/1:4,2:6:0.009907,0.990093,0:26,0,72	0/1:5,2:7:1.9e-05,0.999981,0:53,0,135	0/0:18,0:18:0.999999,1e-06,0:0,54,352	0/0:13,0:13:0.999968,3.2e-05,0:0,39,276	0/0:11,0:11:0.999873,0.000127,0:0,33,253	0/0:5,0:5:0.991942,0.008058,0:0,15,156	./.:0,0:0:0.783162,0.203605,0.013233:0,0,0	0/0:1,0:1:0.884964,0.115035,1e-06:0,3,40	0/0:10,0:10:0.999746,0.000254,0:0,30,256	0/0:33,0:33:1,0,0:0,99,408	0/1:9,1:10:0.384179,0.615821,0:8,0,199	0/0:39,1:40:1,0,0:0,99,372	0/0:3,0:3:0.968526,0.031474,0:0,9,108
chr5	31416730	chr5_31416730_A_G	A	G	.	PASS	AF=0.409091;DP=230;NS=11;AN=22;MAF=0.409091;AC=9;AC_Het=5;AC_Hom=4;AC_Hemi=0;HWE=1	GT:AD:DP:GP:PL	0/1:1,2:3:1e-06,0.999647,0.000352:58,0,30	0/1:0,1:1:0.001815,0.601045,0.39714:27,3,0	0/0:19,0:19:0.999997,3e-06,0:0,57,360	0/0:18,0:18:0.999995,5e-06,0:0,54,369	0/1:7,1:8:0.057666,0.942334,0:11,0,196	1/1:0,2:2:0,0.430754,0.569246:68,6,0	./.:0,0:0:0.362572,0.479135,0.158293:0,0,0	./.:0,0:0:0.362572,0.479135,0.158293:0,0,0	0/1:13,2:15:0.161744,0.838256,0:6,0,268	0/0:39,3:42:0.998276,0.001724,0:0,29,346	0/0:17,1:18:0.996787,0.003213,0:0,26,331	1/1:0,97:97:0,0,1:437,292,0	0/1:2,4:6:0,0.997513,0.002487:109,0,21
chr5	31417576	chr5_31417576_A_C	A	C	.	PASS	AF=0.423077;DP=257;NS=13;AN=26;MAF=0.423077;AC=11;AC_Het=11;AC_Hom=0;AC_Hemi=0;HWE=0.023341	GT:AD:DP:GP:PL	0/1:22,6:28:0,1,0:82,0,304	0/1:2,2:4:2e-06,0.999997,1e-06:56,0,56	0/0:23,1:24:0.999725,0.000275,0:0,37,347	0/1:1,1:2:0.000689,0.998851,0.00046:30,0,29	0/1:8,2:10:0.001107,0.998893,0:28,0,200	0/0:7,0:7:0.988753,0.011247,0:0,21,208	0/1:1,1:2:0.001374,0.99851,0.000115:27,0,35	0/1:8,2:10:2.8e-05,0.999972,0:44,0,194	0/1:10,5:15:0,1,0:112,0,219	0/1:27,3:30:0.053114,0.946886,0:11,0,307	0/1:14,3:17:0.000354,0.999646,0:33,0,266	0/1:75,18:93:1e-06,0.999999,0:57,0,314	0/1:13,2:15:0.001415,0.998585,0:27,0,260
chr5	31417612	chr5_31417612_G_A	G	A	.	PASS	AF=0.307692;DP=266;NS=13;AN=26;MAF=0.307692;AC=8;AC_Het=8;AC_Hom=0;AC_Hemi=0;HWE=0.244302	GT:AD:DP:GP:PL	0/1:23,5:28:2e-06,0.999998,0:58,0,303	0/1:5,1:6:0.016254,0.983746,0:18,0,135	0/0:22,2:24:0.84364,0.15636,0:0,7,301	0/1:2,1:3:0.002594,0.997406,0:26,0,63	0/1:14,3:17:0.000167,0.999833,0:38,0,279	0/0:8,0:8:0.996216,0.003784,0:0,24,206	0/0:1,0:1:0.672786,0.327114,0.000101:0,3,32	0/1:4,2:6:1e-06,0.999999,0:59,0,118	0/1:7,7:14:0,1,0:173,0,167	0/0:31,2:33:0.999401,0.000599,0:0,32,334	0/1:15,4:19:4e-06,0.999996,0:54,0,239	0/1:74,15:89:9e-06,0.999991,0:51,0,298	0/0:12,1:13:0.963157,0.036843,0:0,14,255
chr5	31417634	chr5_31417634_C_G	C	G	.	PASS	AF=0.192308;DP=224;NS=13;AN=26;MAF=0.192308;AC=5;AC_Het=5;AC_Hom=0;AC_Hemi=0;HWE=1	GT:AD:DP:GP:PL	0/1:20,2:22:0.263748,0.736252,0:8,0,289	0/0:5,0:5:0.985679,0.014321,0:0,15,146	0/0:17,1:18:0.998215,0.001785,0:0,24,317	0/0:3,0:3:0.945076,0.054924,0:0,9,114	0/0:13,0:13:0.999943,5.7e-05,0:0,39,292	0/0:7,0:7:0.996381,0.003619,0:0,21,211	0/1:0,1:1:0.001388,0.810252,0.18836:34,3,0	0/1:3,1:4:0.013507,0.986493,0:22,0,93	0/1:6,1:7:0.08002,0.91998,0:14,0,168	0/0:31,1:32:1,0,0:0,62,357	0/0:19,0:19:0.999999,1e-06,0:0,57,330	0/1:72,10:82:0.000475,0.999525,0:37,0,288	0/0:11,0:11:0.999773,0.000227,0:0,33,250
chr5	31417690	chr5_31417690_G_C	G	C	.	PASS	AF=0.461538;DP=250;NS=13;AN=26;MAF=0.461538;AC=12;AC_Het=12;AC_Hom=0;AC_Hemi=0;HWE=0.00569121	GT:AD:DP:GP:PL	0/1:21,5:26:0,1,0:77,0,296	0/1:1,3:4:0,0.991017,0.008982:77,0,17	0/1:11,7:18:0,1,0:158,0,221	0/1:3,2:5:1e-06,0.999999,0:59,0,83	0/1:10,1:11:0.101947,0.898053,0:7,0,240	0/1:4,1:5:0.001771,0.998229,0:25,0,117	0/0:1,0:1:0.525843,0.474123,3.4e-05:0,3,41	0/1:2,1:3:0.000884,0.999115,0:28,0,60	0/1:11,3:14:0,1,0:64,0,222	0/1:36,4:40:0.050903,0.949097,0:10,0,315	0/1:24,6:30:0,1,0:98,0,309	0/1:65,18:83:0,1,0:100,0,319	0/1:7,3:10:0,1,0:66,0,174
chr5	31417777	chr5_31417777_G_C	G	C	.	PASS	AF=0.384615;DP=238;NS=13;AN=26;MAF=0.384615;AC=10;AC_Het=8;AC_Hom=2;AC_Hemi=0;HWE=0.56581	GT:AD:DP:GP:PL	0/0:18,0:18:0.999995,5e-06,0:0,54,318	1/1:0,2:2:2.4e-05,0.456561,0.543414:48,6,0	0/1:15,8:23:0,1,0:124,0,270	0/1:3,1:4:0.004231,0.995769,0:23,0,99	0/1:7,3:10:0,1,0:63,0,175	0/0:5,0:5:0.964141,0.035859,0:0,15,133	0/1:2,1:3:0.001339,0.998661,0:28,0,65	0/0:4,0:4:0.930765,0.069235,0:0,12,128	0/1:15,3:18:2e-06,0.999998,0:56,0,244	0/1:25,3:28:0.089026,0.910974,0:9,0,312	0/0:15,1:16:0.846218,0.153782,0:0,8,242	0/1:78,14:92:0,1,0:76,0,308	0/1:9,2:11:0.00753,0.99247,0:20,0,196
chr5	31417913	chr5_31417913_T_C	T	C	.	PASS	AF=0.346154;DP=214;NS=13;AN=26;MAF=0.346154;AC=9;AC_Het=9;AC_Hom=0;AC_Hemi=0;HWE=0.209153	GT:AD:DP:GP:PL	0/0:20,1:21:0.99729,0.00271,0:0,26,255	0/1:6,1:7:0.021992,0.978008,0:16,0,124	0/0:8,1:9:0.528686,0.471314,0:0,1,153	0/1:1,1:2:0.006973,0.992802,0.000225:21,0,31	0/0:11,0:11:0.999446,0.000554,0:0,33,219	0/1:4,1:5:0.004447,0.995553,0:23,0,81	0/1:3,2:5:2.2e-05,0.999978,0:46,0,71	0/1:2,1:3:0.004424,0.995575,1e-06:23,0,54	0/1:7,1:8:0.027597,0.972403,0:15,0,159	0/1:13,5:18:0,1,0:84,0,190	0/0:8,0:8:0.995586,0.004414,0:0,24,196	0/1:91,20:111:0,1,0:128,0,275	0/1:2,3:5:0,0.999997,3e-06:82,0,50
chr5	31418060	chr5_31418060_C_T	C	T	.	PASS	AF=0.269231;DP=264;NS=13;AN=26;MAF=0.269231;AC=7;AC_Het=5;AC_Hom=2;AC_Hemi=0;HWE=1	GT:AD:DP:GP:PL	1/1:0,21:21:0,2e-06,0.999998:337,63,0	0/0:3,0:3:0.908268,0.091732,0:0,9,90	0/1:17,3:20:0.000175,0.999825,0:38,0,295	0/0:7,0:7:0.993728,0.006272,0:0,21,195	0/1:14,3:17:0.000216,0.999784,0:38,0,240	0/0:3,0:3:0.908268,0.091732,0:0,9,93	0/1:2,2:4:2e-06,0.999998,0:57,0,58	0/1:7,1:8:0.038342,0.961658,0:15,0,168	0/1:7,3:10:0,1,0:72,0,155	0/0:25,1:26:0.999952,4.8e-05,0:0,42,348	0/0:16,0:16:0.999988,1.2e-05,0:0,48,311	0/0:105,10:115:1,0,0:0,92,320	0/0:13,1:14:0.669596,0.330404,0:0,2,265
chr5	31418112	chr5_31418112_C_A	C	A	.	PASS	AF=0.5;DP=263;NS=13;AN=26;MAF=0.5;AC=13;AC_Het=7;AC_Hom=6;AC_Hemi=0;HWE=1	GT:AD:DP:GP:PL	0/0:27,0:27:1,0,0:0,81,350	1/1:0,5:5:0,0.0591,0.9409:138,15,0	0/1:11,8:19:0,1,0:177,0,202	0/0:6,0:6:0.969846,0.030154,0:0,18,171	0/0:17,0:17:0.999985,1.5e-05,0:0,51,332	0/1:3,1:4:0.000803,0.999197,0:28,0,71	0/1:1,7:8:0,0.987428,0.012572:178,0,16	1/1:0,7:7:0,0.01546,0.98454:188,21,0	0/1:3,8:11:0,0.999995,5e-06:179,0,50	0/1:12,9:21:0,1,0:176,0,214	0/1:11,7:18:0,1,0:143,0,240	0/1:52,53:105:0,1,0:348,0,352	1/1:0,15:15:0,6.1e-05,0.999939:295,45,0
chr5	31418271	chr5_31418271_C_A	C	A	.	PASS	AF=0.416667;DP=224;NS=12;AN=24;MAF=0.416667;AC=10;AC_Het=4;AC_Hom=6;AC_Hemi=0;HWE=0.289272	GT:AD:DP:GP:PL	1/1:0,19:19:0,6e-06,0.999994:359,57,0	0/0:4,0:4:0.920912,0.079088,0:0,12,118	0/0:22,0:22:1,0,0:0,66,321	./.:0,0:0:0.351346,0.482797,0.165857:0,0,0	0/0:14,0:14:0.999916,8.4e-05,0:0,42,302	0/1:3,2:5:9.2e-05,0.999908,0:39,0,70	1/1:0,3:3:0,0.266785,0.733215:99,9,0	1/1:0,6:6:0,0.043502,0.956498:168,18,0	0/1:4,10:14:0,1,0:215,0,87	0/1:7,11:18:0,1,0:235,0,133	0/1:10,10:20:0,1,0:203,0,187	0/0:91,0:91:1,0,0:0,274,428	0/0:8,0:8:0.994661,0.005339,0:0,24,212
chr5	31423841	chr5_31423841_G_A	G	A	.	PASS	AF=0.125;DP=266;NS=12;AN=24;MAF=0.125;AC=3;AC_Het=3;AC_Hom=0;AC_Hemi=0;HWE=1	GT:AD:DP:GP:PL	0/0:1,0:1:0.871275,0.128721,4e-06:0,3,37	0/1:1,1:2:0.004262,0.99568,5.9e-05:29,0,31	0/0:71,4:75:1,0,0:0,101,352	0/1:16,2:18:0.217777,0.782223,0:11,0,253	0/0:13,0:13:0.999964,3.6e-05,0:0,39,269	0/0:4,0:4:0.981868,0.018132,0:0,12,104	0/0:1,0:1:0.871226,0.128714,6e-05:0,3,25	./.:0,0:0:0.759124,0.224307,0.01657:0,0,0	0/0:31,0:31:1,0,0:0,93,348	0/0:44,0:44:1,0,0:0,132,402	0/0:27,1:28:0.999989,1.1e-05,0:0,44,335	0/1:28,18:46:0,1,0:210,0,268	0/0:3,0:3:0.964381,0.035619,0:0,9,81
chr5	31424413	chr5_31424413_C_T	C	T	.	PASS	AF=0.454545;DP=272;NS=11;AN=22;MAF=0.454545;AC=10;AC_Het=8;AC_Hom=2;AC_Hemi=0;HWE=0.256966	GT:AD:DP:GP:PL	./.:0,0:0:0.295347,0.496223,0.208431:0,0,0	0/1:2,1:3:0.023194,0.976806,0:14,0,69	0/1:34,20:54:0,1,0:209,0,336	0/1:3,1:4:0.001197,0.998803,0:27,0,93	0/1:16,3:19:0.003341,0.996659,0:22,0,271	1/1:0,2:2:1e-06,0.373111,0.626889:61,6,0	0/0:1,0:1:0.543394,0.456484,0.000121:0,3,35	./.:0,0:0:0.295347,0.496223,0.208431:0,0,0	0/1:19,4:23:0.000854,0.999146,0:28,0,270	0/1:44,8:52:3.7e-05,0.999963,0:42,0,318	0/1:25,5:30:1e-06,0.999999,0:60,0,304	0/1:57,9:66:0.011923,0.988077,0:17,0,312	0/0:17,1:18:0.999138,0.000862,0:0,33,287
chr5	31440263	chr5_31440263_T_C	T	C	.	PASS	AF=0.125;DP=256;NS=12;AN=24;MAF=0.125;AC=3;AC_Het=3;AC_Hom=0;AC_Hemi=0;HWE=1	GT:AD:DP:GP:PL	0/0:1,0:1:0.86643,0.133566,4e-06:0,3,37	0/1:4,2:6:2.1e-05,0.999979,0:52,0,102	0/1:49,7:56:0.003488,0.996512,0:30,0,293	0/0:8,0:8:0.998797,0.001203,0:0,24,200	0/0:21,0:21:1,0,0:0,63,348	0/0:7,0:7:0.997597,0.002403,0:0,21,150	0/0:2,0:2:0.928438,0.071562,0:0,6,52	./.:0,0:0:0.750706,0.231454,0.01784:0,0,0	0/1:15,3:18:0.000863,0.999137,0:36,0,249	0/0:39,3:42:0.999977,2.3e-05,0:0,41,326	0/0:19,1:20:0.999968,3.2e-05,0:0,40,301	0/0:66,0:66:1,0,0:0,199,325	0/0:8,0:8:0.998797,0.001203,0:0,24,161
chr5	31441727	chr5_31441727_C_T	C	T	.	PASS	AF=0.208333;DP=240;NS=12;AN=24;MAF=0.208333;AC=5;AC_Het=5;AC_Hom=0;AC_Hemi=0;HWE=1	GT:AD:DP:GP:PL	0/0:1,0:1:0.780204,0.219783,1.2e-05:0,3,37	0/0:3,0:3:0.934209,0.065791,0:0,9,83	0/0:43,5:48:0.983933,0.016067,0:0,15,279	0/1:19,4:23:8.2e-05,0.999918,0:43,0,240	0/0:14,0:14:0.999966,3.4e-05,0:0,42,303	0/0:6,0:6:0.991274,0.008726,0:0,18,144	0/1:3,1:4:0.150742,0.849258,0:10,0,69	./.:0,0:0:0.608731,0.342962,0.048307:0,0,0	0/0:14,1:15:0.879754,0.120246,0:0,6,237	0/0:32,1:33:1,0,0:0,66,341	0/1:17,3:20:0.004939,0.995061,0:26,0,260	0/1:49,15:64:0,1,0:91,0,269	0/1:5,4:9:1e-06,0.999999,0:61,0,107
chr5	31441741	chr5_31441741_T_C	T	C	.	PASS	AF=0.458333;DP=208;NS=12;AN=24;MAF=0.458333;AC=11;AC_Het=9;AC_Hom=2;AC_Hemi=0;HWE=0.238505	GT:AD:DP:GP:PL	0/0:1,0:1:0.507744,0.492161,9.5e-05:0,3,37	0/1:1,1:2:0.000808,0.984098,0.015094:28,0,15	1/1:2,48:50:0,0,1:335,83,0	0/1:5,18:23:0,1,0:183,0,96	0/0:14,1:15:0.997685,0.002315,0:0,29,288	0/1:2,3:5:0,0.999513,0.000487:75,0,30	0/1:1,2:3:2e-06,0.976265,0.023733:54,0,13	./.:0,0:0:0.257851,0.499879,0.242271:0,0,0	0/1:5,10:15:0,1,0:175,0,109	0/1:16,12:28:0,1,0:133,0,282	0/1:11,10:21:0,1,0:116,0,227	0/1:9,29:38:0,0.997637,0.002363:155,0,23	0/1:1,6:7:0,0.722488,0.277512:106,0,1
chr5	31441747	chr5_31441747_C_T	C	T	.	PASS	AF=0.25;DP=218;NS=12;AN=24;MAF=0.25;AC=6;AC_Het=6;AC_Hom=0;AC_Hemi=0;HWE=0.529258	GT:AD:DP:GP:PL	0/0:1,0:1:0.749842,0.250141,1.7e-05:0,3,37	0/0:2,0:2:0.857048,0.142951,1e-06:0,6,50	0/1:44,9:53:0,1,0:68,0,296	0/1:15,6:21:0,1,0:92,0,247	0/0:14,0:14:0.999959,4.1e-05,0:0,42,298	0/1:4,1:5:0.319791,0.680209,0:5,0,86	0/1:2,1:3:0.069923,0.930076,1e-06:13,0,54	./.:0,0:0:0.562279,0.375147,0.062574:0,0,0	0/0:15,0:15:0.99998,2e-05,0:0,45,288	0/0:31,1:32:1,0,0:0,66,337	0/0:19,1:20:0.99993,7e-05,0:0,40,284	0/1:27,16:43:0,1,0:121,0,164	0/1:5,3:8:0,1,0:68,0,74
chr5	31447675	chr5_31447675_C_T	C	T	.	PASS	AF=0.25;DP=211;NS=12;AN=24;MAF=0.25;AC=6;AC_Het=6;AC_Hom=0;AC_Hemi=0;HWE=0.529258	GT:AD:DP:GP:PL	0/1:15,5:20:0,1,0:106,0,250	0/0:4,0:4:0.955126,0.044874,0:0,12,110	0/1:16,3:19:3.3e-05,0.999967,0:46,0,312	0/0:14,0:14:0.999954,4.6e-05,0:0,42,318	0/0:12,1:13:0.68473,0.31527,0:0,2,204	0/0:4,0:4:0.955126,0.044874,0:0,12,116	0/0:2,0:2:0.841799,0.158201,0:0,6,63	./.:0,0:0:0.528256,0.397112,0.074632:0,0,0	0/1:12,3:15:2e-06,0.999998,0:59,0,200	0/1:43,13:56:0,1,0:107,0,347	0/1:12,3:15:1e-06,0.999999,0:61,0,244	0/0:43,0:43:1,0,0:0,129,307	0/1:5,1:6:0.006716,0.993284,0:23,0,115
chr5	31458200	chr5_31458200_A_T	A	T	.	PASS	AF=0.454545;DP=228;NS=11;AN=22;MAF=0.454545;AC=10;AC_Het=6;AC_Hom=4;AC_Hemi=0;HWE=1	GT:AD:DP:GP:PL	0/0:1,0:1:0.531076,0.468716,0.000207:0,3,33	1/1:0,2:2:0,0.361637,0.638363:70,6,0	0/0:21,0:21:0.999999,1e-06,0:0,63,359	0/0:4,0:4:0.900642,0.099358,0:0,12,131	0/1:6,3:9:0,1,0:76,0,175	1/1:0,2:2:0,0.361637,0.638363:76,6,0	./.:0,0:0:0.282157,0.498055,0.219788:0,0,0	0/1:0,1:1:4.8e-05,0.531157,0.468795:41,3,0	0/1:10,17:27:0,1,0:315,0,205	0/1:44,27:71:0,1,0:310,0,370	0/1:19,10:29:0,1,0:211,0,306	0/1:12,49:61:0,1,0:329,0,95	./.:0,0:0:0.282157,0.498055,0.219788:0,0,0
chr5	31462807	chr5_31462807_T_G	T	G	.	PASS	AF=0.384615;DP=184;NS=13;AN=26;MAF=0.384615;AC=10;AC_Het=10;AC_Hom=0;AC_Hemi=0;HWE=0.0747611	GT:AD:DP:GP:PL	0/1:3,2:5:1e-06,0.999999,0:58,0,74	0/1:2,7:9:0,0.999982,1.8e-05:190,0,43	0/0:15,1:16:0.938833,0.061167,0:0,13,254	0/0:21,0:21:0.999999,1e-06,0:0,63,331	0/1:9,6:15:0,1,0:123,0,210	0/1:5,3:8:0,1,0:74,0,139	0/1:1,4:5:0,0.998645,0.001355:123,0,24	0/0:1,0:1:0.597496,0.402462,4.3e-05:0,3,38	0/1:8,2:10:0.000584,0.999416,0:31,0,179	0/1:12,7:19:0,1,0:154,0,236	0/1:12,4:16:0,1,0:65,0,242	0/1:25,27:52:0,1,0:334,0,253	0/1:2,4:6:0,0.999994,6e-06:121,0,47
chr5	31469059	chr5_31469059_T_A	T	A	.	PASS	AF=0.166667;DP=150;NS=12;AN=24;MAF=0.166667;AC=4;AC_Het=4;AC_Hom=0;AC_Hemi=0;HWE=1	GT:AD:DP:GP:PL	0/0:9,0:9:0.999016,0.000984,0:0,27,212	0/1:0,1:1:0.001259,0.797532,0.20121:34,3,0	0/0:23,0:23:1,0,0:0,69,383	0/0:21,0:21:1,0,0:0,63,338	0/0:8,0:8:0.998033,0.001967,0:0,24,234	0/0:2,0:2:0.887988,0.112012,0:0,6,71	0/0:1,0:1:0.79853,0.201458,1.3e-05:0,3,36	./.:0,0:0:0.637663,0.32175,0.040587:0,0,0	0/0:13,1:14:0.866148,0.133852,0:0,5,263	0/0:30,1:31:0.999999,1e-06,0:0,58,371	0/1:13,2:15:0.150519,0.849481,0:10,0,263	0/1:15,8:23:0,1,0:167,0,256	0/1:0,2:2:1e-06,0.664635,0.335365:69,6,0
chr5	31475450	chr5_31475450_C_T	C	T	.	PASS	AF=0.461538;DP=138;NS=13;AN=26;MAF=0.461538;AC=12;AC_Het=4;AC_Hom=8;AC_Hemi=0;HWE=0.260843	GT:AD:DP:GP:PL	0/0:7,0:7:0.987638,0.012362,0:0,21,203	0/0:1,0:1:0.555201,0.444771,2.8e-05:0,3,41	0/1:1,4:5:0,0.993623,0.006377:120,0,18	0/0:13,0:13:0.999804,0.000196,0:0,39,271	0/0:8,0:8:0.993781,0.006219,0:0,24,230	1/1:0,2:2:1e-06,0.384284,0.615715:61,6,0	1/1:0,3:3:0,0.23784,0.76216:102,9,0	1/1:0,3:3:0,0.23784,0.76216:92,9,0	0/1:13,10:23:0,1,0:216,0,260	0/1:22,21:43:0,1,0:310,0,311	0/1:10,5:15:0,1,0:127,0,220	1/1:1,13:14:0,0.490404,0.509596:155,4,0	0/0:1,0:1:0.555201,0.444771,2.8e-05:0,3,41
chr5	31480264	chr5_31480264_T_A	T	A	.	PASS	AF=0.454545;DP=137;NS=11;AN=22;MAF=0.454545;AC=10;AC_Het=2;AC_Hom=8;AC_Hemi=0;HWE=0.0610009	GT:AD:DP:GP:PL	0/1:1,1:2:0.000532,0.999318,0.00015:31,0,34	1/1:0,10:10:0,0.0026,0.9974:272,30,0	0/1:14,11:25:0,1,0:227,0,285	0/0:25,0:25:1,0,0:0,75,396	0/0:11,0:11:0.999269,0.000731,0:0,33,290	./.:0,0:0:0.326845,0.489717,0.183438:0,0,0	1/1:0,3:3:0,0.250206,0.749794:113,9,0	1/1:0,3:3:0,0.250206,0.749794:110,9,0	0/0:10,0:10:0.998539,0.001461,0:0,30,259	0/0:32,0:32:1,0,0:0,96,416	0/0:11,0:11:0.999269,0.000731,0:0,33,286	./.:0,0:0:0.326845,0.489717,0.183438:0,0,0	1/1:0,5:5:0,0.077,0.923:159,15,0
chr5	31480358	chr5_31480358_A_C	A	C	.	PASS	AF=0.153846;DP=229;NS=13;AN=26;MAF=0.153846;AC=4;AC_Het=0;AC_Hom=4;AC_Hemi=0;HWE=0.00521739	GT:AD:DP:GP:PL	0/0:28,0:28:1,0,0:0,84,383	0/0:11,0:11:0.999861,0.000139,0:0,33,281	0/0:18,0:18:0.999999,1e-06,0:0,54,352	0/0:34,0:34:1,0,0:0,102,412	0/0:8,0:8:0.998886,0.001114,0:0,24,241	0/0:4,0:4:0.982463,0.017537,0:0,12,133	1/1:0,5:5:0,0.304413,0.695587:171,15,0	1/1:0,4:4:0,0.466746,0.533254:131,12,0	0/0:18,0:18:0.999999,1e-06,0:0,54,279	0/0:39,0:39:1,0,0:0,117,425	0/0:10,0:10:0.999721,0.000279,0:0,30,269	0/0:42,0:42:1,0,0:0,126,289	0/0:8,0:8:0.998886,0.001114,0:0,24,241
chr5	31480377	chr5_31480377_G_T	G	T	.	PASS	AF=0.384615;DP=237;NS=13;AN=26;MAF=0.384615;AC=10;AC_Het=4;AC_Hom=6;AC_Hemi=0;HWE=0.255674	GT:AD:DP:GP:PL	0/0:17,0:17:0.999991,9e-06,0:0,51,341	0/0:9,0:9:0.997587,0.002413,0:0,27,245	0/0:21,0:21:0.999999,1e-06,0:0,63,369	0/0:35,0:35:1,0,0:0,105,414	0/1:6,1:7:0.010226,0.989774,0:19,0,177	1/1:0,6:6:0,0.048036,0.951964:177,18,0	0/0:8,0:8:0.995186,0.004814,0:0,24,228	0/0:6,0:6:0.981016,0.018984,0:0,18,180	0/1:9,5:14:0,1,0:107,0,200	0/1:28,14:42:0,1,0:146,0,338	0/1:7,4:11:0,1,0:88,0,185	1/1:0,54:54:0,0,1:335,163,0	1/1:0,7:7:0,0.024609,0.975391:215,21,0
chr5	31483835	chr5_31483835_T_G	T	G	.	PASS	AF=0.115385;DP=122;NS=13;AN=26;MAF=0.115385;AC=3;AC_Het=3;AC_Hom=0;AC_Hemi=0;HWE=1	GT:AD:DP:GP:PL	0/0:11,0:11:0.999852,0.000148,0:0,33,266	0/0:1,0:1:0.868646,0.131347,6e-06:0,3,35	0/0:9,0:9:0.99941,0.00059,0:0,27,206	0/1:4,4:8:0,1,0:97,0,103	0/0:8,0:8:0.99882,0.00118,0:0,24,193	0/1:5,1:6:0.095787,0.904213,0:15,0,131	0/1:0,2:2:4e-06,0.767794,0.232201:64,6,0	0/0:1,0:1:0.86865,0.131348,3e-06:0,3,39	0/0:6,0:6:0.995297,0.004703,0:0,18,155	0/0:25,0:25:1,0,0:0,75,340	0/0:19,0:19:0.999999,1e-06,0:0,57,314	0/0:20,1:21:0.999994,6e-06,0:0,47,244	0/0:5,0:5:0.990638,0.009362,0:0,15,140
chr5	31483845	chr5_31483845_C_T	C	T	.	PASS	AF=0.230769;DP=100;NS=13;AN=26;MAF=0.230769;AC=6;AC_Het=4;AC_Hom=2;AC_Hemi=0;HWE=0.522981	GT:AD:DP:GP:PL	1/1:0,8:8:0,0.020624,0.979376:212,24,0	0/0:1,0:1:0.729395,0.270573,3.2e-05:0,3,35	0/0:6,0:6:0.988541,0.011459,0:0,18,163	0/1:4,2:6:0.000733,0.999267,0:33,0,110	0/0:5,0:5:0.977341,0.022659,0:0,15,133	0/1:3,1:4:0.010685,0.989315,0:21,0,93	0/1:0,2:2:4e-06,0.574073,0.425922:59,6,0	0/1:0,1:1:0.000782,0.728844,0.270373:34,3,0	0/0:5,0:5:0.977341,0.022659,0:0,15,143	0/0:23,0:23:1,0,0:0,69,344	0/0:17,0:17:0.999994,6e-06,0:0,51,298	0/0:18,0:18:0.999997,3e-06,0:0,54,264	0/0:4,0:4:0.955687,0.044313,0:0,12,122
chr5	31487221	chr5_31487221_T_C	T	C	.	PASS	AF=0.5;DP=267;NS=13;AN=26;MAF=0.5;AC=13;AC_Het=7;AC_Hom=6;AC_Hemi=0;HWE=1	GT:AD:DP:GP:PL	0/1:3,33:36:0,0.748374,0.251626:325,0,1	0/1:3,3:6:0,1,0:80,0,77	0/1:14,10:24:0,1,0:211,0,286	0/0:14,0:14:0.99989,0.00011,0:0,42,329	0/1:12,3:15:1e-06,0.999999,0:57,0,266	1/1:0,2:2:0,0.356426,0.643574:74,6,0	1/1:0,3:3:0,0.216859,0.783141:113,9,0	1/1:0,2:2:0,0.356426,0.643574:63,6,0	0/1:16,6:22:0,1,0:125,0,280	0/1:37,17:54:0,1,0:227,0,356	0/1:14,9:23:0,1,0:160,0,259	0/0:59,0:59:1,0,0:0,178,393	0/0:7,0:7:0.986091,0.013909,0:0,21,214
chr5	31488117	chr5_31488117_G_T	G	T	.	PASS	AF=0.318182;DP=160;NS=11;AN=22;MAF=0.318182;AC=7;AC_Het=7;AC_Hom=0;AC_Hemi=0;HWE=0.479876	GT:AD:DP:GP:PL	0/0:18,0:18:0.999996,4e-06,0:0,54,292	0/1:0,1:1:0.000135,0.668792,0.331073:40,3,0	0/1:7,11:18:0,1,0:197,0,132	0/1:8,3:11:0,1,0:66,0,178	0/0:6,0:6:0.984767,0.015233,0:0,18,163	0/1:2,1:3:0.000807,0.999191,1e-06:31,0,53	./.:0,0:0:0.447406,0.442956,0.109638:0,0,0	./.:0,0:0:0.447406,0.442956,0.109638:0,0,0	0/1:7,1:8:0.060941,0.939059,0:12,0,153	0/1:27,6:33:0,1,0:82,0,293	0/1:6,2:8:0.000117,0.999883,0:39,0,127	0/0:40,2:42:1,0,0:0,74,343	0/0:12,0:12:0.999758,0.000242,0:0,36,240
chr5	31488294	chr5_31488294_A_G	A	G	.	PASS	AF=0.423077;DP=271;NS=13;AN=26;MAF=0.423077;AC=11;AC_Het=7;AC_Hom=4;AC_Hemi=0;HWE=1	GT:AD:DP:GP:PL	1/1:0,11:11:0,0.00135,0.99865:220,33,0	1/1:0,3:3:0,0.257093,0.742907:105,9,0	0/1:14,2:16:0.002636,0.997364,0:24,0,269	0/0:19,0:19:0.999997,3e-06,0:0,57,344	0/1:18,5:23:0,1,0:91,0,304	0/1:1,9:10:0,0.895414,0.104586:158,0,5	0/1:5,1:6:0.021693,0.978307,0:15,0,130	0/0:4,0:4:0.917182,0.082818,0:0,12,125	0/1:13,8:21:0,1,0:164,0,200	0/1:21,29:50:0,1,0:323,0,281	0/1:5,5:10:0,1,0:128,0,126	0/0:81,1:82:1,0,0:0,220,397	0/0:14,0:14:0.999912,8.8e-05,0:0,42,305
chr5	31489410	chr5_31489410_A_G	A	G	.	PASS	AF=0.166667;DP=244;NS=12;AN=24;MAF=0.166667;AC=4;AC_Het=4;AC_Hom=0;AC_Hemi=0;HWE=1	GT:AD:DP:GP:PL	0/1:22,3:25:0.118213,0.881787,0:13,0,301	0/0:3,0:3:0.951517,0.048483,0:0,9,92	0/0:32,0:32:1,0,0:0,96,403	0/1:8,3:11:0,1,0:74,0,197	0/1:7,1:8:0.073242,0.926758,0:15,0,187	0/0:4,0:4:0.975157,0.024843,0:0,12,129	0/0:1,0:1:0.830687,0.169307,5e-06:0,3,38	./.:0,0:0:0.690047,0.281288,0.028666:0,0,0	0/1:17,3:20:0.000334,0.999666,0:39,0,293	0/0:45,0:45:1,0,0:0,135,430	0/0:25,1:26:0.999997,3e-06,0:0,51,358	0/0:64,0:64:1,0,0:0,193,410	0/0:5,0:5:0.987422,0.012578,0:0,15,128
chr5	31489547	chr5_31489547_C_T	C	T	.	PASS	AF=0.136364;DP=228;NS=11;AN=22;MAF=0.136364;AC=3;AC_Het=3;AC_Hom=0;AC_Hemi=0;HWE=1	GT:AD:DP:GP:PL	0/0:28,0:28:1,0,0:0,84,290	0/0:3,0:3:0.954159,0.045841,0:0,9,96	0/1:21,3:24:0.013238,0.986762,0:23,0,315	0/0:8,0:8:0.998501,0.001499,0:0,24,230	0/1:1,1:2:0.008195,0.991774,3e-05:25,0,35	0/0:2,0:2:0.912336,0.087664,0:0,6,56	./.:0,0:0:0.703588,0.270427,0.025985:0,0,0	./.:0,0:0:0.703588,0.270427,0.025985:0,0,0	0/0:24,3:27:0.728466,0.271534,0:0,0,325	0/0:54,1:55:1,0,0:0,125,402	0/1:20,4:24:4e-06,0.999996,0:58,0,318	0/0:53,0:53:1,0,0:0,160,347	0/0:1,0:1:0.83877,0.161191,3.9e-05:0,3,29
chr5	31490463	chr5_31490463_C_T	C	T	.	PASS	AF=0.346154;DP=121;NS=13;AN=26;MAF=0.346154;AC=9;AC_Het=5;AC_Hom=4;AC_Hemi=0;HWE=0.578215	GT:AD:DP:GP:PL	0/0:4,0:4:0.936103,0.063897,0:0,12,111	1/1:0,2:2:0,0.477967,0.522032:66,6,0	0/0:10,0:10:0.998935,0.001065,0:0,30,219	0/0:5,0:5:0.966997,0.033003,0:0,15,156	0/0:3,0:3:0.87988,0.12012,0:0,9,108	0/1:0,1:1:0.000118,0.646716,0.353166:40,3,0	0/0:2,0:2:0.785522,0.214478,0:0,6,62	0/0:1,0:1:0.646547,0.353068,0.000385:0,3,27	0/1:9,6:15:0,1,0:101,0,184	0/1:30,7:37:0,1,0:88,0,299	0/1:8,6:14:0,1,0:114,0,178	0/1:19,6:25:4e-06,0.999996,0:53,0,101	1/1:0,2:2:6.9e-05,0.477934,0.521997:44,6,0
chr5	31490728	chr5_31490728_C_A	C	A	.	PASS	AF=0.115385;DP=160;NS=13;AN=26;MAF=0.115385;AC=3;AC_Het=3;AC_Hom=0;AC_Hemi=0;HWE=1	GT:AD:DP:GP:PL	0/0:6,0:6:0.995094,0.004906,0:0,18,133	0/0:1,0:1:0.863735,0.136263,2e-06:0,3,41	0/0:5,0:5:0.990237,0.009763,0:0,15,139	0/1:3,3:6:0,1,0:71,0,68	0/0:2,0:2:0.926888,0.073112,0:0,6,75	0/0:3,0:3:0.962057,0.037943,0:0,9,84	0/0:2,0:2:0.926888,0.073112,0:0,6,57	0/0:2,0:2:0.926888,0.073112,0:0,6,74	0/1:10,2:12:0.005397,0.994603,0:28,0,219	0/1:31,6:37:2e-06,0.999998,0:61,0,303	0/0:17,1:18:0.996199,0.003801,0:0,19,295	0/0:56,5:61:1,0,0:0,112,323	0/0:1,0:1:0.863735,0.136263,2e-06:0,3,41
chr5	31493638	chr5_31493638_C_A	C	A	.	PASS	AF=0.115385;DP=225;NS=13;AN=26;MAF=0.115385;AC=3;AC_Het=3;AC_Hom=0;AC_Hemi=0;HWE=1	GT:AD:DP:GP:PL	0/0:20,0:20:1,0,0:0,60,298	0/1:3,1:4:0.162958,0.837042,0:13,0,98	0/0:20,0:20:1,0,0:0,60,366	0/1:4,8:12:0,1,0:186,0,101	0/1:8,1:9:0.165185,0.834815,0:13,0,179	0/0:4,0:4:0.984091,0.015909,0:0,12,118	0/0:1,0:1:0.885478,0.11452,1e-06:0,3,40	0/0:2,0:2:0.939262,0.060738,0:0,6,73	0/0:27,0:27:1,0,0:0,81,383	0/0:51,0:51:1,0,0:0,154,413	0/0:23,0:23:1,0,0:0,69,376	0/0:49,2:51:1,0,0:0,119,378	0/0:1,0:1:0.885453,0.114517,3e-05:0,3,27
chr5	31495240	chr5_31495240_A_G	A	G	.	PASS	AF=0.181818;DP=190;NS=11;AN=22;MAF=0.181818;AC=4;AC_Het=4;AC_Hom=0;AC_Hemi=0;HWE=1	GT:AD:DP:GP:PL	0/1:6,5:11:0,1,0:79,0,109	./.:0,0:0:0.68712,0.283614,0.029266:0,0,0	0/1:20,3:23:0.40507,0.59493,0:6,0,280	0/0:14,0:14:0.999975,2.5e-05,0:0,42,259	0/1:8,2:10:0.146736,0.853264,0:11,0,188	0/0:1,0:1:0.82887,0.17106,7e-05:0,3,27	0/0:2,0:2:0.906464,0.093536,0:0,6,63	./.:0,0:0:0.68712,0.283614,0.029266:0,0,0	0/0:17,0:17:0.999997,3e-06,0:0,51,332	0/0:36,0:36:1,0,0:0,108,403	0/0:8,0:8:0.99839,0.00161,0:0,24,203	0/1:42,23:65:0,1,0:173,0,290	0/0:3,0:3:0.950938,0.049062,0:0,9,96
chr5	31495524	chr5_31495524_T_A	T	A	.	PASS	AF=0.416667;DP=149;NS=12;AN=24;MAF=0.416667;AC=10;AC_Het=6;AC_Hom=4;AC_Hemi=0;HWE=1	GT:AD:DP:GP:PL	0/1:0,1:1:0.001385,0.554916,0.4437:27,3,0	1/1:0,5:5:0,0.072497,0.927503:151,15,0	0/1:12,5:17:0,1,0:68,0,223	0/0:14,0:14:0.999902,9.8e-05,0:0,42,285	0/1:7,2:9:0.001996,0.998004,0:25,0,163	1/1:0,6:6:0,0.037611,0.962389:169,18,0	0/0:2,0:2:0.714398,0.285602,0:0,6,74	./.:0,0:0:0.308788,0.493798,0.197414:0,0,0	0/1:2,4:6:0,0.999995,5e-06:82,0,49	0/1:24,9:33:0,1,0:110,0,309	0/1:6,8:14:0,1,0:135,0,131	0/0:36,1:37:1,0,0:0,76,259	0/0:5,0:5:0.952407,0.047593,0:0,15,139
chr5	31495690	chr5_31495690_G_A	G	A	.	PASS	AF=0.115385;DP=240;NS=13;AN=26;MAF=0.115385;AC=3;AC_Het=3;AC_Hom=0;AC_Hemi=0;HWE=1	GT:AD:DP:GP:PL	0/0:13,0:13:0.999967,3.3e-05,0:0,39,264	0/1:4,2:6:0.000527,0.999473,0:38,0,97	0/1:24,4:28:0.036266,0.963734,0:20,0,307	0/1:12,5:17:0,1,0:96,0,244	0/0:8,0:8:0.998949,0.001051,0:0,24,200	0/0:10,0:10:0.999737,0.000263,0:0,30,213	0/0:7,0:7:0.997901,0.002099,0:0,21,191	0/0:1,0:1:0.881331,0.118668,1e-06:0,3,41	0/0:17,0:17:0.999998,2e-06,0:0,51,336	0/0:43,0:43:1,0,0:0,129,425	0/0:19,0:19:0.999999,1e-06,0:0,57,334	0/0:59,0:59:1,0,0:0,178,413	0/0:12,0:12:0.999934,6.6e-05,0:0,36,235
chr5	31495999	chr5_31495999_A_G	A	G	.	PASS	AF=0.461538;DP=147;NS=13;AN=26;MAF=0.461538;AC=12;AC_Het=4;AC_Hom=8;AC_Hemi=0;HWE=0.260843	GT:AD:DP:GP:PL	0/1:8,3:11:2e-06,0.999998,0:55,0,176	0/1:0,1:1:0.00215,0.55114,0.44671:25,3,0	1/1:1,14:15:0,0.374465,0.625535:238,6,0	0/1:6,6:12:0,1,0:150,0,144	0/1:1,2:3:0,0.993585,0.006415:64,0,18	1/1:0,2:2:2e-06,0.381525,0.618473:58,6,0	0/0:7,0:7:0.987495,0.012505,0:0,21,219	0/0:3,0:3:0.831516,0.168484,0:0,9,102	0/0:19,0:19:0.999997,3e-06,0:0,57,344	0/0:35,2:37:0.999978,2.2e-05,0:0,49,358	0/0:22,1:23:0.999613,0.000387,0:0,36,349	1/1:0,11:11:0,0.001203,0.998797:241,33,0	1/1:0,3:3:0,0.23573,0.76427:97,9,0
chr5	31497243	chr5_31497243_C_T	C	T	.	PASS	AF=0.230769;DP=221;NS=13;AN=26;MAF=0.230769;AC=6;AC_Het=4;AC_Hom=2;AC_Hemi=0;HWE=0.522981	GT:AD:DP:GP:PL	0/1:19,3:22:0.02904,0.97096,0:17,0,281	0/0:3,0:3:0.93053,0.06947,0:0,9,67	0/0:20,0:20:0.999999,1e-06,0:0,60,338	0/0:21,0:21:1,0,0:0,63,362	0/1:6,1:7:0.051047,0.948953,0:15,0,154	1/1:0,5:5:0,0.173059,0.826941:120,15,0	0/0:4,0:4:0.964015,0.035985,0:0,12,133	0/0:2,0:2:0.870084,0.129916,0:0,6,75	0/1:6,2:8:0.001931,0.998069,0:29,0,148	0/1:18,4:22:0.13459,0.86541,0:10,0,270	0/0:10,1:11:0.87137,0.12863,0:0,6,239	0/0:89,0:89:1,0,0:0,268,423	0/0:7,0:7:0.995356,0.004644,0:0,21,181
chr5	31497249	chr5_31497249_T_C	T	C	.	PASS	AF=0.346154;DP=220;NS=13;AN=26;MAF=0.346154;AC=9;AC_Het=7;AC_Hom=2;AC_Hemi=0;HWE=1	GT:AD:DP:GP:PL	1/1:0,24:24:0,0,1:346,72,0	0/0:3,0:3:0.883537,0.116463,0:0,9,67	0/1:17,5:22:1e-06,0.999999,0:59,0,267	0/1:16,3:19:0.000108,0.999892,0:39,0,285	0/1:7,1:8:0.023694,0.976306,0:16,0,167	0/0:5,0:5:0.968098,0.031902,0:0,15,121	0/1:3,1:4:0.004773,0.995227,0:23,0,96	0/0:2,0:2:0.791371,0.208629,0:0,6,75	0/1:6,1:7:0.036932,0.963068,0:14,0,141	0/1:17,2:19:0.291882,0.708118,0:4,0,259	0/0:12,0:12:0.999743,0.000257,0:0,36,269	0/0:87,0:87:1,0,0:0,262,427	0/1:7,1:8:0.023694,0.976306,0:16,0,151
chr5	31497378	chr5_31497378_T_C	T	C	.	PASS	AF=0.5;DP=255;NS=13;AN=26;MAF=0.5;AC=13;AC_Het=7;AC_Hom=6;AC_Hemi=0;HWE=1	GT:AD:DP:GP:PL	1/1:2,29:31:0,0.001519,0.998481:290,31,0	0/1:4,5:9:0,1,0:102,0,92	0/1:11,17:28:0,1,0:228,0,215	0/0:10,0:10:0.998052,0.001948,0:0,30,265	0/0:5,0:5:0.941212,0.058788,0:0,15,156	1/1:0,8:8:0,0.007756,0.992244:128,24,0	0/1:1,4:5:0,0.998404,0.001596:93,0,25	1/1:0,5:5:0,0.058854,0.941146:135,15,0	0/1:7,5:12:0,1,0:101,0,192	0/1:19,8:27:0,1,0:108,0,318	0/1:8,7:15:0,1,0:132,0,202	0/1:53,35:88:0,1,0:278,0,362	0/0:10,0:10:0.998052,0.001948,0:0,30,255
chr5	31497471	chr5_31497471_A_G	A	G	.	PASS	AF=0.115385;DP=203;NS=13;AN=26;MAF=0.115385;AC=3;AC_Het=3;AC_Hom=0;AC_Hemi=0;HWE=1	GT:AD:DP:GP:PL	0/1:10,3:13:0.000106,0.999894,0:45,0,170	0/0:1,0:1:0.879316,0.120676,8e-06:0,3,33	0/0:25,0:25:1,0,0:0,75,374	0/0:19,0:19:0.999999,1e-06,0:0,57,347	0/1:4,1:5:0.104227,0.895773,0:15,0,108	0/0:5,0:5:0.991496,0.008504,0:0,15,124	0/1:2,1:3:0.00913,0.99087,0:26,0,60	0/0:1,0:1:0.87932,0.120677,3e-06:0,3,37	0/0:11,0:11:0.999866,0.000134,0:0,33,275	0/0:41,0:41:1,0,0:0,123,401	0/0:15,0:15:0.999992,8e-06,0:0,45,307	0/0:56,0:56:1,0,0:0,169,394	0/0:8,0:8:0.998929,0.001071,0:0,24,198
chr5	31497504	chr5_31497504_A_G	A	G	.	PASS	AF=0.454545;DP=165;NS=11;AN=22;MAF=0.454545;AC=10;AC_Het=8;AC_Hom=2;AC_Hemi=0;HWE=0.256966	GT:AD:DP:GP:PL	0/1:3,8:11:0,0.999818,0.000182:85,0,34	./.:0,0:0:0.294827,0.496306,0.208868:0,0,0	0/1:15,7:22:0,1,0:133,0,286	0/1:10,6:16:0,1,0:102,0,236	0/0:5,0:5:0.950025,0.049975,0:0,15,140	0/1:2,3:5:1.5e-05,0.999958,2.7e-05:46,0,42	0/1:1,3:4:0,0.997876,0.002124:70,0,23	./.:0,0:0:0.294827,0.496306,0.208868:0,0,0	0/1:5,2:7:1.6e-05,0.999984,0:46,0,134	0/1:30,10:40:0,1,0:75,0,350	0/0:10,0:10:0.998359,0.001641,0:0,30,276	1/1:0,41:41:0,0,1:311,123,0	0/1:1,3:4:0,0.999465,0.000535:69,0,29
chr5	31498388	chr5_31498388_C_T	C	T	.	PASS	AF=0.25;DP=154;NS=12;AN=24;MAF=0.25;AC=6;AC_Het=6;AC_Hom=0;AC_Hemi=0;HWE=0.529258	GT:AD:DP:GP:PL	0/1:6,2:8:0.01309,0.98691,0:20,0,123	0/0:2,0:2:0.844194,0.155799,6e-06:0,6,43	0/1:12,10:22:0,1,0:204,0,207	0/0:8,0:8:0.997125,0.002875,0:0,24,200	0/0:5,0:5:0.977452,0.022548,0:0,15,114	0/1:0,1:1:0.001569,0.729251,0.269179:31,3,0	0/0:3,0:3:0.915519,0.084481,0:0,9,81	./.:0,0:0:0.533483,0.393832,0.072685:0,0,0	0/0:13,0:13:0.99991,9e-05,0:0,39,289	0/1:28,4:32:0.041224,0.958776,0:15,0,321	0/1:7,3:10:0.000107,0.999893,0:41,0,159	0/0:45,0:45:1,0,0:0,135,202	0/1:4,1:5:0.008572,0.991428,0:22,0,108
chr5	31498514	chr5_31498514_A_G	A	G	.	PASS	AF=0.458333;DP=214;NS=12;AN=24;MAF=0.458333;AC=11;AC_Het=3;AC_Hom=8;AC_Hemi=0;HWE=0.103129	GT:AD:DP:GP:PL	1/1:0,9:9:0,0.00401,0.99599:202,27,0	0/1:0,1:1:0.002078,0.506497,0.491424:24,3,0	0/1:15,8:23:0,1,0:153,0,279	0/0:15,0:15:0.999941,5.9e-05,0:0,45,330	0/0:10,0:10:0.998109,0.001891,0:0,30,263	./.:0,0:0:0.257612,0.499886,0.242503:0,0,0	1/1:0,5:5:0,0.060517,0.939483:119,15,0	0/1:0,1:1:0.001043,0.507023,0.491934:27,3,0	0/0:7,0:7:0.985067,0.014933,0:0,21,196	0/0:22,0:22:1,0,0:0,66,374	0/0:13,0:13:0.999763,0.000237,0:0,39,279	1/1:0,104:104:0,0,1:414,313,0	1/1:0,4:4:0,0.114128,0.885872:113,12,0
chr5	31498523	chr5_31498523_G_A	G	A	.	PASS	AF=0.125;DP=229;NS=12;AN=24;MAF=0.125;AC=3;AC_Het=3;AC_Hom=0;AC_Hemi=0;HWE=1	GT:AD:DP:GP:PL	0/0:9,1:10:0.924955,0.075045,0:0,6,190	0/1:0,1:1:0.020646,0.842487,0.136867:24,3,0	0/1:18,4:22:0.000122,0.999878,0:44,0,299	0/0:14,0:14:0.99998,2e-05,0:0,42,320	0/0:10,0:10:0.999683,0.000317,0:0,30,266	./.:0,0:0:0.740028,0.240441,0.01953:0,0,0	0/0:5,0:5:0.989949,0.010051,0:0,15,119	0/0:1,0:1:0.860211,0.139744,4.5e-05:0,3,27	0/0:7,0:7:0.997468,0.002532,0:0,21,211	0/0:26,0:26:1,0,0:0,78,393	0/0:12,0:12:0.999921,7.9e-05,0:0,36,270	0/1:87,28:115:0,1,0:146,0,307	0/0:5,0:5:0.989949,0.010051,0:0,15,131
chr5	31499114	chr5_31499114_G_A	G	A	.	PASS	AF=0.272727;DP=202;NS=11;AN=22;MAF=0.272727;AC=6;AC_Het=4;AC_Hom=2;AC_Hemi=0;HWE=1	GT:AD:DP:GP:PL	0/1:20,3:23:0.00296,0.99704,0:26,0,116	0/0:1,0:1:0.701876,0.298023,0.000101:0,3,31	0/0:21,2:23:0.968991,0.031009,0:0,14,314	0/0:6,0:6:0.986905,0.013095,0:0,18,157	0/0:4,0:4:0.9496,0.0504,0:0,12,137	./.:0,0:0:0.492727,0.418437,0.088837:0,0,0	0/0:1,0:1:0.701929,0.298046,2.5e-05:0,3,37	./.:0,0:0:0.492727,0.418437,0.088837:0,0,0	0/1:7,1:8:0.0567,0.9433,0:13,0,189	0/0:30,4:34:0.840349,0.159651,0:0,7,337	0/1:16,3:19:0.006141,0.993859,0:23,0,292	0/1:41,38:79:0,1,0:336,0,313	1/1:0,4:4:0,0.227426,0.772574:127,12,0
chr5	31500716	chr5_31500716_A_G	A	G	.	PASS	AF=0.409091;DP=215;NS=11;AN=22;MAF=0.409091;AC=9;AC_Het=3;AC_Hom=6;AC_Hemi=0;HWE=0.214507	GT:AD:DP:GP:PL	0/0:3,0:3:0.84918,0.150819,1e-06:0,9,58	./.:0,0:0:0.341809,0.485671,0.17252:0,0,0	0/1:3,18:21:0,0.994141,0.005859:285,0,18	0/1:7,6:13:0,1,0:157,0,178	0/1:5,4:9:0,1,0:93,0,138	./.:0,0:0:0.341809,0.485671,0.17252:0,0,0	0/0:2,0:2:0.737891,0.262109,0:0,6,77	1/1:0,7:7:0,0.021519,0.978481:194,21,0	0/0:11,0:11:0.999307,0.000693,0:0,33,290	0/0:40,1:41:1,0,0:0,99,416	0/0:13,0:13:0.999827,0.000173,0:0,39,292	1/1:3,89:92:0,0,1:390,202,0	1/1:0,3:3:0,0.260292,0.739708:97,9,0
chr5	31504130	chr5_31504130_G_A	G	A	.	PASS	AF=0.208333;DP=177;NS=12;AN=24;MAF=0.208333;AC=5;AC_Het=5;AC_Hom=0;AC_Hemi=0;HWE=1	GT:AD:DP:GP:PL	0/0:21,0:21:1,0,0:0,63,325	./.:0,0:0:0.554613,0.380221,0.065166:0,0,0	0/0:23,1:24:0.999837,0.000163,0:0,36,338	0/0:15,0:15:0.999979,2.1e-05,0:0,45,315	0/0:11,0:11:0.999665,0.000335,0:0,33,279	0/0:1,0:1:0.744699,0.255266,3.5e-05:0,3,34	0/1:0,2:2:0,0.59327,0.40673:71,6,0	0/1:2,1:3:0.000926,0.998998,7.6e-05:32,0,34	0/1:12,3:15:1.9e-05,0.999981,0:49,0,252	0/1:35,7:42:1e-06,0.999999,0:62,0,341	0/0:12,1:13:0.790438,0.209562,0:0,4,267	0/1:19,10:29:0,1,0:104,0,218	0/0:1,0:1:0.744673,0.255257,7e-05:0,3,31
chr5	31504331	chr5_31504331_A_G	A	G	.	PASS	AF=0.454545;DP=95;NS=11;AN=22;MAF=0.454545;AC=10;AC_Het=4;AC_Hom=6;AC_Hemi=0;HWE=0.542748	GT:AD:DP:GP:PL	0/1:4,5:9:0,1,0:86,0,88	./.:0,0:0:0.280887,0.498201,0.220912:0,0,0	1/1:0,11:11:0,0.0011,0.9989:211,33,0	0/1:6,2:8:1.2e-05,0.999988,0:47,0,133	0/0:6,0:6:0.973035,0.026965,0:0,18,180	./.:0,0:0:0.280887,0.498201,0.220912:0,0,0	1/1:0,2:2:0,0.360529,0.639471:73,6,0	1/1:0,2:2:2e-06,0.360528,0.63947:57,6,0	0/0:17,0:17:0.999986,1.4e-05,0:0,51,344	0/0:25,0:25:1,0,0:0,75,387	0/0:12,1:13:0.901055,0.098945,0:0,12,258	0/1:0,1:1:0.001886,0.528986,0.469128:25,3,0	0/1:0,1:1:0.000474,0.529734,0.469791:31,3,0
chr5	31504806	chr5_31504806_A_T	A	T	.	PASS	AF=0.272727;DP=132;NS=11;AN=22;MAF=0.272727;AC=6;AC_Het=4;AC_Hom=2;AC_Hemi=0;HWE=1	GT:AD:DP:GP:PL	1/1:0,5:5:0,0.123612,0.876388:99,15,0	0/1:0,1:1:0.000248,0.692782,0.30697:38,3,0	0/1:4,4:8:0,1,0:95,0,76	0/1:10,2:12:0.027937,0.972063,0:16,0,161	0/0:1,0:1:0.69277,0.306959,0.000271:0,3,27	./.:0,0:0:0.480188,0.425536,0.094276:0,0,0	0/0:1,0:1:0.69277,0.306959,0.000271:0,3,27	0/1:1,1:2:0.017587,0.98068,0.001732:18,0,21	0/0:15,0:15:0.999973,2.7e-05,0:0,45,258	0/0:24,1:25:0.999798,0.000202,0:0,36,305	0/0:11,0:11:0.999568,0.000432,0:0,33,234	0/0:50,0:50:1,0,0:0,151,340	./.:0,0:0:0.480188,0.425536,0.094276:0,0,0
chr5	31507189	chr5_31507189_C_T	C	T	.	PASS	AF=0.115385;DP=252;NS=13;AN=26;MAF=0.115385;AC=3;AC_Het=3;AC_Hom=0;AC_Hemi=0;HWE=1	GT:AD:DP:GP:PL	0/1:0,1:1:0.001253,0.87643,0.122317:37,3,0	0/0:4,0:4:0.982855,0.017145,0:0,12,102	0/0:31,3:34:0.994068,0.005932,0:0,17,333	0/0:22,1:23:0.999894,0.000106,0:0,34,316	0/0:13,0:13:0.999966,3.4e-05,0:0,39,294	0/1:4,1:5:0.014224,0.985776,0:24,0,102	0/1:2,1:3:0.011277,0.988721,2e-06:25,0,45	0/0:2,0:2:0.934772,0.065228,0:0,6,66	0/0:12,0:12:0.999932,6.8e-05,0:0,36,252	0/0:46,0:46:1,0,0:0,138,402	0/0:20,0:20:1,0,0:0,60,341	0/0:77,0:77:1,0,0:0,232,400	0/0:11,0:11:0.999864,0.000136,0:0,33,254
chr5	31507565	chr5_31507565_T_C	T	C	.	PASS	AF=0.384615;DP=172;NS=13;AN=26;MAF=0.384615;AC=10;AC_Het=10;AC_Hom=0;AC_Hemi=0;HWE=0.0747611	GT:AD:DP:GP:PL	0/1:15,15:30:0,1,0:188,0,231	0/1:4,1:5:0.12724,0.87276,0:7,0,108	0/1:19,3:22:0.000367,0.999633,0:33,0,283	0/1:10,4:14:0,1,0:70,0,191	0/1:5,1:6:0.004657,0.995343,0:22,0,110	0/1:0,1:1:8.7e-05,0.593845,0.406068:40,3,0	0/1:1,3:4:0,0.989235,0.010765:77,0,15	0/1:2,1:3:0.028345,0.971655,0:14,0,71	0/1:9,4:13:0,1,0:87,0,176	0/0:29,3:32:0.713876,0.286124,0:0,5,327	0/1:15,2:17:0.025039,0.974961,0:15,0,245	0/0:19,1:20:0.999575,0.000425,0:0,35,177	0/0:5,0:5:0.959017,0.040983,0:0,15,128
chr5	31507649	chr5_31507649_T_G	T	G	.	PASS	AF=0.230769;DP=131;NS=13;AN=26;MAF=0.230769;AC=6;AC_Het=4;AC_Hom=2;AC_Hemi=0;HWE=0.522981	GT:AD:DP:GP:PL	1/1:0,4:4:0,0.254554,0.745446:71,12,0	0/0:1,0:1:0.7319,0.267904,0.000196:0,3,27	0/1:20,3:23:0.012869,0.987131,0:20,0,246	0/0:10,0:10:0.999286,0.000714,0:0,30,231	0/0:5,0:5:0.977635,0.022365,0:0,15,120	0/0:1,0:1:0.732008,0.267943,4.9e-05:0,3,33	0/0:1,0:1:0.731474,0.267748,0.000779:0,3,21	0/1:0,1:1:0.012461,0.722918,0.264621:22,3,0	0/1:7,3:10:4e-06,0.999996,0:55,0,166	0/1:15,3:18:0.001265,0.998735,0:30,0,238	0/0:16,0:16:0.999989,1.1e-05,0:0,48,297	0/0:31,2:33:0.999966,3.4e-05,0:0,43,291	0/0:2,0:2:0.845296,0.154704,0:0,6,59
chr5	31507899	chr5_31507899_C_T	C	T	.	PASS	AF=0.125;DP=206;NS=12;AN=24;MAF=0.125;AC=3;AC_Het=3;AC_Hom=0;AC_Hemi=0;HWE=1	GT:AD:DP:GP:PL	0/0:23,1:24:0.999819,0.000181,0:0,32,291	0/1:0,1:1:0.017752,0.852716,0.129532:25,3,0	0/0:29,0:29:1,0,0:0,87,396	0/0:9,0:9:0.999407,0.000593,0:0,27,237	0/0:15,0:15:0.999991,9e-06,0:0,45,320	0/1:5,1:6:0.020627,0.979373,0:22,0,105	0/0:2,0:2:0.929411,0.070589,0:0,6,62	./.:0,0:0:0.753646,0.228964,0.01739:0,0,0	0/0:18,0:18:0.999999,1e-06,0:0,54,342	0/0:41,0:41:1,0,0:0,123,398	0/0:27,0:27:1,0,0:0,81,387	0/0:30,0:30:1,0,0:0,90,308	0/1:1,3:4:5e-06,0.997584,0.002412:59,0,15
chr5	31507909	chr5_31507909_G_A	G	A	.	PASS	AF=0.333333;DP=218;NS=12;AN=24;MAF=0.333333;AC=8;AC_Het=8;AC_Hom=0;AC_Hemi=0;HWE=0.216045	GT:AD:DP:GP:PL	0/1:6,20:26:0,1,0:246,0,98	0/1:0,1:1:0.003024,0.609077,0.387899:25,3,0	0/0:28,3:31:0.805861,0.194139,0:0,7,330	0/1:6,2:8:3.2e-05,0.999968,0:44,0,158	0/0:15,1:16:0.837185,0.162815,0:0,8,280	0/1:7,1:8:0.019697,0.980303,0:16,0,135	0/0:1,0:1:0.61045,0.388767,0.000783:0,3,25	./.:0,0:0:0.373231,0.475391,0.151378:0,0,0	0/1:15,3:18:3e-05,0.99997,0:44,0,276	0/1:36,6:42:2e-05,0.99998,0:46,0,324	0/1:24,3:27:0.001405,0.998595,0:27,0,319	0/0:31,4:35:0.772624,0.227376,0:0,6,263	0/1:3,2:5:0.000575,0.999425,0:31,0,60
chr5	31507961	chr5_31507961_G_A	G	A	.	PASS	AF=0.230769;DP=259;NS=13;AN=26;MAF=0.230769;AC=6;AC_Het=6;AC_Hom=0;AC_Hemi=0;HWE=1	GT:AD:DP:GP:PL	0/1:26,8:34:0,1,0:107,0,288	0/0:3,0:3:0.930344,0.069656,0:0,9,102	0/0:31,2:33:0.999718,0.000282,0:0,33,351	0/1:7,3:10:0,1,0:67,0,182	0/1:11,1:12:0.351904,0.648096,0:5,0,207	0/0:7,0:7:0.995342,0.004658,0:0,21,170	0/0:4,0:4:0.963915,0.036085,0:0,12,96	0/0:1,0:1:0.769197,0.230368,0.000435:0,3,22	0/1:15,5:20:0,1,0:81,0,264	0/1:30,5:35:0.000126,0.999874,0:41,0,323	0/0:25,0:25:1,0,0:0,75,378	0/1:50,17:67:0,1,0:155,0,333	0/0:8,0:8:0.997666,0.002334,0:0,24,184
chr5	31509300	chr5_31509300_T_A	T	A	.	PASS	AF=0.181818;DP=184;NS=11;AN=22;MAF=0.181818;AC=4;AC_Het=4;AC_Hom=0;AC_Hemi=0;HWE=1	GT:AD:DP:GP:PL	0/1:5,1:6:0.214654,0.785346,0:9,0,111	0/0:2,0:2:0.895881,0.104119,0:0,6,63	0/0:14,0:14:0.999972,2.8e-05,0:0,42,297	0/0:5,0:5:0.985681,0.014319,0:0,15,156	0/0:8,0:8:0.998187,0.001813,0:0,24,191	0/0:3,0:3:0.945082,0.054918,0:0,9,101	./.:0,0:0:0.658363,0.306066,0.035572:0,0,0	./.:0,0:0:0.658363,0.306066,0.035572:0,0,0	0/1:14,11:25:0,1,0:229,0,228	0/1:45,22:67:0,1,0:256,0,359	0/1:25,9:34:0,1,0:124,0,335	0/0:19,0:19:0.999999,1e-06,0:0,57,288	0/0:1,0:1:0.811326,0.188587,8.7e-05:0,3,27
chr5	31510038	chr5_31510038_T_C	T	C	.	PASS	AF=0.454545;DP=252;NS=11;AN=22;MAF=0.454545;AC=10;AC_Het=6;AC_Hom=4;AC_Hemi=0;HWE=1	GT:AD:DP:GP:PL	0/0:38,0:38:1,0,0:0,114,382	0/1:5,1:6:0.011515,0.988485,0:17,0,130	0/0:26,2:28:0.999702,0.000298,0:0,38,346	0/0:13,0:13:0.999788,0.000212,0:0,39,313	0/1:6,6:12:0,1,0:114,0,163	1/1:0,3:3:0,0.223604,0.776396:94,9,0	./.:0,0:0:0.286573,0.497504,0.215923:0,0,0	0/1:0,1:1:0.004875,0.532713,0.462412:21,3,0	0/1:18,13:31:0,1,0:176,0,300	0/1:33,38:71:0,1,0:306,0,326	0/1:20,14:34:0,1,0:244,0,319	1/1:0,15:15:0,7e-05,0.99993:192,45,0	./.:0,0:0:0.286573,0.497504,0.215923:0,0,0
chr5	31510140	chr5_31510140_A_G	A	G	.	PASS	AF=0.227273;DP=135;NS=11;AN=22;MAF=0.227273;AC=5;AC_Het=5;AC_Hom=0;AC_Hemi=0;HWE=1	GT:AD:DP:GP:PL	0/0:10,0:10:0.999362,0.000638,0:0,30,164	0/1:1,4:5:0,0.98971,0.01029:105,0,12	0/0:9,0:9:0.998724,0.001276,0:0,27,233	0/0:6,0:6:0.989886,0.010114,0:0,18,165	0/0:10,1:11:0.610247,0.389753,0:0,0,226	0/0:4,0:4:0.960734,0.039266,0:0,12,121	./.:0,0:0:0.567897,0.371385,0.060718:0,0,0	./.:0,0:0:0.567897,0.371385,0.060718:0,0,0	0/1:11,5:16:0,1,0:93,0,196	0/1:34,8:42:0,1,0:84,0,344	0/1:19,5:24:0,1,0:78,0,317	0/1:4,1:5:0.276707,0.723293,0:6,0,63	0/0:1,0:1:0.753584,0.246406,1e-05:0,3,39
chr5	31510749	chr5_31510749_T_A	T	A	.	PASS	AF=0.458333;DP=188;NS=12;AN=24;MAF=0.458333;AC=11;AC_Het=5;AC_Hom=6;AC_Hemi=0;HWE=0.59387	GT:AD:DP:GP:PL	1/1:0,9:9:0,0.004226,0.995774:207,27,0	1/1:0,6:6:0,0.032834,0.967166:157,18,0	0/0:14,0:14:0.999888,0.000112,0:0,42,298	0/1:5,1:6:0.006886,0.993114,0:19,0,135	0/1:4,3:7:1e-06,0.999999,0:60,0,68	1/1:0,4:4:0,0.119561,0.880439:114,12,0	./.:0,0:0:0.271137,0.499142,0.229721:0,0,0	0/0:1,0:1:0.520692,0.479273,3.5e-05:0,3,41	0/1:9,7:16:0,1,0:133,0,181	0/1:24,21:45:0,1,0:261,0,299	0/1:9,11:20:0,1,0:189,0,189	0/0:57,0:57:1,0,0:0,172,369	0/0:3,0:3:0.812936,0.187064,0:0,9,104
chr5	31510873	chr5_31510873_C_T	C	T	.	PASS	AF=0.409091;DP=194;NS=11;AN=22;MAF=0.409091;AC=9;AC_Het=5;AC_Hom=4;AC_Hemi=0;HWE=1	GT:AD:DP:GP:PL	0/0:5,0:5:0.956911,0.043089,0:0,15,115	1/1:0,2:2:0,0.409662,0.590338:75,6,0	0/0:23,0:23:1,0,0:0,69,351	0/1:3,3:6:0,1,0:81,0,79	1/1:0,3:3:0,0.257593,0.742407:82,9,0	0/1:0,1:1:0.000255,0.581074,0.418671:35,3,0	./.:0,0:0:0.337822,0.486805,0.175373:0,0,0	./.:0,0:0:0.337822,0.486805,0.175373:0,0,0	0/1:7,6:13:0,1,0:147,0,167	0/1:29,24:53:0,1,0:308,0,332	0/1:8,10:18:0,1,0:219,0,161	0/0:69,0:69:1,0,0:0,208,413	0/0:1,0:1:0.581209,0.418761,3e-05:0,3,40
chr5	31511557	chr5_31511557_T_A	T	A	.	PASS	AF=0.272727;DP=258;NS=11;AN=22;MAF=0.272727;AC=6;AC_Het=4;AC_Hom=2;AC_Hemi=0;HWE=1	GT:AD:DP:GP:PL	0/0:21,3:24:0.784116,0.215884,0:0,5,302	0/1:0,1:1:0.000602,0.687278,0.312119:34,3,0	0/1:14,3:17:1.2e-05,0.999988,0:50,0,257	0/1:1,2:3:4.9e-05,0.999807,0.000144:43,0,32	0/0:8,0:8:0.996465,0.003535,0:0,24,238	0/0:5,0:5:0.972401,0.027599,0:0,15,159	./.:0,0:0:0.472924,0.429542,0.097535:0,0,0	./.:0,0:0:0.472924,0.429542,0.097535:0,0,0	0/0:31,0:31:1,0,0:0,93,411	0/0:66,0:66:1,0,0:0,199,438	0/0:32,0:32:1,0,0:0,96,403	1/1:1,69:70:0,0,1:383,177,0	0/1:0,1:1:0.000151,0.687589,0.31226:40,3,0
chr5	31512799	chr5_31512799_C_T	C	T	.	PASS	AF=0.181818;DP=173;NS=11;AN=22;MAF=0.181818;AC=4;AC_Het=4;AC_Hom=0;AC_Hemi=0;HWE=1	GT:AD:DP:GP:PL	0/1:11,2:13:0.002164,0.997836,0:30,0,183	./.:0,0:0:0.66346,0.302141,0.034399:0,0,0	0/0:13,0:13:0.999944,5.6e-05,0:0,39,251	0/1:6,7:13:0,1,0:147,0,141	0/1:2,3:5:0,0.999998,2e-06:81,0,48	0/0:2,0:2:0.897788,0.102212,1e-06:0,6,49	./.:0,0:0:0.66346,0.302141,0.034399:0,0,0	0/1:1,1:2:0.026983,0.972982,3.5e-05:19,0,35	0/0:12,0:12:0.999889,0.000111,0:0,36,270	0/0:53,0:53:1,0,0:0,160,405	0/0:21,0:21:1,0,0:0,63,354	0/0:32,1:33:1,0,0:0,66,312	0/0:6,0:6:0.992935,0.007065,0:0,18,130
chr5	31514032	chr5_31514032_C_T	C	T	.	PASS	AF=0.363636;DP=103;NS=11;AN=22;MAF=0.363636;AC=8;AC_Het=6;AC_Hom=2;AC_Hemi=0;HWE=1	GT:AD:DP:GP:PL	0/1:1,2:3:1e-06,0.919115,0.080885:61,0,5	./.:0,0:0:0.417741,0.457176,0.125083:0,0,0	0/0:12,0:12:0.999733,0.000267,0:0,36,304	0/1:8,1:9:0.085318,0.914682,0:10,0,182	0/1:2,2:4:2e-06,0.999998,1e-06:57,0,56	0/1:1,1:2:0.000579,0.998874,0.000548:32,0,27	1/1:0,2:2:0,0.477459,0.522541:73,6,0	./.:0,0:0:0.417741,0.457176,0.125083:0,0,0	0/0:12,0:12:0.999733,0.000267,0:0,36,285	0/0:18,0:18:0.999996,4e-06,0:0,54,323	0/0:7,0:7:0.991523,0.008477,0:0,21,209	0/1:3,28:31:0,0.746376,0.253624:309,1,0	0/1:1,1:2:0.00029,0.999364,0.000346:35,0,29
chr5	31526369	chr5_31526369_T_G	T	G	.	PASS	AF=0.416667;DP=289;NS=12;AN=24;MAF=0.416667;AC=10;AC_Het=4;AC_Hom=6;AC_Hemi=0;HWE=0.289272	GT:AD:DP:GP:PL	./.:0,0:0:0.320161,0.491333,0.188506:0,0,0	0/0:3,0:3:0.839049,0.160951,0:0,9,107	1/1:0,15:15:0,8e-05,0.99992:346,45,0	1/1:0,10:10:0,0.002539,0.997461:279,30,0	1/1:0,8:8:0,0.010078,0.989922:245,24,0	0/1:4,4:8:0,1,0:120,0,99	0/0:3,0:3:0.839049,0.160951,0:0,9,113	0/0:4,0:4:0.912482,0.087518,0:0,12,139	0/1:15,9:24:0,1,0:199,0,289	0/1:21,24:45:0,1,0:322,0,316	0/1:9,13:22:0,1,0:276,0,203	0/0:117,0:117:1,0,0:0,352,472	0/0:6,0:6:0.976584,0.023416,0:0,18,172
chr5	31530666	chr5_31530666_A_T	A	T	.	PASS	AF=0.423077;DP=174;NS=13;AN=26;MAF=0.423077;AC=11;AC_Het=7;AC_Hom=4;AC_Hemi=0;HWE=1	GT:AD:DP:GP:PL	0/0:2,0:2:0.714096,0.285901,3e-06:0,6,52	0/0:2,0:2:0.714099,0.285901,0:0,6,70	0/0:11,0:11:0.999219,0.000781,0:0,33,281	0/0:10,0:10:0.998439,0.001561,0:0,30,234	0/1:1,1:2:0.000198,0.999675,0.000127:35,0,35	1/1:0,2:2:0,0.38439,0.61561:66,6,0	0/1:1,1:2:0.000789,0.998706,0.000506:29,0,29	0/1:0,1:1:6.9e-05,0.555284,0.444647:40,3,0	0/1:5,12:17:0,1,0:241,0,119	0/1:16,13:29:0,1,0:245,0,277	0/1:10,8:18:0,1,0:176,0,218	0/1:47,26:73:0,1,0:292,0,360	1/1:0,5:5:0,0.072398,0.927602:132,15,0
chr5	31530721	chr5_31530721_C_T	C	T	.	PASS	AF=0.115385;DP=235;NS=13;AN=26;MAF=0.115385;AC=3;AC_Het=3;AC_Hom=0;AC_Hemi=0;HWE=1	GT:AD:DP:GP:PL	0/0:7,0:7:0.997816,0.002184,0:0,21,193	0/0:1,0:1:0.877111,0.122888,1e-06:0,3,41	0/0:17,0:17:0.999998,2e-06,0:0,51,355	0/0:9,0:9:0.999453,0.000547,0:0,27,232	0/0:5,0:5:0.99132,0.00868,0:0,15,167	0/1:2,1:3:0.004504,0.995496,0:29,0,63	0/1:3,1:4:0.004515,0.995485,0:29,0,103	0/0:2,0:2:0.934534,0.065466,0:0,6,80	0/0:20,0:20:1,0,0:0,60,352	0/0:48,0:48:1,0,0:0,144,431	0/0:18,0:18:0.999999,1e-06,0:0,54,351	0/1:41,54:95:0,1,0:367,0,329	0/0:6,0:6:0.995641,0.004359,0:0,18,157
chr5	31531485	chr5_31531485_A_G	A	G	.	PASS	AF=0.115385;DP=243;NS=13;AN=26;MAF=0.115385;AC=3;AC_Het=3;AC_Hom=0;AC_Hemi=0;HWE=1	GT:AD:DP:GP:PL	0/0:12,0:12:0.999929,7.1e-05,0:0,36,238	0/0:6,0:6:0.99547,0.00453,0:0,18,193	0/0:19,0:19:0.999999,1e-06,0:0,57,365	0/0:13,0:13:0.999964,3.6e-05,0:0,39,297	0/0:6,0:6:0.99547,0.00453,0:0,18,155	0/0:3,0:3:0.964872,0.035128,0:0,9,100	0/0:3,0:3:0.964872,0.035128,0:0,9,98	0/1:0,2:2:2e-06,0.774431,0.225567:68,6,0	0/0:16,0:16:0.999996,4e-06,0:0,48,342	0/0:45,0:45:1,0,0:0,135,433	0/0:21,0:21:1,0,0:0,63,379	0/1:55,38:93:0,1,0:305,0,362	0/1:1,3:4:0,0.999884,0.000116:101,0,28
chr5	31531492	chr5_31531492_G_A	G	A	.	PASS	AF=0.153846;DP=257;NS=13;AN=26;MAF=0.153846;AC=4;AC_Het=2;AC_Hom=2;AC_Hemi=0;HWE=0.234783	GT:AD:DP:GP:PL	1/1:0,15:15:0,0.000322,0.999678:275,45,0	0/0:6,0:6:0.994109,0.005891,0:0,18,193	0/0:20,0:20:1,0,0:0,60,365	0/0:11,0:11:0.999815,0.000185,0:0,33,272	0/0:7,0:7:0.997046,0.002954,0:0,21,204	0/0:3,0:3:0.954738,0.045262,0:0,9,98	0/0:3,0:3:0.954738,0.045262,0:0,9,99	0/0:3,0:3:0.954738,0.045262,0:0,9,86	0/0:22,0:22:1,0,0:0,66,369	0/0:45,0:45:1,0,0:0,135,435	0/0:22,0:22:1,0,0:0,66,384	0/1:58,38:96:0,1,0:313,0,365	0/1:1,3:4:0,0.99988,0.00012:100,0,29
chr5	31532792	chr5_31532792_G_A	G	A	.	PASS	AF=0.115385;DP=262;NS=13;AN=26;MAF=0.115385;AC=3;AC_Het=3;AC_Hom=0;AC_Hemi=0;HWE=1	GT:AD:DP:GP:PL	0/0:37,0:37:1,0,0:0,111,405	0/0:6,0:6:0.99583,0.00417,0:0,18,168	0/1:13,12:25:0,1,0:255,0,253	0/0:25,0:25:1,0,0:0,75,392	0/0:15,0:15:0.999992,8e-06,0:0,45,321	0/0:8,0:8:0.998954,0.001046,0:0,24,237	0/0:6,0:6:0.99583,0.00417,0:0,18,195	0/0:2,0:2:0.937207,0.062793,0:0,6,72	0/0:11,0:11:0.999869,0.000131,0:0,33,283	0/0:36,1:37:1,0,0:0,75,396	0/0:12,0:12:0.999935,6.5e-05,0:0,36,266	0/1:48,22:70:0,1,0:253,0,367	0/1:4,4:8:0,1,0:118,0,110
chr5	31533941	chr5_31533941_A_T	A	T	.	PASS	AF=0.25;DP=220;NS=12;AN=24;MAF=0.25;AC=6;AC_Het=4;AC_Hom=2;AC_Hemi=0;HWE=1	GT:AD:DP:GP:PL	1/1:0,3:3:0,0.428678,0.571322:107,9,0	0/1:0,1:1:0.001127,0.74924,0.249633:33,3,0	0/0:18,0:18:0.999997,3e-06,0:0,54,356	0/0:15,0:15:0.99998,2e-05,0:0,45,322	0/0:7,0:7:0.994821,0.005179,0:0,21,212	0/0:1,0:1:0.750069,0.249905,2.6e-05:0,3,35	0/0:5,0:5:0.979602,0.020398,0:0,15,158	./.:0,0:0:0.56263,0.374913,0.062457:0,0,0	0/1:15,2:17:0.085547,0.914453,0:12,0,287	0/1:42,12:54:0,1,0:155,0,337	0/0:19,0:19:0.999999,1e-06,0:0,57,350	0/0:73,0:73:1,0,0:0,220,448	0/1:4,1:5:0.011913,0.988087,0:21,0,113
chr5	31534063	chr5_31534063_T_G	T	G	.	PASS	AF=0.115385;DP=264;NS=13;AN=26;MAF=0.115385;AC=3;AC_Het=3;AC_Hom=0;AC_Hemi=0;HWE=1	GT:AD:DP:GP:PL	0/0:21,0:21:1,0,0:0,63,364	0/0:5,0:5:0.991687,0.008313,0:0,15,173	0/0:29,0:29:1,0,0:0,87,402	0/0:15,0:15:0.999992,8e-06,0:0,45,317	0/1:4,1:5:0.08643,0.91357,0:16,0,123	0/0:3,0:3:0.967557,0.032443,0:0,9,112	0/0:7,0:7:0.997909,0.002091,0:0,21,200	0/0:1,0:1:0.881731,0.118263,6e-06:0,3,34	0/0:16,0:16:0.999996,4e-06,0:0,48,325	0/0:69,0:69:1,0,0:0,208,442	0/0:25,0:25:1,0,0:0,75,396	0/1:28,35:63:0,1,0:332,0,310	0/1:1,4:5:0,0.99983,0.00017:122,0,26
chr5	31556125	chr5_31556125_T_C	T	C	.	PASS	AF=0.125;DP=158;NS=12;AN=24;MAF=0.125;AC=3;AC_Het=3;AC_Hom=0;AC_Hemi=0;HWE=1	GT:AD:DP:GP:PL	0/0:19,0:19:0.999999,1e-06,0:0,57,344	0/1:0,3:3:0,0.529264,0.470736:100,9,0	0/0:10,1:11:0.536059,0.463941,0:3,0,224	0/0:2,0:2:0.89995,0.10005,0:0,6,68	0/0:3,0:3:0.947341,0.052659,0:0,9,96	0/1:2,1:3:0.003576,0.996424,0:28,0,66	./.:0,0:0:0.669283,0.297628,0.033089:0,0,0	0/0:1,0:1:0.818094,0.1819,5e-06:0,3,39	0/1:10,2:12:0.000711,0.999289,0:35,0,233	0/0:28,1:29:0.999996,4e-06,0:0,50,367	0/0:15,0:15:0.999986,1.4e-05,0:0,45,330	0/0:53,5:58:0.999391,0.000609,0:0,29,318	0/0:2,0:2:0.89995,0.10005,0:0,6,73
chr5	31557589	chr5_31557589_G_A	G	A	.	PASS	AF=0.115385;DP=267;NS=13;AN=26;MAF=0.115385;AC=3;AC_Het=3;AC_Hom=0;AC_Hemi=0;HWE=1	GT:AD:DP:GP:PL	0/0:19,0:19:1,0,0:0,57,313	0/1:3,1:4:0.471014,0.528986,0:7,0,96	0/0:16,0:16:0.999997,3e-06,0:0,48,336	0/0:6,0:6:0.996544,0.003456,0:0,18,180	0/1:5,1:6:0.067491,0.932509,0:18,0,127	0/0:9,0:9:0.999567,0.000433,0:0,27,244	0/0:2,0:2:0.947422,0.052578,0:0,6,78	0/0:3,0:3:0.973001,0.026999,0:0,9,111	0/0:23,0:23:1,0,0:0,69,383	0/0:59,0:59:1,0,0:0,178,428	0/0:21,0:21:1,0,0:0,63,370	0/1:45,52:97:0,1,0:369,0,338	0/0:2,0:2:0.947422,0.052578,0:0,6,66
chr5	31561286	chr5_31561286_G_A	G	A	.	PASS	AF=0.5;DP=270;NS=13;AN=26;MAF=0.5;AC=13;AC_Het=9;AC_Hom=4;AC_Hemi=0;HWE=0.30044	GT:AD:DP:GP:PL	0/0:7,0:7:0.984684,0.015316,0:0,21,151	0/1:1,2:3:0,0.998418,0.001582:66,0,25	0/1:14,4:18:0,1,0:84,0,251	1/1:0,13:13:0,0.000245,0.999755:307,39,0	0/1:2,5:7:0,0.99999,1e-05:145,0,47	0/0:8,0:8:0.992283,0.007717,0:0,24,217	1/1:0,5:5:0,0.059069,0.940931:172,15,0	0/1:1,1:2:0.000631,0.993126,0.006243:29,0,19	0/1:7,6:13:0,1,0:145,0,162	0/1:20,22:42:0,1,0:329,0,285	0/1:18,7:25:0,1,0:147,0,285	0/1:58,57:115:0,1,0:368,0,353	0/1:7,5:12:0,1,0:129,0,127
chr5	31562503	chr5_31562503_T_A	T	A	.	PASS	AF=0.181818;DP=136;NS=11;AN=22;MAF=0.181818;AC=4;AC_Het=4;AC_Hom=0;AC_Hemi=0;HWE=1	GT:AD:DP:GP:PL	0/0:9,0:9:0.999014,0.000986,0:0,27,251	0/0:3,0:3:0.940604,0.059396,0:0,9,112	0/1:4,1:5:0.005006,0.994994,0:26,0,128	0/0:3,0:3:0.940604,0.059396,0:0,9,97	0/1:3,1:4:0.006278,0.993722,0:25,0,84	./.:0,0:0:0.63735,0.321984,0.040666:0,0,0	0/0:1,0:1:0.798336,0.201654,1e-05:0,3,37	./.:0,0:0:0.63735,0.321984,0.040666:0,0,0	0/0:20,0:20:1,0,0:0,60,343	0/0:31,3:34:0.965823,0.034177,0:0,12,331	0/1:17,2:19:0.116149,0.883851,0:12,0,291	0/1:4,32:36:0,0.993406,0.006594:313,0,13	0/0:1,0:1:0.798331,0.201653,1.6e-05:0,3,35
chr5	31562504	chr5_31562504_T_A	T	A	.	PASS	AF=0.454545;DP=154;NS=11;AN=22;MAF=0.454545;AC=10;AC_Het=6;AC_Hom=4;AC_Hemi=0;HWE=1	GT:AD:DP:GP:PL	0/1:8,8:16:0,1,0:197,0,170	1/1:0,4:4:0,0.117132,0.882868:143,12,0	0/0:6,0:6:0.971402,0.028598,0:0,18,201	1/1:0,3:3:0,0.209703,0.790297:104,9,0	0/1:2,2:4:0,0.999999,0:64,0,60	0/0:1,0:1:0.514862,0.485065,7.2e-05:0,3,38	./.:0,0:0:0.265119,0.499556,0.235325:0,0,0	./.:0,0:0:0.265119,0.499556,0.235325:0,0,0	0/1:17,3:20:4e-06,0.999996,0:51,0,294	0/1:26,8:34:0,1,0:149,0,327	0/1:16,3:19:4e-06,0.999996,0:51,0,296	0/1:10,36:46:0,1,0:332,0,135	0/0:1,0:1:0.514825,0.48503,0.000145:0,3,35
chr5	31565520	chr5_31565520_A_G	A	G	.	PASS	AF=0.363636;DP=94;NS=11;AN=22;MAF=0.363636;AC=8;AC_Het=0;AC_Hom=8;AC_Hemi=0;HWE=0.00103199	GT:AD:DP:GP:PL	./.:0,0:0:0.390693,0.468723,0.140584:0,0,0	1/1:0,5:5:0,0.094356,0.905644:163,15,0	1/1:0,9:9:0,0.006469,0.993531:215,27,0	./.:0,0:0:0.390693,0.468723,0.140584:0,0,0	1/1:0,5:5:0,0.094356,0.905644:164,15,0	1/1:0,3:3:0,0.29416,0.70584:93,9,0	0/0:1,0:1:0.625,0.37491,9e-05:0,3,34	0/0:3,0:3:0.869595,0.130405,0:0,9,97	0/0:11,0:11:0.999415,0.000585,0:0,33,229	0/0:23,0:23:1,0,0:0,69,330	0/0:13,0:13:0.999854,0.000146,0:0,39,266	0/0:10,0:10:0.99883,0.00117,0:0,30,133	0/0:2,0:2:0.769256,0.230719,2.5e-05:0,6,41
chr5	31565528	chr5_31565528_G_T	G	T	.	PASS	AF=0.461538;DP=158;NS=13;AN=26;MAF=0.461538;AC=12;AC_Het=6;AC_Hom=6;AC_Hemi=0;HWE=1	GT:AD:DP:GP:PL	1/1:0,17:17:0,1.8e-05,0.999982:283,51,0	0/0:5,0:5:0.948465,0.051535,0:0,15,162	0/1:11,1:12:0.426503,0.573497,0:0,1,235	1/1:0,6:6:0,0.034696,0.965304:175,18,0	0/1:5,3:8:0,1,0:78,0,144	0/0:4,0:4:0.901981,0.098019,0:0,12,116	0/0:1,0:1:0.534763,0.464916,0.000321:0,3,31	0/0:2,0:2:0.697015,0.302985,0:0,6,76	0/1:12,9:21:0,1,0:193,0,222	0/1:22,17:39:0,1,0:260,0,298	0/1:15,9:24:0,1,0:186,0,247	0/1:12,4:16:0,1,0:86,0,205	1/1:0,2:2:1e-06,0.365121,0.634878:59,6,0
chr5	31565733	chr5_31565733_T_C	T	C	.	PASS	AF=0.153846;DP=249;NS=13;AN=26;MAF=0.153846;AC=4;AC_Het=0;AC_Hom=4;AC_Hemi=0;HWE=0.00521739	GT:AD:DP:GP:PL	1/1:0,33:33:0,0,1:399,99,0	1/1:0,4:4:0,0.42218,0.57782:137,12,0	0/0:20,0:20:1,0,0:0,60,344	0/0:11,0:11:0.999833,0.000167,0:0,33,276	0/0:9,0:9:0.999332,0.000668,0:0,27,245	0/0:4,0:4:0.979064,0.020936,0:0,12,119	0/0:2,0:2:0.921203,0.078797,0:0,6,70	0/0:3,0:3:0.958986,0.041014,0:0,9,114	0/0:15,0:15:0.99999,1e-05,0:0,45,292	0/0:31,0:31:1,0,0:0,93,389	0/0:23,0:23:1,0,0:0,69,349	0/0:92,0:92:1,0,0:0,277,426	0/0:2,0:2:0.921203,0.078797,0:0,6,74
chr5	31566912	chr5_31566912_C_T	C	T	.	PASS	AF=0.192308;DP=192;NS=13;AN=26;MAF=0.192308;AC=5;AC_Het=5;AC_Hom=0;AC_Hemi=0;HWE=1	GT:AD:DP:GP:PL	0/1:1,1:2:0.204332,0.795591,7.7e-05:9,0,31	0/0:5,0:5:0.985079,0.014921,0:0,15,142	0/1:12,2:14:0.195513,0.804487,0:9,0,231	0/0:18,0:18:0.999998,2e-06,0:0,54,355	0/0:7,0:7:0.996228,0.003772,0:0,21,200	0/0:6,0:6:0.992484,0.007516,0:0,18,175	0/0:3,0:3:0.942872,0.057128,0:0,9,82	0/1:0,2:2:3e-06,0.673519,0.326477:62,6,0	0/0:9,1:10:0.952832,0.047168,0:0,10,221	0/1:29,12:41:0,1,0:104,0,333	0/1:14,5:19:1e-06,0.999999,0:63,0,271	0/0:59,1:60:1,0,0:0,143,393	0/0:5,0:5:0.985079,0.014921,0:0,15,148
chr5	31593057	chr5_31593057_C_T	C	T	.	PASS	AF=0.153846;DP=281;NS=13;AN=26;MAF=0.153846;AC=4;AC_Het=0;AC_Hom=4;AC_Hemi=0;HWE=0.00521739	GT:AD:DP:GP:PL	0/0:40,0:40:1,0,0:0,120,416	0/0:2,0:2:0.927187,0.072813,0:0,6,70	0/0:11,0:11:0.999847,0.000153,0:0,33,248	1/1:0,5:5:0,0.284645,0.715355:154,15,0	0/0:4,0:4:0.980746,0.019254,0:0,12,134	0/0:2,0:2:0.927187,0.072813,0:0,6,82	0/0:2,0:2:0.927187,0.072813,0:0,6,78	1/1:0,4:4:0,0.443152,0.556848:141,12,0	0/0:15,0:15:0.99999,1e-05,0:0,45,320	0/0:41,0:41:1,0,0:0,123,420	0/0:12,0:12:0.999923,7.7e-05,0:0,36,279	0/0:118,0:118:1,0,0:0,355,469	0/0:4,0:4:0.980746,0.019254,0:0,12,142
chr5	31594164	chr5_31594164_T_G	T	G	.	PASS	AF=0.5;DP=240;NS=12;AN=24;MAF=0.5;AC=12;AC_Het=6;AC_Hom=6;AC_Hemi=0;HWE=1	GT:AD:DP:GP:PL	0/0:19,0:19:0.999996,4e-06,0:0,57,352	1/1:0,8:8:0,0.008138,0.991862:225,24,0	0/1:12,9:21:0,1,0:193,0,221	0/0:21,0:21:0.999999,1e-06,0:0,63,360	0/1:1,7:8:0,0.976274,0.023726:187,0,13	1/1:0,3:3:0,0.207951,0.792049:94,9,0	0/0:4,0:4:0.893641,0.106359,0:0,12,133	./.:0,0:0:0.262398,0.4997,0.237902:0,0,0	0/1:10,4:14:0,1,0:94,0,232	0/1:18,13:31:0,1,0:246,0,299	0/1:10,10:20:0,1,0:211,0,219	0/1:47,40:87:0,1,0:331,0,346	1/1:0,3:3:0,0.207951,0.792049:110,9,0
chr5	31594246	chr5_31594246_G_T	G	T	.	PASS	AF=0.166667;DP=241;NS=12;AN=24;MAF=0.166667;AC=4;AC_Het=2;AC_Hom=2;AC_Hemi=0;HWE=0.254658	GT:AD:DP:GP:PL	0/1:5,12:17:0,1,0:244,0,87	0/0:6,0:6:0.993935,0.006065,0:0,18,152	0/0:20,0:20:1,0,0:0,60,341	0/0:13,0:13:0.999952,4.8e-05,0:0,39,250	0/0:12,0:12:0.999905,9.5e-05,0:0,36,180	0/0:3,0:3:0.953456,0.046544,0:0,9,78	0/0:6,0:6:0.993935,0.006065,0:0,18,188	./.:0,0:0:0.699951,0.273359,0.026689:0,0,0	0/0:19,0:19:0.999999,1e-06,0:0,57,316	0/0:39,0:39:1,0,0:0,117,373	0/0:29,0:29:1,0,0:0,87,374	0/1:41,29:70:0,1,0:266,0,351	1/1:0,6:6:0,0.13795,0.86205:132,18,0
chr5	31594256	chr5_31594256_T_A	T	A	.	PASS	AF=0.125;DP=273;NS=12;AN=24;MAF=0.125;AC=3;AC_Het=3;AC_Hom=0;AC_Hemi=0;HWE=1	GT:AD:DP:GP:PL	0/0:23,0:23:1,0,0:0,69,380	0/0:6,0:6:0.995001,0.004999,0:0,18,176	0/0:24,0:24:1,0,0:0,72,371	0/0:14,0:14:0.99998,2e-05,0:0,42,267	0/0:10,1:11:0.667879,0.332121,0:2,0,154	0/1:3,1:4:0.015484,0.984516,0:23,0,82	0/0:7,0:7:0.997494,0.002506,0:0,21,200	./.:0,0:0:0.74216,0.238654,0.019186:0,0,0	0/1:20,3:23:0.003317,0.996683,0:30,0,306	0/0:37,3:40:0.999307,0.000693,0:0,27,317	0/0:30,2:32:0.998117,0.001883,0:0,22,362	0/1:71,10:81:0.000362,0.999638,0:39,0,308	0/0:8,0:8:0.998746,0.001254,0:0,24,171
chr5	31599828	chr5_31599828_C_T	C	T	.	PASS	AF=0.384615;DP=260;NS=13;AN=26;MAF=0.384615;AC=10;AC_Het=4;AC_Hom=6;AC_Hemi=0;HWE=0.255674	GT:AD:DP:GP:PL	0/0:34,0:34:1,0,0:0,102,392	0/0:3,0:3:0.866495,0.133505,0:0,9,84	0/0:19,0:19:0.999998,2e-06,0:0,57,314	0/0:4,0:4:0.928473,0.071527,0:0,12,121	1/1:0,4:4:0,0.168614,0.831386:121,12,0	1/1:0,5:5:0,0.092069,0.907931:135,15,0	0/0:8,0:8:0.995208,0.004792,0:0,24,236	0/0:3,0:3:0.866495,0.133505,0:0,9,111	0/1:14,9:23:0,1,0:189,0,281	0/1:34,23:57:0,1,0:303,0,356	0/1:13,8:21:0,1,0:185,0,257	0/1:53,22:75:0,1,0:154,0,355	1/1:0,4:4:0,0.168614,0.831386:116,12,0
chr5	31606260	chr5_31606260_C_T	C	T	.	PASS	AF=0.166667;DP=219;NS=12;AN=24;MAF=0.166667;AC=4;AC_Het=2;AC_Hom=2;AC_Hemi=0;HWE=0.254658	GT:AD:DP:GP:PL	0/0:26,0:26:1,0,0:0,78,392	0/0:4,0:4:0.975345,0.024655,0:0,12,140	0/1:8,8:16:0,1,0:142,0,191	1/1:0,8:8:0,0.037191,0.962809:221,24,0	0/1:6,4:10:0,1,0:98,0,168	./.:0,0:0:0.691864,0.279839,0.028297:0,0,0	0/0:4,0:4:0.975345,0.024655,0:0,12,140	0/0:4,0:4:0.975345,0.024655,0:0,12,144	0/0:15,0:15:0.999988,1.2e-05,0:0,45,318	0/0:32,0:32:1,0,0:0,96,386	0/0:16,0:16:0.999994,6e-06,0:0,48,324	0/0:74,0:74:1,0,0:0,223,431	0/0:10,0:10:0.999605,0.000395,0:0,30,225
chr5	31610525	chr5_31610525_C_A	C	A	.	PASS	AF=0.461538;DP=271;NS=13;AN=26;MAF=0.461538;AC=12;AC_Het=4;AC_Hom=8;AC_Hemi=0;HWE=0.260843	GT:AD:DP:GP:PL	0/0:10,0:10:0.998282,0.001718,0:0,30,160	0/0:9,0:9:0.996569,0.003431,0:0,27,236	0/0:22,0:22:1,0,0:0,66,364	0/0:7,0:7:0.986417,0.013583,0:0,21,205	1/1:0,7:7:0,0.017419,0.982581:174,21,0	0/0:1,0:1:0.529352,0.466536,0.004112:0,3,20	1/1:0,5:5:0,0.066216,0.933784:143,15,0	1/1:0,3:3:0,0.220972,0.779028:101,9,0	0/1:10,7:17:0,1,0:168,0,221	0/1:32,25:57:0,1,0:292,0,330	0/1:10,14:24:0,1,0:261,0,190	0/1:55,46:101:0,1,0:333,0,352	1/1:0,8:8:0,0.008786,0.991214:212,24,0
chr5	31611047	chr5_31611047_C_T	C	T	.	PASS	AF=0.461538;DP=268;NS=13;AN=26;MAF=0.461538;AC=12;AC_Het=6;AC_Hom=6;AC_Hemi=0;HWE=1	GT:AD:DP:GP:PL	1/1:0,2:2:8e-06,0.376888,0.623105:51,6,0	0/0:8,0:8:0.993584,0.006416,0:0,24,224	0/0:28,1:29:0.99999,1e-05,0:0,52,370	0/0:11,0:11:0.999193,0.000807,0:0,33,264	0/1:5,7:12:0,1,0:146,0,109	0/0:2,0:2:0.70756,0.29244,0:0,6,67	1/1:0,2:2:0,0.376891,0.623109:77,6,0	0/1:0,1:1:5.3e-05,0.547425,0.452522:41,3,0	0/1:13,6:19:0,1,0:133,0,243	0/1:20,25:45:0,1,0:326,0,289	0/1:20,10:30:0,1,0:189,0,307	0/1:56,44:100:0,1,0:335,0,366	1/1:0,3:3:0,0.232201,0.767799:94,9,0
chr5	31611068	chr5_31611068_A_G	A	G	.	PASS	AF=0.458333;DP=274;NS=12;AN=24;MAF=0.458333;AC=11;AC_Het=7;AC_Hom=4;AC_Hemi=0;HWE=1	GT:AD:DP:GP:PL	0/0:5,0:5:0.950543,0.049457,0:0,15,130	0/0:6,0:6:0.974645,0.025355,0:0,18,173	1/1:3,25:28:0,0.337092,0.662908:334,7,0	0/1:4,6:10:0,1,0:162,0,80	0/1:2,9:11:0,0.999885,0.000115:208,0,36	0/0:2,0:2:0.706089,0.293911,0:0,6,70	1/1:0,4:4:0,0.130541,0.869459:135,12,0	./.:0,0:0:0.297785,0.495824,0.206392:0,0,0	0/1:10,8:18:0,1,0:173,0,195	0/1:24,26:50:0,1,0:315,0,309	0/1:17,11:28:0,1,0:205,0,285	0/1:59,46:105:0,1,0:338,0,364	0/1:1,3:4:0,0.997899,0.002101:76,0,23
chr5	31612362	chr5_31612362_A_G	A	G	.	PASS	AF=0.423077;DP=226;NS=13;AN=26;MAF=0.423077;AC=11;AC_Het=5;AC_Hom=6;AC_Hemi=0;HWE=0.573563	GT:AD:DP:GP:PL	0/0:2,0:2:0.720498,0.279501,0:0,6,60	0/0:6,0:6:0.976329,0.023671,0:0,18,190	0/1:11,9:20:0,1,0:176,0,241	0/1:9,2:11:1.7e-05,0.999983,0:46,0,223	0/1:2,2:4:0,1,0:68,0,63	1/1:0,4:4:0,0.138751,0.861249:120,12,0	1/1:0,3:3:0,0.243691,0.756309:114,9,0	0/1:0,1:1:0.000229,0.562973,0.436798:35,3,0	0/0:7,0:7:0.988023,0.011977,0:0,21,209	0/0:45,0:45:1,0,0:0,135,416	0/0:18,0:18:0.999994,6e-06,0:0,54,325	0/1:56,41:97:0,1,0:332,0,369	1/1:0,8:8:0,0.009968,0.990032:208,24,0
chr5	31612605	chr5_31612605_G_A	G	A	.	PASS	AF=0.461538;DP=231;NS=13;AN=26;MAF=0.461538;AC=12;AC_Het=4;AC_Hom=8;AC_Hemi=0;HWE=0.260843	GT:AD:DP:GP:PL	0/0:1,0:1:0.52386,0.476032,0.000109:0,3,36	1/1:0,2:2:0,0.354931,0.645069:69,6,0	0/0:19,0:19:0.999997,3e-06,0:0,57,360	0/0:5,0:5:0.94626,0.05374,0:0,15,132	1/1:0,4:4:0,0.12092,0.87908:129,12,0	1/1:0,4:4:0,0.12092,0.87908:140,12,0	1/1:0,3:3:0,0.215753,0.784247:109,9,0	0/1:0,1:1:0.000289,0.523761,0.47595:33,3,0	0/1:21,4:25:7e-06,0.999993,0:49,0,334	0/1:39,17:56:0,1,0:221,0,365	0/1:17,9:26:0,1,0:179,0,293	0/0:82,0:82:1,0,0:0,247,452	0/0:3,0:3:0.814882,0.185118,0:0,9,96
chr5	31616081	chr5_31616081_T_G	T	G	.	PASS	AF=0.25;DP=201;NS=12;AN=24;MAF=0.25;AC=6;AC_Het=4;AC_Hom=2;AC_Hemi=0;HWE=1	GT:AD:DP:GP:PL	0/0:21,1:22:0.999925,7.5e-05,0:0,39,292	0/0:8,0:8:0.997603,0.002397,0:0,24,152	0/0:16,0:16:0.999991,9e-06,0:0,48,304	0/0:9,0:9:0.9988,0.0012,0:0,27,212	0/1:3,5:8:0,1,0:132,0,81	1/1:0,3:3:0,0.448353,0.551647:106,9,0	0/0:5,0:5:0.981139,0.018861,0:0,15,140	./.:0,0:0:0.584869,0.359797,0.055335:0,0,0	0/1:6,7:13:0,1,0:165,0,125	0/1:21,17:38:0,1,0:260,0,266	0/1:5,7:12:0,1,0:174,0,123	0/0:64,0:64:1,0,0:0,193,320	0/0:3,0:3:0.928596,0.071404,0:0,9,85
chr5	31627050	chr5_31627050_A_T	A	T	.	PASS	AF=0.423077;DP=150;NS=13;AN=26;MAF=0.423077;AC=11;AC_Het=5;AC_Hom=6;AC_Hemi=0;HWE=0.573563	GT:AD:DP:GP:PL	1/1:0,4:4:0,0.138789,0.861211:116,12,0	0/0:1,0:1:0.563066,0.43672,0.000214:0,3,32	0/1:3,5:8:0,1,0:136,0,65	1/1:0,6:6:0,0.038728,0.961272:171,18,0	0/0:5,0:5:0.953767,0.046233,0:0,15,147	0/1:1,2:3:2e-06,0.993858,0.00614:54,0,18	0/1:1,2:3:4e-06,0.999505,0.000491:52,0,29	0/1:0,1:1:7.3e-05,0.563141,0.436786:40,3,0	0/0:19,0:19:0.999997,3e-06,0:0,57,310	0/0:35,0:35:1,0,0:0,105,387	0/0:20,0:20:0.999999,1e-06,0:0,60,318	0/1:28,14:42:0,1,0:132,0,211	1/1:0,2:2:1e-06,0.391962,0.608037:61,6,0
chr5	31627158	chr5_31627158_G_A	G	A	.	PASS	AF=0.458333;DP=168;NS=12;AN=24;MAF=0.458333;AC=11;AC_Het=3;AC_Hom=8;AC_Hemi=0;HWE=0.103129	GT:AD:DP:GP:PL	0/0:1,0:1:0.501449,0.494674,0.003876:0,3,21	1/1:0,3:3:0,0.20218,0.79782:91,9,0	1/1:0,18:18:0,8e-06,0.999992:315,54,0	0/1:0,1:1:0.000203,0.503294,0.496503:34,3,0	0/0:6,0:6:0.970095,0.029905,0:0,18,183	1/1:0,3:3:0,0.20218,0.79782:79,9,0	0/1:0,1:1:0.000161,0.503315,0.496524:35,3,0	1/1:0,3:3:0,0.20218,0.79782:91,9,0	0/0:25,0:25:1,0,0:0,75,383	0/0:34,0:34:1,0,0:0,102,378	0/0:18,0:18:0.999992,8e-06,0:0,54,314	0/1:29,26:55:0,1,0:169,0,280	./.:0,0:0:0.25341,0.499977,0.246613:0,0,0
chr5	31627450	chr5_31627450_C_T	C	T	.	PASS	AF=0.181818;DP=94;NS=11;AN=22;MAF=0.181818;AC=4;AC_Het=4;AC_Hom=0;AC_Hemi=0;HWE=1	GT:AD:DP:GP:PL	0/1:3,2:5:8e-05,0.99992,0:43,0,61	0/0:1,0:1:0.759504,0.240489,8e-06:0,3,40	0/0:18,0:18:0.999998,2e-06,0:0,54,285	0/0:3,0:3:0.926648,0.073352,0:0,9,83	0/0:1,0:1:0.759394,0.240454,0.000152:0,3,27	0/0:1,0:1:0.759491,0.240485,2.4e-05:0,3,35	./.:0,0:0:0.576852,0.365311,0.057836:0,0,0	0/0:3,0:3:0.926648,0.073352,0:0,9,88	0/0:13,1:14:0.890892,0.109108,0:0,7,197	0/1:30,4:34:0.072589,0.927411,0:13,0,284	0/1:10,2:12:0.001837,0.998163,0:29,0,210	0/1:0,2:2:1e-06,0.612259,0.387741:68,6,0	./.:0,0:0:0.576852,0.365311,0.057836:0,0,0
chr5	31627922	chr5_31627922_C_T	C	T	.	PASS	AF=0.5;DP=222;NS=13;AN=26;MAF=0.5;AC=13;AC_Het=5;AC_Hom=8;AC_Hemi=0;HWE=0.577624	GT:AD:DP:GP:PL	1/1:1,6:7:0,0.352685,0.647315:152,6,0	1/1:0,5:5:0,0.059012,0.940988:165,15,0	0/1:7,10:17:0,1,0:217,0,182	0/1:2,10:12:0,0.999932,6.8e-05:219,0,39	0/1:6,5:11:0,1,0:130,0,148	0/1:4,2:6:2e-06,0.999998,0:54,0,102	0/1:3,3:6:0,1,0:94,0,85	0/0:1,0:1:0.500368,0.498641,0.000992:0,3,27	0/0:16,0:16:0.99997,3e-05,0:0,48,328	0/0:53,0:53:1,0,0:0,160,419	0/0:18,0:18:0.999992,8e-06,0:0,54,337	1/1:0,64:64:0,0,1:424,193,0	1/1:0,4:4:0,0.111449,0.888551:119,12,0
chr5	31629567	chr5_31629567_C_G	C	G	.	PASS	AF=0.192308;DP=191;NS=13;AN=26;MAF=0.192308;AC=5;AC_Het=3;AC_Hom=2;AC_Hemi=0;HWE=0.373913	GT:AD:DP:GP:PL	1/1:0,15:15:0,0.00024,0.99976:261,45,0	0/1:2,3:5:0,0.999999,0:74,0,55	0/1:6,2:8:5.1e-05,0.999949,0:46,0,167	0/0:5,0:5:0.984358,0.015642,0:0,15,157	0/0:12,0:12:0.999876,0.000124,0:0,36,256	0/0:4,0:4:0.969198,0.030802,0:0,12,131	0/0:5,0:5:0.984358,0.015642,0:0,15,156	0/1:0,1:1:0.002485,0.795303,0.202213:31,3,0	0/0:6,0:6:0.992118,0.007882,0:0,18,168	0/0:16,0:16:0.999992,8e-06,0:0,48,300	0/0:9,0:9:0.999008,0.000992,0:0,27,229	0/0:92,0:92:1,0,0:0,277,428	0/0:13,0:13:0.999938,6.2e-05,0:0,39,276
chr5	31635438	chr5_31635438_A_G	A	G	.	PASS	AF=0.153846;DP=257;NS=13;AN=26;MAF=0.153846;AC=4;AC_Het=4;AC_Hom=0;AC_Hemi=0;HWE=1	GT:AD:DP:GP:PL	0/0:32,1:33:1,0,0:0,83,375	0/0:12,0:12:0.999911,8.9e-05,0:0,36,275	0/0:12,0:12:0.999911,8.9e-05,0:0,36,297	0/0:33,0:33:1,0,0:0,99,400	0/1:4,2:6:7e-06,0.999993,0:56,0,117	0/1:1,1:2:0.006905,0.993023,7.2e-05:26,0,31	0/1:1,1:2:0.004368,0.995518,0.000114:28,0,29	0/0:6,0:6:0.994363,0.005637,0:0,18,184	0/0:15,0:15:0.999989,1.1e-05,0:0,45,299	0/0:41,0:41:1,0,0:0,123,404	0/0:23,0:23:1,0,0:0,69,377	0/0:64,3:67:1,0,0:0,94,374	0/1:1,1:2:0.002194,0.997625,0.000181:31,0,27
chr5	31636502	chr5_31636502_T_C	T	C	.	PASS	AF=0.125;DP=179;NS=12;AN=24;MAF=0.125;AC=3;AC_Het=3;AC_Hom=0;AC_Hemi=0;HWE=1	GT:AD:DP:GP:PL	0/0:25,0:25:1,0,0:0,75,378	0/0:1,0:1:0.857075,0.142915,9e-06:0,3,34	0/0:9,0:9:0.999349,0.000651,0:0,27,210	0/0:1,0:1:0.857081,0.142916,3e-06:0,3,39	0/0:8,0:8:0.998699,0.001301,0:0,24,220	0/1:0,1:1:0.000408,0.856731,0.142861:41,3,0	0/0:6,0:6:0.994816,0.005184,0:0,18,185	0/0:5,0:5:0.989686,0.010314,0:0,15,153	0/1:11,2:13:0.015766,0.984234,0:23,0,234	0/0:32,0:32:1,0,0:0,96,388	0/0:13,0:13:0.999959,4.1e-05,0:0,39,284	0/1:49,16:65:0,1,0:159,0,337	./.:0,0:0:0.73459,0.244985,0.020425:0,0,0
chr5	31636574	chr5_31636574_C_T	C	T	.	PASS	AF=0.384615;DP=228;NS=13;AN=26;MAF=0.384615;AC=10;AC_Het=4;AC_Hom=6;AC_Hemi=0;HWE=0.255674	GT:AD:DP:GP:PL	0/0:33,0:33:1,0,0:0,99,411	1/1:0,6:6:0,0.054241,0.945759:147,18,0	0/1:3,12:15:0,0.999999,1e-06:268,0,56	0/0:11,0:11:0.999468,0.000532,0:0,33,233	0/1:5,2:7:7.7e-05,0.999923,0:41,0,147	1/1:0,3:3:0,0.314517,0.685483:99,9,0	0/1:2,3:5:0,0.999996,4e-06:77,0,48	0/0:6,0:6:0.983259,0.016741,0:0,18,146	0/0:15,0:15:0.999967,3.3e-05,0:0,45,274	0/0:38,0:38:1,0,0:0,114,404	0/0:16,0:16:0.999983,1.7e-05,0:0,48,322	0/1:45,26:71:0,1,0:232,0,354	1/1:0,2:2:0,0.47853,0.521469:68,6,0
chr5	31641690	chr5_31641690_T_C	T	C	.	PASS	AF=0.25;DP=260;NS=12;AN=24;MAF=0.25;AC=6;AC_Het=4;AC_Hom=2;AC_Hemi=0;HWE=1	GT:AD:DP:GP:PL	0/1:1,1:2:0.004948,0.994972,8e-05:24,0,34	0/0:1,0:1:0.713257,0.286714,2.9e-05:0,3,36	0/0:14,0:14:0.999951,4.9e-05,0:0,42,320	0/0:9,0:9:0.998432,0.001568,0:0,27,253	0/1:10,4:14:0,1,0:103,0,234	1/1:0,5:5:0,0.134553,0.865447:170,15,0	0/0:1,0:1:0.713251,0.286712,3.6e-05:0,3,35	./.:0,0:0:0.508762,0.409027,0.082211:0,0,0	0/0:23,0:23:1,0,0:0,69,393	0/0:49,0:49:1,0,0:0,148,431	0/0:18,0:18:0.999997,3e-06,0:0,54,350	0/1:68,54:122:0,1,0:349,0,364	0/1:0,2:2:0,0.55433,0.44567:71,6,0
chr5	31641735	chr5_31641735_G_A	G	A	.	PASS	AF=0.461538;DP=239;NS=13;AN=26;MAF=0.461538;AC=12;AC_Het=4;AC_Hom=8;AC_Hemi=0;HWE=0.260843	GT:AD:DP:GP:PL	1/1:0,4:4:0,0.119755,0.880245:129,12,0	1/1:0,5:5:0,0.063691,0.936309:170,15,0	1/1:0,14:14:0,0.000133,0.999867:313,42,0	1/1:0,6:6:0,0.032893,0.967107:197,18,0	0/1:4,3:7:0,1,0:84,0,107	0/1:1,3:4:0,0.999076,0.000924:91,0,27	0/1:2,1:3:0.000346,0.999654,0:32,0,66	0/0:3,0:3:0.813217,0.186783,0:0,9,110	0/0:24,0:24:1,0,0:0,72,395	0/0:43,0:43:1,0,0:0,129,428	0/0:19,0:19:0.999996,4e-06,0:0,57,373	0/0:69,0:69:1,0,0:0,208,381	0/1:0,1:1:9e-05,0.52112,0.478789:38,3,0
chr5	31645917	chr5_31645917_C_T	C	T	.	PASS	AF=0.192308;DP=263;NS=13;AN=26;MAF=0.192308;AC=5;AC_Het=1;AC_Hom=4;AC_Hemi=0;HWE=0.026087	GT:AD:DP:GP:PL	0/0:17,0:17:0.999996,4e-06,0:0,51,334	1/1:0,7:7:0,0.06038,0.93962:196,21,0	0/0:14,1:15:0.96397,0.03603,0:0,11,290	0/0:7,0:7:0.996216,0.003784,0:0,21,184	0/0:10,0:10:0.999525,0.000475,0:0,30,270	0/0:3,0:3:0.9427,0.0573,0:0,9,96	1/1:0,5:5:0,0.204482,0.795518:156,15,0	0/1:0,1:1:0.000331,0.804147,0.195522:40,3,0	0/0:24,0:24:1,0,0:0,72,379	0/0:57,0:57:1,0,0:0,172,421	0/0:23,0:23:1,0,0:0,69,381	0/0:88,0:88:1,0,0:0,265,441	0/0:3,0:3:0.9427,0.0573,0:0,9,91
chr5	31652210	chr5_31652210_C_A	C	A	.	PASS	AF=0.115385;DP=253;NS=13;AN=26;MAF=0.115385;AC=3;AC_Het=3;AC_Hom=0;AC_Hemi=0;HWE=1	GT:AD:DP:GP:PL	0/0:32,0:32:1,0,0:0,96,393	0/0:3,0:3:0.965639,0.034361,0:0,9,116	0/0:25,0:25:1,0,0:0,75,392	0/0:9,0:9:0.999444,0.000556,0:0,27,248	0/1:9,2:11:0.000384,0.999616,0:40,0,226	0/0:4,0:4:0.98252,0.01748,0:0,12,137	0/1:2,1:3:0.005575,0.994425,0:28,0,73	0/1:0,1:1:0.000488,0.87497,0.124542:41,3,0	0/0:20,0:20:1,0,0:0,60,356	0/0:51,0:51:1,0,0:0,154,433	0/0:19,1:20:0.99729,0.00271,0:0,20,334	0/0:70,2:72:1,0,0:0,155,389	0/0:2,0:2:0.933561,0.066439,0:0,6,78
chr5	31652212	chr5_31652212_C_A	C	A	.	PASS	AF=0.346154;DP=216;NS=13;AN=26;MAF=0.346154;AC=9;AC_Het=9;AC_Hom=0;AC_Hemi=0;HWE=0.209153	GT:AD:DP:GP:PL	0/1:31,3:34:0.07399,0.92601,0:10,0,318	0/1:1,2:3:0,0.999804,0.000196:72,0,32	0/1:21,3:24:0.000294,0.999706,0:34,0,323	0/0:9,0:9:0.997601,0.002399,0:0,27,242	0/1:8,3:11:0,1,0:79,0,215	0/0:4,0:4:0.928552,0.071448,0:0,12,139	0/1:1,2:3:0,0.999804,0.000196:64,0,32	0/1:0,1:1:8e-05,0.618918,0.381002:41,3,0	0/0:12,1:13:0.67745,0.32255,0:0,4,237	0/1:19,10:29:0,1,0:186,0,306	0/1:8,1:9:0.031969,0.968031,0:14,0,209	0/1:63,11:74:0,1,0:72,0,302	0/0:2,0:2:0.764649,0.235351,0:0,6,76
chr5	31652600	chr5_31652600_G_A	G	A	.	PASS	AF=0.423077;DP=252;NS=13;AN=26;MAF=0.423077;AC=11;AC_Het=5;AC_Hom=6;AC_Hemi=0;HWE=0.573563	GT:AD:DP:GP:PL	1/1:0,29:29:0,0,1:379,87,0	0/0:3,0:3:0.842591,0.157409,0:0,9,91	0/1:4,7:11:0,1,0:171,0,92	1/1:0,16:16:0,4.1e-05,0.999959:339,48,0	0/1:3,4:7:0,1,0:116,0,94	1/1:0,2:2:0,0.400868,0.599132:76,6,0	0/0:4,0:4:0.914573,0.085427,0:0,12,135	0/0:2,0:2:0.727996,0.272004,0:0,6,71	0/1:10,8:18:0,1,0:174,0,218	0/1:14,15:29:0,1,0:272,0,260	0/1:7,6:13:0,1,0:143,0,179	0/0:110,0:110:1,0,0:0,331,458	0/0:8,0:8:0.994196,0.005804,0:0,24,239
chr5	31658310	chr5_31658310_C_A	C	A	.	PASS	AF=0.269231;DP=189;NS=13;AN=26;MAF=0.269231;AC=7;AC_Het=7;AC_Hom=0;AC_Hemi=0;HWE=0.49913	GT:AD:DP:GP:PL	0/1:13,2:15:0.188698,0.811302,0:8,0,210	0/0:2,0:2:0.844583,0.155416,1e-06:0,6,49	0/1:11,2:13:0.052342,0.947658,0:14,0,188	0/0:9,0:9:0.998565,0.001435,0:0,27,173	0/1:2,1:3:0.24978,0.75022,0:6,0,59	0/0:2,0:2:0.844584,0.155416,0:0,6,66	0/1:2,1:3:0.097149,0.90285,0:11,0,58	0/0:1,0:1:0.730954,0.269015,3.1e-05:0,3,35	0/1:8,9:17:0,1,0:99,0,188	0/1:24,13:37:0,1,0:107,0,266	0/1:10,3:13:0.000124,0.999876,0:40,0,200	0/0:63,2:65:1,0,0:0,143,370	0/0:9,0:9:0.998565,0.001435,0:0,27,225
chr5	31658596	chr5_31658596_A_T	A	T	.	PASS	AF=0.136364;DP=178;NS=11;AN=22;MAF=0.136364;AC=3;AC_Het=1;AC_Hom=2;AC_Hemi=0;HWE=0.142857	GT:AD:DP:GP:PL	1/1:0,21:21:0,6e-06,0.999994:359,63,0	./.:0,0:0:0.737472,0.24258,0.019948:0,0,0	0/0:18,0:18:0.999999,1e-06,0:0,54,330	0/0:10,0:10:0.999679,0.000321,0:0,30,220	0/0:5,0:5:0.989826,0.010174,0:0,15,150	0/0:5,0:5:0.989826,0.010174,0:0,15,141	0/1:1,1:2:0.00242,0.997449,0.000131:31,0,28	0/0:2,0:2:0.924016,0.075984,0:0,6,70	0/0:14,1:15:0.987453,0.012547,0:0,14,279	0/0:40,1:41:1,0,0:0,86,384	0/0:10,0:10:0.999679,0.000321,0:0,30,264	0/0:46,3:49:0.999991,9e-06,0:0,46,335	./.:0,0:0:0.737472,0.24258,0.019948:0,0,0
chr5	31659283	chr5_31659283_T_C	T	C	.	PASS	AF=0.230769;DP=250;NS=13;AN=26;MAF=0.230769;AC=6;AC_Het=6;AC_Hom=0;AC_Hemi=0;HWE=1	GT:AD:DP:GP:PL	0/1:2,10:12:0,0.999988,1.2e-05:162,0,41	0/1:5,1:6:0.46206,0.53794,0:3,0,136	0/0:6,1:7:0.631149,0.368851,0:0,0,151	0/1:4,1:5:0.005484,0.994516,0:25,0,91	0/0:12,1:13:0.990737,0.009263,0:0,18,282	0/1:14,2:16:0.066397,0.933603,0:14,0,287	0/1:5,1:6:0.010907,0.989093,0:22,0,141	0/0:5,0:5:0.982191,0.017809,0:0,15,170	0/0:12,0:12:0.999858,0.000142,0:0,36,294	0/0:51,1:52:1,0,0:0,135,414	0/0:16,0:16:0.999991,9e-06,0:0,48,325	0/0:91,4:95:1,0,0:0,195,405	0/1:4,1:5:0.004361,0.995639,0:26,0,119
chr5	31659362	chr5_31659362_G_C	G	C	.	PASS	AF=0.192308;DP=238;NS=13;AN=26;MAF=0.192308;AC=5;AC_Het=5;AC_Hom=0;AC_Hemi=0;HWE=1	GT:AD:DP:GP:PL	0/0:12,0:12:0.999894,0.000106,0:0,36,268	0/0:2,0:2:0.902024,0.097973,3e-06:0,6,42	0/1:10,1:11:0.289934,0.710066,0:8,0,172	0/1:2,1:3:0.005787,0.994212,0:26,0,57	0/0:10,0:10:0.999576,0.000424,0:0,30,248	0/1:5,1:6:0.226283,0.773717,0:9,0,143	0/0:7,0:7:0.996617,0.003383,0:0,21,183	0/0:3,0:3:0.94849,0.05151,0:0,9,106	0/0:24,0:24:1,0,0:0,72,315	0/0:35,0:35:1,0,0:0,105,384	0/0:19,0:19:0.999999,1e-06,0:0,57,335	0/1:65,28:93:0,1,0:266,0,338	0/1:1,7:8:0,0.991293,0.008707:180,0,11
chr5	31659820	chr5_31659820_C_A	C	A	.	PASS	AF=0.192308;DP=157;NS=13;AN=26;MAF=0.192308;AC=5;AC_Het=5;AC_Hom=0;AC_Hemi=0;HWE=1	GT:AD:DP:GP:PL	0/0:1,0:1:0.78727,0.212685,4.6e-05:0,3,31	0/0:5,0:5:0.983396,0.016604,0:0,15,135	0/0:5,0:5:0.983396,0.016604,0:0,15,118	0/1:0,1:1:0.000291,0.787073,0.212635:40,3,0	0/1:1,1:2:0.000739,0.998721,0.000539:34,0,24	0/0:20,0:20:0.999999,1e-06,0:0,60,328	0/0:5,0:5:0.983396,0.016604,0:0,15,147	0/0:3,0:3:0.936735,0.063265,0:0,9,85	0/1:15,4:19:0,1,0:66,0,282	0/1:31,5:36:1.9e-05,0.999981,0:50,0,327	0/1:14,2:16:0.024466,0.975534,0:19,0,249	0/0:39,0:39:1,0,0:0,117,334	0/0:5,0:5:0.983396,0.016604,0:0,15,125
chr5	31660446	chr5_31660446_A_C	A	C	.	PASS	AF=0.181818;DP=176;NS=11;AN=22;MAF=0.181818;AC=4;AC_Het=4;AC_Hom=0;AC_Hemi=0;HWE=1	GT:AD:DP:GP:PL	0/0:17,1:18:0.99967,0.00033,0:0,32,302	./.:0,0:0:0.630884,0.326796,0.04232:0,0,0	0/1:0,1:1:0.009605,0.786652,0.203744:25,3,0	./.:0,0:0:0.630884,0.326796,0.04232:0,0,0	0/0:4,0:4:0.968641,0.031359,0:0,12,119	0/0:3,0:3:0.939189,0.060811,0:0,9,107	0/0:4,0:4:0.968641,0.031359,0:0,12,127	0/0:8,0:8:0.997981,0.002019,0:0,24,163	0/1:8,3:11:3e-06,0.999997,0:58,0,195	0/0:36,2:38:0.999933,6.7e-05,0:0,39,353	0/1:14,4:18:3e-06,0.999997,0:58,0,271	0/1:54,16:70:0,1,0:173,0,319	0/0:1,0:1:0.794279,0.205716,5e-06:0,3,40
chr5	31660597	chr5_31660597_A_G	A	G	.	PASS	AF=0.125;DP=137;NS=12;AN=24;MAF=0.125;AC=3;AC_Het=3;AC_Hom=0;AC_Hemi=0;HWE=1	GT:AD:DP:GP:PL	0/0:3,0:3:0.960466,0.039534,0:0,9,61	0/0:1,0:1:0.858628,0.14137,2e-06:0,3,40	0/0:5,0:5:0.989815,0.010185,0:0,15,114	0/1:0,1:1:0.016224,0.844698,0.139079:25,3,0	./.:0,0:0:0.737243,0.242771,0.019986:0,0,0	0/0:3,0:3:0.960466,0.039534,0:0,9,94	0/0:4,0:4:0.979835,0.020165,0:0,12,120	0/0:2,0:2:0.923939,0.076061,0:0,6,55	0/0:13,0:13:0.99996,4e-05,0:0,39,241	0/0:27,1:28:0.999997,3e-06,0:0,50,339	0/1:14,2:16:0.198249,0.801751,0:11,0,235	0/1:49,11:60:3e-06,0.999997,0:60,0,328	0/0:1,0:1:0.858598,0.141365,3.7e-05:0,3,28
chr5	31660818	chr5_31660818_A_G	A	G	.	PASS	AF=0.230769;DP=170;NS=13;AN=26;MAF=0.230769;AC=6;AC_Het=6;AC_Hom=0;AC_Hemi=0;HWE=1	GT:AD:DP:GP:PL	0/1:1,2:3:0.000245,0.991702,0.008053:38,0,13	0/0:4,0:4:0.961102,0.038898,0:0,12,97	0/1:3,1:4:0.072152,0.927846,2e-06:13,0,48	0/0:1,0:1:0.755031,0.24447,0.000499:0,3,22	0/0:2,0:2:0.860665,0.139335,0:0,6,67	0/1:5,2:7:0.01461,0.98539,0:20,0,125	0/0:5,0:5:0.980165,0.019835,0:0,15,141	0/0:7,0:7:0.994967,0.005033,0:0,21,162	0/1:10,3:13:0.009639,0.990361,0:22,0,189	0/0:45,0:45:1,0,0:0,135,383	0/1:15,4:19:0.000462,0.999538,0:35,0,261	0/0:56,0:56:1,0,0:0,169,418	0/1:2,2:4:9.1e-05,0.999899,1e-05:42,0,42
chr5	31666142	chr5_31666142_A_G	A	G	.	PASS	AF=0.423077;DP=267;NS=13;AN=26;MAF=0.423077;AC=11;AC_Het=7;AC_Hom=4;AC_Hemi=0;HWE=1	GT:AD:DP:GP:PL	0/1:1,1:2:0.015158,0.97492,0.009922:16,0,16	1/1:0,5:5:0,0.071706,0.928294:152,15,0	1/1:0,23:23:0,0,1:348,69,0	0/1:1,8:9:0,0.754027,0.245973:203,0,1	0/1:3,8:11:0,1,0:182,0,68	0/1:2,1:3:0.000494,0.999451,5.5e-05:31,0,39	0/0:3,0:3:0.831764,0.168236,0:0,9,83	0/0:2,0:2:0.711964,0.288011,2.5e-05:0,6,43	0/1:10,11:21:0,1,0:216,0,187	0/1:29,28:57:0,1,0:311,0,277	0/1:9,11:20:0,1,0:221,0,156	0/0:101,1:102:1,0,0:0,272,410	0/0:9,0:9:0.99685,0.00315,0:0,27,219
chr5	31667318	chr5_31667318_G_C	G	C	.	PASS	AF=0.461538;DP=255;NS=13;AN=26;MAF=0.461538;AC=12;AC_Het=2;AC_Hom=10;AC_Hemi=0;HWE=0.0206165	GT:AD:DP:GP:PL	1/1:0,5:5:0,0.066511,0.933489:148,15,0	1/1:0,3:3:0,0.221794,0.778206:101,9,0	1/1:0,19:19:0,4e-06,0.999996:274,57,0	1/1:0,7:7:0,0.017501,0.982499:211,21,0	0/1:6,2:8:1.9e-05,0.999981,0:45,0,163	0/0:7,0:7:0.986481,0.013519,0:0,21,193	0/0:4,0:4:0.901193,0.098807,0:0,12,129	0/0:1,0:1:0.532681,0.467237,8.2e-05:0,3,37	0/0:21,0:21:0.999999,1e-06,0:0,63,358	0/0:48,0:48:1,0,0:0,144,408	0/0:15,0:15:0.999946,5.4e-05,0:0,45,299	0/1:61,52:113:0,1,0:349,0,370	1/1:0,4:4:0,0.124728,0.875272:124,12,0
chr5	31668609	chr5_31668609_T_A	T	A	.	PASS	AF=0.307692;DP=266;NS=13;AN=26;MAF=0.307692;AC=8;AC_Het=2;AC_Hom=6;AC_Hemi=0;HWE=0.0334096	GT:AD:DP:GP:PL	1/1:0,7:7:0,0.034634,0.965366:208,21,0	0/0:14,0:14:0.999947,5.3e-05,0:0,42,297	1/1:1,15:16:0,0.260191,0.739809:289,11,0	1/1:0,10:10:0,0.004464,0.995536:258,30,0	0/1:11,2:13:0.000319,0.999681,0:36,0,244	0/0:9,0:9:0.998302,0.001698,0:0,27,204	0/1:3,2:5:1e-06,0.999999,0:60,0,77	0/0:2,0:2:0.821192,0.178808,0:0,6,82	0/0:14,0:14:0.999947,5.3e-05,0:0,42,320	0/0:49,0:49:1,0,0:0,148,423	0/0:25,0:25:1,0,0:0,75,393	0/0:95,0:95:1,0,0:0,286,446	0/0:7,0:7:0.993242,0.006758,0:0,21,199
chr5	31671143	chr5_31671143_T_A	T	A	.	PASS	AF=0.153846;DP=251;NS=13;AN=26;MAF=0.153846;AC=4;AC_Het=2;AC_Hom=2;AC_Hemi=0;HWE=0.234783	GT:AD:DP:GP:PL	0/0:10,0:10:0.99967,0.00033,0:0,30,256	0/0:6,0:6:0.994739,0.005261,0:0,18,174	0/1:11,9:20:0,1,0:174,0,239	0/0:5,0:5:0.989532,0.010468,0:0,15,160	0/1:4,3:7:0,1,0:82,0,112	1/1:0,4:4:0,0.424776,0.575224:139,12,0	0/0:2,0:2:0.921972,0.078028,0:0,6,67	0/0:3,0:3:0.959402,0.040598,0:0,9,104	0/0:20,1:21:0.999488,0.000512,0:0,28,346	0/0:46,0:46:1,0,0:0,138,438	0/0:15,1:16:0.987154,0.012846,0:0,14,299	0/0:105,3:108:1,0,0:0,223,416	0/0:3,0:3:0.959402,0.040598,0:0,9,114
chr5	31671291	chr5_31671291_A_G	A	G	.	PASS	AF=0.333333;DP=267;NS=12;AN=24;MAF=0.333333;AC=8;AC_Het=2;AC_Hom=6;AC_Hemi=0;HWE=0.0437475	GT:AD:DP:GP:PL	0/0:15,0:15:0.999969,3.1e-05,0:0,45,305	1/1:0,10:10:0,0.003794,0.996206:264,30,0	0/0:22,0:22:1,0,0:0,66,370	0/0:11,0:11:0.999499,0.000501,0:0,33,262	0/1:2,8:10:0,0.999989,1.1e-05:204,0,44	1/1:0,6:6:0,0.057432,0.942568:176,18,0	0/0:2,0:2:0.795914,0.204086,0:0,6,67	./.:0,0:0:0.43693,0.448154,0.114917:0,0,0	0/0:18,0:18:0.999996,4e-06,0:0,54,339	0/0:39,0:39:1,0,0:0,117,413	0/0:19,0:19:0.999998,2e-06,0:0,57,363	0/1:52,53:105:0,1,0:353,0,356	1/1:0,9:9:0,0.007559,0.992441:255,27,0
chr5	31678073	chr5_31678073_C_T	C	T	.	PASS	AF=0.192308;DP=263;NS=13;AN=26;MAF=0.192308;AC=5;AC_Het=1;AC_Hom=4;AC_Hemi=0;HWE=0.026087	GT:AD:DP:GP:PL	1/1:0,22:22:0,2e-06,0.999998:379,66,0	0/0:7,0:7:0.996196,0.003804,0:0,21,203	0/0:12,0:12:0.999881,0.000119,0:0,36,278	0/0:20,0:20:1,0,0:0,60,376	0/0:9,0:9:0.999046,0.000954,0:0,27,253	0/0:4,0:4:0.970358,0.029642,0:0,12,133	0/0:4,0:4:0.970358,0.029642,0:0,12,144	0/0:3,0:3:0.942422,0.057578,0:0,9,108	0/0:11,0:11:0.999761,0.000239,0:0,33,286	0/0:33,0:33:1,0,0:0,99,384	0/0:22,0:22:1,0,0:0,66,356	0/1:54,53:107:0,1,0:364,0,358	1/1:0,9:9:0,0.015731,0.984269:251,27,0
chr5	31678277	chr5_31678277_T_G	T	G	.	PASS	AF=0.458333;DP=205;NS=12;AN=24;MAF=0.458333;AC=11;AC_Het=7;AC_Hom=4;AC_Hemi=0;HWE=1	GT:AD:DP:GP:PL	./.:0,0:0:0.28118,0.498168,0.220652:0,0,0	0/1:0,1:1:4.8e-05,0.530237,0.469716:41,3,0	0/1:2,3:5:0,1,0:87,0,61	1/1:0,6:6:0,0.034073,0.965927:157,18,0	0/1:1,6:7:0,0.995518,0.004482:170,0,20	1/1:0,2:2:0,0.360785,0.639215:72,6,0	0/1:1,1:2:0.00045,0.999409,0.000141:31,0,35	0/0:3,0:3:0.818694,0.181306,0:0,9,110	0/1:11,2:13:0.000279,0.999721,0:33,0,206	0/1:27,9:36:0,1,0:129,0,214	0/1:8,7:15:0,1,0:134,0,174	0/0:106,0:106:1,0,0:0,319,452	0/0:7,0:7:0.986348,0.013652,0:0,21,196
chr5	31678517	chr5_31678517_T_G	T	G	.	PASS	AF=0.208333;DP=146;NS=12;AN=24;MAF=0.208333;AC=5;AC_Het=5;AC_Hom=0;AC_Hemi=0;HWE=1	GT:AD:DP:GP:PL	0/0:1,0:1:0.741316,0.258594,9e-05:0,3,30	0/1:2,1:3:0.004543,0.995457,0:25,0,66	0/1:1,4:5:0,0.999298,0.000702:100,0,24	0/0:1,0:1:0.741376,0.258615,9e-06:0,3,40	0/1:0,2:2:0,0.589039,0.410961:69,6,0	0/0:1,0:1:0.741376,0.258615,9e-06:0,3,40	./.:0,0:0:0.549646,0.38347,0.066884:0,0,0	0/0:8,0:8:0.997282,0.002718,0:0,24,222	0/1:7,4:11:0,1,0:83,0,143	0/1:14,2:16:0.003065,0.996935,0:27,0,236	0/0:5,0:5:0.978664,0.021336,0:0,15,157	0/0:85,0:85:1,0,0:0,256,448	0/0:8,0:8:0.997282,0.002718,0:0,24,170
chr5	31680677	chr5_31680677_G_T	G	T	.	PASS	AF=0.269231;DP=185;NS=13;AN=26;MAF=0.269231;AC=7;AC_Het=1;AC_Hom=6;AC_Hemi=0;HWE=0.00869565	GT:AD:DP:GP:PL	1/1:0,7:7:0,0.037944,0.962056:183,21,0	0/0:5,0:5:0.97584,0.02416,0:0,15,128	1/1:0,12:12:0,0.001231,0.998769:296,36,0	1/1:0,13:13:0,0.000616,0.999384:286,39,0	0/1:6,3:9:0,1,0:79,0,172	0/0:3,0:3:0.90989,0.09011,0:0,9,98	0/0:4,0:4:0.95282,0.04718,0:0,12,127	0/0:2,0:2:0.834677,0.165323,0:0,6,75	0/0:12,0:12:0.999807,0.000193,0:0,36,282	0/0:21,0:21:1,0,0:0,63,367	0/0:21,0:21:1,0,0:0,63,374	0/0:73,0:73:1,0,0:0,220,428	0/0:3,0:3:0.90989,0.09011,0:0,9,101
chr5	31680694	chr5_31680694_G_A	G	A	.	PASS	AF=0.230769;DP=198;NS=13;AN=26;MAF=0.230769;AC=6;AC_Het=4;AC_Hom=2;AC_Hemi=0;HWE=0.522981	GT:AD:DP:GP:PL	0/0:10,0:10:0.999448,0.000552,0:0,30,235	0/0:3,0:3:0.933972,0.066028,0:0,9,100	0/1:9,5:14:0,1,0:122,0,219	0/1:5,7:12:0,1,0:163,0,129	0/1:7,3:10:0,1,0:75,0,188	0/0:4,0:4:0.965859,0.034141,0:0,12,120	0/0:4,0:4:0.965859,0.034141,0:0,12,133	0/0:3,0:3:0.933972,0.066028,0:0,9,98	0/0:15,0:15:0.999983,1.7e-05,0:0,45,312	0/0:30,0:30:1,0,0:0,90,388	0/0:21,0:21:1,0,0:0,63,372	0/1:42,26:68:0,1,0:288,0,356	1/1:0,3:3:0,0.469221,0.530779:98,9,0
chr5	31688417	chr5_31688417_C_T	C	T	.	PASS	AF=0.454545;DP=155;NS=11;AN=22;MAF=0.454545;AC=10;AC_Het=6;AC_Hom=4;AC_Hemi=0;HWE=1	GT:AD:DP:GP:PL	./.:0,0:0:0.314487,0.492609,0.192904:0,0,0	0/0:5,0:5:0.953337,0.046663,0:0,15,151	0/0:3,0:3:0.836265,0.163735,0:0,9,89	./.:0,0:0:0.314487,0.492609,0.192904:0,0,0	0/1:3,3:6:2e-06,0.999998,0:56,0,84	0/1:5,1:6:0.005116,0.994884,0:21,0,121	1/1:0,2:2:0,0.389648,0.610352:67,6,0	1/1:0,3:3:0,0.241963,0.758037:98,9,0	0/1:7,4:11:0,1,0:110,0,169	0/1:17,13:30:0,1,0:229,0,272	0/1:10,2:12:0.000236,0.999764,0:34,0,220	0/1:34,38:72:0,1,0:337,0,309	0/0:4,0:4:0.910833,0.089167,0:0,12,118
chr5	31689574	chr5_31689574_G_C	G	C	.	PASS	AF=0.423077;DP=264;NS=13;AN=26;MAF=0.423077;AC=11;AC_Het=5;AC_Hom=6;AC_Hemi=0;HWE=0.573563	GT:AD:DP:GP:PL	0/0:2,0:2:0.722763,0.277237,0:0,6,67	1/1:0,12:12:0,0.000636,0.999364:262,36,0	0/0:12,0:12:0.999626,0.000374,0:0,36,303	0/0:10,0:10:0.998504,0.001496,0:0,30,250	0/1:5,10:15:0,1,0:235,0,132	1/1:0,7:7:0,0.019959,0.980041:192,21,0	0/0:8,0:8:0.994043,0.005957,0:0,24,209	0/0:6,0:6:0.976588,0.023412,0:0,18,147	0/1:8,8:16:0,1,0:169,0,188	0/1:21,23:44:0,1,0:319,0,298	0/1:7,9:16:0,1,0:218,0,173	0/1:53,51:104:0,1,0:364,0,367	1/1:0,12:12:0,0.000636,0.999364:299,36,0
chr5	31693580	chr5_31693580_G_A	G	A	.	PASS	AF=0.166667;DP=218;NS=12;AN=24;MAF=0.166667;AC=4;AC_Het=4;AC_Hom=0;AC_Hemi=0;HWE=1	GT:AD:DP:GP:PL	0/0:18,0:18:0.999999,1e-06,0:0,54,250	0/0:10,0:10:0.999651,0.000349,0:0,30,196	0/1:6,7:13:0,1,0:148,0,123	0/0:9,0:9:0.999302,0.000698,0:0,27,216	0/1:10,1:11:0.418688,0.581312,0:6,0,223	0/0:3,0:3:0.957194,0.042806,0:0,9,99	0/1:1,2:3:0.000248,0.999301,0.000451:41,0,23	./.:0,0:0:0.719543,0.257431,0.023025:0,0,0	0/0:19,0:19:0.999999,1e-06,0:0,57,303	0/0:34,5:39:0.984986,0.015014,0:0,14,319	0/0:15,0:15:0.999989,1.1e-05,0:0,45,282	0/1:58,12:70:0,1,0:68,0,284	0/0:8,0:8:0.998605,0.001395,0:0,24,204
chr5	31693589	chr5_31693589_A_T	A	T	.	PASS	AF=0.125;DP=233;NS=12;AN=24;MAF=0.125;AC=3;AC_Het=3;AC_Hom=0;AC_Hemi=0;HWE=1	GT:AD:DP:GP:PL	0/1:5,5:10:0,1,0:113,0,119	0/0:3,0:3:0.960742,0.039258,0:0,9,75	0/1:13,2:15:0.015586,0.984414,0:23,0,189	0/0:9,0:9:0.999362,0.000638,0:0,27,219	0/0:12,1:13:0.714665,0.285335,0:1,0,258	0/0:3,0:3:0.960742,0.039258,0:0,9,110	0/0:4,0:4:0.979978,0.020022,0:0,12,128	./.:0,0:0:0.738761,0.241502,0.019737:0,0,0	0/0:21,1:22:0.999508,0.000492,0:0,28,318	0/0:41,4:45:0.999705,0.000295,0:0,30,371	0/1:16,3:19:0.000528,0.999472,0:38,0,274	0/0:79,0:79:1,0,0:0,238,438	0/0:7,0:7:0.997453,0.002547,0:0,21,181
chr5	31693592	chr5_31693592_A_G	A	G	.	PASS	AF=0.458333;DP=212;NS=12;AN=24;MAF=0.458333;AC=11;AC_Het=7;AC_Hom=4;AC_Hemi=0;HWE=1	GT:AD:DP:GP:PL	0/1:2,10:12:0,0.986558,0.013442:179,0,15	0/0:6,0:6:0.97548,0.02452,0:0,18,157	0/1:2,10:12:0,0.978821,0.021179:194,0,13	0/1:1,4:5:0,0.995949,0.004051:110,0,20	0/1:4,5:9:0,1,0:122,0,104	1/1:0,2:2:0,0.383315,0.616685:74,6,0	0/0:4,0:4:0.90864,0.09136,0:0,12,129	./.:0,0:0:0.30714,0.494124,0.198735:0,0,0	0/1:8,7:15:0,1,0:167,0,132	0/1:22,19:41:0,1,0:289,0,309	0/1:9,9:18:0,1,0:194,0,147	0/0:81,0:81:1,0,0:0,244,438	1/1:0,5:5:0,0.072093,0.927907:149,15,0
chr5	31701073	chr5_31701073_T_C	T	C	.	PASS	AF=0.423077;DP=240;NS=13;AN=26;MAF=0.423077;AC=11;AC_Het=7;AC_Hom=4;AC_Hemi=0;HWE=1	GT:AD:DP:GP:PL	0/0:26,0:26:1,0,0:0,78,388	0/0:6,0:6:0.974697,0.025303,0:0,18,193	0/1:8,7:15:0,1,0:164,0,180	1/1:0,6:6:0,0.03625,0.96375:167,18,0	0/1:3,2:5:1e-06,0.999999,0:60,0,100	0/1:0,1:1:8.3e-05,0.54617,0.453747:39,3,0	0/0:2,0:2:0.706525,0.293475,0:0,6,75	0/0:2,0:2:0.706525,0.293475,0:0,6,64	0/1:7,7:14:0,1,0:163,0,156	0/1:30,13:43:0,1,0:219,0,334	0/1:8,4:12:0,1,0:100,0,193	0/1:66,39:105:0,1,0:310,0,373	1/1:0,3:3:0,0.231312,0.768688:111,9,0
chr5	31704479	chr5_31704479_T_C	T	C	.	PASS	AF=0.458333;DP=199;NS=12;AN=24;MAF=0.458333;AC=11;AC_Het=3;AC_Hom=8;AC_Hemi=0;HWE=0.103129	GT:AD:DP:GP:PL	1/1:0,15:15:0,6.9e-05,0.999931:250,45,0	1/1:0,5:5:0,0.066029,0.933971:132,15,0	1/1:0,6:6:0,0.034142,0.965858:171,18,0	./.:0,0:0:0.28173,0.498105,0.220165:0,0,0	0/0:11,0:11:0.999138,0.000862,0:0,33,217	0/0:7,0:7:0.986376,0.013624,0:0,21,161	0/1:2,3:5:0,1,0:89,0,61	0/1:0,1:1:6e-05,0.530749,0.469191:40,3,0	0/0:11,0:11:0.999138,0.000862,0:0,33,255	0/0:24,0:24:1,0,0:0,72,286	0/0:11,0:11:0.999138,0.000862,0:0,33,226	0/1:37,31:68:0,1,0:267,0,235	1/1:0,4:4:0,0.12388,0.87612:141,12,0
chr5	31704484	chr5_31704484_G_C	G	C	.	PASS	AF=0.115385;DP=196;NS=13;AN=26;MAF=0.115385;AC=3;AC_Het=1;AC_Hom=2;AC_Hemi=0;HWE=0.12	GT:AD:DP:GP:PL	1/1:0,16:16:0,0.000222,0.999778:267,48,0	0/0:5,0:5:0.991488,0.008512,0:0,15,137	0/0:14,0:14:0.999983,1.7e-05,0:0,42,325	0/0:19,0:19:0.999999,1e-06,0:0,57,215	0/0:10,0:10:0.999732,0.000268,0:0,30,216	0/0:7,0:7:0.997858,0.002142,0:0,21,162	0/0:5,0:5:0.991488,0.008512,0:0,15,141	0/0:1,0:1:0.879217,0.120781,1e-06:0,3,41	0/0:12,0:12:0.999933,6.7e-05,0:0,36,262	0/0:26,0:26:1,0,0:0,78,286	0/0:10,0:10:0.999732,0.000268,0:0,30,213	0/0:67,0:67:1,0,0:0,202,362	0/1:2,2:4:2e-06,0.999998,0:62,0,58
chr5	31705434	chr5_31705434_A_G	A	G	.	PASS	AF=0.153846;DP=207;NS=13;AN=26;MAF=0.153846;AC=4;AC_Het=2;AC_Hom=2;AC_Hemi=0;HWE=0.234783	GT:AD:DP:GP:PL	0/0:24,0:24:1,0,0:0,72,345	0/0:4,0:4:0.977998,0.022002,0:0,12,134	0/0:22,0:22:1,0,0:0,66,386	0/0:13,0:13:0.999956,4.4e-05,0:0,39,292	0/1:3,2:5:1e-06,0.999999,0:67,0,86	1/1:0,6:6:0,0.147932,0.852068:187,18,0	0/0:3,0:3:0.956942,0.043058,0:0,9,110	0/0:6,0:6:0.994407,0.005593,0:0,18,173	0/0:15,0:15:0.999989,1.1e-05,0:0,45,291	0/0:39,0:39:1,0,0:0,117,383	0/0:19,0:19:0.999999,1e-06,0:0,57,312	0/1:30,18:48:0,1,0:226,0,303	0/0:3,0:3:0.956942,0.043058,0:0,9,97
chr5	31705461	chr5_31705461_G_T	G	T	.	PASS	AF=0.230769;DP=102;NS=13;AN=26;MAF=0.230769;AC=6;AC_Het=6;AC_Hom=0;AC_Hemi=0;HWE=1	GT:AD:DP:GP:PL	0/0:17,0:17:0.999994,6e-06,0:0,51,307	0/0:6,0:6:0.987458,0.012542,0:0,18,179	0/1:3,3:6:0,1,0:85,0,89	0/1:0,2:2:0,0.551581,0.448419:67,6,0	0/0:2,0:2:0.831092,0.168907,0:0,6,57	0/0:1,0:1:0.710989,0.288999,1.2e-05:0,3,40	0/1:1,1:2:0.001553,0.998191,0.000257:29,0,29	0/1:0,2:2:1e-06,0.551581,0.448418:64,6,0	0/0:5,0:5:0.975226,0.024774,0:0,15,151	0/1:19,2:21:0.060768,0.939232,0:13,0,262	0/0:3,0:3:0.907757,0.092243,0:0,9,100	0/1:26,6:32:0.000367,0.999633,0:35,0,239	0/0:3,0:3:0.907757,0.092243,0:0,9,98
chr5	31706807	chr5_31706807_T_A	T	A	.	PASS	AF=0.192308;DP=268;NS=13;AN=26;MAF=0.192308;AC=5;AC_Het=5;AC_Hom=0;AC_Hemi=0;HWE=1	GT:AD:DP:GP:PL	0/0:20,0:20:0.999999,1e-06,0:0,60,359	0/1:7,1:8:0.088724,0.911276,0:12,0,200	0/0:13,1:14:0.861626,0.138374,0:0,6,277	0/1:11,4:15:0,1,0:89,0,227	0/0:2,0:2:0.858388,0.141612,0:0,6,77	0/1:5,1:6:0.03714,0.96286,0:16,0,157	0/0:2,0:2:0.858388,0.141612,0:0,6,66	0/1:0,1:1:0.000287,0.751687,0.248026:39,3,0	0/0:20,2:22:0.563276,0.436724,0:1,0,325	0/0:42,4:46:0.52362,0.47638,0:1,0,339	0/0:16,0:16:0.99999,1e-05,0:0,48,347	0/0:106,5:111:1,0,0:0,158,349	0/1:4,1:5:0.006066,0.993934,0:24,0,134
chr5	31714740	chr5_31714740_T_A	T	A	.	PASS	AF=0.423077;DP=245;NS=13;AN=26;MAF=0.423077;AC=11;AC_Het=11;AC_Hom=0;AC_Hemi=0;HWE=0.023341	GT:AD:DP:GP:PL	0/1:11,12:23:0,1,0:224,0,189	0/1:3,2:5:1e-06,0.999999,0:60,0,74	0/1:2,19:21:0,0.868753,0.131247:312,0,5	0/1:5,10:15:0,1,0:226,0,116	0/1:2,2:4:0,0.999999,0:61,0,60	0/1:0,1:1:0.000377,0.530003,0.46962:32,3,0	0/0:2,0:2:0.69299,0.30701,0:0,6,68	0/0:2,0:2:0.69299,0.30701,0:0,6,75	0/1:10,7:17:0,1,0:151,0,206	0/1:23,8:31:0,1,0:99,0,311	0/1:16,13:29:0,1,0:226,0,279	0/1:42,44:86:0,1,0:332,0,326	0/1:2,7:9:0,0.999842,0.000158:169,0,34
chr5	31714987	chr5_31714987_T_A	T	A	.	PASS	AF=0.307692;DP=183;NS=13;AN=26;MAF=0.307692;AC=8;AC_Het=8;AC_Hom=0;AC_Hemi=0;HWE=0.244302	GT:AD:DP:GP:PL	0/1:0,1:1:0.006082,0.648317,0.345601:23,3,0	0/1:1,4:5:0,0.999323,0.000677:104,0,26	0/0:20,0:20:0.999999,1e-06,0:0,60,367	0/0:8,0:8:0.995853,0.004147,0:0,24,230	0/1:6,3:9:0,1,0:78,0,155	0/0:2,0:2:0.789559,0.210441,0:0,6,71	0/1:0,1:1:0.000387,0.652032,0.347581:35,3,0	0/0:2,0:2:0.789559,0.210441,0:0,6,64	0/1:14,2:16:0.002342,0.997658,0:26,0,277	0/0:33,0:33:1,0,0:0,99,403	0/1:7,1:8:0.070504,0.929496,0:11,0,169	0/1:57,9:66:5e-05,0.99995,0:43,0,298	0/1:1,2:3:3e-06,0.99893,0.001067:55,0,24
chr5	31716174	chr5_31716174_G_A	G	A	.	PASS	AF=0.115385;DP=97;NS=13;AN=26;MAF=0.115385;AC=3;AC_Het=3;AC_Hom=0;AC_Hemi=0;HWE=1	GT:AD:DP:GP:PL	0/0:10,0:10:0.999698,0.000302,0:0,30,218	0/0:2,0:2:0.928117,0.071883,0:0,6,62	0/0:9,0:9:0.999395,0.000605,0:0,27,236	0/0:6,0:6:0.995183,0.004817,0:0,18,157	0/0:1,0:1:0.865866,0.134125,8e-06:0,3,34	0/0:4,0:4:0.981005,0.018995,0:0,12,119	0/0:1,0:1:0.865866,0.134125,8e-06:0,3,34	0/0:2,0:2:0.928117,0.071883,0:0,6,66	0/1:9,3:12:0.001719,0.998281,0:33,0,218	0/0:25,3:28:0.923286,0.076714,0:0,6,320	0/1:10,2:12:0.095475,0.904525,0:15,0,218	0/1:6,2:8:0.000834,0.999166,0:36,0,104	0/0:2,0:2:0.928117,0.071883,0:0,6,66
chr5	31716755	chr5_31716755_T_A	T	A	.	PASS	AF=0.461538;DP=228;NS=13;AN=26;MAF=0.461538;AC=12;AC_Het=4;AC_Hom=8;AC_Hemi=0;HWE=0.260843	GT:AD:DP:GP:PL	1/1:0,24:24:0,0,1:374,72,0	0/0:4,0:4:0.892988,0.107012,0:0,12,141	1/1:0,14:14:0,0.000127,0.999873:253,42,0	1/1:0,5:5:0,0.061199,0.938801:138,15,0	0/1:3,4:7:0,1,0:104,0,85	1/1:0,6:6:0,0.031565,0.968435:182,18,0	0/0:1,0:1:0.51052,0.489443,3.7e-05:0,3,41	0/0:3,0:3:0.806663,0.193337,0:0,9,108	0/1:8,6:14:0,1,0:123,0,190	0/1:16,24:40:0,1,0:325,0,275	0/1:8,11:19:0,1,0:209,0,162	0/0:72,0:72:1,0,0:0,217,407	0/0:6,0:6:0.970913,0.029087,0:0,18,169
chr5	31721195	chr5_31721195_C_T	C	T	.	PASS	AF=0.461538;DP=276;NS=13;AN=26;MAF=0.461538;AC=12;AC_Het=4;AC_Hom=8;AC_Hemi=0;HWE=0.260843	GT:AD:DP:GP:PL	0/0:20,0:20:0.999999,1e-06,0:0,60,357	1/1:0,4:4:0,0.145077,0.854923:133,12,0	0/0:18,0:18:0.999994,6e-06,0:0,54,365	0/0:27,0:27:1,0,0:0,81,407	0/1:19,5:24:0,1,0:111,0,328	1/1:0,2:2:0,0.404335,0.595665:80,6,0	1/1:0,3:3:0,0.253394,0.746606:115,9,0	1/1:0,3:3:0,0.253394,0.746606:114,9,0	0/1:6,8:14:0,1,0:195,0,163	0/1:16,21:37:0,1,0:321,0,264	0/1:8,11:19:0,1,0:251,0,189	0/0:98,0:98:1,0,0:0,295,444	0/0:4,0:4:0.915692,0.084308,0:0,12,120
chr5	31727644	chr5_31727644_A_G	A	G	.	PASS	AF=0.5;DP=195;NS=12;AN=24;MAF=0.5;AC=12;AC_Het=2;AC_Hom=10;AC_Hemi=0;HWE=0.0264585	GT:AD:DP:GP:PL	1/1:0,14:14:0,0.000126,0.999874:294,42,0	1/1:0,2:2:0,0.339631,0.660369:74,6,0	0/1:9,11:20:0,1,0:242,0,199	1/1:0,8:8:0,0.007972,0.992028:213,24,0	0/0:9,0:9:0.996217,0.003783,0:0,27,198	0/0:1,0:1:0.507009,0.492895,9.6e-05:0,3,37	./.:0,0:0:0.257105,0.4999,0.242994:0,0,0	1/1:0,3:3:0,0.20455,0.79545:114,9,0	0/0:21,0:21:0.999999,1e-06,0:0,63,349	0/0:34,0:34:1,0,0:0,102,324	0/0:17,0:17:0.999985,1.5e-05,0:0,51,292	0/1:45,17:62:0,1,0:167,0,341	1/1:0,4:4:0,0.113926,0.886074:116,12,0
chr5	31732135	chr5_31732135_C_T	C	T	.	PASS	AF=0.461538;DP=191;NS=13;AN=26;MAF=0.461538;AC=12;AC_Het=6;AC_Hom=6;AC_Hemi=0;HWE=1	GT:AD:DP:GP:PL	1/1:0,8:8:0,0.007941,0.992059:188,24,0	0/1:5,1:6:0.139635,0.860365,0:5,0,114	0/1:8,7:15:0,1,0:166,0,176	1/1:0,17:17:0,1.6e-05,0.999984:345,51,0	0/1:8,3:11:1e-06,0.999999,0:58,0,167	0/0:1,0:1:0.503668,0.491535,0.004797:0,3,20	0/1:1,2:3:1e-06,0.999608,0.00039:55,0,31	1/1:0,7:7:0,0.015757,0.984243:209,21,0	0/1:9,4:13:8.4e-05,0.999916,0:38,0,190	0/0:41,2:43:1,0,0:0,79,342	0/0:17,1:18:0.990652,0.009348,0:0,23,250	0/1:27,21:48:0,1,0:157,0,295	0/0:1,0:1:0.506019,0.493829,0.000152:0,3,35
chr5	31735322	chr5_31735322_T_A	T	A	.	PASS	AF=0.125;DP=255;NS=12;AN=24;MAF=0.125;AC=3;AC_Het=3;AC_Hom=0;AC_Hemi=0;HWE=1	GT:AD:DP:GP:PL	0/0:21,0:21:1,0,0:0,63,309	0/0:3,0:3:0.960777,0.039223,0:0,9,100	0/0:14,1:15:0.969382,0.030618,0:0,10,224	0/0:13,0:13:0.99996,4e-05,0:0,39,280	0/0:8,0:8:0.998726,0.001274,0:0,24,212	0/0:4,0:4:0.979996,0.020004,0:0,12,117	./.:0,0:0:0.738952,0.241343,0.019706:0,0,0	0/0:2,0:2:0.924514,0.075486,0:0,6,66	0/0:22,3:25:0.748118,0.251882,0:0,0,288	0/0:55,1:56:1,0,0:0,138,389	0/1:22,3:25:0.047526,0.952474,0:18,0,289	0/1:41,38:79:0,1,0:310,0,253	0/1:2,1:3:0.001942,0.998058,0:32,0,62
chr5	31748541	chr5_31748541_A_G	A	G	.	PASS	AF=0.461538;DP=236;NS=13;AN=26;MAF=0.461538;AC=12;AC_Het=4;AC_Hom=8;AC_Hemi=0;HWE=0.260843	GT:AD:DP:GP:PL	1/1:0,10:10:0,0.002253,0.997747:230,30,0	1/1:0,2:2:0,0.366322,0.633678:76,6,0	1/1:0,13:13:0,0.000282,0.999718:300,39,0	1/1:0,10:10:0,0.002253,0.997747:235,30,0	0/0:9,0:9:0.996633,0.003367,0:0,27,240	0/0:6,0:6:0.973684,0.026316,0:0,18,160	0/1:1,1:2:0.000291,0.999163,0.000546:33,0,29	0/0:4,0:4:0.902438,0.097562,0:0,12,131	0/1:14,3:17:1e-06,0.999999,0:60,0,272	0/1:20,14:34:0,1,0:218,0,285	0/1:9,6:15:0,1,0:138,0,200	0/0:112,0:112:1,0,0:0,337,456	0/0:2,0:2:0.698106,0.301892,2e-06:0,6,54
chr5	31748561	chr5_31748561_C_T	C	T	.	PASS	AF=0.153846;DP=253;NS=13;AN=26;MAF=0.153846;AC=4;AC_Het=2;AC_Hom=2;AC_Hemi=0;HWE=0.234783	GT:AD:DP:GP:PL	0/0:12,0:12:0.999922,7.8e-05,0:0,36,259	0/0:3,0:3:0.961494,0.038506,0:0,9,105	0/1:17,3:20:0.053695,0.946305,0:17,0,294	0/0:13,0:13:0.999961,3.9e-05,0:0,39,295	0/1:6,2:8:0.000941,0.999059,0:35,0,165	0/0:6,0:6:0.995019,0.004981,0:0,18,169	0/0:4,0:4:0.980369,0.019631,0:0,12,129	1/1:0,4:4:0,0.438284,0.561716:132,12,0	0/0:17,0:17:0.999998,2e-06,0:0,51,296	0/0:39,0:39:1,0,0:0,117,404	0/0:12,0:12:0.999922,7.8e-05,0:0,36,282	0/0:111,0:111:1,0,0:0,334,456	0/0:4,0:4:0.980369,0.019631,0:0,12,105
chr5	31754931	chr5_31754931_A_T	A	T	.	PASS	AF=0.208333;DP=205;NS=12;AN=24;MAF=0.208333;AC=5;AC_Het=5;AC_Hom=0;AC_Hemi=0;HWE=1	GT:AD:DP:GP:PL	0/0:13,1:14:0.982906,0.017094,0:0,15,233	0/1:1,8:9:0,0.98229,0.01771:170,0,9	0/0:14,0:14:0.999966,3.4e-05,0:0,42,321	0/1:6,2:8:2.5e-05,0.999975,0:49,0,134	0/1:12,2:14:0.014357,0.985643,0:21,0,253	0/0:8,0:8:0.997812,0.002188,0:0,24,231	0/1:3,3:6:0,1,0:94,0,92	0/0:1,0:1:0.780855,0.219133,1.2e-05:0,3,37	0/0:16,1:17:0.993226,0.006774,0:0,19,315	0/0:51,1:52:1,0,0:0,120,388	0/0:15,1:16:0.989271,0.010729,0:0,17,294	0/1:36,10:46:0,1,0:132,0,319	./.:0,0:0:0.609747,0.342232,0.048021:0,0,0
chr5	31763871	chr5_31763871_C_T	C	T	.	PASS	AF=0.125;DP=119;NS=12;AN=24;MAF=0.125;AC=3;AC_Het=3;AC_Hom=0;AC_Hemi=0;HWE=1	GT:AD:DP:GP:PL	./.:0,0:0:0.725225,0.252753,0.022022:0,0,0	0/0:2,0:2:0.919855,0.080145,0:0,6,73	0/0:9,0:9:0.99932,0.00068,0:0,27,194	0/0:2,0:2:0.919855,0.080145,0:0,6,76	0/1:11,2:13:0.000468,0.999532,0:38,0,247	0/0:1,0:1:0.851591,0.148396,1.3e-05:0,3,33	0/0:1,0:1:0.851601,0.148397,2e-06:0,3,41	0/0:3,0:3:0.958255,0.041745,0:0,9,109	0/0:15,1:16:0.979232,0.020768,0:0,12,290	0/1:22,7:29:0,1,0:134,0,314	0/1:13,4:17:0,1,0:92,0,272	0/0:23,0:23:1,0,0:0,69,319	0/0:3,0:3:0.958255,0.041745,0:0,9,93
chr5	31766677	chr5_31766677_T_G	T	G	.	PASS	AF=0.416667;DP=279;NS=12;AN=24;MAF=0.416667;AC=10;AC_Het=4;AC_Hom=6;AC_Hemi=0;HWE=0.289272	GT:AD:DP:GP:PL	0/0:23,0:23:1,0,0:0,69,296	1/1:0,11:11:0,0.001526,0.998474:287,33,0	0/0:18,0:18:0.999995,5e-06,0:0,54,361	0/0:19,0:19:0.999998,2e-06,0:0,57,369	0/0:18,0:18:0.999995,5e-06,0:0,54,367	0/0:4,0:4:0.926066,0.073934,0:0,12,139	1/1:0,3:3:0,0.281299,0.718701:110,9,0	1/1:0,2:2:0,0.439087,0.560913:75,6,0	0/1:14,4:18:0,1,0:73,0,284	0/1:29,26:55:0,1,0:332,0,345	0/1:16,14:30:0,1,0:259,0,298	./.:0,0:0:0.372385,0.475697,0.151918:0,0,0	0/1:1,2:3:0,0.997635,0.002365:64,0,21
chr5	31771301	chr5_31771301_A_G	A	G	.	PASS	AF=0.384615;DP=199;NS=13;AN=26;MAF=0.384615;AC=10;AC_Het=8;AC_Hom=2;AC_Hemi=0;HWE=0.56581	GT:AD:DP:GP:PL	0/1:3,3:6:0,0.999997,3e-06:73,0,50	1/1:0,3:3:0,0.282857,0.717143:87,9,0	0/1:6,1:7:0.030916,0.969084,0:14,0,118	0/1:2,3:5:4.3e-05,0.999956,1e-06:43,0,56	0/0:14,0:14:0.999923,7.7e-05,0:0,42,289	0/0:5,0:5:0.961897,0.038103,0:0,15,109	0/1:5,1:6:0.019685,0.980315,0:16,0,123	0/0:3,0:3:0.863222,0.136778,0:0,9,77	0/0:17,2:19:0.803892,0.196108,0:0,7,295	0/1:36,7:43:2e-06,0.999998,0:56,0,321	0/1:15,3:18:2.2e-05,0.999978,0:46,0,267	0/1:11,54:65:0,0.999072,0.000928:216,0,25	0/1:1,4:5:0,0.952091,0.047909:96,0,8
chr5	31771448	chr5_31771448_T_C	T	C	.	PASS	AF=0.423077;DP=206;NS=13;AN=26;MAF=0.423077;AC=11;AC_Het=11;AC_Hom=0;AC_Hemi=0;HWE=0.023341	GT:AD:DP:GP:PL	0/1:3,2:5:0.0013,0.9987,0:27,0,76	0/1:1,1:2:0.000504,0.999338,0.000158:31,0,34	0/1:1,8:9:0,0.975131,0.024869:181,0,12	0/0:6,0:6:0.975858,0.024142,0:0,18,123	0/0:27,0:27:1,0,0:0,81,386	0/1:7,2:9:0.000285,0.999715,0:33,0,157	0/1:4,3:7:0,1,0:61,0,100	0/1:0,1:1:0.000112,0.558069,0.441819:38,3,0	0/1:10,2:12:0.000293,0.999707,0:33,0,217	0/1:28,8:36:0,1,0:119,0,334	0/1:7,8:15:0,1,0:173,0,155	0/1:25,42:67:0,1,0:266,0,232	0/1:2,5:7:0,0.999969,3.1e-05:97,0,41
chr5	31771462	chr5_31771462_G_A	G	A	.	PASS	AF=0.153846;DP=232;NS=13;AN=26;MAF=0.153846;AC=4;AC_Het=4;AC_Hom=0;AC_Hemi=0;HWE=1	GT:AD:DP:GP:PL	0/0:5,0:5:0.988734,0.011266,0:0,15,119	0/1:1,3:4:0,0.999816,0.000184:84,0,27	0/1:8,2:10:0.000147,0.999853,0:43,0,160	0/0:6,0:6:0.994335,0.005665,0:0,18,124	0/0:28,0:28:1,0,0:0,84,380	0/0:10,0:10:0.999644,0.000356,0:0,30,236	0/1:5,2:7:9.9e-05,0.999901,0:44,0,124	0/1:3,1:4:0.008677,0.991323,0:25,0,70	0/0:14,0:14:0.999978,2.2e-05,0:0,42,315	0/0:37,0:37:1,0,0:0,111,405	0/0:17,0:17:0.999997,3e-06,0:0,51,328	0/0:78,3:81:1,0,0:0,162,344	0/0:9,0:9:0.999288,0.000712,0:0,27,188
chr5	31774018	chr5_31774018_G_A	G	A	.	PASS	AF=0.5;DP=142;NS=11;AN=22;MAF=0.5;AC=11;AC_Het=5;AC_Hom=6;AC_Hemi=0;HWE=1	GT:AD:DP:GP:PL	./.:0,0:0:0.290534,0.496956,0.21251:0,0,0	0/1:5,1:6:0.267368,0.732632,0:2,0,130	1/1:0,2:2:0,0.368932,0.631067:63,6,0	./.:0,0:0:0.290534,0.496956,0.21251:0,0,0	0/0:8,0:8:0.993363,0.006637,0:0,24,227	0/1:3,1:4:0.001862,0.998138,0:25,0,97	0/0:8,0:8:0.993363,0.006637,0:0,24,211	0/0:2,0:2:0.70046,0.299528,1.3e-05:0,6,46	0/1:11,2:13:0.000535,0.999465,0:30,0,236	0/1:22,2:24:0.163425,0.836575,0:5,0,332	0/1:11,6:17:0,1,0:97,0,251	1/1:0,56:56:0,0,1:336,169,0	1/1:0,2:2:0,0.368932,0.631068:72,6,0
chr5	31774226	chr5_31774226_C_T	C	T	.	PASS	AF=0.409091;DP=171;NS=11;AN=22;MAF=0.409091;AC=9;AC_Het=5;AC_Hom=4;AC_Hemi=0;HWE=1	GT:AD:DP:GP:PL	./.:0,0:0:0.275917,0.498722,0.225361:0,0,0	0/1:0,1:1:0.000184,0.52518,0.474636:35,3,0	./.:0,0:0:0.275917,0.498722,0.225361:0,0,0	0/0:3,0:3:0.815706,0.184294,0:0,9,94	0/0:3,0:3:0.815706,0.184294,0:0,9,97	0/0:1,0:1:0.525191,0.474638,0.000171:0,3,34	1/1:0,2:2:0,0.356184,0.643816:70,6,0	0/0:1,0:1:0.525236,0.474679,8.6e-05:0,3,37	0/1:12,9:21:0,1,0:192,0,228	0/1:38,18:56:0,1,0:252,0,366	0/1:9,8:17:0,1,0:172,0,217	1/1:4,56:60:0,3e-06,0.999997:227,59,0	0/1:1,5:6:0,0.992792,0.007208:145,0,18
chr5	31775629	chr5_31775629_C_T	C	T	.	PASS	AF=0.230769;DP=242;NS=13;AN=26;MAF=0.230769;AC=6;AC_Het=6;AC_Hom=0;AC_Hemi=0;HWE=1	GT:AD:DP:GP:PL	0/0:7,0:7:0.994737,0.005263,0:0,21,199	0/1:4,2:6:3e-06,0.999997,0:57,0,109	0/0:12,0:12:0.999835,0.000165,0:0,36,308	0/0:5,0:5:0.979274,0.020726,0:0,15,177	0/0:15,0:15:0.999979,2.1e-05,0:0,45,338	0/0:9,0:9:0.998679,0.001321,0:0,27,242	0/0:2,0:2:0.855197,0.144803,0:0,6,76	0/1:0,2:2:0,0.596193,0.403807:70,6,0	0/1:11,7:18:0,1,0:159,0,234	0/1:29,22:51:0,1,0:298,0,339	0/1:16,10:26:0,1,0:208,0,291	0/1:54,26:80:0,1,0:279,0,356	0/0:9,0:9:0.998679,0.001321,0:0,27,230
chr5	31775773	chr5_31775773_C_T	C	T	.	PASS	AF=0.346154;DP=229;NS=13;AN=26;MAF=0.346154;AC=9;AC_Het=7;AC_Hom=2;AC_Hemi=0;HWE=1	GT:AD:DP:GP:PL	0/1:0,1:1:0.000208,0.625134,0.374658:37,3,0	0/1:6,7:13:0,1,0:166,0,157	0/1:7,4:11:0,1,0:100,0,188	1/1:0,9:9:0,0.006475,0.993525:247,27,0	0/0:18,0:18:0.999995,5e-06,0:0,54,343	0/0:12,0:12:0.999707,0.000293,0:0,36,293	0/1:3,3:6:0,1,0:98,0,73	0/0:1,0:1:0.625255,0.374723,2.2e-05:0,3,40	0/1:8,6:14:0,1,0:155,0,194	0/1:20,15:35:0,1,0:255,0,302	0/1:13,10:23:0,1,0:213,0,249	0/0:71,0:71:1,0,0:0,214,406	0/0:15,0:15:0.999963,3.7e-05,0:0,45,321
chr5	31776198	chr5_31776198_T_C	T	C	.	PASS	AF=0.192308;DP=236;NS=13;AN=26;MAF=0.192308;AC=5;AC_Het=3;AC_Hom=2;AC_Hemi=0;HWE=0.373913	GT:AD:DP:GP:PL	1/1:0,16:16:0,0.000119,0.999881:316,48,0	0/0:5,0:5:0.984276,0.015724,0:0,15,148	0/0:20,0:20:1,0,0:0,60,364	0/0:7,0:7:0.996022,0.003978,0:0,21,209	0/0:12,0:12:0.999875,0.000125,0:0,36,264	0/0:2,0:2:0.886677,0.113323,0:0,6,62	0/0:4,0:4:0.969038,0.030962,0:0,12,118	0/0:2,0:2:0.886677,0.113323,0:0,6,69	0/1:9,3:12:0,1,0:71,0,196	0/1:23,16:39:0,1,0:245,0,311	0/1:7,7:14:0,1,0:161,0,161	0/0:97,0:97:1,0,0:0,292,432	0/0:5,0:5:0.984276,0.015724,0:0,15,153
chr5	31777380	chr5_31777380_T_C	T	C	.	PASS	AF=0.5;DP=276;NS=11;AN=22;MAF=0.5;AC=11;AC_Het=7;AC_Hom=4;AC_Hemi=0;HWE=0.580853	GT:AD:DP:GP:PL	./.:0,0:0:0.25128,0.499997,0.248724:0,0,0	0/0:10,0:10:0.998061,0.001939,0:0,30,262	1/1:0,19:19:0,4e-06,0.999996:358,57,0	1/1:0,6:6:0,0.030452,0.969548:188,18,0	0/1:8,2:10:2.8e-05,0.999972,0:43,0,201	0/1:1,2:3:0,0.999602,0.000398:65,0,31	0/1:4,2:6:0,1,0:64,0,110	./.:0,0:0:0.25128,0.499997,0.248724:0,0,0	0/1:13,9:22:0,1,0:190,0,250	0/1:29,28:57:0,1,0:330,0,295	0/1:12,13:25:0,1,0:262,0,203	0/1:56,25:81:0,1,0:194,0,330	0/0:16,0:16:0.99997,3e-05,0:0,48,338
chr5	31790481	chr5_31790481_A_C	A	C	.	PASS	AF=0.409091;DP=101;NS=11;AN=22;MAF=0.409091;AC=9;AC_Het=3;AC_Hom=6;AC_Hemi=0;HWE=0.214507	GT:AD:DP:GP:PL	0/1:8,4:12:0,1,0:94,0,205	./.:0,0:0:0.323909,0.490442,0.185649:0,0,0	1/1:0,2:2:0,0.397747,0.602253:69,6,0	0/1:0,1:1:9.5e-05,0.569074,0.430831:39,3,0	0/0:8,0:8:0.994121,0.005879,0:0,24,225	1/1:0,2:2:1e-06,0.397747,0.602252:59,6,0	0/0:2,0:2:0.725412,0.274588,0:0,6,64	./.:0,0:0:0.323909,0.490442,0.185649:0,0,0	0/0:14,1:15:0.872272,0.127728,0:0,10,276	0/0:30,2:32:0.994604,0.005396,0:0,24,342	0/1:13,3:16:2e-06,0.999998,0:56,0,266	1/1:0,10:10:0,0.002573,0.997427:206,30,0	0/0:1,0:1:0.568394,0.430309,0.001297:0,3,24
chr5	31794755	chr5_31794755_G_A	G	A	.	PASS	AF=0.333333;DP=249;NS=12;AN=24;MAF=0.333333;AC=8;AC_Het=8;AC_Hom=0;AC_Hemi=0;HWE=0.216045	GT:AD:DP:GP:PL	./.:0,0:0:0.417798,0.45715,0.125052:0,0,0	0/0:3,0:3:0.879685,0.120315,0:0,9,90	0/1:5,10:15:0,1,0:187,0,112	0/0:9,0:9:0.997868,0.002132,0:0,27,245	0/0:17,0:17:0.999992,8e-06,0:0,51,348	0/1:8,4:12:0,1,0:103,0,188	0/1:1,6:7:0,0.989059,0.010941:125,0,14	0/0:1,0:1:0.646363,0.353618,1.9e-05:0,3,40	0/1:11,8:19:0,1,0:162,0,232	0/1:23,21:44:0,1,0:295,0,320	0/1:10,12:22:0,1,0:237,0,194	0/1:41,53:94:0,1,0:357,0,317	0/1:3,3:6:0,1,0:76,0,76
chr5	31796956	chr5_31796956_C_T	C	T	.	PASS	AF=0.153846;DP=255;NS=13;AN=26;MAF=0.153846;AC=4;AC_Het=2;AC_Hom=2;AC_Hemi=0;HWE=0.234783	GT:AD:DP:GP:PL	0/1:25,10:35:0,1,0:137,0,323	0/0:5,0:5:0.989513,0.010487,0:0,15,175	0/0:12,0:12:0.999917,8.3e-05,0:0,36,283	0/0:11,0:11:0.999834,0.000166,0:0,33,251	0/0:15,0:15:0.99999,1e-05,0:0,45,324	0/1:7,1:8:0.056556,0.943444,0:17,0,185	0/0:2,0:2:0.921843,0.078157,0:0,6,75	1/1:0,5:5:0,0.269306,0.730694:149,15,0	0/0:8,0:8:0.998677,0.001323,0:0,24,217	0/0:49,0:49:1,0,0:0,148,427	0/0:16,0:16:0.999995,5e-06,0:0,48,319	0/0:82,0:82:1,0,0:0,247,432	0/0:6,0:6:0.994729,0.005271,0:0,18,165
chr5	31797828	chr5_31797828_C_T	C	T	.	PASS	AF=0.181818;DP=209;NS=11;AN=22;MAF=0.181818;AC=4;AC_Het=4;AC_Hom=0;AC_Hemi=0;HWE=1	GT:AD:DP:GP:PL	0/1:1,5:6:0,0.985482,0.014518:132,0,9	0/0:5,0:5:0.985715,0.014285,0:0,15,156	0/0:18,1:19:0.997203,0.002797,0:0,22,301	0/0:11,0:11:0.999774,0.000226,0:0,33,265	0/0:10,0:10:0.999547,0.000453,0:0,30,255	./.:0,0:0:0.658962,0.305605,0.035432:0,0,0	./.:0,0:0:0.658962,0.305605,0.035432:0,0,0	0/0:2,0:2:0.896102,0.103894,4e-06:0,6,41	0/1:16,2:18:0.180058,0.819942,0:10,0,253	0/0:49,2:51:1,0,0:0,103,371	0/1:29,5:34:0.003184,0.996816,0:28,0,303	0/1:28,20:48:0,1,0:231,0,287	0/0:1,0:1:0.811763,0.188233,3e-06:0,3,41
chr5	31798400	chr5_31798400_C_A	C	A	.	PASS	AF=0.115385;DP=252;NS=13;AN=26;MAF=0.115385;AC=3;AC_Het=3;AC_Hom=0;AC_Hemi=0;HWE=1	GT:AD:DP:GP:PL	0/0:32,0:32:1,0,0:0,96,397	0/0:2,0:2:0.936665,0.063335,0:0,6,70	0/0:22,0:22:1,0,0:0,66,377	0/0:6,0:6:0.995792,0.004208,0:0,18,155	0/0:10,0:10:0.999736,0.000264,0:0,30,256	0/1:4,1:5:0.036043,0.963957,0:20,0,107	0/1:2,2:4:2.1e-05,0.999979,0:52,0,62	0/0:2,0:2:0.936665,0.063335,0:0,6,69	0/0:21,0:21:1,0,0:0,63,363	0/0:42,0:42:1,0,0:0,126,414	0/0:11,0:11:0.999868,0.000132,0:0,33,253	0/1:69,19:88:0,1,0:139,0,302	0/0:7,0:7:0.997891,0.002109,0:0,21,163
chr5	31798620	chr5_31798620_A_C	A	C	.	PASS	AF=0.461538;DP=261;NS=13;AN=26;MAF=0.461538;AC=12;AC_Het=12;AC_Hom=0;AC_Hemi=0;HWE=0.00569121	GT:AD:DP:GP:PL	0/1:24,3:27:0.225524,0.774476,0:3,0,295	0/1:1,1:2:0.008368,0.991483,0.000148:18,0,35	0/1:27,3:30:0.004183,0.995817,0:21,0,335	0/1:9,4:13:0,1,0:88,0,163	0/1:4,2:6:1e-06,0.999999,0:56,0,120	0/1:0,1:1:0.00109,0.514501,0.484408:27,3,0	0/1:1,1:2:0.000424,0.99934,0.000237:31,0,33	0/1:0,1:1:6.9e-05,0.515027,0.484904:39,3,0	0/1:19,2:21:0.121702,0.878298,0:6,0,312	0/1:46,8:54:3e-06,0.999997,0:52,0,341	0/1:22,6:28:0,1,0:88,0,310	0/0:65,5:70:1,0,0:0,68,312	0/1:4,2:6:3e-06,0.999997,0:52,0,107
chr5	31801498	chr5_31801498_G_C	G	C	.	PASS	AF=0.458333;DP=242;NS=12;AN=24;MAF=0.458333;AC=11;AC_Het=3;AC_Hom=8;AC_Hemi=0;HWE=0.103129	GT:AD:DP:GP:PL	./.:0,0:0:0.301804,0.495126,0.20307:0,0,0	1/1:0,4:4:0,0.132232,0.867768:125,12,0	1/1:0,4:4:0,0.132232,0.867768:136,12,0	0/1:0,1:1:5.3e-05,0.549335,0.450612:41,3,0	0/0:10,0:10:0.998401,0.001599,0:0,30,255	0/0:8,0:8:0.993633,0.006367,0:0,24,224	0/1:3,2:5:7e-06,0.999993,0:50,0,87	1/1:0,2:2:0,0.378704,0.621296:66,6,0	0/0:18,0:18:0.999994,6e-06,0:0,54,333	0/0:39,0:39:1,0,0:0,117,392	0/0:19,0:19:0.999997,3e-06,0:0,57,335	0/1:37,81:118:0,1,0:361,0,270	1/1:0,14:14:0,0.000149,0.999851:312,42,0
chr5	31809787	chr5_31809787_T_C	T	C	.	PASS	AF=0.153846;DP=179;NS=13;AN=26;MAF=0.153846;AC=4;AC_Het=4;AC_Hom=0;AC_Hemi=0;HWE=1	GT:AD:DP:GP:PL	0/0:4,0:4:0.978664,0.021336,0:0,12,113	0/0:9,0:9:0.999319,0.000681,0:0,27,235	0/0:6,0:6:0.994579,0.005421,0:0,18,182	0/0:6,0:6:0.994579,0.005421,0:0,18,151	0/0:6,0:6:0.994579,0.005421,0:0,18,183	0/1:0,1:1:0.000388,0.851158,0.148454:41,3,0	0/0:8,0:8:0.998639,0.001361,0:0,24,218	0/0:3,0:3:0.95822,0.04178,0:0,9,102	0/1:9,1:10:0.48107,0.51893,0:5,0,191	0/0:30,3:33:0.868034,0.131966,0:0,4,317	0/1:13,2:15:0.00692,0.99308,0:26,0,227	0/0:65,7:72:0.997808,0.002192,0:0,22,319	0/1:5,1:6:0.014362,0.985638,0:23,0,123
chr5	31810562	chr5_31810562_T_C	T	C	.	PASS	AF=0.346154;DP=271;NS=13;AN=26;MAF=0.346154;AC=9;AC_Het=9;AC_Hom=0;AC_Hemi=0;HWE=0.209153	GT:AD:DP:GP:PL	0/1:1,1:2:0.012802,0.979704,0.007495:18,0,16	0/1:4,1:5:0.04969,0.95031,0:12,0,102	0/1:19,7:26:0,1,0:97,0,327	0/0:1,0:1:0.620712,0.377465,0.001823:0,3,21	0/1:5,1:6:0.004162,0.995838,0:23,0,111	0/1:0,1:1:0.000102,0.621778,0.37812:40,3,0	0/0:3,0:3:0.868036,0.131964,0:0,9,107	0/1:2,1:3:0.020314,0.979686,1e-06:16,0,57	0/0:11,1:12:0.95355,0.04645,0:0,14,263	0/0:47,2:49:1,0,0:0,79,384	0/1:24,3:27:0.025952,0.974048,0:15,0,325	0/1:105,26:131:2.6e-05,0.999974,0:45,0,277	0/1:3,2:5:1.3e-05,0.999987,0:48,0,80
chr5	31810731	chr5_31810731_C_T	C	T	.	PASS	AF=0.166667;DP=207;NS=12;AN=24;MAF=0.166667;AC=4;AC_Het=4;AC_Hom=0;AC_Hemi=0;HWE=1	GT:AD:DP:GP:PL	0/0:2,0:2:0.912042,0.087958,0:0,6,64	0/0:8,0:8:0.998495,0.001505,0:0,24,227	0/0:19,1:20:0.998156,0.001844,0:0,23,230	./.:0,0:0:0.702753,0.271101,0.026146:0,0,0	0/0:6,0:6:0.994009,0.005991,0:0,18,165	0/0:1,0:1:0.838297,0.161693,1e-05:0,3,35	0/0:2,0:2:0.912042,0.087958,0:0,6,58	0/1:1,1:2:0.031699,0.968271,3e-05:19,0,35	0/1:19,2:21:0.441034,0.558966,0:5,0,284	0/1:35,7:42:0.000996,0.999004,0:34,0,296	0/0:14,1:15:0.994053,0.005947,0:0,18,271	0/1:60,20:80:0,1,0:95,0,343	0/0:8,0:8:0.998495,0.001505,0:0,24,198
chr5	31810779	chr5_31810779_A_C	A	C	.	PASS	AF=0.318182;DP=159;NS=11;AN=22;MAF=0.318182;AC=7;AC_Het=5;AC_Hom=2;AC_Hemi=0;HWE=1	GT:AD:DP:GP:PL	./.:0,0:0:0.416515,0.457729,0.125756:0,0,0	0/0:9,0:9:0.997858,0.002142,0:0,27,233	1/1:0,16:16:0,5.6e-05,0.999944:263,48,0	./.:0,0:0:0.416515,0.457729,0.125756:0,0,0	0/0:8,0:8:0.995726,0.004274,0:0,24,229	0/1:0,1:1:0.000148,0.645282,0.35457:39,3,0	0/0:2,0:2:0.784478,0.215522,0:0,6,77	0/1:1,1:2:0.011359,0.988424,0.000217:19,0,31	0/1:13,2:15:0.002574,0.997426,0:25,0,265	0/1:30,4:34:0.03364,0.96636,0:14,0,327	0/0:11,1:12:0.540585,0.459415,0:0,1,243	0/0:50,3:53:1,0,0:0,88,382	0/1:5,1:6:0.1867,0.8133,0:6,0,142
chr5	31810867	chr5_31810867_G_A	G	A	.	PASS	AF=0.5;DP=198;NS=13;AN=26;MAF=0.5;AC=13;AC_Het=7;AC_Hom=6;AC_Hemi=0;HWE=1	GT:AD:DP:GP:PL	1/1:0,13:13:0,0.000249,0.999751:252,39,0	0/0:4,0:4:0.890981,0.109019,0:0,12,120	0/1:11,2:13:0.001268,0.998732,0:26,0,230	1/1:0,3:3:0,0.20343,0.79657:98,9,0	0/1:4,4:8:0,1,0:115,0,92	1/1:0,2:2:0,0.338085,0.661914:68,6,0	0/0:4,0:4:0.890981,0.109019,0:0,12,131	0/0:3,0:3:0.803395,0.196605,0:0,9,81	0/1:9,7:16:0,1,0:136,0,211	0/1:21,13:34:0,1,0:150,0,320	0/1:12,6:18:0,1,0:108,0,249	0/1:47,27:74:0,1,0:145,0,353	0/1:5,1:6:0.010224,0.989776,0:17,0,149
chr5	31811479	chr5_31811479_A_G	A	G	.	PASS	AF=0.461538;DP=244;NS=13;AN=26;MAF=0.461538;AC=12;AC_Het=4;AC_Hom=8;AC_Hemi=0;HWE=0.260843	GT:AD:DP:GP:PL	1/1:0,17:17:0,1.7e-05,0.999983:337,51,0	0/0:4,0:4:0.896657,0.103343,0:0,12,140	0/0:19,0:19:0.999996,4e-06,0:0,57,354	0/0:15,0:15:0.999944,5.6e-05,0:0,45,330	0/1:3,5:8:0,1,0:134,0,87	1/1:0,7:7:0,0.016662,0.983338:217,21,0	0/0:4,0:4:0.896657,0.103343,0:0,12,140	0/0:2,0:2:0.684453,0.315547,0:0,6,76	0/1:4,5:9:0,1,0:124,0,87	0/1:24,9:33:0,1,0:164,0,337	0/1:9,9:18:0,1,0:192,0,177	1/1:1,101:102:0,0,1:462,287,0	1/1:0,6:6:0,0.032779,0.967221:179,18,0
chr5	31811947	chr5_31811947_C_T	C	T	.	PASS	AF=0.115385;DP=240;NS=13;AN=26;MAF=0.115385;AC=3;AC_Het=3;AC_Hom=0;AC_Hemi=0;HWE=1	GT:AD:DP:GP:PL	0/0:26,0:26:1,0,0:0,78,371	0/0:9,0:9:0.999503,0.000497,0:0,27,219	0/1:13,11:24:0,1,0:235,0,273	0/0:9,0:9:0.999503,0.000497,0:0,27,252	0/0:19,0:19:1,0,0:0,57,369	0/0:2,0:2:0.940161,0.059839,0:0,6,59	0/1:3,1:4:0.493057,0.506943,0:6,0,102	0/1:0,3:3:0,0.6626,0.3374:110,9,0	0/0:22,0:22:1,0,0:0,66,388	0/0:36,0:36:1,0,0:0,108,411	0/0:23,0:23:1,0,0:0,69,389	0/0:60,0:60:1,0,0:0,181,396	0/0:3,0:3:0.969158,0.030842,0:0,9,91
chr5	31824364	chr5_31824364_A_G	A	G	.	PASS	AF=0.461538;DP=254;NS=13;AN=26;MAF=0.461538;AC=12;AC_Het=2;AC_Hom=10;AC_Hemi=0;HWE=0.0206165	GT:AD:DP:GP:PL	1/1:0,25:25:0,0,1:373,75,0	1/1:0,13:13:0,0.000253,0.999747:239,39,0	1/1:0,20:20:0,2e-06,0.999998:376,60,0	1/1:0,19:19:0,4e-06,0.999996:357,57,0	0/1:4,6:10:0,1,0:165,0,90	1/1:0,4:4:0,0.114842,0.885158:131,12,0	0/0:2,0:2:0.6749,0.3251,0:0,6,62	0/0:1,0:1:0.509288,0.490653,6e-05:0,3,39	0/0:13,0:13:0.999765,0.000235,0:0,39,304	0/0:27,0:27:1,0,0:0,81,392	0/0:22,0:22:1,0,0:0,66,364	0/1:35,58:93:0,1,0:366,0,292	0/0:5,0:5:0.943209,0.056791,0:0,15,150
chr5	31824500	chr5_31824500_C_A	C	A	.	PASS	AF=0.25;DP=241;NS=12;AN=24;MAF=0.25;AC=6;AC_Het=2;AC_Hom=4;AC_Hemi=0;HWE=0.0898987	GT:AD:DP:GP:PL	0/0:31,0:31:1,0,0:0,93,395	1/1:0,7:7:0,0.043527,0.956473:196,21,0	0/0:9,0:9:0.998661,0.001339,0:0,27,248	./.:0,0:0:0.554161,0.380518,0.065321:0,0,0	0/1:2,6:8:0,0.999995,5e-06:163,0,46	1/1:0,8:8:0,0.022247,0.977753:209,24,0	0/0:4,0:4:0.958851,0.041149,0:0,12,110	0/0:2,0:2:0.853489,0.146511,0:0,6,75	0/0:13,0:13:0.999916,8.4e-05,0:0,39,290	0/0:31,0:31:1,0,0:0,93,394	0/0:18,0:18:0.999997,3e-06,0:0,54,339	0/1:47,57:104:0,1,0:349,0,322	0/0:6,0:6:0.989385,0.010615,0:0,18,184
chr5	31825214	chr5_31825214_C_A	C	A	.	PASS	AF=0.423077;DP=176;NS=13;AN=26;MAF=0.423077;AC=11;AC_Het=7;AC_Hom=4;AC_Hemi=0;HWE=1	GT:AD:DP:GP:PL	0/0:29,0:29:1,0,0:0,87,374	0/0:4,0:4:0.907594,0.092406,0:0,12,118	0/1:12,3:15:0.001249,0.998751,0:27,0,197	0/1:6,1:7:0.037834,0.962166,0:12,0,152	0/1:4,7:11:0,1,0:163,0,94	0/1:1,2:3:0,0.987245,0.012755:61,0,15	0/0:1,0:1:0.551084,0.448879,3.7e-05:0,3,40	0/0:2,0:2:0.710598,0.289402,0:0,6,63	0/1:11,5:16:0,1,0:76,0,204	0/1:23,15:38:0,1,0:119,0,312	0/1:11,5:16:1.2e-05,0.999988,0:47,0,221	1/1:1,28:29:0,2.8e-05,0.999972:314,49,0	1/1:0,4:4:0,0.133039,0.866961:131,12,0
chr5	31827329	chr5_31827329_C_T	C	T	.	PASS	AF=0.115385;DP=250;NS=13;AN=26;MAF=0.115385;AC=3;AC_Het=3;AC_Hom=0;AC_Hemi=0;HWE=1	GT:AD:DP:GP:PL	0/1:8,7:15:0,1,0:170,0,189	0/0:3,0:3:0.967352,0.032648,0:0,9,115	0/0:22,0:22:1,0,0:0,66,392	0/0:5,0:5:0.991633,0.008367,0:0,15,132	0/1:8,5:13:0,1,0:124,0,164	0/1:1,3:4:0,0.999829,0.000171:91,0,26	0/0:4,0:4:0.983405,0.016595,0:0,12,125	0/0:3,0:3:0.967352,0.032648,0:0,9,104	0/0:16,0:16:0.999996,4e-06,0:0,48,295	0/0:45,0:45:1,0,0:0,135,423	0/0:15,0:15:0.999992,8e-06,0:0,45,307	0/0:98,0:98:1,0,0:0,295,447	0/0:7,0:7:0.997895,0.002105,0:0,21,213
chr5	31827390	chr5_31827390_T_A	T	A	.	PASS	AF=0.5;DP=270;NS=12;AN=24;MAF=0.5;AC=12;AC_Het=2;AC_Hom=10;AC_Hemi=0;HWE=0.0264585	GT:AD:DP:GP:PL	1/1:0,17:17:0,1.5e-05,0.999985:309,51,0	0/1:2,2:4:0,0.999999,0:60,0,70	1/1:0,15:15:0,6.2e-05,0.999938:338,45,0	1/1:0,10:10:0,0.00198,0.99802:187,30,0	0/0:12,0:12:0.99952,0.00048,0:0,36,311	0/1:1,1:2:0.000203,0.999641,0.000156:34,0,35	./.:0,0:0:0.253957,0.499969,0.246074:0,0,0	0/0:4,0:4:0.89044,0.10956,0:0,12,140	0/0:27,0:27:1,0,0:0,81,398	0/0:47,0:47:1,0,0:0,141,432	0/0:21,0:21:0.999999,1e-06,0:0,63,370	1/1:0,108:108:0,0,1:444,325,0	1/1:0,3:3:0,0.20253,0.79747:116,9,0
chr5	31832532	chr5_31832532_C_T	C	T	.	PASS	AF=0.416667;DP=137;NS=12;AN=24;MAF=0.416667;AC=10;AC_Het=6;AC_Hom=4;AC_Hemi=0;HWE=1	GT:AD:DP:GP:PL	0/0:3,0:3:0.853134,0.146866,0:0,9,63	1/1:0,5:5:0,0.083207,0.916793:159,15,0	0/1:1,3:4:0,0.998262,0.001738:87,0,23	0/1:2,11:13:0,0.997937,0.002063:225,0,22	0/0:14,0:14:0.999916,8.4e-05,0:0,42,294	0/1:6,1:7:0.007327,0.992673,0:20,0,150	./.:0,0:0:0.350703,0.482998,0.166299:0,0,0	1/1:0,3:3:0,0.266345,0.733655:99,9,0	0/1:5,1:6:0.011531,0.988469,0:18,0,131	0/0:17,1:18:0.997868,0.002132,0:0,28,310	0/0:9,0:9:0.997318,0.002682,0:0,27,213	0/1:40,11:51:0,1,0:133,0,267	0/1:2,2:4:0,0.999999,0:62,0,67
chr5	31835103	chr5_31835103_G_A	G	A	.	PASS	AF=0.269231;DP=256;NS=13;AN=26;MAF=0.269231;AC=7;AC_Het=5;AC_Hom=2;AC_Hemi=0;HWE=1	GT:AD:DP:GP:PL	0/0:43,0:43:1,0,0:0,129,413	0/0:6,0:6:0.987515,0.012485,0:0,18,181	0/0:15,0:15:0.999975,2.5e-05,0:0,45,322	0/0:12,0:12:0.999803,0.000197,0:0,36,285	0/1:14,3:17:2.1e-05,0.999979,0:48,0,205	1/1:0,6:6:0,0.071699,0.928301:174,18,0	0/0:2,0:2:0.831748,0.168252,0:0,6,64	0/0:1,0:1:0.711951,0.288039,9e-06:0,3,41	0/1:4,6:10:0,1,0:150,0,89	0/1:17,18:35:0,1,0:297,0,284	0/1:9,6:15:0,1,0:159,0,182	0/1:42,49:91:0,1,0:331,0,313	0/0:3,0:3:0.908148,0.091852,0:0,9,109
chr5	31835284	chr5_31835284_G_A	G	A	.	PASS	AF=0.115385;DP=268;NS=13;AN=26;MAF=0.115385;AC=3;AC_Het=1;AC_Hom=2;AC_Hemi=0;HWE=0.12	GT:AD:DP:GP:PL	0/0:29,0:29:1,0,0:0,87,375	0/0:6,0:6:0.996084,0.003916,0:0,18,197	0/0:18,0:18:0.999999,1e-06,0:0,54,359	0/0:6,0:6:0.996084,0.003916,0:0,18,177	0/0:13,0:13:0.999969,3.1e-05,0:0,39,275	0/0:9,0:9:0.999509,0.000491,0:0,27,246	1/1:0,7:7:0,0.110457,0.889543:215,21,0	0/1:2,2:4:2e-06,0.999998,0:64,0,62	0/0:11,0:11:0.999877,0.000123,0:0,33,285	0/0:34,0:34:1,0,0:0,102,412	0/0:17,0:17:0.999998,2e-06,0:0,51,337	0/0:109,0:109:1,0,0:0,328,471	0/0:5,0:5:0.992198,0.007802,0:0,15,157
chr5	31839706	chr5_31839706_A_G	A	G	.	PASS	AF=0.458333;DP=226;NS=12;AN=24;MAF=0.458333;AC=11;AC_Het=5;AC_Hom=6;AC_Hemi=0;HWE=0.59387	GT:AD:DP:GP:PL	0/1:1,6:7:0,0.989242,0.010758:159,0,16	1/1:0,2:2:0,0.369793,0.630207:66,6,0	1/1:0,12:12:0,0.000573,0.999427:297,36,0	1/1:0,7:7:0,0.018006,0.981994:197,21,0	0/1:15,2:17:0.00163,0.99837,0:26,0,276	0/0:4,0:4:0.903744,0.096256,0:0,12,98	0/0:6,0:6:0.974064,0.025936,0:0,18,177	./.:0,0:0:0.291524,0.496811,0.211664:0,0,0	0/1:4,4:8:0,1,0:114,0,99	0/1:29,17:46:0,1,0:272,0,328	0/1:8,8:16:0,1,0:162,0,177	0/0:99,0:99:1,0,0:0,298,452	0/0:2,0:2:0.701243,0.298757,0:0,6,76
chr5	31844103	chr5_31844103_A_C	A	C	.	PASS	AF=0.153846;DP=212;NS=13;AN=26;MAF=0.153846;AC=4;AC_Het=4;AC_Hom=0;AC_Hemi=0;HWE=1	GT:AD:DP:GP:PL	0/0:16,0:16:0.999994,6e-06,0:0,48,337	0/0:7,0:7:0.997093,0.002907,0:0,21,211	0/0:18,0:18:0.999999,1e-06,0:0,54,346	0/0:18,0:18:0.999999,1e-06,0:0,54,364	0/1:5,1:6:0.02645,0.97355,0:20,0,146	0/1:2,4:6:0,1,0:122,0,62	0/1:1,1:2:0.050854,0.949076,7.1e-05:17,0,31	0/0:1,0:1:0.842739,0.157258,3e-06:0,3,40	0/0:22,0:22:1,0,0:0,66,368	0/0:40,0:40:1,0,0:0,120,426	0/0:20,0:20:1,0,0:0,60,348	0/1:32,18:50:0,1,0:210,0,316	0/0:6,0:6:0.994203,0.005797,0:0,18,197
chr5	31844107	chr5_31844107_C_G	C	G	.	PASS	AF=0.423077;DP=195;NS=13;AN=26;MAF=0.423077;AC=11;AC_Het=9;AC_Hom=2;AC_Hemi=0;HWE=0.275057	GT:AD:DP:GP:PL	0/1:5,5:10:0,1,0:121,0,109	0/1:2,6:8:0,0.999995,5e-06:144,0,49	0/1:4,11:15:0,0.999999,1e-06:210,0,57	1/1:0,16:16:0,3.9e-05,0.999961:323,48,0	0/1:3,1:4:0.002006,0.997994,0:25,0,94	0/1:3,4:7:0,1,0:115,0,86	0/0:1,0:1:0.559156,0.440788,5.5e-05:0,3,38	0/1:1,1:2:0.001597,0.998245,0.000157:26,0,34	0/1:14,5:19:0,1,0:95,0,217	0/1:26,4:30:0.000279,0.999721,0:34,0,188	0/0:17,0:17:0.999988,1.2e-05,0:0,51,266	0/1:27,17:44:0,1,0:183,0,270	0/0:6,0:6:0.975959,0.024041,0:0,18,172
chr5	31844852	chr5_31844852_A_G	A	G	.	PASS	AF=0.230769;DP=234;NS=13;AN=26;MAF=0.230769;AC=6;AC_Het=4;AC_Hom=2;AC_Hemi=0;HWE=0.522981	GT:AD:DP:GP:PL	0/1:10,1:11:0.440442,0.559558,0:3,0,124	0/0:8,0:8:0.997515,0.002485,0:0,24,192	0/1:6,3:9:0,1,0:81,0,154	1/1:0,23:23:0,1e-06,0.999999:344,69,0	0/0:8,0:8:0.997515,0.002485,0:0,24,194	0/0:3,0:3:0.926158,0.073842,0:0,9,104	0/0:5,0:5:0.980458,0.019542,0:0,15,134	0/0:2,0:2:0.862471,0.137529,0:0,6,64	0/1:5,2:7:4e-05,0.99996,0:46,0,117	0/0:30,1:31:1,0,0:0,61,352	0/0:10,1:11:0.503427,0.496573,0:2,0,229	0/0:92,4:96:1,0,0:0,164,388	0/1:3,1:4:0.004979,0.995021,0:25,0,89
chr5	31844938	chr5_31844938_A_T	A	T	.	PASS	AF=0.153846;DP=183;NS=13;AN=26;MAF=0.153846;AC=4;AC_Het=4;AC_Hom=0;AC_Hemi=0;HWE=1	GT:AD:DP:GP:PL	0/0:12,0:12:0.999907,9.3e-05,0:0,36,270	0/0:5,0:5:0.988183,0.011817,0:0,15,165	0/0:15,0:15:0.999988,1.2e-05,0:0,45,323	0/0:6,0:6:0.994056,0.005944,0:0,18,181	0/1:3,4:7:0,1,0:120,0,87	0/0:2,0:2:0.912682,0.087318,0:0,6,74	0/1:0,1:1:0.001743,0.837922,0.160335:34,3,0	0/0:1,0:1:0.839377,0.160611,1.2e-05:0,3,34	0/1:8,1:9:0.297044,0.702956,0:8,0,204	0/1:15,5:20:0,1,0:92,0,279	0/0:7,0:7:0.997019,0.002981,0:0,21,209	0/0:95,0:95:1,0,0:0,286,443	0/0:3,0:3:0.954348,0.045652,0:0,9,106
chr5	31845194	chr5_31845194_C_T	C	T	.	PASS	AF=0.307692;DP=268;NS=13;AN=26;MAF=0.307692;AC=8;AC_Het=4;AC_Hom=4;AC_Hemi=0;HWE=0.507918	GT:AD:DP:GP:PL	0/0:27,0:27:1,0,0:0,81,278	1/1:0,7:7:0,0.033535,0.966465:226,21,0	0/0:10,0:10:0.999121,0.000879,0:0,30,247	0/0:23,0:23:1,0,0:0,69,370	0/1:3,5:8:0,1,0:141,0,79	0/0:6,0:6:0.986125,0.013875,0:0,18,192	1/1:0,8:8:0,0.017054,0.982946:236,24,0	0/0:3,0:3:0.898824,0.101176,0:0,9,103	0/1:11,8:19:0,1,0:171,0,192	0/1:26,22:48:0,1,0:258,0,218	0/1:16,5:21:0,1,0:109,0,274	0/0:81,0:81:1,0,0:0,244,425	0/0:7,0:7:0.993014,0.006986,0:0,21,186
chr5	31846215	chr5_31846215_A_C	A	C	.	PASS	AF=0.333333;DP=332;NS=12;AN=24;MAF=0.333333;AC=8;AC_Het=4;AC_Hom=4;AC_Hemi=0;HWE=0.517566	GT:AD:DP:GP:PL	0/1:19,7:26:0,1,0:132,0,305	0/1:4,9:13:0,1,0:226,0,91	0/1:15,4:19:0,1,0:89,0,225	0/0:14,0:14:0.999938,6.2e-05,0:0,42,269	0/1:3,5:8:0,1,0:147,0,79	1/1:0,5:5:0,0.10997,0.89003:135,15,0	0/0:3,0:3:0.887744,0.112256,0:0,9,104	0/0:4,0:4:0.940535,0.059465,0:0,12,130	0/0:27,0:27:1,0,0:0,81,361	0/0:61,0:61:1,0,0:0,184,395	0/0:26,0:26:1,0,0:0,78,377	1/1:2,61:63:0,0,1:345,123,0	./.:0,0:0:0.441017,0.446148,0.112835:0,0,0
chr5	31846901	chr5_31846901_G_T	G	T	.	PASS	AF=0.409091;DP=180;NS=11;AN=22;MAF=0.409091;AC=9;AC_Het=7;AC_Hom=2;AC_Hemi=0;HWE=0.55418	GT:AD:DP:GP:PL	0/0:7,0:7:0.988718,0.011282,0:0,21,203	0/1:2,1:3:0.001728,0.998272,0:26,0,73	0/0:10,0:10:0.998576,0.001424,0:0,30,260	1/1:0,4:4:0,0.14614,0.85386:143,12,0	0/1:5,3:8:0,1,0:70,0,144	0/1:3,1:4:0.001094,0.998906,0:28,0,90	./.:0,0:0:0.334001,0.487855,0.178145:0,0,0	0/1:0,1:1:0.000158,0.577834,0.422008:37,3,0	0/1:7,6:13:0,1,0:158,0,131	0/1:18,16:34:0,1,0:276,0,295	0/1:8,6:14:0,1,0:142,0,167	0/0:82,0:82:1,0,0:0,247,409	./.:0,0:0:0.334001,0.487855,0.178145:0,0,0
chr5	31846970	chr5_31846970_C_T	C	T	.	PASS	AF=0.125;DP=162;NS=12;AN=24;MAF=0.125;AC=3;AC_Het=3;AC_Hom=0;AC_Hemi=0;HWE=1	GT:AD:DP:GP:PL	./.:0,0:0:0.741786,0.238968,0.019246:0,0,0	0/0:1,0:1:0.86127,0.138729,2e-06:0,3,41	0/0:12,0:12:0.999921,7.9e-05,0:0,36,288	0/0:2,0:2:0.925466,0.074534,0:0,6,67	0/0:3,0:3:0.961291,0.038709,0:0,9,103	0/1:1,3:4:0,0.999593,0.000407:94,0,23	0/0:1,0:1:0.86127,0.138729,2e-06:0,3,41	0/0:2,0:2:0.925466,0.074534,0:0,6,75	0/0:15,0:15:0.99999,1e-05,0:0,45,299	0/0:12,0:12:0.999921,7.9e-05,0:0,36,278	0/1:12,2:14:0.136243,0.863757,0:13,0,246	0/0:90,2:92:1,0,0:0,226,421	0/1:2,2:4:4.6e-05,0.999954,0:48,0,60
chr5	31848129	chr5_31848129_C_T	C	T	.	PASS	AF=0.125;DP=249;NS=12;AN=24;MAF=0.125;AC=3;AC_Het=1;AC_Hom=2;AC_Hemi=0;HWE=0.130435	GT:AD:DP:GP:PL	./.:0,0:0:0.772018,0.213255,0.014727:0,0,0	0/0:11,0:11:0.999865,0.000135,0:0,33,272	0/0:12,0:12:0.999933,6.7e-05,0:0,36,287	0/0:6,0:6:0.995703,0.004297,0:0,18,192	0/1:10,6:16:0,1,0:146,0,239	1/1:0,7:7:0,0.101627,0.898373:188,21,0	0/0:8,0:8:0.998922,0.001078,0:0,24,237	0/0:5,0:5:0.991442,0.008558,0:0,15,128	0/0:23,0:23:1,0,0:0,69,386	0/0:48,0:48:1,0,0:0,144,425	0/0:30,0:30:1,0,0:0,90,413	0/0:67,0:67:1,0,0:0,202,427	0/0:16,0:16:0.999996,4e-06,0:0,48,337
chr5	31858834	chr5_31858834_T_A	T	A	.	PASS	AF=0.230769;DP=234;NS=13;AN=26;MAF=0.230769;AC=6;AC_Het=6;AC_Hom=0;AC_Hemi=0;HWE=1	GT:AD:DP:GP:PL	0/0:18,1:19:0.993971,0.006029,0:0,20,313	0/1:6,2:8:4e-05,0.99996,0:46,0,153	0/0:11,0:11:0.999691,0.000309,0:0,33,269	0/1:12,2:14:0.000163,0.999837,0:40,0,252	0/0:19,0:19:0.999999,1e-06,0:0,57,358	0/0:10,0:10:0.999382,0.000618,0:0,30,261	0/1:6,3:9:0,1,0:82,0,145	0/1:1,1:2:0.001992,0.997849,0.000159:29,0,30	0/1:9,1:10:0.243713,0.756287,0:7,0,204	0/0:35,2:37:0.999987,1.3e-05,0:0,47,349	0/0:18,0:18:0.999998,2e-06,0:0,54,340	0/0:65,9:74:0.50482,0.49518,0:2,0,296	0/1:2,1:3:0.001997,0.998003,0:29,0,61
chr5	31858836	chr5_31858836_T_A	T	A	.	PASS	AF=0.384615;DP=231;NS=13;AN=26;MAF=0.384615;AC=10;AC_Het=10;AC_Hom=0;AC_Hemi=0;HWE=0.0747611	GT:AD:DP:GP:PL	0/0:18,1:19:0.988366,0.011634,0:0,20,311	0/1:6,3:9:0,1,0:81,0,159	0/0:11,0:11:0.9994,0.0006,0:0,33,250	0/1:12,2:14:0.000106,0.999894,0:39,0,245	0/1:13,5:18:0,1,0:118,0,259	0/1:6,4:10:0,1,0:110,0,153	0/1:4,4:8:0,1,0:112,0,98	0/1:1,2:3:1e-06,0.997549,0.00245:60,0,21	0/1:9,1:10:0.116552,0.883448,0:8,0,203	0/1:28,6:34:0,1,0:81,0,319	0/0:15,1:16:0.99874,0.00126,0:0,30,282	0/1:65,10:75:0.000302,0.999698,0:34,0,294	0/1:2,1:3:0.001296,0.998703,0:28,0,62
chr5	31860694	chr5_31860694_T_C	T	C	.	PASS	AF=0.5;DP=247;NS=13;AN=26;MAF=0.5;AC=13;AC_Het=3;AC_Hom=10;AC_Hemi=0;HWE=0.0892525	GT:AD:DP:GP:PL	1/1:0,8:8:0,0.008088,0.991912:222,24,0	0/1:4,1:5:0.061881,0.938119,0:9,0,105	1/1:0,18:18:0,8e-06,0.999992:354,54,0	1/1:0,14:14:0,0.000127,0.999873:280,42,0	0/1:13,9:22:0,1,0:149,0,267	0/0:5,0:5:0.943509,0.056491,0:0,15,158	1/1:0,4:4:0,0.115415,0.884585:134,12,0	0/0:3,0:3:0.806778,0.193222,0:0,9,104	0/0:23,0:23:1,0,0:0,69,390	0/0:64,0:64:1,0,0:0,193,434	0/0:19,0:19:0.999996,4e-06,0:0,57,353	0/1:37,23:60:0,1,0:291,0,343	1/1:0,2:2:0,0.342927,0.657073:77,6,0
chr5	31860927	chr5_31860927_C_T	C	T	.	PASS	AF=0.153846;DP=233;NS=13;AN=26;MAF=0.153846;AC=4;AC_Het=2;AC_Hom=2;AC_Hemi=0;HWE=0.234783	GT:AD:DP:GP:PL	0/0:18,0:18:0.999999,1e-06,0:0,54,346	0/0:2,0:2:0.916723,0.083277,0:0,6,65	0/0:22,0:22:1,0,0:0,66,376	0/1:11,4:15:0,1,0:90,0,238	0/0:12,0:12:0.999911,8.9e-05,0:0,36,297	0/0:3,0:3:0.956553,0.043447,0:0,9,97	0/0:2,0:2:0.916723,0.083277,0:0,6,72	0/0:3,0:3:0.956553,0.043447,0:0,9,111	0/0:21,0:21:1,0,0:0,63,355	0/0:38,0:38:1,0,0:0,114,418	0/0:28,0:28:1,0,0:0,84,400	0/1:25,39:64:0,1,0:349,0,213	1/1:0,5:5:0,0.255942,0.744058:149,15,0
chr5	31860932	chr5_31860932_T_C	T	C	.	PASS	AF=0.269231;DP=241;NS=13;AN=26;MAF=0.269231;AC=7;AC_Het=3;AC_Hom=4;AC_Hemi=0;HWE=0.165217	GT:AD:DP:GP:PL	0/0:18,1:19:0.98396,0.01604,0:0,17,306	0/1:0,2:2:0,0.539366,0.460634:69,6,0	1/1:1,19:20:0,0.053271,0.946729:330,19,0	1/1:0,15:15:0,0.000143,0.999857:316,45,0	0/1:9,1:10:0.322733,0.677267,0:4,0,232	0/0:3,0:3:0.903547,0.096453,0:0,9,97	0/1:0,2:2:0,0.539366,0.460634:73,6,0	0/0:3,0:3:0.903547,0.096453,0:0,9,110	0/0:23,0:23:1,0,0:0,69,373	0/0:41,0:41:1,0,0:0,123,420	0/0:26,0:26:1,0,0:0,78,399	0/0:72,0:72:1,0,0:0,217,420	0/0:5,0:5:0.974007,0.025993,0:0,15,151
chr5	31865779	chr5_31865779_G_A	G	A	.	PASS	AF=0.125;DP=244;NS=12;AN=24;MAF=0.125;AC=3;AC_Het=1;AC_Hom=2;AC_Hemi=0;HWE=0.130435	GT:AD:DP:GP:PL	0/0:15,0:15:0.999992,8e-06,0:0,45,298	0/0:7,0:7:0.99793,0.00207,0:0,21,166	0/0:11,0:11:0.99987,0.00013,0:0,33,271	0/0:10,0:10:0.999741,0.000259,0:0,30,227	0/0:7,0:7:0.99793,0.00207,0:0,21,189	0/1:4,1:5:0.009481,0.990519,0:26,0,121	./.:0,0:0:0.77934,0.206925,0.013735:0,0,0	1/1:0,6:6:0,0.190533,0.809467:185,18,0	0/0:22,0:22:1,0,0:0,66,356	0/0:51,0:51:1,0,0:0,154,422	0/0:22,0:22:1,0,0:0,66,365	0/0:80,0:80:1,0,0:0,241,390	0/0:5,0:5:0.991771,0.008229,0:0,15,167
chr5	31870156	chr5_31870156_T_C	T	C	.	PASS	AF=0.416667;DP=253;NS=12;AN=24;MAF=0.416667;AC=10;AC_Het=8;AC_Hom=2;AC_Hemi=0;HWE=0.547718	GT:AD:DP:GP:PL	0/1:26,9:35:0,1,0:156,0,313	1/1:0,8:8:0,0.010514,0.989486:208,24,0	0/1:4,14:18:0,1,0:265,0,76	0/1:10,1:11:0.356263,0.643737,0:1,0,205	0/0:4,0:4:0.915838,0.084162,0:0,12,132	0/0:1,0:1:0.57625,0.423652,9.8e-05:0,3,35	0/0:4,0:4:0.915838,0.084162,0:0,12,135	./.:0,0:0:0.332126,0.488355,0.179518:0,0,0	0/1:12,4:16:0,1,0:69,0,255	0/1:57,7:64:0.480086,0.519914,0:0,1,299	0/1:23,5:28:0,1,0:73,0,326	0/1:52,11:63:0,1,0:73,0,345	0/1:0,1:1:0.000197,0.576188,0.423615:36,3,0
chr5	31870168	chr5_31870168_G_T	G	T	.	PASS	AF=0.181818;DP=242;NS=11;AN=22;MAF=0.181818;AC=4;AC_Het=2;AC_Hom=2;AC_Hemi=0;HWE=0.278196	GT:AD:DP:GP:PL	1/1:2,25:27:0,0.001236,0.998764:352,39,0	0/0:7,0:7:0.996553,0.003447,0:0,21,187	0/0:14,1:15:0.936501,0.063499,0:0,8,221	0/0:9,0:9:0.999136,0.000864,0:0,27,228	0/0:5,0:5:0.986354,0.013646,0:0,15,159	0/0:1,0:1:0.818744,0.181243,1.3e-05:0,3,35	0/0:4,0:4:0.973075,0.026925,0:0,12,108	./.:0,0:0:0.670356,0.296793,0.03285:0,0,0	0/1:11,2:13:0.007564,0.992436,0:25,0,226	0/1:39,5:44:0.293482,0.706518,0:7,0,284	0/0:23,1:24:0.999916,8.4e-05,0:0,37,315	0/0:84,9:93:1,0,0:0,84,324	./.:0,0:0:0.670356,0.296793,0.03285:0,0,0
chr5	31873685	chr5_31873685_T_A	T	A	.	PASS	AF=0.5;DP=210;NS=13;AN=26;MAF=0.5;AC=13;AC_Het=7;AC_Hom=6;AC_Hemi=0;HWE=1	GT:AD:DP:GP:PL	0/0:19,0:19:0.999996,4e-06,0:0,57,349	0/0:5,0:5:0.941539,0.058461,0:0,15,157	1/1:0,2:2:0,0.334782,0.665218:69,6,0	0/1:3,1:4:0.002539,0.997461,0:23,0,93	0/1:5,9:14:0,1,0:207,0,124	0/1:3,1:4:0.002018,0.997982,0:24,0,95	1/1:0,3:3:0,0.201043,0.798957:108,9,0	0/0:1,0:1:0.501536,0.498267,0.000197:0,3,34	0/1:14,12:26:0,1,0:229,0,238	0/1:13,17:30:0,1,0:289,0,229	0/1:7,13:20:0,1,0:244,0,137	0/1:28,49:77:0,1,0:340,0,281	1/1:0,5:5:0,0.059184,0.940816:161,15,0
chr5	31873803	chr5_31873803_A_G	A	G	.	PASS	AF=0.5;DP=195;NS=13;AN=26;MAF=0.5;AC=13;AC_Het=5;AC_Hom=8;AC_Hemi=0;HWE=0.577624	GT:AD:DP:GP:PL	1/1:0,3:3:0,0.203309,0.796691:90,9,0	0/0:4,0:4:0.890909,0.109091,0:0,12,134	1/1:0,14:14:0,0.000125,0.999875:317,42,0	1/1:0,5:5:0,0.059971,0.940029:138,15,0	0/1:6,3:9:0,1,0:74,0,159	0/1:3,3:6:0,1,0:91,0,78	1/1:0,2:2:0,0.337918,0.662082:68,6,0	0/0:2,0:2:0.671228,0.328772,1e-06:0,6,60	0/1:11,5:16:0,1,0:106,0,231	0/1:32,12:44:0,1,0:189,0,338	0/1:8,9:17:0,1,0:191,0,192	0/0:66,0:66:1,0,0:0,199,374	0/0:6,0:6:0.970297,0.029703,0:0,18,167
chr5	31880593	chr5_31880593_T_C	T	C	.	PASS	AF=0.5;DP=212;NS=13;AN=26;MAF=0.5;AC=13;AC_Het=1;AC_Hom=12;AC_Hemi=0;HWE=0.00309751	GT:AD:DP:GP:PL	1/1:0,17:17:0,1.5e-05,0.999985:287,51,0	1/1:0,7:7:0,0.015537,0.984463:202,21,0	1/1:1,8:9:0,0.338942,0.661058:201,6,0	1/1:0,3:3:0,0.201617,0.798383:95,9,0	0/0:9,0:9:0.996148,0.003852,0:0,27,192	0/0:2,0:2:0.66891,0.331088,1e-06:0,6,57	0/0:1,0:1:0.502034,0.496984,0.000982:0,3,27	1/1:0,2:2:0,0.335578,0.664422:74,6,0	0/0:8,0:8:0.992326,0.007674,0:0,24,202	0/0:32,0:32:1,0,0:0,96,373	0/0:16,0:16:0.99997,3e-05,0:0,48,252	0/1:54,45:99:0,1,0:347,0,366	1/1:0,7:7:0,0.015537,0.984463:200,21,0
chr5	31885992	chr5_31885992_C_A	C	A	.	PASS	AF=0.269231;DP=237;NS=13;AN=26;MAF=0.269231;AC=7;AC_Het=7;AC_Hom=0;AC_Hemi=0;HWE=0.49913	GT:AD:DP:GP:PL	0/1:3,12:15:0,0.996917,0.003083:247,0,18	0/0:5,0:5:0.97388,0.02612,0:0,15,158	0/0:16,0:16:0.999987,1.3e-05,0:0,48,284	0/1:4,3:7:0,1,0:79,0,96	0/1:9,2:11:0.012094,0.987906,0:20,0,215	0/0:2,0:2:0.823337,0.176662,1e-06:0,6,53	0/0:1,0:1:0.699712,0.300275,1.3e-05:0,3,40	0/1:0,1:1:0.000325,0.699489,0.300185:37,3,0	0/0:19,3:22:0.976036,0.023964,0:0,15,293	0/1:47,10:57:0.001659,0.998341,0:28,0,323	0/0:29,1:30:0.999999,1e-06,0:0,59,368	0/1:54,14:68:3e-06,0.999997,0:56,0,323	0/1:1,1:2:0.009202,0.99053,0.000269:21,0,29
chr5	31888680	chr5_31888680_C_T	C	T	.	PASS	AF=0.384615;DP=207;NS=13;AN=26;MAF=0.384615;AC=10;AC_Het=8;AC_Hom=2;AC_Hemi=0;HWE=0.56581	GT:AD:DP:GP:PL	0/1:0,1:1:0.000155,0.574957,0.424888:37,3,0	0/0:6,0:6:0.977429,0.022571,0:0,18,184	0/1:13,5:18:0,1,0:107,0,258	1/1:0,13:13:0,0.00033,0.99967:322,39,0	0/1:2,1:3:0.001708,0.998292,0:26,0,66	0/1:5,4:9:0,1,0:115,0,131	0/0:3,0:3:0.844066,0.155934,0:0,9,112	0/0:1,0:1:0.575036,0.424939,2.5e-05:0,3,41	0/1:8,14:22:0,1,0:269,0,162	0/1:16,16:32:0,1,0:280,0,254	0/1:7,12:19:0,1,0:224,0,150	0/1:41,33:74:0,1,0:317,0,360	0/0:6,0:6:0.977429,0.022571,0:0,18,182
chr5	31898818	chr5_31898818_T_C	T	C	.	PASS	AF=0.291667;DP=156;NS=12;AN=24;MAF=0.291667;AC=7;AC_Het=3;AC_Hom=4;AC_Hemi=0;HWE=0.194508	GT:AD:DP:GP:PL	1/1:0,3:3:0,0.356187,0.643813:90,9,0	0/0:3,0:3:0.898502,0.101498,0:0,9,92	0/1:13,11:24:0,1,0:240,0,265	1/1:0,9:9:0,0.00857,0.99143:181,27,0	0/1:7,4:11:0,1,0:85,0,139	./.:0,0:0:0.474403,0.428733,0.096865:0,0,0	0/0:3,0:3:0.898502,0.101498,0:0,9,97	0/1:0,1:1:0.000121,0.688684,0.311195:41,3,0	0/0:7,0:7:0.99299,0.00701,0:0,21,215	0/0:9,0:9:0.998238,0.001762,0:0,27,231	0/0:12,0:12:0.999779,0.000221,0:0,36,288	0/0:73,0:73:1,0,0:0,220,419	0/0:1,0:1:0.688763,0.311226,1.1e-05:0,3,41
chr5	31914895	chr5_31914895_A_C	A	C	.	PASS	AF=0.318182;DP=270;NS=11;AN=22;MAF=0.318182;AC=7;AC_Het=3;AC_Hom=4;AC_Hemi=0;HWE=0.232198	GT:AD:DP:GP:PL	./.:0,0:0:0.436783,0.448225,0.114992:0,0,0	0/0:8,0:8:0.996008,0.003992,0:0,24,224	0/1:8,6:14:0,1,0:143,0,165	1/1:0,6:6:0,0.057405,0.942595:184,18,0	0/1:11,2:13:0.000271,0.999729,0:36,0,229	0/0:2,0:2:0.795833,0.204166,0:0,6,59	./.:0,0:0:0.436783,0.448225,0.114992:0,0,0	0/0:1,0:1:0.660889,0.339097,1.4e-05:0,3,41	0/0:19,0:19:0.999998,2e-06,0:0,57,324	0/0:53,0:53:1,0,0:0,160,422	0/0:12,0:12:0.99975,0.00025,0:0,36,275	0/1:57,54:111:0,1,0:353,0,368	1/1:0,7:7:0,0.029551,0.970449:205,21,0
chr5	31914934	chr5_31914934_T_G	T	G	.	PASS	AF=0.136364;DP=246;NS=11;AN=22;MAF=0.136364;AC=3;AC_Het=1;AC_Hom=2;AC_Hemi=0;HWE=0.142857	GT:AD:DP:GP:PL	0/0:19,0:19:0.999999,1e-06,0:0,57,359	0/0:7,0:7:0.997629,0.002371,0:0,21,216	0/0:11,0:11:0.999852,0.000148,0:0,33,277	0/0:10,0:10:0.999703,0.000297,0:0,30,247	0/0:8,0:8:0.998813,0.001187,0:0,24,231	./.:0,0:0:0.753403,0.22917,0.017427:0,0,0	./.:0,0:0:0.753403,0.22917,0.017427:0,0,0	0/0:2,0:2:0.92933,0.07067,0:0,6,70	0/0:18,0:18:0.999999,1e-06,0:0,54,344	0/0:50,0:50:1,0,0:0,151,427	0/0:13,0:13:0.999963,3.7e-05,0:0,39,301	0/1:52,50:102:0,1,0:354,0,356	1/1:0,6:6:0,0.170441,0.829559:173,18,0
chr5	31915157	chr5_31915157_A_G	A	G	.	PASS	AF=0.291667;DP=221;NS=12;AN=24;MAF=0.291667;AC=7;AC_Het=7;AC_Hom=0;AC_Hemi=0;HWE=0.487414	GT:AD:DP:GP:PL	0/0:18,0:18:0.999997,3e-06,0:0,54,337	0/1:1,1:2:0.001433,0.998497,7e-05:29,0,35	0/1:8,8:16:0,1,0:177,0,185	0/1:0,1:1:0.000993,0.693516,0.30549:32,3,0	0/1:8,1:9:0.421301,0.578699,0:2,0,203	0/0:3,0:3:0.900804,0.099196,0:0,9,96	./.:0,0:0:0.481924,0.424567,0.093509:0,0,0	0/0:1,0:1:0.694195,0.305784,2.1e-05:0,3,38	0/1:19,5:24:0,1,0:101,0,307	0/1:48,7:55:3e-06,0.999997,0:56,0,331	0/1:14,5:19:0,1,0:101,0,258	0/0:68,1:69:1,0,0:0,189,398	0/0:4,0:4:0.947814,0.052186,0:0,12,134
chr5	31915172	chr5_31915172_C_A	C	A	.	PASS	AF=0.125;DP=167;NS=12;AN=24;MAF=0.125;AC=3;AC_Het=3;AC_Hom=0;AC_Hemi=0;HWE=1	GT:AD:DP:GP:PL	0/0:14,1:15:0.995163,0.004837,0:0,18,272	0/1:2,1:3:0.008004,0.991994,2e-06:26,0,46	0/0:17,0:17:0.999998,2e-06,0:0,51,328	0/0:6,0:6:0.995127,0.004873,0:0,18,156	0/0:3,0:3:0.962298,0.037702,0:0,9,96	0/0:4,0:4:0.980787,0.019213,0:0,12,116	0/0:1,0:1:0.864508,0.135485,7e-06:0,3,35	0/0:1,0:1:0.864499,0.135484,1.7e-05:0,3,31	0/1:20,3:23:0.080799,0.919201,0:16,0,263	0/0:33,1:34:1,0,0:0,67,337	0/0:11,1:12:0.997138,0.002862,0:0,20,230	0/1:26,22:48:0,1,0:242,0,251	./.:0,0:0:0.747382,0.234261,0.018357:0,0,0
chr5	31916060	chr5_31916060_A_T	A	T	.	PASS	AF=0.125;DP=222;NS=12;AN=24;MAF=0.125;AC=3;AC_Het=3;AC_Hom=0;AC_Hemi=0;HWE=1	GT:AD:DP:GP:PL	0/0:18,0:18:0.999999,1e-06,0:0,54,346	0/0:5,0:5:0.990627,0.009373,0:0,15,151	0/0:10,0:10:0.999704,0.000296,0:0,30,246	./.:0,0:0:0.754325,0.228388,0.017287:0,0,0	0/0:11,0:11:0.999852,0.000148,0:0,33,272	0/1:3,1:4:0.016429,0.983571,0:23,0,75	0/1:1,1:2:0.00416,0.99581,3e-05:29,0,34	0/0:1,0:1:0.868514,0.13148,6e-06:0,3,35	0/0:26,0:26:1,0,0:0,78,372	0/0:58,2:60:1,0,0:0,112,389	0/1:26,4:30:0.001661,0.998339,0:33,0,343	0/0:52,0:52:1,0,0:0,157,425	0/0:3,0:3:0.963535,0.036465,0:0,9,99
chr5	31916828	chr5_31916828_T_A	T	A	.	PASS	AF=0.423077;DP=268;NS=13;AN=26;MAF=0.423077;AC=11;AC_Het=7;AC_Hom=4;AC_Hemi=0;HWE=1	GT:AD:DP:GP:PL	0/0:24,0:24:1,0,0:0,72,367	1/1:0,14:14:0,0.000156,0.999844:315,42,0	0/1:7,8:15:0,1,0:193,0,166	0/1:11,3:14:0,1,0:67,0,221	0/0:16,0:16:0.999976,2.4e-05,0:0,48,326	0/0:9,0:9:0.996949,0.003051,0:0,27,224	0/1:3,1:4:0.001284,0.998716,0:27,0,90	0/0:1,0:1:0.560651,0.43924,0.000109:0,3,35	0/1:8,7:15:0,1,0:162,0,190	0/1:24,19:43:0,1,0:274,0,319	0/1:13,7:20:0,1,0:155,0,261	0/1:62,24:86:0,1,0:217,0,352	1/1:0,7:7:0,0.019553,0.980447:197,21,0
chr5	31922469	chr5_31922469_G_A	G	A	.	PASS	AF=0.192308;DP=252;NS=13;AN=26;MAF=0.192308;AC=5;AC_Het=3;AC_Hom=2;AC_Hemi=0;HWE=0.373913	GT:AD:DP:GP:PL	0/0:10,0:10:0.99951,0.00049,0:0,30,265	0/0:2,0:2:0.888453,0.111547,0:0,6,73	0/1:2,7:9:0,0.999997,3e-06:201,0,46	0/0:4,0:4:0.969568,0.030432,0:0,12,131	0/1:4,2:6:1e-06,0.999999,0:64,0,106	1/1:0,5:5:0,0.199286,0.800714:155,15,0	0/0:3,0:3:0.940933,0.059067,0:0,9,104	0/0:1,0:1:0.799285,0.200705,1e-05:0,3,37	0/0:17,0:17:0.999996,4e-06,0:0,51,312	0/0:42,0:42:1,0,0:0,126,403	0/0:20,0:20:1,0,0:0,60,323	0/1:54,73:127:0,1,0:369,0,343	0/0:5,0:5:0.984549,0.015451,0:0,15,159
chr5	31922786	chr5_31922786_C_G	C	G	.	PASS	AF=0.181818;DP=49;NS=11;AN=22;MAF=0.181818;AC=4;AC_Het=4;AC_Hom=0;AC_Hemi=0;HWE=1	GT:AD:DP:GP:PL	0/1:2,2:4:1e-06,0.999999,0:62,0,56	0/1:0,1:1:0.000218,0.778872,0.22091:41,3,0	0/0:5,0:5:0.982583,0.017417,0:0,15,161	./.:0,0:0:0.606908,0.34427,0.048822:0,0,0	0/0:2,0:2:0.875802,0.124198,0:0,6,68	0/0:2,0:2:0.875802,0.124198,0:0,6,69	./.:0,0:0:0.606908,0.34427,0.048822:0,0,0	0/0:3,0:3:0.93379,0.06621,0:0,9,101	0/0:1,0:1:0.77904,0.220954,6e-06:0,3,40	0/1:9,2:11:0.006792,0.993208,0:24,0,213	0/0:3,0:3:0.93379,0.06621,0:0,9,101	0/0:14,1:15:0.966503,0.033497,0:0,12,223	0/1:1,1:2:0.005568,0.994388,4.5e-05:25,0,35
chr5	31924723	chr5_31924723_T_C	T	C	.	PASS	AF=0.461538;DP=200;NS=13;AN=26;MAF=0.461538;AC=12;AC_Het=2;AC_Hom=10;AC_Hemi=0;HWE=0.0206165	GT:AD:DP:GP:PL	1/1:0,9:9:0,0.004015,0.995985:209,27,0	0/1:0,1:1:6.6e-05,0.507841,0.492093:39,3,0	1/1:0,16:16:0,3.1e-05,0.999969:318,48,0	1/1:0,2:2:0,0.340368,0.659632:72,6,0	0/0:5,0:5:0.942899,0.057101,0:0,15,151	1/1:0,4:4:0,0.114258,0.885742:127,12,0	0/0:1,0:1:0.507855,0.492098,4.8e-05:0,3,40	0/0:2,0:2:0.673636,0.326364,0:0,6,82	0/0:12,0:12:0.999527,0.000473,0:0,36,274	0/0:27,0:27:1,0,0:0,81,354	0/0:18,0:18:0.999993,7e-06,0:0,54,347	0/1:44,55:99:0,1,0:357,0,327	1/1:0,4:4:0,0.114258,0.885742:124,12,0
chr5	31926402	chr5_31926402_T_A	T	A	.	PASS	AF=0.25;DP=172;NS=12;AN=24;MAF=0.25;AC=6;AC_Het=2;AC_Hom=4;AC_Hemi=0;HWE=0.0898987	GT:AD:DP:GP:PL	0/0:23,0:23:1,0,0:0,69,370	1/1:0,6:6:0,0.079832,0.920168:174,18,0	0/1:7,8:15:0,1,0:180,0,168	0/0:2,0:2:0.847396,0.152604,0:0,6,80	0/0:6,0:6:0.98887,0.01113,0:0,18,185	0/1:0,1:1:0.000512,0.734819,0.264669:36,3,0	0/0:1,0:1:0.735192,0.264798,1e-05:0,3,40	1/1:0,4:4:0,0.25763,0.74237:130,12,0	0/0:15,0:15:0.999978,2.2e-05,0:0,45,332	0/0:46,0:46:1,0,0:0,138,428	0/0:17,0:17:0.999995,5e-06,0:0,51,355	0/0:36,0:36:1,0,0:0,108,334	./.:0,0:0:0.540515,0.389364,0.07012:0,0,0
chr5	31929352	chr5_31929352_A_G	A	G	.	PASS	AF=0.115385;DP=230;NS=13;AN=26;MAF=0.115385;AC=3;AC_Het=3;AC_Hom=0;AC_Hemi=0;HWE=1	GT:AD:DP:GP:PL	0/0:16,0:16:0.999996,4e-06,0:0,48,319	0/0:5,0:5:0.99148,0.00852,0:0,15,158	0/0:10,0:10:0.999732,0.000268,0:0,30,268	0/0:4,0:4:0.983103,0.016897,0:0,12,105	0/1:3,2:5:6e-06,0.999994,0:58,0,95	0/1:5,1:6:0.022738,0.977262,0:22,0,138	0/0:1,0:1:0.87912,0.120878,1e-06:0,3,41	0/0:4,0:4:0.983103,0.016897,0:0,12,122	0/0:16,0:16:0.999996,4e-06,0:0,48,341	0/0:32,0:32:1,0,0:0,96,406	0/0:15,0:15:0.999992,8e-06,0:0,45,329	0/1:44,65:109:0,1,0:362,0,329	0/0:7,0:7:0.997856,0.002144,0:0,21,206
chr5	31932680	chr5_31932680_C_T	C	T	.	PASS	AF=0.153846;DP=226;NS=13;AN=26;MAF=0.153846;AC=4;AC_Het=2;AC_Hom=2;AC_Hemi=0;HWE=0.234783	GT:AD:DP:GP:PL	0/0:18,0:18:0.999999,1e-06,0:0,54,308	0/1:7,2:9:0.000128,0.999872,0:43,0,190	0/0:17,0:17:0.999997,3e-06,0:0,51,341	1/1:0,20:20:0,1e-05,0.99999:354,60,0	0/1:8,3:11:2.9e-05,0.999971,0:50,0,219	0/0:9,0:9:0.999288,0.000712,0:0,27,237	0/0:7,0:7:0.99716,0.00284,0:0,21,217	0/0:6,0:6:0.994335,0.005665,0:0,18,192	0/0:13,0:13:0.999955,4.5e-05,0:0,39,308	0/0:40,0:40:1,0,0:0,120,407	0/0:15,0:15:0.999989,1.1e-05,0:0,45,316	0/0:50,0:50:1,0,0:0,151,364	0/0:11,0:11:0.999822,0.000178,0:0,33,270
chr5	31937445	chr5_31937445_C_A	C	A	.	PASS	AF=0.5;DP=253;NS=12;AN=24;MAF=0.5;AC=12;AC_Het=4;AC_Hom=8;AC_Hemi=0;HWE=0.281462	GT:AD:DP:GP:PL	./.:0,0:0:0.252176,0.499991,0.247833:0,0,0	1/1:0,8:8:0,0.007818,0.992182:227,24,0	0/0:17,0:17:0.999985,1.5e-05,0:0,51,340	0/0:28,0:28:1,0,0:0,84,393	0/0:7,0:7:0.984747,0.015253,0:0,21,192	0/0:7,0:7:0.984747,0.015253,0:0,21,216	0/1:2,2:4:2e-06,0.999997,1e-06:54,0,60	1/1:0,5:5:0,0.059304,0.940696:170,15,0	0/1:10,6:16:0,1,0:144,0,181	0/1:17,28:45:0,1,0:347,0,219	0/1:10,9:19:0,1,0:200,0,208	1/1:1,89:90:0,0,1:419,251,0	1/1:0,7:7:0,0.015516,0.984484:212,21,0
chr5	31939223	chr5_31939223_G_A	G	A	.	PASS	AF=0.423077;DP=248;NS=13;AN=26;MAF=0.423077;AC=11;AC_Het=5;AC_Hom=6;AC_Hemi=0;HWE=0.573563	GT:AD:DP:GP:PL	0/0:13,0:13:0.99983,0.00017,0:0,39,280	0/0:10,0:10:0.998639,0.001361,0:0,30,258	0/0:21,0:21:0.999999,1e-06,0:0,63,381	0/0:19,0:19:0.999997,3e-06,0:0,57,366	0/0:11,0:11:0.999319,0.000681,0:0,33,277	0/1:6,5:11:0,1,0:132,0,159	1/1:0,8:8:0,0.011074,0.988926:227,24,0	1/1:0,3:3:0,0.263815,0.736185:102,9,0	0/1:7,8:15:0,1,0:161,0,179	0/1:26,21:47:0,1,0:299,0,325	0/1:13,11:24:0,1,0:229,0,247	0/1:51,9:60:3.6e-05,0.999964,0:43,0,334	1/1:0,6:6:0,0.042873,0.957127:180,18,0
chr5	31943306	chr5_31943306_C_T	C	T	.	PASS	AF=0.166667;DP=245;NS=12;AN=24;MAF=0.166667;AC=4;AC_Het=2;AC_Hom=2;AC_Hemi=0;HWE=0.254658	GT:AD:DP:GP:PL	./.:0,0:0:0.684745,0.285496,0.029759:0,0,0	0/0:6,0:6:0.993528,0.006472,0:0,18,179	0/0:14,0:14:0.999975,2.5e-05,0:0,42,310	0/0:9,0:9:0.999186,0.000814,0:0,27,251	0/0:11,0:11:0.999796,0.000204,0:0,33,277	0/0:7,0:7:0.996753,0.003247,0:0,21,179	1/1:0,4:4:0,0.374839,0.625161:133,12,0	0/0:3,0:3:0.950466,0.049534,0:0,9,107	0/0:17,0:17:0.999997,3e-06,0:0,51,316	0/0:53,0:53:1,0,0:0,160,425	0/0:17,0:17:0.999997,3e-06,0:0,51,272	0/1:52,49:101:0,1,0:358,0,361	0/1:0,3:3:0,0.545287,0.454713:106,9,0
chr5	31946259	chr5_31946259_C_A	C	A	.	PASS	AF=0.423077;DP=131;NS=13;AN=26;MAF=0.423077;AC=11;AC_Het=9;AC_Hom=2;AC_Hemi=0;HWE=0.275057	GT:AD:DP:GP:PL	1/1:0,4:4:0,0.140508,0.859492:132,12,0	0/1:7,1:8:0.050226,0.949774,0:11,0,141	0/1:3,1:4:0.003296,0.996704,0:23,0,75	0/1:0,1:1:0.000148,0.566614,0.433238:37,3,0	0/1:2,1:3:0.001651,0.998349,0:26,0,65	0/0:5,0:5:0.954394,0.045606,0:0,15,156	0/1:3,1:4:0.003296,0.996704,0:23,0,82	0/1:1,1:2:0.025364,0.974518,0.000118:14,0,35	0/1:10,5:15:0,1,0:86,0,170	0/1:16,4:20:6.3e-05,0.999937,0:40,0,235	0/1:13,3:16:0.000388,0.999612,0:32,0,246	0/0:38,4:42:1,0,0:0,69,314	0/0:7,0:7:0.988195,0.011805,0:0,21,200
chr5	31950785	chr5_31950785_A_G	A	G	.	PASS	AF=0.5;DP=239;NS=12;AN=24;MAF=0.5;AC=12;AC_Het=4;AC_Hom=8;AC_Hemi=0;HWE=0.281462	GT:AD:DP:GP:PL	1/1:0,4:4:0,0.126961,0.873039:84,12,0	1/1:0,3:3:0,0.225317,0.774683:96,9,0	./.:0,0:0:0.289198,0.497147,0.213656:0,0,0	1/1:0,3:3:0,0.225317,0.774683:98,9,0	0/0:13,1:14:0.967245,0.032755,0:0,17,270	0/0:12,0:12:0.999581,0.000419,0:0,36,295	0/0:7,0:7:0.986749,0.013251,0:0,21,206	0/1:1,1:2:0.007292,0.992572,0.000136:19,0,35	0/1:21,5:26:0.000269,0.999731,0:33,0,313	0/1:49,13:62:0,1,0:101,0,341	0/1:23,5:28:0.000121,0.999879,0:37,0,332	0/0:73,3:76:1,0,0:0,136,376	1/1:0,2:2:1e-06,0.36777,0.632229:61,6,0
chr5	31950892	chr5_31950892_G_A	G	A	.	PASS	AF=0.125;DP=237;NS=12;AN=24;MAF=0.125;AC=3;AC_Het=3;AC_Hom=0;AC_Hemi=0;HWE=1	GT:AD:DP:GP:PL	0/0:6,1:7:0.594287,0.405713,0:3,0,120	0/1:1,1:2:0.002913,0.996656,0.000431:30,0,23	./.:0,0:0:0.728167,0.25032,0.021513:0,0,0	0/0:2,0:2:0.920861,0.079139,0:0,6,68	0/0:16,2:18:0.960831,0.039169,0:0,9,284	0/0:8,0:8:0.998659,0.001341,0:0,24,225	0/1:11,2:13:0.064932,0.935068,0:16,0,241	0/0:3,0:3:0.958801,0.041199,0:0,9,100	0/0:23,0:23:1,0,0:0,69,364	0/0:68,0:68:1,0,0:0,205,418	0/0:31,0:31:1,0,0:0,93,382	0/1:48,10:58:0,1,0:75,0,317	0/0:4,0:4:0.978967,0.021033,0:0,12,122
chr5	31951412	chr5_31951412_A_G	A	G	.	PASS	AF=0.318182;DP=185;NS=11;AN=22;MAF=0.318182;AC=7;AC_Het=7;AC_Hom=0;AC_Hemi=0;HWE=0.479876	GT:AD:DP:GP:PL	0/1:2,2:4:7e-06,0.999992,1e-06:51,0,56	0/1:0,1:1:0.000107,0.629629,0.370264:40,3,0	./.:0,0:0:0.39652,0.466357,0.137123:0,0,0	./.:0,0:0:0.39652,0.466357,0.137123:0,0,0	0/1:4,1:5:0.041215,0.958785,0:13,0,124	0/0:7,0:7:0.990896,0.009104,0:0,21,205	0/0:4,0:4:0.931528,0.068472,0:0,12,130	0/0:1,0:1:0.629646,0.370268,8.7e-05:0,3,34	0/1:18,6:24:0,1,0:74,0,291	0/1:32,16:48:0,1,0:128,0,353	0/1:23,13:36:0,1,0:137,0,273	0/0:53,1:54:1,0,0:0,136,409	0/1:0,1:1:0.000426,0.629428,0.370146:34,3,0
chr5	31952288	chr5_31952288_C_T	C	T	.	PASS	AF=0.125;DP=273;NS=12;AN=24;MAF=0.125;AC=3;AC_Het=1;AC_Hom=2;AC_Hemi=0;HWE=0.130435	GT:AD:DP:GP:PL	./.:0,0:0:0.789518,0.19806,0.012421:0,0,0	0/0:9,0:9:0.99951,0.00049,0:0,27,243	0/0:12,0:12:0.999939,6.1e-05,0:0,36,244	0/0:9,0:9:0.99951,0.00049,0:0,27,172	0/0:7,0:7:0.998044,0.001956,0:0,21,192	0/1:9,7:16:0,1,0:143,0,210	0/0:6,0:6:0.996096,0.003904,0:0,18,170	1/1:0,5:5:0,0.332559,0.667441:157,15,0	0/0:15,0:15:0.999992,8e-06,0:0,45,314	0/0:49,0:49:1,0,0:0,148,410	0/0:16,0:16:0.999996,4e-06,0:0,48,335	0/0:120,0:120:1,0,0:0,361,482	0/0:9,0:9:0.99951,0.00049,0:0,27,231
chr5	31967342	chr5_31967342_T_C	T	C	.	PASS	AF=0.230769;DP=285;NS=13;AN=26;MAF=0.230769;AC=6;AC_Het=4;AC_Hom=2;AC_Hemi=0;HWE=0.522981	GT:AD:DP:GP:PL	0/0:18,0:18:0.999998,2e-06,0:0,54,289	0/0:17,0:17:0.999995,5e-06,0:0,51,299	0/1:13,5:18:0,1,0:110,0,241	0/0:17,1:18:0.992419,0.007581,0:0,19,250	0/0:8,0:8:0.99767,0.00233,0:0,24,210	0/0:1,0:1:0.769863,0.230131,5e-06:0,3,41	0/1:0,2:2:1.7e-05,0.625825,0.374159:54,6,0	1/1:0,3:3:0,0.455427,0.544573:96,9,0	0/0:27,0:27:1,0,0:0,81,362	0/0:76,0:76:1,0,0:0,229,430	0/0:30,0:30:1,0,0:0,90,402	0/1:16,21:37:0,1,0:169,0,158	0/1:5,1:6:0.175282,0.824718,0:9,0,125
chr5	31974898	chr5_31974898_C_T	C	T	.	PASS	AF=0.125;DP=271;NS=12;AN=24;MAF=0.125;AC=3;AC_Het=1;AC_Hom=2;AC_Hemi=0;HWE=0.130435	GT:AD:DP:GP:PL	0/0:12,0:12:0.999938,6.2e-05,0:0,36,222	1/1:0,5:5:0,0.329975,0.670025:167,15,0	0/1:10,10:20:0,1,0:229,0,230	0/0:8,0:8:0.99901,0.00099,0:0,24,238	0/0:11,0:11:0.999876,0.000124,0:0,33,287	0/0:10,0:10:0.999752,0.000248,0:0,30,279	0/0:3,0:3:0.969251,0.030749,0:0,9,111	./.:0,0:0:0.787458,0.199861,0.012681:0,0,0	0/0:27,0:27:1,0,0:0,81,398	0/0:52,0:52:1,0,0:0,157,425	0/0:18,0:18:0.999999,1e-06,0:0,54,363	0/0:96,0:96:1,0,0:0,289,442	0/0:9,0:9:0.999505,0.000495,0:0,27,255
chr5	31976831	chr5_31976831_A_T	A	T	.	PASS	AF=0.181818;DP=187;NS=11;AN=22;MAF=0.181818;AC=4;AC_Het=4;AC_Hom=0;AC_Hemi=0;HWE=1	GT:AD:DP:GP:PL	./.:0,0:0:0.693361,0.278644,0.027995:0,0,0	./.:0,0:0:0.693361,0.278644,0.027995:0,0,0	0/0:19,1:20:0.998786,0.001214,0:0,25,342	0/0:19,0:19:0.999999,1e-06,0:0,57,363	0/0:4,0:4:0.975499,0.024501,0:0,12,132	0/1:3,2:5:1e-05,0.99999,0:54,0,99	0/1:3,1:4:0.012428,0.987572,0:23,0,101	0/1:5,1:6:0.059566,0.940434,0:16,0,157	0/0:6,0:6:0.99376,0.00624,0:0,18,167	0/0:17,1:18:0.995163,0.004837,0:0,19,316	0/1:8,1:9:0.286934,0.713066,0:8,0,193	0/0:85,4:89:1,0,0:0,140,378	0/0:7,0:7:0.99687,0.00313,0:0,21,201
chr5	31984151	chr5_31984151_A_G	A	G	.	PASS	AF=0.5;DP=81;NS=12;AN=24;MAF=0.5;AC=12;AC_Het=4;AC_Hom=8;AC_Hemi=0;HWE=0.281462	GT:AD:DP:GP:PL	0/1:3,1:4:0.049626,0.950371,3e-06:10,0,51	1/1:0,4:4:0,0.115462,0.884538:64,12,0	0/1:1,5:6:0,0.912292,0.087708:62,0,7	1/1:0,2:2:0.000108,0.342994,0.656897:38,6,0	./.:0,0:0:0.260954,0.499765,0.239281:0,0,0	1/1:0,2:2:0.000136,0.342985,0.656879:37,6,0	0/1:2,1:3:0.025502,0.973707,0.000791:13,0,28	0/0:1,0:1:0.509642,0.488016,0.002342:0,3,23	0/0:4,0:4:0.893102,0.106898,0:0,12,122	0/0:6,0:6:0.970947,0.029053,0:0,18,122	0/0:4,0:4:0.893102,0.106898,0:0,12,102	0/1:20,22:42:0,1,0:93,0,214	1/1:0,3:3:0,0.207022,0.792978:68,9,0
chr5	31985790	chr5_31985790_C_A	C	A	.	PASS	AF=0.461538;DP=178;NS=13;AN=26;MAF=0.461538;AC=12;AC_Het=6;AC_Hom=6;AC_Hemi=0;HWE=1	GT:AD:DP:GP:PL	0/0:13,0:13:0.999763,0.000237,0:0,39,259	1/1:0,3:3:0,0.204717,0.795283:101,9,0	0/1:3,5:8:0,1,0:144,0,79	0/0:8,0:8:0.99247,0.00753,0:0,24,227	1/1:0,8:8:0,0.00798,0.99202:212,24,0	0/1:0,1:1:6.6e-05,0.507277,0.492657:39,3,0	0/0:3,0:3:0.804644,0.195356,0:0,9,104	0/0:2,0:2:0.673139,0.326861,0:0,6,76	0/1:13,4:17:0,1,0:69,0,272	0/1:26,8:34:0,1,0:117,0,326	0/1:13,4:17:0,1,0:85,0,210	1/1:0,59:59:0,0,1:346,178,0	0/1:2,3:5:0,1,0:100,0,63
chr5	31987671	chr5_31987671_T_C	T	C	.	PASS	AF=0.192308;DP=90;NS=13;AN=26;MAF=0.192308;AC=5;AC_Het=3;AC_Hom=2;AC_Hemi=0;HWE=0.373913	GT:AD:DP:GP:PL	0/0:27,0:27:1,0,0:0,81,192	0/1:1,1:2:0.001972,0.997826,0.000202:30,0,28	0/1:1,3:4:2e-06,0.999356,0.000642:61,0,23	0/0:3,0:3:0.940253,0.059746,0:0,9,54	0/0:1,0:1:0.797077,0.202598,0.000325:0,3,22	0/0:2,0:2:0.887235,0.112756,9e-06:0,6,38	0/0:2,0:2:0.887243,0.112757,0:0,6,58	0/1:1,1:2:0.002482,0.997478,4e-05:29,0,35	0/0:9,0:9:0.999008,0.000992,0:0,27,207	0/0:21,0:21:1,0,0:0,63,298	0/0:11,0:11:0.999752,0.000248,0:0,33,206	1/1:0,4:4:0,0.329652,0.670348:107,12,0	0/0:2,0:2:0.88724,0.112757,4e-06:0,6,42
chr5	31988964	chr5_31988964_T_A	T	A	.	PASS	AF=0.363636;DP=42;NS=11;AN=22;MAF=0.363636;AC=8;AC_Het=2;AC_Hom=6;AC_Hemi=0;HWE=0.0588235	GT:AD:DP:GP:PL	1/1:0,2:2:9.7e-05,0.445611,0.554292:42,6,0	1/1:0,2:2:2.9e-05,0.445641,0.554329:47,6,0	0/1:0,1:1:0.000787,0.61606,0.383153:31,3,0	0/1:0,1:1:0.004944,0.613497,0.381559:23,3,0	./.:0,0:0:0.380131,0.472833,0.147036:0,0,0	0/0:1,0:1:0.616538,0.383443,1.9e-05:0,3,41	0/0:1,0:1:0.616433,0.383378,0.000189:0,3,31	0/0:2,0:2:0.762799,0.237201,0:0,6,65	0/0:8,0:8:0.995165,0.004835,0:0,24,189	0/0:14,0:14:0.999924,7.6e-05,0:0,42,263	0/0:8,0:8:0.995165,0.004835,0:0,24,193	./.:0,0:0:0.380131,0.472833,0.147036:0,0,0	1/1:0,2:2:3e-06,0.445653,0.554344:57,6,0
chr5	31989698	chr5_31989698_G_T	G	T	.	PASS	AF=0.230769;DP=96;NS=13;AN=26;MAF=0.230769;AC=6;AC_Het=6;AC_Hom=0;AC_Hemi=0;HWE=1	GT:AD:DP:GP:PL	0/0:15,0:15:0.99998,2e-05,0:0,45,221	0/0:2,0:2:0.858823,0.141176,0:0,6,55	0/1:1,2:3:0.001105,0.993713,0.005182:31,0,15	0/1:2,1:3:0.070876,0.92912,4e-06:13,0,46	0/0:1,0:1:0.75219,0.247297,0.000513:0,3,22	0/1:3,3:6:4.1e-05,0.999956,3e-06:46,0,47	0/0:8,0:8:0.997438,0.002562,0:0,24,220	0/1:3,1:4:0.132009,0.867989,2e-06:10,0,49	0/0:12,0:12:0.99984,0.00016,0:0,36,273	0/0:23,0:23:1,0,0:0,69,374	0/0:9,0:9:0.998717,0.001283,0:0,27,245	0/1:5,4:9:4.4e-05,0.999956,0:45,0,95	0/1:0,1:1:0.007187,0.747164,0.245649:25,3,0
chr5	31989860	chr5_31989860_A_G	A	G	.	PASS	AF=0.192308;DP=189;NS=13;AN=26;MAF=0.192308;AC=5;AC_Het=5;AC_Hom=0;AC_Hemi=0;HWE=1	GT:AD:DP:GP:PL	0/0:59,0:59:1,0,0:0,178,281	0/1:7,3:10:1.9e-05,0.999981,0:51,0,151	0/0:17,0:17:0.999997,3e-06,0:0,51,260	0/1:8,2:10:0.085515,0.914485,0:14,0,130	0/0:2,0:2:0.904663,0.095336,2e-06:0,6,44	0/1:5,3:8:0.000149,0.999851,0:42,0,74	0/1:10,1:11:0.326885,0.673115,0:7,0,166	0/0:10,0:10:0.999589,0.000411,0:0,30,199	0/1:3,1:4:0.158823,0.841177,0:11,0,98	0/0:21,0:21:1,0,0:0,63,321	0/0:13,0:13:0.999949,5.1e-05,0:0,39,238	0/0:16,0:16:0.999994,6e-06,0:0,48,158	0/0:8,0:8:0.998356,0.001644,0:0,24,179
chr5	31989867	chr5_31989867_C_T	C	T	.	PASS	AF=0.153846;DP=183;NS=13;AN=26;MAF=0.153846;AC=4;AC_Het=4;AC_Hom=0;AC_Hemi=0;HWE=1	GT:AD:DP:GP:PL	0/0:56,0:56:1,0,0:0,169,285	0/0:10,0:10:0.999635,0.000365,0:0,30,223	0/0:16,0:16:0.999994,6e-06,0:0,48,259	0/0:10,0:10:0.999635,0.000365,0:0,30,183	0/0:2,0:2:0.914503,0.085495,1e-06:0,6,44	0/1:6,3:9:5.6e-05,0.999944,0:47,0,86	0/1:8,3:11:1e-06,0.999999,0:66,0,136	0/1:8,2:10:0.002161,0.997839,0:31,0,144	0/0:5,0:5:0.988449,0.011551,0:0,15,132	0/0:19,0:19:0.999999,1e-06,0:0,57,305	0/0:12,0:12:0.999909,9.1e-05,0:0,36,226	0/0:14,0:14:0.999977,2.3e-05,0:0,42,138	0/1:5,3:8:1.7e-05,0.999983,0:52,0,103
chr5	31990563	chr5_31990563_C_T	C	T	.	PASS	AF=0.136364;DP=162;NS=11;AN=22;MAF=0.136364;AC=3;AC_Het=1;AC_Hom=2;AC_Hemi=0;HWE=0.142857	GT:AD:DP:GP:PL	0/0:57,2:59:1,0,0:0,134,329	0/0:3,0:3:0.960265,0.039735,0:0,9,93	0/0:6,0:6:0.994854,0.005146,0:0,18,99	1/1:0,7:7:0,0.086251,0.913749:149,21,0	./.:0,0:0:0.736137,0.243695,0.020169:0,0,0	0/1:1,2:3:1.9e-05,0.997362,0.002618:52,0,15	0/0:5,0:5:0.989761,0.010239,0:0,15,119	0/0:2,0:2:0.923566,0.076434,0:0,6,70	0/0:14,0:14:0.99998,2e-05,0:0,42,230	0/0:45,0:45:1,0,0:0,135,379	0/0:16,0:16:0.999995,5e-06,0:0,48,275	./.:0,0:0:0.736137,0.243695,0.020169:0,0,0	0/0:2,0:2:0.923566,0.076434,0:0,6,52
chr5	31990857	chr5_31990857_T_C	T	C	.	PASS	AF=0.115385;DP=204;NS=13;AN=26;MAF=0.115385;AC=3;AC_Het=3;AC_Hom=0;AC_Hemi=0;HWE=1	GT:AD:DP:GP:PL	0/0:65,0:65:1,0,0:0,196,344	0/1:5,3:8:1.1e-05,0.999989,0:54,0,77	0/0:9,0:9:0.999327,0.000673,0:0,27,129	0/0:5,1:6:0.535608,0.464392,0:4,0,110	0/0:6,0:6:0.994644,0.005356,0:0,18,99	0/0:2,0:2:0.920673,0.079327,0:0,6,59	0/0:5,0:5:0.989345,0.010655,0:0,15,143	0/0:3,0:3:0.958699,0.041301,0:0,9,80	0/1:13,3:16:0.000117,0.999883,0:44,0,205	0/0:40,5:45:0.78302,0.21698,0:0,1,282	0/1:18,5:23:0,1,0:75,0,257	0/0:7,0:7:0.997315,0.002685,0:0,21,88	0/0:9,0:9:0.999327,0.000673,0:0,27,161
chr5	31992402	chr5_31992402_T_C	T	C	.	PASS	AF=0.423077;DP=98;NS=13;AN=26;MAF=0.423077;AC=11;AC_Het=3;AC_Hom=8;AC_Hemi=0;HWE=0.0855297	GT:AD:DP:GP:PL	1/1:0,5:5:0,0.070723,0.929277:108,15,0	1/1:0,2:2:1e-06,0.378441,0.621558:59,6,0	1/1:0,3:3:0,0.23338,0.76662:99,9,0	0/0:2,0:2:0.708923,0.291076,0:0,6,65	0/1:2,1:3:0.000771,0.999228,0:29,0,61	1/1:0,3:3:0,0.23338,0.76662:74,9,0	0/0:1,0:1:0.549077,0.450894,2.9e-05:0,3,41	0/1:2,1:3:0.000613,0.999387,0:30,0,67	0/0:11,0:11:0.999199,0.000801,0:0,33,273	0/0:39,0:39:1,0,0:0,117,426	0/0:24,0:24:1,0,0:0,72,401	0/1:0,1:1:0.002655,0.547631,0.449715:24,3,0	0/0:1,0:1:0.549028,0.450855,0.000117:0,3,35
chr5	31995493	chr5_31995493_G_A	G	A	.	PASS	AF=0.115385;DP=259;NS=13;AN=26;MAF=0.115385;AC=3;AC_Het=1;AC_Hom=2;AC_Hemi=0;HWE=0.12	GT:AD:DP:GP:PL	0/0:12,0:12:0.99994,6e-05,0:0,36,270	0/0:14,0:14:0.999985,1.5e-05,0:0,42,319	0/0:14,0:14:0.999985,1.5e-05,0:0,42,305	0/0:13,0:13:0.99997,3e-05,0:0,39,283	0/0:14,0:14:0.999985,1.5e-05,0:0,42,316	0/0:14,0:14:0.999985,1.5e-05,0:0,42,320	0/1:5,6:11:0,1,0:170,0,133	0/0:3,0:3:0.970419,0.029581,0:0,9,111	0/0:25,0:25:1,0,0:0,75,394	0/0:43,0:43:1,0,0:0,129,423	0/0:24,0:24:1,0,0:0,72,369	0/0:66,0:66:1,0,0:0,199,431	1/1:0,6:6:0,0.203994,0.796006:163,18,0
chr5	31997821	chr5_31997821_C_A	C	A	.	PASS	AF=0.269231;DP=289;NS=13;AN=26;MAF=0.269231;AC=7;AC_Het=3;AC_Hom=4;AC_Hemi=0;HWE=0.165217	GT:AD:DP:GP:PL	0/0:25,0:25:1,0,0:0,75,379	0/0:7,0:7:0.995106,0.004894,0:0,21,199	0/0:12,0:12:0.999846,0.000154,0:0,36,245	0/0:5,0:5:0.980708,0.019292,0:0,15,163	1/1:0,3:3:0,0.442663,0.557337:90,9,0	1/1:0,3:3:0,0.442663,0.557337:89,9,0	0/0:6,0:6:0.99026,0.00974,0:0,18,148	0/0:4,0:4:0.962146,0.037854,0:0,12,143	0/1:4,11:15:0,1,0:243,0,95	0/1:33,24:57:0,1,0:273,0,362	0/1:12,6:18:0,1,0:138,0,261	0/0:51,0:51:1,0,0:0,154,349	0/0:4,0:4:0.962146,0.037854,0:0,12,120
chr5	32001051	chr5_32001051_G_A	G	A	.	PASS	AF=0.346154;DP=216;NS=13;AN=26;MAF=0.346154;AC=9;AC_Het=5;AC_Hom=4;AC_Hemi=0;HWE=0.578215	GT:AD:DP:GP:PL	0/0:23,0:23:1,0,0:0,69,372	0/0:3,0:3:0.882892,0.117108,0:0,9,111	0/0:16,0:16:0.999984,1.6e-05,0:0,48,285	0/0:7,0:7:0.991778,0.008222,0:0,21,197	0/1:10,2:12:0.000298,0.999702,0:35,0,226	1/1:0,2:2:0,0.485159,0.514841:78,6,0	0/0:1,0:1:0.653333,0.346643,2.3e-05:0,3,39	0/0:1,0:1:0.653333,0.346643,2.3e-05:0,3,39	0/1:4,9:13:0,1,0:194,0,91	0/1:11,16:27:0,1,0:280,0,223	0/1:6,7:13:0,1,0:158,0,158	0/1:43,51:94:0,1,0:363,0,329	1/1:0,3:3:0,0.320268,0.679732:115,9,0
chr5	32001484	chr5_32001484_C_T	C	T	.	PASS	AF=0.291667;DP=171;NS=12;AN=24;MAF=0.291667;AC=7;AC_Het=7;AC_Hom=0;AC_Hemi=0;HWE=0.487414	GT:AD:DP:GP:PL	0/0:25,1:26:0.999999,1e-06,0:0,62,331	0/0:3,0:3:0.906984,0.093016,0:0,9,87	0/1:11,2:13:0.163988,0.836012,0:8,0,198	0/1:2,2:4:1e-06,0.999999,0:62,0,61	0/1:5,10:15:0,1,0:162,0,102	0/0:3,0:3:0.906984,0.093016,0:0,9,96	0/0:2,0:2:0.829798,0.170202,0:0,6,69	./.:0,0:0:0.502826,0.412552,0.084621:0,0,0	0/1:11,3:14:0.000145,0.999855,0:39,0,217	0/0:36,2:38:0.999995,5e-06,0:0,52,352	0/1:18,2:20:0.138131,0.861869,0:9,0,253	0/1:19,6:25:0,1,0:85,0,191	0/1:6,1:7:0.072421,0.927579,0:12,0,144
chr5	32001487	chr5_32001487_C_T	C	T	.	PASS	AF=0.416667;DP=166;NS=12;AN=24;MAF=0.416667;AC=10;AC_Het=8;AC_Hom=2;AC_Hemi=0;HWE=0.547718	GT:AD:DP:GP:PL	1/1:0,23:23:0,0,1:368,69,0	0/1:3,1:4:0.003225,0.996775,0:23,0,71	0/1:15,3:18:0.000214,0.999786,0:35,0,261	0/1:2,4:6:0,0.999999,1e-06:93,0,54	0/1:12,2:14:0.004242,0.995758,0:22,0,191	0/0:3,0:3:0.836556,0.163444,0:0,9,84	0/0:1,0:1:0.56124,0.438623,0.000136:0,3,34	./.:0,0:0:0.315074,0.492481,0.192445:0,0,0	0/1:10,4:14:0.000125,0.999875,0:37,0,198	0/0:32,4:36:0.992129,0.007871,0:0,23,313	0/1:16,2:18:0.06117,0.93883,0:10,0,205	0/1:8,15:23:0,1,0:192,0,110	0/1:5,1:6:0.012773,0.987227,0:17,0,117
chr5	32001507	chr5_32001507_G_T	G	T	.	PASS	AF=0.192308;DP=152;NS=13;AN=26;MAF=0.192308;AC=5;AC_Het=5;AC_Hom=0;AC_Hemi=0;HWE=1	GT:AD:DP:GP:PL	0/0:34,0:34:1,0,0:0,102,399	0/0:7,0:7:0.996538,0.003462,0:0,21,172	0/0:12,0:12:0.999891,0.000109,0:0,36,258	0/1:6,1:7:0.125899,0.874101,0:12,0,134	0/1:6,1:7:0.125899,0.874101,0:12,0,138	0/0:1,0:1:0.817558,0.181801,0.000641:0,3,18	0/0:2,0:2:0.899941,0.100059,0:0,6,71	0/0:1,0:1:0.81808,0.181917,3e-06:0,3,41	0/1:9,1:10:0.420995,0.579005,0:5,0,178	0/1:25,4:29:0.069319,0.930681,0:15,0,294	0/1:15,4:19:3.5e-05,0.999965,0:48,0,273	0/0:16,0:16:0.999993,7e-06,0:0,48,253	0/0:7,0:7:0.996538,0.003462,0:0,21,174
chr5	32004263	chr5_32004263_A_G	A	G	.	PASS	AF=0.384615;DP=225;NS=13;AN=26;MAF=0.384615;AC=10;AC_Het=4;AC_Hom=6;AC_Hemi=0;HWE=0.255674	GT:AD:DP:GP:PL	0/0:4,0:4:0.936725,0.063274,0:0,12,62	0/0:4,0:4:0.936726,0.063274,0:0,12,121	0/0:9,0:9:0.997894,0.002106,0:0,27,248	1/1:0,4:4:0,0.18785,0.81215:129,12,0	0/0:12,0:12:0.999736,0.000264,0:0,36,259	0/0:8,0:8:0.995796,0.004204,0:0,24,215	1/1:0,3:3:0,0.316287,0.683713:95,9,0	1/1:0,2:2:0,0.480577,0.519423:67,6,0	0/1:14,7:21:0,1,0:151,0,263	0/1:43,25:68:0,1,0:231,0,367	0/1:17,4:21:1e-06,0.999999,0:59,0,307	0/0:66,1:67:1,0,0:0,179,424	0/1:1,1:2:0.035226,0.956594,0.00818:14,0,15
chr5	32004448	chr5_32004448_G_A	G	A	.	PASS	AF=0.115385;DP=254;NS=13;AN=26;MAF=0.115385;AC=3;AC_Het=3;AC_Hom=0;AC_Hemi=0;HWE=1	GT:AD:DP:GP:PL	0/0:3,0:3:0.968772,0.031228,0:0,9,97	0/0:6,0:6:0.995987,0.004013,0:0,18,162	0/1:7,1:8:0.09028,0.90972,0:16,0,190	0/0:7,0:7:0.997989,0.002011,0:0,21,189	0/0:11,1:12:0.993395,0.006605,0:0,16,252	0/1:5,4:9:0,1,0:92,0,138	0/0:6,0:6:0.995987,0.004013,0:0,18,181	0/0:6,0:6:0.995987,0.004013,0:0,18,176	0/0:16,0:16:0.999996,4e-06,0:0,48,332	0/0:72,0:72:1,0,0:0,217,448	0/0:35,0:35:1,0,0:0,105,413	0/1:19,50:69:0,1,0:348,0,168	0/0:5,0:5:0.992006,0.007994,0:0,15,130
chr5	32004694	chr5_32004694_T_C	T	C	.	PASS	AF=0.409091;DP=120;NS=11;AN=22;MAF=0.409091;AC=9;AC_Het=5;AC_Hom=4;AC_Hemi=0;HWE=1	GT:AD:DP:GP:PL	0/1:1,1:2:0.000475,0.989196,0.010329:32,0,15	0/0:5,0:5:0.960392,0.039608,0:0,15,114	1/1:0,3:3:0,0.274751,0.725249:80,9,0	./.:0,0:0:0.362942,0.479009,0.158048:0,0,0	0/0:2,0:2:0.751911,0.248088,1e-06:0,6,55	0/0:7,0:7:0.989795,0.010205,0:0,21,182	0/1:0,1:1:0.000182,0.602335,0.397483:37,3,0	./.:0,0:0:0.362942,0.479009,0.158048:0,0,0	0/1:11,1:12:0.23676,0.76324,0:4,0,243	0/1:28,6:34:3e-06,0.999997,0:54,0,337	0/1:10,3:13:0.01629,0.98371,0:17,0,219	0/0:39,0:39:1,0,0:0,117,366	1/1:0,2:2:2e-06,0.431068,0.568931:59,6,0
chr5	32007843	chr5_32007843_C_A	C	A	.	PASS	AF=0.423077;DP=201;NS=13;AN=26;MAF=0.423077;AC=11;AC_Het=5;AC_Hom=6;AC_Hemi=0;HWE=0.573563	GT:AD:DP:GP:PL	0/0:7,0:7:0.989003,0.010997,0:0,21,151	1/1:0,3:3:0,0.259961,0.740039:84,9,0	0/1:3,7:10:0,1,0:179,0,79	0/0:5,0:5:0.957417,0.042583,0:0,15,146	0/0:7,0:7:0.989003,0.010997,0:0,21,221	0/0:2,0:2:0.737558,0.262442,0:0,6,66	0/1:0,1:1:8.2e-05,0.584177,0.415741:40,3,0	1/1:0,2:2:0,0.412652,0.587348:76,6,0	0/1:8,11:19:0,1,0:209,0,191	0/1:24,19:43:0,1,0:274,0,292	0/1:12,11:23:0,1,0:222,0,250	0/0:75,0:75:1,0,0:0,226,424	1/1:0,3:3:0,0.259961,0.740039:90,9,0
chr5	32016780	chr5_32016780_T_C	T	C	.	PASS	AF=0.461538;DP=259;NS=13;AN=26;MAF=0.461538;AC=12;AC_Het=6;AC_Hom=6;AC_Hemi=0;HWE=1	GT:AD:DP:GP:PL	1/1:0,17:17:0,1.6e-05,0.999984:203,51,0	0/1:2,5:7:0,0.999999,1e-06:100,0,59	0/1:5,5:10:0,1,0:114,0,95	1/1:0,11:11:0,0.001033,0.998967:245,33,0	0/0:13,0:13:0.99977,0.00023,0:0,39,301	0/0:3,0:3:0.809,0.191,0:0,9,106	1/1:0,5:5:0,0.062069,0.937931:154,15,0	0/1:0,1:1:5.4e-05,0.514267,0.485679:40,3,0	0/1:14,8:22:0,1,0:143,0,278	0/1:42,11:53:0,1,0:75,0,353	0/1:14,7:21:0,1,0:118,0,292	0/0:89,0:89:1,0,0:0,268,444	0/0:7,0:7:0.985459,0.014541,0:0,21,194
chr5	32016982	chr5_32016982_A_G	A	G	.	PASS	AF=0.423077;DP=272;NS=13;AN=26;MAF=0.423077;AC=11;AC_Het=5;AC_Hom=6;AC_Hemi=0;HWE=0.573563	GT:AD:DP:GP:PL	0/0:32,0:32:1,0,0:0,96,390	1/1:0,5:5:0,0.083595,0.916405:135,15,0	0/1:4,6:10:0,1,0:156,0,96	0/1:6,5:11:0,1,0:109,0,153	0/0:18,0:18:0.999995,5e-06,0:0,54,358	0/0:4,0:4:0.921118,0.078882,0:0,12,118	1/1:0,6:6:0,0.043621,0.956379:163,18,0	1/1:0,2:2:0,0.421894,0.578106:70,6,0	0/1:9,11:20:0,1,0:219,0,194	0/1:24,9:33:0,1,0:154,0,335	0/1:4,10:14:0,1,0:232,0,96	0/0:111,0:111:1,0,0:0,334,455	0/0:5,0:5:0.95894,0.04106,0:0,15,164
chr5	32017639	chr5_32017639_G_A	G	A	.	PASS	AF=0.230769;DP=202;NS=13;AN=26;MAF=0.230769;AC=6;AC_Het=6;AC_Hom=0;AC_Hemi=0;HWE=1	GT:AD:DP:GP:PL	0/1:9,16:25:0,1,0:258,0,173	0/0:1,0:1:0.712056,0.287907,3.7e-05:0,3,35	0/0:11,0:11:0.999605,0.000395,0:0,33,287	0/0:7,0:7:0.993722,0.006278,0:0,21,213	0/0:10,0:10:0.999211,0.000789,0:0,30,224	0/0:1,0:1:0.712049,0.287904,4.6e-05:0,3,34	0/1:0,2:2:0,0.552888,0.447112:75,6,0	0/1:0,1:1:0.000557,0.711682,0.287761:35,3,0	0/1:8,5:13:0,1,0:131,0,197	0/1:11,20:31:0,1,0:318,0,200	0/1:4,10:14:0,1,0:228,0,87	0/0:83,0:83:1,0,0:0,250,441	0/0:2,0:2:0.831833,0.168167,0:0,6,66
chr5	32021798	chr5_32021798_G_A	G	A	.	PASS	AF=0.230769;DP=229;NS=13;AN=26;MAF=0.230769;AC=6;AC_Het=2;AC_Hom=4;AC_Hemi=0;HWE=0.0757764	GT:AD:DP:GP:PL	0/0:22,0:22:1,0,0:0,66,367	0/0:6,0:6:0.990459,0.009541,0:0,18,155	0/0:16,0:16:0.999991,9e-06,0:0,48,319	1/1:0,7:7:0,0.048238,0.951762:217,21,0	0/1:10,3:13:6e-06,0.999994,0:54,0,237	0/0:4,0:4:0.962897,0.037103,0:0,12,124	0/0:2,0:2:0.866451,0.133549,0:0,6,71	0/0:5,0:5:0.981098,0.018902,0:0,15,142	0/0:11,0:11:0.999699,0.000301,0:0,33,255	0/0:22,0:22:1,0,0:0,66,371	0/0:17,0:17:0.999995,5e-06,0:0,51,325	0/1:42,54:96:0,1,0:360,0,332	1/1:0,8:8:0,0.024715,0.975285:181,24,0
chr5	32034920	chr5_32034920_C_G	C	G	.	PASS	AF=0.153846;DP=219;NS=13;AN=26;MAF=0.153846;AC=4;AC_Het=4;AC_Hom=0;AC_Hemi=0;HWE=1	GT:AD:DP:GP:PL	0/0:27,2:29:0.997633,0.002367,0:0,23,313	0/1:0,2:2:1e-06,0.673654,0.326345:70,6,0	0/0:22,0:22:1,0,0:0,66,373	0/1:10,2:12:0.008788,0.991212,0:24,0,246	0/0:6,0:6:0.992488,0.007512,0:0,18,164	0/1:3,1:4:0.003292,0.996708,0:28,0,88	0/0:1,0:1:0.805011,0.194985,4e-06:0,3,41	0/0:1,0:1:0.805011,0.194985,5e-06:0,3,40	0/1:16,2:18:0.028874,0.971126,0:18,0,284	0/0:26,1:27:0.999999,1e-06,0:0,60,340	0/0:11,1:12:0.943464,0.056536,0:0,9,232	0/0:76,1:77:1,0,0:0,208,435	0/0:6,1:7:0.672083,0.327917,0:0,0,162
chr5	32039104	chr5_32039104_G_A	G	A	.	PASS	AF=0.192308;DP=271;NS=13;AN=26;MAF=0.192308;AC=5;AC_Het=3;AC_Hom=2;AC_Hemi=0;HWE=0.373913	GT:AD:DP:GP:PL	0/0:13,0:13:0.99994,6e-05,0:0,39,251	1/1:0,7:7:0,0.059845,0.940155:172,21,0	0/0:10,0:10:0.999521,0.000479,0:0,30,243	0/0:14,0:14:0.99997,3e-05,0:0,42,250	0/0:7,0:7:0.99618,0.00382,0:0,21,199	0/1:3,1:4:0.003248,0.996752,0:28,0,87	0/0:5,0:5:0.984892,0.015108,0:0,15,152	0/0:3,0:3:0.942186,0.057814,0:0,9,100	0/0:17,0:17:0.999996,4e-06,0:0,51,330	0/0:42,0:42:1,0,0:0,126,393	0/0:18,0:18:0.999998,2e-06,0:0,54,324	0/1:66,57:123:0,1,0:350,0,360	0/1:1,7:8:0,0.890192,0.109808:171,0,0
chr5	32039561	chr5_32039561_A_G	A	G	.	PASS	AF=0.461538;DP=242;NS=13;AN=26;MAF=0.461538;AC=12;AC_Het=2;AC_Hom=10;AC_Hemi=0;HWE=0.0206165	GT:AD:DP:GP:PL	1/1:0,4:4:0,0.125367,0.874633:113,12,0	1/1:0,9:9:0,0.004459,0.995541:186,27,0	1/1:0,5:5:0,0.066875,0.933125:161,15,0	1/1:0,9:9:0,0.004459,0.995541:212,27,0	0/0:22,0:22:1,0,0:0,66,333	0/0:6,0:6:0.973473,0.026527,0:0,18,185	0/1:4,3:7:0,1,0:71,0,117	0/0:2,0:2:0.696373,0.303627,0:0,6,72	0/0:18,0:18:0.999993,7e-06,0:0,54,333	0/0:37,0:37:1,0,0:0,111,389	0/0:19,0:19:0.999997,3e-06,0:0,57,351	0/1:53,44:97:0,1,0:289,0,342	1/1:0,7:7:0,0.017601,0.982399:204,21,0
chr5	32047001	chr5_32047001_T_A	T	A	.	PASS	AF=0.5;DP=263;NS=12;AN=24;MAF=0.5;AC=12;AC_Het=6;AC_Hom=6;AC_Hemi=0;HWE=1	GT:AD:DP:GP:PL	0/1:5,16:21:0,1,0:289,0,71	0/1:1,1:2:0.002053,0.997793,0.000154:24,0,35	0/0:22,0:22:1,0,0:0,66,387	0/0:7,0:7:0.98505,0.01495,0:0,21,217	0/1:2,1:3:0.000327,0.999672,1e-06:32,0,59	1/1:0,2:2:0,0.339808,0.660192:73,6,0	./.:0,0:0:0.257306,0.499895,0.242799:0,0,0	0/0:1,0:1:0.507231,0.492721,4.8e-05:0,3,40	0/1:23,5:28:0,1,0:90,0,336	0/1:34,21:55:0,1,0:287,0,362	0/1:18,9:27:0,1,0:184,0,282	1/1:0,93:93:0,0,1:458,280,0	1/1:0,2:2:0,0.339808,0.660192:79,6,0
chr5	32047610	chr5_32047610_G_A	G	A	.	PASS	AF=0.423077;DP=221;NS=13;AN=26;MAF=0.423077;AC=11;AC_Het=5;AC_Hom=6;AC_Hemi=0;HWE=0.573563	GT:AD:DP:GP:PL	0/0:15,0:15:0.999953,4.7e-05,0:0,45,296	1/1:0,4:4:0,0.138728,0.861272:122,12,0	0/0:7,0:7:0.988021,0.011979,0:0,21,197	0/0:4,0:4:0.911578,0.088422,0:0,12,137	1/1:0,3:3:0,0.243656,0.756344:104,9,0	1/1:0,5:5:0,0.074533,0.925467:158,15,0	0/1:1,1:2:0.000205,0.999178,0.000617:35,0,28	0/0:1,0:1:0.563022,0.436911,6.8e-05:0,3,37	0/1:8,12:20:0,1,0:237,0,185	0/1:31,12:43:0,1,0:192,0,352	0/1:12,6:18:0,1,0:110,0,247	0/1:50,47:97:0,1,0:340,0,363	0/0:2,0:2:0.72046,0.27954,0:0,6,77
chr5	32051344	chr5_32051344_T_C	T	C	.	PASS	AF=0.115385;DP=257;NS=13;AN=26;MAF=0.115385;AC=3;AC_Het=3;AC_Hom=0;AC_Hemi=0;HWE=1	GT:AD:DP:GP:PL	0/0:33,0:33:1,0,0:0,99,398	0/1:8,3:11:0,1,0:71,0,195	0/0:15,0:15:0.999991,9e-06,0:0,45,330	0/0:9,0:9:0.999428,0.000572,0:0,27,226	0/0:11,0:11:0.999857,0.000143,0:0,33,285	0/0:2,0:2:0.931776,0.068224,0:0,6,71	0/1:0,1:1:0.001187,0.871227,0.127585:37,3,0	0/1:0,1:1:0.003744,0.868997,0.127259:32,3,0	0/0:21,0:21:1,0,0:0,63,352	0/0:39,0:39:1,0,0:0,117,420	0/0:16,0:16:0.999996,4e-06,0:0,48,312	0/0:91,0:91:1,0,0:0,274,443	0/0:7,0:7:0.997717,0.002283,0:0,21,204
chr5	32074105	chr5_32074105_C_A	C	A	.	PASS	AF=0.454545;DP=223;NS=11;AN=22;MAF=0.454545;AC=10;AC_Het=2;AC_Hom=8;AC_Hemi=0;HWE=0.0610009	GT:AD:DP:GP:PL	1/1:0,13:13:0,0.000313,0.999687:299,39,0	0/0:2,0:2:0.719385,0.280615,1e-06:0,6,59	1/1:0,4:4:0,0.138092,0.861908:130,12,0	1/1:0,2:2:0,0.39057,0.60943:73,6,0	0/1:9,2:11:7e-05,0.99993,0:40,0,207	./.:0,0:0:0.315558,0.492375,0.192067:0,0,0	./.:0,0:0:0.315558,0.492375,0.192067:0,0,0	0/0:2,0:2:0.719385,0.280615,0:0,6,65	0/0:23,0:23:1,0,0:0,69,351	0/0:57,0:57:1,0,0:0,172,423	0/0:25,0:25:1,0,0:0,75,374	0/1:34,48:82:0,1,0:356,0,294	1/1:0,2:2:0,0.39057,0.609429:66,6,0
chr5	32074504	chr5_32074504_G_A	G	A	.	PASS	AF=0.461538;DP=272;NS=13;AN=26;MAF=0.461538;AC=12;AC_Het=4;AC_Hom=8;AC_Hemi=0;HWE=0.260843	GT:AD:DP:GP:PL	0/0:33,0:33:1,0,0:0,99,396	0/0:11,0:11:0.999237,0.000763,0:0,33,279	0/0:5,0:5:0.953395,0.046605,0:0,15,167	0/0:12,0:12:0.999618,0.000382,0:0,36,255	1/1:0,5:5:0,0.07399,0.92601:162,15,0	1/1:0,7:7:0,0.019584,0.980416:206,21,0	1/1:0,3:3:0,0.242202,0.757798:104,9,0	1/1:0,2:2:0,0.389959,0.610041:73,6,0	0/1:11,12:23:0,1,0:250,0,220	0/1:31,31:62:0,1,0:346,0,342	0/1:9,18:27:0,1,0:309,0,186	0/1:46,32:78:0,1,0:260,0,359	0/0:4,0:4:0.910939,0.089061,0:0,12,129
chr5	32079032	chr5_32079032_T_A	T	A	.	PASS	AF=0.5;DP=217;NS=12;AN=24;MAF=0.5;AC=12;AC_Het=6;AC_Hom=6;AC_Hemi=0;HWE=1	GT:AD:DP:GP:PL	./.:0,0:0:0.267451,0.499411,0.233137:0,0,0	0/1:4,4:8:0,1,0:124,0,125	0/0:19,0:19:0.999996,4e-06,0:0,57,352	0/0:19,0:19:0.999996,4e-06,0:0,57,360	1/1:0,15:15:0,6.5e-05,0.999935:331,45,0	0/1:3,1:4:0.001077,0.998923,0:27,0,84	0/0:11,0:11:0.999089,0.000911,0:0,33,255	1/1:0,2:2:0,0.348756,0.651243:69,6,0	0/1:4,6:10:0,1,0:138,0,95	0/1:17,25:42:0,1,0:323,0,259	0/1:14,12:26:0,1,0:219,0,262	0/1:48,8:56:4.7e-05,0.999953,0:41,0,326	1/1:0,5:5:0,0.062739,0.937261:165,15,0
chr5	32080818	chr5_32080818_C_A	C	A	.	PASS	AF=0.423077;DP=151;NS=13;AN=26;MAF=0.423077;AC=11;AC_Het=11;AC_Hom=0;AC_Hemi=0;HWE=0.023341	GT:AD:DP:GP:PL	0/1:3,4:7:0,1,0:110,0,74	0/1:3,3:6:0,1,0:62,0,76	0/1:12,2:14:0.002906,0.997094,0:23,0,236	0/0:18,0:18:0.999994,6e-06,0:0,54,292	0/1:3,1:4:0.00324,0.99676,0:23,0,75	0/1:1,1:2:0.002037,0.99784,0.000123:25,0,35	0/1:3,1:4:0.039108,0.960892,0:12,0,67	0/0:1,0:1:0.562445,0.437512,4.3e-05:0,3,39	0/1:14,3:17:0.006396,0.993604,0:20,0,206	0/1:36,7:43:0.002754,0.997246,0:24,0,309	0/1:9,4:13:9.7e-05,0.999903,0:38,0,207	0/1:13,4:17:0.000206,0.999794,0:35,0,186	0/1:3,1:4:0.005124,0.994876,0:21,0,89
chr5	32080873	chr5_32080873_C_A	C	A	.	PASS	AF=0.291667;DP=119;NS=12;AN=24;MAF=0.291667;AC=7;AC_Het=5;AC_Hom=2;AC_Hemi=0;HWE=1	GT:AD:DP:GP:PL	1/1:0,6:6:0,0.063654,0.936346:173,18,0	0/0:4,0:4:0.945666,0.054334,0:0,12,122	0/0:14,0:14:0.999944,5.6e-05,0:0,42,295	0/0:19,0:19:0.999998,2e-06,0:0,57,326	0/1:9,2:11:0.000945,0.999055,0:31,0,200	0/1:2,1:3:0.00434,0.99566,0:24,0,63	0/0:1,0:1:0.685059,0.314895,4.6e-05:0,3,35	./.:0,0:0:0.469347,0.431484,0.099169:0,0,0	0/1:5,1:6:0.025018,0.974982,0:16,0,138	0/0:23,2:25:0.930436,0.069564,0:0,11,297	0/1:7,1:8:0.080852,0.919148,0:11,0,184	0/1:16,3:19:0.021263,0.978737,0:17,0,236	0/0:1,0:1:0.685051,0.314891,5.8e-05:0,3,34
chr5	32090144	chr5_32090144_G_C	G	C	.	PASS	AF=0.384615;DP=257;NS=13;AN=26;MAF=0.384615;AC=10;AC_Het=4;AC_Hom=6;AC_Hemi=0;HWE=0.255674	GT:AD:DP:GP:PL	0/0:18,0:18:0.999995,5e-06,0:0,54,270	0/1:5,4:9:0,1,0:98,0,117	0/1:6,10:16:0,1,0:222,0,146	0/0:11,0:11:0.999401,0.000599,0:0,33,266	0/1:7,3:10:0,1,0:82,0,139	1/1:0,7:7:0,0.02481,0.97519:200,21,0	0/1:2,1:3:0.000819,0.999178,2e-06:30,0,51	0/0:7,0:7:0.990496,0.009504,0:0,21,165	0/0:23,0:23:1,0,0:0,69,373	0/0:43,0:43:1,0,0:0,129,401	0/0:21,0:21:0.999999,1e-06,0:0,63,344	1/1:0,84:84:0,0,1:390,253,0	1/1:0,5:5:0,0.092368,0.907632:151,15,0
chr5	32090170	chr5_32090170_A_C	A	C	.	PASS	AF=0.461538;DP=242;NS=13;AN=26;MAF=0.461538;AC=12;AC_Het=12;AC_Hom=0;AC_Hemi=0;HWE=0.00569121	GT:AD:DP:GP:PL	0/1:21,7:28:0,1,0:126,0,301	0/1:2,2:4:1e-06,0.999999,0:56,0,68	0/1:9,8:17:0,1,0:178,0,196	0/1:3,9:12:0,1,0:212,0,62	0/1:4,2:6:2e-06,0.999998,0:55,0,115	0/0:2,0:2:0.689895,0.310105,0:0,6,71	0/1:2,1:3:0.00056,0.99944,0:30,0,64	0/1:3,2:5:1.1e-05,0.999989,0:47,0,73	0/1:11,9:20:0,1,0:183,0,217	0/1:33,27:60:0,1,0:313,0,326	0/1:11,8:19:0,1,0:165,0,219	0/1:37,26:63:0,1,0:281,0,343	0/1:2,1:3:0.000887,0.999112,1e-06:28,0,55
chr5	32090178	chr5_32090178_T_G	T	G	.	PASS	AF=0.384615;DP=213;NS=13;AN=26;MAF=0.384615;AC=10;AC_Het=6;AC_Hom=4;AC_Hemi=0;HWE=1	GT:AD:DP:GP:PL	1/1:0,19:19:0,6e-06,0.999994:312,57,0	0/1:2,1:3:0.00062,0.99938,0:31,0,67	0/1:5,10:15:0,1,0:231,0,104	0/0:13,0:13:0.999843,0.000157,0:0,39,304	0/1:5,3:8:0,1,0:89,0,140	1/1:0,2:2:0,0.436646,0.563354:78,6,0	0/1:1,3:4:0,0.997422,0.002578:99,0,21	0/1:0,1:1:0.004701,0.605013,0.390286:23,3,0	0/0:14,0:14:0.999921,7.9e-05,0:0,42,257	0/0:43,0:43:1,0,0:0,129,417	0/0:12,0:12:0.999685,0.000315,0:0,36,235	0/1:35,41:76:0,1,0:336,0,308	0/0:2,0:2:0.756123,0.243876,0:0,6,62
chr5	32100972	chr5_32100972_C_T	C	T	.	PASS	AF=0.208333;DP=262;NS=12;AN=24;MAF=0.208333;AC=5;AC_Het=5;AC_Hom=0;AC_Hemi=0;HWE=1	GT:AD:DP:GP:PL	./.:0,0:0:0.618763,0.335704,0.045533:0,0,0	0/1:3,1:4:0.035733,0.964267,0:17,0,100	0/0:21,0:21:1,0,0:0,63,372	0/0:20,0:20:0.999999,1e-06,0:0,60,351	0/1:9,4:13:0,1,0:98,0,187	0/0:10,0:10:0.999471,0.000529,0:0,30,259	0/0:7,0:7:0.99578,0.00422,0:0,21,210	0/0:4,0:4:0.967204,0.032796,0:0,12,136	0/1:7,11:18:0,1,0:243,0,166	0/1:17,27:44:0,1,0:325,0,263	0/1:12,8:20:0,1,0:190,0,239	0/0:99,0:99:1,0,0:0,298,440	0/0:2,0:2:0.880566,0.119434,0:0,6,73
chr5	32103510	chr5_32103510_T_A	T	A	.	PASS	AF=0.318182;DP=246;NS=11;AN=22;MAF=0.318182;AC=7;AC_Het=7;AC_Hom=0;AC_Hemi=0;HWE=0.479876	GT:AD:DP:GP:PL	./.:0,0:0:0.46515,0.433738,0.101112:0,0,0	0/1:8,1:9:0.080014,0.919986,0:11,0,181	0/0:3,0:3:0.895611,0.104389,0:0,9,102	./.:0,0:0:0.46515,0.433738,0.101112:0,0,0	0/1:6,4:10:0,1,0:108,0,161	0/1:5,1:6:0.026572,0.973428,0:16,0,140	0/1:5,2:7:0.000153,0.999847,0:38,0,144	0/1:1,1:2:0.002144,0.99767,0.000186:27,0,31	0/0:20,1:21:0.99443,0.00557,0:0,22,291	0/1:43,7:50:1.5e-05,0.999985,0:48,0,321	0/0:27,3:30:0.98432,0.01568,0:0,18,342	0/0:100,0:100:1,0,0:0,301,437	0/1:7,1:8:0.021337,0.978663,0:17,0,180
chr5	32103512	chr5_32103512_T_A	T	A	.	PASS	AF=0.454545;DP=245;NS=11;AN=22;MAF=0.454545;AC=10;AC_Het=10;AC_Hom=0;AC_Hemi=0;HWE=0.0181336	GT:AD:DP:GP:PL	./.:0,0:0:0.291409,0.496828,0.211763:0,0,0	0/1:8,1:9:0.045408,0.954592,0:11,0,173	0/0:3,0:3:0.824328,0.175672,0:0,9,106	./.:0,0:0:0.291409,0.496828,0.211763:0,0,0	0/1:6,4:10:0,1,0:111,0,161	0/1:4,2:6:1e-06,0.999999,0:60,0,112	0/1:3,3:6:0,1,0:67,0,88	0/1:1,1:2:0.000741,0.998721,0.000538:29,0,29	0/1:20,3:23:0.00023,0.99977,0:34,0,253	0/1:40,10:50:0,1,0:108,0,311	0/1:23,6:29:0,1,0:94,0,298	0/1:72,28:100:0,1,0:226,0,323	0/1:6,1:7:0.005927,0.994073,0:20,0,163
chr5	32114338	chr5_32114338_C_T	C	T	.	PASS	AF=0.166667;DP=174;NS=12;AN=24;MAF=0.166667;AC=4;AC_Het=2;AC_Hom=2;AC_Hemi=0;HWE=0.254658	GT:AD:DP:GP:PL	./.:0,0:0:0.705071,0.269228,0.025701:0,0,0	0/0:10,0:10:0.999627,0.000373,0:0,30,254	0/0:6,0:6:0.994069,0.005931,0:0,18,174	0/0:3,0:3:0.954445,0.045555,0:0,9,104	0/1:2,1:3:0.00658,0.99342,0:26,0,58	0/1:2,1:3:0.00263,0.99737,0:30,0,65	0/0:3,0:3:0.954445,0.045555,0:0,9,101	1/1:0,5:5:0,0.246615,0.753385:166,15,0	0/0:23,1:24:0.999971,2.9e-05,0:0,41,371	0/0:31,0:31:1,0,0:0,93,403	0/0:14,0:14:0.999977,2.3e-05,0:0,42,307	0/0:65,1:66:1,0,0:0,165,420	0/0:6,0:6:0.994069,0.005931,0:0,18,190
chr5	32116866	chr5_32116866_A_C	A	C	.	PASS	AF=0.5;DP=272;NS=13;AN=26;MAF=0.5;AC=13;AC_Het=5;AC_Hom=8;AC_Hemi=0;HWE=0.577624	GT:AD:DP:GP:PL	0/1:1,1:2:0.000207,0.9996,0.000193:34,0,34	1/1:0,5:5:0,0.060679,0.939321:161,15,0	0/1:14,8:22:0,1,0:178,0,263	1/1:0,19:19:0,4e-06,0.999996:356,57,0	0/1:9,12:21:0,1,0:239,0,214	1/1:0,2:2:0,0.340721,0.659279:80,6,0	0/1:2,1:3:0.000328,0.999671,0:32,0,62	0/0:3,0:3:0.805245,0.194755,0:0,9,113	0/0:24,0:24:1,0,0:0,72,375	0/0:53,0:53:1,0,0:0,160,430	0/0:23,0:23:1,0,0:0,69,354	0/1:60,27:87:0,1,0:265,0,335	1/1:0,8:8:0,0.00801,0.99199:226,24,0
chr5	32122109	chr5_32122109_A_G	A	G	.	PASS	AF=0.461538;DP=250;NS=13;AN=26;MAF=0.461538;AC=12;AC_Het=4;AC_Hom=8;AC_Hemi=0;HWE=0.260843	GT:AD:DP:GP:PL	1/1:0,2:2:2e-06,0.396146,0.603853:58,6,0	1/1:0,3:3:0,0.246995,0.753005:94,9,0	0/0:28,0:28:1,0,0:0,84,404	0/0:22,0:22:1,0,0:0,66,377	0/1:7,8:15:0,1,0:142,0,183	0/0:9,0:9:0.997032,0.002968,0:0,27,259	0/0:4,0:4:0.913021,0.086979,0:0,12,134	0/0:5,0:5:0.954534,0.045466,0:0,15,164	0/1:9,6:15:0,1,0:118,0,217	0/1:30,16:46:0,1,0:235,0,348	0/1:12,7:19:0,1,0:153,0,241	1/1:0,79:79:0,0,1:447,238,0	1/1:0,3:3:0,0.246995,0.753005:94,9,0
chr5	32122764	chr5_32122764_A_C	A	C	.	PASS	AF=0.461538;DP=146;NS=13;AN=26;MAF=0.461538;AC=12;AC_Het=4;AC_Hom=8;AC_Hemi=0;HWE=0.260843	GT:AD:DP:GP:PL	1/1:0,18:18:0,8e-06,0.999992:351,54,0	0/0:5,0:5:0.944466,0.055534,0:0,15,169	0/1:6,4:10:0,1,0:87,0,169	1/1:0,5:5:0,0.06229,0.93771:159,15,0	0/0:5,0:5:0.944466,0.055534,0:0,15,169	0/0:3,0:3:0.809585,0.190415,0:0,9,97	0/0:3,0:3:0.809585,0.190415,0:0,9,99	0/0:3,0:3:0.809585,0.190415,0:0,9,96	0/1:9,3:12:0,1,0:66,0,215	0/1:18,23:41:0,1,0:306,0,244	0/1:7,5:12:0,1,0:122,0,169	1/1:0,22:22:0,1e-06,0.999999:315,66,0	1/1:0,7:7:0,0.016335,0.983665:205,21,0
chr5	32122934	chr5_32122934_C_T	C	T	.	PASS	AF=0.423077;DP=186;NS=13;AN=26;MAF=0.423077;AC=11;AC_Het=7;AC_Hom=4;AC_Hemi=0;HWE=1	GT:AD:DP:GP:PL	0/1:9,11:20:0,1,0:106,0,185	0/0:2,0:2:0.726489,0.273511,0:0,6,72	0/0:12,0:12:0.999633,0.000367,0:0,36,276	0/0:10,0:10:0.998532,0.001468,0:0,30,253	0/1:4,7:11:0,1,0:120,0,102	1/1:0,2:2:0,0.399044,0.600956:64,6,0	0/0:1,0:1:0.567549,0.427351,0.0051:0,3,18	0/1:3,1:4:0.003347,0.996653,0:23,0,100	0/1:15,7:22:0,1,0:97,0,246	0/1:35,18:53:0,1,0:123,0,285	0/1:12,10:22:0,1,0:131,0,203	0/1:5,17:22:0,0.999999,1e-06:220,0,58	1/1:0,4:4:0,0.142368,0.857632:116,12,0
chr5	32124372	chr5_32124372_T_A	T	A	.	PASS	AF=0.153846;DP=211;NS=13;AN=26;MAF=0.153846;AC=4;AC_Het=2;AC_Hom=2;AC_Hemi=0;HWE=0.234783	GT:AD:DP:GP:PL	1/1:0,11:11:0,0.005539,0.994461:255,33,0	0/0:5,0:5:0.989161,0.010839,0:0,15,149	0/0:34,0:34:1,0,0:0,102,393	0/0:12,0:12:0.999914,8.6e-05,0:0,36,270	0/0:15,0:15:0.999989,1.1e-05,0:0,45,304	0/0:4,0:4:0.978555,0.021445,0:0,12,128	0/0:3,0:3:0.95801,0.04199,0:0,9,103	0/1:4,1:5:0.043696,0.956304,0:18,0,117	0/1:15,2:17:0.188428,0.811572,0:11,0,267	0/0:36,2:38:0.999997,3e-06,0:0,51,359	0/0:13,1:14:0.958922,0.041078,0:0,9,267	0/0:44,0:44:1,0,0:0,132,370	0/0:9,0:9:0.999316,0.000684,0:0,27,244
chr5	32124431	chr5_32124431_T_C	T	C	.	PASS	AF=0.346154;DP=225;NS=13;AN=26;MAF=0.346154;AC=9;AC_Het=5;AC_Hom=4;AC_Hemi=0;HWE=0.578215	GT:AD:DP:GP:PL	0/0:15,0:15:0.999966,3.4e-05,0:0,45,304	0/0:3,0:3:0.87823,0.12177,0:0,9,88	0/0:23,0:23:1,0,0:0,69,349	0/0:13,0:13:0.999865,0.000135,0:0,39,296	0/1:5,6:11:0,1,0:150,0,139	0/0:5,0:5:0.966498,0.033502,0:0,15,167	0/1:1,5:6:0,0.994423,0.005577:136,0,17	0/0:3,0:3:0.87823,0.12177,0:0,9,108	0/1:6,9:15:0,1,0:195,0,139	0/1:11,28:39:0,1,0:319,0,175	0/1:5,7:12:0,1,0:170,0,124	1/1:0,69:69:0,0,1:412,208,0	1/1:0,9:9:0,0.006993,0.993007:242,27,0
chr5	32125581	chr5_32125581_C_T	C	T	.	PASS	AF=0.346154;DP=235;NS=13;AN=26;MAF=0.346154;AC=9;AC_Het=5;AC_Hom=4;AC_Hemi=0;HWE=0.578215	GT:AD:DP:GP:PL	0/0:1,0:1:0.625856,0.373967,0.000178:0,3,31	0/0:3,0:3:0.870035,0.129965,0:0,9,92	0/0:14,0:14:0.999927,7.3e-05,0:0,42,295	0/0:8,0:8:0.995354,0.004646,0:0,24,206	1/1:0,13:13:0,0.000408,0.999592:273,39,0	1/1:0,6:6:0,0.049697,0.950303:167,18,0	0/1:3,3:6:0,1,0:65,0,76	0/0:2,0:2:0.769964,0.230036,0:0,6,70	0/1:6,13:19:0,1,0:243,0,123	0/1:16,14:30:0,1,0:216,0,265	0/1:12,10:22:0,1,0:204,0,246	0/1:50,56:106:0,1,0:357,0,359	0/0:5,0:5:0.964,0.036,0:0,15,163
chr5	32127037	chr5_32127037_A_T	A	T	.	PASS	AF=0.192308;DP=240;NS=13;AN=26;MAF=0.192308;AC=5;AC_Het=3;AC_Hom=2;AC_Hemi=0;HWE=0.373913	GT:AD:DP:GP:PL	1/1:0,7:7:0,0.058992,0.941008:175,21,0	0/1:7,1:8:0.039188,0.960812,0:17,0,171	0/1:6,1:7:0.092652,0.907348,0:13,0,176	0/0:5,0:5:0.984663,0.015337,0:0,15,163	0/1:4,5:9:0,1,0:97,0,99	0/0:2,0:2:0.889196,0.110804,0:0,6,79	0/0:2,0:2:0.889196,0.110804,0:0,6,74	0/0:2,0:2:0.889196,0.110804,0:0,6,82	0/0:17,0:17:0.999996,4e-06,0:0,51,338	0/0:50,0:50:1,0,0:0,151,418	0/0:21,0:21:1,0,0:0,63,358	0/0:106,0:106:1,0,0:0,319,453	0/0:4,0:4:0.969789,0.030211,0:0,12,108
chr5	32127259	chr5_32127259_G_A	G	A	.	PASS	AF=0.272727;DP=183;NS=11;AN=22;MAF=0.272727;AC=6;AC_Het=6;AC_Hom=0;AC_Hemi=0;HWE=0.504644	GT:AD:DP:GP:PL	./.:0,0:0:0.489542,0.420262,0.090197:0,0,0	0/0:3,0:3:0.903092,0.096908,0:0,9,100	0/0:7,0:7:0.993338,0.006662,0:0,21,192	./.:0,0:0:0.489542,0.420262,0.090197:0,0,0	0/1:2,2:4:1e-06,0.999989,1e-05:63,0,43	0/0:2,0:2:0.823305,0.176695,0:0,6,71	0/1:1,2:3:1e-06,0.999568,0.000431:63,0,27	0/0:1,0:1:0.699652,0.300316,3.2e-05:0,3,36	0/1:10,7:17:0,1,0:148,0,239	0/1:23,15:38:0,1,0:235,0,321	0/1:16,6:22:0,1,0:133,0,296	0/1:51,29:80:0,1,0:248,0,349	0/0:5,0:5:0.973875,0.026125,0:0,15,157
chr5	32129378	chr5_32129378_G_T	G	T	.	PASS	AF=0.230769;DP=268;NS=13;AN=26;MAF=0.230769;AC=6;AC_Het=2;AC_Hom=4;AC_Hemi=0;HWE=0.0757764	GT:AD:DP:GP:PL	0/0:28,0:28:1,0,0:0,84,391	1/1:0,5:5:0,0.192595,0.807405:161,15,0	0/1:7,7:14:0,1,0:159,0,180	0/1:5,8:13:0,1,0:196,0,122	0/0:16,0:16:0.999992,8e-06,0:0,48,345	0/0:9,0:9:0.998978,0.001022,0:0,27,257	1/1:0,3:3:0,0.48827,0.51173:110,9,0	0/0:3,0:3:0.938527,0.061473,0:0,9,100	0/0:12,0:12:0.999872,0.000128,0:0,36,283	0/0:47,0:47:1,0,0:0,141,415	0/0:19,0:19:0.999999,1e-06,0:0,57,349	0/0:93,0:93:1,0,0:0,280,443	0/0:5,0:5:0.983889,0.016111,0:0,15,160
chr5	32130001	chr5_32130001_G_C	G	C	.	PASS	AF=0.269231;DP=204;NS=13;AN=26;MAF=0.269231;AC=7;AC_Het=1;AC_Hom=6;AC_Hemi=0;HWE=0.00869565	GT:AD:DP:GP:PL	0/1:2,1:3:0.00881,0.99119,0:22,0,61	1/1:0,7:7:0,0.041907,0.958093:199,21,0	0/0:13,0:13:0.999913,8.7e-05,0:0,39,298	1/1:0,9:9:0,0.010816,0.989184:242,27,0	0/0:10,0:10:0.999303,0.000697,0:0,30,277	0/0:2,0:2:0.848465,0.151535,0:0,6,72	0/0:11,0:11:0.999651,0.000349,0:0,33,285	0/0:6,0:6:0.988961,0.011039,0:0,18,192	0/0:14,0:14:0.999956,4.4e-05,0:0,42,285	0/0:45,0:45:1,0,0:0,135,418	0/0:23,0:23:1,0,0:0,69,382	0/0:57,0:57:1,0,0:0,172,429	1/1:0,4:4:0,0.259219,0.740781:141,12,0
chr5	32130004	chr5_32130004_T_A	T	A	.	PASS	AF=0.153846;DP=222;NS=13;AN=26;MAF=0.153846;AC=4;AC_Het=4;AC_Hom=0;AC_Hemi=0;HWE=1	GT:AD:DP:GP:PL	0/1:0,1:1:0.003165,0.825699,0.171136:31,3,0	0/0:11,0:11:0.999798,0.000202,0:0,33,252	0/0:14,0:14:0.999975,2.5e-05,0:0,42,294	0/0:18,0:18:0.999998,2e-06,0:0,54,352	0/1:12,2:14:0.000497,0.999503,0:37,0,242	0/1:0,2:2:0,0.706949,0.29305:72,6,0	0/0:11,0:11:0.999798,0.000202,0:0,33,277	0/0:6,0:6:0.993565,0.006435,0:0,18,189	0/0:12,0:12:0.999899,0.000101,0:0,36,242	0/0:46,0:46:1,0,0:0,138,411	0/0:24,0:24:1,0,0:0,72,372	0/0:58,0:58:1,0,0:0,175,422	0/1:3,1:4:0.003845,0.996155,0:28,0,96
chr5	32139854	chr5_32139854_G_A	G	A	.	PASS	AF=0.136364;DP=273;NS=11;AN=22;MAF=0.136364;AC=3;AC_Het=1;AC_Hom=2;AC_Hemi=0;HWE=0.142857	GT:AD:DP:GP:PL	./.:0,0:0:0.784609,0.202345,0.013046:0,0,0	0/1:4,6:10:0,1,0:171,0,104	0/0:16,0:16:0.999996,4e-06,0:0,48,323	0/0:23,0:23:1,0,0:0,69,388	0/0:15,0:15:0.999992,8e-06,0:0,45,338	0/0:8,0:8:0.998994,0.001006,0:0,24,229	./.:0,0:0:0.784609,0.202345,0.013046:0,0,0	1/1:0,4:4:0,0.492221,0.507779:111,12,0	0/0:20,0:20:1,0,0:0,60,353	0/0:48,0:48:1,0,0:0,144,436	0/0:27,0:27:1,0,0:0,81,377	0/0:96,0:96:1,0,0:0,289,453	0/0:6,0:6:0.995987,0.004013,0:0,18,176
chr5	32141914	chr5_32141914_A_T	A	T	.	PASS	AF=0.461538;DP=230;NS=13;AN=26;MAF=0.461538;AC=12;AC_Het=4;AC_Hom=8;AC_Hemi=0;HWE=0.260843	GT:AD:DP:GP:PL	1/1:0,25:25:0,0,1:371,75,0	0/0:12,0:12:0.999586,0.000414,0:0,36,228	1/1:0,12:12:0,0.000576,0.999424:270,36,0	1/1:0,20:20:0,2e-06,0.999998:361,60,0	0/0:16,0:16:0.999974,2.6e-05,0:0,48,309	0/0:2,0:2:0.702334,0.297666,0:0,6,73	0/1:2,4:6:0,0.999999,1e-06:107,0,58	1/1:0,2:2:0,0.371008,0.628991:71,6,0	0/1:8,6:14:0,1,0:124,0,151	0/1:35,11:46:0,1,0:147,0,297	0/1:16,8:24:0,1,0:147,0,274	0/0:40,1:41:1,0,0:0,105,351	0/0:10,0:10:0.998347,0.001653,0:0,30,257
chr5	32141920	chr5_32141920_T_G	T	G	.	PASS	AF=0.230769;DP=244;NS=13;AN=26;MAF=0.230769;AC=6;AC_Het=4;AC_Hom=2;AC_Hemi=0;HWE=0.522981	GT:AD:DP:GP:PL	0/0:28,0:28:1,0,0:0,84,389	0/0:12,0:12:0.999865,0.000135,0:0,36,238	0/0:12,0:12:0.999865,0.000135,0:0,36,283	0/0:20,0:20:0.999999,1e-06,0:0,60,374	0/0:17,0:17:0.999996,4e-06,0:0,51,329	0/0:2,0:2:0.878144,0.121856,0:0,6,77	0/1:2,4:6:0,1,0:96,0,58	1/1:0,3:3:0,0.473896,0.526104:112,9,0	0/1:11,5:16:0,1,0:116,0,232	0/1:38,10:48:0,1,0:110,0,345	0/1:16,9:25:0,1,0:154,0,295	0/0:42,0:42:1,0,0:0,126,393	0/0:13,0:13:0.999932,6.8e-05,0:0,39,303
chr5	32146320	chr5_32146320_G_A	G	A	.	PASS	AF=0.136364;DP=272;NS=11;AN=22;MAF=0.136364;AC=3;AC_Het=1;AC_Hom=2;AC_Hemi=0;HWE=0.142857	GT:AD:DP:GP:PL	0/0:10,0:10:0.999705,0.000295,0:0,30,253	0/0:5,0:5:0.990656,0.009344,0:0,15,154	0/0:29,0:29:1,0,0:0,87,419	0/0:4,0:4:0.981484,0.018516,0:0,12,138	0/0:4,0:4:0.981484,0.018516,0:0,12,136	./.:0,0:0:0.754926,0.227877,0.017196:0,0,0	0/0:1,0:1:0.868862,0.131134,4e-06:0,3,37	./.:0,0:0:0.754926,0.227877,0.017196:0,0,0	0/0:27,0:27:1,0,0:0,81,388	0/0:49,0:49:1,0,0:0,148,425	0/0:19,0:19:0.999999,1e-06,0:0,57,352	0/1:60,59:119:0,1,0:346,0,340	1/1:0,5:5:0,0.292831,0.707169:171,15,0
chr5	32150408	chr5_32150408_G_A	G	A	.	PASS	AF=0.454545;DP=249;NS=11;AN=22;MAF=0.454545;AC=10;AC_Het=4;AC_Hom=6;AC_Hemi=0;HWE=0.542748	GT:AD:DP:GP:PL	./.:0,0:0:0.272613,0.499021,0.228366:0,0,0	1/1:0,3:3:0,0.214541,0.785459:106,9,0	1/1:0,16:16:0,3.3e-05,0.999967:330,48,0	1/1:0,8:8:0,0.008463,0.991537:218,24,0	0/1:4,1:5:0.030389,0.969611,0:12,0,105	./.:0,0:0:0.272613,0.499021,0.228366:0,0,0	0/0:3,0:3:0.813797,0.186203,0:0,9,113	0/0:1,0:1:0.522107,0.477858,3.5e-05:0,3,41	0/1:7,9:16:0,1,0:191,0,169	0/1:32,16:48:0,1,0:237,0,338	0/1:17,3:20:6.1e-05,0.999939,0:39,0,300	0/0:118,0:118:1,0,0:0,355,473	0/0:4,0:4:0.897341,0.102659,0:0,12,129
chr5	32150473	chr5_32150473_T_C	T	C	.	PASS	AF=0.458333;DP=244;NS=12;AN=24;MAF=0.458333;AC=11;AC_Het=5;AC_Hom=6;AC_Hemi=0;HWE=0.59387	GT:AD:DP:GP:PL	./.:0,0:0:0.253206,0.49998,0.246815:0,0,0	1/1:0,9:9:0,0.003941,0.996059:236,27,0	1/1:1,23:24:0,0.000959,0.999041:357,33,0	0/1:4,9:13:0,1,0:205,0,90	0/0:7,0:7:0.984809,0.015191,0:0,21,200	0/0:3,0:3:0.802042,0.197958,0:0,9,100	0/0:2,0:2:0.669505,0.330495,0:0,6,71	0/0:1,0:1:0.503149,0.496754,9.8e-05:0,3,37	0/1:5,5:10:0,1,0:127,0,133	0/1:38,7:45:0,1,0:63,0,346	0/1:14,10:24:0,1,0:192,0,262	0/1:45,57:102:0,1,0:363,0,347	1/1:0,4:4:0,0.112376,0.887624:136,12,0
chr5	32152733	chr5_32152733_T_C	T	C	.	PASS	AF=0.269231;DP=182;NS=13;AN=26;MAF=0.269231;AC=7;AC_Het=7;AC_Hom=0;AC_Hemi=0;HWE=0.49913	GT:AD:DP:GP:PL	0/0:1,0:1:0.697528,0.298434,0.004038:0,3,15	0/0:1,0:1:0.70032,0.299629,5.1e-05:0,3,34	0/0:14,1:15:0.974379,0.025621,0:0,15,289	0/1:6,1:7:0.014734,0.985266,0:19,0,155	0/1:6,2:8:0.001763,0.998237,0:28,0,154	0/1:5,1:6:0.007422,0.992578,0:22,0,123	0/0:7,0:7:0.99336,0.00664,0:0,21,184	0/0:2,0:2:0.823777,0.176223,0:0,6,67	0/1:7,11:18:0,1,0:204,0,140	0/1:19,17:36:0,1,0:240,0,272	0/1:12,7:19:0,1,0:139,0,252	0/0:54,1:55:1,0,0:0,142,374	0/1:4,2:6:9e-06,0.999991,0:51,0,106
chr5	32155020	chr5_32155020_G_A	G	A	.	PASS	AF=0.153846;DP=214;NS=13;AN=26;MAF=0.153846;AC=4;AC_Het=2;AC_Hom=2;AC_Hemi=0;HWE=0.234783	GT:AD:DP:GP:PL	1/1:0,4:4:0,0.409289,0.590711:143,12,0	0/0:10,1:11:0.739443,0.260557,0:0,0,151	0/1:13,3:16:6.7e-05,0.999933,0:46,0,264	0/0:9,0:9:0.999296,0.000704,0:0,27,200	0/0:6,0:6:0.994394,0.005606,0:0,18,152	0/0:4,0:4:0.977948,0.022052,0:0,12,114	0/0:6,0:6:0.994394,0.005606,0:0,18,151	0/0:2,0:2:0.917264,0.082736,0:0,6,71	0/0:12,0:12:0.999912,8.8e-05,0:0,36,262	0/0:38,0:38:1,0,0:0,114,401	0/0:15,0:15:0.999989,1.1e-05,0:0,45,306	0/1:41,44:85:0,1,0:353,0,351	0/0:6,0:6:0.994394,0.005606,0:0,18,150
chr5	32155337	chr5_32155337_T_C	T	C	.	PASS	AF=0.153846;DP=241;NS=13;AN=26;MAF=0.153846;AC=4;AC_Het=4;AC_Hom=0;AC_Hemi=0;HWE=1	GT:AD:DP:GP:PL	0/0:15,0:15:0.999989,1.1e-05,0:0,45,243	0/0:7,0:7:0.997122,0.002878,0:0,21,199	0/1:8,6:14:0,1,0:158,0,185	0/0:8,0:8:0.998559,0.001441,0:0,24,223	0/0:11,0:11:0.99982,0.00018,0:0,33,276	0/0:3,0:3:0.955862,0.044138,0:0,9,97	0/0:7,0:7:0.997122,0.002878,0:0,21,201	0/0:9,0:9:0.999279,0.000721,0:0,27,246	0/1:9,6:15:0,1,0:138,0,209	0/1:15,10:25:0,1,0:181,0,230	0/1:9,8:17:0,1,0:170,0,171	0/0:102,0:102:1,0,0:0,307,457	0/0:8,0:8:0.998559,0.001441,0:0,24,234
chr5	32155595	chr5_32155595_G_A	G	A	.	PASS	AF=0.153846;DP=176;NS=13;AN=26;MAF=0.153846;AC=4;AC_Het=2;AC_Hom=2;AC_Hemi=0;HWE=0.234783	GT:AD:DP:GP:PL	0/0:4,0:4:0.976291,0.023709,0:0,12,110	0/0:3,0:3:0.953679,0.046321,0:0,9,92	0/0:11,0:11:0.99981,0.00019,0:0,33,275	1/1:0,6:6:0,0.138552,0.861448:178,18,0	0/1:6,5:11:0,1,0:103,0,132	0/0:2,0:2:0.911459,0.088541,1e-06:0,6,48	0/1:2,2:4:4e-06,0.999996,0:58,0,63	0/0:1,0:1:0.837319,0.162678,3e-06:0,3,41	0/0:10,0:10:0.999621,0.000379,0:0,30,260	0/0:26,0:26:1,0,0:0,78,381	0/0:12,0:12:0.999905,9.5e-05,0:0,36,304	0/0:79,3:82:1,0,0:0,194,402	0/0:3,0:3:0.953679,0.046321,0:0,9,98
chr5	32158046	chr5_32158046_T_A	T	A	.	PASS	AF=0.416667;DP=229;NS=12;AN=24;MAF=0.416667;AC=10;AC_Het=2;AC_Hom=8;AC_Hemi=0;HWE=0.0286714	GT:AD:DP:GP:PL	1/1:0,4:4:0,0.166726,0.833274:122,12,0	1/1:0,2:2:0,0.444555,0.555445:81,6,0	0/1:1,1:2:0.000638,0.999237,0.000125:31,0,34	./.:0,0:0:0.378833,0.473322,0.147845:0,0,0	0/0:10,0:10:0.998781,0.001219,0:0,30,281	0/0:2,0:2:0.761992,0.238008,0:0,6,75	0/1:3,1:4:0.005069,0.994931,0:22,0,104	1/1:0,4:4:0,0.166726,0.833274:139,12,0	0/0:20,2:22:0.941682,0.058318,0:0,13,339	0/0:58,0:58:1,0,0:0,175,439	0/0:30,1:31:0.999997,3e-06,0:0,56,384	0/0:83,4:87:1,0,0:0,124,353	1/1:0,3:3:0,0.285804,0.714196:91,9,0
chr5	32160831	chr5_32160831_A_G	A	G	.	PASS	AF=0.423077;DP=270;NS=13;AN=26;MAF=0.423077;AC=11;AC_Het=3;AC_Hom=8;AC_Hemi=0;HWE=0.0855297	GT:AD:DP:GP:PL	1/1:0,5:5:0,0.076938,0.923062:148,15,0	1/1:0,7:7:0,0.020412,0.979588:197,21,0	0/1:8,11:19:0,1,0:232,0,160	1/1:0,12:12:0,0.000651,0.999349:284,36,0	0/1:10,4:14:0,1,0:72,0,233	0/0:11,0:11:0.999268,0.000732,0:0,33,260	0/0:8,0:8:0.994177,0.005823,0:0,24,211	0/0:2,0:2:0.727327,0.272673,0:0,6,64	0/0:17,0:17:0.999989,1.1e-05,0:0,51,324	0/0:53,0:53:1,0,0:0,160,416	0/0:23,0:23:1,0,0:0,69,372	0/1:49,44:93:0,1,0:347,0,343	1/1:0,6:6:0,0.040008,0.959992:174,18,0
chr5	32186225	chr5_32186225_G_A	G	A	.	PASS	AF=0.5;DP=204;NS=13;AN=26;MAF=0.5;AC=13;AC_Het=5;AC_Hom=8;AC_Hemi=0;HWE=0.577624	GT:AD:DP:GP:PL	1/1:0,2:2:0,0.333884,0.666116:67,6,0	0/0:4,0:4:0.889139,0.110861,0:0,12,141	1/1:0,11:11:0,0.000978,0.999022:295,33,0	1/1:0,7:7:0,0.015422,0.984578:190,21,0	0/1:3,1:4:0.001008,0.998992,0:27,0,85	1/1:0,2:2:0,0.333884,0.666116:80,6,0	0/1:2,2:4:0,1,0:62,0,69	0/0:1,0:1:0.500606,0.499354,4e-05:0,3,41	0/1:14,7:21:0,1,0:156,0,250	0/1:31,18:49:0,1,0:237,0,333	0/1:6,17:23:0,1,0:288,0,104	0/0:70,0:70:1,0,0:0,211,398	0/0:5,0:5:0.941317,0.058683,0:0,15,169
chr5	32191158	chr5_32191158_C_T	C	T	.	PASS	AF=0.423077;DP=192;NS=13;AN=26;MAF=0.423077;AC=11;AC_Het=3;AC_Hom=8;AC_Hemi=0;HWE=0.0855297	GT:AD:DP:GP:PL	0/0:3,0:3:0.870295,0.129705,0:0,9,82	1/1:0,2:2:0,0.456135,0.543865:74,6,0	0/1:1,6:7:0,0.9962,0.0038:176,0,19	0/0:7,0:7:0.990772,0.009228,0:0,21,182	0/1:8,3:11:0,1,0:69,0,183	1/1:0,2:2:0,0.456135,0.543865:80,6,0	0/0:2,0:2:0.770373,0.229627,0:0,6,65	1/1:0,3:3:0,0.295448,0.704552:109,9,0	0/0:9,0:9:0.997677,0.002323,0:0,27,221	0/0:26,0:26:1,0,0:0,78,387	0/0:14,0:14:0.999927,7.3e-05,0:0,42,325	0/1:44,60:104:0,1,0:372,0,335	1/1:0,2:2:0,0.456135,0.543865:71,6,0
chr5	32193284	chr5_32193284_T_A	T	A	.	PASS	AF=0.166667;DP=217;NS=12;AN=24;MAF=0.166667;AC=4;AC_Het=4;AC_Hom=0;AC_Hemi=0;HWE=1	GT:AD:DP:GP:PL	0/0:31,0:31:1,0,0:0,93,373	0/0:5,0:5:0.985705,0.014295,0:0,15,144	0/1:6,3:9:0,1,0:79,0,155	0/0:10,0:10:0.999547,0.000453,0:0,30,259	0/0:10,0:10:0.999547,0.000453,0:0,30,254	0/0:10,0:10:0.999547,0.000453,0:0,30,253	./.:0,0:0:0.658793,0.305735,0.035472:0,0,0	0/1:0,1:1:0.000697,0.811093,0.188209:37,3,0	0/0:19,0:19:0.999999,1e-06,0:0,57,316	0/0:55,0:55:1,0,0:0,166,420	0/0:22,1:23:0.999994,6e-06,0:0,49,332	0/1:27,15:42:0,1,0:153,0,282	0/1:0,2:2:1e-06,0.683017,0.316983:70,6,0
chr5	32202242	chr5_32202242_T_C	T	C	.	PASS	AF=0.125;DP=177;NS=12;AN=24;MAF=0.125;AC=3;AC_Het=3;AC_Hom=0;AC_Hemi=0;HWE=1	GT:AD:DP:GP:PL	./.:0,0:0:0.76166,0.222143,0.016197:0,0,0	0/1:6,4:10:0,1,0:98,0,156	0/1:4,2:6:0.000132,0.999868,0:44,0,110	0/0:13,0:13:0.999964,3.6e-05,0:0,39,297	0/0:14,0:14:0.999982,1.8e-05,0:0,42,321	0/1:5,1:6:0.033597,0.966403,0:20,0,149	0/0:7,0:7:0.997727,0.002273,0:0,21,216	0/0:4,0:4:0.982098,0.017902,0:0,12,122	0/0:18,0:18:0.999999,1e-06,0:0,54,357	0/0:30,0:30:1,0,0:0,90,403	0/0:23,0:23:1,0,0:0,69,371	0/0:44,0:44:1,0,0:0,132,408	0/0:2,0:2:0.932042,0.067958,0:0,6,78
chr5	32209325	chr5_32209325_G_C	G	C	.	PASS	AF=0.115385;DP=270;NS=13;AN=26;MAF=0.115385;AC=3;AC_Het=3;AC_Hom=0;AC_Hemi=0;HWE=1	GT:AD:DP:GP:PL	0/0:16,0:16:0.999995,5e-06,0:0,48,319	0/0:10,0:10:0.999694,0.000306,0:0,30,261	0/0:14,0:14:0.999981,1.9e-05,0:0,42,284	0/0:17,1:18:0.99939,0.00061,0:0,27,328	0/0:13,0:13:0.999962,3.8e-05,0:0,39,322	0/1:8,2:10:0.000315,0.999685,0:40,0,191	0/0:3,0:3:0.96224,0.03776,0:0,9,98	0/1:2,1:3:0.00202,0.99798,0:32,0,61	0/0:21,0:21:1,0,0:0,63,378	0/0:43,0:43:1,0,0:0,129,424	0/0:24,0:24:1,0,0:0,72,397	0/1:71,12:83:0,1,0:68,0,305	0/0:11,1:12:0.508834,0.491166,0:5,0,222
chr5	32209760	chr5_32209760_C_T	C	T	.	PASS	AF=0.307692;DP=124;NS=13;AN=26;MAF=0.307692;AC=8;AC_Het=4;AC_Hom=4;AC_Hemi=0;HWE=0.507918	GT:AD:DP:GP:PL	0/0:6,0:6:0.986504,0.013496,0:0,18,151	0/1:2,1:3:0.00288,0.99712,0:26,0,63	0/1:3,7:10:0,1,0:190,0,71	0/1:1,8:9:0,0.965812,0.034188:181,0,8	1/1:0,12:12:0,0.001114,0.998886:223,36,0	1/1:0,3:3:0,0.363477,0.636523:111,9,0	0/1:1,1:2:0.000363,0.999361,0.000277:35,0,29	0/0:4,0:4:0.948117,0.051883,0:0,12,132	0/0:8,0:8:0.996592,0.003408,0:0,24,208	0/0:20,0:20:0.999999,1e-06,0:0,60,355	0/0:9,0:9:0.998293,0.001707,0:0,27,224	0/0:35,0:35:1,0,0:0,105,379	0/0:2,0:2:0.820418,0.179582,0:0,6,74
chr5	32209763	chr5_32209763_C_T	C	T	.	PASS	AF=0.384615;DP=217;NS=13;AN=26;MAF=0.384615;AC=10;AC_Het=6;AC_Hom=4;AC_Hemi=0;HWE=1	GT:AD:DP:GP:PL	0/1:13,4:17:0,1,0:64,0,229	0/1:5,2:7:1.6e-05,0.999984,0:48,0,138	0/0:14,1:15:0.927676,0.072324,0:0,11,303	0/1:9,1:10:0.241744,0.758256,0:5,0,207	0/0:19,0:19:0.999998,2e-06,0:0,57,327	0/0:4,0:4:0.940387,0.059613,0:0,12,141	0/1:1,1:2:0.001245,0.998654,0.000101:29,0,34	1/1:0,4:4:0,0.197732,0.802268:135,12,0	0/1:11,1:12:0.445956,0.554044,0:1,0,240	0/0:32,0:32:1,0,0:0,96,376	0/0:15,0:15:0.999969,3.1e-05,0:0,45,258	0/1:41,36:77:0,1,0:334,0,354	1/1:0,2:2:0,0.496445,0.503555:80,6,0
chr5	32210046	chr5_32210046_G_A	G	A	.	PASS	AF=0.25;DP=184;NS=12;AN=24;MAF=0.25;AC=6;AC_Het=0;AC_Hom=6;AC_Hemi=0;HWE=0.00163452	GT:AD:DP:GP:PL	1/1:0,27:27:0,0,1:396,81,0	0/0:3,0:3:0.925031,0.074969,0:0,9,102	0/0:15,0:15:0.99998,2e-05,0:0,45,312	0/0:6,0:6:0.989971,0.010029,0:0,18,140	1/1:0,6:6:0,0.087915,0.912085:192,18,0	1/1:0,5:5:0,0.161622,0.838378:138,15,0	0/0:4,0:4:0.961056,0.038944,0:0,12,112	./.:0,0:0:0.570295,0.369767,0.059937:0,0,0	0/0:10,0:10:0.999367,0.000633,0:0,30,265	0/0:16,0:16:0.99999,1e-05,0:0,48,323	0/0:16,0:16:0.99999,1e-05,0:0,48,301	0/0:66,0:66:1,0,0:0,199,415	0/0:10,0:10:0.999367,0.000633,0:0,30,246
chr5	32210273	chr5_32210273_C_T	C	T	.	PASS	AF=0.423077;DP=227;NS=13;AN=26;MAF=0.423077;AC=11;AC_Het=5;AC_Hom=6;AC_Hemi=0;HWE=0.573563	GT:AD:DP:GP:PL	1/1:0,19:19:0,5e-06,0.999995:328,57,0	1/1:0,3:3:0,0.232388,0.767612:101,9,0	0/0:13,0:13:0.999798,0.000202,0:0,39,308	0/0:6,0:6:0.974845,0.025155,0:0,18,188	0/1:2,2:4:1e-06,0.999999,0:60,0,60	0/0:7,0:7:0.987263,0.012737,0:0,21,213	0/0:5,0:5:0.950925,0.049075,0:0,15,167	0/0:1,0:1:0.547653,0.452229,0.000118:0,3,35	0/1:10,3:13:0,1,0:65,0,222	0/1:22,9:31:0,1,0:151,0,330	0/1:7,5:12:0,1,0:137,0,184	1/1:0,111:111:0,0,1:447,334,0	0/1:0,1:1:8.3e-05,0.547667,0.452249:39,3,0
chr5	32210747	chr5_32210747_A_G	A	G	.	PASS	AF=0.5;DP=251;NS=13;AN=26;MAF=0.5;AC=13;AC_Het=1;AC_Hom=12;AC_Hemi=0;HWE=0.00309751	GT:AD:DP:GP:PL	1/1:0,17:17:0,1.6e-05,0.999984:342,51,0	0/0:9,0:9:0.996345,0.003655,0:0,27,233	1/1:0,19:19:0,4e-06,0.999996:339,57,0	1/1:0,11:11:0,0.001039,0.998961:290,33,0	0/1:5,7:12:0,1,0:181,0,135	1/1:0,7:7:0,0.016362,0.983638:200,21,0	1/1:0,5:5:0,0.062388,0.937612:160,15,0	1/1:0,2:2:0,0.3474,0.6526:75,6,0	0/0:10,0:10:0.998169,0.001831,0:0,30,238	0/0:36,0:36:1,0,0:0,108,378	0/0:19,0:19:0.999996,4e-06,0:0,57,338	0/0:96,1:97:1,0,0:0,272,470	0/0:7,0:7:0.985537,0.014463,0:0,21,200
chr5	32213167	chr5_32213167_C_T	C	T	.	PASS	AF=0.115385;DP=172;NS=13;AN=26;MAF=0.115385;AC=3;AC_Het=3;AC_Hom=0;AC_Hemi=0;HWE=1	GT:AD:DP:GP:PL	0/0:14,0:14:0.999983,1.7e-05,0:0,42,190	0/0:4,0:4:0.982539,0.017461,0:0,12,112	0/0:11,0:11:0.999861,0.000139,0:0,33,246	0/0:7,0:7:0.997784,0.002216,0:0,21,195	0/1:2,1:3:0.081465,0.918535,0:16,0,71	0/0:2,0:2:0.933632,0.066368,0:0,6,75	0/0:1,0:1:0.875509,0.124473,1.8e-05:0,3,30	0/0:1,0:1:0.87552,0.124475,6e-06:0,3,35	0/0:21,0:21:1,0,0:0,63,366	0/0:46,0:46:1,0,0:0,138,423	0/0:21,0:21:1,0,0:0,63,354	0/1:13,25:38:0,1,0:301,0,161	0/1:1,1:2:0.01739,0.982554,5.6e-05:23,0,31
chr5	32213225	chr5_32213225_C_T	C	T	.	PASS	AF=0.384615;DP=235;NS=13;AN=26;MAF=0.384615;AC=10;AC_Het=10;AC_Hom=0;AC_Hemi=0;HWE=0.0747611	GT:AD:DP:GP:PL	0/0:28,1:29:0.999976,2.4e-05,0:0,47,221	0/1:1,4:5:0,0.998965,0.001035:97,0,25	0/1:8,11:19:0,1,0:244,0,117	0/1:1,2:3:1e-06,0.995917,0.004082:59,0,19	0/1:1,3:4:0,0.999353,0.000647:95,0,27	0/1:2,1:3:0.000617,0.999373,1e-05:31,0,45	0/0:3,0:3:0.860663,0.139337,0:0,9,72	0/1:2,2:4:0,0.999977,2.3e-05:66,0,41	0/1:10,4:14:0,1,0:99,0,220	0/1:36,22:58:0,1,0:281,0,350	0/1:14,8:22:0,1,0:174,0,276	0/1:38,28:66:0,1,0:199,0,302	0/0:4,0:4:0.925115,0.074885,0:0,12,98
chr5	32213233	chr5_32213233_T_C	T	C	.	PASS	AF=0.192308;DP=253;NS=13;AN=26;MAF=0.192308;AC=5;AC_Het=5;AC_Hom=0;AC_Hemi=0;HWE=1	GT:AD:DP:GP:PL	0/0:30,0:30:1,0,0:0,90,251	0/1:5,1:6:0.012978,0.987022,0:22,0,110	0/1:16,3:19:0.000427,0.999573,0:37,0,255	0/0:5,0:5:0.985021,0.014979,0:0,15,138	0/1:6,1:7:0.025622,0.974378,0:19,0,157	0/0:2,0:2:0.891537,0.108463,0:0,6,63	0/1:2,2:4:0.000224,0.999774,2e-06:40,0,48	0/1:4,1:5:0.025491,0.974509,0:19,0,113	0/0:13,0:13:0.999941,5.9e-05,0:0,39,295	0/0:60,0:60:1,0,0:0,181,429	0/0:25,0:25:1,0,0:0,75,377	0/0:72,1:73:1,0,0:0,191,366	0/0:4,0:4:0.970484,0.029516,0:0,12,103
chr5	32213308	chr5_32213308_T_A	T	A	.	PASS	AF=0.153846;DP=253;NS=13;AN=26;MAF=0.153846;AC=4;AC_Het=4;AC_Hom=0;AC_Hemi=0;HWE=1	GT:AD:DP:GP:PL	0/1:2,2:4:0.000141,0.999857,3e-06:43,0,45	0/0:5,0:5:0.988879,0.011121,0:0,15,152	0/0:16,0:16:0.999995,5e-06,0:0,48,331	0/1:5,1:6:0.358128,0.641872,0:7,0,139	0/0:7,1:8:0.689901,0.310099,0:1,0,173	0/1:3,1:4:0.149616,0.850384,0:12,0,93	0/0:2,0:2:0.917456,0.082544,0:0,6,59	0/0:2,0:2:0.917456,0.082544,0:0,6,80	0/0:21,0:21:1,0,0:0,63,366	0/0:50,5:55:0.999476,0.000524,0:0,28,338	0/0:27,0:27:1,0,0:0,81,379	0/0:93,6:99:1,0,0:0,116,320	0/1:3,1:4:0.013858,0.986142,0:23,0,78
chr5	32225363	chr5_32225363_C_T	C	T	.	PASS	AF=0.208333;DP=189;NS=12;AN=24;MAF=0.208333;AC=5;AC_Het=5;AC_Hom=0;AC_Hemi=0;HWE=1	GT:AD:DP:GP:PL	./.:0,0:0:0.57106,0.36925,0.05969:0,0,0	0/0:1,0:1:0.755672,0.244308,2e-05:0,3,36	0/0:12,0:12:0.999842,0.000158,0:0,36,297	0/1:0,1:1:0.000234,0.755507,0.244259:40,3,0	0/1:7,3:10:0,1,0:73,0,182	0/0:9,0:9:0.998739,0.001261,0:0,27,247	0/0:1,0:1:0.755639,0.244298,6.3e-05:0,3,31	0/0:2,0:2:0.860846,0.139154,0:0,6,67	0/1:15,3:18:2.8e-05,0.999972,0:47,0,261	0/1:29,5:34:7.2e-05,0.999928,0:43,0,325	0/0:13,0:13:0.999921,7.9e-05,0:0,39,292	0/0:81,2:83:1,0,0:0,177,390	0/1:4,1:5:0.009774,0.990226,0:22,0,126
chr5	32227263	chr5_32227263_T_A	T	A	.	PASS	AF=0.291667;DP=222;NS=12;AN=24;MAF=0.291667;AC=7;AC_Het=7;AC_Hom=0;AC_Hemi=0;HWE=0.487414	GT:AD:DP:GP:PL	0/0:17,2:19:0.754527,0.245473,0:0,4,277	0/1:3,2:5:6e-06,0.999994,0:53,0,81	0/0:7,0:7:0.993395,0.006605,0:0,21,213	./.:0,0:0:0.492084,0.418806,0.08911:0,0,0	0/0:11,0:11:0.999585,0.000415,0:0,33,264	0/1:3,1:4:0.005907,0.994093,0:23,0,92	0/1:2,1:3:0.002963,0.997037,0:26,0,67	0/0:4,0:4:0.949495,0.050505,0:0,12,125	0/0:22,1:23:0.999897,0.000103,0:0,39,342	0/1:30,7:37:0,1,0:92,0,335	0/1:12,4:16:0,1,0:83,0,238	0/1:69,18:87:0,1,0:145,0,318	0/1:5,1:6:0.129903,0.870097,0:9,0,146
chr5	32227604	chr5_32227604_T_C	T	C	.	PASS	AF=0.5;DP=272;NS=13;AN=26;MAF=0.5;AC=13;AC_Het=1;AC_Hom=12;AC_Hemi=0;HWE=0.00309751	GT:AD:DP:GP:PL	1/1:0,27:27:0,0,1:360,81,0	1/1:0,10:10:0,0.001991,0.998009:221,30,0	1/1:0,11:11:0,0.000996,0.999004:258,33,0	1/1:0,5:5:0,0.060008,0.939992:161,15,0	0/0:9,0:9:0.996191,0.003809,0:0,27,218	0/0:4,0:4:0.890973,0.109027,0:0,12,118	0/0:7,0:7:0.984935,0.015065,0:0,21,209	1/1:0,3:3:0,0.203417,0.796583:98,9,0	0/0:12,0:12:0.999522,0.000478,0:0,36,279	0/0:53,0:53:1,0,0:0,160,416	0/0:18,0:18:0.999993,7e-06,0:0,54,322	0/1:48,48:96:0,1,0:341,0,351	1/1:0,15:15:0,6.2e-05,0.999938:310,45,0
chr5	32236309	chr5_32236309_G_A	G	A	.	PASS	AF=0.153846;DP=162;NS=13;AN=26;MAF=0.153846;AC=4;AC_Het=4;AC_Hom=0;AC_Hemi=0;HWE=1	GT:AD:DP:GP:PL	0/0:1,0:1:0.825174,0.174818,7e-06:0,3,37	0/0:4,0:4:0.974202,0.025798,0:0,12,126	0/0:1,0:1:0.825165,0.174816,1.9e-05:0,3,33	0/0:4,0:4:0.974202,0.025798,0:0,12,128	0/1:4,1:5:0.014839,0.985161,0:22,0,108	0/1:3,1:4:0.029088,0.970912,0:19,0,55	0/0:5,0:5:0.986932,0.013068,0:0,15,137	0/1:1,2:3:3.1e-05,0.999902,6.7e-05:49,0,32	0/0:14,0:14:0.999974,2.6e-05,0:0,42,252	0/0:35,0:35:1,0,0:0,105,390	0/0:14,0:14:0.999974,2.6e-05,0:0,42,263	0/1:56,15:71:0,1,0:79,0,306	0/0:1,0:1:0.825168,0.174817,1.5e-05:0,3,34
chr5	32236310	chr5_32236310_G_C	G	C	.	PASS	AF=0.423077;DP=165;NS=13;AN=26;MAF=0.423077;AC=11;AC_Het=9;AC_Hom=2;AC_Hemi=0;HWE=0.275057	GT:AD:DP:GP:PL	0/0:1,0:1:0.520287,0.479625,8.8e-05:0,3,37	0/0:4,0:4:0.896678,0.103322,0:0,12,124	0/1:0,1:1:0.000283,0.520181,0.479536:33,3,0	1/1:0,4:4:0,0.119402,0.880598:126,12,0	0/1:1,4:5:0,0.99883,0.00117:104,0,26	0/1:3,1:4:0.006838,0.993162,0:19,0,61	0/0:5,0:5:0.945525,0.054475,0:0,15,140	0/1:1,2:3:7e-06,0.9997,0.000293:49,0,32	0/1:5,9:14:0,1,0:171,0,70	0/1:17,20:37:0,1,0:280,0,254	0/1:9,5:14:0,1,0:97,0,172	0/1:46,26:72:0,1,0:144,0,196	0/1:0,1:1:0.000225,0.520212,0.479564:34,3,0
chr5	32238443	chr5_32238443_G_A	G	A	.	PASS	AF=0.423077;DP=268;NS=13;AN=26;MAF=0.423077;AC=11;AC_Het=3;AC_Hom=8;AC_Hemi=0;HWE=0.0855297	GT:AD:DP:GP:PL	0/0:18,0:18:0.999994,6e-06,0:0,54,318	0/0:5,0:5:0.955527,0.044473,0:0,15,166	1/1:0,18:18:0,1e-05,0.99999:356,54,0	1/1:0,13:13:0,0.000328,0.999672:296,39,0	0/0:8,0:8:0.994216,0.005784,0:0,24,228	0/0:12,1:13:0.685987,0.314013,0:0,5,269	1/1:0,7:7:0,0.020549,0.979451:205,21,0	1/1:0,3:3:0,0.251324,0.748676:106,9,0	0/1:14,12:26:0,1,0:238,0,256	0/1:25,21:46:0,1,0:301,0,314	0/1:12,5:17:0,1,0:104,0,238	0/0:86,0:86:1,0,0:0,259,445	0/0:8,0:8:0.994216,0.005784,0:0,24,226
chr5	32239619	chr5_32239619_T_C	T	C	.	PASS	AF=0.5;DP=272;NS=13;AN=26;MAF=0.5;AC=13;AC_Het=5;AC_Hom=8;AC_Hemi=0;HWE=0.577624	GT:AD:DP:GP:PL	1/1:0,21:21:0,1e-06,0.999999:363,63,0	1/1:0,3:3:0,0.202664,0.797336:104,9,0	0/0:15,0:15:0.99994,6e-05,0:0,45,328	0/0:12,0:12:0.99952,0.00048,0:0,36,291	0/0:18,0:18:0.999992,8e-06,0:0,54,302	0/0:9,0:9:0.996173,0.003827,0:0,27,239	0/1:0,1:1:6.5e-05,0.504114,0.495821:39,3,0	1/1:0,3:3:0,0.202664,0.797336:96,9,0	0/1:8,12:20:0,1,0:244,0,178	0/1:25,20:45:0,1,0:284,0,324	0/1:13,10:23:0,1,0:186,0,257	0/1:59,40:99:0,1,0:327,0,365	1/1:0,3:3:0,0.202664,0.797336:105,9,0
chr5	32244874	chr5_32244874_A_G	A	G	.	PASS	AF=0.192308;DP=236;NS=13;AN=26;MAF=0.192308;AC=5;AC_Het=3;AC_Hom=2;AC_Hemi=0;HWE=0.373913	GT:AD:DP:GP:PL	0/0:19,0:19:0.999999,1e-06,0:0,57,363	1/1:0,4:4:0,0.351732,0.648268:131,12,0	0/0:22,0:22:1,0,0:0,66,377	0/0:26,0:26:1,0,0:0,78,380	0/1:5,3:8:0,1,0:83,0,134	0/1:1,6:7:0,0.99883,0.00117:157,0,20	0/0:1,0:1:0.812758,0.187238,3e-06:0,3,41	0/0:4,0:4:0.97201,0.02799,0:0,12,86	0/0:18,0:18:0.999998,2e-06,0:0,54,335	0/0:52,0:52:1,0,0:0,157,431	0/0:23,0:23:1,0,0:0,69,379	0/1:29,16:45:0,1,0:209,0,333	0/0:7,0:7:0.996414,0.003586,0:0,21,187
chr5	32258157	chr5_32258157_T_C	T	C	.	PASS	AF=0.5;DP=263;NS=11;AN=22;MAF=0.5;AC=11;AC_Het=5;AC_Hom=6;AC_Hemi=0;HWE=1	GT:AD:DP:GP:PL	0/0:2,0:2:0.690996,0.309004,0:0,6,61	0/0:5,0:5:0.947062,0.052938,0:0,15,158	./.:0,0:0:0.278652,0.498446,0.222902:0,0,0	./.:0,0:0:0.278652,0.498446,0.222902:0,0,0	0/1:4,5:9:0,1,0:138,0,106	1/1:0,2:2:1e-06,0.358576,0.641423:58,6,0	1/1:0,2:2:0,0.358576,0.641424:79,6,0	1/1:0,2:2:0,0.358576,0.641424:77,6,0	0/1:21,9:30:0,1,0:182,0,315	0/1:42,31:73:0,1,0:327,0,367	0/1:8,15:23:0,1,0:299,0,183	0/1:66,45:111:0,1,0:325,0,375	0/0:4,0:4:0.899447,0.100553,0:0,12,138
chr5	32258692	chr5_32258692_G_A	G	A	.	PASS	AF=0.423077;DP=235;NS=13;AN=26;MAF=0.423077;AC=11;AC_Het=11;AC_Hom=0;AC_Hemi=0;HWE=0.023341	GT:AD:DP:GP:PL	0/0:21,0:21:0.999999,1e-06,0:0,63,277	0/1:2,3:5:0,0.999997,3e-06:73,0,50	0/1:6,1:7:0.123895,0.876105,0:7,0,145	0/0:6,0:6:0.978179,0.021821,0:0,18,139	0/1:3,2:5:5e-05,0.99995,0:41,0,70	0/1:1,1:2:0.000276,0.98572,0.014004:34,0,14	0/1:3,4:7:0,1,0:103,0,67	0/1:1,3:4:0,0.982342,0.017658:83,0,13	0/1:20,7:27:0,1,0:137,0,313	0/1:29,15:44:0,1,0:212,0,349	0/1:17,6:23:0,1,0:124,0,299	0/1:41,39:80:0,1,0:276,0,252	0/1:3,1:4:0.099419,0.900581,0:8,0,94
chr5	32259176	chr5_32259176_T_C	T	C	.	PASS	AF=0.375;DP=81;NS=12;AN=24;MAF=0.375;AC=9;AC_Het=7;AC_Hom=2;AC_Hemi=0;HWE=0.592947	GT:AD:DP:GP:PL	0/1:1,2:3:0.003095,0.979544,0.017362:24,0,13	0/0:3,0:3:0.849854,0.150146,0:0,9,76	0/1:2,1:3:0.034272,0.965725,3e-06:13,0,50	0/1:2,1:3:0.021947,0.977879,0.000174:15,0,33	0/0:6,0:6:0.978394,0.021606,0:0,18,171	0/1:1,1:2:0.008831,0.988384,0.002785:19,0,21	0/1:0,1:1:0.002078,0.584702,0.41322:26,3,0	0/0:1,0:1:0.585382,0.413693,0.000925:0,3,25	0/1:5,1:6:0.00895,0.99105,0:19,0,152	0/0:24,2:26:0.998265,0.001735,0:0,29,352	0/1:13,5:18:0,1,0:68,0,279	1/1:0,9:9:0,0.005497,0.994503:181,27,0	./.:0,0:0:0.343304,0.485235,0.171461:0,0,0
chr5	32259190	chr5_32259190_G_A	G	A	.	PASS	AF=0.153846;DP=89;NS=13;AN=26;MAF=0.153846;AC=4;AC_Het=4;AC_Hom=0;AC_Hemi=0;HWE=1	GT:AD:DP:GP:PL	0/0:4,0:4:0.973945,0.026055,0:0,12,71	0/0:3,0:3:0.949213,0.050787,0:0,9,80	0/1:2,2:4:8.7e-05,0.99991,3e-06:44,0,46	0/1:1,2:3:0.001469,0.991458,0.007073:32,0,12	0/0:7,0:7:0.996667,0.003333,0:0,21,191	0/1:1,1:2:0.018262,0.980413,0.001325:21,0,19	0/0:1,0:1:0.823631,0.176275,9.5e-05:0,3,26	0/0:1,0:1:0.82361,0.17627,0.000119:0,3,25	0/0:6,0:6:0.993357,0.006643,0:0,18,183	0/0:24,2:26:0.99741,0.00259,0:0,22,329	0/1:10,2:12:0.023632,0.976368,0:20,0,236	0/0:18,0:18:0.999998,2e-06,0:0,54,259	0/0:1,0:1:0.823705,0.17629,5e-06:0,3,39
chr5	32261755	chr5_32261755_G_A	G	A	.	PASS	AF=0.307692;DP=187;NS=13;AN=26;MAF=0.307692;AC=8;AC_Het=8;AC_Hom=0;AC_Hemi=0;HWE=0.244302	GT:AD:DP:GP:PL	0/1:9,3:12:0.010494,0.989506,0:20,0,175	0/0:3,0:3:0.896727,0.103273,0:0,9,109	0/0:20,1:21:0.99912,0.00088,0:0,30,333	0/0:16,1:17:0.947072,0.052928,0:0,12,303	0/1:12,3:15:9.3e-05,0.999907,0:41,0,199	0/1:3,1:4:0.119957,0.880043,0:9,0,83	0/1:2,1:3:0.004331,0.995669,0:24,0,60	0/0:2,0:2:0.812787,0.187213,0:0,6,67	0/1:10,1:11:0.218554,0.781446,0:6,0,246	0/0:30,3:33:0.788383,0.211617,0:0,5,341	0/1:19,3:22:0.000686,0.999314,0:32,0,290	0/1:18,19:37:0,1,0:220,0,267	0/1:2,1:3:0.001729,0.998271,0:28,0,61
chr5	32261784	chr5_32261784_A_C	A	C	.	PASS	AF=0.230769;DP=191;NS=13;AN=26;MAF=0.230769;AC=6;AC_Het=6;AC_Hom=0;AC_Hemi=0;HWE=1	GT:AD:DP:GP:PL	0/1:7,4:11:2.5e-05,0.999975,0:48,0,147	0/1:4,1:5:0.039822,0.960178,0:16,0,133	0/0:22,1:23:0.999854,0.000146,0:0,36,347	0/0:17,1:18:0.992654,0.007346,0:0,19,315	0/0:9,0:9:0.998806,0.001194,0:0,27,227	0/1:5,2:7:0.000142,0.999858,0:41,0,119	0/1:3,1:4:0.005188,0.994812,0:25,0,97	0/0:2,0:2:0.867318,0.132682,0:0,6,73	0/0:11,0:11:0.999701,0.000299,0:0,33,284	0/0:34,0:34:1,0,0:0,102,408	0/0:15,0:15:0.999981,1.9e-05,0:0,45,335	0/1:34,13:47:0,1,0:119,0,288	0/1:2,1:3:0.005176,0.994824,0:25,0,62
chr5	32261935	chr5_32261935_A_G	A	G	.	PASS	AF=0.115385;DP=270;NS=13;AN=26;MAF=0.115385;AC=3;AC_Het=3;AC_Hom=0;AC_Hemi=0;HWE=1	GT:AD:DP:GP:PL	0/0:18,0:18:0.999999,1e-06,0:0,54,331	0/1:5,1:6:0.030032,0.969968,0:21,0,145	0/0:18,0:18:0.999999,1e-06,0:0,54,363	0/0:14,0:14:0.999984,1.6e-05,0:0,42,327	0/0:18,0:18:0.999999,1e-06,0:0,54,352	0/1:1,3:4:0,0.999739,0.000261:92,0,24	0/0:5,0:5:0.991936,0.008064,0:0,15,134	0/0:2,0:2:0.938934,0.061066,0:0,6,74	0/0:22,0:22:1,0,0:0,66,390	0/0:54,3:57:1,0,0:0,68,370	0/0:27,0:27:1,0,0:0,81,399	0/0:71,2:73:1,0,0:0,173,408	0/1:4,1:5:0.046648,0.953352,0:19,0,115
chr5	32261947	chr5_32261947_G_A	G	A	.	PASS	AF=0.153846;DP=252;NS=13;AN=26;MAF=0.153846;AC=4;AC_Het=2;AC_Hom=2;AC_Hemi=0;HWE=0.234783	GT:AD:DP:GP:PL	1/1:0,18:18:0,4.2e-05,0.999958:329,54,0	0/0:4,0:4:0.978018,0.021982,0:0,12,136	0/0:15,0:15:0.999989,1.1e-05,0:0,45,337	0/0:14,0:14:0.999978,2.2e-05,0:0,42,323	0/0:18,0:18:0.999999,1e-06,0:0,54,364	0/1:1,1:2:0.004408,0.995557,3.6e-05:28,0,34	0/0:5,0:5:0.988887,0.011113,0:0,15,133	0/0:1,0:1:0.847592,0.152406,2e-06:0,3,41	0/0:25,0:25:1,0,0:0,75,396	0/0:55,2:57:1,0,0:0,98,389	0/0:27,0:27:1,0,0:0,81,392	0/0:58,3:61:1,0,0:0,87,361	0/1:4,1:5:0.218517,0.781483,0:10,0,124
chr5	32262107	chr5_32262107_G_T	G	T	.	PASS	AF=0.346154;DP=170;NS=13;AN=26;MAF=0.346154;AC=9;AC_Het=7;AC_Hom=2;AC_Hemi=0;HWE=1	GT:AD:DP:GP:PL	0/1:14,2:16:0.025169,0.974831,0:16,0,262	0/1:3,1:4:0.030687,0.969313,0:15,0,83	0/0:18,1:19:0.99519,0.00481,0:0,23,327	0/1:14,2:16:0.107098,0.892902,0:9,0,242	0/1:6,1:7:0.038668,0.961332,0:14,0,152	1/1:0,2:2:1e-06,0.498649,0.50135:64,6,0	0/0:5,0:5:0.96954,0.03046,0:0,15,139	0/0:1,0:1:0.665457,0.334522,2.1e-05:0,3,39	0/0:17,2:19:0.985829,0.014171,0:0,18,282	0/1:35,8:43:4.1e-05,0.999959,0:44,0,329	0/1:17,3:20:0.32041,0.67959,0:3,0,272	0/1:12,5:17:1.3e-05,0.999987,0:49,0,218	0/0:1,0:1:0.66546,0.334524,1.7e-05:0,3,40
chr5	32262423	chr5_32262423_T_C	T	C	.	PASS	AF=0.192308;DP=255;NS=13;AN=26;MAF=0.192308;AC=5;AC_Het=1;AC_Hom=4;AC_Hemi=0;HWE=0.026087	GT:AD:DP:GP:PL	0/0:32,0:32:1,0,0:0,96,374	1/1:0,4:4:0,0.381568,0.618432:119,12,0	0/0:11,0:11:0.999802,0.000198,0:0,33,256	0/0:7,0:7:0.996845,0.003155,0:0,21,206	0/0:8,0:8:0.99842,0.00158,0:0,24,217	0/1:2,1:3:0.00197,0.99803,0:31,0,63	1/1:0,4:4:0,0.381568,0.618432:143,12,0	0/0:3,0:3:0.951796,0.048204,0:0,9,86	0/0:17,0:17:0.999997,3e-06,0:0,51,337	0/0:57,0:57:1,0,0:0,172,438	0/0:33,0:33:1,0,0:0,99,407	0/0:74,0:74:1,0,0:0,223,410	0/0:2,0:2:0.908024,0.091976,0:0,6,77
chr5	32263908	chr5_32263908_C_G	C	G	.	PASS	AF=0.346154;DP=196;NS=13;AN=26;MAF=0.346154;AC=9;AC_Het=9;AC_Hom=0;AC_Hemi=0;HWE=0.209153	GT:AD:DP:GP:PL	0/1:9,4:13:0,1,0:65,0,192	0/1:1,6:7:0,0.997224,0.002776:98,0,20	0/1:6,5:11:0,1,0:77,0,160	0/1:4,7:11:0,1,0:99,0,105	0/1:10,4:14:1e-06,0.999999,0:58,0,222	0/1:4,5:9:0,1,0:85,0,116	0/1:4,6:10:0,1,0:102,0,118	0/1:2,1:3:0.014334,0.985666,0:18,0,68	0/0:13,1:14:0.789526,0.210474,0:0,6,273	0/0:51,2:53:1,0,0:0,97,402	0/0:20,1:21:0.99792,0.00208,0:0,27,353	0/0:24,0:24:1,0,0:0,72,378	0/1:3,3:6:1e-06,0.999999,0:60,0,90
chr5	32263922	chr5_32263922_C_T	C	T	.	PASS	AF=0.115385;DP=156;NS=13;AN=26;MAF=0.115385;AC=3;AC_Het=3;AC_Hom=0;AC_Hemi=0;HWE=1	GT:AD:DP:GP:PL	0/0:11,1:12:0.8843,0.1157,0:0,3,189	0/0:6,0:6:0.995832,0.004168,0:0,18,137	0/1:6,1:7:0.131166,0.868834,0:14,0,131	0/0:7,0:7:0.997912,0.002088,0:0,21,152	0/0:12,0:12:0.999935,6.5e-05,0:0,36,282	0/1:6,2:8:0.00012,0.99988,0:45,0,154	0/0:8,0:8:0.998955,0.001045,0:0,24,194	0/0:2,0:2:0.937236,0.062764,0:0,6,66	0/0:13,0:13:0.999967,3.3e-05,0:0,39,302	0/0:45,0:45:1,0,0:0,135,428	0/0:18,0:18:0.999999,1e-06,0:0,54,363	0/1:11,3:14:2e-06,0.999998,0:62,0,221	0/0:4,0:4:0.983534,0.016466,0:0,12,116
chr5	32263932	chr5_32263932_C_G	C	G	.	PASS	AF=0.461538;DP=270;NS=13;AN=26;MAF=0.461538;AC=12;AC_Het=10;AC_Hom=2;AC_Hemi=0;HWE=0.11159	GT:AD:DP:GP:PL	0/1:9,9:18:0,1,0:196,0,172	0/1:5,5:10:0,1,0:126,0,134	0/1:9,6:15:0,1,0:149,0,214	0/1:5,4:9:0,1,0:103,0,131	0/1:6,9:15:0,1,0:209,0,158	0/1:4,5:9:0,1,0:137,0,102	0/1:3,4:7:0,1,0:109,0,92	1/1:0,3:3:0,0.230649,0.769351:102,9,0	0/0:17,0:17:0.999987,1.3e-05,0:0,51,349	0/0:59,5:64:0.948643,0.051357,0:0,15,324	0/1:22,4:26:1e-06,0.999999,0:59,0,341	0/1:61,11:72:3e-06,0.999997,0:52,0,320	0/1:1,4:5:0,0.998324,0.001676:116,0,24
chr5	32268371	chr5_32268371_C_T	C	T	.	PASS	AF=0.423077;DP=239;NS=13;AN=26;MAF=0.423077;AC=11;AC_Het=7;AC_Hom=4;AC_Hemi=0;HWE=1	GT:AD:DP:GP:PL	0/1:36,8:44:0,1,0:103,0,331	0/0:3,0:3:0.844477,0.155523,0:0,9,103	0/0:13,0:13:0.99982,0.00018,0:0,39,287	0/0:10,0:10:0.998563,0.001437,0:0,30,242	0/1:8,2:10:0.000138,0.999862,0:37,0,201	0/1:1,4:5:0,0.998823,0.001177:121,0,25	1/1:0,3:3:0,0.25337,0.74663:102,9,0	1/1:0,4:4:0,0.145061,0.854939:134,12,0	0/1:13,4:17:0,1,0:73,0,254	0/1:28,15:43:0,1,0:226,0,311	0/1:12,5:17:0,1,0:120,0,247	0/1:10,57:67:0,1,0:315,0,60	0/0:2,0:2:0.730816,0.269184,0:0,6,64
chr5	32268533	chr5_32268533_T_C	T	C	.	PASS	AF=0.461538;DP=160;NS=13;AN=26;MAF=0.461538;AC=12;AC_Het=6;AC_Hom=6;AC_Hemi=0;HWE=1	GT:AD:DP:GP:PL	1/1:0,20:20:0,2e-06,0.999998:310,60,0	0/0:6,0:6:0.972904,0.027096,0:0,18,187	0/1:11,6:17:0,1,0:160,0,235	1/1:0,14:14:0,0.000137,0.999863:315,42,0	0/1:9,3:12:0,1,0:69,0,222	0/1:2,3:5:0,0.999999,1e-06:88,0,56	0/0:2,0:2:0.691744,0.308256,0:0,6,61	1/1:0,4:4:0,0.122996,0.877004:137,12,0	0/1:4,1:5:0.014038,0.985962,0:16,0,100	0/0:32,2:34:0.998389,0.001611,0:0,30,352	0/1:14,3:17:3e-06,0.999997,0:54,0,265	0/1:9,10:19:0,1,0:199,0,163	0/0:5,0:5:0.947238,0.052762,0:0,15,162
chr5	32268545	chr5_32268545_T_G	T	G	.	PASS	AF=0.416667;DP=153;NS=12;AN=24;MAF=0.416667;AC=10;AC_Het=4;AC_Hom=6;AC_Hemi=0;HWE=0.289272	GT:AD:DP:GP:PL	0/0:26,0:26:1,0,0:0,78,306	0/1:2,2:4:1e-06,0.999997,2e-06:58,0,52	0/1:6,11:17:0,1,0:232,0,160	0/0:16,0:16:0.999981,1.9e-05,0:0,48,334	0/0:7,0:7:0.990144,0.009856,0:0,21,211	1/1:0,3:3:0,0.281809,0.718191:101,9,0	0/1:0,1:1:0.00048,0.610538,0.388982:33,3,0	1/1:0,2:2:0,0.439708,0.560292:68,6,0	0/1:7,1:8:0.28474,0.71526,0:3,0,173	0/0:28,1:29:0.999976,2.4e-05,0:0,47,361	0/0:17,1:18:0.962791,0.037209,0:0,15,283	1/1:0,5:5:0,0.089332,0.910668:123,15,0	./.:0,0:0:0.373117,0.475432,0.151451:0,0,0
chr5	32268669	chr5_32268669_G_A	G	A	.	PASS	AF=0.458333;DP=196;NS=12;AN=24;MAF=0.458333;AC=11;AC_Het=5;AC_Hom=6;AC_Hemi=0;HWE=0.59387	GT:AD:DP:GP:PL	0/0:33,0:33:1,0,0:0,99,333	0/0:4,0:4:0.900497,0.099503,0:0,12,133	1/1:0,7:7:0,0.017367,0.982633:213,21,0	1/1:0,8:8:0,0.00876,0.99124:221,24,0	0/1:8,5:13:0,1,0:127,0,204	0/1:6,2:8:9e-06,0.999991,0:48,0,148	0/0:8,0:8:0.993142,0.006858,0:0,24,217	0/0:3,0:3:0.819003,0.180997,0:0,9,93	0/1:9,8:17:0,1,0:191,0,200	0/1:18,23:41:0,1,0:308,0,288	0/1:11,7:18:0,1,0:164,0,241	1/1:0,36:36:0,0,1:263,108,0	./.:0,0:0:0.28173,0.498105,0.220165:0,0,0
chr5	32268826	chr5_32268826_C_T	C	T	.	PASS	AF=0.230769;DP=258;NS=13;AN=26;MAF=0.230769;AC=6;AC_Het=4;AC_Hom=2;AC_Hemi=0;HWE=0.522981	GT:AD:DP:GP:PL	1/1:0,7:7:0,0.044557,0.955443:145,21,0	0/0:4,0:4:0.959806,0.040194,0:0,12,140	0/1:14,7:21:0,1,0:161,0,287	0/0:6,0:6:0.989639,0.010361,0:0,18,187	0/0:9,1:10:0.921352,0.078648,0:0,9,236	0/1:1,2:3:1e-06,0.999831,0.000169:64,0,30	0/0:2,0:2:0.856522,0.143478,0:0,6,79	0/0:1,0:1:0.749043,0.25095,7e-06:0,3,41	0/1:16,2:18:0.031749,0.968251,0:17,0,292	0/0:59,4:63:0.999997,3e-06,0:0,53,345	0/1:9,6:15:0,1,0:124,0,214	0/0:96,9:105:1,0,0:0,89,316	0/0:3,0:3:0.922717,0.077283,0:0,9,106
chr5	32272101	chr5_32272101_C_T	C	T	.	PASS	AF=0.384615;DP=244;NS=13;AN=26;MAF=0.384615;AC=10;AC_Het=4;AC_Hom=6;AC_Hemi=0;HWE=0.255674	GT:AD:DP:GP:PL	1/1:0,2:2:1e-06,0.447526,0.552473:60,6,0	0/1:2,1:3:0.002044,0.997954,2e-06:26,0,53	1/1:0,14:14:0,0.000198,0.999802:302,42,0	1/1:0,9:9:0,0.006288,0.993712:236,27,0	0/1:9,3:12:0,1,0:64,0,209	0/1:1,2:3:1e-06,0.999753,0.000247:61,0,31	0/0:3,0:3:0.866321,0.133679,0:0,9,104	0/0:2,0:2:0.764166,0.235834,0:0,6,69	0/0:25,0:25:1,0,0:0,75,341	0/0:43,0:43:1,0,0:0,129,367	0/0:17,0:17:0.999991,9e-06,0:0,51,317	0/1:39,65:104:0,1,0:369,0,312	0/0:7,0:7:0.990448,0.009552,0:0,21,212
chr5	32277116	chr5_32277116_G_A	G	A	.	PASS	AF=0.125;DP=270;NS=12;AN=24;MAF=0.125;AC=3;AC_Het=3;AC_Hom=0;AC_Hemi=0;HWE=1	GT:AD:DP:GP:PL	0/0:1,0:1:0.868553,0.130824,0.000623:0,3,15	0/0:11,0:11:0.999853,0.000147,0:0,33,292	0/0:26,0:26:1,0,0:0,78,399	0/0:14,0:14:0.999982,1.8e-05,0:0,42,306	0/1:9,4:13:0,1,0:103,0,218	0/1:4,5:9:0,1,0:124,0,111	0/0:11,0:11:0.999853,0.000147,0:0,33,286	./.:0,0:0:0.755323,0.22754,0.017137:0,0,0	0/0:20,0:20:1,0,0:0,60,363	0/0:57,0:57:1,0,0:0,172,429	0/0:28,0:28:1,0,0:0,84,408	0/1:11,62:73:0,0.999951,4.9e-05:314,0,32	0/0:5,0:5:0.990674,0.009326,0:0,15,164
chr5	32277453	chr5_32277453_G_C	G	C	.	PASS	AF=0.230769;DP=255;NS=13;AN=26;MAF=0.230769;AC=6;AC_Het=4;AC_Hom=2;AC_Hemi=0;HWE=0.522981	GT:AD:DP:GP:PL	0/1:12,2:14:0.004158,0.995842,0:27,0,229	0/0:7,0:7:0.99607,0.00393,0:0,21,191	0/1:10,1:11:0.259945,0.740055,0:8,0,217	0/0:8,0:8:0.998031,0.001969,0:0,24,221	0/0:7,0:7:0.99607,0.00393,0:0,21,209	0/1:3,5:8:0,1,0:131,0,62	0/1:4,1:5:0.006295,0.993705,0:25,0,122	1/1:0,3:3:0,0.497478,0.502522:108,9,0	0/0:22,0:22:1,0,0:0,66,368	0/0:41,1:42:1,0,0:0,97,399	0/0:22,0:22:1,0,0:0,66,378	0/0:89,1:90:1,0,0:0,239,434	0/0:14,0:14:0.999969,3.1e-05,0:0,42,273
chr5	32278224	chr5_32278224_T_A	T	A	.	PASS	AF=0.192308;DP=272;NS=13;AN=26;MAF=0.192308;AC=5;AC_Het=3;AC_Hom=2;AC_Hemi=0;HWE=0.373913	GT:AD:DP:GP:PL	1/1:0,4:4:0,0.354835,0.645165:132,12,0	0/0:3,0:3:0.946239,0.053761,0:0,9,104	0/0:17,0:17:0.999997,3e-06,0:0,51,342	0/1:9,2:11:0.000158,0.999842,0:41,0,199	0/1:9,3:12:8.2e-05,0.999918,0:44,0,227	0/0:8,0:8:0.998228,0.001772,0:0,24,232	0/1:2,1:3:0.001757,0.998243,0:31,0,64	0/0:2,0:2:0.897963,0.102037,0:0,6,80	0/0:30,1:31:0.999999,1e-06,0:0,58,378	0/0:44,1:45:1,0,0:0,96,404	0/0:25,1:26:0.999999,1e-06,0:0,55,370	0/0:96,8:104:1,0,0:0,118,366	0/0:5,0:5:0.985995,0.014005,0:0,15,165
chr5	32278291	chr5_32278291_C_T	C	T	.	PASS	AF=0.192308;DP=270;NS=13;AN=26;MAF=0.192308;AC=5;AC_Het=5;AC_Hom=0;AC_Hemi=0;HWE=1	GT:AD:DP:GP:PL	0/0:15,0:15:0.999984,1.6e-05,0:0,45,279	0/1:1,7:8:0,0.996621,0.003379:174,0,16	0/0:16,0:16:0.999992,8e-06,0:0,48,321	0/1:15,2:17:0.006323,0.993677,0:25,0,260	0/0:11,0:11:0.999741,0.000259,0:0,33,206	0/1:2,3:5:0,1,0:90,0,58	0/1:5,1:6:0.014974,0.985026,0:21,0,131	0/1:0,2:2:0,0.653641,0.346359:74,6,0	0/0:24,0:24:1,0,0:0,72,379	0/0:44,0:44:1,0,0:0,132,404	0/0:27,1:28:1,0,0:0,62,386	0/0:90,2:92:1,0,0:0,222,414	0/0:2,0:2:0.883027,0.116973,0:0,6,66
chr5	32286706	chr5_32286706_A_G	A	G	.	PASS	AF=0.416667;DP=119;NS=12;AN=24;MAF=0.416667;AC=10;AC_Het=6;AC_Hom=4;AC_Hemi=0;HWE=1	GT:AD:DP:GP:PL	1/1:0,3:3:0,0.243658,0.756342:92,9,0	0/0:4,0:4:0.911579,0.088421,0:0,12,133	0/0:3,0:3:0.837523,0.162477,0:0,9,107	0/0:7,0:7:0.988021,0.011979,0:0,21,187	0/1:3,1:4:0.001296,0.998704,0:27,0,94	1/1:0,3:3:0,0.243658,0.756342:108,9,0	./.:0,0:0:0.317037,0.492047,0.190916:0,0,0	0/1:0,1:1:0.001446,0.562244,0.43631:27,3,0	0/1:12,2:14:0.002093,0.997907,0:25,0,245	0/1:30,13:43:0,1,0:171,0,340	0/1:11,3:14:1e-06,0.999999,0:57,0,191	0/1:5,16:21:0,0.999998,2e-06:266,0,54	0/0:2,0:2:0.720462,0.279538,1e-06:0,6,57
chr5	32289342	chr5_32289342_T_C	T	C	.	PASS	AF=0.227273;DP=146;NS=11;AN=22;MAF=0.227273;AC=5;AC_Het=3;AC_Hom=2;AC_Hemi=0;HWE=0.438596	GT:AD:DP:GP:PL	0/0:34,0:34:1,0,0:0,102,377	0/1:0,1:1:0.000727,0.752753,0.24652:35,3,0	0/0:27,0:27:1,0,0:0,81,370	0/0:18,0:18:0.999998,2e-06,0:0,54,323	0/0:9,0:9:0.998722,0.001278,0:0,27,244	0/0:5,0:5:0.979943,0.020057,0:0,15,147	./.:0,0:0:0.567464,0.371676,0.06086:0,0,0	0/1:0,1:1:0.000727,0.752753,0.24652:35,3,0	0/0:10,0:10:0.999361,0.000639,0:0,30,235	0/0:20,1:21:0.997523,0.002477,0:0,24,298	0/1:11,2:13:0.001569,0.998431,0:30,0,229	1/1:0,6:6:0,0.087106,0.912894:180,18,0	./.:0,0:0:0.567464,0.371676,0.06086:0,0,0
chr5	32294746	chr5_32294746_T_C	T	C	.	PASS	AF=0.461538;DP=211;NS=13;AN=26;MAF=0.461538;AC=12;AC_Het=6;AC_Hom=6;AC_Hemi=0;HWE=1	GT:AD:DP:GP:PL	0/0:17,0:17:0.999987,1.3e-05,0:0,51,336	1/1:0,10:10:0,0.002339,0.997661:244,30,0	0/0:18,0:18:0.999994,6e-06,0:0,54,332	0/0:14,0:14:0.999898,0.000102,0:0,42,320	0/1:3,5:8:0,1,0:135,0,82	0/1:1,2:3:7e-06,0.999728,0.000265:49,0,32	0/1:1,1:2:0.000479,0.999189,0.000332:31,0,31	0/0:5,0:5:0.950509,0.049491,0:0,15,158	0/1:5,7:12:0,1,0:142,0,95	0/1:13,10:23:0,1,0:150,0,224	0/1:5,8:13:0,1,0:170,0,119	1/1:5,77:82:0,0,1:409,167,0	1/1:0,3:3:0,0.230809,0.769191:97,9,0
chr5	32294877	chr5_32294877_A_T	A	T	.	PASS	AF=0.5;DP=133;NS=12;AN=24;MAF=0.5;AC=12;AC_Het=8;AC_Hom=4;AC_Hemi=0;HWE=0.562629	GT:AD:DP:GP:PL	0/1:2,6:8:0,0.998028,0.001972:167,0,24	0/0:4,0:4:0.889604,0.110396,0:0,12,121	0/1:2,1:3:0.001272,0.998726,1e-06:26,0,55	1/1:0,3:3:0,0.201154,0.798846:102,9,0	0/1:2,6:8:0,0.999995,5e-06:147,0,50	0/0:1,0:1:0.501789,0.498172,3.9e-05:0,3,41	./.:0,0:0:0.251809,0.499993,0.248197:0,0,0	1/1:0,2:2:0,0.334937,0.665063:74,6,0	0/1:10,1:11:0.114868,0.885132,0:6,0,155	0/1:17,6:23:0,1,0:99,0,180	0/1:3,8:11:0,1,0:181,0,73	0/1:49,7:56:0.001388,0.998612,0:26,0,298	0/1:2,1:3:0.00032,0.99968,0:32,0,60
chr5	32298477	chr5_32298477_C_T	C	T	.	PASS	AF=0.461538;DP=210;NS=13;AN=26;MAF=0.461538;AC=12;AC_Het=6;AC_Hom=6;AC_Hemi=0;HWE=1	GT:AD:DP:GP:PL	0/0:1,0:1:0.514716,0.485192,9.1e-05:0,3,37	1/1:0,4:4:0,0.117076,0.882924:131,12,0	0/0:12,0:12:0.99954,0.00046,0:0,36,288	0/0:8,0:8:0.99269,0.00731,0:0,24,218	0/0:10,0:10:0.998162,0.001838,0:0,30,247	0/1:1,1:2:0.005294,0.994557,0.000149:20,0,35	0/1:0,1:1:6.9e-05,0.514724,0.485208:39,3,0	1/1:0,3:3:0,0.209613,0.790387:82,9,0	0/1:3,12:15:0,0.999973,2.7e-05:234,0,42	0/1:24,20:44:0,1,0:293,0,282	0/1:12,9:21:0,1,0:180,0,247	0/1:39,44:83:0,1,0:330,0,342	1/1:0,6:6:0,0.032086,0.967914:169,18,0
chr5	32298488	chr5_32298488_A_G	A	G	.	PASS	AF=0.346154;DP=239;NS=13;AN=26;MAF=0.346154;AC=9;AC_Het=9;AC_Hom=0;AC_Hemi=0;HWE=0.209153	GT:AD:DP:GP:PL	0/0:6,0:6:0.982416,0.017584,0:0,18,184	0/1:5,3:8:0,1,0:86,0,136	0/1:10,2:12:0.000491,0.999509,0:32,0,241	0/0:7,0:7:0.99113,0.00887,0:0,21,215	0/1:9,4:13:0,1,0:98,0,209	0/1:1,1:2:0.000276,0.996121,0.003603:35,0,19	0/1:0,1:1:0.000111,0.635734,0.364155:40,3,0	0/0:4,0:4:0.933186,0.066814,0:0,12,120	0/1:3,12:15:0,0.99999,1e-05:247,0,45	0/1:18,23:41:0,1,0:324,0,259	0/1:8,10:18:0,1,0:221,0,173	0/1:57,48:105:0,1,0:341,0,337	0/0:7,0:7:0.99113,0.00887,0:0,21,202
chr5	32298801	chr5_32298801_A_G	A	G	.	PASS	AF=0.181818;DP=94;NS=11;AN=22;MAF=0.181818;AC=4;AC_Het=4;AC_Hom=0;AC_Hemi=0;HWE=1	GT:AD:DP:GP:PL	0/1:2,1:3:0.007075,0.992918,7e-06:24,0,43	0/1:0,1:1:0.001104,0.779655,0.219241:34,3,0	0/0:2,0:2:0.876733,0.123267,0:0,6,70	0/1:1,1:2:0.002823,0.997065,0.000112:28,0,31	0/0:13,1:14:0.920438,0.079562,0:0,8,274	0/0:1,0:1:0.780507,0.219477,1.6e-05:0,3,36	0/0:1,0:1:0.7805,0.219475,2.5e-05:0,3,34	./.:0,0:0:0.609208,0.34262,0.048172:0,0,0	0/0:10,0:10:0.999451,0.000549,0:0,30,245	0/0:31,1:32:1,0,0:0,65,374	0/0:23,0:23:1,0,0:0,69,383	0/1:4,1:5:0.022133,0.977867,0:19,0,114	./.:0,0:0:0.609208,0.34262,0.048172:0,0,0
chr5	32303526	chr5_32303526_T_C	T	C	.	PASS	AF=0.363636;DP=251;NS=11;AN=22;MAF=0.363636;AC=8;AC_Het=6;AC_Hom=2;AC_Hemi=0;HWE=1	GT:AD:DP:GP:PL	0/0:19,0:19:0.999998,2e-06,0:0,57,346	0/0:3,0:3:0.862544,0.137456,0:0,9,106	./.:0,0:0:0.372957,0.47549,0.151553:0,0,0	./.:0,0:0:0.372957,0.47549,0.151553:0,0,0	0/1:5,4:9:0,1,0:123,0,143	0/0:8,0:8:0.995045,0.004955,0:0,24,232	0/0:1,0:1:0.610674,0.389277,5e-05:0,3,37	0/1:1,3:4:0,0.998721,0.001279:103,0,24	0/1:19,4:23:0,1,0:72,0,323	0/1:39,23:62:0,1,0:304,0,365	0/1:16,8:24:0,1,0:176,0,293	1/1:6,83:89:0,2e-06,0.999998:310,63,0	0/1:1,8:9:0,0.968489,0.031511:205,0,10
chr5	32311577	chr5_32311577_C_A	C	A	.	PASS	AF=0.363636;DP=235;NS=11;AN=22;MAF=0.363636;AC=8;AC_Het=8;AC_Hom=0;AC_Hemi=0;HWE=0.190918	GT:AD:DP:GP:PL	0/1:6,4:10:2e-06,0.999998,0:56,0,120	0/1:5,1:6:0.006507,0.993493,0:21,0,144	0/1:7,5:12:0,1,0:107,0,135	0/1:4,5:9:0,1,0:111,0,83	0/1:6,2:8:2.1e-05,0.999979,0:46,0,171	0/0:1,0:1:0.619221,0.380742,3.7e-05:0,3,38	./.:0,0:0:0.383461,0.471563,0.144977:0,0,0	./.:0,0:0:0.383461,0.471563,0.144977:0,0,0	0/1:10,9:19:0,1,0:198,0,226	0/1:33,13:46:0,1,0:202,0,346	0/1:14,8:22:0,1,0:177,0,266	0/0:92,1:93:1,0,0:0,244,399	0/0:9,0:9:0.997604,0.002396,0:0,27,231
chr5	32311583	chr5_32311583_A_C	A	C	.	PASS	AF=0.454545;DP=250;NS=11;AN=22;MAF=0.454545;AC=10;AC_Het=10;AC_Hom=0;AC_Hemi=0;HWE=0.0181336	GT:AD:DP:GP:PL	0/0:16,0:16:0.999976,2.4e-05,0:0,48,330	0/1:5,1:6:0.003237,0.996763,0:23,0,144	0/1:6,7:13:0,1,0:136,0,107	0/1:8,4:12:0,1,0:74,0,155	0/1:6,3:9:0,1,0:79,0,165	0/1:1,1:2:0.000405,0.999101,0.000494:32,0,29	./.:0,0:0:0.314699,0.492563,0.192739:0,0,0	./.:0,0:0:0.314699,0.492563,0.192739:0,0,0	0/1:14,5:19:0,1,0:101,0,263	0/1:40,9:49:0,1,0:82,0,345	0/1:18,4:22:3e-06,0.999997,0:54,0,315	0/1:76,18:94:0,1,0:107,0,326	0/1:7,1:8:0.338428,0.661572,0:1,0,195
chr5	32334053	chr5_32334053_C_T	C	T	.	PASS	AF=0.423077;DP=230;NS=13;AN=26;MAF=0.423077;AC=11;AC_Het=7;AC_Hom=4;AC_Hemi=0;HWE=1	GT:AD:DP:GP:PL	0/0:31,0:31:1,0,0:0,93,398	0/1:1,4:5:0,0.997032,0.002968:120,0,21	0/0:13,0:13:0.999819,0.000181,0:0,39,276	0/0:8,0:8:0.994244,0.005756,0:0,24,219	0/1:8,4:12:0,1,0:108,0,197	1/1:0,7:7:0,0.020646,0.979354:173,21,0	0/1:1,5:6:0,0.985279,0.014721:109,0,14	1/1:0,7:7:0,0.020646,0.979354:192,21,0	0/1:5,3:8:0,1,0:85,0,143	0/1:14,13:27:0,1,0:220,0,232	0/1:8,9:17:0,1,0:190,0,186	0/1:33,52:85:0,1,0:350,0,300	0/0:4,0:4:0.915217,0.084783,0:0,12,127
chr5	32335996	chr5_32335996_C_A	C	A	.	PASS	AF=0.153846;DP=263;NS=13;AN=26;MAF=0.153846;AC=4;AC_Het=4;AC_Hom=0;AC_Hemi=0;HWE=1	GT:AD:DP:GP:PL	0/0:26,0:26:1,0,0:0,78,386	0/0:12,0:12:0.999909,9.1e-05,0:0,36,299	0/0:5,0:5:0.988431,0.011569,0:0,15,152	0/0:3,0:3:0.955276,0.044724,0:0,9,99	0/1:5,6:11:0,1,0:162,0,119	0/1:2,7:9:0,0.999999,1e-06:177,0,49	0/1:2,4:6:0,0.999999,1e-06:101,0,51	0/0:3,0:3:0.955276,0.044724,0:0,9,112	0/0:14,0:14:0.999977,2.3e-05,0:0,42,319	0/0:38,0:38:1,0,0:0,114,406	0/0:19,0:19:0.999999,1e-06,0:0,57,343	0/1:56,48:104:0,1,0:347,0,367	0/0:13,0:13:0.999954,4.6e-05,0:0,39,304
chr5	32344110	chr5_32344110_G_A	G	A	.	PASS	AF=0.307692;DP=235;NS=13;AN=26;MAF=0.307692;AC=8;AC_Het=6;AC_Hom=2;AC_Hemi=0;HWE=1	GT:AD:DP:GP:PL	0/0:20,0:20:0.999999,1e-06,0:0,60,352	0/1:5,4:9:0,1,0:111,0,138	0/0:18,0:18:0.999996,4e-06,0:0,54,351	0/0:14,0:14:0.999942,5.8e-05,0:0,42,312	1/1:0,15:15:0,0.000129,0.999871:317,45,0	0/1:4,4:8:0,1,0:113,0,106	0/0:4,0:4:0.944268,0.055732,0:0,12,114	0/0:4,0:4:0.944268,0.055732,0:0,12,135	0/1:1,8:9:0,0.963225,0.036775:198,0,8	0/1:16,14:30:0,1,0:238,0,274	0/1:7,4:11:0,1,0:96,0,182	0/1:39,52:91:0,1,0:360,0,325	0/0:2,0:2:0.809004,0.190996,0:0,6,69
chr5	32344750	chr5_32344750_A_T	A	T	.	PASS	AF=0.458333;DP=271;NS=12;AN=24;MAF=0.458333;AC=11;AC_Het=3;AC_Hom=8;AC_Hemi=0;HWE=0.103129	GT:AD:DP:GP:PL	1/1:0,6:6:0,0.032077,0.967923:177,18,0	0/0:2,0:2:0.679598,0.320401,0:0,6,65	1/1:0,12:12:0,0.000518,0.999482:301,36,0	1/1:0,15:15:0,6.5e-05,0.999935:322,45,0	0/1:4,6:10:0,1,0:171,0,116	0/1:2,8:10:0,0.999879,0.000121:210,0,36	0/1:5,2:7:1.6e-05,0.999984,0:45,0,124	0/0:2,0:2:0.679598,0.320402,0:0,6,77	0/0:18,0:18:0.999993,7e-06,0:0,54,352	0/0:57,0:57:1,0,0:0,172,419	0/0:24,2:26:0.959846,0.040154,0:0,17,337	1/1:5,54:59:0,0.000872,0.999128:301,34,0	./.:0,0:0:0.264902,0.499569,0.235529:0,0,0
chr5	32347352	chr5_32347352_T_G	T	G	.	PASS	AF=0.153846;DP=151;NS=13;AN=26;MAF=0.153846;AC=4;AC_Het=4;AC_Hom=0;AC_Hemi=0;HWE=1	GT:AD:DP:GP:PL	0/1:13,4:17:0,1,0:83,0,259	0/1:1,1:2:0.003072,0.996847,8.2e-05:29,0,31	0/0:15,0:15:0.999987,1.3e-05,0:0,45,329	0/0:8,0:8:0.998399,0.001601,0:0,24,233	0/1:4,1:5:0.007735,0.992265,0:25,0,104	0/0:2,0:2:0.906942,0.093058,0:0,6,68	0/0:1,0:1:0.829714,0.170269,1.8e-05:0,3,33	0/0:2,0:2:0.906942,0.093058,0:0,6,72	0/0:12,1:13:0.940406,0.059594,0:0,8,256	0/0:34,0:34:1,0,0:0,102,402	0/0:20,0:20:1,0,0:0,60,362	0/1:21,3:24:0.004786,0.995214,0:27,0,251	0/0:4,0:4:0.97499,0.02501,0:0,12,123
chr5	32351502	chr5_32351502_A_G	A	G	.	PASS	AF=0.136364;DP=233;NS=11;AN=22;MAF=0.136364;AC=3;AC_Het=1;AC_Hom=2;AC_Hemi=0;HWE=0.142857	GT:AD:DP:GP:PL	0/0:2,0:2:0.915231,0.084769,0:0,6,56	0/0:14,0:14:0.999977,2.3e-05,0:0,42,272	./.:0,0:0:0.711843,0.26373,0.024427:0,0,0	./.:0,0:0:0.711843,0.26373,0.024427:0,0,0	0/0:13,0:13:0.999955,4.5e-05,0:0,39,278	0/0:15,1:16:0.94646,0.05354,0:0,8,284	0/0:1,0:1:0.843707,0.156291,2e-06:0,3,41	1/1:0,10:10:0,0.010433,0.989567:264,30,0	0/0:26,0:26:1,0,0:0,78,384	0/0:59,0:59:1,0,0:0,178,432	0/0:30,0:30:1,0,0:0,90,401	0/0:60,0:60:1,0,0:0,181,419	0/1:0,1:1:0.00181,0.842179,0.156011:34,3,0
chr5	32354626	chr5_32354626_A_G	A	G	.	PASS	AF=0.384615;DP=237;NS=13;AN=26;MAF=0.384615;AC=10;AC_Het=6;AC_Hom=4;AC_Hemi=0;HWE=1	GT:AD:DP:GP:PL	0/1:1,9:10:0,0.58623,0.41377:221,3,0	1/1:0,3:3:0,0.26396,0.73604:98,9,0	0/0:9,0:9:0.997285,0.002715,0:0,27,216	0/0:5,0:5:0.958252,0.041748,0:0,15,141	0/1:3,5:8:0,1,0:118,0,77	0/0:4,0:4:0.91985,0.08015,0:0,12,121	0/0:2,0:2:0.741542,0.258458,0:0,6,75	0/0:1,0:1:0.589227,0.410744,2.9e-05:0,3,40	0/1:10,10:20:0,1,0:217,0,231	0/1:24,21:45:0,1,0:311,0,325	0/1:14,9:23:0,1,0:206,0,287	0/1:60,44:104:0,1,0:335,0,365	1/1:0,3:3:0,0.26396,0.73604:89,9,0
chr5	32359883	chr5_32359883_C_T	C	T	.	PASS	AF=0.5;DP=160;NS=11;AN=22;MAF=0.5;AC=11;AC_Het=5;AC_Hom=6;AC_Hemi=0;HWE=1	GT:AD:DP:GP:PL	0/0:7,0:7:0.986397,0.013603,0:0,21,157	1/1:0,4:4:0,0.124043,0.875957:119,12,0	1/1:0,3:3:0,0.22071,0.77929:100,9,0	1/1:0,2:2:1e-06,0.361611,0.638388:60,6,0	0/1:3,2:5:1.1e-05,0.999989,0:47,0,91	./.:0,0:0:0.282128,0.498059,0.219814:0,0,0	0/0:3,0:3:0.819226,0.180774,0:0,9,93	0/0:2,0:2:0.693802,0.306198,0:0,6,70	0/1:11,1:12:0.479637,0.520363,0:0,2,258	0/1:33,6:39:1e-06,0.999999,0:60,0,341	0/1:8,7:15:0,1,0:153,0,174	0/1:53,15:68:0,1,0:136,0,340	./.:0,0:0:0.282128,0.498059,0.219814:0,0,0
chr5	32362550	chr5_32362550_T_G	T	G	.	PASS	AF=0.423077;DP=144;NS=13;AN=26;MAF=0.423077;AC=11;AC_Het=5;AC_Hom=6;AC_Hemi=0;HWE=0.573563	GT:AD:DP:GP:PL	1/1:0,17:17:0,1.9e-05,0.999981:339,51,0	0/0:6,0:6:0.97558,0.02442,0:0,18,187	0/1:4,4:8:0,1,0:116,0,110	1/1:0,8:8:0,0.009658,0.990342:238,24,0	0/1:3,6:9:0,1,0:163,0,77	0/0:4,0:4:0.908987,0.091013,0:0,12,132	0/0:6,0:6:0.97558,0.02442,0:0,18,129	0/0:2,0:2:0.714025,0.285975,0:0,6,79	0/0:3,0:3:0.833157,0.166843,0:0,9,90	0/1:16,13:29:0,1,0:248,0,210	0/1:6,4:10:0,1,0:103,0,116	0/1:18,17:35:0,1,0:241,0,217	1/1:0,7:7:0,0.019132,0.980868:212,21,0
chr5	32363867	chr5_32363867_A_G	A	G	.	PASS	AF=0.384615;DP=266;NS=13;AN=26;MAF=0.384615;AC=10;AC_Het=6;AC_Hom=4;AC_Hemi=0;HWE=1	GT:AD:DP:GP:PL	0/0:30,0:30:1,0,0:0,90,386	0/0:12,0:12:0.999691,0.000309,0:0,36,234	0/0:10,0:10:0.998767,0.001233,0:0,30,274	0/0:19,0:19:0.999998,2e-06,0:0,57,348	1/1:0,6:6:0,0.047089,0.952911:179,18,0	1/1:0,3:3:0,0.283329,0.716671:108,9,0	0/1:1,6:7:0,0.99597,0.00403:137,0,19	0/1:0,1:1:0.000193,0.612493,0.387314:37,3,0	0/1:5,9:14:0,1,0:208,0,126	0/1:18,20:38:0,1,0:303,0,280	0/1:9,14:23:0,1,0:286,0,196	0/1:53,43:96:0,1,0:349,0,355	0/0:7,0:7:0.990217,0.009783,0:0,21,163
chr5	32364213	chr5_32364213_A_G	A	G	.	PASS	AF=0.363636;DP=100;NS=11;AN=22;MAF=0.363636;AC=8;AC_Het=6;AC_Hom=2;AC_Hemi=0;HWE=1	GT:AD:DP:GP:PL	0/1:4,3:7:0,1,0:76,0,111	./.:0,0:0:0.419613,0.456325,0.124062:0,0,0	./.:0,0:0:0.419613,0.456325,0.124062:0,0,0	1/1:0,3:3:0,0.314957,0.685043:85,9,0	0/1:3,3:6:0,1,0:95,0,90	0/1:1,2:3:0,0.999827,0.000173:69,0,32	0/1:2,2:4:1e-06,0.999999,0:61,0,63	0/0:5,0:5:0.967134,0.032866,0:0,15,153	0/1:11,1:12:0.321518,0.678482,0:3,0,229	0/0:25,0:25:1,0,0:0,75,382	0/0:13,0:13:0.999867,0.000133,0:0,39,298	0/1:7,14:21:0,1,0:259,0,146	0/0:1,0:1:0.647765,0.352216,1.9e-05:0,3,40
chr5	32365217	chr5_32365217_C_A	C	A	.	PASS	AF=0.192308;DP=218;NS=13;AN=26;MAF=0.192308;AC=5;AC_Het=3;AC_Hom=2;AC_Hemi=0;HWE=0.373913	GT:AD:DP:GP:PL	0/1:11,1:12:0.47899,0.52101,0:4,0,245	0/0:7,0:7:0.996533,0.003467,0:0,21,179	0/0:10,0:10:0.999565,0.000435,0:0,30,266	0/0:13,0:13:0.999946,5.4e-05,0:0,39,272	0/0:13,0:13:0.999946,5.4e-05,0:0,39,272	0/0:3,0:3:0.947272,0.052728,0:0,9,102	0/0:1,0:1:0.81788,0.182108,1.3e-05:0,3,35	0/0:2,0:2:0.899824,0.100176,0:0,6,77	0/1:10,2:12:0.00383,0.99617,0:28,0,214	0/0:27,1:28:0.999995,5e-06,0:0,49,322	0/0:8,0:8:0.998264,0.001736,0:0,24,205	0/1:52,51:103:0,1,0:356,0,303	1/1:0,6:6:0,0.123069,0.876931:145,18,0
chr5	32366083	chr5_32366083_G_T	G	T	.	PASS	AF=0.416667;DP=265;NS=12;AN=24;MAF=0.416667;AC=10;AC_Het=0;AC_Hom=10;AC_Hemi=0;HWE=0.000403823	GT:AD:DP:GP:PL	1/1:0,26:26:0,0,1:375,78,0	1/1:0,11:11:0,0.001336,0.998664:282,33,0	1/1:0,30:30:0,0,1:395,90,0	1/1:0,17:17:0,2.1e-05,0.999979:329,51,0	0/0:8,0:8:0.99433,0.00567,0:0,24,242	./.:0,0:0:0.334131,0.487819,0.178049:0,0,0	0/0:2,0:2:0.732609,0.267391,0:0,6,82	1/1:0,4:4:0,0.146198,0.853802:122,12,0	0/0:14,0:14:0.999911,8.9e-05,0:0,42,272	0/0:55,0:55:1,0,0:0,166,402	0/0:27,0:27:1,0,0:0,81,382	0/0:61,0:61:1,0,0:0,184,426	0/0:10,0:10:0.998576,0.001424,0:0,30,271
chr5	32366259	chr5_32366259_C_T	C	T	.	PASS	AF=0.291667;DP=204;NS=12;AN=24;MAF=0.291667;AC=7;AC_Het=3;AC_Hom=4;AC_Hemi=0;HWE=0.194508	GT:AD:DP:GP:PL	0/0:8,0:8:0.996392,0.003608,0:0,24,222	0/1:0,2:2:0,0.518929,0.481071:69,6,0	1/1:0,4:4:0,0.212393,0.787607:139,12,0	0/0:2,0:2:0.81185,0.188149,1e-06:0,6,53	0/1:6,2:8:7e-06,0.999993,0:52,0,176	0/1:0,1:1:0.005834,0.679298,0.314867:24,3,0	./.:0,0:0:0.466881,0.432812,0.100307:0,0,0	1/1:0,3:3:0,0.350372,0.649628:103,9,0	0/0:17,0:17:0.999993,7e-06,0:0,51,336	0/0:57,0:57:1,0,0:0,172,418	0/0:26,0:26:1,0,0:0,78,392	0/0:61,7:68:0.821567,0.178433,0:0,6,283	0/0:8,0:8:0.996392,0.003608,0:0,24,162
chr5	32369518	chr5_32369518_C_T	C	T	.	PASS	AF=0.5;DP=273;NS=13;AN=26;MAF=0.5;AC=13;AC_Het=1;AC_Hom=12;AC_Hemi=0;HWE=0.00309751	GT:AD:DP:GP:PL	0/0:11,0:11:0.999041,0.000959,0:0,33,268	1/1:0,10:10:0,0.001982,0.998018:230,30,0	0/0:18,0:18:0.999992,8e-06,0:0,54,305	0/0:24,0:24:1,0,0:0,72,397	0/1:5,7:12:0,1,0:188,0,121	1/1:0,6:6:0,0.030798,0.969202:183,18,0	1/1:0,6:6:0,0.030798,0.969202:173,18,0	1/1:0,7:7:0,0.01564,0.98436:224,21,0	0/0:16,0:16:0.99997,3e-05,0:0,48,325	0/0:42,0:42:1,0,0:0,126,425	0/0:21,0:21:0.999999,1e-06,0:0,63,363	1/1:0,94:94:0,0,1:456,283,0	1/1:0,6:6:0,0.030798,0.969202:199,18,0
chr5	32369950	chr5_32369950_C_T	C	T	.	PASS	AF=0.136364;DP=231;NS=11;AN=22;MAF=0.136364;AC=3;AC_Het=1;AC_Hom=2;AC_Hemi=0;HWE=0.142857	GT:AD:DP:GP:PL	0/0:29,0:29:1,0,0:0,87,374	0/0:9,0:9:0.999276,0.000724,0:0,27,233	0/0:25,0:25:1,0,0:0,75,387	0/0:27,0:27:1,0,0:0,81,397	0/0:6,0:6:0.994234,0.005766,0:0,18,192	./.:0,0:0:0.711412,0.264081,0.024507:0,0,0	./.:0,0:0:0.711412,0.264081,0.024507:0,0,0	0/0:5,0:5:0.988533,0.011467,0:0,15,167	0/0:16,0:16:0.999994,6e-06,0:0,48,313	0/0:45,0:45:1,0,0:0,135,414	0/0:24,0:24:1,0,0:0,72,374	1/1:0,42:42:0,0,1:422,126,0	0/1:0,3:3:0,0.57391,0.42609:98,9,0
chr5	32374887	chr5_32374887_C_A	C	A	.	PASS	AF=0.192308;DP=262;NS=13;AN=26;MAF=0.192308;AC=5;AC_Het=1;AC_Hom=4;AC_Hemi=0;HWE=0.026087	GT:AD:DP:GP:PL	0/0:20,0:20:1,0,0:0,60,345	1/1:0,9:9:0,0.015749,0.984251:224,27,0	0/0:15,0:15:0.999985,1.5e-05,0:0,45,317	0/0:23,0:23:1,0,0:0,69,397	0/0:9,0:9:0.999047,0.000953,0:0,27,245	0/0:14,0:14:0.99997,3e-05,0:0,42,313	0/0:1,0:1:0.80378,0.196205,1.5e-05:0,3,35	0/0:2,0:2:0.891226,0.108774,0:0,6,79	0/0:5,0:5:0.984973,0.015027,0:0,15,158	0/0:37,0:37:1,0,0:0,111,394	0/0:22,0:22:1,0,0:0,66,367	0/1:45,55:100:0,1,0:368,0,332	1/1:0,5:5:0,0.203838,0.796162:135,15,0
chr5	32376303	chr5_32376303_T_C	T	C	.	PASS	AF=0.125;DP=99;NS=12;AN=24;MAF=0.125;AC=3;AC_Het=3;AC_Hom=0;AC_Hemi=0;HWE=1	GT:AD:DP:GP:PL	0/1:0,2:2:1e-06,0.721609,0.278391:70,6,0	0/0:1,0:1:0.838295,0.161699,6e-06:0,3,37	0/0:7,0:7:0.996995,0.003005,0:0,21,188	./.:0,0:0:0.702744,0.271108,0.026147:0,0,0	0/0:3,0:3:0.953997,0.046003,0:0,9,74	0/0:3,0:3:0.953997,0.046003,0:0,9,91	0/0:1,0:1:0.838295,0.161699,6e-06:0,3,37	0/1:0,1:1:0.001372,0.837147,0.161481:35,3,0	0/0:10,0:10:0.999623,0.000377,0:0,30,244	0/0:24,0:24:1,0,0:0,72,336	0/0:16,0:16:0.999994,6e-06,0:0,48,276	0/1:18,9:27:0,1,0:138,0,277	0/0:4,0:4:0.976457,0.023543,0:0,12,117
chr5	32376335	chr5_32376335_A_G	A	G	.	PASS	AF=0.416667;DP=114;NS=12;AN=24;MAF=0.416667;AC=10;AC_Het=6;AC_Hom=4;AC_Hemi=0;HWE=1	GT:AD:DP:GP:PL	1/1:0,11:11:0,0.00126,0.99874:251,33,0	1/1:0,2:2:0,0.392535,0.607465:75,6,0	0/1:3,2:5:4.1e-05,0.999952,7e-06:42,0,47	0/0:1,0:1:0.563753,0.436204,4.2e-05:0,3,39	0/1:2,1:3:0.002583,0.997417,0:24,0,62	0/0:4,0:4:0.911813,0.088187,0:0,12,115	0/0:1,0:1:0.563758,0.436208,3.4e-05:0,3,40	./.:0,0:0:0.317842,0.491866,0.190292:0,0,0	0/1:9,1:10:0.094863,0.905137,0:8,0,186	0/1:16,4:20:0,1,0:71,0,186	0/0:19,1:20:0.999247,0.000753,0:0,33,263	0/1:19,12:31:0,1,0:193,0,197	0/1:2,1:3:0.000819,0.999181,0:29,0,60
chr5	32376384	chr5_32376384_C_T	C	T	.	PASS	AF=0.208333;DP=180;NS=12;AN=24;MAF=0.208333;AC=5;AC_Het=5;AC_Hom=0;AC_Hemi=0;HWE=1	GT:AD:DP:GP:PL	0/0:12,1:13:0.886761,0.113239,0:0,6,229	0/0:2,0:2:0.884416,0.115584,0:0,6,64	0/1:12,2:14:0.004864,0.995136,0:26,0,249	0/0:5,0:5:0.983927,0.016073,0:0,15,143	0/1:10,1:11:0.382887,0.617113,0:5,0,231	0/1:5,4:9:0,1,0:75,0,118	0/1:3,1:4:0.004826,0.995174,0:26,0,91	./.:0,0:0:0.6285,0.32856,0.04294:0,0,0	0/0:15,1:16:0.940366,0.059634,0:0,9,249	0/0:25,0:25:1,0,0:0,75,363	0/0:27,1:28:0.999985,1.5e-05,0:0,45,349	0/1:36,14:50:0,1,0:109,0,344	0/0:3,0:3:0.938664,0.061336,0:0,9,104
chr5	32376514	chr5_32376514_A_T	A	T	.	PASS	AF=0.181818;DP=128;NS=11;AN=22;MAF=0.181818;AC=4;AC_Het=2;AC_Hom=2;AC_Hemi=0;HWE=0.278196	GT:AD:DP:GP:PL	1/1:0,4:4:0,0.348535,0.651465:122,12,0	0/0:1,0:1:0.810585,0.18938,3.5e-05:0,3,31	0/1:13,4:17:1e-06,0.999999,0:65,0,234	0/0:5,0:5:0.985609,0.014391,0:0,15,145	0/1:5,1:6:0.041484,0.958516,0:17,0,139	./.:0,0:0:0.657092,0.30704,0.035868:0,0,0	0/0:1,0:1:0.810434,0.189344,0.000222:0,3,23	./.:0,0:0:0.657092,0.30704,0.035868:0,0,0	0/0:10,1:11:0.896468,0.103532,0:0,6,203	0/0:29,2:31:0.999095,0.000905,0:0,27,312	0/0:14,1:15:0.956764,0.043236,0:0,10,254	0/0:30,2:32:0.999095,0.000905,0:0,27,283	0/0:5,0:5:0.985609,0.014391,0:0,15,154
chr5	32376560	chr5_32376560_G_A	G	A	.	PASS	AF=0.461538;DP=210;NS=13;AN=26;MAF=0.461538;AC=12;AC_Het=10;AC_Hom=2;AC_Hemi=0;HWE=0.11159	GT:AD:DP:GP:PL	0/1:8,8:16:0,1,0:168,0,190	0/1:1,1:2:0.000165,0.999069,0.000767:35,0,28	0/0:22,0:22:1,0,0:0,66,371	0/0:11,0:11:0.999059,0.000941,0:0,33,263	0/1:1,11:12:0,0.717564,0.282436:256,0,1	0/1:1,5:6:0,0.996132,0.003868:154,0,21	0/1:2,1:3:0.000329,0.99967,0:32,0,60	0/1:0,1:1:4.2e-05,0.509086,0.490872:41,3,0	0/1:6,4:10:0,1,0:103,0,134	0/1:23,21:44:0,1,0:291,0,299	0/1:17,14:31:0,1,0:255,0,284	0/1:6,39:45:0,0.999242,0.000758:312,0,28	1/1:0,7:7:0,0.015946,0.984054:201,21,0
chr5	32393566	chr5_32393566_G_A	G	A	.	PASS	AF=0.136364;DP=132;NS=11;AN=22;MAF=0.136364;AC=3;AC_Het=3;AC_Hom=0;AC_Hemi=0;HWE=1	GT:AD:DP:GP:PL	0/0:3,0:3:0.960314,0.039686,0:0,9,105	./.:0,0:0:0.736409,0.243467,0.020123:0,0,0	0/1:2,1:3:0.009538,0.990462,0:25,0,65	0/0:3,0:3:0.960314,0.039686,0:0,9,105	0/0:5,0:5:0.989774,0.010226,0:0,15,168	0/0:5,0:5:0.989774,0.010226,0:0,15,165	0/0:4,0:4:0.979756,0.020244,0:0,12,132	0/0:7,0:7:0.997424,0.002576,0:0,21,217	0/0:4,0:4:0.979756,0.020244,0:0,12,112	0/1:23,3:26:0.012492,0.987508,0:24,0,298	0/1:9,3:12:3e-06,0.999997,0:60,0,192	0/0:59,1:60:1,0,0:0,143,416	./.:0,0:0:0.736409,0.243467,0.020123:0,0,0
chr5	32393633	chr5_32393633_C_T	C	T	.	PASS	AF=0.307692;DP=271;NS=13;AN=26;MAF=0.307692;AC=8;AC_Het=6;AC_Hom=2;AC_Hemi=0;HWE=1	GT:AD:DP:GP:PL	0/1:1,9:10:0,0.886968,0.113032:201,0,3	1/1:0,7:7:0,0.030436,0.969564:203,21,0	0/0:23,0:23:1,0,0:0,69,392	0/1:11,10:21:0,1,0:161,0,218	0/1:2,4:6:0,1,0:125,0,58	0/0:3,0:3:0.889344,0.110656,0:0,9,109	0/0:8,0:8:0.996127,0.003873,0:0,24,179	0/0:3,0:3:0.889344,0.110656,0:0,9,96	0/1:10,12:22:0,1,0:253,0,182	0/1:14,26:40:0,1,0:329,0,225	0/1:13,8:21:0,1,0:174,0,232	0/0:105,1:106:1,0,0:0,299,447	0/0:1,0:1:0.667653,0.332295,5.2e-05:0,3,35
chr5	32398940	chr5_32398940_T_C	T	C	.	PASS	AF=0.5;DP=265;NS=12;AN=24;MAF=0.5;AC=12;AC_Het=2;AC_Hom=10;AC_Hemi=0;HWE=0.0264585	GT:AD:DP:GP:PL	1/1:0,7:7:0,0.015917,0.984083:213,21,0	0/1:4,3:7:0,1,0:75,0,110	1/1:0,20:20:0,2e-06,0.999998:353,60,0	1/1:0,6:6:0,0.031336,0.968664:180,18,0	0/0:10,0:10:0.998117,0.001883,0:0,30,245	1/1:0,2:2:0,0.341073,0.658927:64,6,0	./.:0,0:0:0.258736,0.49985,0.241414:0,0,0	0/0:3,0:3:0.80549,0.19451,0:0,9,99	0/0:24,0:24:1,0,0:0,72,383	0/0:44,0:44:1,0,0:0,132,418	0/0:21,0:21:0.999999,1e-06,0:0,63,353	0/1:55,59:114:0,1,0:349,0,362	1/1:0,7:7:0,0.015917,0.984083:187,21,0
chr5	32401624	chr5_32401624_A_C	A	C	.	PASS	AF=0.291667;DP=254;NS=12;AN=24;MAF=0.291667;AC=7;AC_Het=5;AC_Hom=2;AC_Hemi=0;HWE=1	GT:AD:DP:GP:PL	1/1:0,6:6:0,0.060182,0.939818:179,18,0	0/0:4,0:4:0.942511,0.057489,0:0,12,137	0/1:12,2:14:0.005393,0.994607,0:23,0,270	0/1:0,1:1:0.000109,0.671975,0.327915:41,3,0	0/0:7,0:7:0.992433,0.007567,0:0,21,204	0/0:1,0:1:0.672031,0.327937,3.2e-05:0,3,37	./.:0,0:0:0.451652,0.440797,0.107551:0,0,0	0/0:2,0:2:0.803867,0.196133,0:0,6,67	0/1:20,2:22:0.17688,0.82312,0:7,0,324	0/0:36,2:38:0.999858,0.000142,0:0,38,365	0/1:17,5:22:0,1,0:89,0,290	0/1:108,27:135:0,1,0:146,0,309	0/0:2,0:2:0.803867,0.196133,0:0,6,79
chr5	32401632	chr5_32401632_T_A	T	A	.	PASS	AF=0.384615;DP=253;NS=13;AN=26;MAF=0.384615;AC=10;AC_Het=8;AC_Hom=2;AC_Hemi=0;HWE=0.56581	GT:AD:DP:GP:PL	0/0:9,0:9:0.996888,0.003112,0:0,27,228	1/1:0,3:3:0,0.23827,0.76173:107,9,0	0/1:14,4:18:0,1,0:72,0,289	0/1:0,1:1:7e-05,0.555759,0.444171:40,3,0	0/1:5,3:8:0,1,0:79,0,149	0/1:0,1:1:0.000139,0.555721,0.44414:37,3,0	0/0:1,0:1:0.555787,0.444185,2.8e-05:0,3,41	0/0:2,0:2:0.714491,0.285508,0:0,6,71	0/1:11,6:17:0,1,0:130,0,263	0/1:21,13:34:0,1,0:246,0,308	0/1:7,13:20:0,1,0:261,0,165	0/1:110,26:136:0,1,0:144,0,305	0/0:3,0:3:0.833475,0.166525,0:0,9,106
chr5	32402054	chr5_32402054_G_A	G	A	.	PASS	AF=0.153846;DP=209;NS=13;AN=26;MAF=0.153846;AC=4;AC_Het=4;AC_Hom=0;AC_Hemi=0;HWE=1	GT:AD:DP:GP:PL	0/1:8,1:9:0.425219,0.574781,0:6,0,139	0/1:1,1:2:0.001452,0.998438,0.000109:33,0,29	0/0:24,1:25:0.999918,8.2e-05,0:0,36,350	0/0:10,1:11:0.921182,0.078818,0:0,6,224	0/0:8,0:8:0.99865,0.00135,0:0,24,178	0/1:2,1:3:0.004589,0.995411,0:28,0,66	0/0:1,0:1:0.852446,0.147552,3e-06:0,3,40	0/1:1,1:2:0.001828,0.998145,2.7e-05:32,0,35	0/0:14,0:14:0.999979,2.1e-05,0:0,42,243	0/0:25,0:25:1,0,0:0,75,375	0/0:13,0:13:0.999958,4.2e-05,0:0,39,285	0/0:84,8:92:0.999995,5e-06,0:0,48,284	0/0:3,0:3:0.958523,0.041477,0:0,9,104
chr5	32402062	chr5_32402062_A_T	A	T	.	PASS	AF=0.5;DP=223;NS=13;AN=26;MAF=0.5;AC=13;AC_Het=7;AC_Hom=6;AC_Hemi=0;HWE=1	GT:AD:DP:GP:PL	0/1:2,3:5:0,0.999999,1e-06:83,0,55	1/1:0,2:2:0,0.352419,0.647581:69,6,0	0/1:2,20:22:0,0.970404,0.029596:296,0,12	0/1:1,9:10:0,0.894428,0.105572:183,0,6	0/1:11,3:14:1e-06,0.999999,0:59,0,236	1/1:0,2:2:0,0.352419,0.647581:71,6,0	0/0:2,0:2:0.685228,0.314771,0:0,6,70	0/1:2,1:3:0.000435,0.999565,0:31,0,63	0/0:19,0:19:0.999996,4e-06,0:0,57,353	0/1:30,3:33:0.099911,0.900089,0:7,0,305	0/0:19,2:21:0.842793,0.157207,0:0,10,297	0/1:18,70:88:0,1,0:311,0,147	1/1:0,2:2:0,0.352419,0.647581:64,6,0
chr5	32402076	chr5_32402076_C_A	C	A	.	PASS	AF=0.416667;DP=120;NS=12;AN=24;MAF=0.416667;AC=10;AC_Het=10;AC_Hom=0;AC_Hemi=0;HWE=0.063131	GT:AD:DP:GP:PL	0/1:4,1:5:0.016609,0.983391,0:16,0,68	0/1:1,1:2:0.000841,0.99897,0.000189:29,0,33	0/1:1,1:2:0.000841,0.99897,0.000189:29,0,33	0/1:1,1:2:0.001055,0.995962,0.002983:28,0,21	0/1:8,3:11:2.4e-05,0.999976,0:44,0,144	0/0:1,0:1:0.570939,0.428959,0.000102:0,3,35	0/1:1,1:2:0.000841,0.998921,0.000238:29,0,32	0/0:3,0:3:0.841873,0.158127,0:0,9,89	0/1:10,3:13:0.000899,0.999101,0:29,0,154	0/1:21,3:24:0.042648,0.957352,0:12,0,250	0/1:17,2:19:0.231004,0.768996,0:3,0,239	0/1:18,18:36:0,1,0:279,0,253	./.:0,0:0:0.326035,0.489919,0.184045:0,0,0
chr5	32402359	chr5_32402359_T_C	T	C	.	PASS	AF=0.166667;DP=215;NS=12;AN=24;MAF=0.166667;AC=4;AC_Het=4;AC_Hom=0;AC_Hemi=0;HWE=1	GT:AD:DP:GP:PL	0/0:13,1:14:0.889668,0.110332,0:0,5,269	0/0:3,0:3:0.951825,0.048175,0:0,9,99	0/0:21,0:21:1,0,0:0,63,367	0/1:8,2:10:5.9e-05,0.999941,0:46,0,176	0/1:6,1:7:0.136591,0.863409,0:12,0,165	0/1:2,1:3:0.003926,0.996074,0:28,0,65	0/1:1,1:2:0.002475,0.997493,3.2e-05:30,0,35	./.:0,0:0:0.691606,0.280045,0.028349:0,0,0	0/0:17,0:17:0.999997,3e-06,0:0,51,329	0/0:40,1:41:1,0,0:0,84,299	0/0:16,1:17:0.980859,0.019141,0:0,13,279	0/0:72,2:74:1,0,0:0,157,395	0/0:6,0:6:0.993713,0.006287,0:0,18,188
chr5	32402370	chr5_32402370_T_C	T	C	.	PASS	AF=0.333333;DP=148;NS=12;AN=24;MAF=0.333333;AC=8;AC_Het=6;AC_Hom=2;AC_Hemi=0;HWE=1	GT:AD:DP:GP:PL	1/1:0,10:10:0,0.003841,0.996159:252,30,0	0/0:4,0:4:0.940455,0.059545,0:0,12,127	0/0:22,0:22:1,0,0:0,66,328	0/1:10,2:12:0.000134,0.999866,0:39,0,199	0/1:2,1:3:0.000993,0.999007,0:30,0,65	0/1:2,1:3:0.001573,0.998427,0:28,0,66	0/1:1,1:2:0.000395,0.999504,0.000101:34,0,34	./.:0,0:0:0.440597,0.446356,0.113047:0,0,0	0/0:6,0:6:0.984418,0.015582,0:0,18,181	0/1:12,2:14:0.002,0.998,0:27,0,227	0/1:6,1:7:0.012474,0.987526,0:19,0,170	0/0:56,3:59:1,0,0:0,98,369	0/0:6,0:6:0.984418,0.015582,0:0,18,179
chr5	32402755	chr5_32402755_A_G	A	G	.	PASS	AF=0.333333;DP=255;NS=12;AN=24;MAF=0.333333;AC=8;AC_Het=0;AC_Hom=8;AC_Hemi=0;HWE=0.000673038	GT:AD:DP:GP:PL	1/1:0,13:13:0,0.000478,0.999522:274,39,0	1/1:0,2:2:0,0.494707,0.505293:77,6,0	0/0:18,0:18:0.999996,4e-06,0:0,54,354	0/0:4,0:4:0.939996,0.060004,0:0,12,139	./.:0,0:0:0.438177,0.447545,0.114278:0,0,0	0/0:1,0:1:0.661879,0.338012,0.000109:0,3,32	0/0:2,0:2:0.796597,0.203403,0:0,6,71	0/0:2,0:2:0.796597,0.203403,0:0,6,81	0/0:20,0:20:0.999999,1e-06,0:0,60,345	0/0:52,0:52:1,0,0:0,157,429	0/0:18,0:18:0.999996,4e-06,0:0,54,359	1/1:0,61:61:0,0,1:370,184,0	1/1:0,4:4:0,0.196631,0.803369:137,12,0
chr5	32403556	chr5_32403556_T_C	T	C	.	PASS	AF=0.461538;DP=272;NS=13;AN=26;MAF=0.461538;AC=12;AC_Het=2;AC_Hom=10;AC_Hemi=0;HWE=0.0206165	GT:AD:DP:GP:PL	1/1:2,18:20:0,0.011339,0.988661:322,23,0	1/1:0,3:3:0,0.219055,0.780945:92,9,0	1/1:0,19:19:0,4e-06,0.999996:352,57,0	1/1:0,9:9:0,0.004363,0.995637:259,27,0	0/0:5,0:5:0.947239,0.052761,0:0,15,171	0/1:3,2:5:6e-06,0.999994,0:50,0,95	0/0:3,0:3:0.817792,0.182208,0:0,9,93	0/0:1,0:1:0.528737,0.471229,3.3e-05:0,3,41	0/0:21,0:21:0.999999,1e-06,0:0,63,375	0/0:47,0:47:1,0,0:0,141,432	0/0:26,0:26:1,0,0:0,78,393	0/1:54,55:109:0,1,0:361,0,368	1/1:0,3:3:0,0.219055,0.780945:105,9,0
chr5	32423126	chr5_32423126_A_G	A	G	.	PASS	AF=0.5;DP=191;NS=13;AN=26;MAF=0.5;AC=13;AC_Het=9;AC_Hom=4;AC_Hemi=0;HWE=0.30044	GT:AD:DP:GP:PL	0/0:6,0:6:0.970098,0.029902,0:0,18,184	0/1:1,1:2:0.000161,0.999642,0.000197:35,0,34	0/1:6,10:16:0,1,0:240,0,145	0/1:5,10:15:0,1,0:211,0,120	0/1:5,3:8:0,1,0:85,0,140	0/0:2,0:2:0.669707,0.330292,0:0,6,70	1/1:0,4:4:0,0.112468,0.887532:132,12,0	0/1:2,1:3:0.000405,0.999595,0:31,0,67	0/1:6,5:11:0,1,0:144,0,150	0/1:11,14:25:0,1,0:251,0,218	0/1:10,9:19:0,1,0:208,0,219	0/1:15,62:77:0,1,0:327,0,154	1/1:0,2:2:0,0.33638,0.66362:71,6,0
chr5	32423231	chr5_32423231_A_T	A	T	.	PASS	AF=0.269231;DP=257;NS=13;AN=26;MAF=0.269231;AC=7;AC_Het=5;AC_Hom=2;AC_Hemi=0;HWE=1	GT:AD:DP:GP:PL	0/0:15,0:15:0.999976,2.4e-05,0:0,45,282	0/1:1,2:3:5e-06,0.999665,0.000331:54,0,28	0/1:11,7:18:0,1,0:163,0,244	1/1:0,17:17:0,3.9e-05,0.999961:327,51,0	0/0:4,0:4:0.953027,0.046973,0:0,12,130	0/0:2,0:2:0.835313,0.164686,0:0,6,65	0/0:4,0:4:0.953027,0.046973,0:0,12,132	0/0:4,0:4:0.953027,0.046973,0:0,12,137	0/1:7,14:21:0,1,0:260,0,127	0/1:21,27:48:0,1,0:287,0,264	0/1:8,15:23:0,1,0:254,0,162	0/0:59,0:59:1,0,0:0,178,404	0/0:4,0:4:0.953027,0.046973,0:0,12,95
chr5	32424346	chr5_32424346_T_A	T	A	.	PASS	AF=0.346154;DP=257;NS=13;AN=26;MAF=0.346154;AC=9;AC_Het=5;AC_Hom=4;AC_Hemi=0;HWE=0.578215	GT:AD:DP:GP:PL	0/0:26,0:26:1,0,0:0,78,369	0/1:3,1:4:0.00316,0.99684,0:24,0,86	1/1:2,28:30:0,0.014626,0.985374:341,23,0	0/1:1,12:13:0,0.549624,0.450376:250,4,0	0/1:6,1:7:0.030918,0.969082,0:14,0,131	0/0:4,0:4:0.926595,0.073405,0:0,12,126	0/0:1,0:1:0.612032,0.38789,7.8e-05:0,3,35	0/1:0,1:1:0.000243,0.611927,0.387831:36,3,0	0/0:22,0:22:1,0,0:0,66,372	0/0:55,1:56:1,0,0:0,145,421	0/0:24,1:25:0.999981,1.9e-05,0:0,48,375	0/1:20,44:64:0,1,0:348,0,207	1/1:0,4:4:0,0.164733,0.835267:123,12,0
chr5	32425211	chr5_32425211_A_T	A	T	.	PASS	AF=0.25;DP=195;NS=12;AN=24;MAF=0.25;AC=6;AC_Het=4;AC_Hom=2;AC_Hemi=0;HWE=1	GT:AD:DP:GP:PL	1/1:0,14:14:0,0.000343,0.999657:295,42,0	0/0:6,0:6:0.989019,0.010981,0:0,18,190	0/0:2,0:2:0.849144,0.150856,0:0,6,69	0/1:1,3:4:0,0.999287,0.000713:101,0,24	0/0:12,0:12:0.999827,0.000173,0:0,36,303	0/0:7,0:7:0.994479,0.005521,0:0,21,212	0/0:3,0:3:0.918419,0.081581,0:0,9,94	0/0:4,0:4:0.957475,0.042525,0:0,12,138	0/1:8,4:12:0,1,0:105,0,209	0/1:36,8:44:0,1,0:111,0,351	0/1:12,6:18:0,1,0:127,0,253	0/0:68,1:69:1,0,0:0,170,408	./.:0,0:0:0.544398,0.386871,0.068731:0,0,0
chr5	32435087	chr5_32435087_T_C	T	C	.	PASS	AF=0.461538;DP=216;NS=13;AN=26;MAF=0.461538;AC=12;AC_Het=4;AC_Hom=8;AC_Hemi=0;HWE=0.260843	GT:AD:DP:GP:PL	0/0:15,0:15:0.999948,5.2e-05,0:0,45,303	0/0:7,0:7:0.986875,0.013125,0:0,21,200	1/1:0,15:15:0,7.2e-05,0.999928:319,45,0	1/1:0,6:6:0,0.03541,0.96459:183,18,0	1/1:0,2:2:0,0.370031,0.629969:69,6,0	1/1:0,4:4:0,0.12804,0.87196:141,12,0	0/0:2,0:2:0.701457,0.298543,0:0,6,79	0/0:3,0:3:0.824538,0.175462,0:0,9,109	0/1:11,3:14:0,1,0:70,0,226	0/1:28,13:41:0,1,0:216,0,337	0/1:8,2:10:3.8e-05,0.999962,0:42,0,200	0/1:58,29:87:0,1,0:263,0,358	0/0:10,0:10:0.99834,0.00166,0:0,30,250
chr5	32435314	chr5_32435314_C_T	C	T	.	PASS	AF=0.230769;DP=250;NS=13;AN=26;MAF=0.230769;AC=6;AC_Het=2;AC_Hom=4;AC_Hemi=0;HWE=0.0757764	GT:AD:DP:GP:PL	1/1:0,19:19:0,1.3e-05,0.999987:346,57,0	0/1:2,2:4:1e-06,0.999999,0:64,0,68	0/0:13,0:13:0.999928,7.2e-05,0:0,39,297	0/0:8,0:8:0.997711,0.002289,0:0,24,240	0/0:8,0:8:0.997711,0.002289,0:0,24,235	0/0:4,0:4:0.964591,0.035409,0:0,12,132	0/0:4,0:4:0.964591,0.035409,0:0,12,134	0/0:8,0:8:0.997711,0.002289,0:0,24,230	0/0:26,0:26:1,0,0:0,78,385	0/0:58,0:58:1,0,0:0,175,428	0/0:15,0:15:0.999982,1.8e-05,0:0,45,328	0/1:36,42:78:0,1,0:358,0,330	1/1:0,5:5:0,0.175467,0.824533:167,15,0
chr5	32436622	chr5_32436622_T_C	T	C	.	PASS	AF=0.461538;DP=250;NS=13;AN=26;MAF=0.461538;AC=12;AC_Het=6;AC_Hom=6;AC_Hemi=0;HWE=1	GT:AD:DP:GP:PL	0/0:26,0:26:1,0,0:0,78,386	0/1:4,2:6:0,1,0:63,0,126	0/0:15,0:15:0.999944,5.6e-05,0:0,45,341	0/0:12,0:12:0.999551,0.000449,0:0,36,284	1/1:0,10:10:0,0.002118,0.997882:273,30,0	1/1:0,4:4:0,0.119598,0.880402:138,12,0	0/1:0,1:1:0.000113,0.520736,0.479151:37,3,0	1/1:0,3:3:0,0.213647,0.786353:114,9,0	0/1:13,9:22:0,1,0:195,0,259	0/1:20,23:43:0,1,0:303,0,316	0/1:17,7:24:0,1,0:143,0,308	0/1:23,59:82:0,1,0:353,0,237	0/0:2,0:2:0.684904,0.315096,0:0,6,75
chr5	32438657	chr5_32438657_C_T	C	T	.	PASS	AF=0.230769;DP=187;NS=13;AN=26;MAF=0.230769;AC=6;AC_Het=0;AC_Hom=6;AC_Hemi=0;HWE=0.00124224	GT:AD:DP:GP:PL	1/1:0,3:3:0,0.485722,0.514278:110,9,0	0/0:5,0:5:0.983727,0.016273,0:0,15,138	0/0:9,0:9:0.998967,0.001033,0:0,27,243	0/0:15,0:15:0.999984,1.6e-05,0:0,45,318	0/0:9,0:9:0.998967,0.001033,0:0,27,249	0/0:6,0:6:0.991797,0.008203,0:0,18,186	1/1:0,7:7:0,0.055737,0.944263:191,21,0	1/1:0,6:6:0,0.10559,0.89441:195,18,0	0/0:14,0:14:0.999968,3.2e-05,0:0,42,310	0/0:42,0:42:1,0,0:0,126,414	0/0:15,0:15:0.999984,1.6e-05,0:0,45,317	0/0:53,0:53:1,0,0:0,160,426	0/0:3,0:3:0.937936,0.062064,0:0,9,113
chr5	32445634	chr5_32445634_C_G	C	G	.	PASS	AF=0.346154;DP=170;NS=13;AN=26;MAF=0.346154;AC=9;AC_Het=7;AC_Hom=2;AC_Hemi=0;HWE=1	GT:AD:DP:GP:PL	0/1:9,2:11:0.000487,0.999513,0:33,0,189	0/0:5,0:5:0.96599,0.03401,0:0,15,156	0/1:9,5:14:0,1,0:131,0,204	0/0:3,0:3:0.876553,0.123447,0:0,9,101	1/1:0,3:3:0,0.307367,0.692633:111,9,0	0/1:0,1:1:0.000452,0.639363,0.360185:34,3,0	0/0:5,0:5:0.96599,0.03401,0:0,15,143	0/0:3,0:3:0.876553,0.123447,0:0,9,98	0/1:7,9:16:0,1,0:172,0,167	0/1:12,10:22:0,1,0:199,0,192	0/1:6,5:11:0,1,0:126,0,142	0/1:39,28:67:0,1,0:313,0,335	0/0:9,0:9:0.997804,0.002196,0:0,27,238
chr5	32445649	chr5_32445649_G_T	G	T	.	PASS	AF=0.461538;DP=168;NS=13;AN=26;MAF=0.461538;AC=12;AC_Het=8;AC_Hom=4;AC_Hemi=0;HWE=0.601992	GT:AD:DP:GP:PL	0/1:11,5:16:0,1,0:105,0,204	0/1:4,1:5:0.001497,0.998503,0:26,0,112	0/1:13,2:15:0.000616,0.999384,0:30,0,261	0/0:3,0:3:0.825188,0.174812,0:0,9,113	0/1:4,1:5:0.002371,0.997629,0:24,0,122	0/0:3,0:3:0.825188,0.174812,0:0,9,100	0/1:2,1:3:0.000594,0.999406,0:30,0,66	1/1:0,2:2:0,0.37108,0.62892:78,6,0	0/1:15,4:19:6e-06,0.999994,0:50,0,274	0/0:26,0:26:1,0,0:0,78,326	0/1:6,1:7:0.029157,0.970843,0:13,0,152	0/1:18,39:57:0,1,0:346,0,233	1/1:0,7:7:0,0.018104,0.981896:202,21,0
chr5	32445652	chr5_32445652_T_G	T	G	.	PASS	AF=0.153846;DP=166;NS=13;AN=26;MAF=0.153846;AC=4;AC_Het=4;AC_Hom=0;AC_Hemi=0;HWE=1	GT:AD:DP:GP:PL	0/1:10,7:17:0,1,0:148,0,154	0/0:4,0:4:0.976379,0.023621,0:0,12,109	0/1:13,2:15:0.009139,0.990861,0:24,0,239	0/0:3,0:3:0.953847,0.046153,0:0,9,113	0/1:5,1:6:0.03192,0.96808,0:19,0,139	0/0:3,0:3:0.953847,0.046153,0:0,9,100	0/0:3,0:3:0.953847,0.046153,0:0,9,104	0/0:2,0:2:0.911766,0.088234,0:0,6,77	0/1:15,3:18:0.002062,0.997938,0:31,0,220	0/0:25,0:25:1,0,0:0,75,304	0/0:6,0:6:0.993988,0.006012,0:0,18,145	0/0:54,3:57:1,0,0:0,75,347	0/0:7,0:7:0.996985,0.003015,0:0,21,187
chr5	32446132	chr5_32446132_A_T	A	T	.	PASS	AF=0.166667;DP=158;NS=12;AN=24;MAF=0.166667;AC=4;AC_Het=4;AC_Hom=0;AC_Hemi=0;HWE=1	GT:AD:DP:GP:PL	0/0:23,0:23:1,0,0:0,69,356	0/0:1,0:1:0.789215,0.210767,1.8e-05:0,3,35	0/0:23,0:23:1,0,0:0,69,365	0/1:0,1:1:0.000934,0.788489,0.210577:35,3,0	0/0:7,0:7:0.995845,0.004155,0:0,21,190	./.:0,0:0:0.62288,0.332695,0.044425:0,0,0	0/0:1,0:1:0.789185,0.210759,5.6e-05:0,3,30	0/0:1,0:1:0.788344,0.210534,0.001122:0,3,17	0/1:11,6:17:1e-06,0.999999,0:61,0,206	0/1:23,10:33:0,1,0:97,0,292	0/1:11,4:15:0.0005,0.9995,0:36,0,223	0/0:32,3:35:0.999997,3e-06,0:0,53,290	0/0:1,0:1:0.789215,0.210767,1.8e-05:0,3,35
chr5	32455815	chr5_32455815_T_A	T	A	.	PASS	AF=0.208333;DP=168;NS=12;AN=24;MAF=0.208333;AC=5;AC_Het=5;AC_Hom=0;AC_Hemi=0;HWE=1	GT:AD:DP:GP:PL	0/0:12,0:12:0.999835,0.000165,0:0,36,289	0/0:3,0:3:0.922188,0.077812,0:0,9,96	0/1:2,6:8:0,0.999909,9.1e-05:166,0,33	0/1:3,2:5:2e-06,0.999998,0:60,0,89	0/1:3,1:4:0.001879,0.998121,0:29,0,91	0/0:1,0:1:0.747635,0.252338,2.7e-05:0,3,35	0/0:1,0:1:0.747635,0.252338,2.7e-05:0,3,35	./.:0,0:0:0.558985,0.377336,0.063679:0,0,0	0/0:15,1:16:0.970186,0.029814,0:0,13,280	0/0:41,4:45:0.515545,0.484455,0:1,0,319	0/1:20,2:22:0.183296,0.816704,0:8,0,298	0/1:37,7:44:0,1,0:77,0,256	0/0:2,0:2:0.85561,0.14439,0:0,6,70
chr5	32455816	chr5_32455816_T_A	T	A	.	PASS	AF=0.333333;DP=168;NS=12;AN=24;MAF=0.333333;AC=8;AC_Het=8;AC_Hom=0;AC_Hemi=0;HWE=0.216045	GT:AD:DP:GP:PL	0/0:12,1:13:0.930186,0.069814,0:0,12,254	0/0:2,0:2:0.767419,0.232581,0:0,6,69	0/1:2,7:9:0,0.9999,0.0001:182,0,35	0/1:3,2:5:1e-06,0.999999,0:60,0,87	0/1:2,4:6:0,0.999998,2e-06:100,0,51	0/0:1,0:1:0.622565,0.377363,7.2e-05:0,3,35	0/0:1,0:1:0.622565,0.377363,7.2e-05:0,3,35	./.:0,0:0:0.387641,0.469935,0.142425:0,0,0	0/1:16,4:20:4.4e-05,0.999956,0:43,0,264	0/1:37,6:43:6e-06,0.999994,0:52,0,319	0/1:17,3:20:1.5e-05,0.999985,0:47,0,275	0/1:23,21:44:0,1,0:227,0,220	0/1:1,1:2:0.000415,0.999202,0.000383:33,0,29
chr5	32458733	chr5_32458733_C_A	C	A	.	PASS	AF=0.181818;DP=92;NS=11;AN=22;MAF=0.181818;AC=4;AC_Het=4;AC_Hom=0;AC_Hemi=0;HWE=1	GT:AD:DP:GP:PL	0/0:1,0:1:0.771849,0.228117,3.4e-05:0,3,33	./.:0,0:0:0.595789,0.352169,0.052041:0,0,0	0/0:1,0:1:0.771859,0.22812,2.1e-05:0,3,35	0/1:3,1:4:0.010655,0.989345,0:22,0,90	0/1:3,1:4:0.010655,0.989345,0:22,0,79	0/0:1,0:1:0.771859,0.22812,2.1e-05:0,3,35	0/1:0,1:1:0.001307,0.770863,0.227829:33,3,0	./.:0,0:0:0.595789,0.352169,0.052041:0,0,0	0/0:13,0:13:0.999928,7.2e-05,0:0,39,302	0/0:36,0:36:1,0,0:0,108,424	0/0:11,0:11:0.999711,0.000289,0:0,33,266	0/1:14,3:17:4.4e-05,0.999956,0:46,0,255	0/0:2,0:2:0.871254,0.128746,0:0,6,67
chr5	32463908	chr5_32463908_T_C	T	C	.	PASS	AF=0.115385;DP=253;NS=13;AN=26;MAF=0.115385;AC=3;AC_Het=3;AC_Hom=0;AC_Hemi=0;HWE=1	GT:AD:DP:GP:PL	0/1:8,13:21:0,1,0:193,0,123	0/0:4,0:4:0.984111,0.015889,0:0,12,131	0/0:12,1:13:0.969252,0.030748,0:0,9,219	0/1:1,1:2:0.109128,0.890843,2.9e-05:15,0,33	0/0:6,0:6:0.99598,0.00402,0:0,18,172	0/0:1,0:1:0.885602,0.114394,4e-06:0,3,36	0/0:2,0:2:0.939333,0.060667,0:0,6,69	0/0:2,0:2:0.939333,0.060667,0:0,6,65	0/1:19,2:21:0.203986,0.796014,0:12,0,309	0/0:43,0:43:1,0,0:0,129,412	0/0:21,0:21:1,0,0:0,63,358	0/0:109,0:109:1,0,0:0,328,460	0/0:8,0:8:0.998992,0.001008,0:0,24,215
chr5	32464019	chr5_32464019_C_T	C	T	.	PASS	AF=0.230769;DP=248;NS=13;AN=26;MAF=0.230769;AC=6;AC_Het=4;AC_Hom=2;AC_Hemi=0;HWE=0.522981	GT:AD:DP:GP:PL	0/1:8,2:10:0.000812,0.999188,0:33,0,128	0/0:4,0:4:0.960665,0.039335,0:0,12,134	0/0:9,0:9:0.998722,0.001278,0:0,27,229	0/1:3,1:4:0.001936,0.998064,0:29,0,86	0/0:6,0:6:0.989868,0.010132,0:0,18,167	0/0:2,0:2:0.859266,0.140734,0:0,6,78	0/0:2,0:2:0.859266,0.140734,0:0,6,70	0/0:1,0:1:0.753248,0.246741,1e-05:0,3,39	0/1:24,5:29:0.000611,0.999389,0:34,0,332	0/0:59,3:62:1,0,0:0,84,370	0/0:19,0:19:0.999999,1e-06,0:0,57,360	0/1:49,45:94:0,1,0:328,0,331	1/1:0,5:5:0,0.160221,0.839779:159,15,0
chr5	32466321	chr5_32466321_C_G	C	G	.	PASS	AF=0.115385;DP=254;NS=13;AN=26;MAF=0.115385;AC=3;AC_Het=3;AC_Hom=0;AC_Hemi=0;HWE=1	GT:AD:DP:GP:PL	0/1:21,4:25:9e-06,0.999991,0:56,0,301	0/0:9,1:10:0.646628,0.353372,0:3,0,213	0/0:25,1:26:0.999992,8e-06,0:0,45,357	0/0:20,1:21:0.999733,0.000267,0:0,30,310	0/1:10,1:11:0.479382,0.520618,0:6,0,233	0/0:3,0:3:0.966202,0.033798,0:0,9,103	0/0:8,1:9:0.783627,0.216373,0:0,0,205	0/0:2,0:2:0.934614,0.065386,0:0,6,73	0/0:9,0:9:0.999454,0.000546,0:0,27,222	0/0:21,1:22:0.999915,8.5e-05,0:0,35,329	0/1:4,2:6:4.5e-05,0.999955,0:49,0,115	0/0:99,3:102:1,0,0:0,206,406	0/0:8,0:8:0.998908,0.001092,0:0,24,218
chr5	32466781	chr5_32466781_C_T	C	T	.	PASS	AF=0.125;DP=147;NS=12;AN=24;MAF=0.125;AC=3;AC_Het=3;AC_Hom=0;AC_Hemi=0;HWE=1	GT:AD:DP:GP:PL	0/0:9,0:9:0.999466,0.000534,0:0,27,231	0/0:2,0:2:0.93594,0.06406,0:0,6,68	0/1:9,4:13:0,1,0:90,0,215	./.:0,0:0:0.773682,0.21182,0.014498:0,0,0	0/0:9,0:9:0.999466,0.000534,0:0,27,251	0/0:3,0:3:0.966911,0.033089,0:0,9,106	0/0:1,0:1:0.879587,0.120406,7e-06:0,3,34	0/0:4,0:4:0.983177,0.016823,0:0,12,135	0/0:11,0:11:0.999866,0.000134,0:0,33,244	0/1:26,3:29:0.467676,0.532324,0:6,0,293	0/0:16,0:16:0.999996,4e-06,0:0,48,318	0/0:45,4:49:0.997073,0.002927,0:0,20,330	0/1:0,1:1:0.00128,0.878465,0.120255:37,3,0
chr5	32466796	chr5_32466796_A_G	A	G	.	PASS	AF=0.458333;DP=178;NS=12;AN=24;MAF=0.458333;AC=11;AC_Het=3;AC_Hom=8;AC_Hemi=0;HWE=0.103129	GT:AD:DP:GP:PL	0/0:11,0:11:0.999073,0.000927,0:0,33,241	0/0:3,0:3:0.808037,0.191963,0:0,9,106	0/0:13,0:13:0.999768,0.000232,0:0,39,289	0/0:1,0:1:0.512652,0.487164,0.000184:0,3,34	1/1:0,12:12:0,0.000514,0.999486:297,36,0	1/1:0,4:4:0,0.116244,0.883756:136,12,0	./.:0,0:0:0.262906,0.499675,0.237418:0,0,0	0/0:3,0:3:0.808037,0.191963,0:0,9,110	0/1:5,5:10:0,1,0:115,0,117	0/1:13,23:36:0,1,0:310,0,230	0/1:9,9:18:0,1,0:195,0,209	1/1:0,62:62:0,0,1:426,187,0	1/1:0,5:5:0,0.061708,0.938292:170,15,0
chr5	32468930	chr5_32468930_C_G	C	G	.	PASS	AF=0.5;DP=240;NS=12;AN=24;MAF=0.5;AC=12;AC_Het=4;AC_Hom=8;AC_Hemi=0;HWE=0.281462	GT:AD:DP:GP:PL	1/1:1,33:34:0,1e-06,0.999999:375,65,0	1/1:0,3:3:0,0.207465,0.792535:99,9,0	0/0:19,0:19:0.999996,4e-06,0:0,57,356	0/0:21,0:21:0.999999,1e-06,0:0,63,293	1/1:0,5:5:0,0.061423,0.938577:170,15,0	1/1:0,3:3:0,0.207465,0.792535:85,9,0	0/0:3,0:3:0.80727,0.19273,0:0,9,106	./.:0,0:0:0.261642,0.499735,0.238623:0,0,0	0/1:13,5:18:0,1,0:102,0,270	0/1:25,13:38:0,1,0:218,0,326	0/1:15,7:22:0,1,0:127,0,275	0/1:40,25:65:0,1,0:264,0,348	0/0:8,0:8:0.992595,0.007405,0:0,24,233
chr5	32469140	chr5_32469140_T_C	T	C	.	PASS	AF=0.269231;DP=265;NS=13;AN=26;MAF=0.269231;AC=7;AC_Het=7;AC_Hom=0;AC_Hemi=0;HWE=0.49913	GT:AD:DP:GP:PL	0/1:9,16:25:0,1,0:260,0,183	0/1:1,1:2:0.001367,0.99856,7.3e-05:29,0,35	0/1:27,4:31:9e-06,0.999991,0:51,0,318	0/0:1,0:1:0.683841,0.315868,0.000291:0,3,27	0/1:5,2:7:2.7e-05,0.999973,0:46,0,138	0/1:4,2:6:2.7e-05,0.999973,0:46,0,124	0/0:3,0:3:0.89648,0.10352,0:0,9,97	0/1:0,2:2:0,0.519796,0.480204:70,6,0	0/0:30,1:31:1,0,0:0,64,380	0/0:76,2:78:1,0,0:0,166,403	0/0:33,0:33:1,0,0:0,99,399	0/1:18,5:23:0,1,0:69,0,212	0/0:1,0:1:0.68394,0.315914,0.000146:0,3,30
chr5	32469954	chr5_32469954_C_A	C	A	.	PASS	AF=0.115385;DP=216;NS=13;AN=26;MAF=0.115385;AC=3;AC_Het=3;AC_Hom=0;AC_Hemi=0;HWE=1	GT:AD:DP:GP:PL	0/0:19,0:19:0.999999,1e-06,0:0,57,326	0/0:2,0:2:0.932764,0.067224,1.2e-05:0,6,32	0/0:13,0:13:0.999965,3.5e-05,0:0,39,270	0/1:8,2:10:0.001044,0.998956,0:35,0,196	0/0:6,0:6:0.995516,0.004484,0:0,18,155	0/0:6,0:6:0.995516,0.004484,0:0,18,159	0/0:1,0:1:0.874013,0.12598,7e-06:0,3,34	0/0:2,0:2:0.932775,0.067224,0:0,6,59	0/0:15,0:15:0.999991,9e-06,0:0,45,295	0/1:37,6:43:0.004847,0.995153,0:29,0,313	0/1:18,4:22:0.005746,0.994254,0:28,0,263	0/0:71,2:73:1,0,0:0,185,434	0/0:4,0:4:0.982302,0.017698,0:0,12,125
chr5	32472659	chr5_32472659_G_A	G	A	.	PASS	AF=0.153846;DP=218;NS=13;AN=26;MAF=0.153846;AC=4;AC_Het=2;AC_Hom=2;AC_Hemi=0;HWE=0.234783	GT:AD:DP:GP:PL	0/0:3,0:3:0.96065,0.03935,0:0,9,90	0/0:3,0:3:0.96065,0.03935,0:0,9,100	0/1:1,3:4:0,0.999896,0.000104:89,0,29	0/0:7,0:7:0.997447,0.002553,0:0,21,197	0/0:11,0:11:0.99984,0.00016,0:0,33,246	0/0:8,0:8:0.998722,0.001278,0:0,24,204	0/1:1,3:4:0,0.999896,0.000104:95,0,29	1/1:0,4:4:0,0.432741,0.567259:125,12,0	0/0:12,0:12:0.99992,8e-05,0:0,36,266	0/0:43,0:43:1,0,0:0,129,421	0/0:25,0:25:1,0,0:0,75,377	0/0:89,0:89:1,0,0:0,268,450	0/0:5,0:5:0.989864,0.010136,0:0,15,168
chr5	32472689	chr5_32472689_T_C	T	C	.	PASS	AF=0.5;DP=231;NS=13;AN=26;MAF=0.5;AC=13;AC_Het=5;AC_Hom=8;AC_Hemi=0;HWE=0.577624	GT:AD:DP:GP:PL	0/1:1,3:4:0,0.998408,0.001592:81,0,25	1/1:0,2:2:0,0.33355,0.66645:82,6,0	1/1:0,7:7:0,0.015399,0.984601:222,21,0	1/1:0,9:9:0,0.003895,0.996105:238,27,0	0/0:14,0:14:0.999878,0.000122,0:0,42,298	0/0:9,0:9:0.996113,0.003887,0:0,27,211	0/0:3,0:3:0.800163,0.199837,0:0,9,111	0/0:3,0:3:0.800163,0.199837,0:0,9,108	0/1:7,7:14:0,1,0:160,0,174	0/1:17,31:48:0,1,0:362,0,276	0/1:16,9:25:0,1,0:178,0,293	0/1:51,37:88:0,1,0:321,0,363	1/1:0,5:5:0,0.058876,0.941124:169,15,0
chr5	32477141	chr5_32477141_G_T	G	T	.	PASS	AF=0.192308;DP=183;NS=13;AN=26;MAF=0.192308;AC=5;AC_Het=5;AC_Hom=0;AC_Hemi=0;HWE=1	GT:AD:DP:GP:PL	0/0:11,0:11:0.999769,0.000231,0:0,33,254	0/0:8,0:8:0.998155,0.001845,0:0,24,230	0/1:10,2:12:0.003605,0.996395,0:28,0,210	0/0:17,0:17:0.999996,4e-06,0:0,51,314	0/1:5,1:6:0.04099,0.95901,0:17,0,130	0/1:3,2:5:5.3e-05,0.999947,0:46,0,90	0/0:1,0:1:0.808674,0.191308,1.8e-05:0,3,34	0/0:2,0:2:0.894228,0.105772,0:0,6,75	0/1:18,2:20:0.36525,0.63475,0:6,0,248	0/0:49,3:52:1,0,0:0,65,361	0/0:22,2:24:0.898513,0.101487,0:0,6,306	0/0:21,0:21:1,0,0:0,63,327	0/1:3,1:4:0.016654,0.983346,0:21,0,94
chr5	32485808	chr5_32485808_T_C	T	C	.	PASS	AF=0.416667;DP=262;NS=12;AN=24;MAF=0.416667;AC=10;AC_Het=6;AC_Hom=4;AC_Hemi=0;HWE=1	GT:AD:DP:GP:PL	1/1:0,18:18:0,1e-05,0.99999:337,54,0	0/0:7,0:7:0.988126,0.011874,0:0,21,218	./.:0,0:0:0.319508,0.491485,0.189007:0,0,0	0/0:14,0:14:0.999906,9.4e-05,0:0,42,308	0/0:5,0:5:0.954136,0.045864,0:0,15,158	0/0:6,0:6:0.97653,0.02347,0:0,18,193	0/1:2,1:3:0.001641,0.998358,0:26,0,61	0/1:0,1:1:0.00367,0.563174,0.433156:23,3,0	0/1:9,8:17:0,1,0:196,0,191	0/1:20,23:43:0,1,0:304,0,291	0/1:15,12:27:0,1,0:240,0,261	0/1:54,62:116:0,1,0:357,0,351	1/1:0,5:5:0,0.075151,0.924849:168,15,0
chr5	32485897	chr5_32485897_G_T	G	T	.	PASS	AF=0.384615;DP=271;NS=13;AN=26;MAF=0.384615;AC=10;AC_Het=2;AC_Hom=8;AC_Hemi=0;HWE=0.0196258	GT:AD:DP:GP:PL	1/1:0,3:3:0,0.283047,0.716953:89,9,0	0/0:8,0:8:0.995078,0.004922,0:0,24,224	1/1:0,21:21:0,2e-06,0.999998:385,63,0	1/1:0,18:18:0,1.2e-05,0.999988:362,54,0	0/1:6,4:10:0,1,0:86,0,153	0/0:3,0:3:0.863332,0.136668,0:0,9,97	0/0:3,0:3:0.863332,0.136668,0:0,9,96	0/0:2,0:2:0.759527,0.240473,0:0,6,75	0/0:7,0:7:0.990203,0.009797,0:0,21,211	0/0:48,0:48:1,0,0:0,144,419	0/0:21,0:21:0.999999,1e-06,0:0,63,374	0/1:66,57:123:0,1,0:351,0,370	1/1:0,4:4:0,0.164853,0.835147:144,12,0
chr5	32492261	chr5_32492261_C_T	C	T	.	PASS	AF=0.423077;DP=244;NS=13;AN=26;MAF=0.423077;AC=11;AC_Het=5;AC_Hom=6;AC_Hemi=0;HWE=0.573563	GT:AD:DP:GP:PL	0/0:14,0:14:0.999913,8.7e-05,0:0,42,276	0/1:12,3:15:4e-06,0.999996,0:52,0,201	1/1:0,20:20:0,3e-06,0.999997:351,60,0	1/1:0,20:20:0,3e-06,0.999997:355,60,0	0/0:13,0:13:0.999826,0.000174,0:0,39,292	0/0:15,0:15:0.999957,4.3e-05,0:0,45,325	0/1:4,2:6:0.000136,0.999864,0:37,0,120	1/1:0,2:2:0,0.412316,0.587684:68,6,0	0/1:12,2:14:0.028526,0.971474,0:14,0,237	0/1:21,7:28:0,1,0:107,0,308	0/0:11,1:12:0.740815,0.259185,0:0,6,230	0/1:16,57:73:0,1,0:336,0,88	0/0:12,0:12:0.999652,0.000348,0:0,36,269
chr5	32496608	chr5_32496608_T_A	T	A	.	PASS	AF=0.423077;DP=231;NS=13;AN=26;MAF=0.423077;AC=11;AC_Het=5;AC_Hom=6;AC_Hemi=0;HWE=0.573563	GT:AD:DP:GP:PL	1/1:0,15:15:0,7.5e-05,0.999925:234,45,0	1/1:0,9:9:0,0.004807,0.995193:240,27,0	0/1:10,8:18:0,1,0:161,0,206	1/1:0,11:11:0,0.001206,0.998794:273,33,0	0/0:14,0:14:0.999901,9.9e-05,0:0,42,244	0/0:13,0:13:0.999803,0.000197,0:0,39,312	0/0:1,0:1:0.552872,0.447099,2.9e-05:0,3,41	0/0:4,0:4:0.908197,0.091803,0:0,12,113	0/1:4,4:8:0,1,0:98,0,118	0/1:11,19:30:0,1,0:286,0,212	0/1:6,8:14:0,1,0:171,0,140	0/1:43,47:90:0,1,0:333,0,334	0/0:4,0:4:0.908197,0.091803,0:0,12,130
chr5	32498043	chr5_32498043_C_A	C	A	.	PASS	AF=0.166667;DP=218;NS=12;AN=24;MAF=0.166667;AC=4;AC_Het=0;AC_Hom=4;AC_Hemi=0;HWE=0.00621118	GT:AD:DP:GP:PL	./.:0,0:0:0.71393,0.262028,0.024042:0,0,0	0/0:5,0:5:0.988661,0.011339,0:0,15,124	0/0:9,0:9:0.999284,0.000716,0:0,27,235	0/0:4,0:4:0.977576,0.022424,0:0,12,141	0/0:3,0:3:0.956136,0.043864,0:0,9,97	0/0:7,0:7:0.997141,0.002859,0:0,21,211	0/0:8,0:8:0.998568,0.001432,0:0,24,223	0/0:3,0:3:0.956136,0.043864,0:0,9,103	0/0:14,0:14:0.999978,2.2e-05,0:0,42,319	0/0:38,0:38:1,0,0:0,114,374	0/0:15,0:15:0.999989,1.1e-05,0:0,45,318	1/1:0,48:48:0,0,1:364,144,0	1/1:0,4:4:0,0.405163,0.594837:124,12,0
chr5	32501496	chr5_32501496_G_A	G	A	.	PASS	AF=0.230769;DP=247;NS=13;AN=26;MAF=0.230769;AC=6;AC_Het=4;AC_Hom=2;AC_Hemi=0;HWE=0.522981	GT:AD:DP:GP:PL	1/1:0,24:24:0,0,1:352,72,0	0/0:5,0:5:0.978812,0.021188,0:0,15,151	0/0:15,0:15:0.999979,2.1e-05,0:0,45,318	0/0:5,0:5:0.978812,0.021188,0:0,15,155	0/0:6,0:6:0.989293,0.010707,0:0,18,191	0/0:4,0:4:0.958503,0.041497,0:0,12,143	0/0:1,0:1:0.742726,0.257246,2.8e-05:0,3,35	0/1:0,1:1:0.00017,0.742617,0.257213:41,3,0	0/1:10,7:17:0,1,0:150,0,228	0/1:21,24:45:0,1,0:301,0,250	0/1:10,13:23:0,1,0:246,0,197	0/0:97,1:98:1,0,0:0,266,430	0/0:3,0:3:0.920313,0.079687,0:0,9,80
chr5	32501630	chr5_32501630_T_A	T	A	.	PASS	AF=0.461538;DP=270;NS=13;AN=26;MAF=0.461538;AC=12;AC_Het=8;AC_Hom=4;AC_Hemi=0;HWE=0.601992	GT:AD:DP:GP:PL	0/1:8,30:38:0,1,0:341,0,126	0/1:0,1:1:4.9e-05,0.536486,0.463465:41,3,0	0/1:5,17:22:0,1,0:292,0,92	0/1:1,9:10:0,0.900103,0.099897:221,0,6	0/0:11,0:11:0.999157,0.000843,0:0,33,283	0/0:5,0:5:0.948775,0.051225,0:0,15,167	1/1:0,2:2:0,0.366596,0.633403:63,6,0	1/1:0,3:3:0,0.224436,0.775564:109,9,0	0/1:7,8:15:0,1,0:196,0,171	0/1:28,25:53:0,1,0:313,0,324	0/1:13,16:29:0,1,0:268,0,237	0/1:29,46:75:0,1,0:362,0,297	0/0:6,0:6:0.973715,0.026285,0:0,18,162
chr5	32502736	chr5_32502736_T_G	T	G	.	PASS	AF=0.461538;DP=272;NS=13;AN=26;MAF=0.461538;AC=12;AC_Het=2;AC_Hom=10;AC_Hemi=0;HWE=0.0206165	GT:AD:DP:GP:PL	1/1:0,20:20:0,2e-06,0.999998:365,60,0	1/1:0,5:5:0,0.063885,0.936115:133,15,0	1/1:0,7:7:0,0.016775,0.983225:216,21,0	1/1:0,8:8:0,0.008458,0.991542:240,24,0	0/0:13,0:13:0.999776,0.000224,0:0,39,321	0/0:4,0:4:0.897289,0.102711,0:0,12,124	1/1:0,5:5:0,0.063885,0.936115:162,15,0	0/1:0,1:1:0.000227,0.52186,0.477913:34,3,0	0/0:28,0:28:1,0,0:0,84,403	0/0:44,0:44:1,0,0:0,132,417	0/0:24,0:24:1,0,0:0,72,400	0/1:55,47:102:0,1,0:344,0,356	0/0:11,0:11:0.999107,0.000893,0:0,33,279
chr5	32506001	chr5_32506001_T_C	T	C	.	PASS	AF=0.423077;DP=267;NS=13;AN=26;MAF=0.423077;AC=11;AC_Het=1;AC_Hom=10;AC_Hemi=0;HWE=0.00266523	GT:AD:DP:GP:PL	1/1:0,18:18:0,1.1e-05,0.999989:354,54,0	0/0:5,0:5:0.956752,0.043248,0:0,15,166	1/1:0,11:11:0,0.001348,0.998652:250,33,0	1/1:0,14:14:0,0.000169,0.999831:279,42,0	0/0:10,0:10:0.998589,0.001411,0:0,30,258	0/0:8,0:8:0.994381,0.005619,0:0,24,237	1/1:0,2:2:0,0.408731,0.591269:66,6,0	0/0:1,0:1:0.580233,0.419671,9.6e-05:0,3,35	0/0:21,0:21:0.999999,1e-06,0:0,63,356	0/0:49,0:49:1,0,0:0,148,419	0/0:16,0:16:0.999978,2.2e-05,0:0,48,338	0/1:66,41:107:0,1,0:312,0,362	1/1:0,4:4:0,0.147351,0.852649:137,12,0
chr5	32520116	chr5_32520116_G_A	G	A	.	PASS	AF=0.227273;DP=203;NS=11;AN=22;MAF=0.227273;AC=5;AC_Het=5;AC_Hom=0;AC_Hemi=0;HWE=1	GT:AD:DP:GP:PL	./.:0,0:0:0.510503,0.407984,0.081513:0,0,0	./.:0,0:0:0.510503,0.407984,0.081513:0,0,0	0/1:0,1:1:0.008882,0.708147,0.282971:23,3,0	0/0:1,0:1:0.714367,0.285452,0.000181:0,3,28	0/1:4,1:5:0.136551,0.863449,0:9,0,91	0/1:1,1:2:0.00158,0.998103,0.000317:29,0,28	0/0:1,0:1:0.714415,0.285471,0.000114:0,3,30	0/0:1,0:1:0.714292,0.285422,0.000286:0,3,26	0/0:25,1:26:0.999999,1e-06,0:0,58,263	0/0:55,7:62:0.996256,0.003744,0:0,23,259	0/1:24,4:28:0.002676,0.997324,0:27,0,230	0/1:61,14:75:0,1,0:65,0,261	0/0:1,0:1:0.714172,0.285374,0.000454:0,3,24
chr5	32526419	chr5_32526419_G_T	G	T	.	PASS	AF=0.115385;DP=200;NS=13;AN=26;MAF=0.115385;AC=3;AC_Het=3;AC_Hom=0;AC_Hemi=0;HWE=1	GT:AD:DP:GP:PL	0/0:21,0:21:1,0,0:0,63,329	0/0:3,0:3:0.966522,0.033478,0:0,9,105	0/0:9,0:9:0.999459,0.000541,0:0,27,215	0/0:7,0:7:0.99784,0.00216,0:0,21,161	0/0:10,0:10:0.999729,0.000271,0:0,30,273	0/0:6,0:6:0.995689,0.004311,0:0,18,170	0/0:4,0:4:0.982976,0.017024,0:0,12,134	0/0:1,0:1:0.878308,0.121691,1e-06:0,3,41	0/0:16,0:16:0.999996,4e-06,0:0,48,320	0/1:31,9:40:0,1,0:92,0,351	0/1:20,3:23:0.014725,0.985275,0:24,0,312	0/1:47,8:55:0.017789,0.982211,0:23,0,269	0/0:4,0:4:0.982976,0.017024,0:0,12,128
chr5	32546092	chr5_32546092_C_T	C	T	.	PASS	AF=0.363636;DP=252;NS=11;AN=22;MAF=0.363636;AC=8;AC_Het=6;AC_Hom=2;AC_Hemi=0;HWE=1	GT:AD:DP:GP:PL	1/1:0,5:5:0,0.082674,0.917326:144,15,0	0/0:7,0:7:0.989282,0.010718,0:0,21,215	./.:0,0:0:0.348701,0.483616,0.167682:0,0,0	0/0:1,0:1:0.590344,0.409372,0.000284:0,3,30	0/0:8,0:8:0.994612,0.005388,0:0,24,228	./.:0,0:0:0.348701,0.483616,0.167682:0,0,0	0/0:2,0:2:0.742545,0.257455,0:0,6,75	0/1:0,1:1:0.001071,0.589875,0.409054:29,3,0	0/1:10,13:23:0,1,0:278,0,217	0/1:44,23:67:0,1,0:293,0,385	0/1:14,14:28:0,1,0:249,0,252	0/1:37,68:105:0,1,0:361,0,276	0/1:3,2:5:0,1,0:65,0,101
chr5	32546255	chr5_32546255_A_C	A	C	.	PASS	AF=0.115385;DP=272;NS=13;AN=26;MAF=0.115385;AC=3;AC_Het=1;AC_Hom=2;AC_Hemi=0;HWE=0.12	GT:AD:DP:GP:PL	0/0:17,0:17:0.999998,2e-06,0:0,51,312	0/0:9,0:9:0.99952,0.00048,0:0,27,233	0/0:13,0:13:0.99997,3e-05,0:0,39,288	0/0:15,0:15:0.999992,8e-06,0:0,45,243	0/0:10,0:10:0.99976,0.00024,0:0,30,269	0/0:1,0:1:0.890487,0.109512,1e-06:0,3,41	0/1:5,1:6:0.061316,0.938684,0:18,0,155	1/1:0,6:6:0,0.20261,0.79739:184,18,0	0/0:13,0:13:0.99997,3e-05,0:0,39,280	0/0:35,0:35:1,0,0:0,105,413	0/0:19,0:19:1,0,0:0,57,357	0/0:120,0:120:1,0,0:0,361,481	0/0:8,0:8:0.99904,0.00096,0:0,24,191
chr5	32546313	chr5_32546313_C_G	C	G	.	PASS	AF=0.166667;DP=269;NS=12;AN=24;MAF=0.166667;AC=4;AC_Het=2;AC_Hom=2;AC_Hemi=0;HWE=0.254658	GT:AD:DP:GP:PL	./.:0,0:0:0.696322,0.276274,0.027404:0,0,0	1/1:0,6:6:0,0.136082,0.863918:181,18,0	0/0:10,0:10:0.999613,0.000387,0:0,30,240	0/0:22,0:22:1,0,0:0,66,352	0/0:15,0:15:0.999988,1.2e-05,0:0,45,249	0/0:5,0:5:0.987754,0.012246,0:0,15,138	0/1:2,8:10:0,0.999992,8e-06:184,0,41	0/0:2,0:2:0.909762,0.090238,0:0,6,73	0/0:18,0:18:0.999998,2e-06,0:0,54,329	0/0:36,0:36:1,0,0:0,108,388	0/0:16,0:16:0.999994,6e-06,0:0,48,316	0/1:54,50:104:0,1,0:362,0,357	0/0:6,0:6:0.993839,0.006161,0:0,18,186
chr5	32554663	chr5_32554663_C_T	C	T	.	PASS	AF=0.318182;DP=168;NS=11;AN=22;MAF=0.318182;AC=7;AC_Het=3;AC_Hom=4;AC_Hemi=0;HWE=0.232198	GT:AD:DP:GP:PL	./.:0,0:0:0.450191,0.441544,0.108266:0,0,0	1/1:0,6:6:0,0.059903,0.940097:129,18,0	0/0:2,0:2:0.803083,0.196911,6e-06:0,6,45	0/1:7,3:10:0.000252,0.999748,0:36,0,118	0/0:6,0:6:0.984907,0.015093,0:0,18,114	0/1:16,4:20:0.00046,0.99954,0:33,0,200	0/0:1,0:1:0.670534,0.328824,0.000642:0,3,24	./.:0,0:0:0.450191,0.441544,0.108266:0,0,0	0/1:9,3:12:0.002082,0.997918,0:27,0,184	0/0:22,2:24:0.998007,0.001993,0:0,27,315	0/0:15,1:16:0.99691,0.00309,0:0,25,267	0/0:60,0:60:1,0,0:0,181,382	1/1:1,10:11:0,0.245666,0.754334:121,11,0
chr5	32557881	chr5_32557881_A_T	A	T	.	PASS	AF=0.5;DP=189;NS=12;AN=24;MAF=0.5;AC=12;AC_Het=2;AC_Hom=10;AC_Hemi=0;HWE=0.0264585	GT:AD:DP:GP:PL	./.:0,0:0:0.277979,0.498516,0.223505:0,0,0	1/1:0,4:4:0,0.122344,0.877656:88,12,0	1/1:0,4:4:0,0.122344,0.877656:73,12,0	0/0:8,0:8:0.993044,0.006956,0:0,24,186	0/0:13,0:13:0.999781,0.000219,0:0,39,203	0/1:3,16:19:0,0.999899,0.000101:119,0,36	1/1:0,5:5:0,0.065157,0.934843:82,15,0	1/1:0,2:2:3.4e-05,0.357975,0.641991:44,6,0	0/0:9,0:9:0.99651,0.00349,0:0,27,182	0/0:22,0:22:1,0,0:0,66,282	0/0:9,0:9:0.99651,0.00349,0:0,27,163	0/1:58,20:78:1e-06,0.999999,0:57,0,274	1/1:0,16:16:0,3.4e-05,0.999966:139,48,0
chr5	32558188	chr5_32558188_T_C	T	C	.	PASS	AF=0.136364;DP=167;NS=11;AN=22;MAF=0.136364;AC=3;AC_Het=3;AC_Hom=0;AC_Hemi=0;HWE=1	GT:AD:DP:GP:PL	./.:0,0:0:0.713541,0.262345,0.024114:0,0,0	./.:0,0:0:0.713541,0.262345,0.024114:0,0,0	0/0:1,0:1:0.844563,0.155257,0.00018:0,3,22	0/0:2,0:2:0.915822,0.084178,0:0,6,62	0/0:6,0:6:0.994288,0.005712,0:0,18,100	0/0:6,0:6:0.994288,0.005712,0:0,18,150	0/0:2,0:2:0.915822,0.084178,0:0,6,66	0/1:1,1:2:0.002725,0.997159,0.000116:30,0,29	0/0:5,0:5:0.988641,0.011359,0:0,15,150	0/1:12,2:14:0.083169,0.916831,0:15,0,227	0/0:14,0:14:0.999978,2.2e-05,0:0,42,257	0/1:80,34:114:0,1,0:135,0,308	0/0:1,0:1:0.844703,0.155283,1.4e-05:0,3,33
chr5	32565816	chr5_32565816_T_G	T	G	.	PASS	AF=0.307692;DP=161;NS=13;AN=26;MAF=0.307692;AC=8;AC_Het=6;AC_Hom=2;AC_Hemi=0;HWE=1	GT:AD:DP:GP:PL	0/1:5,1:6:0.016009,0.983991,0:19,0,137	0/1:6,3:9:0,1,0:69,0,173	0/1:10,1:11:0.342273,0.657727,0:4,0,221	0/1:9,1:10:0.206486,0.793514,0:7,0,225	0/0:10,0:10:0.999235,0.000765,0:0,30,271	0/0:6,0:6:0.987891,0.012109,0:0,18,190	1/1:0,3:3:0,0.389247,0.610753:106,9,0	0/0:2,0:2:0.836034,0.163966,0:0,6,75	0/0:14,1:15:0.89274,0.10726,0:0,8,253	0/0:36,2:38:0.999895,0.000105,0:0,39,360	0/0:9,0:9:0.99847,0.00153,0:0,27,229	0/1:26,10:36:0,1,0:165,0,318	0/1:5,1:6:0.006437,0.993563,0:23,0,153
chr5	32565818	chr5_32565818_G_T	G	T	.	PASS	AF=0.291667;DP=143;NS=12;AN=24;MAF=0.291667;AC=7;AC_Het=7;AC_Hom=0;AC_Hemi=0;HWE=0.487414	GT:AD:DP:GP:PL	0/1:2,2:4:5.1e-05,0.999948,0:44,0,61	0/1:3,2:5:5e-06,0.999995,0:54,0,85	0/1:2,2:4:3e-06,0.999996,1e-06:56,0,54	0/0:8,0:8:0.996839,0.003161,0:0,24,224	0/1:9,1:10:0.136971,0.863029,0:9,0,228	0/1:6,1:7:0.030482,0.969518,0:16,0,167	0/0:3,0:3:0.90787,0.09213,0:0,9,106	./.:0,0:0:0.505912,0.410726,0.083362:0,0,0	0/0:14,0:14:0.99995,5e-05,0:0,42,294	0/0:37,1:38:1,0,0:0,80,393	0/0:9,0:9:0.998417,0.001583,0:0,27,223	0/1:24,11:35:0,1,0:151,0,312	0/1:2,4:6:0,1,0:127,0,62
chr5	32568464	chr5_32568464_G_A	G	A	.	PASS	AF=0.461538;DP=256;NS=13;AN=26;MAF=0.461538;AC=12;AC_Het=4;AC_Hom=8;AC_Hemi=0;HWE=0.260843	GT:AD:DP:GP:PL	0/0:33,0:33:1,0,0:0,99,391	1/1:0,6:6:0,0.035938,0.964062:177,18,0	0/0:16,0:16:0.999974,2.6e-05,0:0,48,334	0/0:15,0:15:0.999949,5.1e-05,0:0,45,334	0/0:9,0:9:0.996736,0.003264,0:0,27,252	0/0:6,0:6:0.974474,0.025526,0:0,18,197	1/1:0,10:10:0,0.002324,0.997676:268,30,0	1/1:0,4:4:0,0.129764,0.870236:141,12,0	0/1:3,7:10:0,1,0:153,0,75	0/1:23,24:47:0,1,0:311,0,320	0/1:14,14:28:0,1,0:264,0,250	0/1:25,37:62:0,1,0:307,0,276	1/1:0,9:9:0,0.004638,0.995362:232,27,0
chr5	32569089	chr5_32569089_G_A	G	A	.	PASS	AF=0.416667;DP=237;NS=12;AN=24;MAF=0.416667;AC=10;AC_Het=8;AC_Hom=2;AC_Hemi=0;HWE=0.547718	GT:AD:DP:GP:PL	1/1:0,8:8:0,0.010635,0.989365:228,24,0	0/0:3,0:3:0.846256,0.153744,0:0,9,98	0/1:9,2:11:3.2e-05,0.999968,0:43,0,209	0/1:9,3:12:0,1,0:73,0,202	0/1:8,2:10:1.6e-05,0.999984,0:46,0,160	0/0:7,0:7:0.988773,0.011227,0:0,21,195	0/1:1,1:2:0.000869,0.999015,0.000115:29,0,35	./.:0,0:0:0.335394,0.487476,0.17713:0,0,0	0/1:12,6:18:0,1,0:130,0,236	0/1:40,22:62:0,1,0:272,0,321	0/1:19,6:25:0,1,0:101,0,309	0/0:68,3:71:1,0,0:0,124,381	0/1:7,1:8:0.052707,0.947293,0:11,0,151
chr5	32574185	chr5_32574185_G_A	G	A	.	PASS	AF=0.363636;DP=194;NS=11;AN=22;MAF=0.363636;AC=8;AC_Het=8;AC_Hom=0;AC_Hemi=0;HWE=0.190918	GT:AD:DP:GP:PL	0/0:19,1:20:0.99939,0.00061,0:0,33,323	0/1:4,3:7:0,1,0:69,0,75	0/1:8,4:12:0,1,0:83,0,143	0/0:4,0:4:0.927359,0.072641,0:0,12,126	0/1:2,3:5:7e-06,0.985377,0.014616:51,0,13	0/0:1,0:1:0.613579,0.384507,0.001914:0,3,21	./.:0,0:0:0.377922,0.473663,0.148415:0,0,0	./.:0,0:0:0.377922,0.473663,0.148415:0,0,0	0/1:8,17:25:0,1,0:249,0,121	0/1:13,34:47:0,1,0:309,0,133	0/1:11,19:30:0,1,0:259,0,125	0/1:16,25:41:0,1,0:286,0,179	0/1:1,1:2:0.001008,0.998742,0.00025:29,0,31
chr5	32599017	chr5_32599017_A_C	A	C	.	PASS	AF=0.272727;DP=84;NS=11;AN=22;MAF=0.272727;AC=6;AC_Het=4;AC_Hom=2;AC_Hemi=0;HWE=1	GT:AD:DP:GP:PL	0/0:4,0:4:0.944779,0.055221,0:0,12,141	./.:0,0:0:0.464282,0.434201,0.101517:0,0,0	0/0:3,0:3:0.895337,0.104663,0:0,9,98	./.:0,0:0:0.464282,0.434201,0.101517:0,0,0	0/0:3,0:3:0.895337,0.104663,0:0,9,97	0/0:1,0:1:0.681376,0.318612,1.2e-05:0,3,41	0/0:1,0:1:0.681372,0.31861,1.9e-05:0,3,39	0/0:1,0:1:0.681333,0.318592,7.5e-05:0,3,33	0/1:8,3:11:0,1,0:68,0,178	0/1:11,5:16:0,1,0:109,0,234	0/1:7,2:9:1.6e-05,0.999984,0:48,0,180	0/1:13,18:31:0,1,0:203,0,181	1/1:0,4:4:0,0.210927,0.789073:117,12,0
chr5	32606785	chr5_32606785_A_T	A	T	.	PASS	AF=0.291667;DP=214;NS=12;AN=24;MAF=0.291667;AC=7;AC_Het=5;AC_Hom=2;AC_Hemi=0;HWE=1	GT:AD:DP:GP:PL	1/1:0,6:6:0,0.053208,0.946792:196,18,0	0/0:2,0:2:0.782465,0.217535,0:0,6,66	0/0:1,0:1:0.642559,0.357283,0.000158:0,3,31	./.:0,0:0:0.41301,0.459297,0.127693:0,0,0	0/0:3,0:3:0.877959,0.122041,0:0,9,88	0/0:2,0:2:0.782465,0.217535,0:0,6,76	0/0:1,0:1:0.642648,0.357332,2e-05:0,3,40	0/0:1,0:1:0.64265,0.357334,1.6e-05:0,3,41	0/1:13,7:20:0,1,0:152,0,260	0/1:20,16:36:0,1,0:268,0,303	0/1:12,13:25:0,1,0:251,0,243	0/1:54,59:113:0,1,0:351,0,351	0/1:2,2:4:4e-06,0.999995,1e-06:53,0,57
chr5	32613794	chr5_32613794_T_C	T	C	.	PASS	AF=0.423077;DP=262;NS=13;AN=26;MAF=0.423077;AC=11;AC_Het=1;AC_Hom=10;AC_Hemi=0;HWE=0.00266523	GT:AD:DP:GP:PL	1/1:0,6:6:0,0.04097,0.95903:135,18,0	1/1:0,4:4:0,0.145943,0.854057:114,12,0	1/1:0,14:14:0,0.000167,0.999833:307,42,0	1/1:0,13:13:0,0.000334,0.999666:258,39,0	0/0:6,0:6:0.977654,0.022346,0:0,18,176	0/0:4,0:4:0.916229,0.083771,0:0,12,130	0/0:6,0:6:0.977654,0.022346,0:0,18,184	0/0:4,0:4:0.916229,0.083771,0:0,12,138	0/0:17,0:17:0.999989,1.1e-05,0:0,51,323	0/0:51,0:51:1,0,0:0,154,420	0/0:23,0:23:1,0,0:0,69,370	0/1:55,52:107:0,1,0:366,0,360	1/1:0,6:6:0,0.04097,0.95903:187,18,0
chr5	32617219	chr5_32617219_T_C	T	C	.	PASS	AF=0.458333;DP=197;NS=12;AN=24;MAF=0.458333;AC=11;AC_Het=3;AC_Hom=8;AC_Hemi=0;HWE=0.103129	GT:AD:DP:GP:PL	1/1:0,16:16:0,3.7e-05,0.999963:257,48,0	1/1:0,4:4:0,0.131623,0.868377:121,12,0	0/0:10,0:10:0.998392,0.001608,0:0,30,183	0/0:10,0:10:0.998392,0.001608,0:0,30,188	1/1:0,5:5:0,0.070447,0.929553:136,15,0	1/1:0,4:4:0,0.131623,0.868377:120,12,0	0/0:3,0:3:0.829079,0.170921,0:0,9,108	./.:0,0:0:0.300359,0.495382,0.204259:0,0,0	0/1:12,8:20:0,1,0:154,0,238	0/1:34,9:43:0,1,0:95,0,359	0/1:13,11:24:0,1,0:151,0,261	0/0:50,0:50:1,0,0:0,151,310	0/0:8,0:8:0.993599,0.006401,0:0,24,177
chr5	32623187	chr5_32623187_C_A	C	A	.	PASS	AF=0.272727;DP=90;NS=11;AN=22;MAF=0.272727;AC=6;AC_Het=6;AC_Hom=0;AC_Hemi=0;HWE=0.504644	GT:AD:DP:GP:PL	./.:0,0:0:0.414545,0.458613,0.126842:0,0,0	0/0:1,0:1:0.643843,0.356141,1.6e-05:0,3,41	0/1:4,1:5:0.002884,0.997116,0:25,0,109	0/0:1,0:1:0.643822,0.356129,4.9e-05:0,3,36	0/1:0,1:1:0.004612,0.64088,0.354508:24,3,0	0/1:0,1:1:0.004612,0.64088,0.354508:24,3,0	0/0:1,0:1:0.643843,0.356141,1.6e-05:0,3,41	./.:0,0:0:0.414545,0.458613,0.126842:0,0,0	0/1:11,2:13:0.002159,0.997841,0:26,0,243	0/1:28,3:31:0.047981,0.952019,0:13,0,341	0/1:14,2:16:0.001538,0.998462,0:28,0,285	0/0:17,0:17:0.999992,8e-06,0:0,51,197	0/0:3,0:3:0.878515,0.121485,0:0,9,100
chr5	32630213	chr5_32630213_T_C	T	C	.	PASS	AF=0.25;DP=235;NS=12;AN=24;MAF=0.25;AC=6;AC_Het=6;AC_Hom=0;AC_Hemi=0;HWE=0.529258	GT:AD:DP:GP:PL	./.:0,0:0:0.516287,0.404489,0.079225:0,0,0	0/0:6,0:6:0.987907,0.012093,0:0,18,155	0/0:1,0:1:0.718483,0.281448,7e-05:0,3,32	0/0:1,0:1:0.718508,0.281458,3.5e-05:0,3,35	0/1:10,2:12:0.000255,0.999745,0:37,0,245	0/0:11,0:11:0.999618,0.000382,0:0,33,281	0/1:8,1:9:0.171093,0.828907,0:8,0,219	0/1:2,1:3:0.001284,0.998716,0:30,0,66	0/1:13,2:15:0.000833,0.999167,0:32,0,267	0/0:48,1:49:1,0,0:0,109,400	0/1:30,4:34:0.003905,0.996095,0:25,0,324	0/0:79,9:88:0.642949,0.357051,0:0,1,300	0/1:4,2:6:3e-06,0.999997,0:57,0,117
chr5	32631985	chr5_32631985_C_T	C	T	.	PASS	AF=0.208333;DP=270;NS=12;AN=24;MAF=0.208333;AC=5;AC_Het=3;AC_Hom=2;AC_Hemi=0;HWE=0.403727	GT:AD:DP:GP:PL	0/0:26,0:26:1,0,0:0,78,385	0/1:0,2:2:0,0.637409,0.362591:73,6,0	0/1:12,9:21:0,1,0:203,0,261	1/1:0,4:4:0,0.305302,0.694698:110,12,0	0/1:6,4:10:0,1,0:101,0,138	0/0:3,0:3:0.933617,0.066383,0:0,9,100	./.:0,0:0:0.606157,0.344808,0.049035:0,0,0	0/0:2,0:2:0.875497,0.124503,0:0,6,75	0/0:25,0:25:1,0,0:0,75,320	0/0:41,0:41:1,0,0:0,123,416	0/0:21,0:21:1,0,0:0,63,364	0/0:112,0:112:1,0,0:0,337,464	0/0:3,0:3:0.933617,0.066383,0:0,9,96
chr5	32642062	chr5_32642062_T_C	T	C	.	PASS	AF=0.423077;DP=194;NS=13;AN=26;MAF=0.423077;AC=11;AC_Het=5;AC_Hom=6;AC_Hemi=0;HWE=0.573563	GT:AD:DP:GP:PL	1/1:0,15:15:0,8.3e-05,0.999917:330,45,0	1/1:0,2:2:0,0.403643,0.596357:82,6,0	0/0:9,0:9:0.997123,0.002877,0:0,27,180	0/0:12,0:12:0.999639,0.000361,0:0,36,286	0/1:6,3:9:0,1,0:89,0,170	0/0:3,0:3:0.844116,0.155884,0:0,9,106	0/0:2,0:2:0.730276,0.269724,0:0,6,70	0/0:1,0:1:0.575129,0.424846,2.5e-05:0,3,41	0/1:9,5:14:0,1,0:139,0,225	0/1:14,13:27:0,1,0:254,0,246	0/1:9,9:18:0,1,0:223,0,208	0/1:49,30:79:0,1,0:297,0,357	1/1:0,2:2:0,0.403643,0.596357:82,6,0
chr5	32642182	chr5_32642182_C_T	C	T	.	PASS	AF=0.125;DP=211;NS=12;AN=24;MAF=0.125;AC=3;AC_Het=3;AC_Hom=0;AC_Hemi=0;HWE=1	GT:AD:DP:GP:PL	0/0:2,0:2:0.92731,0.07269,0:0,6,77	0/1:1,2:3:2e-06,0.999372,0.000626:63,0,21	0/1:9,2:11:5.2e-05,0.999948,0:48,0,189	0/0:7,0:7:0.997556,0.002444,0:0,21,200	0/1:3,1:4:0.006382,0.993618,0:27,0,85	0/0:1,0:1:0.864468,0.13553,2e-06:0,3,41	./.:0,0:0:0.747306,0.234325,0.018369:0,0,0	0/0:3,0:3:0.962284,0.037716,0:0,9,112	0/0:18,0:18:0.999999,1e-06,0:0,54,363	0/0:37,2:39:0.999997,3e-06,0:0,51,375	0/0:20,1:21:0.999526,0.000474,0:0,28,341	0/0:94,3:97:1,0,0:0,183,378	0/0:5,0:5:0.990297,0.009703,0:0,15,169
chr5	32651469	chr5_32651469_G_T	G	T	.	PASS	AF=0.5;DP=233;NS=13;AN=26;MAF=0.5;AC=13;AC_Het=3;AC_Hom=10;AC_Hemi=0;HWE=0.0892525	GT:AD:DP:GP:PL	0/0:1,0:1:0.505983,0.493921,9.6e-05:0,3,37	1/1:0,4:4:0,0.113512,0.886488:124,12,0	0/0:19,0:19:0.999996,4e-06,0:0,57,335	0/0:11,0:11:0.999048,0.000952,0:0,33,213	0/0:7,0:7:0.984977,0.015023,0:0,21,221	0/0:2,0:2:0.672008,0.327992,0:0,6,63	1/1:0,2:2:0,0.33871,0.66129:79,6,0	1/1:0,2:2:0,0.33871,0.66129:63,6,0	0/1:10,15:25:0,1,0:271,0,188	0/1:19,26:45:0,1,0:315,0,238	0/1:12,17:29:0,1,0:281,0,155	1/1:0,83:83:0,0,1:421,250,0	1/1:0,3:3:0,0.203882,0.796118:99,9,0
chr5	32651542	chr5_32651542_G_A	G	A	.	PASS	AF=0.153846;DP=155;NS=13;AN=26;MAF=0.153846;AC=4;AC_Het=2;AC_Hom=2;AC_Hemi=0;HWE=0.234783	GT:AD:DP:GP:PL	0/0:15,1:16:0.945947,0.054053,0:0,8,184	0/0:2,0:2:0.914445,0.085555,0:0,6,67	0/0:11,0:11:0.999817,0.000183,0:0,33,273	0/1:5,4:9:0,1,0:90,0,108	0/0:8,0:8:0.99854,0.00146,0:0,24,230	0/0:2,0:2:0.914445,0.085555,0:0,6,77	0/0:2,0:2:0.914445,0.085555,0:0,6,75	0/0:3,0:3:0.955311,0.044689,0:0,9,98	0/0:9,0:9:0.99927,0.00073,0:0,27,241	0/1:23,3:26:0.009306,0.990694,0:25,0,306	0/0:23,1:24:0.999777,0.000223,0:0,32,334	0/0:36,1:37:1,0,0:0,95,350	1/1:0,5:5:0,0.250369,0.749631:156,15,0
chr5	32651582	chr5_32651582_C_A	C	A	.	PASS	AF=0.269231;DP=91;NS=13;AN=26;MAF=0.269231;AC=7;AC_Het=7;AC_Hom=0;AC_Hemi=0;HWE=0.49913	GT:AD:DP:GP:PL	0/0:10,0:10:0.999212,0.000788,0:0,30,194	0/0:2,0:2:0.832036,0.167964,0:0,6,71	0/0:12,1:13:0.987156,0.012844,0:0,18,262	0/1:3,3:6:0,1,0:64,0,87	0/1:6,1:7:0.0156,0.9844,0:19,0,149	0/1:0,1:1:0.000558,0.711978,0.287464:35,3,0	0/1:1,1:2:0.001564,0.998335,0.000101:29,0,33	0/0:4,0:4:0.951958,0.048042,0:0,12,117	0/1:4,1:5:0.012369,0.987631,0:20,0,125	0/1:7,3:10:4e-06,0.999996,0:55,0,197	0/1:13,2:15:0.033922,0.966078,0:15,0,217	0/0:11,0:11:0.999606,0.000394,0:0,33,217	0/0:5,0:5:0.975388,0.024612,0:0,15,148
chr5	32651845	chr5_32651845_T_C	T	C	.	PASS	AF=0.230769;DP=266;NS=13;AN=26;MAF=0.230769;AC=6;AC_Het=6;AC_Hom=0;AC_Hemi=0;HWE=1	GT:AD:DP:GP:PL	0/1:24,10:34:0,1,0:167,0,302	0/0:5,0:5:0.979779,0.020221,0:0,15,135	0/0:16,0:16:0.99999,1e-05,0:0,48,321	0/1:7,2:9:7.7e-05,0.999923,0:43,0,162	0/1:6,1:7:0.071553,0.928447,0:13,0,168	0/1:2,1:3:0.00121,0.99879,0:31,0,61	0/0:2,0:2:0.858289,0.141711,0:0,6,69	0/1:7,1:8:0.037304,0.962696,0:16,0,175	0/0:8,0:8:0.997427,0.002573,0:0,24,194	0/0:46,1:47:1,0,0:0,115,384	0/0:17,1:18:0.992076,0.007924,0:0,19,305	0/1:54,44:98:0,1,0:165,0,328	0/0:10,1:11:0.6079,0.3921,0:0,0,232
chr5	32656155	chr5_32656155_C_G	C	G	.	PASS	AF=0.423077;DP=221;NS=13;AN=26;MAF=0.423077;AC=11;AC_Het=9;AC_Hom=2;AC_Hemi=0;HWE=0.275057	GT:AD:DP:GP:PL	0/0:23,0:23:1,0,0:0,69,369	0/1:5,5:10:0,1,0:145,0,141	0/1:8,4:12:0,1,0:99,0,198	0/0:21,0:21:0.999999,1e-06,0:0,63,316	0/1:6,10:16:0,1,0:226,0,133	0/1:0,1:1:7.7e-05,0.572595,0.427328:40,3,0	0/1:8,2:10:5.1e-05,0.999949,0:41,0,152	1/1:0,2:2:0,0.401185,0.598815:67,6,0	0/1:9,4:13:0,1,0:94,0,218	0/1:14,13:27:0,1,0:255,0,234	0/1:13,7:20:0,1,0:150,0,261	0/1:43,19:62:0,1,0:232,0,354	0/0:4,0:4:0.914676,0.085324,0:0,12,137
chr5	32667210	chr5_32667210_T_A	T	A	.	PASS	AF=0.272727;DP=200;NS=11;AN=22;MAF=0.272727;AC=6;AC_Het=2;AC_Hom=4;AC_Hemi=0;HWE=0.108359	GT:AD:DP:GP:PL	0/1:20,8:28:0,1,0:107,0,317	1/1:0,4:4:0,0.229683,0.770317:140,12,0	0/1:17,17:34:0,1,0:295,0,279	1/1:0,7:7:0,0.035931,0.964069:203,21,0	0/0:2,0:2:0.826717,0.173283,0:0,6,70	0/0:1,0:1:0.70461,0.29538,1e-05:0,3,41	./.:0,0:0:0.496483,0.416265,0.087252:0,0,0	./.:0,0:0:0.496483,0.416265,0.087252:0,0,0	0/0:20,0:20:0.999999,1e-06,0:0,60,356	0/0:48,0:48:1,0,0:0,144,419	0/0:20,0:20:0.999999,1e-06,0:0,60,367	0/0:35,0:35:1,0,0:0,105,392	0/0:1,0:1:0.70461,0.29538,1e-05:0,3,41
chr5	32688397	chr5_32688397_A_T	A	T	.	PASS	AF=0.5;DP=310;NS=13;AN=26;MAF=0.5;AC=13;AC_Het=9;AC_Hom=4;AC_Hemi=0;HWE=0.30044	GT:AD:DP:GP:PL	0/1:9,11:20:0,1,0:133,0,144	1/1:0,2:2:0,0.341874,0.658126:63,6,0	0/1:45,22:67:0,1,0:264,0,349	0/1:33,14:47:0,1,0:196,0,347	0/0:8,0:8:0.992537,0.007463,0:0,24,204	0/0:1,0:1:0.509535,0.490428,3.7e-05:0,3,41	0/1:1,1:2:0.000206,0.993754,0.00604:34,0,19	1/1:0,2:2:1e-06,0.341874,0.658125:57,6,0	0/1:23,3:26:0.068257,0.931743,0:9,0,289	0/1:41,13:54:0,1,0:124,0,328	0/1:14,6:20:0,1,0:82,0,245	0/1:5,7:12:0,1,0:113,0,63	0/1:5,2:7:0.000126,0.999874,0:36,0,122
chr5	32689971	chr5_32689971_C_A	C	A	.	PASS	AF=0.153846;DP=248;NS=13;AN=26;MAF=0.153846;AC=4;AC_Het=4;AC_Hom=0;AC_Hemi=0;HWE=1	GT:AD:DP:GP:PL	0/0:21,0:21:1,0,0:0,63,257	0/1:9,2:11:0.000235,0.999765,0:41,0,186	0/1:13,4:17:0,1,0:68,0,194	0/0:16,1:17:0.986061,0.013939,0:0,14,199	0/0:8,0:8:0.99856,0.00144,0:0,24,150	0/0:8,0:8:0.99856,0.00144,0:0,24,175	0/1:3,2:5:3.2e-05,0.999968,0:49,0,60	0/0:7,0:7:0.997125,0.002875,0:0,21,165	0/0:21,1:22:0.999944,5.6e-05,0:0,38,259	0/0:44,0:44:1,0,0:0,132,335	0/0:23,2:25:0.96361,0.03639,0:0,10,258	0/0:45,2:47:1,0,0:0,82,257	0/1:11,2:13:0.00474,0.99526,0:28,0,215
chr5	32690122	chr5_32690122_C_T	C	T	.	PASS	AF=0.333333;DP=197;NS=12;AN=24;MAF=0.333333;AC=8;AC_Het=6;AC_Hom=2;AC_Hemi=0;HWE=1	GT:AD:DP:GP:PL	1/1:0,3:3:0,0.330002,0.669998:73,9,0	0/0:2,0:2:0.797592,0.202408,0:0,6,64	0/1:40,8:48:8e-05,0.99992,0:41,0,226	0/0:10,0:10:0.99901,0.00099,0:0,30,149	0/1:3,1:4:0.009838,0.990162,0:20,0,75	0/1:1,3:4:8e-06,0.96153,0.038462:51,0,8	./.:0,0:0:0.439999,0.44665,0.11335:0,0,0	0/0:2,0:2:0.797591,0.202408,0:0,6,60	0/0:26,1:27:0.999996,4e-06,0:0,54,238	0/1:45,11:56:0.000611,0.999389,0:32,0,237	0/0:29,3:32:0.999063,0.000937,0:0,30,265	0/1:4,1:5:0.024391,0.975609,0:16,0,97	0/1:2,2:4:6.3e-05,0.999933,5e-06:42,0,47
chr5	32690144	chr5_32690144_T_A	T	A	.	PASS	AF=0.166667;DP=279;NS=12;AN=24;MAF=0.166667;AC=4;AC_Het=4;AC_Hom=0;AC_Hemi=0;HWE=1	GT:AD:DP:GP:PL	0/0:10,0:10:0.999598,0.000402,0:0,30,141	0/1:6,2:8:0.012058,0.987942,0:23,0,92	0/0:60,0:60:1,0,0:0,181,352	0/0:13,1:14:0.926255,0.073745,0:0,7,132	0/0:7,0:7:0.996794,0.003206,0:0,21,136	0/1:3,2:5:0.005902,0.994076,2.2e-05:26,0,37	./.:0,0:0:0.687728,0.283131,0.029141:0,0,0	0/0:6,0:6:0.993609,0.006391,0:0,18,116	0/1:23,9:32:0,1,0:101,0,241	0/0:74,8:82:0.999996,4e-06,0:0,50,262	0/1:32,6:38:0.000331,0.999669,0:39,0,250	0/0:4,0:4:0.974916,0.025084,0:0,12,79	0/0:6,0:6:0.993609,0.006391,0:0,18,141
chr5	32690145	chr5_32690145_G_C	G	C	.	PASS	AF=0.125;DP=281;NS=12;AN=24;MAF=0.125;AC=3;AC_Het=3;AC_Hom=0;AC_Hemi=0;HWE=1	GT:AD:DP:GP:PL	0/0:8,1:9:0.931633,0.068367,0:0,7,105	0/1:6,2:8:0.00086,0.99914,0:35,0,93	0/1:45,8:53:0.000394,0.999606,0:39,0,215	0/0:12,1:13:0.969154,0.030846,0:0,10,138	0/0:6,1:7:0.589503,0.410497,0:3,0,107	0/0:9,0:9:0.999316,0.000684,0:0,27,135	./.:0,0:0:0.723913,0.253836,0.022251:0,0,0	0/0:6,0:6:0.994551,0.005449,0:0,18,116	0/1:29,4:33:0.406445,0.593555,0:6,0,236	0/0:75,7:82:1,0,0:0,74,282	0/0:35,2:37:0.999999,1e-06,0:0,54,282	0/0:6,1:7:0.533477,0.466523,0:4,0,109	0/0:6,0:6:0.994551,0.005449,0:0,18,141
chr5	32690291	chr5_32690291_A_G	A	G	.	PASS	AF=0.363636;DP=77;NS=11;AN=22;MAF=0.363636;AC=8;AC_Het=6;AC_Hom=2;AC_Hemi=0;HWE=1	GT:AD:DP:GP:PL	0/1:3,2:5:0.000419,0.999581,0:32,0,80	0/0:1,0:1:0.559979,0.438302,0.001719:0,3,23	0/1:4,3:7:8e-06,0.999992,0:49,0,81	0/0:1,0:1:0.560928,0.439045,2.7e-05:0,3,41	0/1:3,1:4:0.031166,0.968834,0:13,0,72	./.:0,0:0:0.314655,0.492572,0.192773:0,0,0	./.:0,0:0:0.314655,0.492572,0.192773:0,0,0	0/0:1,0:1:0.560334,0.43858,0.001086:0,3,25	1/1:0,5:5:0,0.073942,0.926058:134,15,0	0/1:12,8:20:0,1,0:133,0,191	0/1:4,7:11:0,1,0:130,0,67	0/1:16,4:20:5.4e-05,0.999946,0:41,0,242	0/0:1,0:1:0.559416,0.437862,0.002722:0,3,21
chr5	32690311	chr5_32690311_A_T	A	T	.	PASS	AF=0.409091;DP=83;NS=11;AN=22;MAF=0.409091;AC=9;AC_Het=7;AC_Hom=2;AC_Hemi=0;HWE=0.55418	GT:AD:DP:GP:PL	0/1:3,1:4:0.065951,0.934049,0:9,0,79	0/0:1,0:1:0.530133,0.467798,0.002069:0,3,23	0/1:6,2:8:0.001157,0.998843,0:27,0,108	0/1:3,1:4:0.027742,0.972258,0:13,0,93	0/0:1,0:1:0.529492,0.467233,0.003275:0,3,21	./.:0,0:0:0.282205,0.498049,0.219746:0,0,0	./.:0,0:0:0.282205,0.498049,0.219746:0,0,0	0/1:1,1:2:0.000284,0.994177,0.00554:33,0,19	1/1:0,7:7:0,0.017398,0.982602:181,21,0	0/1:6,15:21:0,1,0:233,0,75	0/1:2,8:10:0,0.999552,0.000448:142,0,30	0/1:12,8:20:0,1,0:134,0,219	0/0:1,0:1:0.529492,0.467233,0.003275:0,3,21
chr5	32690314	chr5_32690314_T_C	T	C	.	PASS	AF=0.375;DP=81;NS=12;AN=24;MAF=0.375;AC=9;AC_Het=9;AC_Hom=0;AC_Hemi=0;HWE=0.0922062	GT:AD:DP:GP:PL	0/0:4,0:4:0.899308,0.100692,0:0,12,89	0/1:0,1:1:0.002943,0.52594,0.471118:23,3,0	0/1:4,6:10:0,0.999999,1e-06:116,0,59	0/1:1,3:4:0,0.977943,0.022057:100,0,13	0/1:0,1:1:0.004656,0.525036,0.470308:21,3,0	0/1:0,1:1:0.000186,0.527394,0.47242:35,3,0	./.:0,0:0:0.27825,0.498488,0.223262:0,0,0	0/0:1,0:1:0.527468,0.472479,5.3e-05:0,3,39	0/0:7,0:7:0.986198,0.013802,0:0,21,180	0/1:15,2:17:0.112906,0.887094,0:6,0,230	0/1:8,1:9:0.027776,0.972224,0:13,0,141	0/1:10,11:21:0,1,0:206,0,154	0/1:0,1:1:0.004656,0.525036,0.470308:21,3,0
chr5	32695480	chr5_32695480_G_A	G	A	.	PASS	AF=0.291667;DP=229;NS=12;AN=24;MAF=0.291667;AC=7;AC_Het=1;AC_Hom=6;AC_Hemi=0;HWE=0.0114416	GT:AD:DP:GP:PL	1/1:0,13:13:0,0.000526,0.999474:302,39,0	./.:0,0:0:0.466874,0.432815,0.10031:0,0,0	0/0:28,0:28:1,0,0:0,84,414	0/0:14,0:14:0.999943,5.7e-05,0:0,42,311	0/0:10,0:10:0.999096,0.000904,0:0,30,261	0/0:5,0:5:0.971847,0.028153,0:0,15,160	0/1:0,2:2:0,0.518924,0.481076:82,6,0	1/1:0,5:5:0,0.118811,0.881189:170,15,0	0/0:30,0:30:1,0,0:0,90,396	0/0:45,0:45:1,0,0:0,135,420	0/0:17,0:17:0.999993,7e-06,0:0,51,352	1/1:6,53:59:0,0.106347,0.893653:315,16,0	0/0:1,0:1:0.683276,0.316712,1.2e-05:0,3,41
chr5	32703895	chr5_32703895_T_C	T	C	.	PASS	AF=0.192308;DP=191;NS=13;AN=26;MAF=0.192308;AC=5;AC_Het=5;AC_Hom=0;AC_Hemi=0;HWE=1	GT:AD:DP:GP:PL	0/0:25,0:25:1,0,0:0,75,245	0/1:5,3:8:0,1,0:80,0,139	0/0:31,0:31:1,0,0:0,93,416	0/0:19,0:19:0.999999,1e-06,0:0,57,364	0/1:5,3:8:0,1,0:73,0,119	0/0:5,0:5:0.983267,0.016733,0:0,15,138	0/0:1,0:1:0.785974,0.214022,5e-06:0,3,41	0/0:2,0:2:0.880166,0.119834,0:0,6,64	0/1:5,6:11:0,1,0:136,0,121	0/1:11,16:27:0,1,0:267,0,207	0/1:3,10:13:0,1,0:197,0,63	0/0:39,0:39:1,0,0:0,117,244	0/0:1,0:1:0.78597,0.214021,9e-06:0,3,38
chr5	32714750	chr5_32714750_T_C	T	C	.	PASS	AF=0.166667;DP=203;NS=12;AN=24;MAF=0.166667;AC=4;AC_Het=2;AC_Hom=2;AC_Hemi=0;HWE=0.254658	GT:AD:DP:GP:PL	1/1:0,10:10:0,0.010261,0.989739:209,30,0	0/0:1,0:1:0.841487,0.158509,4e-06:0,3,39	0/0:16,0:16:0.999994,6e-06,0:0,48,337	0/1:7,1:8:0.17672,0.82328,0:11,0,193	0/0:5,0:5:0.988364,0.011636,0:0,15,168	0/0:4,0:4:0.976996,0.023004,0:0,12,134	./.:0,0:0:0.708104,0.266771,0.025126:0,0,0	0/0:2,0:2:0.913924,0.086076,0:0,6,78	0/0:9,0:9:0.999265,0.000735,0:0,27,245	0/0:24,0:24:1,0,0:0,72,329	0/1:8,1:9:0.300328,0.699672,0:8,0,167	0/0:109,1:110:1,0,0:0,299,443	0/0:5,0:5:0.988364,0.011636,0:0,15,160
chr5	32718003	chr5_32718003_A_G	A	G	.	PASS	AF=0.5;DP=272;NS=13;AN=26;MAF=0.5;AC=13;AC_Het=5;AC_Hom=8;AC_Hemi=0;HWE=0.577624	GT:AD:DP:GP:PL	0/0:26,0:26:1,0,0:0,78,373	0/0:2,0:2:0.673248,0.326752,0:0,6,81	0/0:22,0:22:1,0,0:0,66,359	0/0:8,0:8:0.992474,0.007526,0:0,24,187	0/1:5,2:7:2e-06,0.999998,0:54,0,124	1/1:0,2:2:0,0.339972,0.660028:76,6,0	1/1:0,2:2:0,0.339972,0.660028:65,6,0	0/1:0,1:1:0.000165,0.50735,0.492485:35,3,0	0/1:4,7:11:0,1,0:185,0,90	0/1:20,24:44:0,1,0:334,0,277	0/1:12,11:23:0,1,0:226,0,238	1/1:0,122:122:0,0,1:472,367,0	1/1:0,2:2:0,0.339972,0.660028:75,6,0
chr5	32718587	chr5_32718587_G_A	G	A	.	PASS	AF=0.125;DP=222;NS=12;AN=24;MAF=0.125;AC=3;AC_Het=1;AC_Hom=2;AC_Hemi=0;HWE=0.130435	GT:AD:DP:GP:PL	0/0:8,0:8:0.998864,0.001136,0:0,24,217	0/0:4,0:4:0.982122,0.017878,0:0,12,132	0/0:6,0:6:0.99547,0.00453,0:0,18,181	0/0:2,0:2:0.932126,0.067874,0:0,6,82	0/1:3,2:5:1.6e-05,0.999984,0:53,0,88	1/1:0,6:6:0,0.17666,0.82334:190,18,0	./.:0,0:0:0.761916,0.221924,0.01616:0,0,0	0/0:1,0:1:0.872874,0.12712,6e-06:0,3,35	0/0:13,0:13:0.999964,3.6e-05,0:0,39,263	0/0:38,0:38:1,0,0:0,114,411	0/0:17,0:17:0.999998,2e-06,0:0,51,342	0/0:117,0:117:1,0,0:0,352,444	0/0:5,0:5:0.99098,0.00902,0:0,15,165
chr5	32719903	chr5_32719903_G_A	G	A	.	PASS	AF=0.291667;DP=256;NS=12;AN=24;MAF=0.291667;AC=7;AC_Het=5;AC_Hom=2;AC_Hemi=0;HWE=1	GT:AD:DP:GP:PL	1/1:0,15:15:0,0.000129,0.999871:206,45,0	0/1:2,2:4:1e-06,0.999999,0:59,0,68	0/1:14,8:22:0,1,0:124,0,270	0/1:7,4:11:0,1,0:83,0,173	0/0:3,0:3:0.893952,0.106048,0:0,9,104	0/0:2,0:2:0.808238,0.191762,0:0,6,66	./.:0,0:0:0.459934,0.436501,0.103565:0,0,0	0/1:1,1:2:0.020634,0.979249,0.000117:17,0,33	0/0:22,1:23:0.999981,1.9e-05,0:0,47,367	0/0:56,4:60:1,0,0:0,99,400	0/0:31,4:35:0.873507,0.126493,0:0,8,354	0/1:63,15:78:0.001925,0.998075,0:27,0,317	0/0:1,0:1:0.678178,0.32181,1.2e-05:0,3,41
chr5	32722046	chr5_32722046_A_G	A	G	.	PASS	AF=0.454545;DP=195;NS=11;AN=22;MAF=0.454545;AC=10;AC_Het=6;AC_Hom=4;AC_Hemi=0;HWE=1	GT:AD:DP:GP:PL	1/1:0,11:11:0,0.001207,0.998793:221,33,0	0/1:1,3:4:0,0.999354,0.000646:80,0,28	0/1:8,12:20:0,1,0:242,0,177	0/0:5,0:5:0.951927,0.048073,0:0,15,152	0/1:2,3:5:0,0.999998,2e-06:70,0,54	1/1:0,3:3:0,0.236279,0.763721:89,9,0	./.:0,0:0:0.305899,0.494365,0.199736:0,0,0	./.:0,0:0:0.305899,0.494365,0.199736:0,0,0	0/0:10,0:10:0.998424,0.001576,0:0,30,248	0/1:24,3:27:0.052308,0.947692,0:10,0,301	0/0:15,1:16:0.927508,0.072492,0:0,13,292	0/1:72,17:89:0,1,0:149,0,330	0/1:3,1:4:0.000786,0.999214,0:29,0,89
chr5	32722602	chr5_32722602_T_A	T	A	.	PASS	AF=0.272727;DP=129;NS=11;AN=22;MAF=0.272727;AC=6;AC_Het=6;AC_Hom=0;AC_Hemi=0;HWE=0.504644	GT:AD:DP:GP:PL	./.:0,0:0:0.395582,0.466742,0.137676:0,0,0	0/1:0,1:1:0.000107,0.628884,0.371009:40,3,0	0/1:0,1:1:0.000268,0.628783,0.37095:36,3,0	0/1:0,1:1:0.000107,0.628884,0.371009:40,3,0	./.:0,0:0:0.395582,0.466742,0.137676:0,0,0	0/1:0,1:1:0.000107,0.628884,0.371009:40,3,0	0/0:1,0:1:0.628933,0.371032,3.5e-05:0,3,38	0/0:2,0:2:0.772221,0.227779,0:0,6,72	0/0:4,0:4:0.931324,0.068676,0:0,12,103	0/1:10,1:11:0.215625,0.784375,0:5,0,211	0/1:5,2:7:1.7e-05,0.999983,0:47,0,103	0/0:96,1:97:1,0,0:0,254,416	0/0:2,0:2:0.772221,0.227779,0:0,6,66
chr5	32724458	chr5_32724458_T_C	T	C	.	PASS	AF=0.461538;DP=214;NS=13;AN=26;MAF=0.461538;AC=12;AC_Het=6;AC_Hom=6;AC_Hemi=0;HWE=1	GT:AD:DP:GP:PL	0/1:20,9:29:0,1,0:172,0,315	0/1:0,1:1:0.000106,0.509758,0.490136:37,3,0	0/0:14,0:14:0.999883,0.000117,0:0,42,312	0/0:6,0:6:0.970831,0.029169,0:0,18,191	0/1:4,10:14:0,1,0:216,0,104	1/1:0,4:4:0,0.115045,0.884955:130,12,0	0/0:1,0:1:0.509797,0.490165,3.7e-05:0,3,41	0/0:5,0:5:0.943315,0.056685,0:0,15,164	0/1:8,9:17:0,1,0:193,0,173	0/1:27,18:45:0,1,0:265,0,340	0/1:13,6:19:0,1,0:122,0,264	1/1:1,55:56:0,0,1:409,131,0	1/1:0,3:3:0,0.206352,0.793648:106,9,0
chr5	32733283	chr5_32733283_A_T	A	T	.	PASS	AF=0.384615;DP=214;NS=13;AN=26;MAF=0.384615;AC=10;AC_Het=4;AC_Hom=6;AC_Hemi=0;HWE=0.255674	GT:AD:DP:GP:PL	0/1:6,7:13:0,1,0:179,0,136	0/1:0,1:1:0.000148,0.566458,0.433395:37,3,0	1/1:1,15:16:0,0.334399,0.665601:293,7,0	1/1:0,8:8:0,0.010107,0.989893:232,24,0	1/1:0,2:2:4e-06,0.395223,0.604773:54,6,0	0/1:0,1:1:0.000234,0.566409,0.433357:35,3,0	0/0:2,0:2:0.723307,0.276693,0:0,6,69	0/0:1,0:1:0.566527,0.43344,3.3e-05:0,3,40	0/0:25,0:25:1,0,0:0,75,386	0/0:53,0:53:1,0,0:0,160,440	0/0:24,0:24:1,0,0:0,72,393	0/0:62,5:67:0.999977,2.3e-05,0:0,48,337	0/1:0,1:1:0.000295,0.566374,0.433331:34,3,0
chr5	32737552	chr5_32737552_A_G	A	G	.	PASS	AF=0.461538;DP=173;NS=13;AN=26;MAF=0.461538;AC=12;AC_Het=4;AC_Hom=8;AC_Hemi=0;HWE=0.260843	GT:AD:DP:GP:PL	0/0:17,0:17:0.999985,1.5e-05,0:0,51,295	1/1:0,3:3:0,0.207812,0.792188:99,9,0	0/0:14,0:14:0.999884,0.000116,0:0,42,285	0/0:1,0:1:0.51202,0.487943,3.7e-05:0,3,41	0/0:5,0:5:0.943789,0.056211,0:0,15,142	0/0:2,0:2:0.677285,0.322715,0:0,6,68	0/1:0,1:1:5.4e-05,0.512007,0.487939:40,3,0	1/1:0,2:2:0,0.344115,0.655885:74,6,0	0/1:3,6:9:0,0.999999,1e-06:154,0,56	0/1:14,16:30:0,1,0:271,0,226	0/1:7,5:12:0,1,0:119,0,157	1/1:0,73:73:0,0,1:421,220,0	1/1:0,4:4:0,0.115953,0.884047:130,12,0
chr5	32738910	chr5_32738910_G_T	G	T	.	PASS	AF=0.461538;DP=157;NS=13;AN=26;MAF=0.461538;AC=12;AC_Het=4;AC_Hom=8;AC_Hemi=0;HWE=0.260843	GT:AD:DP:GP:PL	0/0:13,0:13:0.999799,0.000201,0:0,39,268	1/1:0,3:3:0,0.232687,0.767313:96,9,0	0/1:1,7:8:0,0.959737,0.040263:158,0,10	1/1:0,6:6:0,0.036521,0.963479:140,18,0	0/1:6,1:7:0.037399,0.962601,0:12,0,156	1/1:0,2:2:0,0.377531,0.622469:70,6,0	0/0:3,0:3:0.829126,0.170874,0:0,9,103	0/0:2,0:2:0.708123,0.291877,0:0,6,73	0/0:23,0:23:1,0,0:0,69,357	0/1:36,6:42:3e-06,0.999997,0:53,0,297	0/0:21,0:21:0.999999,1e-06,0:0,63,358	0/1:18,4:22:9e-06,0.999991,0:48,0,290	1/1:0,5:5:0,0.070469,0.929531:154,15,0
chr5	32740354	chr5_32740354_G_A	G	A	.	PASS	AF=0.192308;DP=272;NS=13;AN=26;MAF=0.192308;AC=5;AC_Het=3;AC_Hom=2;AC_Hemi=0;HWE=0.373913	GT:AD:DP:GP:PL	0/1:3,3:6:1e-05,0.99999,0:53,0,72	0/0:7,0:7:0.996156,0.003844,0:0,21,208	0/0:13,0:13:0.99994,6e-05,0:0,39,307	0/0:20,0:20:1,0,0:0,60,339	0/0:10,0:10:0.999518,0.000482,0:0,30,272	0/0:9,0:9:0.999036,0.000964,0:0,27,251	1/1:0,5:5:0,0.201959,0.798041:146,15,0	0/1:0,2:2:0,0.669378,0.330622:78,6,0	0/0:14,0:14:0.99997,3e-05,0:0,42,291	0/0:61,0:61:1,0,0:0,184,429	0/0:14,0:14:0.99997,3e-05,0:0,42,303	0/1:52,54:106:0,1,0:369,0,359	0/0:5,0:5:0.9848,0.0152,0:0,15,153
chr5	32744988	chr5_32744988_C_T	C	T	.	PASS	AF=0.153846;DP=199;NS=13;AN=26;MAF=0.153846;AC=4;AC_Het=4;AC_Hom=0;AC_Hemi=0;HWE=1	GT:AD:DP:GP:PL	0/0:6,0:6:0.993855,0.006145,0:0,18,185	0/1:7,2:9:0.000388,0.999612,0:38,0,154	0/0:14,0:14:0.999976,2.4e-05,0:0,42,278	0/0:11,1:12:0.838017,0.161983,0:0,3,227	0/1:6,1:7:0.139317,0.860683,0:12,0,153	0/0:5,0:5:0.987785,0.012215,0:0,15,155	0/1:0,1:1:0.001332,0.833701,0.164967:35,3,0	0/0:2,0:2:0.909973,0.090027,0:0,6,73	0/0:16,0:16:0.999994,6e-06,0:0,48,282	0/0:33,1:34:1,0,0:0,82,377	0/1:12,2:14:0.001038,0.998962,0:34,0,229	0/0:69,2:71:1,0,0:0,163,385	0/0:8,0:8:0.998457,0.001543,0:0,24,202
chr5	32748146	chr5_32748146_T_G	T	G	.	PASS	AF=0.5;DP=255;NS=12;AN=24;MAF=0.5;AC=12;AC_Het=4;AC_Hom=8;AC_Hemi=0;HWE=0.281462	GT:AD:DP:GP:PL	1/1:0,30:30:0,0,1:400,90,0	1/1:0,5:5:0,0.059816,0.940184:166,15,0	1/1:1,14:15:0,0.383364,0.616636:279,5,0	1/1:0,15:15:0,6.2e-05,0.999938:334,45,0	0/1:5,6:11:0,1,0:146,0,144	0/0:4,0:4:0.890641,0.109359,0:0,12,118	0/0:6,0:6:0.970218,0.029782,0:0,18,178	0/0:3,0:3:0.802841,0.197159,0:0,9,98	0/1:6,10:16:0,1,0:228,0,138	0/1:31,31:62:0,1,0:357,0,336	0/1:11,13:24:0,1,0:224,0,221	0/0:64,0:64:1,0,0:0,193,432	./.:0,0:0:0.254476,0.49996,0.245563:0,0,0
chr5	32749673	chr5_32749673_G_A	G	A	.	PASS	AF=0.166667;DP=274;NS=12;AN=24;MAF=0.166667;AC=4;AC_Het=2;AC_Hom=2;AC_Hemi=0;HWE=0.254658	GT:AD:DP:GP:PL	1/1:1,41:42:0,0,1:393,86,0	0/0:4,0:4:0.970041,0.029959,0:0,12,134	0/0:23,0:23:1,0,0:0,69,395	0/0:10,0:10:0.999518,0.000482,0:0,30,273	0/0:6,0:6:0.992338,0.007662,0:0,18,202	0/0:2,0:2:0.890045,0.109955,0:0,6,72	./.:0,0:0:0.642999,0.317746,0.039255:0,0,0	0/0:2,0:2:0.890045,0.109955,0:0,6,76	0/0:18,0:18:0.999998,2e-06,0:0,54,366	0/0:44,0:44:1,0,0:0,132,413	0/0:28,0:28:1,0,0:0,84,398	0/1:53,37:90:0,1,0:318,0,351	0/1:0,3:3:0,0.502929,0.497071:101,9,0
chr5	32749740	chr5_32749740_T_A	T	A	.	PASS	AF=0.125;DP=224;NS=12;AN=24;MAF=0.125;AC=3;AC_Het=3;AC_Hom=0;AC_Hemi=0;HWE=1	GT:AD:DP:GP:PL	0/0:29,1:30:0.999997,3e-06,0:0,50,335	0/0:4,0:4:0.981106,0.018894,0:0,12,139	0/1:2,2:4:1e-06,0.999999,0:63,0,63	0/0:4,0:4:0.981106,0.018894,0:0,12,136	0/0:6,0:6:0.995209,0.004791,0:0,18,179	0/0:4,0:4:0.981106,0.018894,0:0,12,138	./.:0,0:0:0.750819,0.231358,0.017823:0,0,0	0/1:0,1:1:0.000447,0.86611,0.133443:41,3,0	0/0:13,0:13:0.999962,3.8e-05,0:0,39,303	0/0:43,0:43:1,0,0:0,129,421	0/0:23,0:23:1,0,0:0,69,382	0/1:32,55:87:0,1,0:362,0,308	0/0:5,0:5:0.990463,0.009537,0:0,15,159
chr5	32751581	chr5_32751581_T_A	T	A	.	PASS	AF=0.346154;DP=235;NS=13;AN=26;MAF=0.346154;AC=9;AC_Het=5;AC_Hom=4;AC_Hemi=0;HWE=0.578215	GT:AD:DP:GP:PL	0/1:4,20:24:0,0.999998,2e-06:307,0,50	0/0:9,0:9:0.998078,0.001922,0:0,27,205	1/1:0,13:13:0,0.000495,0.999505:274,39,0	0/1:1,10:11:0,0.908546,0.091454:228,0,4	0/1:9,1:10:0.24692,0.75308,0:5,0,205	0/0:4,0:4:0.94194,0.05806,0:0,12,126	0/0:5,0:5:0.970102,0.029898,0:0,15,155	0/0:1,0:1:0.669727,0.33026,1.3e-05:0,3,41	0/0:16,0:16:0.999985,1.5e-05,0:0,48,307	0/0:39,3:42:0.999117,0.000883,0:0,30,349	0/1:9,1:10:0.341769,0.658231,0:3,0,208	0/1:49,38:87:0,1,0:334,0,343	1/1:0,3:3:0,0.336409,0.663591:104,9,0
chr5	32751829	chr5_32751829_T_A	T	A	.	PASS	AF=0.346154;DP=157;NS=13;AN=26;MAF=0.346154;AC=9;AC_Het=5;AC_Hom=4;AC_Hemi=0;HWE=0.578215	GT:AD:DP:GP:PL	1/1:0,12:12:0,0.000832,0.999168:256,36,0	0/0:7,0:7:0.990926,0.009074,0:0,21,158	0/1:1,4:5:0,0.998133,0.001867:123,0,22	1/1:0,4:4:0,0.175788,0.824212:125,12,0	0/1:1,2:3:1e-06,0.999765,0.000234:60,0,31	0/0:3,0:3:0.872211,0.127789,0:0,9,87	0/0:5,0:5:0.964667,0.035333,0:0,15,135	0/0:2,0:2:0.773377,0.22662,4e-06:0,6,49	0/0:8,0:8:0.995443,0.004557,0:0,24,159	0/1:13,5:18:0,1,0:95,0,182	0/0:7,0:7:0.990926,0.009074,0:0,21,136	0/1:56,24:80:0,1,0:216,0,304	0/1:0,1:1:0.00017,0.630383,0.369447:38,3,0
chr5	32757500	chr5_32757500_C_A	C	A	.	PASS	AF=0.346154;DP=177;NS=13;AN=26;MAF=0.346154;AC=9;AC_Het=5;AC_Hom=4;AC_Hemi=0;HWE=0.578215	GT:AD:DP:GP:PL	1/1:0,3:3:0,0.330163,0.669837:97,9,0	0/1:8,2:10:0.000297,0.999703,0:35,0,136	0/0:6,0:6:0.984398,0.015602,0:0,18,165	0/0:12,1:13:0.718246,0.281754,0:0,4,166	0/1:7,3:10:0,1,0:65,0,172	0/0:11,0:11:0.999505,0.000495,0:0,33,217	0/0:6,0:6:0.984398,0.015602,0:0,18,147	0/0:3,0:3:0.887474,0.112526,0:0,9,90	0/1:16,2:18:0.016008,0.983992,0:18,0,245	0/1:26,7:33:0,1,0:86,0,288	0/1:12,4:16:0,1,0:70,0,212	0/0:43,2:45:1,0,0:0,73,326	1/1:0,3:3:0,0.330163,0.669837:99,9,0
chr5	32769338	chr5_32769338_A_T	A	T	.	PASS	AF=0.363636;DP=173;NS=11;AN=22;MAF=0.363636;AC=8;AC_Het=6;AC_Hom=2;AC_Hemi=0;HWE=1	GT:AD:DP:GP:PL	0/0:14,0:14:0.999921,7.9e-05,0:0,42,234	1/1:0,7:7:0,0.023573,0.976427:169,21,0	0/0:7,0:7:0.98999,0.01001,0:0,21,165	0/0:6,0:6:0.980178,0.019822,0:0,18,156	0/1:1,2:3:0,0.999794,0.000206:63,0,32	0/0:2,0:2:0.755525,0.244475,0:0,6,72	./.:0,0:0:0.36857,0.477059,0.154371:0,0,0	./.:0,0:0:0.36857,0.477059,0.154371:0,0,0	0/1:13,7:20:0,1,0:129,0,253	0/1:36,9:45:0,1,0:115,0,360	0/1:14,9:23:0,1,0:147,0,285	0/1:23,22:45:0,1,0:168,0,207	0/1:0,1:1:7.5e-05,0.607052,0.392873:41,3,0
chr5	32782982	chr5_32782982_A_T	A	T	.	PASS	AF=0.115385;DP=156;NS=13;AN=26;MAF=0.115385;AC=3;AC_Het=3;AC_Hom=0;AC_Hemi=0;HWE=1	GT:AD:DP:GP:PL	0/1:3,10:13:0,1,0:218,0,61	0/1:8,1:9:0.404516,0.595484,0:8,0,196	0/0:28,0:28:1,0,0:0,84,407	0/0:9,0:9:0.999535,0.000465,0:0,27,243	0/1:5,1:6:0.050888,0.949112,0:19,0,149	0/0:3,0:3:0.971104,0.028896,0:0,9,110	0/0:6,0:6:0.996294,0.003706,0:0,18,173	0/0:6,0:6:0.996294,0.003706,0:0,18,191	0/0:10,0:10:0.999768,0.000232,0:0,30,263	0/0:34,0:34:1,0,0:0,102,420	0/0:15,0:15:0.999993,7e-06,0:0,45,335	0/0:12,1:13:0.844943,0.155057,0:0,1,239	0/0:3,0:3:0.971104,0.028896,0:0,9,103
chr5	32788094	chr5_32788094_G_T	G	T	.	PASS	AF=0.153846;DP=262;NS=13;AN=26;MAF=0.153846;AC=4;AC_Het=4;AC_Hom=0;AC_Hemi=0;HWE=1	GT:AD:DP:GP:PL	0/0:26,2:28:0.969739,0.030261,0:0,12,328	0/1:6,1:7:0.022452,0.977548,0:20,0,165	0/0:19,1:20:0.994711,0.005289,0:0,19,320	0/1:6,1:7:0.022452,0.977548,0:20,0,158	0/0:12,1:13:0.853852,0.146148,0:0,4,270	0/0:6,0:6:0.993132,0.006868,0:0,18,180	0/0:1,0:1:0.81879,0.181197,1.3e-05:0,3,35	0/1:3,1:4:0.002863,0.997137,0:29,0,93	0/0:10,1:11:0.593667,0.406333,0:2,0,233	0/0:40,2:42:0.999999,1e-06,0:0,55,362	0/0:17,1:18:0.994676,0.005324,0:0,19,307	0/0:98,0:98:1,0,0:0,295,453	0/1:6,1:7:0.022452,0.977548,0:20,0,174
chr5	32793228	chr5_32793228_G_T	G	T	.	PASS	AF=0.153846;DP=217;NS=13;AN=26;MAF=0.153846;AC=4;AC_Het=4;AC_Hom=0;AC_Hemi=0;HWE=1	GT:AD:DP:GP:PL	0/1:3,15:18:0,0.995633,0.004367:279,0,13	0/0:6,0:6:0.994706,0.005294,0:0,18,139	0/0:19,0:19:0.999999,1e-06,0:0,57,275	0/0:14,0:14:0.999979,2.1e-05,0:0,42,263	0/1:2,2:4:2e-05,0.99998,0:52,0,55	0/1:3,1:4:0.014629,0.985371,0:23,0,86	0/0:4,0:4:0.979154,0.020846,0:0,12,122	0/0:3,0:3:0.95916,0.04084,0:0,9,96	0/0:10,0:10:0.999667,0.000333,0:0,30,209	0/0:27,1:28:1,0,0:0,68,305	0/0:24,0:24:1,0,0:0,72,329	0/0:45,4:49:0.999916,8.4e-05,0:0,36,310	0/1:7,1:8:0.273262,0.726738,0:9,0,137
chr5	32795362	chr5_32795362_G_A	G	A	.	PASS	AF=0.458333;DP=203;NS=12;AN=24;MAF=0.458333;AC=11;AC_Het=5;AC_Hom=6;AC_Hemi=0;HWE=0.59387	GT:AD:DP:GP:PL	0/0:16,0:16:0.999974,2.6e-05,0:0,48,336	0/1:4,8:12:0,1,0:191,0,103	0/0:15,0:15:0.999948,5.2e-05,0:0,45,319	0/0:11,0:11:0.99917,0.00083,0:0,33,250	0/1:8,6:14:0,1,0:148,0,173	1/1:0,7:7:0,0.01804,0.98196:171,21,0	1/1:0,4:4:0,0.128145,0.871855:123,12,0	0/0:3,0:3:0.824673,0.175327,0:0,9,107	0/1:3,7:10:0,1,0:161,0,71	0/1:12,18:30:0,1,0:289,0,212	0/1:8,10:18:0,1,0:192,0,149	1/1:0,63:63:0,0,1:425,190,0	./.:0,0:0:0.292048,0.496733,0.211218:0,0,0
chr5	32795377	chr5_32795377_C_T	C	T	.	PASS	AF=0.416667;DP=199;NS=12;AN=24;MAF=0.416667;AC=10;AC_Het=4;AC_Hom=6;AC_Hemi=0;HWE=0.289272	GT:AD:DP:GP:PL	1/1:0,13:13:0,0.00033,0.99967:304,39,0	0/0:11,0:11:0.999279,0.000721,0:0,33,266	0/0:14,0:14:0.99991,9e-05,0:0,42,318	0/0:12,0:12:0.999639,0.000361,0:0,36,260	0/1:4,5:9:0,1,0:141,0,114	1/1:0,6:6:0,0.040557,0.959443:160,18,0	0/0:4,0:4:0.915414,0.084586,0:0,12,133	0/0:3,0:3:0.844021,0.155979,0:0,9,113	0/1:2,7:9:0,0.999997,3e-06:177,0,51	0/1:11,17:28:0,1,0:285,0,195	0/1:12,13:25:0,1,0:208,0,231	1/1:0,65:65:0,0,1:419,196,0	./.:0,0:0:0.330584,0.488761,0.180655:0,0,0
chr5	32796265	chr5_32796265_C_T	C	T	.	PASS	AF=0.416667;DP=286;NS=12;AN=24;MAF=0.416667;AC=10;AC_Het=2;AC_Hom=8;AC_Hemi=0;HWE=0.0286714	GT:AD:DP:GP:PL	./.:0,0:0:0.315806,0.49232,0.191874:0,0,0	1/1:0,6:6:0,0.038544,0.961456:150,18,0	1/1:0,19:19:0,5e-06,0.999995:357,57,0	1/1:0,17:17:0,2e-05,0.99998:330,51,0	0/1:7,3:10:0,1,0:85,0,165	1/1:0,4:4:0,0.138199,0.861801:114,12,0	0/1:0,1:1:0.000228,0.561836,0.437936:35,3,0	0/0:4,0:4:0.91122,0.08878,0:0,12,146	0/0:17,0:17:0.999988,1.2e-05,0:0,51,346	0/0:40,0:40:1,0,0:0,120,415	0/0:20,0:20:0.999999,1e-06,0:0,60,336	0/0:111,0:111:1,0,0:0,334,458	0/0:3,0:3:0.836917,0.163083,0:0,9,110
chr5	32799501	chr5_32799501_C_A	C	A	.	PASS	AF=0.423077;DP=141;NS=13;AN=26;MAF=0.423077;AC=11;AC_Het=9;AC_Hom=2;AC_Hemi=0;HWE=0.275057	GT:AD:DP:GP:PL	1/1:0,5:5:0,0.08225,0.91775:140,15,0	0/1:3,2:5:3e-06,0.999997,0:54,0,84	0/0:14,0:14:0.999915,8.5e-05,0:0,42,327	0/0:10,0:10:0.99864,0.00136,0:0,30,234	0/1:7,1:8:0.035307,0.964693,0:13,0,143	0/1:1,2:3:1e-06,0.99889,0.001109:60,0,25	0/1:0,1:1:0.000844,0.588654,0.410502:30,3,0	0/1:2,1:3:0.053737,0.946263,0:11,0,69	0/0:12,1:13:0.822815,0.177185,0:0,8,237	0/1:29,3:32:0.254173,0.745827,0:3,0,314	0/1:12,1:13:0.481893,0.518107,0:0,1,221	0/1:15,15:30:0,1,0:187,0,202	0/1:2,2:4:1e-06,0.999999,0:60,0,61
chr5	32807810	chr5_32807810_G_A	G	A	.	PASS	AF=0.423077;DP=219;NS=13;AN=26;MAF=0.423077;AC=11;AC_Het=5;AC_Hom=6;AC_Hemi=0;HWE=0.573563	GT:AD:DP:GP:PL	1/1:0,18:18:0,1.1e-05,0.999989:332,54,0	0/1:5,3:8:0,1,0:78,0,125	0/1:1,4:5:0,0.995721,0.004279:119,0,19	0/1:1,4:5:0,0.989333,0.010667:123,0,15	0/1:7,1:8:0.086633,0.913367,0:9,0,170	0/1:3,1:4:0.005899,0.994101,0:21,0,82	1/1:0,3:3:0,0.270207,0.729793:112,9,0	1/1:0,2:2:0,0.425456,0.574544:75,6,0	0/0:18,0:18:0.999995,5e-06,0:0,54,316	0/0:64,0:64:1,0,0:0,193,437	0/0:24,1:25:0.99968,0.00032,0:0,36,338	0/0:55,2:57:1,0,0:0,138,403	0/0:2,0:2:0.747612,0.252388,0:0,6,78
chr5	32830443	chr5_32830443_C_T	C	T	.	PASS	AF=0.346154;DP=207;NS=13;AN=26;MAF=0.346154;AC=9;AC_Het=5;AC_Hom=4;AC_Hemi=0;HWE=0.578215	GT:AD:DP:GP:PL	1/1:0,9:9:0,0.006569,0.993431:248,27,0	0/0:8,0:8:0.995407,0.004593,0:0,24,217	0/0:22,0:22:1,0,0:0,66,349	0/0:12,0:12:0.999712,0.000288,0:0,36,292	0/1:3,6:9:0,1,0:151,0,80	0/0:4,0:4:0.93124,0.06876,0:0,12,115	0/0:1,0:1:0.627959,0.370942,0.001098:0,3,23	0/0:2,0:2:0.77199,0.22801,0:0,6,70	0/1:7,7:14:0,1,0:167,0,133	0/1:21,27:48:0,1,0:307,0,295	0/1:17,8:25:0,1,0:162,0,278	0/1:22,23:45:0,1,0:290,0,161	1/1:0,8:8:0,0.013052,0.986948:204,24,0
chr5	32831691	chr5_32831691_A_C	A	C	.	PASS	AF=0.454545;DP=197;NS=11;AN=22;MAF=0.454545;AC=10;AC_Het=2;AC_Hom=8;AC_Hemi=0;HWE=0.0610009	GT:AD:DP:GP:PL	1/1:0,2:2:0,0.353579,0.646421:73,6,0	0/1:0,1:1:0.00227,0.521252,0.476478:24,3,0	1/1:0,11:11:0,0.001067,0.998933:254,33,0	1/1:0,4:4:0,0.120293,0.879707:135,12,0	0/0:2,0:2:0.686323,0.313677,0:0,6,81	./.:0,0:0:0.272943,0.498993,0.228064:0,0,0	0/0:2,0:2:0.686323,0.313677,0:0,6,77	./.:0,0:0:0.272943,0.498993,0.228064:0,0,0	0/0:25,0:25:1,0,0:0,75,396	0/0:60,0:60:1,0,0:0,181,441	0/0:18,0:18:0.999993,7e-06,0:0,54,362	0/1:48,20:68:0,1,0:244,0,360	1/1:0,4:4:0,0.120293,0.879707:143,12,0
chr5	32831870	chr5_32831870_C_T	C	T	.	PASS	AF=0.458333;DP=269;NS=12;AN=24;MAF=0.458333;AC=11;AC_Het=5;AC_Hom=6;AC_Hemi=0;HWE=0.59387	GT:AD:DP:GP:PL	0/0:11,0:11:0.999112,0.000888,0:0,33,276	1/1:0,13:13:0,0.000268,0.999732:282,39,0	0/0:22,0:22:1,0,0:0,66,358	0/0:18,0:18:0.999993,7e-06,0:0,54,311	0/1:4,7:11:0,1,0:187,0,95	1/1:0,6:6:0,0.033194,0.966806:191,18,0	0/0:1,0:1:0.523466,0.476425,0.000109:0,3,36	./.:0,0:0:0.274074,0.498894,0.227032:0,0,0	0/1:9,2:11:6.7e-05,0.999933,0:39,0,220	0/1:21,27:48:0,1,0:334,0,287	0/1:7,7:14:0,1,0:180,0,183	0/1:59,47:106:0,1,0:341,0,371	1/1:0,8:8:0,0.00851,0.99149:223,24,0
chr5	32834498	chr5_32834498_A_T	A	T	.	PASS	AF=0.5;DP=231;NS=13;AN=26;MAF=0.5;AC=13;AC_Het=3;AC_Hom=10;AC_Hemi=0;HWE=0.0892525	GT:AD:DP:GP:PL	0/0:21,0:21:0.999999,1e-06,0:0,63,371	1/1:0,4:4:0,0.12291,0.87709:137,12,0	0/0:22,0:22:1,0,0:0,66,384	0/0:6,0:6:0.972883,0.027117,0:0,18,187	0/0:10,0:10:0.998261,0.001739,0:0,30,248	0/0:5,0:5:0.947198,0.052802,0:0,15,175	1/1:0,3:3:0,0.218915,0.781085:93,9,0	1/1:0,2:2:0,0.359199,0.640801:63,6,0	0/1:15,4:19:0,1,0:85,0,299	0/1:25,19:44:0,1,0:286,0,338	0/1:16,11:27:0,1,0:214,0,294	1/1:0,64:64:0,0,1:408,193,0	1/1:0,4:4:0,0.12291,0.87709:136,12,0
chr5	32834515	chr5_32834515_G_A	G	A	.	PASS	AF=0.192308;DP=235;NS=13;AN=26;MAF=0.192308;AC=5;AC_Het=1;AC_Hom=4;AC_Hemi=0;HWE=0.026087	GT:AD:DP:GP:PL	0/0:26,0:26:1,0,0:0,78,356	0/0:4,0:4:0.970885,0.029115,0:0,12,137	1/1:0,23:23:0,1e-06,0.999999:385,69,0	1/1:0,4:4:0,0.342535,0.657465:143,12,0	0/1:7,2:9:0.00021,0.99979,0:40,0,165	0/0:5,0:5:0.985227,0.014773,0:0,15,168	0/0:2,0:2:0.892892,0.107108,0:0,6,74	0/0:1,0:1:0.806504,0.193492,4e-06:0,3,41	0/0:21,0:21:1,0,0:0,63,366	0/0:47,0:47:1,0,0:0,141,434	0/0:25,0:25:1,0,0:0,75,394	0/0:64,0:64:1,0,0:0,193,413	0/0:4,0:4:0.970885,0.029115,0:0,12,133
chr5	32834537	chr5_32834537_A_T	A	T	.	PASS	AF=0.307692;DP=202;NS=13;AN=26;MAF=0.307692;AC=8;AC_Het=4;AC_Hom=4;AC_Hemi=0;HWE=0.507918	GT:AD:DP:GP:PL	0/0:19,0:19:0.999998,2e-06,0:0,57,301	0/0:4,0:4:0.939219,0.060781,0:0,12,118	1/1:1,19:20:0,0.003705,0.996295:332,30,0	0/1:0,1:1:0.000101,0.65881,0.341089:41,3,0	0/1:4,2:6:2e-06,0.999998,0:58,0,115	1/1:0,3:3:0,0.32563,0.67437:112,9,0	0/1:0,1:1:0.000101,0.65881,0.341089:41,3,0	0/0:1,0:1:0.658872,0.341114,1.4e-05:0,3,41	0/0:21,0:21:1,0,0:0,63,344	0/0:42,1:43:1,0,0:0,95,404	0/0:23,0:23:1,0,0:0,69,393	0/1:28,29:57:0,1,0:311,0,316	0/0:3,0:3:0.885403,0.114597,0:0,9,106
chr5	32841863	chr5_32841863_C_T	C	T	.	PASS	AF=0.25;DP=188;NS=12;AN=24;MAF=0.25;AC=6;AC_Het=4;AC_Hom=2;AC_Hemi=0;HWE=1	GT:AD:DP:GP:PL	1/1:0,28:28:0,0,1:398,84,0	0/0:7,0:7:0.993917,0.006083,0:0,21,213	0/0:7,0:7:0.993917,0.006083,0:0,21,227	./.:0,0:0:0.516298,0.404482,0.079221:0,0,0	0/1:1,5:6:0,0.996055,0.003945:149,0,17	0/0:1,0:1:0.718477,0.281435,8.8e-05:0,3,31	0/0:2,0:2:0.836223,0.163777,0:0,6,73	0/0:1,0:1:0.718525,0.281453,2.2e-05:0,3,37	0/1:18,11:29:0,1,0:199,0,304	0/1:24,20:44:0,1,0:295,0,331	0/1:9,9:18:0,1,0:189,0,198	0/0:39,0:39:1,0,0:0,117,319	0/0:6,0:6:0.987908,0.012092,0:0,18,197
chr5	32842276	chr5_32842276_G_T	G	T	.	PASS	AF=0.208333;DP=209;NS=12;AN=24;MAF=0.208333;AC=5;AC_Het=5;AC_Hom=0;AC_Hemi=0;HWE=1	GT:AD:DP:GP:PL	0/0:19,0:19:0.999999,1e-06,0:0,57,317	0/1:4,1:5:0.017076,0.982924,0:20,0,111	0/1:9,2:11:0.001492,0.998508,0:31,0,186	0/0:9,0:9:0.998864,0.001136,0:0,27,211	0/1:2,1:3:0.004326,0.995674,0:26,0,65	0/0:1,0:1:0.774547,0.225447,7e-06:0,3,40	./.:0,0:0:0.599928,0.349244,0.050828:0,0,0	0/0:2,0:2:0.872956,0.127044,0:0,6,75	0/1:16,2:18:0.148896,0.851104,0:10,0,226	0/1:45,10:55:0,1,0:72,0,307	0/0:18,1:19:0.996492,0.003508,0:0,22,304	0/0:58,8:66:0.999996,4e-06,0:0,51,310	0/0:1,0:1:0.774547,0.225447,7e-06:0,3,40
chr5	32846061	chr5_32846061_T_G	T	G	.	PASS	AF=0.461538;DP=266;NS=13;AN=26;MAF=0.461538;AC=12;AC_Het=12;AC_Hom=0;AC_Hemi=0;HWE=0.00569121	GT:AD:DP:GP:PL	0/1:24,3:27:0.00161,0.99839,0:25,0,313	0/1:3,4:7:0,1,0:98,0,77	0/1:3,22:25:0,0.771254,0.228746:321,0,2	0/1:7,14:21:0,1,0:230,0,126	0/1:3,8:11:0,0.999999,1e-06:200,0,58	0/1:1,5:6:0,0.634984,0.365016:118,1,0	0/1:1,1:2:0.001675,0.998087,0.000238:25,0,33	0/1:4,1:5:0.005315,0.994685,0:20,0,97	0/1:26,4:30:0.000138,0.999862,0:36,0,302	0/1:34,10:44:0,1,0:133,0,334	0/1:27,4:31:2.5e-05,0.999975,0:43,0,312	0/1:15,37:52:0,1,0:329,0,202	0/0:5,0:5:0.944163,0.055837,0:0,15,158
chr5	32846062	chr5_32846062_T_G	T	G	.	PASS	AF=0.346154;DP=270;NS=13;AN=26;MAF=0.346154;AC=9;AC_Het=9;AC_Hom=0;AC_Hemi=0;HWE=0.209153	GT:AD:DP:GP:PL	0/1:14,13:27:0,1,0:217,0,260	0/1:3,4:7:0,1,0:105,0,81	0/1:21,5:26:0,1,0:84,0,303	0/1:16,5:21:0,1,0:112,0,229	0/1:7,4:11:0,1,0:101,0,183	0/1:5,1:6:0.036859,0.963141,0:14,0,134	0/1:2,1:3:0.014896,0.985104,0:18,0,66	0/1:4,1:5:0.009508,0.990492,0:20,0,100	0/0:30,1:31:0.999997,3e-06,0:0,55,358	0/0:44,1:45:1,0,0:0,99,386	0/0:31,0:31:1,0,0:0,93,397	0/1:26,26:52:0,1,0:308,0,306	0/0:5,0:5:0.968127,0.031873,0:0,15,162
chr5	32853948	chr5_32853948_A_C	A	C	.	PASS	AF=0.346154;DP=239;NS=13;AN=26;MAF=0.346154;AC=9;AC_Het=5;AC_Hom=4;AC_Hemi=0;HWE=0.578215	GT:AD:DP:GP:PL	1/1:0,24:24:0,0,1:386,72,0	1/1:0,13:13:0,0.000439,0.999561:303,39,0	0/1:5,8:13:0,1,0:203,0,114	0/0:23,0:23:1,0,0:0,69,291	0/1:5,3:8:0,1,0:76,0,123	0/0:9,0:9:0.997835,0.002165,0:0,27,233	0/0:9,0:9:0.997835,0.002165,0:0,27,220	0/0:4,0:4:0.935062,0.064938,0:0,12,138	0/1:10,6:16:0,1,0:121,0,201	0/1:7,12:19:0,1,0:229,0,126	0/1:9,6:15:0,1,0:137,0,207	0/0:83,0:83:1,0,0:0,250,443	0/0:2,0:2:0.782597,0.217403,0:0,6,69
chr5	32854165	chr5_32854165_T_A	T	A	.	PASS	AF=0.346154;DP=123;NS=13;AN=26;MAF=0.346154;AC=9;AC_Het=7;AC_Hom=2;AC_Hemi=0;HWE=1	GT:AD:DP:GP:PL	0/1:6,1:7:0.025041,0.974959,0:16,0,137	0/0:8,0:8:0.995849,0.004151,0:0,24,185	0/1:2,4:6:0,0.999999,1e-06:123,0,53	0/1:1,4:5:0,0.999322,0.000678:117,0,26	0/1:2,2:4:0,0.999999,0:63,0,58	1/1:0,3:3:0,0.319028,0.680972:97,9,0	0/1:0,1:1:9.7e-05,0.651989,0.347914:41,3,0	0/1:1,7:8:0,0.978879,0.021121:179,0,11	0/0:6,0:6:0.983599,0.016401,0:0,18,129	0/0:12,0:12:0.99974,0.00026,0:0,36,233	0/0:12,0:12:0.99974,0.00026,0:0,36,280	0/0:36,0:36:1,0,0:0,108,389	0/1:5,2:7:1.6e-05,0.999984,0:48,0,106
chr5	32855432	chr5_32855432_A_G	A	G	.	PASS	AF=0.115385;DP=239;NS=13;AN=26;MAF=0.115385;AC=3;AC_Het=1;AC_Hom=2;AC_Hemi=0;HWE=0.12	GT:AD:DP:GP:PL	0/0:28,1:29:0.999999,1e-06,0:0,54,353	1/1:0,12:12:0,0.003946,0.996054:297,36,0	0/0:18,1:19:0.998817,0.001183,0:0,23,328	0/1:16,2:18:0.177209,0.822791,0:13,0,306	0/0:19,0:19:1,0,0:0,57,314	0/0:7,0:7:0.998078,0.001922,0:0,21,204	0/0:4,0:4:0.984831,0.015169,0:0,12,143	0/0:5,0:5:0.992358,0.007642,0:0,15,151	0/0:20,0:20:1,0,0:0,60,347	0/0:49,0:49:1,0,0:0,148,416	0/0:18,0:18:0.999999,1e-06,0:0,54,343	0/0:34,0:34:1,0,0:0,102,392	0/0:5,0:5:0.992358,0.007642,0:0,15,156
chr5	32856258	chr5_32856258_C_A	C	A	.	PASS	AF=0.115385;DP=227;NS=13;AN=26;MAF=0.115385;AC=3;AC_Het=3;AC_Hom=0;AC_Hemi=0;HWE=1	GT:AD:DP:GP:PL	0/0:14,0:14:0.999983,1.7e-05,0:0,42,256	0/0:6,0:6:0.995629,0.004371,0:0,18,164	0/0:25,0:25:1,0,0:0,75,365	0/1:4,1:5:0.022211,0.977789,0:22,0,123	0/0:7,0:7:0.99781,0.00219,0:0,21,223	0/0:4,0:4:0.982743,0.017257,0:0,12,127	0/1:2,1:3:0.011204,0.988796,0:25,0,64	0/0:2,0:2:0.934367,0.065633,0:0,6,52	0/1:10,2:12:0.000918,0.999082,0:36,0,215	0/0:35,3:38:0.986198,0.013802,0:0,13,335	0/0:16,1:17:0.989355,0.010645,0:0,14,288	0/0:84,8:92:1,0,0:0,71,312	0/0:1,0:1:0.876817,0.123182,1e-06:0,3,41
chr5	32865334	chr5_32865334_G_A	G	A	.	PASS	AF=0.416667;DP=199;NS=12;AN=24;MAF=0.416667;AC=10;AC_Het=8;AC_Hom=2;AC_Hemi=0;HWE=0.547718	GT:AD:DP:GP:PL	./.:0,0:0:0.301039,0.495262,0.203699:0,0,0	0/0:2,0:2:0.708573,0.291427,0:0,6,68	0/1:1,11:12:0,0.74862,0.25138:204,0,1	0/1:7,2:9:0.000345,0.999655,0:32,0,191	0/1:7,1:8:0.32736,0.67264,0:1,0,174	0/1:0,1:1:0.000265,0.548522,0.451212:34,3,0	1/1:0,4:4:0,0.13191,0.86809:117,12,0	0/0:2,0:2:0.708573,0.291427,0:0,6,72	0/1:10,10:20:0,1,0:160,0,226	0/1:23,20:43:0,1,0:255,0,314	0/1:8,5:13:0,1,0:98,0,185	0/1:45,32:77:0,1,0:279,0,355	0/0:8,0:8:0.993615,0.006385,0:0,24,232
chr5	32865718	chr5_32865718_G_A	G	A	.	PASS	AF=0.25;DP=279;NS=12;AN=24;MAF=0.25;AC=6;AC_Het=2;AC_Hom=4;AC_Hemi=0;HWE=0.0898987	GT:AD:DP:GP:PL	0/0:2,0:2:0.849231,0.150769,0:0,6,71	0/1:1,3:4:0,0.999774,0.000226:101,0,29	1/1:0,9:9:0,0.010881,0.989119:241,27,0	1/1:0,11:11:0,0.002742,0.997258:253,33,0	0/1:11,2:13:0.002117,0.997883,0:28,0,222	0/0:9,0:9:0.998615,0.001385,0:0,27,211	0/0:9,0:9:0.998615,0.001385,0:0,27,246	0/0:2,0:2:0.849231,0.150769,0:0,6,82	0/0:14,0:14:0.999957,4.3e-05,0:0,42,310	0/0:49,0:49:1,0,0:0,148,431	0/0:26,0:26:1,0,0:0,78,386	0/0:113,0:113:1,0,0:0,340,471	./.:0,0:0:0.544593,0.386745,0.068662:0,0,0
chr5	32866132	chr5_32866132_C_T	C	T	.	PASS	AF=0.5;DP=188;NS=12;AN=24;MAF=0.5;AC=12;AC_Het=6;AC_Hom=6;AC_Hemi=0;HWE=1	GT:AD:DP:GP:PL	0/0:2,0:2:0.667816,0.332184,0:0,6,66	0/1:2,1:3:0.001269,0.99873,0:26,0,60	0/0:6,0:6:0.96985,0.03015,0:0,18,162	0/1:2,1:3:0.00201,0.99799,0:24,0,65	1/1:0,6:6:0,0.030453,0.969547:193,18,0	1/1:0,2:2:0,0.334477,0.665523:76,6,0	0/1:3,1:4:0.002535,0.997465,0:23,0,89	./.:0,0:0:0.251291,0.499997,0.248712:0,0,0	0/1:14,8:22:0,1,0:158,0,240	0/1:31,14:45:0,1,0:222,0,343	0/1:17,7:24:0,1,0:139,0,295	0/0:61,7:68:0.821692,0.178308,0:0,10,314	1/1:0,3:3:0,0.200822,0.799178:103,9,0
chr5	32868044	chr5_32868044_T_A	T	A	.	PASS	AF=0.272727;DP=247;NS=11;AN=22;MAF=0.272727;AC=6;AC_Het=6;AC_Hom=0;AC_Hemi=0;HWE=0.504644	GT:AD:DP:GP:PL	./.:0,0:0:0.506045,0.410647,0.083308:0,0,0	0/1:1,2:3:0,0.999487,0.000513:66,0,26	0/0:23,0:23:1,0,0:0,69,377	0/1:7,2:9:5e-05,0.99995,0:44,0,180	0/1:10,7:17:0,1,0:176,0,219	0/0:1,0:1:0.711364,0.288627,9e-06:0,3,41	./.:0,0:0:0.506045,0.410647,0.083308:0,0,0	0/0:4,0:4:0.951732,0.048268,0:0,12,134	0/1:18,8:26:0,1,0:145,0,292	0/1:33,19:52:0,1,0:281,0,342	0/1:18,13:31:0,1,0:241,0,299	0/0:74,1:75:1,0,0:0,197,436	0/0:6,0:6:0.98748,0.01252,0:0,18,191
chr5	32870759	chr5_32870759_A_T	A	T	.	PASS	AF=0.416667;DP=163;NS=12;AN=24;MAF=0.416667;AC=10;AC_Het=6;AC_Hom=4;AC_Hemi=0;HWE=1	GT:AD:DP:GP:PL	0/0:1,0:1:0.579715,0.419078,0.001206:0,3,24	0/0:11,0:11:0.999295,0.000705,0:0,33,266	0/1:9,1:10:0.182781,0.817219,0:5,0,213	0/1:2,2:4:0,0.999992,8e-06:65,0,46	0/0:8,0:8:0.994384,0.005616,0:0,24,208	0/0:4,0:4:0.917128,0.082872,0:0,12,129	1/1:0,3:3:0,0.256956,0.743044:102,9,0	./.:0,0:0:0.33688,0.487067,0.176053:0,0,0	0/1:12,2:14:0.000358,0.999642,0:33,0,232	0/1:19,14:33:0,1,0:237,0,285	0/1:10,13:23:0,1,0:262,0,193	1/1:0,50:50:0,0,1:425,151,0	0/1:1,1:2:0.000874,0.998764,0.000363:29,0,30
chr5	32871324	chr5_32871324_T_A	T	A	.	PASS	AF=0.153846;DP=157;NS=13;AN=26;MAF=0.153846;AC=4;AC_Het=4;AC_Hom=0;AC_Hemi=0;HWE=1	GT:AD:DP:GP:PL	0/0:2,0:2:0.893107,0.10689,3e-06:0,6,42	0/1:3,1:4:0.010453,0.989547,0:23,0,82	0/1:16,2:18:0.052686,0.947314,0:16,0,271	0/0:1,0:1:0.806851,0.193134,1.5e-05:0,3,35	0/0:6,0:6:0.992576,0.007424,0:0,18,185	0/0:1,0:1:0.806851,0.193134,1.5e-05:0,3,35	0/0:1,0:1:0.806851,0.193134,1.5e-05:0,3,35	0/0:1,0:1:0.806851,0.193134,1.5e-05:0,3,35	0/1:15,3:18:2.4e-05,0.999976,0:49,0,246	0/0:39,4:43:0.996462,0.003538,0:0,21,333	0/0:18,1:19:0.99908,0.00092,0:0,27,319	0/1:25,17:42:0,1,0:235,0,322	0/0:1,0:1:0.806769,0.193114,0.000116:0,3,26
```
