## Supplementary data 1-3 for "The Avocado Genome Informs Deep Angiosperm Phylogeny, Highlights Introgressive Hybridization, and Reveals Pathogen-Influenced Gene Space Adaptation": Persea_179K.vcf (part 59 of 111)

```
chr5	32875622	chr5_32875622_T_G	T	G	.	PASS	AF=0.192308;DP=204;NS=13;AN=26;MAF=0.192308;AC=5;AC_Het=1;AC_Hom=4;AC_Hemi=0;HWE=0.026087	GT:AD:DP:GP:PL	0/0:19,0:19:0.999999,1e-06,0:0,57,303	1/1:0,10:10:0,0.007198,0.992802:227,30,0	0/0:15,0:15:0.999984,1.6e-05,0:0,45,326	0/0:7,0:7:0.995809,0.004191,0:0,21,174	0/0:11,1:12:0.705894,0.294106,0:0,1,245	0/0:2,0:2:0.881298,0.118702,0:0,6,64	0/0:1,0:1:0.787771,0.212211,1.8e-05:0,3,35	1/1:0,4:4:0,0.316943,0.683057:121,12,0	0/0:15,0:15:0.999984,1.6e-05,0:0,45,323	0/0:40,0:40:1,0,0:0,120,412	0/0:14,0:14:0.999967,3.3e-05,0:0,42,309	0/1:39,25:64:0,1,0:289,0,362	0/0:1,0:1:0.787672,0.212184,0.000144:0,3,26
chr5	32876134	chr5_32876134_C_T	C	T	.	PASS	AF=0.384615;DP=123;NS=13;AN=26;MAF=0.384615;AC=10;AC_Het=4;AC_Hom=6;AC_Hemi=0;HWE=0.255674	GT:AD:DP:GP:PL	0/0:11,0:11:0.99931,0.00069,0:0,33,266	0/0:1,0:1:0.585809,0.414144,4.6e-05:0,3,38	0/0:8,0:8:0.994508,0.005492,0:0,24,158	0/0:4,0:4:0.918807,0.081193,0:0,12,129	1/1:0,3:3:0,0.261237,0.738763:108,9,0	1/1:0,4:4:0,0.150242,0.849758:134,12,0	0/0:1,0:1:0.585802,0.414139,5.8e-05:0,3,37	1/1:0,4:4:0,0.150242,0.849758:117,12,0	0/1:9,6:15:0,1,0:134,0,210	0/1:13,10:23:0,1,0:171,0,231	0/1:4,8:12:0,1,0:192,0,89	0/1:18,17:35:0,1,0:244,0,287	0/0:1,0:1:0.585823,0.414154,2.3e-05:0,3,41
chr5	32876431	chr5_32876431_G_A	G	A	.	PASS	AF=0.333333;DP=200;NS=12;AN=24;MAF=0.333333;AC=8;AC_Het=2;AC_Hom=6;AC_Hemi=0;HWE=0.0437475	GT:AD:DP:GP:PL	1/1:0,25:25:0,0,1:369,75,0	0/0:2,0:2:0.796734,0.203266,0:0,6,69	1/1:0,20:20:0,4e-06,0.999996:337,60,0	0/1:4,7:11:0,1,0:181,0,118	0/1:5,1:6:0.006231,0.993769,0:22,0,158	0/0:2,0:2:0.796734,0.203266,0:0,6,75	0/0:2,0:2:0.796734,0.203266,0:0,6,75	./.:0,0:0:0.438428,0.447422,0.11415:0,0,0	0/0:15,0:15:0.999969,3.1e-05,0:0,45,297	0/0:30,0:30:1,0,0:0,90,373	0/0:22,0:22:1,0,0:0,66,362	0/0:62,1:63:1,0,0:0,171,407	1/1:0,2:2:0,0.494919,0.505081:75,6,0
chr5	32881243	chr5_32881243_A_G	A	G	.	PASS	AF=0.192308;DP=252;NS=13;AN=26;MAF=0.192308;AC=5;AC_Het=3;AC_Hom=2;AC_Hemi=0;HWE=0.373913	GT:AD:DP:GP:PL	0/0:23,0:23:1,0,0:0,69,320	0/0:8,0:8:0.997931,0.002069,0:0,24,223	0/0:20,0:20:0.999999,1e-06,0:0,60,377	0/1:8,4:12:0,1,0:87,0,196	0/0:11,0:11:0.999741,0.000259,0:0,33,232	0/0:2,0:2:0.882827,0.117173,0:0,6,75	0/0:5,0:5:0.983681,0.016319,0:0,15,165	0/1:0,2:2:0,0.653202,0.346797:82,6,0	0/0:20,0:20:0.999999,1e-06,0:0,60,355	0/0:54,0:54:1,0,0:0,163,430	0/0:25,0:25:1,0,0:0,75,385	0/1:37,24:61:0,1,0:201,0,329	1/1:0,8:8:0,0.028587,0.971413:221,24,0
chr5	32888019	chr5_32888019_T_A	T	A	.	PASS	AF=0.458333;DP=151;NS=12;AN=24;MAF=0.458333;AC=11;AC_Het=7;AC_Hom=4;AC_Hemi=0;HWE=1	GT:AD:DP:GP:PL	0/0:21,0:21:0.999999,1e-06,0:0,63,351	0/0:1,0:1:0.521097,0.478764,0.000139:0,3,35	0/1:1,8:9:0,0.944265,0.055735:201,0,9	1/1:0,3:3:0,0.213896,0.786104:89,9,0	0/1:1,10:11:0,0.914042,0.085958:222,0,7	1/1:0,2:2:0,0.352414,0.647586:69,6,0	./.:0,0:0:0.271616,0.499104,0.229281:0,0,0	0/0:1,0:1:0.521078,0.478746,0.000175:0,3,34	0/1:15,3:18:1.1e-05,0.999989,0:47,0,283	0/1:25,6:31:0,1,0:95,0,317	0/1:12,6:18:0,1,0:130,0,225	0/1:10,22:32:0,1,0:284,0,173	0/1:3,1:4:0.041515,0.958485,0:11,0,98
chr5	32888077	chr5_32888077_C_T	C	T	.	PASS	AF=0.384615;DP=160;NS=13;AN=26;MAF=0.384615;AC=10;AC_Het=4;AC_Hom=6;AC_Hemi=0;HWE=0.255674	GT:AD:DP:GP:PL	1/1:1,20:21:0,0.000729,0.999271:339,36,0	1/1:0,4:4:0,0.157628,0.842372:123,12,0	0/0:13,0:13:0.999837,0.000163,0:0,39,314	0/1:3,2:5:0,1,0:67,0,80	0/1:5,3:8:0,1,0:73,0,133	0/1:0,1:1:7.1e-05,0.599482,0.400447:41,3,0	1/1:0,4:4:0,0.157628,0.842372:123,12,0	0/0:2,0:2:0.749633,0.250367,0:0,6,72	0/0:12,0:12:0.999674,0.000326,0:0,36,255	0/0:36,0:36:1,0,0:0,108,379	0/0:17,0:17:0.99999,1e-05,0:0,51,316	0/1:26,7:33:2e-06,0.999998,0:56,0,239	0/0:4,0:4:0.922939,0.077061,0:0,12,143
chr5	32888612	chr5_32888612_C_T	C	T	.	PASS	AF=0.25;DP=177;NS=12;AN=24;MAF=0.25;AC=6;AC_Het=4;AC_Hom=2;AC_Hemi=0;HWE=1	GT:AD:DP:GP:PL	1/1:0,5:5:0,0.142784,0.857216:154,15,0	./.:0,0:0:0.528766,0.396794,0.07444:0,0,0	0/1:8,6:14:0,1,0:155,0,187	0/0:8,0:8:0.997077,0.002923,0:0,24,208	0/0:6,0:6:0.988411,0.011589,0:0,18,147	0/0:1,0:1:0.727159,0.272833,8e-06:0,3,41	0/0:1,0:1:0.727156,0.272831,1.3e-05:0,3,39	0/0:4,0:4:0.955202,0.044798,0:0,12,122	0/1:2,9:11:0,0.999897,0.000103:186,0,33	0/1:16,14:30:0,1,0:241,0,269	0/1:5,8:13:0,1,0:209,0,123	0/0:80,0:80:1,0,0:0,241,406	0/0:3,0:3:0.914245,0.085755,0:0,9,100
chr5	32889940	chr5_32889940_C_T	C	T	.	PASS	AF=0.25;DP=177;NS=12;AN=24;MAF=0.25;AC=6;AC_Het=6;AC_Hom=0;AC_Hemi=0;HWE=0.529258	GT:AD:DP:GP:PL	0/1:0,2:2:1e-06,0.576715,0.423285:67,6,0	0/1:6,2:8:0.000157,0.999843,0:39,0,155	0/1:2,9:11:0,0.999991,9e-06:213,0,43	0/0:14,0:14:0.999955,4.5e-05,0:0,42,287	0/1:4,2:6:6.6e-05,0.999934,0:43,0,108	0/0:1,0:1:0.731488,0.268434,7.8e-05:0,3,31	./.:0,0:0:0.535156,0.392775,0.072069:0,0,0	0/0:3,0:3:0.915968,0.084032,0:0,9,96	0/0:18,0:18:0.999997,3e-06,0:0,54,352	0/1:32,5:37:0.033627,0.966373,0:16,0,306	0/0:23,1:24:0.999861,0.000139,0:0,37,345	0/0:42,6:48:0.999871,0.000129,0:0,38,325	0/1:4,1:5:0.299414,0.700586,0:5,0,98
chr5	32893947	chr5_32893947_C_T	C	T	.	PASS	AF=0.153846;DP=233;NS=13;AN=26;MAF=0.153846;AC=4;AC_Het=2;AC_Hom=2;AC_Hemi=0;HWE=0.234783	GT:AD:DP:GP:PL	0/0:24,0:24:1,0,0:0,72,339	0/0:5,0:5:0.987862,0.012138,0:0,15,132	0/0:22,0:22:1,0,0:0,66,376	0/0:14,0:14:0.999976,2.4e-05,0:0,42,287	0/0:8,0:8:0.998467,0.001533,0:0,24,214	0/0:3,0:3:0.953155,0.046845,0:0,9,110	0/1:0,3:3:0,0.559785,0.440215:91,9,0	1/1:0,5:5:0,0.241216,0.758784:159,15,0	0/0:16,0:16:0.999994,6e-06,0:0,48,321	0/0:45,0:45:1,0,0:0,135,424	0/0:18,0:18:0.999999,1e-06,0:0,54,329	0/1:37,27:64:0,1,0:247,0,330	0/0:5,0:5:0.987862,0.012138,0:0,15,159
chr5	32898007	chr5_32898007_C_T	C	T	.	PASS	AF=0.5;DP=237;NS=12;AN=24;MAF=0.5;AC=12;AC_Het=2;AC_Hom=10;AC_Hemi=0;HWE=0.0264585	GT:AD:DP:GP:PL	./.:0,0:0:0.255235,0.499946,0.244819:0,0,0	1/1:0,9:9:0,0.003972,0.996028:231,27,0	1/1:0,21:21:0,1e-06,0.999999:359,63,0	1/1:0,15:15:0,6.2e-05,0.999938:323,45,0	0/1:8,6:14:0,1,0:140,0,188	1/1:0,4:4:0,0.113182,0.886818:139,12,0	0/0:8,0:8:0.992407,0.007593,0:0,24,236	0/0:7,0:7:0.984929,0.015071,0:0,21,182	0/0:12,0:12:0.999522,0.000478,0:0,36,244	0/0:34,0:34:1,0,0:0,102,392	0/0:22,0:22:1,0,0:0,66,367	0/1:45,40:85:0,1,0:342,0,363	1/1:0,6:6:0,0.03092,0.96908:185,18,0
chr5	32899477	chr5_32899477_G_A	G	A	.	PASS	AF=0.166667;DP=245;NS=12;AN=24;MAF=0.166667;AC=4;AC_Het=4;AC_Hom=0;AC_Hemi=0;HWE=1	GT:AD:DP:GP:PL	0/0:26,0:26:1,0,0:0,78,388	0/1:0,2:2:0,0.673199,0.326801:80,6,0	0/0:18,0:18:0.999998,2e-06,0:0,54,349	0/0:10,0:10:0.999526,0.000474,0:0,30,261	0/1:2,2:4:2.8e-05,0.99997,1e-06:49,0,49	0/1:0,1:1:0.000417,0.804351,0.195232:39,3,0	0/0:2,0:2:0.891777,0.108223,0:0,6,71	0/0:3,0:3:0.942793,0.057207,0:0,9,98	0/0:21,0:21:1,0,0:0,63,361	0/0:76,0:76:1,0,0:0,229,453	0/0:27,0:27:1,0,0:0,81,389	0/1:42,13:55:0,1,0:105,0,286	./.:0,0:0:0.647523,0.31433,0.038147:0,0,0
chr5	32899531	chr5_32899531_T_G	T	G	.	PASS	AF=0.153846;DP=246;NS=13;AN=26;MAF=0.153846;AC=4;AC_Het=2;AC_Hom=2;AC_Hemi=0;HWE=0.234783	GT:AD:DP:GP:PL	0/0:21,0:21:1,0,0:0,63,345	0/0:5,0:5:0.987781,0.012219,0:0,15,132	1/1:0,19:19:0,1.9e-05,0.999981:380,57,0	0/1:7,6:13:0,1,0:158,0,189	0/0:12,0:12:0.999903,9.7e-05,0:0,36,274	0/0:3,0:3:0.952851,0.047149,0:0,9,91	0/0:4,0:4:0.975856,0.024144,0:0,12,128	0/0:3,0:3:0.952851,0.047149,0:0,9,106	0/0:23,0:23:1,0,0:0,69,367	0/0:56,0:56:1,0,0:0,169,435	0/0:18,0:18:0.999998,2e-06,0:0,54,341	0/1:42,26:68:0,1,0:247,0,331	0/0:1,0:1:0.834766,0.165227,7e-06:0,3,37
chr5	32911152	chr5_32911152_C_T	C	T	.	PASS	AF=0.230769;DP=272;NS=13;AN=26;MAF=0.230769;AC=6;AC_Het=4;AC_Hom=2;AC_Hemi=0;HWE=0.522981	GT:AD:DP:GP:PL	1/1:0,17:17:0,5.5e-05,0.999945:338,51,0	0/1:4,2:6:0.003309,0.996691,0:27,0,83	0/0:27,1:28:0.999993,7e-06,0:0,49,342	0/1:10,1:11:0.479256,0.520744,0:3,0,227	0/0:10,0:10:0.999455,0.000545,0:0,30,242	0/0:3,0:3:0.934766,0.065234,0:0,9,101	0/0:2,0:2:0.877521,0.122479,0:0,6,64	0/0:4,0:4:0.966284,0.033716,0:0,12,139	0/0:21,0:21:1,0,0:0,63,330	0/0:47,0:47:1,0,0:0,141,402	0/0:33,2:35:1,0,0:0,61,372	0/1:67,17:84:0.056349,0.943651,0:15,0,267	0/1:3,1:4:0.008977,0.991023,0:23,0,92
chr5	32924145	chr5_32924145_T_C	T	C	.	PASS	AF=0.458333;DP=262;NS=12;AN=24;MAF=0.458333;AC=11;AC_Het=3;AC_Hom=8;AC_Hemi=0;HWE=0.103129	GT:AD:DP:GP:PL	0/1:0,1:1:0.004306,0.512053,0.483641:21,3,0	0/0:7,0:7:0.985458,0.014542,0:0,21,197	./.:0,0:0:0.264473,0.499593,0.235934:0,0,0	1/1:0,21:21:0,1e-06,0.999999:363,63,0	0/1:5,3:8:0,1,0:91,0,132	1/1:0,6:6:0,0.032025,0.967975:187,18,0	0/0:2,0:2:0.679235,0.320765,0:0,6,62	1/1:0,4:4:0,0.116873,0.883127:142,12,0	0/0:26,0:26:1,0,0:0,78,402	0/0:57,0:57:1,0,0:0,172,442	0/0:26,0:26:1,0,0:0,78,396	0/1:42,54:96:0,1,0:362,0,333	1/1:0,8:8:0,0.008203,0.991797:230,24,0
chr5	32927144	chr5_32927144_C_T	C	T	.	PASS	AF=0.346154;DP=246;NS=13;AN=26;MAF=0.346154;AC=9;AC_Het=9;AC_Hom=0;AC_Hemi=0;HWE=0.209153	GT:AD:DP:GP:PL	0/1:2,2:4:2.8e-05,0.999952,1.9e-05:45,0,41	0/1:4,2:6:5.9e-05,0.999941,0:42,0,99	0/1:2,3:5:0,0.999994,6e-06:77,0,46	0/0:13,0:13:0.999873,0.000127,0:0,39,230	0/1:3,4:7:0,1,0:112,0,69	0/1:4,1:5:0.02981,0.97019,0:15,0,100	0/1:2,2:4:1e-06,0.999999,0:59,0,59	0/0:4,0:4:0.939002,0.060998,0:0,12,140	0/1:10,1:11:0.135291,0.864709,0:8,0,219	0/1:31,5:36:0.003108,0.996892,0:25,0,333	0/0:24,1:25:0.999902,9.8e-05,0:0,40,355	0/0:118,2:120:1,0,0:0,303,443	0/1:3,1:4:0.001537,0.998463,0:28,0,83
chr5	32927165	chr5_32927165_A_G	A	G	.	PASS	AF=0.230769;DP=234;NS=13;AN=26;MAF=0.230769;AC=6;AC_Het=4;AC_Hom=2;AC_Hemi=0;HWE=0.522981	GT:AD:DP:GP:PL	1/1:0,3:3:1e-06,0.461957,0.538041:67,9,0	0/0:3,0:3:0.932149,0.067851,0:0,9,89	0/1:0,1:1:0.00084,0.773841,0.225319:35,3,0	0/0:10,0:10:0.999432,0.000568,0:0,30,215	0/0:7,0:7:0.995471,0.004529,0:0,21,213	0/1:2,1:3:0.010786,0.989214,0:22,0,65	0/0:3,0:3:0.932149,0.067851,0:0,9,106	0/0:5,0:5:0.982128,0.017872,0:0,15,161	0/1:8,1:9:0.080791,0.919209,0:13,0,201	0/0:31,0:31:1,0,0:0,93,417	0/1:23,3:26:0.001543,0.998457,0:30,0,317	0/0:128,1:129:1,0,0:0,359,478	0/0:4,0:4:0.964883,0.035117,0:0,12,129
chr5	32928698	chr5_32928698_G_A	G	A	.	PASS	AF=0.227273;DP=211;NS=11;AN=22;MAF=0.227273;AC=5;AC_Het=1;AC_Hom=4;AC_Hemi=0;HWE=0.037594	GT:AD:DP:GP:PL	./.:0,0:0:0.615265,0.338246,0.046488:0,0,0	0/0:5,0:5:0.983111,0.016889,0:0,15,168	./.:0,0:0:0.615265,0.338246,0.046488:0,0,0	0/0:12,0:12:0.999866,0.000134,0:0,36,255	0/0:21,0:21:1,0,0:0,63,372	0/0:6,0:6:0.991484,0.008516,0:0,18,185	0/0:1,0:1:0.784384,0.215608,7e-06:0,3,39	1/1:0,4:4:0,0.312588,0.687412:126,12,0	0/0:16,0:16:0.999992,8e-06,0:0,48,304	0/0:39,0:39:1,0,0:0,117,411	0/0:12,0:12:0.999866,0.000134,0:0,36,280	0/1:46,43:89:0,1,0:340,0,355	1/1:0,5:5:0,0.185245,0.814755:162,15,0
chr5	32931951	chr5_32931951_G_A	G	A	.	PASS	AF=0.333333;DP=177;NS=12;AN=24;MAF=0.333333;AC=8;AC_Het=4;AC_Hom=4;AC_Hemi=0;HWE=0.517566	GT:AD:DP:GP:PL	1/1:0,11:11:0,0.001867,0.998133:267,33,0	0/1:7,1:8:0.07188,0.92812,0:11,0,167	0/0:20,0:20:0.999999,1e-06,0:0,60,355	0/0:8,0:8:0.995938,0.004062,0:0,24,178	0/0:8,0:8:0.995938,0.004062,0:0,24,197	./.:0,0:0:0.43164,0.450706,0.117654:0,0,0	0/0:2,0:2:0.792997,0.207003,0:0,6,75	0/0:3,0:3:0.88455,0.11545,0:0,9,102	0/1:19,3:22:0.001025,0.998975,0:30,0,209	0/1:28,9:37:0,1,0:89,0,284	0/0:27,2:29:0.994581,0.005419,0:0,23,321	0/1:7,8:15:0,1,0:178,0,123	1/1:0,7:7:0,0.029057,0.970943:207,21,0
chr5	32935597	chr5_32935597_A_G	A	G	.	PASS	AF=0.423077;DP=271;NS=13;AN=26;MAF=0.423077;AC=11;AC_Het=7;AC_Hom=4;AC_Hemi=0;HWE=1	GT:AD:DP:GP:PL	0/0:14,0:14:0.999908,9.2e-05,0:0,42,194	0/1:1,6:7:0,0.912551,0.087449:132,0,6	0/1:2,8:10:0,0.996698,0.003302:193,0,21	0/1:3,16:19:0,0.970714,0.029286:289,0,11	0/1:6,6:12:0,1,0:131,0,152	1/1:0,2:2:0,0.398428,0.601572:81,6,0	0/0:1,0:1:0.56946,0.429893,0.000648:0,3,27	1/1:0,2:2:1e-06,0.398427,0.601572:61,6,0	0/1:12,7:19:0,1,0:121,0,197	0/1:16,15:31:0,1,0:218,0,236	0/1:10,2:12:0.000166,0.999834,0:36,0,244	0/0:141,0:141:1,0,0:0,424,500	0/0:1,0:1:0.56981,0.430157,3.2e-05:0,3,40
chr5	32936235	chr5_32936235_C_A	C	A	.	PASS	AF=0.192308;DP=269;NS=13;AN=26;MAF=0.192308;AC=5;AC_Het=3;AC_Hom=2;AC_Hemi=0;HWE=0.373913	GT:AD:DP:GP:PL	0/0:4,0:4:0.969422,0.030578,0:0,12,99	0/1:2,2:4:2e-06,0.999998,0:60,0,64	0/0:25,0:25:1,0,0:0,75,409	0/1:7,4:11:0,1,0:98,0,179	0/1:5,3:8:0,1,0:78,0,135	1/1:0,5:5:0,0.1985,0.8015:156,15,0	0/0:1,0:1:0.79849,0.201497,1.3e-05:0,3,36	0/0:1,0:1:0.798495,0.201499,6e-06:0,3,39	0/0:19,0:19:0.999999,1e-06,0:0,57,366	0/0:50,0:50:1,0,0:0,151,434	0/0:25,0:25:1,0,0:0,75,363	0/0:109,0:109:1,0,0:0,328,474	0/0:7,0:7:0.996073,0.003927,0:0,21,206
chr5	32936604	chr5_32936604_G_A	G	A	.	PASS	AF=0.25;DP=208;NS=12;AN=24;MAF=0.25;AC=6;AC_Het=4;AC_Hom=2;AC_Hemi=0;HWE=1	GT:AD:DP:GP:PL	0/0:2,0:2:0.854453,0.145546,1e-06:0,6,50	0/0:6,0:6:0.989466,0.010534,0:0,18,179	0/0:25,0:25:1,0,0:0,75,405	0/0:3,0:3:0.921516,0.078484,0:0,9,81	0/1:9,4:13:0,1,0:92,0,220	1/1:0,4:4:0,0.268417,0.731583:123,12,0	./.:0,0:0:0.556351,0.379077,0.064572:0,0,0	0/0:2,0:2:0.854454,0.145546,0:0,6,73	0/1:5,1:6:0.023037,0.976963,0:18,0,152	0/1:21,5:26:0,1,0:71,0,329	0/1:7,2:9:0.000524,0.999476,0:34,0,186	0/0:106,0:106:1,0,0:0,319,456	0/0:6,0:6:0.989466,0.010534,0:0,18,181
chr5	32936624	chr5_32936624_A_T	A	T	.	PASS	AF=0.192308;DP=214;NS=13;AN=26;MAF=0.192308;AC=5;AC_Het=5;AC_Hom=0;AC_Hemi=0;HWE=1	GT:AD:DP:GP:PL	0/1:0,1:1:0.000338,0.77553,0.224133:39,3,0	0/0:4,0:4:0.965135,0.034865,0:0,12,126	0/0:21,0:21:1,0,0:0,63,381	0/0:4,0:4:0.965135,0.034865,0:0,12,118	0/0:14,0:14:0.999965,3.5e-05,0:0,42,322	0/0:4,0:4:0.965135,0.034865,0:0,12,120	0/1:0,2:2:0,0.633707,0.366293:80,6,0	0/0:3,0:3:0.932619,0.067381,0:0,9,109	0/1:5,2:7:5.5e-05,0.999945,0:45,0,131	0/1:25,11:36:0,1,0:199,0,334	0/1:5,2:7:4.1e-05,0.999959,0:46,0,150	0/0:108,0:108:1,0,0:0,325,465	0/0:3,0:3:0.932619,0.067381,0:0,9,111
chr5	32939119	chr5_32939119_C_T	C	T	.	PASS	AF=0.192308;DP=266;NS=13;AN=26;MAF=0.192308;AC=5;AC_Het=5;AC_Hom=0;AC_Hemi=0;HWE=1	GT:AD:DP:GP:PL	0/0:20,0:20:0.999999,1e-06,0:0,60,369	0/0:8,0:8:0.997955,0.002045,0:0,24,227	0/0:20,0:20:0.999999,1e-06,0:0,60,343	0/0:13,0:13:0.999936,6.4e-05,0:0,39,277	0/1:6,4:10:0,1,0:109,0,168	0/0:5,0:5:0.983868,0.016132,0:0,15,166	0/0:1,0:1:0.792168,0.207828,4e-06:0,3,41	0/0:2,0:2:0.884036,0.115964,0:0,6,66	0/1:8,9:17:0,1,0:197,0,180	0/1:26,19:45:0,1,0:282,0,349	0/1:12,10:22:0,1,0:214,0,255	0/1:59,41:100:0,1,0:323,0,374	0/0:3,0:3:0.93845,0.06155,0:0,9,95
chr5	32939334	chr5_32939334_C_T	C	T	.	PASS	AF=0.5;DP=206;NS=12;AN=24;MAF=0.5;AC=12;AC_Het=2;AC_Hom=10;AC_Hemi=0;HWE=0.0264585	GT:AD:DP:GP:PL	1/1:0,7:7:0,0.015714,0.984286:209,21,0	1/1:0,2:2:0,0.338146,0.661854:73,6,0	1/1:0,15:15:0,6.2e-05,0.999938:316,45,0	1/1:0,8:8:0,0.007919,0.992081:223,24,0	0/1:2,5:7:0,0.999997,3e-06:139,0,52	1/1:0,3:3:0,0.203474,0.796526:103,9,0	./.:0,0:0:0.255429,0.499942,0.24463:0,0,0	0/0:2,0:2:0.671453,0.328547,0:0,6,74	0/0:16,0:16:0.99997,3e-05,0:0,48,306	0/0:61,1:62:1,0,0:0,162,405	0/0:20,0:20:0.999998,2e-06,0:0,60,320	0/1:51,9:60:0.001833,0.998167,0:24,0,231	0/0:4,0:4:0.891008,0.108992,0:0,12,112
chr5	32940645	chr5_32940645_A_G	A	G	.	PASS	AF=0.136364;DP=235;NS=11;AN=22;MAF=0.136364;AC=3;AC_Het=3;AC_Hom=0;AC_Hemi=0;HWE=1	GT:AD:DP:GP:PL	0/0:14,0:14:0.99998,2e-05,0:0,42,231	0/0:9,0:9:0.999349,0.000651,0:0,27,228	0/1:16,7:23:0,1,0:122,0,285	0/0:9,0:9:0.999349,0.000651,0:0,27,231	0/0:8,0:8:0.998698,0.001302,0:0,24,195	./.:0,0:0:0.734456,0.245096,0.020448:0,0,0	0/0:4,0:4:0.97957,0.02043,0:0,12,133	0/0:2,0:2:0.922998,0.077002,0:0,6,71	0/0:20,1:21:0.999496,0.000504,0:0,28,338	0/1:41,7:48:1.4e-05,0.999986,0:53,0,329	0/0:19,2:21:0.954633,0.045367,0:0,8,293	0/1:55,21:76:0,1,0:224,0,332	./.:0,0:0:0.734456,0.245096,0.020448:0,0,0
chr5	32947654	chr5_32947654_A_T	A	T	.	PASS	AF=0.208333;DP=280;NS=12;AN=24;MAF=0.208333;AC=5;AC_Het=3;AC_Hom=2;AC_Hemi=0;HWE=0.403727	GT:AD:DP:GP:PL	0/0:18,0:18:0.999998,2e-06,0:0,54,301	0/0:6,0:6:0.990764,0.009236,0:0,18,150	1/1:1,23:24:0,0.002519,0.997481:352,34,0	0/0:11,0:11:0.999709,0.000291,0:0,33,238	0/0:2,0:2:0.870199,0.129801,0:0,6,70	0/0:2,0:2:0.870199,0.129801,0:0,6,63	./.:0,0:0:0.59324,0.353962,0.052799:0,0,0	0/0:1,0:1:0.770212,0.229775,1.4e-05:0,3,37	0/1:23,6:29:0,1,0:103,0,323	0/1:49,13:62:0,1,0:147,0,324	0/1:17,7:24:0,1,0:139,0,290	0/0:84,0:84:1,0,0:0,253,463	0/0:5,0:5:0.981696,0.018304,0:0,15,160
chr5	32953666	chr5_32953666_T_A	T	A	.	PASS	AF=0.192308;DP=246;NS=13;AN=26;MAF=0.192308;AC=5;AC_Het=3;AC_Hom=2;AC_Hemi=0;HWE=0.373913	GT:AD:DP:GP:PL	1/1:0,6:6:0,0.106316,0.893684:193,18,0	0/0:6,0:6:0.991859,0.008141,0:0,18,177	0/0:21,0:21:1,0,0:0,63,358	0/0:7,0:7:0.995913,0.004087,0:0,21,207	0/0:10,0:10:0.999487,0.000513,0:0,30,246	0/0:2,0:2:0.883913,0.116087,0:0,6,75	0/0:1,0:1:0.791756,0.20797,0.000274:0,3,23	0/0:2,0:2:0.883913,0.116087,0:0,6,69	0/1:9,11:20:0,1,0:246,0,181	0/1:29,24:53:0,1,0:310,0,340	0/1:14,12:26:0,1,0:254,0,258	0/0:88,1:89:1,0,0:0,248,415	0/0:3,0:3:0.93838,0.06162,0:0,9,112
chr5	32954860	chr5_32954860_T_C	T	C	.	PASS	AF=0.363636;DP=198;NS=11;AN=22;MAF=0.363636;AC=8;AC_Het=2;AC_Hom=6;AC_Hemi=0;HWE=0.0588235	GT:AD:DP:GP:PL	0/0:16,0:16:0.999985,1.5e-05,0:0,48,235	./.:0,0:0:0.442411,0.445458,0.112132:0,0,0	0/0:21,0:21:1,0,0:0,63,320	0/1:12,11:23:0,1,0:208,0,204	0/1:8,5:13:0,1,0:112,0,186	1/1:0,3:3:0,0.331804,0.668196:96,9,0	./.:0,0:0:0.442411,0.445458,0.112132:0,0,0	0/0:5,0:5:0.969496,0.030504,0:0,15,154	0/0:15,0:15:0.999969,3.1e-05,0:0,45,286	0/0:30,0:30:1,0,0:0,90,330	0/0:23,0:23:1,0,0:0,69,354	1/1:0,40:40:0,0,1:382,120,0	1/1:0,3:3:0,0.331804,0.668196:85,9,0
chr5	32955107	chr5_32955107_C_T	C	T	.	PASS	AF=0.416667;DP=207;NS=12;AN=24;MAF=0.416667;AC=10;AC_Het=4;AC_Hom=6;AC_Hemi=0;HWE=0.289272	GT:AD:DP:GP:PL	0/0:1,0:1:0.564851,0.434815,0.000334:0,3,30	0/0:16,0:16:0.999977,2.3e-05,0:0,48,280	1/1:0,18:18:0,1e-05,0.99999:348,54,0	0/1:14,23:37:0,1,0:309,0,254	0/0:15,0:15:0.999953,4.7e-05,0:0,45,238	0/0:9,0:9:0.997002,0.002998,0:0,27,236	./.:0,0:0:0.319267,0.49154,0.189192:0,0,0	0/0:7,0:7:0.988116,0.011884,0:0,21,206	0/1:6,4:10:0,1,0:96,0,150	0/1:21,3:24:0.001272,0.998728,0:27,0,313	0/1:11,7:18:0,1,0:157,0,225	1/1:0,40:40:0,0,1:283,120,0	1/1:0,8:8:0,0.010046,0.989954:201,24,0
chr5	32956323	chr5_32956323_C_T	C	T	.	PASS	AF=0.416667;DP=247;NS=12;AN=24;MAF=0.416667;AC=10;AC_Het=6;AC_Hom=4;AC_Hemi=0;HWE=1	GT:AD:DP:GP:PL	./.:0,0:0:0.341858,0.485656,0.172485:0,0,0	1/1:0,6:6:0,0.042138,0.957862:170,18,0	0/0:18,0:18:0.999995,5e-06,0:0,54,302	0/0:7,0:7:0.989024,0.010976,0:0,21,208	0/0:13,0:13:0.999827,0.000173,0:0,39,288	0/1:9,6:15:0,1,0:136,0,209	1/1:0,5:5:0,0.08087,0.91913:146,15,0	0/0:4,0:4:0.918454,0.081546,0:0,12,129	0/1:9,2:11:0.000906,0.999094,0:29,0,213	0/1:22,12:34:0,1,0:103,0,318	0/1:7,2:9:0.00126,0.99874,0:27,0,159	0/1:44,54:98:0,1,0:351,0,323	0/1:15,11:26:0,1,0:144,0,258
chr5	32956601	chr5_32956601_T_C	T	C	.	PASS	AF=0.461538;DP=255;NS=13;AN=26;MAF=0.461538;AC=12;AC_Het=8;AC_Hom=4;AC_Hemi=0;HWE=0.601992	GT:AD:DP:GP:PL	0/1:0,1:1:0.000102,0.503886,0.496012:37,3,0	1/1:0,14:14:0,0.000124,0.999876:324,42,0	1/1:0,20:20:0,2e-06,0.999998:373,60,0	0/0:15,0:15:0.99994,6e-05,0:0,45,325	0/0:12,0:12:0.99952,0.00048,0:0,36,307	0/1:11,2:13:0.000608,0.999392,0:29,0,250	0/1:0,1:1:5.1e-05,0.503912,0.496037:40,3,0	0/1:7,2:9:9.5e-05,0.999905,0:37,0,192	0/1:9,1:10:0.093951,0.906049,0:7,0,187	0/1:21,7:28:0,1,0:90,0,304	0/0:22,0:22:1,0,0:0,66,385	0/1:77,16:93:8e-05,0.99992,0:38,0,318	0/1:13,4:17:0,1,0:92,0,281
chr5	32956674	chr5_32956674_G_A	G	A	.	PASS	AF=0.115385;DP=209;NS=13;AN=26;MAF=0.115385;AC=3;AC_Het=1;AC_Hom=2;AC_Hemi=0;HWE=0.12	GT:AD:DP:GP:PL	0/0:2,0:2:0.936316,0.063684,0:0,6,70	1/1:0,9:9:0,0.027911,0.972089:242,27,0	0/0:20,0:20:1,0,0:0,60,362	0/0:15,0:15:0.999992,8e-06,0:0,45,317	0/0:19,0:19:0.999999,1e-06,0:0,57,368	0/0:6,0:6:0.995767,0.004233,0:0,18,189	0/0:1,0:1:0.880255,0.119744,1e-06:0,3,41	0/0:4,0:4:0.983281,0.016719,0:0,12,131	0/0:13,0:13:0.999967,3.3e-05,0:0,39,306	0/1:28,4:32:0.065506,0.934494,0:17,0,331	0/0:7,0:7:0.997879,0.002121,0:0,21,216	0/0:71,0:71:1,0,0:0,214,438	0/0:10,0:10:0.999734,0.000266,0:0,30,270
chr5	32957108	chr5_32957108_C_T	C	T	.	PASS	AF=0.307692;DP=263;NS=13;AN=26;MAF=0.307692;AC=8;AC_Het=4;AC_Hom=4;AC_Hemi=0;HWE=0.507918	GT:AD:DP:GP:PL	0/1:1,8:9:0,0.976571,0.023429:182,0,10	0/0:11,0:11:0.999541,0.000459,0:0,33,268	1/1:0,24:24:0,0,1:333,72,0	0/1:9,12:21:0,1,0:251,0,204	0/1:8,4:12:0,1,0:104,0,170	1/1:0,7:7:0,0.032171,0.967829:219,21,0	0/1:2,8:10:0,0.999994,6e-06:185,0,46	0/0:1,0:1:0.680054,0.319646,0.0003:0,3,27	0/0:18,0:18:0.999996,4e-06,0:0,54,328	0/0:41,0:41:1,0,0:0,123,399	0/0:11,0:11:0.999541,0.000459,0:0,33,272	0/0:88,0:88:1,0,0:0,265,441	0/0:10,0:10:0.999083,0.000917,0:0,30,271
chr5	32957356	chr5_32957356_G_A	G	A	.	PASS	AF=0.208333;DP=195;NS=12;AN=24;MAF=0.208333;AC=5;AC_Het=5;AC_Hom=0;AC_Hemi=0;HWE=1	GT:AD:DP:GP:PL	0/0:18,0:18:0.999998,2e-06,0:0,54,310	0/0:5,0:5:0.985459,0.014541,0:0,15,127	0/0:15,0:15:0.999986,1.4e-05,0:0,45,303	0/1:9,2:11:8.6e-05,0.999914,0:44,0,218	0/0:8,0:8:0.998159,0.001841,0:0,24,219	0/0:7,0:7:0.996325,0.003675,0:0,21,175	./.:0,0:0:0.654477,0.309041,0.036482:0,0,0	0/0:5,0:5:0.985459,0.014541,0:0,15,151	0/1:7,7:14:0,1,0:174,0,165	0/1:30,8:38:0,1,0:107,0,330	0/1:4,1:5:0.454137,0.545863,0:4,0,112	0/1:42,20:62:0,1,0:165,0,357	0/0:7,0:7:0.996325,0.003675,0:0,21,178
chr5	32957385	chr5_32957385_G_A	G	A	.	PASS	AF=0.125;DP=157;NS=12;AN=24;MAF=0.125;AC=3;AC_Het=3;AC_Hom=0;AC_Hemi=0;HWE=1	GT:AD:DP:GP:PL	0/1:0,3:3:0,0.598834,0.401166:82,9,0	0/0:6,0:6:0.994794,0.005206,0:0,18,155	0/0:12,0:12:0.999918,8.2e-05,0:0,36,267	0/0:5,0:5:0.989642,0.010358,0:0,15,173	0/1:4,3:7:0,1,0:77,0,97	0/1:1,5:6:0,0.997873,0.002127:107,0,16	./.:0,0:0:0.733679,0.245743,0.020578:0,0,0	0/0:4,0:4:0.979496,0.020504,0:0,12,124	0/0:12,0:12:0.999918,8.2e-05,0:0,36,277	0/0:38,0:38:1,0,0:0,114,388	0/0:7,0:7:0.99739,0.00261,0:0,21,209	0/0:48,0:48:1,0,0:0,144,400	0/0:9,0:9:0.999346,0.000654,0:0,27,215
chr5	32957396	chr5_32957396_T_C	T	C	.	PASS	AF=0.416667;DP=154;NS=12;AN=24;MAF=0.416667;AC=10;AC_Het=4;AC_Hom=6;AC_Hemi=0;HWE=0.289272	GT:AD:DP:GP:PL	1/1:0,3:3:0,0.251817,0.748183:94,9,0	0/0:5,0:5:0.955638,0.044362,0:0,15,145	1/1:0,13:13:0,0.000329,0.999671:270,39,0	0/1:4,3:7:0,1,0:93,0,111	0/1:4,3:7:0,1,0:82,0,102	0/1:1,4:5:0,0.996258,0.003742:103,0,20	./.:0,0:0:0.329247,0.489107,0.181646:0,0,0	0/0:1,0:1:0.573788,0.426187,2.5e-05:0,3,41	0/0:12,0:12:0.999637,0.000363,0:0,36,279	0/0:35,0:35:1,0,0:0,105,397	0/0:7,0:7:0.988528,0.011472,0:0,21,218	0/1:12,38:50:0,1,0:333,0,67	1/1:0,9:9:0,0.005231,0.994769:222,27,0
chr5	32957709	chr5_32957709_G_A	G	A	.	PASS	AF=0.125;DP=148;NS=12;AN=24;MAF=0.125;AC=3;AC_Het=3;AC_Hom=0;AC_Hemi=0;HWE=1	GT:AD:DP:GP:PL	0/0:12,0:12:0.999924,7.6e-05,0:0,36,257	0/0:4,0:4:0.980809,0.019191,0:0,12,119	0/0:15,0:15:0.99999,1e-05,0:0,45,299	0/1:4,1:5:0.168839,0.831161,0:12,0,112	0/1:2,1:3:0.048421,0.951579,0:18,0,66	0/1:0,2:2:1e-06,0.761571,0.238428:72,6,0	./.:0,0:0:0.747624,0.234057,0.018319:0,0,0	0/0:1,0:1:0.864652,0.135346,2e-06:0,3,41	0/0:19,0:19:0.999999,1e-06,0:0,57,340	0/0:37,0:37:1,0,0:0,111,403	0/0:17,0:17:0.999998,2e-06,0:0,51,328	0/0:30,0:30:1,0,0:0,90,356	0/0:2,0:2:0.927415,0.072585,0:0,6,66
chr5	32960435	chr5_32960435_C_A	C	A	.	PASS	AF=0.115385;DP=112;NS=13;AN=26;MAF=0.115385;AC=3;AC_Het=3;AC_Hom=0;AC_Hemi=0;HWE=1	GT:AD:DP:GP:PL	0/0:2,0:2:0.931619,0.068381,0:0,6,64	0/0:5,0:5:0.990909,0.009091,0:0,15,110	0/0:18,0:18:0.999999,1e-06,0:0,54,306	0/1:7,2:9:0.015029,0.984971,0:23,0,152	0/1:6,2:8:3.2e-05,0.999968,0:50,0,128	0/0:5,0:5:0.990909,0.009091,0:0,15,161	0/0:1,0:1:0.871988,0.12801,2e-06:0,3,40	0/0:1,0:1:0.871988,0.12801,2e-06:0,3,39	0/0:9,0:9:0.999427,0.000573,0:0,27,219	0/0:22,0:22:1,0,0:0,66,329	0/0:12,0:12:0.999928,7.2e-05,0:0,36,263	0/0:16,0:16:0.999996,4e-06,0:0,48,195	0/1:1,3:4:0,0.999882,0.000117:72,0,28
chr5	32962326	chr5_32962326_G_T	G	T	.	PASS	AF=0.166667;DP=121;NS=12;AN=24;MAF=0.166667;AC=4;AC_Het=2;AC_Hom=2;AC_Hemi=0;HWE=0.254658	GT:AD:DP:GP:PL	0/0:4,0:4:0.97434,0.02566,0:0,12,85	1/1:0,7:7:0,0.069035,0.930965:185,21,0	0/0:13,0:13:0.999949,5.1e-05,0:0,39,261	0/1:3,1:4:0.003007,0.996993,0:29,0,99	0/1:3,2:5:3e-06,0.999997,0:59,0,65	0/0:2,0:2:0.904694,0.095306,0:0,6,57	./.:0,0:0:0.682229,0.287485,0.030286:0,0,0	0/0:2,0:2:0.904694,0.095306,0:0,6,56	0/0:6,0:6:0.993459,0.006541,0:0,18,138	0/0:26,0:26:1,0,0:0,78,350	0/0:11,0:11:0.999794,0.000206,0:0,33,260	0/0:36,0:36:1,0,0:0,108,373	0/0:4,0:4:0.97434,0.02566,0:0,12,135
chr5	32962664	chr5_32962664_C_T	C	T	.	PASS	AF=0.5;DP=162;NS=12;AN=24;MAF=0.5;AC=12;AC_Het=2;AC_Hom=10;AC_Hemi=0;HWE=0.0264585	GT:AD:DP:GP:PL	1/1:0,4:4:0,0.118177,0.881823:90,12,0	1/1:0,4:4:0,0.118177,0.881823:107,12,0	1/1:0,21:21:0,1e-06,0.999999:292,63,0	1/1:0,8:8:0,0.008306,0.991694:202,24,0	0/1:7,1:8:0.013534,0.986466,0:16,0,145	1/1:0,2:2:0,0.348987,0.651013:68,6,0	./.:0,0:0:0.267713,0.499394,0.232893:0,0,0	0/0:3,0:3:0.810919,0.189081,0:0,9,104	0/0:13,0:13:0.999772,0.000228,0:0,39,258	0/0:36,0:36:1,0,0:0,108,342	0/0:15,0:15:0.999943,5.7e-05,0:0,45,285	0/0:42,0:42:1,0,0:0,126,399	0/1:4,2:6:2.7e-05,0.999973,0:43,0,102
chr5	32962755	chr5_32962755_C_T	C	T	.	PASS	AF=0.409091;DP=119;NS=11;AN=22;MAF=0.409091;AC=9;AC_Het=1;AC_Hom=8;AC_Hemi=0;HWE=0.00928793	GT:AD:DP:GP:PL	0/0:2,0:2:0.752691,0.247258,5.1e-05:0,6,38	0/1:0,1:1:0.001829,0.60239,0.39578:27,3,0	1/1:0,4:4:0,0.15984,0.84016:98,12,0	./.:0,0:0:0.364208,0.478577,0.157215:0,0,0	0/0:6,0:6:0.979883,0.020117,0:0,18,196	1/1:0,2:2:1.6e-05,0.432137,0.567847:49,6,0	./.:0,0:0:0.364208,0.478577,0.157215:0,0,0	0/0:3,0:3:0.858923,0.141077,0:0,9,110	0/0:15,0:15:0.99996,4e-05,0:0,45,291	0/0:49,0:49:1,0,0:0,148,425	0/0:18,0:18:0.999995,5e-06,0:0,54,367	1/1:1,16:17:0,0.055282,0.944718:199,17,0	1/1:0,2:2:0,0.432144,0.567856:70,6,0
chr5	32964406	chr5_32964406_T_G	T	G	.	PASS	AF=0.363636;DP=111;NS=11;AN=22;MAF=0.363636;AC=8;AC_Het=2;AC_Hom=6;AC_Hemi=0;HWE=0.0588235	GT:AD:DP:GP:PL	1/1:0,6:6:0,0.041833,0.958167:132,18,0	0/1:0,1:1:0.006427,0.579094,0.41448:21,3,0	1/1:0,7:7:0,0.021363,0.978637:150,21,0	./.:0,0:0:0.339704,0.486275,0.174021:0,0,0	0/0:12,0:12:0.999651,0.000349,0:0,36,298	0/1:0,1:1:0.000257,0.582689,0.417053:35,3,0	./.:0,0:0:0.339704,0.486275,0.174021:0,0,0	0/0:2,0:2:0.736453,0.263547,0:0,6,81	0/0:18,0:18:0.999995,5e-06,0:0,54,358	0/0:28,0:28:1,0,0:0,84,406	0/0:13,0:13:0.999825,0.000175,0:0,39,305	1/1:0,20:20:0,3e-06,0.999997:189,60,0	0/0:3,0:3:0.848228,0.151772,0:0,9,110
chr5	32964927	chr5_32964927_A_G	A	G	.	PASS	AF=0.192308;DP=249;NS=13;AN=26;MAF=0.192308;AC=5;AC_Het=5;AC_Hom=0;AC_Hemi=0;HWE=1	GT:AD:DP:GP:PL	0/1:8,4:12:0,1,0:97,0,147	0/0:6,0:6:0.993783,0.006217,0:0,18,189	0/0:5,0:5:0.987642,0.012358,0:0,15,137	0/1:8,1:9:0.138603,0.861397,0:12,0,213	0/0:13,0:13:0.999951,4.9e-05,0:0,39,289	0/0:7,0:7:0.996882,0.003118,0:0,21,204	0/1:2,1:3:0.002509,0.997491,0:30,0,62	0/0:2,0:2:0.909008,0.090992,0:0,6,78	0/1:11,1:12:0.448206,0.551794,0:5,0,254	0/0:33,2:35:0.999378,0.000622,0:0,28,368	0/1:18,2:20:0.188567,0.811433,0:10,0,312	0/0:117,0:117:1,0,0:0,352,475	0/0:8,0:8:0.998438,0.001562,0:0,24,215
chr5	32965229	chr5_32965229_G_A	G	A	.	PASS	AF=0.153846;DP=183;NS=13;AN=26;MAF=0.153846;AC=4;AC_Het=2;AC_Hom=2;AC_Hemi=0;HWE=0.234783	GT:AD:DP:GP:PL	0/0:8,0:8:0.998483,0.001517,0:0,24,198	0/0:4,0:4:0.976263,0.023737,0:0,12,134	0/0:1,0:1:0.837145,0.162839,1.6e-05:0,3,33	1/1:0,8:8:0,0.03861,0.96139:198,24,0	0/0:8,0:8:0.998483,0.001517,0:0,24,208	0/0:5,0:5:0.987989,0.012011,0:0,15,171	0/0:3,0:3:0.953627,0.046373,0:0,9,102	0/0:4,0:4:0.976263,0.023737,0:0,12,122	0/0:15,0:15:0.999988,1.2e-05,0:0,45,334	0/0:37,0:37:1,0,0:0,111,407	0/0:9,0:9:0.999241,0.000759,0:0,27,242	0/1:32,41:73:0,1,0:340,0,325	0/1:4,4:8:0,1,0:113,0,115
chr5	32965571	chr5_32965571_T_C	T	C	.	PASS	AF=0.423077;DP=212;NS=13;AN=26;MAF=0.423077;AC=11;AC_Het=7;AC_Hom=4;AC_Hemi=0;HWE=1	GT:AD:DP:GP:PL	0/1:1,4:5:0,0.997736,0.002264:91,0,22	0/0:6,0:6:0.978263,0.021737,0:0,18,187	1/1:0,7:7:0,0.0215,0.9785:204,21,0	0/1:3,3:6:0,1,0:79,0,82	0/0:6,0:6:0.978263,0.021737,0:0,18,180	0/0:5,0:5:0.957451,0.042549,0:0,15,148	1/1:0,2:2:0,0.412852,0.587147:70,6,0	0/0:3,0:3:0.849067,0.150933,0:0,9,107	0/1:10,7:17:0,1,0:159,0,222	0/1:25,11:36:0,1,0:183,0,314	0/1:10,6:16:0,1,0:123,0,206	0/1:52,41:93:0,1,0:335,0,355	0/1:6,4:10:0,1,0:100,0,158
chr5	32968193	chr5_32968193_C_T	C	T	.	PASS	AF=0.5;DP=250;NS=11;AN=22;MAF=0.5;AC=11;AC_Het=7;AC_Hom=4;AC_Hemi=0;HWE=0.580853	GT:AD:DP:GP:PL	./.:0,0:0:0.251744,0.499994,0.248262:0,0,0	0/1:4,4:8:0,1,0:105,0,112	0/0:19,0:19:0.999996,4e-06,0:0,57,350	0/1:3,6:9:0,1,0:151,0,79	0/1:6,11:17:0,1,0:244,0,150	1/1:0,8:8:0,0.007805,0.992195:236,24,0	1/1:0,6:6:0,0.030507,0.969493:172,18,0	./.:0,0:0:0.251744,0.499994,0.248262:0,0,0	0/1:5,8:13:0,1,0:187,0,114	0/1:14,12:26:0,1,0:210,0,262	0/1:9,11:20:0,1,0:229,0,201	0/1:58,48:106:0,1,0:340,0,369	0/0:17,0:17:0.999985,1.5e-05,0:0,51,285
chr5	32968997	chr5_32968997_C_A	C	A	.	PASS	AF=0.307692;DP=154;NS=13;AN=26;MAF=0.307692;AC=8;AC_Het=2;AC_Hom=6;AC_Hemi=0;HWE=0.0334096	GT:AD:DP:GP:PL	0/0:1,0:1:0.64601,0.353952,3.9e-05:0,3,37	1/1:0,4:4:0,0.185755,0.814245:121,12,0	0/1:16,2:18:0.014836,0.985164,0:18,0,275	0/0:2,0:2:0.78496,0.21504,0:0,6,76	0/1:2,1:3:0.002303,0.997697,0:26,0,61	0/0:1,0:1:0.646025,0.35396,1.5e-05:0,3,41	0/0:2,0:2:0.78496,0.21504,0:0,6,68	0/0:5,0:5:0.966891,0.033109,0:0,15,155	0/0:14,1:15:0.922315,0.077685,0:0,11,246	0/0:32,3:35:0.657317,0.342683,0:0,3,321	0/0:12,0:12:0.999733,0.000267,0:0,36,266	1/1:2,50:52:0,0,1:371,93,0	1/1:0,4:4:0,0.185755,0.814245:139,12,0
chr5	32969411	chr5_32969411_T_C	T	C	.	PASS	AF=0.192308;DP=252;NS=13;AN=26;MAF=0.192308;AC=5;AC_Het=5;AC_Hom=0;AC_Hemi=0;HWE=1	GT:AD:DP:GP:PL	0/0:1,0:1:0.793806,0.205857,0.000337:0,3,22	0/0:7,0:7:0.995965,0.004035,0:0,21,215	0/0:21,1:22:0.999875,0.000125,0:0,36,345	0/1:6,6:12:0,1,0:128,0,160	0/0:8,1:9:0.661485,0.338515,0:0,0,191	0/1:1,1:2:0.00097,0.998866,0.000164:33,0,29	0/1:3,3:6:0,1,0:84,0,98	0/0:7,0:7:0.995965,0.004035,0:0,21,218	0/0:22,1:23:0.999509,0.000491,0:0,30,347	0/0:51,2:53:1,0,0:0,85,367	0/1:19,2:21:0.20281,0.79719,0:9,0,302	0/1:66,15:81:1.3e-05,0.999987,0:52,0,326	0/0:7,0:7:0.995965,0.004035,0:0,21,219
chr5	32973097	chr5_32973097_C_A	C	A	.	PASS	AF=0.192308;DP=146;NS=13;AN=26;MAF=0.192308;AC=5;AC_Het=5;AC_Hom=0;AC_Hemi=0;HWE=1	GT:AD:DP:GP:PL	0/1:19,2:21:0.136038,0.863962,0:11,0,249	0/0:2,0:2:0.883187,0.11679,2.4e-05:0,6,34	0/0:10,0:10:0.999484,0.000516,0:0,30,183	0/0:5,0:5:0.98374,0.01626,0:0,15,159	0/0:4,0:4:0.967999,0.032001,0:0,12,119	0/1:0,1:1:0.029034,0.767878,0.203088:20,3,0	0/0:1,0:1:0.790838,0.209157,4e-06:0,3,41	0/1:1,1:2:0.014848,0.985048,0.000104:21,0,31	0/1:12,4:16:0.000615,0.999385,0:35,0,254	0/1:19,3:22:0.021346,0.978654,0:19,0,289	0/0:13,0:13:0.999935,6.5e-05,0:0,39,296	0/0:43,3:46:1,0,0:0,72,338	0/0:3,0:3:0.937983,0.062017,0:0,9,97
chr5	32987958	chr5_32987958_T_A	T	A	.	PASS	AF=0.166667;DP=173;NS=12;AN=24;MAF=0.166667;AC=4;AC_Het=4;AC_Hom=0;AC_Hemi=0;HWE=1	GT:AD:DP:GP:PL	0/1:18,6:24:0,1,0:92,0,200	0/0:4,0:4:0.972064,0.027936,0:0,12,104	0/0:11,0:11:0.999776,0.000224,0:0,33,182	0/0:9,0:9:0.999103,0.000897,0:0,27,177	0/0:4,0:4:0.972064,0.027936,0:0,12,103	0/0:2,0:2:0.896897,0.103103,0:0,6,65	0/0:1,0:1:0.813063,0.186934,3e-06:0,3,41	./.:0,0:0:0.661073,0.303982,0.034945:0,0,0	0/1:13,3:16:0.049247,0.950753,0:16,0,221	0/0:31,4:35:0.997821,0.002179,0:0,23,266	0/1:15,5:20:7e-06,0.999993,0:55,0,247	0/1:34,12:46:0.00045,0.99955,0:37,0,179	0/0:1,0:1:0.813054,0.186932,1.4e-05:0,3,35
chr5	32988175	chr5_32988175_G_T	G	T	.	PASS	AF=0.230769;DP=244;NS=13;AN=26;MAF=0.230769;AC=6;AC_Het=6;AC_Hom=0;AC_Hemi=0;HWE=1	GT:AD:DP:GP:PL	0/0:49,0:49:1,0,0:0,148,407	0/0:8,0:8:0.997492,0.002508,0:0,24,190	0/0:18,0:18:0.999998,2e-06,0:0,54,322	0/1:6,13:19:0,1,0:205,0,111	0/1:9,3:12:6.8e-05,0.999932,0:44,0,222	0/0:6,0:6:0.990043,0.009957,0:0,18,168	0/1:2,2:4:6e-06,0.999994,0:54,0,56	0/0:3,0:3:0.925535,0.074465,0:0,9,94	0/1:14,4:18:0,1,0:67,0,273	0/1:33,8:41:0,1,0:98,0,329	0/1:20,6:26:0,1,0:98,0,305	0/0:33,0:33:1,0,0:0,99,322	0/0:1,0:1:0.756507,0.243468,2.5e-05:0,3,35
chr5	32991596	chr5_32991596_G_A	G	A	.	PASS	AF=0.333333;DP=178;NS=12;AN=24;MAF=0.333333;AC=8;AC_Het=6;AC_Hom=2;AC_Hemi=0;HWE=1	GT:AD:DP:GP:PL	0/0:18,0:18:0.999996,4e-06,0:0,54,330	0/0:1,0:1:0.655868,0.344118,1.4e-05:0,3,41	0/0:17,0:17:0.999992,8e-06,0:0,51,321	0/1:5,2:7:6e-06,0.999994,0:52,0,135	0/1:8,3:11:0,1,0:76,0,194	1/1:0,2:2:0,0.487952,0.512047:67,6,0	0/0:1,0:1:0.655641,0.343999,0.00036:0,3,27	./.:0,0:0:0.430172,0.451406,0.118422:0,0,0	0/1:8,1:9:0.057846,0.942154,0:12,0,202	0/1:26,9:35:0,1,0:124,0,300	0/1:11,5:16:0,1,0:117,0,203	0/1:16,42:58:0,1,0:363,0,186	0/0:3,0:3:0.884043,0.115957,0:0,9,109
chr5	32995422	chr5_32995422_T_C	T	C	.	PASS	AF=0.227273;DP=147;NS=11;AN=22;MAF=0.227273;AC=5;AC_Het=3;AC_Hom=2;AC_Hemi=0;HWE=0.438596	GT:AD:DP:GP:PL	0/0:1,0:1:0.735517,0.264435,4.8e-05:0,3,33	./.:0,0:0:0.541034,0.389032,0.069934:0,0,0	0/1:1,1:2:0.001755,0.997959,0.000286:29,0,28	1/1:0,8:8:0,0.021266,0.978734:224,24,0	0/0:7,0:7:0.994414,0.005586,0:0,21,177	./.:0,0:0:0.541034,0.389032,0.069934:0,0,0	0/0:4,0:4:0.956993,0.043007,0:0,12,133	0/1:0,1:1:0.000814,0.73495,0.264236:34,3,0	0/0:29,0:29:1,0,0:0,87,389	0/0:53,0:53:1,0,0:0,160,424	0/0:30,0:30:1,0,0:0,90,395	0/1:8,2:10:0.0004,0.9996,0:35,0,167	0/0:1,0:1:0.735524,0.264438,3.8e-05:0,3,34
chr5	32996715	chr5_32996715_A_T	A	T	.	PASS	AF=0.115385;DP=204;NS=13;AN=26;MAF=0.115385;AC=3;AC_Het=3;AC_Hom=0;AC_Hemi=0;HWE=1	GT:AD:DP:GP:PL	0/1:11,3:14:2.5e-05,0.999975,0:51,0,237	0/0:6,0:6:0.995525,0.004475,0:0,18,188	0/0:19,0:19:0.999999,1e-06,0:0,57,371	0/1:5,7:12:0,1,0:176,0,123	0/1:14,4:18:0,1,0:76,0,272	0/0:6,0:6:0.995525,0.004475,0:0,18,177	0/0:2,0:2:0.932896,0.067104,0:0,6,82	0/0:1,0:1:0.874226,0.125768,6e-06:0,3,35	0/0:8,0:8:0.998877,0.001123,0:0,24,234	0/0:30,0:30:1,0,0:0,90,400	0/0:19,0:19:0.999999,1e-06,0:0,57,340	0/0:67,0:67:1,0,0:0,202,441	0/0:2,0:2:0.932896,0.067104,0:0,6,70
chr5	33005885	chr5_33005885_G_A	G	A	.	PASS	AF=0.307692;DP=191;NS=13;AN=26;MAF=0.307692;AC=8;AC_Het=8;AC_Hom=0;AC_Hemi=0;HWE=0.244302	GT:AD:DP:GP:PL	0/1:6,6:12:0,1,0:146,0,145	0/0:6,0:6:0.984837,0.015163,0:0,18,173	0/0:14,0:14:0.99994,6e-05,0:0,42,296	0/1:7,4:11:0,1,0:89,0,149	0/0:14,0:14:0.99994,6e-05,0:0,42,289	0/0:5,0:5:0.970126,0.029874,0:0,15,137	0/0:2,0:2:0.802339,0.197661,0:0,6,66	0/1:0,1:1:0.00043,0.669628,0.329942:35,3,0	0/1:8,9:17:0,1,0:177,0,112	0/1:30,19:49:0,1,0:272,0,318	0/1:13,11:24:0,1,0:206,0,225	0/1:20,11:31:0,1,0:139,0,247	0/1:1,4:5:0,0.990197,0.009803:115,0,14
chr5	33008816	chr5_33008816_G_A	G	A	.	PASS	AF=0.461538;DP=263;NS=13;AN=26;MAF=0.461538;AC=12;AC_Het=6;AC_Hom=6;AC_Hemi=0;HWE=1	GT:AD:DP:GP:PL	0/0:32,1:33:1,0,0:0,82,384	0/1:0,1:1:5.2e-05,0.544691,0.455257:41,3,0	0/0:20,0:20:0.999998,2e-06,0:0,60,375	0/1:8,4:12:0,1,0:99,0,201	0/0:5,0:5:0.950358,0.049642,0:0,15,169	0/0:1,0:1:0.544707,0.455262,3e-05:0,3,41	1/1:0,2:2:0,0.374303,0.625697:77,6,0	1/1:0,2:2:0,0.374303,0.625697:81,6,0	0/1:11,13:24:0,1,0:229,0,239	0/1:29,21:50:0,1,0:308,0,354	0/1:16,8:24:0,1,0:153,0,283	0/1:55,32:87:0,1,0:288,0,359	1/1:0,2:2:0,0.374303,0.625697:75,6,0
chr5	33009195	chr5_33009195_G_A	G	A	.	PASS	AF=0.269231;DP=270;NS=13;AN=26;MAF=0.269231;AC=7;AC_Het=7;AC_Hom=0;AC_Hemi=0;HWE=0.49913	GT:AD:DP:GP:PL	0/0:20,0:20:0.999999,1e-06,0:0,60,335	0/1:0,2:2:4e-06,0.510981,0.489015:57,6,0	0/0:24,0:24:1,0,0:0,72,377	0/1:4,3:7:0,1,0:81,0,118	0/1:6,3:9:0,1,0:72,0,148	0/0:4,0:4:0.943565,0.056435,0:0,12,129	0/0:1,0:1:0.676344,0.323625,3.1e-05:0,3,37	0/1:0,2:2:0,0.510983,0.489017:72,6,0	0/1:8,13:21:0,1,0:223,0,188	0/1:33,30:63:0,1,0:319,0,340	0/1:10,12:22:0,1,0:242,0,191	0/0:91,0:91:1,0,0:0,274,437	0/0:4,0:4:0.943565,0.056435,0:0,12,138
chr5	33011059	chr5_33011059_T_C	T	C	.	PASS	AF=0.269231;DP=272;NS=13;AN=26;MAF=0.269231;AC=7;AC_Het=5;AC_Hom=2;AC_Hemi=0;HWE=1	GT:AD:DP:GP:PL	0/1:3,10:13:0,1,0:215,0,66	0/0:6,0:6:0.987707,0.012293,0:0,18,178	1/1:0,18:18:0,1.9e-05,0.999981:307,54,0	0/1:2,5:7:0,1,0:133,0,59	0/1:8,5:13:0,1,0:128,0,210	0/1:7,3:10:0,1,0:70,0,184	0/1:4,3:7:6e-06,0.999994,0:53,0,115	0/0:1,0:1:0.715148,0.284838,1.4e-05:0,3,39	0/0:11,0:11:0.999611,0.000389,0:0,33,255	0/0:46,2:48:1,0,0:0,96,396	0/0:15,1:16:0.942503,0.057497,0:0,11,270	0/0:102,16:118:0.996496,0.003504,0:0,24,297	0/0:4,0:4:0.952576,0.047424,0:0,12,130
chr5	33011399	chr5_33011399_T_C	T	C	.	PASS	AF=0.192308;DP=256;NS=13;AN=26;MAF=0.192308;AC=5;AC_Het=5;AC_Hom=0;AC_Hemi=0;HWE=1	GT:AD:DP:GP:PL	0/1:2,1:3:0.00339,0.9966,1.1e-05:28,0,40	0/0:5,0:5:0.985549,0.014451,0:0,15,150	0/1:1,9:10:0,0.913174,0.086826:197,0,1	0/1:4,2:6:2.2e-05,0.999978,0:50,0,108	0/0:18,0:18:0.999998,2e-06,0:0,54,340	0/0:5,0:5:0.985549,0.014451,0:0,15,163	0/1:5,1:6:0.063912,0.936088,0:15,0,143	0/0:6,0:6:0.992722,0.007278,0:0,18,174	0/1:18,2:20:0.115057,0.884943,0:12,0,289	0/0:39,1:40:1,0,0:0,93,386	0/0:15,0:15:0.999986,1.4e-05,0:0,45,316	0/0:98,12:110:1,0,0:0,77,336	0/0:12,0:12:0.999885,0.000115,0:0,36,285
chr5	33011659	chr5_33011659_G_A	G	A	.	PASS	AF=0.5;DP=227;NS=12;AN=24;MAF=0.5;AC=12;AC_Het=6;AC_Hom=6;AC_Hemi=0;HWE=1	GT:AD:DP:GP:PL	./.:0,0:0:0.275833,0.49873,0.225437:0,0,0	0/1:3,2:5:1e-06,0.999999,0:56,0,96	1/1:0,14:14:0,0.000135,0.999865:283,42,0	0/1:3,4:7:0,1,0:120,0,88	0/1:8,1:9:0.066347,0.933653,0:9,0,211	0/0:6,0:6:0.972526,0.027474,0:0,18,200	1/1:0,3:3:0,0.216625,0.783375:92,9,0	1/1:0,2:2:0,0.35611,0.64389:64,6,0	0/1:6,8:14:0,1,0:187,0,146	0/1:18,24:42:0,1,0:297,0,263	0/1:5,9:14:0,1,0:190,0,124	0/0:103,0:103:1,0,0:0,310,441	0/0:8,0:8:0.992987,0.007013,0:0,24,231
chr5	33011892	chr5_33011892_G_A	G	A	.	PASS	AF=0.416667;DP=262;NS=12;AN=24;MAF=0.416667;AC=10;AC_Het=6;AC_Hom=4;AC_Hemi=0;HWE=1	GT:AD:DP:GP:PL	./.:0,0:0:0.39747,0.465965,0.136566:0,0,0	0/1:1,5:6:0,0.998513,0.001487:125,0,23	0/0:12,0:12:0.999714,0.000286,0:0,36,295	0/0:5,0:5:0.964661,0.035339,0:0,15,150	0/1:8,2:10:0.001194,0.998806,0:29,0,193	0/1:10,1:11:0.409729,0.590271,0:1,0,229	1/1:0,3:3:0,0.298979,0.701021:97,9,0	1/1:0,2:2:0,0.460331,0.539668:66,6,0	0/1:10,9:19:0,1,0:196,0,223	0/1:26,19:45:0,1,0:266,0,322	0/1:10,10:20:0,1,0:216,0,229	0/0:119,1:120:1,0,0:0,327,465	0/0:9,0:9:0.997716,0.002284,0:0,27,226
chr5	33012676	chr5_33012676_C_A	C	A	.	PASS	AF=0.208333;DP=214;NS=12;AN=24;MAF=0.208333;AC=5;AC_Het=3;AC_Hom=2;AC_Hemi=0;HWE=0.403727	GT:AD:DP:GP:PL	./.:0,0:0:0.613749,0.339344,0.046906:0,0,0	0/1:1,2:3:1e-06,0.997802,0.002197:62,0,18	0/0:4,0:4:0.966599,0.033401,0:0,12,115	0/0:6,0:6:0.991435,0.008565,0:0,18,163	0/0:12,0:12:0.999865,0.000135,0:0,36,286	0/0:9,1:10:0.648362,0.351638,0:0,0,201	0/0:7,0:7:0.995699,0.004301,0:0,21,163	0/0:1,0:1:0.783349,0.216556,9.5e-05:0,3,28	0/1:9,1:10:0.423974,0.576026,0:4,0,185	0/0:32,1:33:1,0,0:0,65,360	0/0:16,1:17:0.993326,0.006674,0:0,19,282	0/1:46,53:99:0,1,0:355,0,341	1/1:0,12:12:0,0.001763,0.998237:283,36,0
chr5	33015690	chr5_33015690_C_T	C	T	.	PASS	AF=0.454545;DP=139;NS=11;AN=22;MAF=0.454545;AC=10;AC_Het=6;AC_Hom=4;AC_Hemi=0;HWE=1	GT:AD:DP:GP:PL	./.:0,0:0:0.264019,0.499618,0.236364:0,0,0	0/1:1,1:2:0.006629,0.993222,0.000149:19,0,35	0/0:1,0:1:0.5138,0.486142,5.8e-05:0,3,39	1/1:0,4:4:0,0.11669,0.88331:119,12,0	0/1:1,9:10:0,0.962956,0.037044:210,0,11	0/1:1,7:8:0,0.988037,0.011963:168,0,16	0/0:4,0:4:0.89424,0.10576,0:0,12,108	0/0:3,0:3:0.808709,0.191291,0:0,9,103	0/1:11,3:14:1e-06,0.999999,0:60,0,222	0/1:19,19:38:0,1,0:268,0,291	0/1:7,1:8:0.013344,0.986656,0:16,0,164	1/1:0,47:47:0,0,1:400,141,0	./.:0,0:0:0.264019,0.499618,0.236364:0,0,0
chr5	33016269	chr5_33016269_C_T	C	T	.	PASS	AF=0.363636;DP=182;NS=11;AN=22;MAF=0.363636;AC=8;AC_Het=4;AC_Hom=4;AC_Hemi=0;HWE=0.537668	GT:AD:DP:GP:PL	./.:0,0:0:0.373645,0.47524,0.151115:0,0,0	0/0:7,0:7:0.990162,0.009838,0:0,21,208	0/0:2,0:2:0.758722,0.241251,2.7e-05:0,6,41	0/0:1,0:1:0.611191,0.388685,0.000124:0,3,33	0/1:2,5:7:0,0.999998,2e-06:155,0,53	1/1:0,4:4:0,0.164263,0.835737:141,12,0	0/0:6,0:6:0.980515,0.019485,0:0,18,160	0/0:4,0:4:0.926362,0.073638,0:0,12,142	0/1:15,8:23:0,1,0:133,0,277	0/1:32,20:52:0,1,0:281,0,367	0/1:21,11:32:0,1,0:197,0,337	1/1:4,40:44:0,0.016755,0.983245:339,23,0	./.:0,0:0:0.373645,0.47524,0.151115:0,0,0
chr5	33017911	chr5_33017911_A_G	A	G	.	PASS	AF=0.5;DP=168;NS=11;AN=22;MAF=0.5;AC=11;AC_Het=1;AC_Hom=10;AC_Hemi=0;HWE=0.0107622	GT:AD:DP:GP:PL	1/1:0,3:3:0,0.212718,0.787282:99,9,0	0/1:5,3:8:0,1,0:69,0,134	1/1:0,3:3:0,0.212718,0.787282:84,9,0	1/1:0,13:13:0,0.000264,0.999736:262,39,0	./.:0,0:0:0.269792,0.499246,0.230961:0,0,0	./.:0,0:0:0.269792,0.499246,0.230961:0,0,0	0/0:11,0:11:0.999097,0.000903,0:0,33,267	0/0:11,0:11:0.999097,0.000903,0:0,33,284	0/0:15,0:15:0.999944,5.6e-05,0:0,45,339	0/0:35,0:35:1,0,0:0,105,419	0/0:11,0:11:0.999097,0.000903,0:0,33,248	1/1:0,49:49:0,0,1:377,148,0	1/1:0,9:9:0,0.004204,0.995796:215,27,0
chr5	33018483	chr5_33018483_G_T	G	T	.	PASS	AF=0.115385;DP=174;NS=13;AN=26;MAF=0.115385;AC=3;AC_Het=3;AC_Hom=0;AC_Hemi=0;HWE=1	GT:AD:DP:GP:PL	0/0:20,0:20:1,0,0:0,60,257	0/0:7,0:7:0.997906,0.002094,0:0,21,195	0/0:10,0:10:0.999738,0.000262,0:0,30,234	0/0:8,0:8:0.998952,0.001048,0:0,24,192	0/0:3,0:3:0.967514,0.032486,0:0,9,77	0/1:1,1:2:0.003726,0.99624,3.4e-05:30,0,33	0/1:1,1:2:0.003726,0.996247,2.7e-05:30,0,34	0/1:1,2:3:2e-06,0.998929,0.001069:63,0,18	0/0:4,0:4:0.983489,0.016511,0:0,12,118	0/0:24,0:24:1,0,0:0,72,374	0/0:16,0:16:0.999996,4e-06,0:0,48,315	0/0:70,0:70:1,0,0:0,211,403	0/0:3,0:3:0.967514,0.032486,0:0,9,77
chr5	33018527	chr5_33018527_C_A	C	A	.	PASS	AF=0.230769;DP=219;NS=13;AN=26;MAF=0.230769;AC=6;AC_Het=6;AC_Hom=0;AC_Hemi=0;HWE=1	GT:AD:DP:GP:PL	0/0:17,1:18:0.989153,0.010847,0:0,17,268	0/1:9,2:11:0.000225,0.999775,0:39,0,225	0/0:19,1:20:0.998625,0.001375,0:0,26,313	0/1:7,4:11:0,1,0:86,0,184	0/0:3,0:3:0.933199,0.066801,0:0,9,85	0/1:1,1:2:0.000878,0.999076,4.5e-05:33,0,35	0/0:3,0:3:0.933199,0.066801,0:0,9,102	0/1:2,1:3:0.027065,0.972935,0:18,0,73	0/0:7,0:7:0.995546,0.004454,0:0,21,167	0/1:28,3:31:0.408354,0.591646,0:4,0,307	0/0:15,1:16:0.935043,0.064957,0:0,9,279	0/1:64,24:88:0,1,0:212,0,341	0/0:6,0:6:0.991132,0.008868,0:0,18,139
chr5	33018563	chr5_33018563_C_T	C	T	.	PASS	AF=0.115385;DP=204;NS=13;AN=26;MAF=0.115385;AC=3;AC_Het=3;AC_Hom=0;AC_Hemi=0;HWE=1	GT:AD:DP:GP:PL	0/1:1,9:10:0,0.984658,0.015342:196,0,7	0/0:9,0:9:0.999404,0.000596,0:0,27,244	0/0:16,0:16:0.999995,5e-06,0:0,48,320	0/0:15,0:15:0.999991,9e-06,0:0,45,313	0/1:0,1:1:0.011213,0.857838,0.130949:27,3,0	0/0:1,0:1:0.86748,0.132419,0.000101:0,3,23	0/0:2,0:2:0.929089,0.070911,0:0,6,71	0/0:3,0:3:0.963241,0.036759,0:0,9,96	0/0:8,1:9:0.768504,0.231496,0:0,0,193	0/1:28,4:32:0.173788,0.826212,0:12,0,329	0/0:11,0:11:0.999851,0.000149,0:0,33,265	0/0:87,3:90:1,0,0:0,170,394	0/0:5,0:5:0.99055,0.00945,0:0,15,132
chr5	33018587	chr5_33018587_A_G	A	G	.	PASS	AF=0.458333;DP=183;NS=12;AN=24;MAF=0.458333;AC=11;AC_Het=5;AC_Hom=6;AC_Hemi=0;HWE=0.59387	GT:AD:DP:GP:PL	1/1:1,7:8:0,0.222153,0.777847:148,9,0	0/1:6,1:7:0.006584,0.993416,0:19,0,168	1/1:0,10:10:0,0.002019,0.997981:245,30,0	0/1:5,7:12:0,1,0:166,0,113	1/1:0,2:2:2.8e-05,0.341204,0.658768:44,6,0	./.:0,0:0:0.258896,0.499844,0.24126:0,0,0	0/0:2,0:2:0.674463,0.325537,0:0,6,62	0/0:1,0:1:0.508699,0.491063,0.000238:0,3,33	0/0:9,1:10:0.511925,0.488075,0:0,3,211	0/1:32,5:37:0.001388,0.998612,0:26,0,336	0/1:12,2:14:0.000268,0.999732,0:33,0,239	0/1:46,28:74:0,1,0:305,0,346	0/0:5,0:5:0.943102,0.056898,0:0,15,142
chr5	33018667	chr5_33018667_T_C	T	C	.	PASS	AF=0.409091;DP=143;NS=11;AN=22;MAF=0.409091;AC=9;AC_Het=7;AC_Hom=2;AC_Hemi=0;HWE=0.55418	GT:AD:DP:GP:PL	1/1:0,21:21:0,2e-06,0.999998:331,63,0	0/1:4,1:5:0.002028,0.997972,0:26,0,84	0/1:8,1:9:0.114473,0.885527,0:8,0,166	0/1:1,3:4:0,0.998421,0.001579:81,0,23	./.:0,0:0:0.378477,0.473456,0.148067:0,0,0	./.:0,0:0:0.378477,0.473456,0.148067:0,0,0	0/0:4,0:4:0.927487,0.072513,0:0,12,137	0/1:3,1:4:0.024813,0.975187,0:15,0,88	0/1:5,1:6:0.092209,0.907791,0:9,0,131	0/0:32,0:32:1,0,0:0,96,378	0/1:8,1:9:0.447573,0.552427,0:0,0,183	0/1:28,17:45:0,1,0:150,0,168	0/0:4,0:4:0.927487,0.072513,0:0,12,124
chr5	33018732	chr5_33018732_C_T	C	T	.	PASS	AF=0.208333;DP=123;NS=12;AN=24;MAF=0.208333;AC=5;AC_Het=5;AC_Hom=0;AC_Hemi=0;HWE=1	GT:AD:DP:GP:PL	0/0:22,2:24:0.947556,0.052444,0:0,10,294	0/0:5,0:5:0.983343,0.016657,0:0,15,152	0/1:10,1:11:0.230774,0.769226,0:8,0,207	0/1:6,4:10:0,1,0:79,0,157	./.:0,0:0:0.618993,0.335536,0.045471:0,0,0	0/1:0,1:1:0.000365,0.786472,0.213162:39,3,0	0/0:1,0:1:0.786751,0.213234,1.5e-05:0,3,36	0/0:1,0:1:0.786757,0.213236,7e-06:0,3,39	0/1:7,1:8:0.483413,0.516587,0:3,0,167	0/0:24,1:25:0.999992,8e-06,0:0,48,272	0/0:7,0:7:0.995783,0.004217,0:0,21,199	0/1:15,13:28:0,1,0:154,0,162	0/0:2,0:2:0.880658,0.119342,0:0,6,62
chr5	33020303	chr5_33020303_C_T	C	T	.	PASS	AF=0.136364;DP=130;NS=11;AN=22;MAF=0.136364;AC=3;AC_Het=1;AC_Hom=2;AC_Hemi=0;HWE=0.142857	GT:AD:DP:GP:PL	0/0:1,0:1:0.868972,0.131024,4e-06:0,3,37	0/1:2,1:3:0.002103,0.997897,0:32,0,66	0/0:10,0:10:0.999706,0.000294,0:0,30,168	1/1:0,5:5:0,0.29303,0.70697:172,15,0	./.:0,0:0:0.755117,0.227716,0.017168:0,0,0	./.:0,0:0:0.755117,0.227716,0.017168:0,0,0	0/0:6,0:6:0.99531,0.00469,0:0,18,181	0/0:4,0:4:0.981502,0.018498,0:0,12,130	0/0:4,0:4:0.981502,0.018498,0:0,12,132	0/0:31,0:31:1,0,0:0,93,387	0/0:16,0:16:0.999995,5e-06,0:0,48,329	0/0:44,0:44:1,0,0:0,132,412	0/0:6,0:6:0.99531,0.00469,0:0,18,172
chr5	33022482	chr5_33022482_G_A	G	A	.	PASS	AF=0.409091;DP=226;NS=11;AN=22;MAF=0.409091;AC=9;AC_Het=3;AC_Hom=6;AC_Hemi=0;HWE=0.214507	GT:AD:DP:GP:PL	0/0:1,0:1:0.561026,0.438939,3.4e-05:0,3,40	0/0:4,0:4:0.910916,0.089084,0:0,12,114	0/0:17,0:17:0.999988,1.2e-05,0:0,51,351	0/0:8,0:8:0.993925,0.006075,0:0,24,213	1/1:0,3:3:0,0.242151,0.757849:102,9,0	./.:0,0:0:0.31477,0.492547,0.192683:0,0,0	0/0:1,0:1:0.561021,0.438936,4.3e-05:0,3,39	./.:0,0:0:0.31477,0.492547,0.192683:0,0,0	0/1:9,13:22:0,1,0:237,0,190	0/1:35,25:60:0,1,0:254,0,333	0/1:9,11:20:0,1,0:214,0,205	1/1:0,85:85:0,0,1:425,256,0	1/1:0,5:5:0,0.073971,0.926029:160,15,0
chr5	33022591	chr5_33022591_C_T	C	T	.	PASS	AF=0.272727;DP=163;NS=11;AN=22;MAF=0.272727;AC=6;AC_Het=4;AC_Hom=2;AC_Hemi=0;HWE=1	GT:AD:DP:GP:PL	0/1:0,1:1:0.014314,0.707723,0.277964:21,3,0	0/0:3,0:3:0.910593,0.089407,0:0,9,109	0/0:17,0:17:0.999994,6e-06,0:0,51,348	0/1:4,2:6:4.1e-05,0.999959,0:45,0,103	./.:0,0:0:0.515527,0.40495,0.079523:0,0,0	./.:0,0:0:0.515527,0.40495,0.079523:0,0,0	1/1:0,3:3:0,0.388945,0.611055:76,9,0	0/0:3,0:3:0.910593,0.089407,0:0,9,98	0/1:11,2:13:0.026316,0.973684,0:17,0,235	0/1:33,6:39:3.2e-05,0.999968,0:46,0,344	0/0:12,1:13:0.987502,0.012498,0:0,18,270	0/0:57,5:62:0.9998,0.0002,0:0,36,329	0/0:2,0:2:0.835859,0.164141,0:0,6,75
chr5	33022632	chr5_33022632_T_C	T	C	.	PASS	AF=0.181818;DP=190;NS=11;AN=22;MAF=0.181818;AC=4;AC_Het=2;AC_Hom=2;AC_Hemi=0;HWE=0.278196	GT:AD:DP:GP:PL	0/0:13,0:13:0.999945,5.5e-05,0:0,39,275	0/0:7,0:7:0.996468,0.003532,0:0,21,209	0/0:20,0:20:1,0,0:0,60,373	0/1:2,6:8:0,0.999989,1.1e-05:161,0,40	0/0:3,0:3:0.946325,0.053675,0:0,9,91	./.:0,0:0:0.664347,0.301456,0.034197:0,0,0	0/0:5,0:5:0.986019,0.013981,0:0,15,133	./.:0,0:0:0.664347,0.301456,0.034197:0,0,0	0/0:15,0:15:0.999986,1.4e-05,0:0,45,298	0/0:41,0:41:1,0,0:0,123,404	0/0:15,0:15:0.999986,1.4e-05,0:0,45,295	1/1:5,54:59:0,0.000127,0.999873:349,48,0	0/1:3,1:4:0.002793,0.997207,0:29,0,86
chr5	33023925	chr5_33023925_A_T	A	T	.	PASS	AF=0.375;DP=128;NS=12;AN=24;MAF=0.375;AC=9;AC_Het=1;AC_Hom=8;AC_Hemi=0;HWE=0.00605734	GT:AD:DP:GP:PL	1/1:0,9:9:0,0.005968,0.994032:173,27,0	0/0:4,0:4:0.924799,0.075201,0:0,12,140	1/1:0,8:8:0,0.011866,0.988134:164,24,0	1/1:0,11:11:0,0.001499,0.998501:278,33,0	./.:0,0:0:0.367063,0.477588,0.155348:0,0,0	1/1:0,2:2:1e-06,0.434569,0.56543:61,6,0	0/0:2,0:2:0.754563,0.245437,0:0,6,81	0/1:0,1:1:0.000234,0.605714,0.394052:36,3,0	0/0:5,0:5:0.960931,0.039069,0:0,15,129	0/0:36,0:36:1,0,0:0,108,390	0/0:6,0:6:0.980076,0.019924,0:0,18,180	0/0:41,0:41:1,0,0:0,123,330	0/0:3,0:3:0.860116,0.139884,0:0,9,78
chr5	33024306	chr5_33024306_A_G	A	G	.	PASS	AF=0.461538;DP=258;NS=13;AN=26;MAF=0.461538;AC=12;AC_Het=2;AC_Hom=10;AC_Hemi=0;HWE=0.0206165	GT:AD:DP:GP:PL	1/1:0,19:19:0,4e-06,0.999996:349,57,0	1/1:0,6:6:0,0.033458,0.966542:180,18,0	1/1:0,12:12:0,0.000541,0.999459:266,36,0	1/1:0,23:23:0,0,1:377,69,0	0/0:9,0:9:0.996486,0.003514,0:0,27,208	0/0:3,0:3:0.815878,0.184122,0:0,9,107	0/1:3,1:4:0.00222,0.99778,0:24,0,87	0/0:3,0:3:0.815878,0.184122,0:0,9,111	0/0:12,0:12:0.999559,0.000441,0:0,36,292	0/0:43,0:43:1,0,0:0,129,414	0/0:12,0:12:0.999559,0.000441,0:0,36,282	0/1:53,48:101:0,1,0:341,0,312	1/1:0,11:11:0,0.001081,0.998919:269,33,0
chr5	33025722	chr5_33025722_C_T	C	T	.	PASS	AF=0.192308;DP=261;NS=13;AN=26;MAF=0.192308;AC=5;AC_Het=1;AC_Hom=4;AC_Hemi=0;HWE=0.026087	GT:AD:DP:GP:PL	0/0:8,0:8:0.998145,0.001855,0:0,24,210	1/1:0,6:6:0,0.116088,0.883912:135,18,0	0/0:15,0:15:0.999985,1.5e-05,0:0,45,240	0/0:5,0:5:0.985348,0.014652,0:0,15,162	0/0:4,0:4:0.971119,0.028881,0:0,12,136	0/0:3,0:3:0.943858,0.056142,0:0,9,107	0/0:4,0:4:0.971119,0.028881,0:0,12,138	0/0:5,0:5:0.985348,0.014652,0:0,15,167	0/0:16,0:16:0.999993,7e-06,0:0,48,332	0/0:42,0:42:1,0,0:0,126,416	0/0:17,0:17:0.999996,4e-06,0:0,51,326	0/1:64,64:128:0,1,0:372,0,370	1/1:0,8:8:0,0.031789,0.968211:200,24,0
chr5	33026813	chr5_33026813_G_A	G	A	.	PASS	AF=0.375;DP=161;NS=12;AN=24;MAF=0.375;AC=9;AC_Het=5;AC_Hom=4;AC_Hemi=0;HWE=1	GT:AD:DP:GP:PL	0/0:17,0:17:0.999989,1.1e-05,0:0,51,275	1/1:0,3:3:0,0.25683,0.74317:90,9,0	1/1:0,2:2:0,0.408697,0.591302:69,6,0	0/1:0,1:1:0.006331,0.576577,0.417092:21,3,0	0/1:2,2:4:4e-06,0.999996,0:52,0,62	0/0:2,0:2:0.734383,0.265617,0:0,6,60	./.:0,0:0:0.336694,0.487119,0.176188:0,0,0	0/0:1,0:1:0.580144,0.419664,0.000192:0,3,32	0/0:10,1:11:0.736606,0.263394,0:0,6,186	0/1:33,7:40:0.039535,0.960465,0:12,0,307	0/0:16,0:16:0.999978,2.2e-05,0:0,48,304	0/1:53,10:63:0,1,0:68,0,288	0/1:0,1:1:0.000402,0.580018,0.41958:33,3,0
chr5	33027002	chr5_33027002_A_G	A	G	.	PASS	AF=0.115385;DP=273;NS=13;AN=26;MAF=0.115385;AC=3;AC_Het=3;AC_Hom=0;AC_Hemi=0;HWE=1	GT:AD:DP:GP:PL	0/0:21,0:21:1,0,0:0,63,344	0/0:4,0:4:0.983224,0.016776,0:0,12,121	0/0:23,0:23:1,0,0:0,69,395	0/0:11,0:11:0.999867,0.000133,0:0,33,276	0/0:6,0:6:0.995753,0.004247,0:0,18,181	0/0:6,0:6:0.995753,0.004247,0:0,18,188	0/0:4,0:4:0.983224,0.016776,0:0,12,123	0/0:2,0:2:0.93611,0.06389,0:0,6,71	0/1:9,3:12:7e-06,0.999993,0:57,0,227	0/1:28,7:35:0,1,0:110,0,328	0/1:13,5:18:0,1,0:112,0,261	0/0:127,0:127:1,0,0:0,382,482	0/0:4,0:4:0.983224,0.016776,0:0,12,129
chr5	33027458	chr5_33027458_T_C	T	C	.	PASS	AF=0.269231;DP=230;NS=13;AN=26;MAF=0.269231;AC=7;AC_Het=3;AC_Hom=4;AC_Hemi=0;HWE=0.165217	GT:AD:DP:GP:PL	1/1:0,6:6:0,0.077085,0.922915:142,18,0	0/0:6,0:6:0.988444,0.011556,0:0,18,189	1/1:0,7:7:0,0.040087,0.959913:171,21,0	0/0:11,1:12:0.872521,0.127479,0:0,7,244	0/0:7,0:7:0.994189,0.005811,0:0,21,192	0/0:6,0:6:0.988444,0.011556,0:0,18,167	0/0:8,0:8:0.997086,0.002914,0:0,24,217	0/0:4,0:4:0.955325,0.044675,0:0,12,127	0/1:7,2:9:0.010588,0.989412,0:21,0,169	0/1:25,4:29:0.000164,0.999836,0:39,0,265	0/1:8,2:10:6.9e-05,0.999931,0:43,0,186	0/0:118,0:118:1,0,0:0,355,467	0/0:8,0:8:0.997086,0.002914,0:0,24,211
chr5	33028271	chr5_33028271_C_A	C	A	.	PASS	AF=0.269231;DP=218;NS=13;AN=26;MAF=0.269231;AC=7;AC_Het=5;AC_Hom=2;AC_Hemi=0;HWE=1	GT:AD:DP:GP:PL	0/0:2,0:2:0.835487,0.164513,0:0,6,64	0/0:2,0:2:0.835487,0.164513,0:0,6,59	0/0:19,0:19:0.999998,2e-06,0:0,57,332	0/1:4,29:33:0,0.999917,8.3e-05:242,0,34	0/1:3,5:8:0,1,0:108,0,78	0/1:1,4:5:0,0.998013,0.001987:77,0,20	0/1:1,6:7:0,0.998002,0.001998:147,0,20	0/0:6,0:6:0.987843,0.012157,0:0,18,139	0/0:11,0:11:0.999616,0.000384,0:0,33,251	0/0:14,0:14:0.999952,4.8e-05,0:0,42,283	0/0:11,0:11:0.999616,0.000384,0:0,33,252	1/1:7,82:89:0,3e-06,0.999997:293,62,0	0/1:2,9:11:0,0.999829,0.000171:137,0,31
chr5	33028463	chr5_33028463_C_T	C	T	.	PASS	AF=0.230769;DP=173;NS=13;AN=26;MAF=0.230769;AC=6;AC_Het=4;AC_Hom=2;AC_Hemi=0;HWE=0.522981	GT:AD:DP:GP:PL	0/0:5,0:5:0.981135,0.018865,0:0,15,161	0/1:0,1:1:0.000785,0.764121,0.235094:35,3,0	0/0:7,0:7:0.995216,0.004784,0:0,21,186	0/1:6,5:11:0,1,0:114,0,129	0/0:8,0:8:0.997602,0.002398,0:0,24,211	0/0:4,0:4:0.962968,0.037032,0:0,12,143	0/1:3,2:5:4e-06,0.999996,0:56,0,88	0/0:4,0:4:0.962968,0.037032,0:0,12,138	0/0:3,0:3:0.928579,0.071421,0:0,9,108	0/0:25,0:25:1,0,0:0,75,393	0/0:11,0:11:0.9997,0.0003,0:0,33,279	0/1:53,32:85:0,1,0:302,0,355	1/1:0,4:4:0,0.288901,0.711099:111,12,0
chr5	33029150	chr5_33029150_T_C	T	C	.	PASS	AF=0.5;DP=179;NS=12;AN=24;MAF=0.5;AC=12;AC_Het=2;AC_Hom=10;AC_Hemi=0;HWE=0.0264585	GT:AD:DP:GP:PL	1/1:0,5:5:0,0.063326,0.936674:144,15,0	1/1:0,4:4:0,0.119111,0.880889:113,12,0	1/1:0,5:5:0,0.063326,0.936674:130,15,0	1/1:0,5:5:0,0.063326,0.936674:119,15,0	0/0:10,0:10:0.998198,0.001802,0:0,30,274	0/0:3,0:3:0.812284,0.187716,0:0,9,111	0/1:3,1:4:0.001088,0.998912,0:27,0,102	./.:0,0:0:0.270025,0.499229,0.230746:0,0,0	0/0:13,0:13:0.999774,0.000226,0:0,39,302	0/0:31,0:31:1,0,0:0,93,407	0/0:14,0:14:0.999887,0.000113,0:0,42,306	0/1:66,17:83:0,1,0:78,0,336	1/1:0,2:2:2e-06,0.351018,0.64898:56,6,0
chr5	33029153	chr5_33029153_C_T	C	T	.	PASS	AF=0.375;DP=180;NS=12;AN=24;MAF=0.375;AC=9;AC_Het=1;AC_Hom=8;AC_Hemi=0;HWE=0.00605734	GT:AD:DP:GP:PL	./.:0,0:0:0.406189,0.462281,0.13153:0,0,0	1/1:0,4:4:0,0.180098,0.819902:132,12,0	0/0:5,0:5:0.965658,0.034342,0:0,15,137	0/0:5,0:5:0.965658,0.034342,0:0,15,119	1/1:0,10:10:0,0.00342,0.99658:273,30,0	1/1:0,3:3:0,0.305227,0.694773:108,9,0	0/0:4,0:4:0.933595,0.066405,0:0,12,135	0/0:1,0:1:0.63729,0.362645,6.5e-05:0,3,35	0/0:13,0:13:0.999861,0.000139,0:0,39,303	0/0:30,0:30:1,0,0:0,90,399	0/0:14,0:14:0.999931,6.9e-05,0:0,42,307	0/1:67,19:86:0,1,0:88,0,340	1/1:0,3:3:0,0.305227,0.694773:74,9,0
chr5	33031140	chr5_33031140_G_A	G	A	.	PASS	AF=0.208333;DP=237;NS=12;AN=24;MAF=0.208333;AC=5;AC_Het=1;AC_Hom=4;AC_Hemi=0;HWE=0.0310559	GT:AD:DP:GP:PL	0/0:28,0:28:1,0,0:0,84,372	0/0:3,0:3:0.941891,0.058109,0:0,9,100	0/0:12,0:12:0.99988,0.00012,0:0,36,294	0/0:3,0:3:0.941891,0.058109,0:0,9,101	1/1:0,4:4:0,0.336212,0.663788:113,12,0	1/1:0,4:4:0,0.336212,0.663788:128,12,0	./.:0,0:0:0.64331,0.317512,0.039178:0,0,0	0/1:0,1:1:0.001626,0.80076,0.197614:33,3,0	0/0:10,0:10:0.999518,0.000482,0:0,30,246	0/0:29,0:29:1,0,0:0,87,398	0/0:11,0:11:0.999759,0.000241,0:0,33,277	0/0:130,0:130:1,0,0:0,391,481	0/0:2,0:2:0.890164,0.109836,0:0,6,67
chr5	33033803	chr5_33033803_T_A	T	A	.	PASS	AF=0.115385;DP=200;NS=13;AN=26;MAF=0.115385;AC=3;AC_Het=1;AC_Hom=2;AC_Hemi=0;HWE=0.12	GT:AD:DP:GP:PL	0/0:6,0:6:0.995169,0.004831,0:0,18,164	0/0:1,0:1:0.865494,0.134465,4.2e-05:0,3,27	0/0:14,0:14:0.999981,1.9e-05,0:0,42,258	1/1:0,12:12:0,0.003133,0.996867:268,36,0	0/1:8,2:10:0.000179,0.999821,0:43,0,167	0/0:2,0:2:0.927919,0.072081,0:0,6,62	0/0:4,0:4:0.98095,0.01905,0:0,12,93	0/0:1,0:1:0.865528,0.13447,2e-06:0,3,41	0/0:18,0:18:0.999999,1e-06,0:0,54,347	0/0:25,0:25:1,0,0:0,75,379	0/0:14,0:14:0.999981,1.9e-05,0:0,42,287	0/0:92,0:92:1,0,0:0,277,448	0/0:1,0:1:0.865494,0.134465,4.2e-05:0,3,27
chr5	33034264	chr5_33034264_G_A	G	A	.	PASS	AF=0.307692;DP=262;NS=13;AN=26;MAF=0.307692;AC=8;AC_Het=2;AC_Hom=6;AC_Hemi=0;HWE=0.0334096	GT:AD:DP:GP:PL	0/0:17,0:17:0.999994,6e-06,0:0,51,319	1/1:0,4:4:0,0.246348,0.753652:118,12,0	0/0:13,0:13:0.999907,9.3e-05,0:0,39,222	0/1:10,1:11:0.211149,0.788851,0:7,0,250	0/0:8,0:8:0.997022,0.002978,0:0,24,217	0/0:1,0:1:0.723358,0.276609,3.3e-05:0,3,35	1/1:0,3:3:0,0.395314,0.604686:105,9,0	0/0:2,0:2:0.839492,0.160508,0:0,6,77	0/0:27,0:27:1,0,0:0,81,387	0/0:57,0:57:1,0,0:0,172,432	0/0:28,0:28:1,0,0:0,84,407	0/1:60,28:88:0,1,0:211,0,361	1/1:0,3:3:0,0.395314,0.604686:101,9,0
chr5	33035572	chr5_33035572_A_G	A	G	.	PASS	AF=0.461538;DP=267;NS=13;AN=26;MAF=0.461538;AC=12;AC_Het=4;AC_Hom=8;AC_Hemi=0;HWE=0.260843	GT:AD:DP:GP:PL	1/1:0,4:4:0,0.136378,0.863622:116,12,0	0/0:8,0:8:0.993855,0.006145,0:0,24,237	1/1:0,23:23:0,0,1:385,69,0	0/1:8,12:20:0,1,0:207,0,184	0/1:10,9:19:0,1,0:210,0,216	1/1:0,7:7:0,0.019357,0.980643:196,21,0	0/1:1,1:2:0.000253,0.999622,0.000126:34,0,35	0/0:6,0:6:0.975863,0.024137,0:0,18,192	0/0:15,0:15:0.999952,4.8e-05,0:0,45,322	0/0:34,0:34:1,0,0:0,102,412	0/0:20,0:20:0.999998,2e-06,0:0,60,372	0/1:67,40:107:0,1,0:310,0,353	1/1:0,2:2:0,0.387131,0.612869:74,6,0
chr5	33036317	chr5_33036317_G_A	G	A	.	PASS	AF=0.409091;DP=231;NS=11;AN=22;MAF=0.409091;AC=9;AC_Het=5;AC_Hom=4;AC_Hemi=0;HWE=1	GT:AD:DP:GP:PL	./.:0,0:0:0.33483,0.48763,0.17754:0,0,0	0/0:10,0:10:0.99858,0.00142,0:0,30,261	1/1:0,14:14:0,0.000168,0.999832:315,42,0	1/1:0,27:27:0,0,1:394,81,0	0/1:15,5:20:0,1,0:106,0,297	0/0:10,0:10:0.99858,0.00142,0:0,30,261	0/1:1,2:3:3e-06,0.999766,0.000231:54,0,32	0/0:2,0:2:0.733094,0.266906,0:0,6,70	0/1:7,7:14:0,1,0:179,0,166	0/1:26,19:45:0,1,0:277,0,308	0/1:12,7:19:0,1,0:166,0,220	0/0:66,0:66:1,0,0:0,199,428	./.:0,0:0:0.33483,0.48763,0.17754:0,0,0
chr5	33036369	chr5_33036369_A_T	A	T	.	PASS	AF=0.208333;DP=258;NS=12;AN=24;MAF=0.208333;AC=5;AC_Het=1;AC_Hom=4;AC_Hemi=0;HWE=0.0310559	GT:AD:DP:GP:PL	./.:0,0:0:0.632542,0.325566,0.041892:0,0,0	1/1:0,7:7:0,0.057237,0.942763:205,21,0	0/0:16,0:16:0.999992,8e-06,0:0,48,342	0/0:18,0:18:0.999998,2e-06,0:0,54,335	0/1:8,8:16:0,1,0:196,0,179	1/1:0,4:4:0,0.32692,0.67308:135,12,0	0/0:3,0:3:0.939554,0.060446,0:0,9,83	0/0:4,0:4:0.968835,0.031165,0:0,12,141	0/0:14,0:14:0.999969,3.1e-05,0:0,42,317	0/0:52,0:52:1,0,0:0,157,421	0/0:29,0:29:1,0,0:0,87,395	0/0:94,0:94:1,0,0:0,283,447	0/0:1,0:1:0.79531,0.204669,2.1e-05:0,3,34
chr5	33042002	chr5_33042002_G_A	G	A	.	PASS	AF=0.458333;DP=163;NS=12;AN=24;MAF=0.458333;AC=11;AC_Het=5;AC_Hom=6;AC_Hemi=0;HWE=0.59387	GT:AD:DP:GP:PL	0/0:21,0:21:0.999999,1e-06,0:0,63,354	0/1:0,1:1:4.2e-05,0.510402,0.489555:41,3,0	1/1:0,12:12:0,0.000509,0.999491:288,36,0	0/1:8,3:11:0,1,0:81,0,179	0/1:8,1:9:0.025988,0.974012,0:13,0,152	0/1:2,1:3:0.000331,0.999669,0:32,0,66	0/1:0,1:1:0.000267,0.510288,0.489445:33,3,0	./.:0,0:0:0.260535,0.499783,0.239683:0,0,0	0/0:11,0:11:0.999064,0.000936,0:0,33,273	0/0:26,0:26:1,0,0:0,78,383	0/0:9,0:9:0.996268,0.003732,0:0,27,237	1/1:0,56:56:0,0,1:408,169,0	1/1:0,3:3:0,0.206753,0.793247:103,9,0
chr5	33044130	chr5_33044130_C_T	C	T	.	PASS	AF=0.115385;DP=187;NS=13;AN=26;MAF=0.115385;AC=3;AC_Het=3;AC_Hom=0;AC_Hemi=0;HWE=1	GT:AD:DP:GP:PL	0/0:19,1:20:0.999855,0.000145,0:0,33,307	0/0:3,0:3:0.964206,0.035794,0:0,9,98	0/0:12,0:12:0.999928,7.2e-05,0:0,36,265	0/0:12,0:12:0.999928,7.2e-05,0:0,36,270	0/1:3,3:6:0,1,0:84,0,84	0/1:2,1:3:0.050908,0.949091,0:18,0,58	0/0:1,0:1:0.870691,0.129294,1.5e-05:0,3,31	0/1:0,2:2:2e-06,0.771009,0.228989:67,6,0	0/0:19,0:19:0.999999,1e-06,0:0,57,340	0/0:29,0:29:1,0,0:0,87,368	0/0:15,0:15:0.999991,9e-06,0:0,45,294	0/0:61,0:61:1,0,0:0,184,377	0/0:4,0:4:0.981777,0.018223,0:0,12,109
chr5	33046583	chr5_33046583_G_T	G	T	.	PASS	AF=0.25;DP=80;NS=12;AN=24;MAF=0.25;AC=6;AC_Het=4;AC_Hom=2;AC_Hemi=0;HWE=1	GT:AD:DP:GP:PL	0/1:0,2:2:2e-06,0.579408,0.42059:62,6,0	0/0:1,0:1:0.733673,0.266278,4.8e-05:0,3,33	0/0:1,0:1:0.733664,0.266275,6.1e-05:0,3,32	0/1:5,2:7:6e-06,0.999994,0:54,0,108	0/0:6,0:6:0.988786,0.011214,0:0,18,151	0/0:3,0:3:0.916815,0.083185,0:0,9,87	1/1:0,3:3:0,0.407863,0.592137:88,9,0	./.:0,0:0:0.538326,0.390762,0.070912:0,0,0	0/0:6,0:6:0.988786,0.011214,0:0,18,148	0/0:17,0:17:0.999994,6e-06,0:0,51,229	0/1:9,1:10:0.413652,0.586348,0:3,0,177	0/1:8,14:22:0,1,0:182,0,122	0/0:2,0:2:0.846405,0.153595,0:0,6,69
chr5	33046598	chr5_33046598_G_T	G	T	.	PASS	AF=0.269231;DP=92;NS=13;AN=26;MAF=0.269231;AC=7;AC_Het=5;AC_Hom=2;AC_Hemi=0;HWE=1	GT:AD:DP:GP:PL	0/0:10,0:10:0.999123,0.000877,0:0,30,168	0/0:1,0:1:0.689833,0.310139,2.8e-05:0,3,37	1/1:0,8:8:0,0.017079,0.982921:146,24,0	0/1:6,2:8:0.000203,0.999797,0:37,0,137	0/0:4,0:4:0.946793,0.053207,0:0,12,112	0/1:3,1:4:0.005593,0.994407,0:23,0,86	0/0:3,0:3:0.898962,0.101038,0:0,9,81	0/0:1,0:1:0.689804,0.310126,7e-05:0,3,33	0/1:9,3:12:3e-06,0.999997,0:55,0,193	0/1:14,7:21:0,1,0:90,0,202	0/0:10,1:11:0.955894,0.044106,0:0,13,173	0/1:7,1:8:0.043153,0.956847,0:14,0,103	0/0:1,0:1:0.689814,0.310131,5.6e-05:0,3,34
chr5	33079847	chr5_33079847_T_C	T	C	.	PASS	AF=0.458333;DP=181;NS=12;AN=24;MAF=0.458333;AC=11;AC_Het=3;AC_Hom=8;AC_Hemi=0;HWE=0.103129	GT:AD:DP:GP:PL	0/1:0,1:1:0.00494,0.534934,0.460126:21,3,0	1/1:0,2:2:0,0.367603,0.632397:80,6,0	1/1:0,7:7:0,0.01784,0.98216:189,21,0	0/1:0,1:1:5e-05,0.537563,0.462387:41,3,0	0/1:4,3:7:0,1,0:71,0,116	1/1:0,2:2:0,0.367603,0.632397:77,6,0	./.:0,0:0:0.289005,0.497174,0.213821:0,0,0	1/1:0,2:2:0,0.367603,0.632397:81,6,0	0/0:13,0:13:0.99979,0.00021,0:0,39,316	0/0:32,0:32:1,0,0:0,96,400	0/0:16,0:16:0.999974,2.6e-05,0:0,48,286	0/0:95,0:95:1,0,0:0,286,430	0/0:2,0:2:0.699268,0.300732,0:0,6,70
chr5	33081132	chr5_33081132_A_G	A	G	.	PASS	AF=0.384615;DP=131;NS=13;AN=26;MAF=0.384615;AC=10;AC_Het=2;AC_Hom=8;AC_Hemi=0;HWE=0.0196258	GT:AD:DP:GP:PL	1/1:0,14:14:0,0.000198,0.999802:197,42,0	0/1:0,1:1:0.003161,0.616542,0.380297:25,3,0	1/1:0,2:2:0,0.447696,0.552303:66,6,0	1/1:0,3:3:0,0.288406,0.711594:87,9,0	0/0:5,0:5:0.962882,0.037118,0:0,15,107	1/1:0,2:2:6e-06,0.447694,0.5523:54,6,0	0/1:0,1:1:0.0001,0.618435,0.381465:40,3,0	0/0:2,0:2:0.76429,0.23571,0:0,6,62	0/0:13,0:13:0.999849,0.000151,0:0,39,251	0/0:24,0:24:1,0,0:0,72,319	0/0:19,0:19:0.999998,2e-06,0:0,57,309	0/0:41,0:41:1,0,0:0,123,333	0/0:4,0:4:0.928419,0.071581,0:0,12,103
chr5	33082924	chr5_33082924_A_T	A	T	.	PASS	AF=0.458333;DP=221;NS=12;AN=24;MAF=0.458333;AC=11;AC_Het=5;AC_Hom=6;AC_Hemi=0;HWE=0.59387	GT:AD:DP:GP:PL	0/1:1,13:14:0,0.552942,0.447058:217,2,0	1/1:0,2:2:0,0.33613,0.663869:63,6,0	0/1:14,15:29:0,1,0:275,0,264	0/1:1,3:4:0,0.999211,0.000789:85,0,28	0/0:6,0:6:0.970066,0.029934,0:0,18,190	0/1:0,1:1:0.004031,0.501114,0.494855:21,3,0	./.:0,0:0:0.253155,0.49998,0.246865:0,0,0	0/1:0,1:1:4e-05,0.503122,0.496837:41,3,0	0/0:16,0:16:0.99997,3e-05,0:0,48,338	0/0:39,0:39:1,0,0:0,117,404	0/0:15,1:16:0.868622,0.131378,0:0,11,278	1/1:11,80:91:0,1e-06,0.999999:350,62,0	1/1:0,2:2:0,0.336131,0.663869:82,6,0
chr5	33086315	chr5_33086315_A_T	A	T	.	PASS	AF=0.269231;DP=267;NS=13;AN=26;MAF=0.269231;AC=7;AC_Het=3;AC_Hom=4;AC_Hemi=0;HWE=0.165217	GT:AD:DP:GP:PL	1/1:1,19:20:0,0.026082,0.973918:315,23,0	0/0:13,0:13:0.999913,8.7e-05,0:0,39,309	0/0:20,0:20:0.999999,1e-06,0:0,60,381	0/0:15,1:16:0.948076,0.051924,0:0,11,308	0/0:15,0:15:0.999978,2.2e-05,0:0,45,322	0/0:5,0:5:0.978141,0.021859,0:0,15,172	0/0:3,0:3:0.917944,0.082056,0:0,9,100	1/1:0,4:4:0,0.25902,0.74098:140,12,0	0/1:26,3:29:0.065384,0.934616,0:13,0,324	0/1:50,8:58:1.1e-05,0.999989,0:51,0,334	0/0:30,0:30:1,0,0:0,90,403	0/1:41,9:50:2e-06,0.999998,0:59,0,329	0/0:4,0:4:0.957217,0.042783,0:0,12,128
chr5	33088306	chr5_33088306_G_A	G	A	.	PASS	AF=0.423077;DP=192;NS=13;AN=26;MAF=0.423077;AC=11;AC_Het=7;AC_Hom=4;AC_Hemi=0;HWE=1	GT:AD:DP:GP:PL	0/0:4,0:4:0.908841,0.091159,0:0,12,113	0/0:5,0:5:0.952244,0.047756,0:0,15,173	0/1:6,6:12:0,1,0:151,0,130	0/1:7,2:9:1.3e-05,0.999987,0:47,0,162	0/0:2,0:2:0.713666,0.286334,0:0,6,80	1/1:0,10:10:0,0.002428,0.997572:275,30,0	1/1:0,2:2:0,0.383889,0.616111:76,6,0	0/1:0,1:1:6.9e-05,0.554761,0.44517:40,3,0	0/1:9,13:22:0,1,0:247,0,199	0/1:21,18:39:0,1,0:281,0,318	0/1:10,12:22:0,1,0:239,0,218	0/1:18,42:60:0,1,0:343,0,217	0/0:4,0:4:0.908841,0.091159,0:0,12,130
chr5	33088345	chr5_33088345_A_C	A	C	.	PASS	AF=0.458333;DP=169;NS=12;AN=24;MAF=0.458333;AC=11;AC_Het=1;AC_Hom=10;AC_Hemi=0;HWE=0.00444205	GT:AD:DP:GP:PL	1/1:0,4:4:0,0.131736,0.868264:118,12,0	0/0:5,0:5:0.951034,0.048966,0:0,15,161	1/1:0,16:16:0,3.7e-05,0.999963:331,48,0	1/1:0,11:11:0,0.001184,0.998816:265,33,0	0/0:4,0:4:0.906638,0.093362,0:0,12,142	0/0:9,0:9:0.996792,0.003208,0:0,27,257	0/0:3,0:3:0.829219,0.170781,0:0,9,111	./.:0,0:0:0.300628,0.495335,0.204037:0,0,0	0/1:9,1:10:0.21361,0.78639,0:3,0,209	0/0:27,0:27:1,0,0:0,81,355	0/0:9,0:9:0.996792,0.003208,0:0,27,208	1/1:0,13:13:0,0.000296,0.999704:189,39,0	1/1:0,4:4:0,0.131736,0.868264:139,12,0
chr5	33088582	chr5_33088582_G_A	G	A	.	PASS	AF=0.269231;DP=250;NS=13;AN=26;MAF=0.269231;AC=7;AC_Het=3;AC_Hom=4;AC_Hemi=0;HWE=0.165217	GT:AD:DP:GP:PL	0/0:21,0:21:1,0,0:0,63,350	1/1:0,5:5:0,0.148993,0.851007:156,15,0	0/0:15,0:15:0.999978,2.2e-05,0:0,45,339	0/0:7,0:7:0.994454,0.005546,0:0,21,215	1/1:0,4:4:0,0.259347,0.740653:130,12,0	0/0:7,0:7:0.994454,0.005546,0:0,21,197	0/0:2,0:2:0.84855,0.15145,0:0,6,69	0/0:4,0:4:0.957287,0.042713,0:0,12,145	0/1:10,15:25:0,1,0:283,0,193	0/1:28,28:56:0,1,0:348,0,346	0/1:13,11:24:0,1,0:244,0,273	0/0:74,0:74:1,0,0:0,223,442	0/0:4,0:4:0.957287,0.042713,0:0,12,150
chr5	33089103	chr5_33089103_C_T	C	T	.	PASS	AF=0.458333;DP=240;NS=12;AN=24;MAF=0.458333;AC=11;AC_Het=11;AC_Hom=0;AC_Hemi=0;HWE=0.0142876	GT:AD:DP:GP:PL	0/0:5,0:5:0.949911,0.050089,0:0,15,153	0/1:7,1:8:0.056884,0.943116,0:10,0,134	0/1:9,4:13:0,1,0:96,0,202	0/1:9,4:13:0,1,0:106,0,141	0/1:9,2:11:0.000115,0.999885,0:37,0,174	./.:0,0:0:0.294177,0.496408,0.209415:0,0,0	0/1:4,1:5:0.007139,0.992861,0:19,0,77	0/1:3,1:4:0.001192,0.998808,0:27,0,88	0/1:16,6:22:0,1,0:110,0,242	0/1:41,10:51:0,1,0:118,0,322	0/1:13,3:16:1.4e-05,0.999986,0:46,0,232	0/1:52,36:88:0,1,0:307,0,304	0/1:2,1:3:0.001883,0.998117,0:25,0,63
chr5	33096517	chr5_33096517_A_T	A	T	.	PASS	AF=0.115385;DP=270;NS=13;AN=26;MAF=0.115385;AC=3;AC_Het=3;AC_Hom=0;AC_Hemi=0;HWE=1	GT:AD:DP:GP:PL	0/1:17,12:29:0,1,0:225,0,283	0/0:8,0:8:0.998973,0.001027,0:0,24,233	0/1:12,2:14:0.00156,0.99844,0:34,0,260	0/0:14,0:14:0.999984,1.6e-05,0:0,42,290	0/0:10,0:10:0.999743,0.000257,0:0,30,271	0/0:4,0:4:0.983824,0.016176,0:0,12,136	0/0:3,0:3:0.968163,0.031837,0:0,9,104	0/1:1,1:2:0.029415,0.970565,2e-05:21,0,35	0/0:37,0:37:1,0,0:0,111,420	0/0:50,0:50:1,0,0:0,151,425	0/0:19,0:19:0.999999,1e-06,0:0,57,354	0/0:74,0:74:1,0,0:0,223,424	0/0:6,0:6:0.995906,0.004094,0:0,18,173
chr5	33103202	chr5_33103202_G_A	G	A	.	PASS	AF=0.461538;DP=257;NS=13;AN=26;MAF=0.461538;AC=12;AC_Het=4;AC_Hom=8;AC_Hemi=0;HWE=0.260843	GT:AD:DP:GP:PL	1/1:0,25:25:0,0,1:394,75,0	0/0:13,0:13:0.999776,0.000224,0:0,39,315	1/1:0,23:23:0,0,1:381,69,0	1/1:0,16:16:0,3.3e-05,0.999967:345,48,0	0/0:11,0:11:0.999103,0.000897,0:0,33,283	1/1:0,6:6:0,0.032869,0.967131:196,18,0	0/1:6,2:8:2.1e-05,0.999979,0:44,0,175	0/0:1,0:1:0.520957,0.478987,5.5e-05:0,3,39	0/1:17,12:29:0,1,0:237,0,283	0/1:24,26:50:0,1,0:326,0,326	0/1:12,12:24:0,1,0:244,0,257	0/0:43,0:43:1,0,0:0,129,403	0/0:8,0:8:0.992869,0.007131,0:0,24,240
chr5	33104691	chr5_33104691_G_C	G	C	.	PASS	AF=0.346154;DP=293;NS=13;AN=26;MAF=0.346154;AC=9;AC_Het=3;AC_Hom=6;AC_Hemi=0;HWE=0.0919908	GT:AD:DP:GP:PL	0/0:26,0:26:1,0,0:0,78,367	0/0:9,0:9:0.998058,0.001942,0:0,27,231	0/0:13,0:13:0.999878,0.000122,0:0,39,290	0/0:16,0:16:0.999985,1.5e-05,0:0,48,307	0/0:20,0:20:0.999999,1e-06,0:0,60,332	0/0:5,0:5:0.969801,0.030199,0:0,15,124	1/1:0,4:4:0,0.200554,0.799446:143,12,0	1/1:0,4:4:0,0.200554,0.799446:123,12,0	0/1:11,5:16:0,1,0:107,0,194	0/1:24,19:43:0,1,0:276,0,296	0/1:10,7:17:0,1,0:157,0,203	1/1:0,60:60:0,0,1:383,181,0	0/0:6,0:6:0.984669,0.015331,0:0,18,180
chr5	33106505	chr5_33106505_A_T	A	T	.	PASS	AF=0.346154;DP=190;NS=13;AN=26;MAF=0.346154;AC=9;AC_Het=9;AC_Hom=0;AC_Hemi=0;HWE=0.209153	GT:AD:DP:GP:PL	0/1:24,5:29:1.3e-05,0.999987,0:48,0,216	0/1:2,1:3:0.002548,0.997452,0:25,0,69	0/1:11,2:13:0.00184,0.99816,0:26,0,219	0/1:3,1:4:0.004042,0.995958,0:23,0,81	0/1:9,2:11:0.023984,0.976016,0:15,0,209	0/0:3,0:3:0.865222,0.134778,0:0,9,100	0/0:2,0:2:0.762458,0.237542,0:0,6,74	0/1:0,1:1:9.9e-05,0.616039,0.383862:40,3,0	0/0:21,2:23:0.974164,0.025836,0:0,17,300	0/1:30,7:37:1.1e-05,0.999989,0:49,0,303	0/1:14,3:17:0.005666,0.994334,0:21,0,216	0/1:19,23:42:0,1,0:303,0,230	0/0:2,0:2:0.762457,0.237542,0:0,6,58
chr5	33107489	chr5_33107489_G_A	G	A	.	PASS	AF=0.269231;DP=256;NS=13;AN=26;MAF=0.269231;AC=7;AC_Het=1;AC_Hom=6;AC_Hemi=0;HWE=0.00869565	GT:AD:DP:GP:PL	0/0:35,2:37:0.999949,5.1e-05,0:0,41,338	0/0:7,0:7:0.994635,0.005365,0:0,21,187	1/1:0,18:18:0,2.2e-05,0.999978:325,54,0	1/1:0,30:30:0,0,1:353,90,0	0/0:18,0:18:0.999997,3e-06,0:0,54,311	0/0:3,0:3:0.920555,0.079445,0:0,9,104	0/0:10,0:10:0.999326,0.000674,0:0,30,221	1/1:0,3:3:0,0.420009,0.579991:87,9,0	0/0:7,0:7:0.994635,0.005365,0:0,21,191	0/0:14,0:14:0.999958,4.2e-05,0:0,42,272	0/0:17,0:17:0.999995,5e-06,0:0,51,317	0/1:45,38:83:0,1,0:316,0,331	0/0:9,0:9:0.998653,0.001347,0:0,27,218
chr5	33111551	chr5_33111551_A_G	A	G	.	PASS	AF=0.363636;DP=121;NS=11;AN=22;MAF=0.363636;AC=8;AC_Het=6;AC_Hom=2;AC_Hemi=0;HWE=1	GT:AD:DP:GP:PL	0/0:8,0:8:0.995197,0.004803,0:0,24,181	0/1:3,3:6:0,0.999999,1e-06:71,0,56	0/0:1,0:1:0.617691,0.381563,0.000745:0,3,25	./.:0,0:0:0.382109,0.472081,0.14581:0,0,0	0/0:12,0:12:0.999698,0.000302,0:0,36,286	0/0:7,0:7:0.990441,0.009559,0:0,21,203	./.:0,0:0:0.382109,0.472081,0.14581:0,0,0	0/1:0,1:1:0.000316,0.617952,0.381731:35,3,0	0/1:10,2:12:6.6e-05,0.999934,0:41,0,213	0/1:33,4:37:0.010724,0.989276,0:19,0,287	0/1:8,2:10:0.001133,0.998867,0:29,0,183	0/1:4,21:25:0,0.919169,0.080831:206,0,5	1/1:0,2:2:1e-06,0.44733,0.552669:63,6,0
chr5	33111806	chr5_33111806_A_G	A	G	.	PASS	AF=0.416667;DP=178;NS=12;AN=24;MAF=0.416667;AC=10;AC_Het=6;AC_Hom=4;AC_Hemi=0;HWE=1	GT:AD:DP:GP:PL	0/0:1,0:1:0.513353,0.486555,9.2e-05:0,3,37	1/1:0,6:6:0,0.031917,0.968083:179,18,0	0/1:0,1:1:0.003406,0.511647,0.484947:22,3,0	./.:0,0:0:0.263578,0.499641,0.236781:0,0,0	0/0:11,0:11:0.999075,0.000925,0:0,33,254	0/0:7,0:7:0.985408,0.014592,0:0,21,214	0/1:1,1:2:0.013037,0.982291,0.004671:16,0,20	0/1:0,1:1:5.4e-05,0.513368,0.486578:40,3,0	0/0:11,1:12:0.942643,0.057357,0:0,15,247	0/1:33,12:45:0,1,0:176,0,358	0/1:10,6:16:0,1,0:144,0,215	1/1:0,70:70:0,0,1:397,211,0	0/1:1,5:6:0,0.808936,0.191064:124,0,3
chr5	33112062	chr5_33112062_G_A	G	A	.	PASS	AF=0.125;DP=121;NS=12;AN=24;MAF=0.125;AC=3;AC_Het=3;AC_Hom=0;AC_Hemi=0;HWE=1	GT:AD:DP:GP:PL	0/0:6,0:6:0.994951,0.005049,0:0,18,139	0/0:1,0:1:0.860109,0.139664,0.000227:0,3,20	0/0:4,0:4:0.980107,0.019893,0:0,12,95	0/0:2,0:2:0.924908,0.075092,0:0,6,80	0/0:12,0:12:0.999921,7.9e-05,0:0,36,249	0/1:7,1:8:0.073047,0.926953,0:16,0,197	./.:0,0:0:0.740122,0.240363,0.019515:0,0,0	0/1:0,1:1:0.025867,0.838049,0.136084:23,3,0	0/0:12,0:12:0.999921,7.9e-05,0:0,36,272	0/0:31,0:31:1,0,0:0,93,398	0/0:11,0:11:0.999841,0.000159,0:0,33,252	0/1:22,9:31:0,1,0:104,0,290	0/0:2,0:2:0.924908,0.075092,0:0,6,51
chr5	33112083	chr5_33112083_T_C	T	C	.	PASS	AF=0.181818;DP=128;NS=11;AN=22;MAF=0.181818;AC=4;AC_Het=4;AC_Hom=0;AC_Hemi=0;HWE=1	GT:AD:DP:GP:PL	0/0:8,0:8:0.998459,0.001541,0:0,24,175	./.:0,0:0:0.697283,0.275503,0.027213:0,0,0	0/0:5,0:5:0.987804,0.012196,0:0,15,130	0/0:3,0:3:0.952937,0.047063,0:0,9,109	0/0:13,0:13:0.999952,4.8e-05,0:0,39,293	0/1:9,1:10:0.205761,0.794239,0:10,0,233	0/0:1,0:1:0.835028,0.164962,1e-05:0,3,35	./.:0,0:0:0.697283,0.275503,0.027213:0,0,0	0/0:11,1:12:0.94216,0.05784,0:0,8,243	0/1:26,4:30:0.021925,0.978075,0:21,0,326	0/1:10,1:11:0.450825,0.549175,0:5,0,216	0/1:14,17:31:0,1,0:162,0,160	0/0:4,0:4:0.975902,0.024098,0:0,12,117
chr5	33112107	chr5_33112107_A_G	A	G	.	PASS	AF=0.272727;DP=128;NS=11;AN=22;MAF=0.272727;AC=6;AC_Het=6;AC_Hom=0;AC_Hemi=0;HWE=0.504644	GT:AD:DP:GP:PL	0/1:5,3:8:1.2e-05,0.999988,0:51,0,121	./.:0,0:0:0.540197,0.389568,0.070235:0,0,0	0/1:4,1:5:0.122375,0.877625,0:10,0,98	0/0:4,0:4:0.956873,0.043127,0:0,12,143	0/0:15,0:15:0.999978,2.2e-05,0:0,45,291	0/1:9,1:10:0.309588,0.690412,0:5,0,237	0/0:1,0:1:0.734965,0.265011,2.4e-05:0,3,36	./.:0,0:0:0.540197,0.389568,0.070235:0,0,0	0/0:9,1:10:0.874349,0.125651,0:0,7,224	0/1:25,5:30:4.4e-05,0.999956,0:45,0,324	0/0:9,0:9:0.998594,0.001406,0:0,27,208	0/1:4,27:31:0,0.91524,0.08476:292,0,3	0/1:4,1:5:0.257565,0.742435,0:6,0,107
chr5	33112113	chr5_33112113_G_A	G	A	.	PASS	AF=0.181818;DP=124;NS=11;AN=22;MAF=0.181818;AC=4;AC_Het=4;AC_Hom=0;AC_Hemi=0;HWE=1	GT:AD:DP:GP:PL	0/0:7,0:7:0.996333,0.003667,0:0,21,156	./.:0,0:0:0.655069,0.308589,0.036342:0,0,0	0/0:4,0:4:0.971401,0.028599,0:0,12,93	0/1:2,2:4:3e-06,0.999997,0:58,0,65	0/1:10,2:12:0.019968,0.980032,0:20,0,197	0/0:10,0:10:0.99954,0.00046,0:0,30,271	0/1:0,1:1:0.021221,0.792186,0.186593:22,3,0	./.:0,0:0:0.655069,0.308589,0.036342:0,0,0	0/0:10,0:10:0.99954,0.00046,0:0,30,231	0/0:29,0:29:1,0,0:0,87,391	0/0:9,0:9:0.999081,0.000919,0:0,27,203	0/1:22,9:31:0,1,0:115,0,204	0/0:5,0:5:0.985493,0.014507,0:0,15,136
chr5	33113297	chr5_33113297_A_G	A	G	.	PASS	AF=0.363636;DP=164;NS=11;AN=22;MAF=0.363636;AC=8;AC_Het=4;AC_Hom=4;AC_Hemi=0;HWE=0.537668	GT:AD:DP:GP:PL	0/0:2,0:2:0.776357,0.223634,8e-06:0,6,45	1/1:0,2:2:0,0.464627,0.535373:68,6,0	0/0:1,0:1:0.633411,0.364919,0.00167:0,3,21	./.:0,0:0:0.40255,0.463836,0.133613:0,0,0	0/0:7,0:7:0.991079,0.008921,0:0,21,213	0/0:9,0:9:0.997755,0.002245,0:0,27,247	./.:0,0:0:0.40255,0.463836,0.133613:0,0,0	1/1:0,5:5:0,0.097863,0.902137:160,15,0	0/1:5,6:11:0,1,0:135,0,134	0/1:22,11:33:0,1,0:178,0,319	0/1:6,9:15:0,1,0:203,0,130	0/1:35,34:69:0,1,0:319,0,335	0/0:10,0:10:0.998876,0.001124,0:0,30,232
chr5	33113498	chr5_33113498_C_T	C	T	.	PASS	AF=0.230769;DP=211;NS=13;AN=26;MAF=0.230769;AC=6;AC_Het=6;AC_Hom=0;AC_Hemi=0;HWE=1	GT:AD:DP:GP:PL	0/0:37,2:39:0.999998,2e-06,0:0,54,346	0/0:5,0:5:0.979853,0.020147,0:0,15,159	0/1:5,4:9:0,1,0:80,0,123	0/1:0,1:1:0.000288,0.752227,0.247485:39,3,0	0/0:7,0:7:0.994886,0.005114,0:0,21,199	0/0:8,0:8:0.997436,0.002564,0:0,24,237	0/1:2,2:4:2e-06,0.999998,0:58,0,63	0/0:2,0:2:0.85874,0.14126,0:0,6,74	0/1:6,6:12:0,1,0:142,0,149	0/1:12,18:30:0,1,0:283,0,219	0/1:7,8:15:0,1,0:181,0,173	0/0:71,3:74:1,0,0:0,137,396	0/0:5,0:5:0.979853,0.020147,0:0,15,171
chr5	33113863	chr5_33113863_T_C	T	C	.	PASS	AF=0.166667;DP=220;NS=12;AN=24;MAF=0.166667;AC=4;AC_Het=4;AC_Hom=0;AC_Hemi=0;HWE=1	GT:AD:DP:GP:PL	0/0:18,0:18:0.999998,2e-06,0:0,54,229	0/0:10,0:10:0.999572,0.000428,0:0,30,265	0/1:4,3:7:0,1,0:76,0,96	./.:0,0:0:0.672633,0.295018,0.032349:0,0,0	0/0:13,1:14:0.949142,0.050858,0:0,9,253	0/0:8,0:8:0.99829,0.00171,0:0,24,240	0/1:3,1:4:0.014307,0.985693,0:22,0,97	0/1:0,1:1:0.000746,0.819529,0.179725:37,3,0	0/0:12,0:12:0.999893,0.000107,0:0,36,277	0/0:32,0:32:1,0,0:0,96,398	0/0:18,0:18:0.999998,2e-06,0:0,54,345	0/1:51,43:94:0,1,0:345,0,346	0/0:2,0:2:0.901186,0.098814,0:0,6,75
chr5	33116387	chr5_33116387_T_C	T	C	.	PASS	AF=0.269231;DP=266;NS=13;AN=26;MAF=0.269231;AC=7;AC_Het=3;AC_Hom=4;AC_Hemi=0;HWE=0.165217	GT:AD:DP:GP:PL	1/1:0,4:4:0,0.24977,0.75023:86,12,0	1/1:0,5:5:0,0.142706,0.857294:131,15,0	0/1:20,4:24:0.000129,0.999871,0:40,0,287	0/0:16,0:16:0.999989,1.1e-05,0:0,48,266	0/0:8,1:9:0.747654,0.252346,0:0,3,206	0/1:7,1:8:0.078821,0.921179,0:12,0,188	0/1:3,2:5:2e-06,0.999998,0:59,0,94	0/0:2,0:2:0.841949,0.158051,0:0,6,70	0/0:15,0:15:0.999977,2.3e-05,0:0,45,298	0/0:42,0:42:1,0,0:0,126,402	0/0:18,0:18:0.999997,3e-06,0:0,54,334	0/0:100,10:110:1,0,0:0,87,334	0/0:2,0:2:0.841949,0.158051,0:0,6,70
chr5	33118130	chr5_33118130_G_A	G	A	.	PASS	AF=0.5;DP=270;NS=13;AN=26;MAF=0.5;AC=13;AC_Het=7;AC_Hom=6;AC_Hemi=0;HWE=1	GT:AD:DP:GP:PL	0/1:4,10:14:0,1,0:221,0,77	0/1:6,3:9:0,1,0:71,0,171	0/1:5,8:13:0,1,0:209,0,129	0/0:14,0:14:0.999885,0.000115,0:0,42,294	0/0:20,0:20:0.999998,2e-06,0:0,60,356	0/0:8,0:8:0.99271,0.00729,0:0,24,232	0/1:1,1:2:0.000213,0.999193,0.000594:34,0,29	1/1:0,2:2:0,0.347208,0.652792:69,6,0	0/1:15,10:25:0,1,0:229,0,289	0/1:29,18:47:0,1,0:296,0,349	0/1:11,10:21:0,1,0:233,0,249	1/1:0,90:90:0,0,1:464,271,0	1/1:0,5:5:0,0.062339,0.937661:173,15,0
chr5	33119773	chr5_33119773_A_G	A	G	.	PASS	AF=0.423077;DP=269;NS=13;AN=26;MAF=0.423077;AC=11;AC_Het=1;AC_Hom=10;AC_Hemi=0;HWE=0.00266523	GT:AD:DP:GP:PL	1/1:1,37:38:0,0,1:369,74,0	1/1:0,3:3:0,0.279856,0.720144:93,9,0	0/0:12,0:12:0.999686,0.000314,0:0,36,282	0/0:9,0:9:0.997494,0.002506,0:0,27,213	0/0:10,0:10:0.998745,0.001255,0:0,30,245	0/0:6,0:6:0.980294,0.019706,0:0,18,184	1/1:0,3:3:0,0.279856,0.720144:110,9,0	1/1:0,3:3:0,0.279856,0.720144:108,9,0	0/0:19,0:19:0.999998,2e-06,0:0,57,338	0/0:38,0:38:1,0,0:0,114,411	0/0:24,0:24:1,0,0:0,72,360	0/1:46,49:95:0,1,0:345,0,351	1/1:0,9:9:0,0.006035,0.993965:239,27,0
chr5	33121803	chr5_33121803_C_G	C	G	.	PASS	AF=0.192308;DP=216;NS=13;AN=26;MAF=0.192308;AC=5;AC_Het=3;AC_Hom=2;AC_Hemi=0;HWE=0.373913	GT:AD:DP:GP:PL	0/0:20,0:20:0.999999,1e-06,0:0,60,338	1/1:0,6:6:0,0.105621,0.894379:173,18,0	0/0:9,0:9:0.998968,0.001032,0:0,27,227	0/0:13,0:13:0.999935,6.5e-05,0:0,39,284	0/0:4,0:4:0.967985,0.032015,0:0,12,141	0/0:3,0:3:0.937955,0.062045,0:0,9,110	0/0:1,0:1:0.790693,0.209219,8.8e-05:0,3,28	0/0:4,0:4:0.967985,0.032015,0:0,12,150	0/1:2,3:5:0,1,0:90,0,57	0/1:16,11:27:0,1,0:212,0,279	0/1:5,8:13:0,1,0:193,0,132	0/0:110,0:110:1,0,0:0,331,462	0/0:1,0:1:0.790749,0.209234,1.8e-05:0,3,35
chr5	33121832	chr5_33121832_G_A	G	A	.	PASS	AF=0.125;DP=229;NS=12;AN=24;MAF=0.125;AC=3;AC_Het=1;AC_Hom=2;AC_Hemi=0;HWE=0.130435	GT:AD:DP:GP:PL	1/1:0,29:29:0,0,1:380,87,0	0/0:5,0:5:0.99038,0.00962,0:0,15,151	0/0:14,0:14:0.999981,1.9e-05,0:0,42,305	0/0:5,0:5:0.99038,0.00962,0:0,15,175	0/0:3,0:3:0.962598,0.037402,0:0,9,113	0/0:3,0:3:0.962598,0.037402,0:0,9,99	0/1:0,1:1:0.008748,0.857909,0.133343:28,3,0	0/0:5,0:5:0.99038,0.00962,0:0,15,152	0/0:11,0:11:0.999848,0.000152,0:0,33,232	0/0:41,0:41:1,0,0:0,123,382	0/0:14,0:14:0.999981,1.9e-05,0:0,42,312	0/0:96,2:98:1,0,0:0,225,415	./.:0,0:0:0.749058,0.232847,0.018095:0,0,0
chr5	33121940	chr5_33121940_A_G	A	G	.	PASS	AF=0.115385;DP=247;NS=13;AN=26;MAF=0.115385;AC=3;AC_Het=3;AC_Hom=0;AC_Hemi=0;HWE=1	GT:AD:DP:GP:PL	0/0:16,0:16:0.999996,4e-06,0:0,48,293	0/0:4,0:4:0.982518,0.017482,0:0,12,135	0/0:15,0:15:0.999991,9e-06,0:0,45,314	0/0:6,0:6:0.995572,0.004428,0:0,18,188	0/0:9,0:9:0.999444,0.000556,0:0,27,261	0/0:1,0:1:0.87539,0.124607,3e-06:0,3,38	0/0:2,0:2:0.933557,0.066443,0:0,6,78	0/0:4,0:4:0.982518,0.017482,0:0,12,133	0/1:6,5:11:0,1,0:119,0,154	0/1:18,19:37:0,1,0:306,0,299	0/1:6,8:14:0,1,0:204,0,146	0/0:123,0:123:1,0,0:0,370,476	0/0:5,0:5:0.991182,0.008818,0:0,15,171
chr5	33125126	chr5_33125126_G_C	G	C	.	PASS	AF=0.125;DP=195;NS=12;AN=24;MAF=0.125;AC=3;AC_Het=1;AC_Hom=2;AC_Hemi=0;HWE=0.130435	GT:AD:DP:GP:PL	0/0:17,0:17:0.999998,2e-06,0:0,51,305	0/0:4,0:4:0.983634,0.016366,0:0,12,129	0/0:21,0:21:1,0,0:0,63,365	0/0:5,0:5:0.991749,0.008251,0:0,15,157	0/0:9,0:9:0.99948,0.00052,0:0,27,227	0/0:1,0:1:0.882523,0.117475,2e-06:0,3,38	0/1:1,1:2:0.003759,0.996188,5.3e-05:30,0,31	1/1:0,5:5:0,0.319498,0.680502:150,15,0	0/0:15,0:15:0.999992,8e-06,0:0,45,297	0/0:38,0:38:1,0,0:0,114,403	0/0:15,0:15:0.999992,8e-06,0:0,45,302	0/0:63,0:63:1,0,0:0,190,396	./.:0,0:0:0.778849,0.207351,0.013801:0,0,0
chr5	33132210	chr5_33132210_C_T	C	T	.	PASS	AF=0.346154;DP=241;NS=13;AN=26;MAF=0.346154;AC=9;AC_Het=3;AC_Hom=6;AC_Hemi=0;HWE=0.0919908	GT:AD:DP:GP:PL	0/0:23,0:23:1,0,0:0,69,378	1/1:0,9:9:0,0.00715,0.99285:247,27,0	1/1:1,15:16:0,0.220196,0.779804:313,11,0	1/1:0,8:8:0,0.014198,0.985802:229,24,0	0/1:1,1:2:0.000925,0.998733,0.000343:30,0,29	0/0:1,0:1:0.648239,0.35161,0.000151:0,3,31	0/1:1,1:2:0.001465,0.998319,0.000216:28,0,31	0/0:6,0:6:0.983333,0.016667,0:0,18,193	0/0:30,2:32:0.998944,0.001056,0:0,30,368	0/0:36,3:39:0.960272,0.039728,0:0,14,340	0/0:30,0:30:1,0,0:0,90,399	0/1:62,7:69:0.086182,0.913818,0:10,0,292	0/0:4,0:4:0.936506,0.063494,0:0,12,137
chr5	33135144	chr5_33135144_G_T	G	T	.	PASS	AF=0.291667;DP=229;NS=12;AN=24;MAF=0.291667;AC=7;AC_Het=7;AC_Hom=0;AC_Hemi=0;HWE=0.487414	GT:AD:DP:GP:PL	0/1:10,12:22:0,1,0:152,0,151	0/1:3,1:4:0.005515,0.994485,0:23,0,86	0/0:14,1:15:0.947224,0.052776,0:0,12,276	0/1:9,1:10:0.261782,0.738218,0:5,0,185	0/1:7,1:8:0.081456,0.918544,0:11,0,163	0/0:1,0:1:0.686758,0.313129,0.000113:0,3,31	./.:0,0:0:0.471741,0.430186,0.098073:0,0,0	0/1:0,1:1:0.000476,0.686505,0.313019:35,3,0	0/1:16,7:23:0,1,0:83,0,258	0/0:66,8:74:0.999658,0.000342,0:0,34,308	0/0:24,1:25:0.999914,8.6e-05,0:0,40,322	0/1:33,11:44:0,1,0:103,0,324	0/0:2,0:2:0.81435,0.18565,0:0,6,70
chr5	33138102	chr5_33138102_T_C	T	C	.	PASS	AF=0.375;DP=260;NS=12;AN=24;MAF=0.375;AC=9;AC_Het=1;AC_Hom=8;AC_Hemi=0;HWE=0.00605734	GT:AD:DP:GP:PL	1/1:0,23:23:0,0,1:353,69,0	0/0:7,0:7:0.989718,0.010282,0:0,21,211	1/1:0,20:20:0,3e-06,0.999997:370,60,0	1/1:0,21:21:0,1e-06,0.999999:379,63,0	0/0:7,0:7:0.989718,0.010282,0:0,21,222	0/0:2,0:2:0.750486,0.249514,0:0,6,77	./.:0,0:0:0.360742,0.479752,0.159506:0,0,0	0/0:1,0:1:0.600608,0.399371,2.1e-05:0,3,41	0/0:20,1:21:0.998404,0.001596,0:0,29,315	0/0:43,0:43:1,0,0:0,129,424	0/0:22,0:22:1,0,0:0,66,372	0/1:18,70:88:0,1,0:338,0,170	1/1:0,5:5:0,0.085913,0.914087:158,15,0
chr5	33139299	chr5_33139299_A_G	A	G	.	PASS	AF=0.416667;DP=206;NS=12;AN=24;MAF=0.416667;AC=10;AC_Het=6;AC_Hom=4;AC_Hemi=0;HWE=1	GT:AD:DP:GP:PL	1/1:0,28:28:0,0,1:382,84,0	0/0:3,0:3:0.835013,0.164987,0:0,9,98	0/0:19,0:19:0.999997,3e-06,0:0,57,380	0/1:3,4:7:0,1,0:126,0,88	0/1:4,12:16:0,1,0:251,0,81	1/1:0,4:4:0,0.136554,0.863446:120,12,0	0/0:2,0:2:0.716756,0.283244,0:0,6,68	./.:0,0:0:0.311973,0.493145,0.194882:0,0,0	0/1:11,12:23:0,1,0:259,0,241	0/1:19,35:54:0,1,0:354,0,264	0/1:14,11:25:0,1,0:230,0,254	0/1:13,10:23:0,1,0:133,0,155	0/0:2,0:2:0.716756,0.283244,0:0,6,75
chr5	33139520	chr5_33139520_T_G	T	G	.	PASS	AF=0.423077;DP=265;NS=13;AN=26;MAF=0.423077;AC=11;AC_Het=1;AC_Hom=10;AC_Hemi=0;HWE=0.00266523	GT:AD:DP:GP:PL	1/1:0,10:10:0,0.00271,0.99729:206,30,0	0/0:3,0:3:0.84768,0.15232,0:0,9,98	1/1:0,9:9:0,0.005405,0.994595:241,27,0	1/1:0,7:7:0,0.021274,0.978726:206,21,0	0/1:9,4:13:0,1,0:81,0,138	0/0:3,0:3:0.84768,0.15232,0:0,9,84	1/1:0,2:2:0,0.410241,0.589758:68,6,0	1/1:0,2:2:1e-06,0.410241,0.589758:63,6,0	0/0:27,0:27:1,0,0:0,81,354	0/0:56,0:56:1,0,0:0,169,416	0/0:26,0:26:1,0,0:0,78,372	0/0:92,0:92:1,0,0:0,277,411	0/0:1,0:1:0.581788,0.418175,3.8e-05:0,3,39
chr5	33146750	chr5_33146750_T_C	T	C	.	PASS	AF=0.384615;DP=228;NS=13;AN=26;MAF=0.384615;AC=10;AC_Het=4;AC_Hom=6;AC_Hemi=0;HWE=0.255674	GT:AD:DP:GP:PL	0/0:1,0:1:0.562139,0.437793,6.8e-05:0,3,37	0/0:2,0:2:0.719737,0.280263,0:0,6,79	0/0:17,0:17:0.999988,1.2e-05,0:0,51,311	0/0:3,0:3:0.837033,0.162967,0:0,9,89	1/1:0,7:7:0,0.019667,0.980333:225,21,0	0/0:2,0:2:0.719737,0.280263,0:0,6,68	0/1:2,2:4:0,0.999999,1e-06:68,0,58	0/0:2,0:2:0.719737,0.280263,0:0,6,70	0/1:13,7:20:0,1,0:156,0,270	0/1:35,20:55:0,1,0:254,0,364	0/1:6,9:15:0,1,0:192,0,162	1/1:0,94:94:0,0,1:438,283,0	1/1:0,6:6:0,0.038576,0.961424:176,18,0
chr5	33146930	chr5_33146930_T_A	T	A	.	PASS	AF=0.423077;DP=202;NS=13;AN=26;MAF=0.423077;AC=11;AC_Het=7;AC_Hom=4;AC_Hemi=0;HWE=1	GT:AD:DP:GP:PL	0/0:3,0:3:0.835659,0.164341,0:0,9,95	0/1:1,1:2:0.000803,0.9987,0.000497:29,0,29	0/1:4,6:10:0,1,0:145,0,95	1/1:0,2:2:2e-06,0.388597,0.611401:57,6,0	0/1:1,6:7:0,0.984343,0.015657:167,0,14	0/0:1,0:1:0.559643,0.440247,0.00011:0,3,35	0/0:1,0:1:0.559643,0.440247,0.00011:0,3,35	1/1:0,2:2:0,0.388598,0.611402:73,6,0	0/1:15,10:25:0,1,0:196,0,253	0/1:38,21:59:0,1,0:234,0,344	0/1:15,5:20:0,1,0:73,0,265	0/1:38,29:67:0,1,0:302,0,348	0/0:3,0:3:0.835659,0.164341,0:0,9,97
chr5	33151221	chr5_33151221_T_C	T	C	.	PASS	AF=0.461538;DP=273;NS=13;AN=26;MAF=0.461538;AC=12;AC_Het=4;AC_Hom=8;AC_Hemi=0;HWE=0.260843	GT:AD:DP:GP:PL	1/1:0,14:14:0,0.000123,0.999877:292,42,0	0/0:7,0:7:0.98469,0.01531,0:0,21,224	1/1:0,19:19:0,4e-06,0.999996:351,57,0	1/1:0,16:16:0,3.1e-05,0.999969:335,48,0	1/1:0,9:9:0,0.00391,0.99609:261,27,0	0/0:7,0:7:0.98469,0.01531,0:0,21,219	0/0:1,0:1:0.501137,0.498706,0.000157:0,3,35	0/0:2,0:2:0.667749,0.332251,0:0,6,75	0/1:12,12:24:0,1,0:247,0,246	0/1:28,12:40:0,1,0:180,0,352	0/1:7,5:12:0,1,0:132,0,164	0/1:72,46:118:0,1,0:310,0,368	0/0:4,0:4:0.889371,0.110629,0:0,12,143
chr5	33151408	chr5_33151408_A_T	A	T	.	PASS	AF=0.153846;DP=109;NS=13;AN=26;MAF=0.153846;AC=4;AC_Het=4;AC_Hom=0;AC_Hemi=0;HWE=1	GT:AD:DP:GP:PL	0/0:1,0:1:0.83703,0.162967,3e-06:0,3,40	0/0:2,0:2:0.911288,0.088712,0:0,6,72	0/0:10,0:10:0.99962,0.00038,0:0,30,269	0/0:10,0:10:0.99962,0.00038,0:0,30,282	0/1:0,1:1:0.001709,0.8356,0.162691:34,3,0	0/1:1,1:2:0.006437,0.993486,7.7e-05:26,0,31	0/1:1,1:2:0.004072,0.995889,3.9e-05:28,0,34	0/0:2,0:2:0.911288,0.088712,0:0,6,74	0/1:8,1:9:0.343249,0.656751,0:7,0,199	0/0:20,0:20:1,0,0:0,60,369	0/0:14,0:14:0.999976,2.4e-05,0:0,42,310	0/0:34,0:34:1,0,0:0,102,415	0/0:2,0:2:0.911288,0.088712,0:0,6,70
chr5	33152861	chr5_33152861_G_A	G	A	.	PASS	AF=0.125;DP=219;NS=12;AN=24;MAF=0.125;AC=3;AC_Het=1;AC_Hom=2;AC_Hemi=0;HWE=0.130435	GT:AD:DP:GP:PL	1/1:1,20:21:0,0.029376,0.970624:333,26,0	./.:0,0:0:0.745446,0.235892,0.018662:0,0,0	0/0:6,0:6:0.99508,0.00492,0:0,18,167	0/0:4,0:4:0.980606,0.019394,0:0,12,127	0/0:9,0:9:0.999382,0.000618,0:0,27,252	0/0:2,0:2:0.92669,0.07331,0:0,6,71	0/1:2,2:4:0.000186,0.999814,0:42,0,62	0/0:2,0:2:0.92669,0.07331,0:0,6,80	0/0:23,0:23:1,0,0:0,69,370	0/0:52,0:52:1,0,0:0,157,425	0/0:21,0:21:1,0,0:0,63,340	0/0:74,0:74:1,0,0:0,223,418	0/0:1,0:1:0.863391,0.136606,3e-06:0,3,39
chr5	33153497	chr5_33153497_T_C	T	C	.	PASS	AF=0.461538;DP=264;NS=13;AN=26;MAF=0.461538;AC=12;AC_Het=2;AC_Hom=10;AC_Hemi=0;HWE=0.0206165	GT:AD:DP:GP:PL	1/1:0,9:9:0,0.004213,0.995787:230,27,0	0/0:3,0:3:0.812497,0.187503,0:0,9,97	1/1:0,15:15:0,6.6e-05,0.999934:290,45,0	1/1:0,12:12:0,0.000529,0.999471:275,36,0	0/0:25,0:25:1,0,0:0,75,399	1/1:0,5:5:0,0.063409,0.936591:163,15,0	0/1:3,3:6:0,1,0:94,0,77	0/0:1,0:1:0.519972,0.479992,3.5e-05:0,3,41	0/0:14,0:14:0.999887,0.000113,0:0,42,309	0/0:50,0:50:1,0,0:0,151,431	0/0:14,0:14:0.999887,0.000113,0:0,42,324	0/1:58,48:106:0,1,0:337,0,367	1/1:0,4:4:0,0.119258,0.880742:141,12,0
chr5	33153599	chr5_33153599_G_A	G	A	.	PASS	AF=0.125;DP=259;NS=12;AN=24;MAF=0.125;AC=3;AC_Het=1;AC_Hom=2;AC_Hemi=0;HWE=0.130435	GT:AD:DP:GP:PL	./.:0,0:0:0.768617,0.216182,0.015201:0,0,0	0/0:11,0:11:0.999863,0.000137,0:0,33,290	0/0:10,0:10:0.999725,0.000275,0:0,30,252	0/0:13,0:13:0.999966,3.4e-05,0:0,39,281	0/0:20,0:20:1,0,0:0,60,381	0/0:10,0:10:0.999725,0.000275,0:0,30,271	0/0:5,0:5:0.991288,0.008712,0:0,15,136	1/1:0,8:8:0,0.052626,0.947374:236,24,0	0/0:17,0:17:0.999998,2e-06,0:0,51,332	0/0:47,0:47:1,0,0:0,141,423	0/0:18,0:18:0.999999,1e-06,0:0,54,350	0/1:26,55:81:0,1,0:362,0,256	0/0:7,0:7:0.997808,0.002192,0:0,21,215
chr5	33153726	chr5_33153726_C_A	C	A	.	PASS	AF=0.291667;DP=155;NS=12;AN=24;MAF=0.291667;AC=7;AC_Het=7;AC_Hom=0;AC_Hemi=0;HWE=0.487414	GT:AD:DP:GP:PL	./.:0,0:0:0.462666,0.435059,0.102275:0,0,0	0/1:2,1:3:0.001346,0.998653,1e-06:29,0,55	0/1:0,2:2:0,0.515372,0.484628:67,6,0	0/1:1,1:2:0.000535,0.999347,0.000118:33,0,33	0/0:17,0:17:0.999993,7e-06,0:0,51,325	0/0:3,0:3:0.894824,0.105176,0:0,9,97	0/1:3,1:4:0.002137,0.997863,0:27,0,97	0/1:2,3:5:0,1,0:80,0,66	0/0:9,0:9:0.998167,0.001833,0:0,27,232	0/0:34,0:34:1,0,0:0,102,403	0/0:14,0:14:0.999943,5.7e-05,0:0,42,326	0/1:52,8:60:0.397123,0.602877,0:2,0,311	0/1:0,2:2:0,0.515372,0.484628:75,6,0
chr5	33153824	chr5_33153824_T_C	T	C	.	PASS	AF=0.346154;DP=173;NS=13;AN=26;MAF=0.346154;AC=9;AC_Het=7;AC_Hom=2;AC_Hemi=0;HWE=1	GT:AD:DP:GP:PL	0/0:1,0:1:0.618261,0.380806,0.000934:0,3,24	1/1:0,2:2:0,0.44805,0.55195:79,6,0	0/0:14,0:14:0.999925,7.5e-05,0:0,42,290	0/1:4,1:5:0.020186,0.979814,0:16,0,123	0/1:11,2:13:0.001939,0.998061,0:26,0,248	0/1:2,3:5:0,0.999996,4e-06:75,0,49	0/1:0,1:1:8e-05,0.618785,0.381135:41,3,0	0/0:1,0:1:0.618827,0.381154,1.9e-05:0,3,41	0/1:10,6:16:0,1,0:126,0,213	0/1:26,17:43:0,1,0:259,0,330	0/1:13,3:16:0,1,0:63,0,259	0/0:52,2:54:1,0,0:0,94,374	0/0:2,0:2:0.764548,0.235452,0:0,6,74
chr5	33166552	chr5_33166552_C_A	C	A	.	PASS	AF=0.192308;DP=169;NS=13;AN=26;MAF=0.192308;AC=5;AC_Het=3;AC_Hom=2;AC_Hemi=0;HWE=0.373913	GT:AD:DP:GP:PL	0/0:12,0:12:0.999877,0.000123,0:0,36,264	0/0:2,0:2:0.888087,0.111913,0:0,6,76	0/0:11,0:11:0.999754,0.000246,0:0,33,255	0/0:12,0:12:0.999877,0.000123,0:0,36,291	0/0:6,0:6:0.992186,0.007814,0:0,18,193	0/0:2,0:2:0.888087,0.111913,0:0,6,81	0/1:1,1:2:0.00063,0.999307,6.3e-05:35,0,33	0/1:0,1:1:0.000502,0.798297,0.201201:38,3,0	0/0:11,0:11:0.999754,0.000246,0:0,33,268	0/0:35,0:35:1,0,0:0,105,393	0/0:20,0:20:1,0,0:0,60,373	0/1:21,29:50:0,1,0:247,0,294	1/1:0,5:5:0,0.198699,0.801301:170,15,0
chr5	33168114	chr5_33168114_T_G	T	G	.	PASS	AF=0.461538;DP=202;NS=13;AN=26;MAF=0.461538;AC=12;AC_Het=6;AC_Hom=6;AC_Hemi=0;HWE=1	GT:AD:DP:GP:PL	0/0:7,0:7:0.985379,0.014621,0:0,21,205	1/1:0,7:7:0,0.016185,0.983815:212,21,0	0/0:20,0:20:0.999998,2e-06,0:0,60,369	0/0:14,0:14:0.999884,0.000116,0:0,42,326	0/1:1,7:8:0,0.976334,0.023666:172,0,13	0/0:3,0:3:0.808131,0.191869,0:0,9,111	0/1:4,1:5:0.004212,0.995788,0:21,0,107	0/1:0,1:1:0.000271,0.512755,0.486975:33,3,0	0/1:10,6:16:0,1,0:129,0,214	0/1:33,20:53:0,1,0:296,0,346	0/1:13,11:24:0,1,0:216,0,252	1/1:2,36:38:0,1e-06,0.999999:358,62,0	1/1:0,6:6:0,0.031855,0.968145:192,18,0
chr5	33172331	chr5_33172331_C_A	C	A	.	PASS	AF=0.375;DP=313;NS=12;AN=24;MAF=0.375;AC=9;AC_Het=1;AC_Hom=8;AC_Hemi=0;HWE=0.00605734	GT:AD:DP:GP:PL	1/1:0,24:24:0,0,1:358,72,0	1/1:0,6:6:0,0.044802,0.955198:198,18,0	1/1:0,19:19:0,6e-06,0.999994:370,57,0	1/1:0,11:11:0,0.001464,0.998536:295,33,0	0/1:3,4:7:0,1,0:108,0,78	0/0:2,0:2:0.750126,0.249874,0:0,6,73	0/0:2,0:2:0.750126,0.249874,0:0,6,72	0/0:3,0:3:0.857226,0.142774,0:0,9,110	0/0:25,0:25:1,0,0:0,75,375	0/0:56,0:56:1,0,0:0,169,443	0/0:34,0:34:1,0,0:0,102,425	0/0:52,0:52:1,0,0:0,157,368	./.:0,0:0:0.360188,0.479937,0.159875:0,0,0
chr5	33173838	chr5_33173838_T_A	T	A	.	PASS	AF=0.5;DP=197;NS=13;AN=26;MAF=0.5;AC=13;AC_Het=5;AC_Hom=8;AC_Hemi=0;HWE=0.577624	GT:AD:DP:GP:PL	0/0:25,0:25:1,0,0:0,75,398	0/0:7,0:7:0.98541,0.01459,0:0,21,204	1/1:0,12:12:0,0.000515,0.999485:279,36,0	1/1:0,9:9:0,0.004105,0.995895:247,27,0	1/1:0,3:3:0,0.208737,0.791263:111,9,0	0/0:6,0:6:0.971239,0.028761,0:0,18,192	0/1:1,3:4:0,0.999398,0.000602:93,0,29	1/1:0,3:3:0,0.208737,0.791263:112,9,0	0/1:8,8:16:0,1,0:197,0,169	0/1:26,21:47:0,1,0:303,0,332	0/1:9,4:13:0,1,0:78,0,214	0/1:32,14:46:0,1,0:186,0,327	0/0:6,0:6:0.971239,0.028761,0:0,18,206
chr5	33177088	chr5_33177088_T_C	T	C	.	PASS	AF=0.458333;DP=272;NS=12;AN=24;MAF=0.458333;AC=11;AC_Het=1;AC_Hom=10;AC_Hemi=0;HWE=0.00444205	GT:AD:DP:GP:PL	1/1:0,19:19:0,4e-06,0.999996:358,57,0	0/0:7,0:7:0.985923,0.014077,0:0,21,205	1/1:0,19:19:0,4e-06,0.999996:370,57,0	1/1:0,15:15:0,6.7e-05,0.999933:332,45,0	0/0:9,0:9:0.996443,0.003557,0:0,27,242	1/1:0,6:6:0,0.033063,0.966937:187,18,0	./.:0,0:0:0.27301,0.498987,0.228003:0,0,0	0/0:1,0:1:0.522488,0.477478,3.5e-05:0,3,41	0/0:26,0:26:1,0,0:0,78,385	0/0:52,0:52:1,0,0:0,157,432	0/0:18,0:18:0.999993,7e-06,0:0,54,358	0/1:37,53:90:0,1,0:366,0,331	1/1:0,10:10:0,0.002132,0.997868:244,30,0
chr5	33181007	chr5_33181007_C_T	C	T	.	PASS	AF=0.166667;DP=264;NS=12;AN=24;MAF=0.166667;AC=4;AC_Het=0;AC_Hom=4;AC_Hemi=0;HWE=0.00621118	GT:AD:DP:GP:PL	1/1:0,33:33:0,0,1:406,99,0	0/0:6,0:6:0.993645,0.006355,0:0,18,200	0/0:22,0:22:1,0,0:0,66,375	0/0:9,0:9:0.999201,0.000799,0:0,27,263	0/0:15,0:15:0.999988,1.2e-05,0:0,45,247	1/1:0,7:7:0,0.070919,0.929081:202,21,0	./.:0,0:0:0.689055,0.282076,0.028868:0,0,0	0/0:2,0:2:0.907161,0.092839,0:0,6,80	0/0:19,0:19:0.999999,1e-06,0:0,57,342	0/0:54,0:54:1,0,0:0,163,434	0/0:27,0:27:1,0,0:0,81,402	0/0:67,0:67:1,0,0:0,202,398	0/0:3,0:3:0.951321,0.048679,0:0,9,113
chr5	33183871	chr5_33183871_T_C	T	C	.	PASS	AF=0.230769;DP=249;NS=13;AN=26;MAF=0.230769;AC=6;AC_Het=2;AC_Hom=4;AC_Hemi=0;HWE=0.0757764	GT:AD:DP:GP:PL	1/1:0,8:8:0,0.026354,0.973646:150,24,0	0/0:6,0:6:0.991062,0.008938,0:0,18,176	0/0:19,0:19:0.999999,1e-06,0:0,57,360	0/0:14,0:14:0.999965,3.5e-05,0:0,42,311	0/0:6,0:6:0.991062,0.008938,0:0,18,190	0/0:3,0:3:0.932704,0.067296,0:0,9,96	0/1:1,1:2:0.000871,0.998946,0.000182:33,0,29	0/0:3,0:3:0.932704,0.067296,0:0,9,108	0/0:16,0:16:0.999991,9e-06,0:0,48,312	0/0:49,0:49:1,0,0:0,148,422	0/0:21,0:21:1,0,0:0,63,354	0/1:44,54:98:0,1,0:361,0,335	1/1:0,4:4:0,0.302208,0.697792:121,12,0
chr5	33186036	chr5_33186036_G_A	G	A	.	PASS	AF=0.318182;DP=144;NS=11;AN=22;MAF=0.318182;AC=7;AC_Het=3;AC_Hom=4;AC_Hemi=0;HWE=0.232198	GT:AD:DP:GP:PL	0/0:6,0:6:0.985291,0.014709,0:0,18,154	0/0:2,0:2:0.807191,0.192809,0:0,6,75	0/0:4,0:4:0.94365,0.05635,0:0,12,135	0/0:4,0:4:0.94365,0.05635,0:0,12,141	0/0:5,0:5:0.971008,0.028992,0:0,15,170	./.:0,0:0:0.457937,0.437547,0.104516:0,0,0	./.:0,0:0:0.457937,0.437547,0.104516:0,0,0	0/0:3,0:3:0.893311,0.106689,0:0,9,105	0/1:3,3:6:0,1,0:73,0,85	0/1:7,5:12:0,1,0:139,0,181	0/1:3,6:9:0,1,0:172,0,84	1/1:0,90:90:0,0,1:425,271,0	1/1:0,3:3:0,0.343525,0.656475:102,9,0
chr5	33186098	chr5_33186098_T_G	T	G	.	PASS	AF=0.166667;DP=128;NS=12;AN=24;MAF=0.166667;AC=4;AC_Het=4;AC_Hom=0;AC_Hemi=0;HWE=1	GT:AD:DP:GP:PL	0/0:7,0:7:0.996077,0.003923,0:0,21,171	0/0:2,0:2:0.888062,0.111938,0:0,6,82	0/0:2,0:2:0.888062,0.111938,0:0,6,72	0/0:3,0:3:0.940713,0.059287,0:0,9,104	0/0:1,0:1:0.798658,0.201338,4e-06:0,3,41	0/0:2,0:2:0.888062,0.111938,0:0,6,74	./.:0,0:0:0.637857,0.321605,0.040538:0,0,0	0/0:1,0:1:0.798645,0.201335,2e-05:0,3,34	0/1:4,2:6:9.2e-05,0.999908,0:43,0,120	0/1:7,5:12:0,1,0:120,0,184	0/1:2,5:7:0,0.999999,1e-06:141,0,50	0/1:26,55:81:0,1,0:338,0,254	0/0:4,0:4:0.969451,0.030549,0:0,12,118
chr5	33186302	chr5_33186302_C_T	C	T	.	PASS	AF=0.192308;DP=213;NS=13;AN=26;MAF=0.192308;AC=5;AC_Het=3;AC_Hom=2;AC_Hemi=0;HWE=0.373913	GT:AD:DP:GP:PL	0/0:9,0:9:0.999044,0.000956,0:0,27,175	1/1:0,5:5:0,0.203239,0.796761:151,15,0	0/0:19,0:19:0.999999,1e-06,0:0,57,216	0/0:14,0:14:0.99997,3e-05,0:0,42,323	0/0:6,0:6:0.992402,0.007598,0:0,18,177	0/0:6,0:6:0.992402,0.007598,0:0,18,146	0/1:2,1:3:0.002051,0.997949,0:30,0,65	0/0:2,0:2:0.890867,0.109133,0:0,6,78	0/0:12,0:12:0.99988,0.00012,0:0,36,271	0/0:26,0:26:1,0,0:0,78,287	0/0:17,0:17:0.999996,4e-06,0:0,51,317	0/1:54,39:93:0,1,0:329,0,361	0/1:0,1:1:0.00026,0.802997,0.196743:41,3,0
chr5	33191116	chr5_33191116_G_A	G	A	.	PASS	AF=0.461538;DP=269;NS=13;AN=26;MAF=0.461538;AC=12;AC_Het=4;AC_Hom=8;AC_Hemi=0;HWE=0.260843	GT:AD:DP:GP:PL	1/1:0,27:27:0,0,1:389,81,0	0/1:4,1:5:0.005681,0.994319,0:20,0,101	1/1:0,19:19:0,4e-06,0.999996:339,57,0	1/1:0,18:18:0,9e-06,0.999991:359,54,0	0/1:16,2:18:0.003102,0.996898,0:23,0,301	0/0:10,0:10:0.998274,0.001726,0:0,30,245	0/1:1,7:8:0,0.965449,0.034551:170,0,11	0/0:3,0:3:0.818822,0.181178,0:0,9,98	0/0:18,0:18:0.999993,7e-06,0:0,54,337	0/0:41,0:41:1,0,0:0,123,389	0/0:20,0:20:0.999998,2e-06,0:0,60,345	0/1:43,28:71:0,1,0:298,0,350	1/1:0,11:11:0,0.001102,0.998898:272,33,0
chr5	33195286	chr5_33195286_T_A	T	A	.	PASS	AF=0.192308;DP=200;NS=13;AN=26;MAF=0.192308;AC=5;AC_Het=5;AC_Hom=0;AC_Hemi=0;HWE=1	GT:AD:DP:GP:PL	0/0:24,0:24:1,0,0:0,72,377	0/0:3,0:3:0.935898,0.064102,0:0,9,105	0/0:16,0:16:0.999992,8e-06,0:0,48,314	0/1:3,6:9:0,1,0:175,0,81	0/1:6,8:14:0,1,0:203,0,158	0/0:4,0:4:0.966888,0.033112,0:0,12,137	0/0:1,0:1:0.784941,0.215054,5e-06:0,3,41	0/0:3,0:3:0.935898,0.064102,0:0,9,110	0/1:10,9:19:0,1,0:182,0,214	0/1:31,28:59:0,1,0:342,0,352	0/1:15,13:28:0,1,0:249,0,287	0/0:19,0:19:0.999999,1e-06,0:0,57,311	0/0:1,0:1:0.784926,0.21505,2.3e-05:0,3,34
chr5	33195326	chr5_33195326_G_A	G	A	.	PASS	AF=0.125;DP=162;NS=12;AN=24;MAF=0.125;AC=3;AC_Het=1;AC_Hom=2;AC_Hemi=0;HWE=0.130435	GT:AD:DP:GP:PL	1/1:0,17:17:0,9.2e-05,0.999908:345,51,0	0/0:2,0:2:0.923773,0.076227,0:0,6,71	0/0:12,0:12:0.999919,8.1e-05,0:0,36,249	0/0:9,0:9:0.999356,0.000644,0:0,27,224	0/1:7,6:13:0,1,0:159,0,161	0/0:1,0:1:0.85834,0.141657,2e-06:0,3,40	./.:0,0:0:0.73675,0.243183,0.020067:0,0,0	0/0:1,0:1:0.85834,0.141657,3e-06:0,3,39	0/0:15,0:15:0.99999,1e-05,0:0,45,304	0/0:43,0:43:1,0,0:0,129,408	0/0:25,0:25:1,0,0:0,75,389	0/0:21,0:21:1,0,0:0,63,289	0/0:3,0:3:0.960376,0.039624,0:0,9,97
chr5	33207658	chr5_33207658_T_A	T	A	.	PASS	AF=0.115385;DP=207;NS=13;AN=26;MAF=0.115385;AC=3;AC_Het=3;AC_Hom=0;AC_Hemi=0;HWE=1	GT:AD:DP:GP:PL	0/0:2,0:2:0.937969,0.06203,1e-06:0,6,45	0/0:9,0:9:0.999484,0.000516,0:0,27,198	0/0:17,0:17:0.999998,2e-06,0:0,51,349	0/0:25,0:25:1,0,0:0,75,369	0/0:10,0:10:0.999742,0.000258,0:0,30,245	0/0:3,0:3:0.967992,0.032008,0:0,9,101	0/1:3,1:4:0.004781,0.995219,0:29,0,90	0/1:3,1:4:0.056954,0.943046,0:18,0,80	0/0:14,0:14:0.999984,1.6e-05,0:0,42,274	0/0:22,0:22:1,0,0:0,66,228	0/0:15,0:15:0.999992,8e-06,0:0,45,300	0/1:59,14:73:0,1,0:115,0,281	0/0:6,0:6:0.995884,0.004116,0:0,18,169
chr5	33207660	chr5_33207660_T_A	T	A	.	PASS	AF=0.230769;DP=201;NS=13;AN=26;MAF=0.230769;AC=6;AC_Het=6;AC_Hom=0;AC_Hemi=0;HWE=1	GT:AD:DP:GP:PL	0/0:3,0:3:0.928189,0.071811,0:0,9,86	0/0:9,0:9:0.998793,0.001207,0:0,27,185	0/1:10,7:17:0,1,0:128,0,214	0/1:17,5:22:0,1,0:88,0,250	0/0:10,0:10:0.999396,0.000604,0:0,30,244	0/0:4,0:4:0.962758,0.037242,0:0,12,107	0/1:3,1:4:0.002049,0.997951,0:29,0,92	0/1:1,3:4:0,0.990297,0.009703:97,0,12	0/1:12,2:14:0.001984,0.998016,0:29,0,208	0/0:19,2:21:0.981411,0.018589,0:0,15,185	0/0:15,0:15:0.999981,1.9e-05,0:0,45,291	0/1:58,13:71:0,1,0:106,0,263	0/0:6,0:6:0.990422,0.009578,0:0,18,165
chr5	33208986	chr5_33208986_C_T	C	T	.	PASS	AF=0.192308;DP=267;NS=13;AN=26;MAF=0.192308;AC=5;AC_Het=1;AC_Hom=4;AC_Hemi=0;HWE=0.026087	GT:AD:DP:GP:PL	1/1:0,13:13:0,0.000973,0.999027:290,39,0	0/0:7,0:7:0.996099,0.003901,0:0,21,211	0/0:21,0:21:1,0,0:0,63,369	0/0:15,0:15:0.999985,1.5e-05,0:0,45,314	0/0:13,0:13:0.999939,6.1e-05,0:0,39,299	0/0:5,0:5:0.984576,0.015424,0:0,15,150	0/0:2,0:2:0.888631,0.111369,0:0,6,74	0/0:2,0:2:0.888631,0.111369,0:0,6,82	0/0:15,0:15:0.999985,1.5e-05,0:0,45,322	0/0:44,0:44:1,0,0:0,132,419	0/0:24,0:24:1,0,0:0,72,390	0/1:51,47:98:0,1,0:323,0,362	1/1:0,8:8:0,0.030224,0.969776:212,24,0
chr5	33208988	chr5_33208988_G_T	G	T	.	PASS	AF=0.153846;DP=269;NS=13;AN=26;MAF=0.153846;AC=4;AC_Het=2;AC_Hom=2;AC_Hemi=0;HWE=0.234783	GT:AD:DP:GP:PL	0/0:15,0:15:0.999989,1.1e-05,0:0,45,316	0/0:7,0:7:0.997182,0.002818,0:0,21,202	0/0:20,0:20:1,0,0:0,60,363	0/0:16,0:16:0.999994,6e-06,0:0,48,326	0/1:9,4:13:0,1,0:95,0,195	1/1:0,5:5:0,0.256769,0.743231:151,15,0	0/0:1,0:1:0.846797,0.153186,1.7e-05:0,3,32	0/0:2,0:2:0.917053,0.082947,0:0,6,82	0/0:15,0:15:0.999989,1.1e-05,0:0,45,314	0/0:42,0:42:1,0,0:0,126,417	0/0:24,0:24:1,0,0:0,72,387	0/1:50,50:100:0,1,0:358,0,351	0/0:9,0:9:0.999294,0.000706,0:0,27,245
chr5	33209096	chr5_33209096_C_G	C	G	.	PASS	AF=0.454545;DP=318;NS=11;AN=22;MAF=0.454545;AC=10;AC_Het=2;AC_Hom=8;AC_Hemi=0;HWE=0.0610009	GT:AD:DP:GP:PL	0/0:24,0:24:1,0,0:0,72,378	1/1:0,5:5:0,0.075689,0.924311:156,15,0	./.:0,0:0:0.321657,0.490982,0.187361:0,0,0	./.:0,0:0:0.321657,0.490982,0.187361:0,0,0	0/1:7,10:17:0,1,0:208,0,140	1/1:0,7:7:0,0.020061,0.979939:207,21,0	1/1:0,4:4:0,0.140728,0.859272:134,12,0	1/1:0,3:3:0,0.246736,0.753264:102,9,0	0/0:15,0:15:0.999953,4.7e-05,0:0,45,324	0/0:41,0:41:1,0,0:0,123,414	0/0:30,0:30:1,0,0:0,90,400	0/1:51,65:116:0,1,0:364,0,354	0/0:8,0:8:0.994073,0.005927,0:0,24,236
chr5	33213700	chr5_33213700_G_T	G	T	.	PASS	AF=0.291667;DP=136;NS=12;AN=24;MAF=0.291667;AC=7;AC_Het=5;AC_Hom=2;AC_Hemi=0;HWE=1	GT:AD:DP:GP:PL	0/0:16,0:16:0.999988,1.2e-05,0:0,48,284	0/1:6,1:7:0.392428,0.607572,0:3,0,156	0/1:1,8:9:0,0.984439,0.015561:170,0,11	1/1:0,3:3:0,0.390737,0.609263:96,9,0	0/0:4,0:4:0.95354,0.04646,0:0,12,109	./.:0,0:0:0.517715,0.403618,0.078667:0,0,0	0/0:1,0:1:0.719369,0.280413,0.000218:0,3,27	0/0:1,0:1:0.71952,0.280471,9e-06:0,3,41	0/1:13,4:17:0.001202,0.998798,0:30,0,248	0/1:29,5:34:0.274436,0.725564,0:5,0,259	0/0:17,1:18:0.996245,0.003755,0:0,23,277	0/1:16,8:24:0,1,0:111,0,173	0/0:2,0:2:0.83689,0.16311,0:0,6,72
chr5	33214708	chr5_33214708_A_G	A	G	.	PASS	AF=0.5;DP=141;NS=13;AN=26;MAF=0.5;AC=13;AC_Het=5;AC_Hom=8;AC_Hemi=0;HWE=0.577624	GT:AD:DP:GP:PL	0/1:4,1:5:0.031252,0.968748,0:12,0,99	0/1:2,7:9:0,0.999937,6.3e-05:147,0,39	1/1:0,3:3:0,0.202314,0.797686:99,9,0	0/1:2,8:10:0,0.999984,1.6e-05:198,0,45	0/1:4,6:10:0,1,0:159,0,111	1/1:0,8:8:0,0.007863,0.992137:224,24,0	0/1:1,2:3:0,0.999214,0.000786:65,0,28	0/0:3,0:3:0.802302,0.197698,0:0,9,97	0/0:8,0:8:0.992359,0.007641,0:0,24,221	0/0:14,0:14:0.99988,0.00012,0:0,42,266	0/0:11,0:11:0.999038,0.000962,0:0,33,282	1/1:0,52:52:0,0,1:428,157,0	1/1:0,5:5:0,0.059625,0.940375:161,15,0
chr5	33214791	chr5_33214791_C_T	C	T	.	PASS	AF=0.291667;DP=137;NS=12;AN=24;MAF=0.291667;AC=7;AC_Het=3;AC_Hom=4;AC_Hemi=0;HWE=0.194508	GT:AD:DP:GP:PL	./.:0,0:0:0.514361,0.405657,0.079982:0,0,0	0/0:4,0:4:0.953026,0.046974,0:0,12,117	0/1:1,1:2:0.000401,0.996476,0.003122:35,0,18	1/1:0,4:4:0,0.240688,0.759312:124,12,0	0/0:12,0:12:0.999808,0.000192,0:0,36,280	1/1:0,4:4:0,0.240688,0.759312:124,12,0	0/0:1,0:1:0.717181,0.282805,1.4e-05:0,3,39	0/0:9,0:9:0.998462,0.001538,0:0,27,235	0/0:5,0:5:0.975948,0.024052,0:0,15,126	0/0:10,0:10:0.99923,0.00077,0:0,30,247	0/1:7,1:8:0.114301,0.885699,0:10,0,158	0/1:60,13:73:0,1,0:130,0,331	0/0:5,0:5:0.975948,0.024052,0:0,15,140
chr5	33214981	chr5_33214981_A_T	A	T	.	PASS	AF=0.307692;DP=166;NS=13;AN=26;MAF=0.307692;AC=8;AC_Het=4;AC_Hom=4;AC_Hemi=0;HWE=0.507918	GT:AD:DP:GP:PL	0/1:0,2:2:7e-06,0.503926,0.496067:55,6,0	0/1:0,1:1:0.000342,0.669923,0.329735:36,3,0	0/1:1,5:6:0,0.996062,0.003938:121,0,18	1/1:0,4:4:0,0.202524,0.797476:120,12,0	0/1:4,2:6:2e-06,0.999998,0:58,0,116	0/0:4,0:4:0.942044,0.057956,0:0,12,118	1/1:0,3:3:0,0.336833,0.663167:107,9,0	0/0:6,0:6:0.984853,0.015147,0:0,18,144	0/0:7,0:7:0.992369,0.007631,0:0,21,214	0/0:7,0:7:0.992369,0.007631,0:0,21,197	0/0:13,0:13:0.99988,0.00012,0:0,39,306	0/0:99,6:105:1,0,0:0,132,351	0/0:2,0:2:0.802509,0.197491,0:0,6,68
chr5	33228998	chr5_33228998_C_T	C	T	.	PASS	AF=0.291667;DP=261;NS=12;AN=24;MAF=0.291667;AC=7;AC_Het=5;AC_Hom=2;AC_Hemi=0;HWE=1	GT:AD:DP:GP:PL	./.:0,0:0:0.496197,0.416431,0.087372:0,0,0	0/0:3,0:3:0.905057,0.094943,0:0,9,104	0/0:13,0:13:0.999898,0.000102,0:0,39,310	0/0:24,0:24:1,0,0:0,72,396	0/1:8,3:11:0,1,0:70,0,142	1/1:0,3:3:0,0.373338,0.626662:86,9,0	0/0:2,0:2:0.826578,0.173422,0:0,6,65	0/0:2,0:2:0.826578,0.173422,0:0,6,82	0/1:8,5:13:0,1,0:124,0,194	0/1:24,23:47:0,1,0:311,0,323	0/1:14,5:19:0,1,0:106,0,279	0/1:63,56:119:0,1,0:348,0,373	0/0:5,0:5:0.974445,0.025555,0:0,15,157
chr5	33232435	chr5_33232435_T_C	T	C	.	PASS	AF=0.291667;DP=261;NS=12;AN=24;MAF=0.291667;AC=7;AC_Het=3;AC_Hom=4;AC_Hemi=0;HWE=0.194508	GT:AD:DP:GP:PL	0/0:1,0:1:0.712797,0.287145,5.8e-05:0,3,33	1/1:0,3:3:0,0.382933,0.617067:87,9,0	0/0:19,0:19:0.999998,2e-06,0:0,57,373	0/0:16,0:16:0.999988,1.2e-05,0:0,48,304	0/1:8,1:9:0.167161,0.832839,0:8,0,200	1/1:0,3:3:0,0.382933,0.617067:94,9,0	0/0:3,0:3:0.908506,0.091494,0:0,9,108	./.:0,0:0:0.508136,0.409401,0.082463:0,0,0	0/0:27,0:27:1,0,0:0,81,376	0/0:59,0:59:1,0,0:0,178,433	0/0:27,0:27:1,0,0:0,81,392	0/1:69,23:92:0,1,0:198,0,342	0/1:0,2:2:0,0.5538,0.4462:74,6,0
chr5	33236746	chr5_33236746_A_C	A	C	.	PASS	AF=0.307692;DP=267;NS=13;AN=26;MAF=0.307692;AC=8;AC_Het=2;AC_Hom=6;AC_Hemi=0;HWE=0.0334096	GT:AD:DP:GP:PL	0/0:13,0:13:0.999899,0.000101,0:0,39,317	1/1:0,7:7:0,0.03645,0.96355:194,21,0	0/0:26,0:26:1,0,0:0,78,383	0/0:11,0:11:0.999597,0.000403,0:0,33,251	0/0:7,0:7:0.993588,0.006412,0:0,21,211	0/0:3,0:3:0.906412,0.093588,0:0,9,84	1/1:0,4:4:0,0.232329,0.767671:128,12,0	0/1:1,3:4:0,0.999738,0.000262:88,0,29	0/0:26,0:26:1,0,0:0,78,394	0/0:62,0:62:1,0,0:0,187,430	0/0:33,0:33:1,0,0:0,99,415	0/1:51,16:67:0,1,0:174,0,346	1/1:0,4:4:0,0.232329,0.767671:131,12,0
chr5	33238183	chr5_33238183_A_T	A	T	.	PASS	AF=0.181818;DP=197;NS=11;AN=22;MAF=0.181818;AC=4;AC_Het=0;AC_Hom=4;AC_Hemi=0;HWE=0.0075188	GT:AD:DP:GP:PL	0/0:1,0:1:0.810173,0.189822,4e-06:0,3,40	0/0:8,0:8:0.998173,0.001827,0:0,24,240	0/0:18,0:18:0.999998,2e-06,0:0,54,334	0/0:10,0:10:0.999543,0.000457,0:0,30,274	0/0:18,0:18:0.999998,2e-06,0:0,54,339	0/0:5,0:5:0.985568,0.014432,0:0,15,161	./.:0,0:0:0.656384,0.307582,0.036033:0,0,0	./.:0,0:0:0.656384,0.307582,0.036033:0,0,0	0/0:8,0:8:0.998173,0.001827,0:0,24,222	0/0:41,0:41:1,0,0:0,123,406	0/0:14,0:14:0.999971,2.9e-05,0:0,42,306	1/1:0,65:65:0,0,1:417,196,0	1/1:0,8:8:0,0.032266,0.967734:236,24,0
chr5	33244248	chr5_33244248_T_C	T	C	.	PASS	AF=0.423077;DP=236;NS=13;AN=26;MAF=0.423077;AC=11;AC_Het=5;AC_Hom=6;AC_Hemi=0;HWE=0.573563	GT:AD:DP:GP:PL	0/0:21,0:21:0.999999,1e-06,0:0,63,372	0/0:5,0:5:0.962255,0.037745,0:0,15,161	0/0:19,0:19:0.999998,2e-06,0:0,57,333	0/0:19,0:19:0.999998,2e-06,0:0,57,350	0/0:10,0:10:0.998776,0.001224,0:0,30,227	1/1:0,3:3:0,0.284853,0.715147:105,9,0	1/1:0,2:2:0,0.443403,0.556597:75,6,0	1/1:0,3:3:0,0.284853,0.715147:98,9,0	0/1:10,11:21:0,1,0:232,0,205	0/1:14,27:41:0,1,0:331,0,235	0/1:7,12:19:0,1,0:251,0,162	0/1:14,51:65:0,1,0:344,0,175	0/1:6,2:8:5e-06,0.999995,0:52,0,156
chr5	33247822	chr5_33247822_A_G	A	G	.	PASS	AF=0.5;DP=272;NS=13;AN=26;MAF=0.5;AC=13;AC_Het=1;AC_Hom=12;AC_Hemi=0;HWE=0.00309751	GT:AD:DP:GP:PL	1/1:0,28:28:0,0,1:386,84,0	0/0:5,0:5:0.941459,0.058541,0:0,15,158	1/1:0,16:16:0,3.1e-05,0.999969:316,48,0	1/1:0,7:7:0,0.015461,0.984539:202,21,0	0/0:7,0:7:0.984693,0.015307,0:0,21,210	1/1:0,3:3:0,0.200809,0.799191:103,9,0	1/1:0,4:4:0,0.11161,0.88839:141,12,0	0/0:2,0:2:0.667797,0.332203,0:0,6,75	0/0:12,0:12:0.999514,0.000486,0:0,36,280	0/0:54,0:54:1,0,0:0,163,428	0/0:26,0:26:1,0,0:0,78,397	0/1:47,55:102:0,1,0:324,0,314	1/1:0,4:4:0,0.11161,0.88839:140,12,0
chr5	33249505	chr5_33249505_G_A	G	A	.	PASS	AF=0.115385;DP=251;NS=13;AN=26;MAF=0.115385;AC=3;AC_Het=1;AC_Hom=2;AC_Hemi=0;HWE=0.12	GT:AD:DP:GP:PL	0/0:27,0:27:1,0,0:0,81,383	0/0:2,0:2:0.941082,0.058918,0:0,6,70	0/0:17,0:17:0.999998,2e-06,0:0,51,334	0/0:8,0:8:0.999023,0.000977,0:0,24,178	0/0:9,0:9:0.999511,0.000489,0:0,27,241	0/1:0,1:1:0.005631,0.883714,0.110655:31,3,0	0/0:2,0:2:0.941082,0.058918,0:0,6,65	1/1:0,5:5:0,0.332942,0.667058:148,15,0	0/0:21,0:21:1,0,0:0,63,341	0/0:56,0:56:1,0,0:0,169,422	0/0:18,0:18:0.999999,1e-06,0:0,54,325	0/0:74,0:74:1,0,0:0,223,421	0/0:7,0:7:0.998047,0.001953,0:0,21,177
chr5	33249520	chr5_33249520_A_T	A	T	.	PASS	AF=0.461538;DP=254;NS=13;AN=26;MAF=0.461538;AC=12;AC_Het=4;AC_Hom=8;AC_Hemi=0;HWE=0.260843	GT:AD:DP:GP:PL	1/1:1,26:27:0,8.6e-05,0.999914:345,44,0	1/1:0,2:2:2e-06,0.364005,0.635993:56,6,0	0/1:10,6:16:0,1,0:142,0,221	0/0:4,0:4:0.901555,0.098445,0:0,12,126	0/1:6,3:9:0,1,0:75,0,152	0/0:2,0:2:0.695997,0.304003,0:0,6,76	0/0:1,0:1:0.533668,0.466203,0.000129:0,3,35	1/1:0,4:4:0,0.125173,0.874827:115,12,0	0/1:21,2:23:0.131562,0.868438,0:6,0,320	0/0:61,3:64:1,0,0:0,90,374	0/0:17,0:17:0.999987,1.3e-05,0:0,51,335	0/1:22,58:80:0,1,0:316,0,213	1/1:0,4:4:0,0.125173,0.874827:103,12,0
chr5	33249531	chr5_33249531_A_T	A	T	.	PASS	AF=0.230769;DP=265;NS=13;AN=26;MAF=0.230769;AC=6;AC_Het=6;AC_Hom=0;AC_Hemi=0;HWE=1	GT:AD:DP:GP:PL	0/0:29,0:29:1,0,0:0,87,400	0/0:2,0:2:0.861968,0.138032,0:0,6,73	0/0:15,0:15:0.99998,2e-05,0:0,45,341	0/0:6,0:6:0.990091,0.009909,0:0,18,187	0/1:8,2:10:0.000143,0.999857,0:40,0,197	0/0:3,0:3:0.925868,0.074132,0:0,9,104	0/0:1,0:1:0.757409,0.242579,1.2e-05:0,3,38	0/1:3,1:4:0.004958,0.995042,0:25,0,83	0/0:23,1:24:0.999808,0.000192,0:0,35,354	0/1:58,12:70:0,1,0:104,0,333	0/1:15,2:17:0.152361,0.847639,0:9,0,285	0/1:71,10:81:0.000408,0.999592,0:36,0,298	0/1:1,2:3:0,0.999838,0.000161:66,0,30
chr5	33250752	chr5_33250752_T_C	T	C	.	PASS	AF=0.5;DP=254;NS=13;AN=26;MAF=0.5;AC=13;AC_Het=5;AC_Hom=8;AC_Hemi=0;HWE=0.577624	GT:AD:DP:GP:PL	1/1:0,10:10:0,0.002007,0.997993:221,30,0	0/0:9,0:9:0.996222,0.003778,0:0,27,252	1/1:0,3:3:0,0.204765,0.795235:90,9,0	1/1:0,7:7:0,0.015838,0.984162:221,21,0	0/1:6,5:11:0,1,0:127,0,170	0/0:6,0:6:0.970555,0.029445,0:0,18,192	0/1:1,2:3:0,0.999385,0.000615:61,0,29	0/0:5,0:5:0.942794,0.057206,0:0,15,164	0/1:9,5:14:0,1,0:135,0,205	0/1:25,19:44:0,1,0:289,0,332	0/1:10,4:14:0,1,0:92,0,224	0/0:120,0:120:1,0,0:0,361,476	1/1:0,5:5:0,0.060478,0.939522:154,15,0
chr5	33251502	chr5_33251502_T_C	T	C	.	PASS	AF=0.307692;DP=257;NS=13;AN=26;MAF=0.307692;AC=8;AC_Het=6;AC_Hom=2;AC_Hemi=0;HWE=1	GT:AD:DP:GP:PL	1/1:0,21:21:0,2e-06,0.999998:363,63,0	0/0:1,0:1:0.666304,0.33367,2.6e-05:0,3,38	0/1:16,4:20:0,1,0:74,0,291	0/0:13,0:13:0.999878,0.000122,0:0,39,312	0/1:3,3:6:0,1,0:96,0,87	0/0:3,0:3:0.888737,0.111263,0:0,9,102	0/1:3,2:5:1e-06,0.999999,0:61,0,82	0/0:2,0:2:0.799753,0.200247,0:0,6,78	0/1:3,10:13:0,1,0:241,0,66	0/1:17,23:40:0,1,0:320,0,275	0/1:8,8:16:0,1,0:191,0,198	0/0:112,0:112:1,0,0:0,337,474	0/0:5,0:5:0.969652,0.030348,0:0,15,157
chr5	33252006	chr5_33252006_T_C	T	C	.	PASS	AF=0.5;DP=187;NS=12;AN=24;MAF=0.5;AC=12;AC_Het=6;AC_Hom=6;AC_Hemi=0;HWE=1	GT:AD:DP:GP:PL	0/0:18,0:18:0.999992,8e-06,0:0,54,308	1/1:0,4:4:0,0.112209,0.887791:133,12,0	0/0:4,0:4:0.889984,0.110016,0:0,12,114	0/1:0,1:1:4e-05,0.502753,0.497206:41,3,0	0/1:3,3:6:0,1,0:88,0,72	0/0:4,0:4:0.889984,0.110016,0:0,12,139	1/1:0,2:2:0,0.335801,0.664199:67,6,0	./.:0,0:0:0.252783,0.499985,0.247232:0,0,0	0/1:13,8:21:0,1,0:179,0,263	0/1:20,13:33:0,1,0:212,0,295	0/1:14,8:22:0,1,0:183,0,267	0/1:37,33:70:0,1,0:309,0,340	1/1:0,2:2:0,0.335801,0.664199:72,6,0
chr5	33252055	chr5_33252055_A_G	A	G	.	PASS	AF=0.166667;DP=172;NS=12;AN=24;MAF=0.166667;AC=4;AC_Het=0;AC_Hom=4;AC_Hemi=0;HWE=0.00621118	GT:AD:DP:GP:PL	1/1:0,17:17:0,6.5e-05,0.999935:232,51,0	0/0:1,0:1:0.809591,0.190405,4e-06:0,3,41	1/1:0,5:5:0,0.209943,0.790057:149,15,0	0/0:1,0:1:0.809591,0.190405,4e-06:0,3,41	0/0:7,0:7:0.996339,0.003661,0:0,21,209	0/0:5,0:5:0.985514,0.014486,0:0,15,150	0/0:1,0:1:0.80959,0.190405,4e-06:0,3,40	./.:0,0:0:0.65544,0.308305,0.036255:0,0,0	0/0:16,0:16:0.999993,7e-06,0:0,48,323	0/0:43,0:43:1,0,0:0,129,407	0/0:23,0:23:1,0,0:0,69,354	0/0:52,0:52:1,0,0:0,157,412	0/0:1,0:1:0.809588,0.190405,7e-06:0,3,38
chr5	33252140	chr5_33252140_C_T	C	T	.	PASS	AF=0.454545;DP=145;NS=11;AN=22;MAF=0.454545;AC=10;AC_Het=4;AC_Hom=6;AC_Hemi=0;HWE=0.542748	GT:AD:DP:GP:PL	0/0:12,0:12:0.999582,0.000418,0:0,36,237	0/0:2,0:2:0.700186,0.299814,0:0,6,75	0/1:3,3:6:0,1,0:73,0,87	1/1:0,7:7:0,0.017917,0.982083:225,21,0	1/1:0,3:3:0,0.225954,0.774046:113,9,0	0/0:1,0:1:0.538662,0.461306,3.1e-05:0,3,41	./.:0,0:0:0.290173,0.497008,0.212819:0,0,0	./.:0,0:0:0.290173,0.497008,0.212819:0,0,0	0/1:8,5:13:0,1,0:109,0,163	0/1:23,13:36:0,1,0:217,0,332	0/1:6,8:14:0,1,0:197,0,123	0/0:49,0:49:1,0,0:0,148,401	1/1:0,2:2:0,0.368619,0.631381:76,6,0
chr5	33253292	chr5_33253292_C_T	C	T	.	PASS	AF=0.375;DP=270;NS=12;AN=24;MAF=0.375;AC=9;AC_Het=5;AC_Hom=4;AC_Hemi=0;HWE=1	GT:AD:DP:GP:PL	./.:0,0:0:0.390297,0.468881,0.140822:0,0,0	0/0:6,0:6:0.981576,0.018424,0:0,18,153	0/0:7,0:7:0.990702,0.009298,0:0,21,215	0/0:10,0:10:0.998828,0.001172,0:0,30,254	0/1:5,5:10:0,1,0:131,0,133	1/1:0,2:2:0,0.454263,0.545737:75,6,0	0/1:0,1:1:0.000414,0.624477,0.375109:34,3,0	0/0:4,0:4:0.930162,0.069838,0:0,12,141	0/1:13,22:35:0,1,0:311,0,212	0/1:27,22:49:0,1,0:275,0,332	0/1:10,11:21:0,1,0:222,0,221	0/0:116,0:116:1,0,0:0,349,467	1/1:0,8:8:0,0.012838,0.987162:225,24,0
chr5	33253460	chr5_33253460_T_C	T	C	.	PASS	AF=0.461538;DP=258;NS=13;AN=26;MAF=0.461538;AC=12;AC_Het=8;AC_Hom=4;AC_Hemi=0;HWE=0.601992	GT:AD:DP:GP:PL	0/1:1,6:7:0,0.972068,0.027932:117,0,12	1/1:0,5:5:0,0.065125,0.934875:163,15,0	0/0:11,0:11:0.999125,0.000875,0:0,33,275	0/0:13,0:13:0.999781,0.000219,0:0,39,299	0/1:8,1:9:0.022158,0.977842,0:14,0,158	0/1:2,3:5:0,0.999999,1e-06:88,0,56	0/1:1,2:3:0,0.99716,0.00284:71,0,22	0/0:1,0:1:0.527079,0.472867,5.3e-05:0,3,39	0/1:13,10:23:0,1,0:210,0,245	0/1:23,18:41:0,1,0:273,0,310	0/1:13,7:20:0,1,0:152,0,268	0/1:65,51:116:0,1,0:347,0,360	1/1:0,4:4:0,0.122287,0.877713:134,12,0
chr5	33254071	chr5_33254071_A_G	A	G	.	PASS	AF=0.125;DP=170;NS=12;AN=24;MAF=0.125;AC=3;AC_Het=3;AC_Hom=0;AC_Hemi=0;HWE=1	GT:AD:DP:GP:PL	0/1:2,2:4:0.00016,0.999839,1e-06:43,0,52	0/0:7,0:7:0.997437,0.002563,0:0,21,197	0/0:1,0:1:0.858758,0.141238,5e-06:0,3,37	0/0:10,0:10:0.999679,0.000321,0:0,30,264	0/0:3,0:3:0.960508,0.039492,0:0,9,98	0/0:5,0:5:0.989826,0.010174,0:0,15,161	0/0:2,0:2:0.924015,0.075985,0:0,6,64	./.:0,0:0:0.73747,0.242582,0.019949:0,0,0	0/0:8,0:8:0.998717,0.001283,0:0,24,217	0/1:17,3:20:0.010269,0.989731,0:25,0,285	0/1:8,2:10:0.012134,0.987866,0:24,0,173	0/0:99,0:99:1,0,0:0,298,445	0/0:1,0:1:0.858757,0.141237,6e-06:0,3,36
chr5	33254160	chr5_33254160_C_T	C	T	.	PASS	AF=0.230769;DP=254;NS=13;AN=26;MAF=0.230769;AC=6;AC_Het=6;AC_Hom=0;AC_Hemi=0;HWE=1	GT:AD:DP:GP:PL	0/1:17,3:20:0.004848,0.995152,0:25,0,199	0/0:6,0:6:0.98883,0.01117,0:0,18,190	0/1:7,5:12:0,1,0:122,0,189	0/0:10,1:11:0.529525,0.470475,0:1,0,221	0/1:8,2:10:0.000178,0.999822,0:39,0,205	0/0:15,0:15:0.999978,2.2e-05,0:0,45,330	0/0:3,0:3:0.917117,0.082883,0:0,9,95	0/0:3,0:3:0.917117,0.082883,0:0,9,97	0/1:8,6:14:0,1,0:105,0,156	0/1:25,5:30:0.000787,0.999213,0:32,0,320	0/0:10,1:11:0.738129,0.261871,0:0,3,231	0/0:104,3:107:1,0,0:0,236,421	0/1:7,4:11:0,1,0:92,0,165
chr5	33254382	chr5_33254382_G_A	G	A	.	PASS	AF=0.269231;DP=160;NS=13;AN=26;MAF=0.269231;AC=7;AC_Het=7;AC_Hom=0;AC_Hemi=0;HWE=0.49913	GT:AD:DP:GP:PL	0/1:5,1:6:0.040026,0.959974,0:15,0,101	0/1:2,1:3:0.00104,0.99896,0:31,0,60	0/0:15,2:17:0.815233,0.184767,0:0,5,278	0/0:10,1:11:0.953167,0.046833,0:0,12,223	0/1:5,6:11:0,1,0:102,0,125	0/0:5,0:5:0.976553,0.023447,0:0,15,168	0/1:2,1:3:0.005189,0.994811,1e-06:24,0,54	0/1:1,2:3:0,0.999514,0.000486:73,0,26	0/0:7,0:7:0.994033,0.005967,0:0,21,190	0/0:20,1:21:0.995406,0.004594,0:0,22,199	0/1:7,2:9:0.000133,0.999867,0:40,0,169	0/0:58,0:58:1,0,0:0,175,387	0/1:4,2:6:0.003374,0.996626,0:26,0,101
chr5	33266407	chr5_33266407_T_A	T	A	.	PASS	AF=0.416667;DP=172;NS=12;AN=24;MAF=0.416667;AC=10;AC_Het=8;AC_Hom=2;AC_Hemi=0;HWE=0.547718	GT:AD:DP:GP:PL	0/1:6,18:24:0,1,0:277,0,122	0/1:0,1:1:0.000389,0.535019,0.464592:32,3,0	0/0:17,1:18:0.979428,0.020572,0:0,19,264	0/1:5,1:6:0.035457,0.964543,0:12,0,116	1/1:0,3:3:0,0.223537,0.776463:87,9,0	0/1:0,1:1:6.2e-05,0.535194,0.464744:40,3,0	0/1:1,1:2:0.002294,0.996332,0.001374:24,0,25	./.:0,0:0:0.28647,0.497518,0.216012:0,0,0	0/1:10,4:14:0,1,0:75,0,145	0/1:19,18:37:0,1,0:232,0,248	0/1:13,3:16:4.6e-05,0.999954,0:41,0,211	0/0:48,0:48:1,0,0:0,144,384	0/0:1,0:1:0.535145,0.464694,0.000161:0,3,34
chr5	33269497	chr5_33269497_G_A	G	A	.	PASS	AF=0.461538;DP=276;NS=13;AN=26;MAF=0.461538;AC=12;AC_Het=4;AC_Hom=8;AC_Hemi=0;HWE=0.260843	GT:AD:DP:GP:PL	1/1:0,9:9:0,0.004309,0.995691:183,27,0	0/0:9,0:9:0.996487,0.003513,0:0,27,252	0/0:23,0:23:1,0,0:0,69,390	0/0:7,0:7:0.986095,0.013905,0:0,21,214	1/1:0,8:8:0,0.008581,0.991419:225,24,0	0/0:2,0:2:0.689059,0.310941,0:0,6,79	0/1:2,1:3:0.000352,0.999648,0:32,0,64	0/0:6,0:6:0.972571,0.027429,0:0,18,167	0/1:8,12:20:0,1,0:234,0,162	0/1:21,22:43:0,1,0:305,0,316	0/1:15,14:29:0,1,0:258,0,283	1/1:0,99:99:0,0,1:466,298,0	1/1:0,8:8:0,0.008581,0.991419:240,24,0
chr5	33271735	chr5_33271735_C_A	C	A	.	PASS	AF=0.125;DP=237;NS=12;AN=24;MAF=0.125;AC=3;AC_Het=3;AC_Hom=0;AC_Hemi=0;HWE=1	GT:AD:DP:GP:PL	0/0:21,0:21:1,0,0:0,63,316	0/1:3,1:4:0.024774,0.975226,0:21,0,88	0/0:15,1:16:0.984974,0.015026,0:0,13,213	0/1:5,2:7:2.8e-05,0.999972,0:51,0,109	0/0:11,0:11:0.999846,0.000154,0:0,33,231	0/0:4,0:4:0.980667,0.019333,0:0,12,137	0/0:1,0:1:0.863764,0.136227,9e-06:0,3,34	0/0:4,0:4:0.980667,0.019333,0:0,12,124	0/1:29,6:35:7.1e-05,0.999929,0:47,0,266	0/0:46,3:49:1,0,0:0,58,308	0/0:18,2:20:0.895699,0.104301,0:0,4,249	0/0:65,0:65:1,0,0:0,196,401	./.:0,0:0:0.7461,0.235342,0.018558:0,0,0
chr5	33273083	chr5_33273083_T_C	T	C	.	PASS	AF=0.458333;DP=244;NS=12;AN=24;MAF=0.458333;AC=11;AC_Het=3;AC_Hom=8;AC_Hemi=0;HWE=0.103129	GT:AD:DP:GP:PL	1/1:1,17:18:0,0.000377,0.999623:341,38,0	0/0:4,0:4:0.906065,0.093935,0:0,12,144	1/1:0,19:19:0,5e-06,0.999995:354,57,0	1/1:0,12:12:0,0.000588,0.999412:311,36,0	0/0:9,0:9:0.996771,0.003229,0:0,27,231	0/1:1,6:7:0,0.983506,0.016494:164,0,14	0/1:2,2:4:1e-06,0.999998,1e-06:58,0,58	./.:0,0:0:0.298795,0.495653,0.205552:0,0,0	0/0:18,0:18:0.999994,6e-06,0:0,54,352	0/0:55,1:56:1,0,0:0,135,407	0/0:20,0:20:0.999998,2e-06,0:0,60,352	0/1:34,40:74:0,1,0:347,0,310	1/1:0,3:3:0,0.231601,0.768399:115,9,0
chr5	33273215	chr5_33273215_A_C	A	C	.	PASS	AF=0.384615;DP=251;NS=13;AN=26;MAF=0.384615;AC=10;AC_Het=0;AC_Hom=10;AC_Hemi=0;HWE=0.000242294	GT:AD:DP:GP:PL	1/1:0,20:20:0,3e-06,0.999997:343,60,0	1/1:0,4:4:0,0.156795,0.843205:127,12,0	0/0:15,0:15:0.999959,4.1e-05,0:0,45,323	0/0:9,0:9:0.997381,0.002619,0:0,27,229	0/0:9,0:9:0.997381,0.002619,0:0,27,247	1/1:0,6:6:0,0.044422,0.955578:193,18,0	0/0:1,0:1:0.597889,0.401896,0.000215:0,3,31	0/0:1,0:1:0.598005,0.401974,2.1e-05:0,3,41	0/0:17,0:17:0.99999,1e-05,0:0,51,338	0/0:61,0:61:1,0,0:0,184,428	0/0:28,0:28:1,0,0:0,84,392	1/1:0,76:76:0,0,1:409,229,0	1/1:0,4:4:0,0.156795,0.843205:142,12,0
chr5	33273273	chr5_33273273_A_C	A	C	.	PASS	AF=0.125;DP=118;NS=12;AN=24;MAF=0.125;AC=3;AC_Het=3;AC_Hom=0;AC_Hemi=0;HWE=1	GT:AD:DP:GP:PL	0/0:4,0:4:0.979892,0.020108,0:0,12,126	0/0:1,0:1:0.858975,0.141018,7e-06:0,3,35	0/1:6,1:7:0.134212,0.865788,0:13,0,121	0/0:16,0:16:0.999995,5e-06,0:0,48,336	0/1:2,2:4:2.6e-05,0.999973,1e-06:51,0,50	0/0:1,0:1:0.858971,0.141017,1.2e-05:0,3,33	0/0:2,0:2:0.924142,0.075858,0:0,6,73	./.:0,0:0:0.737847,0.242267,0.019887:0,0,0	0/0:25,0:25:1,0,0:0,75,375	0/0:30,1:31:1,0,0:0,60,333	0/0:19,0:19:0.999999,1e-06,0:0,57,362	0/1:5,2:7:0.000346,0.999654,0:39,0,111	0/0:1,0:1:0.858975,0.141018,7e-06:0,3,35
chr5	33274434	chr5_33274434_A_G	A	G	.	PASS	AF=0.458333;DP=212;NS=12;AN=24;MAF=0.458333;AC=11;AC_Het=1;AC_Hom=10;AC_Hemi=0;HWE=0.00444205	GT:AD:DP:GP:PL	0/1:0,1:1:0.001145,0.522774,0.47608:27,3,0	1/1:0,10:10:0,0.00214,0.99786:268,30,0	1/1:0,28:28:0,0,1:394,84,0	1/1:0,20:20:0,2e-06,0.999998:382,60,0	0/0:12,0:12:0.999556,0.000444,0:0,36,301	1/1:0,2:2:0,0.354437,0.645563:76,6,0	0/0:8,0:8:0.992936,0.007064,0:0,24,167	0/0:2,0:2:0.68713,0.31287,0:0,6,75	0/0:13,0:13:0.999778,0.000222,0:0,39,294	0/0:46,0:46:1,0,0:0,138,397	0/0:16,0:16:0.999972,2.8e-05,0:0,48,328	1/1:0,54:54:0,0,1:431,163,0	./.:0,0:0:0.273922,0.498907,0.227171:0,0,0
chr5	33276707	chr5_33276707_G_A	G	A	.	PASS	AF=0.454545;DP=183;NS=11;AN=22;MAF=0.454545;AC=10;AC_Het=6;AC_Hom=4;AC_Hemi=0;HWE=1	GT:AD:DP:GP:PL	./.:0,0:0:0.251446,0.499996,0.248558:0,0,0	0/0:2,0:2:0.667953,0.332047,0:0,6,70	0/1:2,12:14:0,0.997276,0.002724:262,0,23	1/1:0,5:5:0,0.059142,0.940858:160,15,0	0/0:6,0:6:0.969868,0.030132,0:0,18,178	./.:0,0:0:0.251446,0.499996,0.248558:0,0,0	0/0:1,0:1:0.501426,0.498535,3.9e-05:0,3,41	0/1:0,1:1:4e-05,0.501421,0.498539:41,3,0	0/1:10,12:22:0,1,0:244,0,222	0/1:34,19:53:0,1,0:280,0,343	0/1:10,15:25:0,1,0:292,0,206	0/1:22,29:51:0,1,0:317,0,206	1/1:0,2:2:0,0.334614,0.665386:82,6,0
chr5	33277598	chr5_33277598_A_T	A	T	.	PASS	AF=0.423077;DP=258;NS=13;AN=26;MAF=0.423077;AC=11;AC_Het=5;AC_Hom=6;AC_Hemi=0;HWE=0.573563	GT:AD:DP:GP:PL	1/1:0,11:11:0,0.001283,0.998717:273,33,0	0/0:1,0:1:0.568072,0.431902,2.6e-05:0,3,41	0/0:13,0:13:0.999814,0.000186,0:0,39,290	0/1:4,4:8:0,1,0:102,0,117	0/0:11,0:11:0.999258,0.000742,0:0,33,264	0/0:1,0:1:0.568072,0.431902,2.6e-05:0,3,41	1/1:0,2:2:0,0.396726,0.603274:75,6,0	1/1:0,2:2:0,0.396726,0.603274:70,6,0	0/1:4,9:13:0,1,0:205,0,104	0/1:15,32:47:0,1,0:354,0,238	0/1:9,11:20:0,1,0:219,0,209	0/1:56,70:126:0,1,0:383,0,343	0/0:3,0:3:0.840286,0.159714,0:0,9,110
chr5	33293068	chr5_33293068_G_A	G	A	.	PASS	AF=0.409091;DP=111;NS=11;AN=22;MAF=0.409091;AC=9;AC_Het=5;AC_Hom=4;AC_Hemi=0;HWE=1	GT:AD:DP:GP:PL	0/0:6,0:6:0.976526,0.023474,0:0,18,180	0/0:4,0:4:0.912281,0.087719,0:0,12,137	0/0:20,0:20:0.999999,1e-06,0:0,60,371	0/0:16,0:16:0.999977,2.3e-05,0:0,48,327	0/1:0,1:1:5.8e-05,0.565174,0.434768:41,3,0	0/1:0,1:1:7.3e-05,0.565165,0.434761:40,3,0	1/1:0,2:2:0,0.393927,0.606073:72,6,0	./.:0,0:0:0.319461,0.491496,0.189043:0,0,0	0/1:5,1:6:0.004142,0.995858,0:22,0,136	0/1:31,4:35:0.00699,0.99301,0:20,0,335	0/1:10,2:12:8.8e-05,0.999912,0:39,0,226	1/1:0,8:8:0,0.010053,0.989947:165,24,0	./.:0,0:0:0.319461,0.491496,0.189043:0,0,0
chr5	33305805	chr5_33305805_G_T	G	T	.	PASS	AF=0.333333;DP=87;NS=12;AN=24;MAF=0.333333;AC=8;AC_Het=8;AC_Hom=0;AC_Hemi=0;HWE=0.216045	GT:AD:DP:GP:PL	0/1:3,2:5:2.8e-05,0.999972,0:45,0,86	0/1:4,2:6:0.000775,0.999225,0:30,0,95	0/0:8,0:8:0.995528,0.004472,0:0,24,235	0/0:3,0:3:0.874316,0.125684,0:0,9,95	0/1:2,1:3:0.064433,0.935566,1e-06:11,0,53	0/0:1,0:1:0.634881,0.365066,5.3e-05:0,3,36	./.:0,0:0:0.403114,0.463597,0.133289:0,0,0	0/0:1,0:1:0.634888,0.36507,4.2e-05:0,3,37	0/1:6,4:10:9e-06,0.999991,0:50,0,142	0/1:16,5:21:1.1e-05,0.999989,0:49,0,288	0/1:13,4:17:1.2e-05,0.999988,0:49,0,248	0/1:8,2:10:0.008612,0.991388,0:20,0,154	0/1:1,1:2:0.026722,0.971052,0.002226:15,0,21
chr5	33305845	chr5_33305845_T_G	T	G	.	PASS	AF=0.166667;DP=101;NS=12;AN=24;MAF=0.166667;AC=4;AC_Het=4;AC_Hom=0;AC_Hemi=0;HWE=1	GT:AD:DP:GP:PL	0/1:3,2:5:6e-06,0.999994,0:55,0,77	0/1:0,2:2:2e-06,0.663202,0.336796:65,6,0	0/0:9,0:9:0.999009,0.000991,0:0,27,250	0/0:4,0:4:0.969238,0.030762,0:0,12,119	0/0:6,0:6:0.992128,0.007872,0:0,18,157	0/0:1,0:1:0.797493,0.202491,1.6e-05:0,3,35	./.:0,0:0:0.636013,0.322983,0.041005:0,0,0	0/0:1,0:1:0.7975,0.202493,6e-06:0,3,39	0/0:16,1:17:0.970118,0.029882,0:0,12,300	0/0:25,1:26:0.999988,1.2e-05,0:0,46,347	0/1:15,2:17:0.018383,0.981617,0:20,0,276	0/1:10,2:12:0.135709,0.864291,0:11,0,203	0/0:1,0:1:0.797424,0.202474,0.000103:0,3,27
chr5	33305981	chr5_33305981_T_C	T	C	.	PASS	AF=0.454545;DP=192;NS=11;AN=22;MAF=0.454545;AC=10;AC_Het=6;AC_Hom=4;AC_Hemi=0;HWE=1	GT:AD:DP:GP:PL	0/0:8,0:8:0.992767,0.007233,0:0,24,199	./.:0,0:0:0.267741,0.499392,0.232867:0,0,0	./.:0,0:0:0.267741,0.499392,0.232867:0,0,0	0/1:0,1:1:0.004388,0.515164,0.480448:21,3,0	0/0:11,0:11:0.99909,0.00091,0:0,33,273	0/0:8,0:8:0.992767,0.007233,0:0,24,195	0/1:0,1:1:0.000175,0.517344,0.482481:35,3,0	1/1:0,2:2:0,0.349011,0.650989:72,6,0	0/1:12,5:17:0,1,0:113,0,256	0/1:27,17:44:0,1,0:256,0,329	0/1:17,3:20:8e-06,0.999992,0:48,0,282	0/1:41,31:72:0,1,0:174,0,308	1/1:0,8:8:0,0.008307,0.991693:234,24,0
chr5	33312176	chr5_33312176_A_G	A	G	.	PASS	AF=0.115385;DP=267;NS=13;AN=26;MAF=0.115385;AC=3;AC_Het=3;AC_Hom=0;AC_Hemi=0;HWE=1	GT:AD:DP:GP:PL	0/1:6,10:16:0,1,0:234,0,133	0/0:3,0:3:0.967077,0.032923,0:0,9,94	0/0:11,0:11:0.999867,0.000133,0:0,33,228	0/0:14,1:15:0.999607,0.000393,0:0,28,285	0/0:18,0:18:0.999999,1e-06,0:0,54,350	0/0:11,0:11:0.999867,0.000133,0:0,33,280	0/0:3,0:3:0.967077,0.032923,0:0,9,109	0/0:2,0:2:0.936252,0.063748,0:0,6,47	0/0:26,1:27:0.999994,6e-06,0:0,46,348	0/1:30,4:34:0.015809,0.984191,0:24,0,296	0/1:12,2:14:0.006592,0.993408,0:27,0,234	0/0:104,3:107:1,0,0:0,233,406	0/0:5,0:5:0.991561,0.008439,0:0,15,143
chr5	33314015	chr5_33314015_C_G	C	G	.	PASS	AF=0.333333;DP=224;NS=12;AN=24;MAF=0.333333;AC=8;AC_Het=8;AC_Hom=0;AC_Hemi=0;HWE=0.216045	GT:AD:DP:GP:PL	0/1:3,1:4:0.002457,0.997543,0:25,0,82	0/1:0,1:1:0.000118,0.606758,0.393124:39,3,0	0/1:0,1:1:0.003715,0.604575,0.39171:24,3,0	0/1:1,1:2:0.000775,0.99902,0.000205:30,0,32	0/0:12,0:12:0.999684,0.000316,0:0,36,262	0/0:6,0:6:0.980156,0.019844,0:0,18,182	./.:0,0:0:0.368245,0.477174,0.154581:0,0,0	0/0:2,0:2:0.755318,0.244682,0:0,6,69	0/1:15,8:23:0,1,0:156,0,247	0/1:33,13:46:0,1,0:139,0,363	0/1:17,7:24:0,1,0:113,0,310	0/1:73,29:102:0,1,0:225,0,350	0/0:1,0:1:0.606809,0.39315,4e-05:0,3,38
chr5	33315737	chr5_33315737_C_T	C	T	.	PASS	AF=0.192308;DP=145;NS=13;AN=26;MAF=0.192308;AC=5;AC_Het=5;AC_Hom=0;AC_Hemi=0;HWE=1	GT:AD:DP:GP:PL	0/0:14,0:14:0.999969,3.1e-05,0:0,42,267	0/0:1,0:1:0.795144,0.204843,1.3e-05:0,3,36	0/1:11,4:15:0,1,0:69,0,242	0/1:4,2:6:4e-05,0.99996,0:47,0,104	0/1:2,1:3:0.109018,0.890981,0:12,0,58	0/0:1,0:1:0.794987,0.204803,0.00021:0,3,24	0/0:1,0:1:0.795151,0.204845,4e-06:0,3,41	0/0:1,0:1:0.795141,0.204842,1.7e-05:0,3,35	0/1:9,1:10:0.385607,0.614393,0:5,0,197	0/0:38,0:38:1,0,0:0,114,403	0/0:25,1:26:0.999976,2.4e-05,0:0,43,332	0/0:25,2:27:0.996875,0.003125,0:0,22,298	0/1:1,1:2:0.002448,0.997389,0.000162:29,0,29
chr5	33316248	chr5_33316248_A_T	A	T	.	PASS	AF=0.125;DP=176;NS=12;AN=24;MAF=0.125;AC=3;AC_Het=3;AC_Hom=0;AC_Hemi=0;HWE=1	GT:AD:DP:GP:PL	0/0:17,0:17:0.999997,3e-06,0:0,51,324	0/0:1,0:1:0.85646,0.143521,1.9e-05:0,3,31	0/0:1,0:1:0.856472,0.143523,5e-06:0,3,37	0/1:4,1:5:0.273838,0.726162,0:9,0,114	0/1:9,5:14:0,1,0:131,0,209	0/0:3,0:3:0.959792,0.040208,0:0,9,97	./.:0,0:0:0.73355,0.24585,0.020599:0,0,0	0/0:2,0:2:0.922691,0.077309,0:0,6,64	0/0:16,0:16:0.999995,5e-06,0:0,48,297	0/0:41,2:43:1,0,0:0,66,337	0/0:12,1:13:0.829686,0.170314,0:0,2,220	0/1:47,13:60:0,1,0:154,0,331	0/0:1,0:1:0.85647,0.143522,8e-06:0,3,35
chr5	33317370	chr5_33317370_T_A	T	A	.	PASS	AF=0.333333;DP=268;NS=12;AN=24;MAF=0.333333;AC=8;AC_Het=8;AC_Hom=0;AC_Hemi=0;HWE=0.216045	GT:AD:DP:GP:PL	0/0:11,0:11:0.99947,0.00053,0:0,33,285	0/1:3,3:6:0,1,0:85,0,83	0/1:26,4:30:0.000303,0.999697,0:35,0,349	0/1:5,1:6:0.011607,0.988393,0:19,0,125	0/1:6,3:9:0,1,0:77,0,167	0/1:1,1:2:0.000463,0.99932,0.000217:33,0,31	./.:0,0:0:0.419775,0.456251,0.123974:0,0,0	0/0:1,0:1:0.647878,0.352084,3.8e-05:0,3,37	0/1:25,3:28:0.006912,0.993088,0:21,0,346	0/1:50,12:62:0,1,0:96,0,344	0/1:31,4:35:0.002846,0.997154,0:25,0,331	0/0:74,1:75:1,0,0:0,192,394	0/0:3,0:3:0.880392,0.119608,0:0,9,114
chr5	33329511	chr5_33329511_T_A	T	A	.	PASS	AF=0.227273;DP=82;NS=11;AN=22;MAF=0.227273;AC=5;AC_Het=5;AC_Hom=0;AC_Hemi=0;HWE=1	GT:AD:DP:GP:PL	0/1:2,1:3:0.020306,0.979692,2e-06:18,0,51	0/0:7,0:7:0.994032,0.005968,0:0,21,218	0/1:1,1:2:0.001642,0.998165,0.000193:29,0,30	0/0:1,0:1:0.722362,0.277596,4.2e-05:0,3,34	0/1:0,1:1:0.000748,0.721849,0.277404:34,3,0	0/0:1,0:1:0.722383,0.277604,1.3e-05:0,3,39	0/1:0,1:1:0.000748,0.721849,0.277404:34,3,0	./.:0,0:0:0.521848,0.401085,0.077067:0,0,0	0/0:16,1:17:0.985441,0.014559,0:0,17,315	0/0:28,1:29:0.999996,4e-06,0:0,53,381	0/0:15,0:15:0.999977,2.3e-05,0:0,45,307	0/1:2,3:5:0,0.999992,8e-06:89,0,44	./.:0,0:0:0.521848,0.401085,0.077067:0,0,0
chr5	33329881	chr5_33329881_G_A	G	A	.	PASS	AF=0.230769;DP=251;NS=13;AN=26;MAF=0.230769;AC=6;AC_Het=6;AC_Hom=0;AC_Hemi=0;HWE=1	GT:AD:DP:GP:PL	0/0:22,0:22:1,0,0:0,66,355	0/1:3,2:5:0.000598,0.999402,0:35,0,88	0/0:21,0:21:1,0,0:0,63,353	0/0:9,0:9:0.999004,0.000996,0:0,27,216	0/1:2,1:3:0.134285,0.865715,0:11,0,63	0/1:1,1:2:0.024135,0.975815,5e-05:19,0,34	0/0:6,0:6:0.992085,0.007915,0:0,18,192	0/0:3,0:3:0.940004,0.059996,0:0,9,92	0/0:17,0:17:0.999996,4e-06,0:0,51,309	0/1:51,8:59:0.386101,0.613899,0:5,0,337	0/0:22,0:22:1,0,0:0,66,306	0/1:53,19:72:1.7e-05,0.999983,0:51,0,304	0/1:3,1:4:0.235874,0.764126,0:8,0,86
chr5	33330589	chr5_33330589_G_C	G	C	.	PASS	AF=0.181818;DP=166;NS=11;AN=22;MAF=0.181818;AC=4;AC_Het=4;AC_Hom=0;AC_Hemi=0;HWE=1	GT:AD:DP:GP:PL	0/1:4,3:7:0,1,0:81,0,103	0/1:5,2:7:6.3e-05,0.999937,0:45,0,139	0/1:5,1:6:0.094627,0.905373,0:13,0,134	0/0:10,1:11:0.62635,0.37365,0:1,0,233	0/0:6,0:6:0.992472,0.007528,0:0,18,150	./.:0,0:0:0.647516,0.314335,0.038148:0,0,0	./.:0,0:0:0.647516,0.314335,0.038148:0,0,0	0/0:7,0:7:0.996222,0.003778,0:0,21,205	0/0:17,1:18:0.997659,0.002341,0:0,23,312	0/0:38,0:38:1,0,0:0,114,426	0/0:12,0:12:0.999882,0.000118,0:0,36,293	0/1:41,7:48:0.00328,0.99672,0:28,0,315	0/0:6,0:6:0.992472,0.007528,0:0,18,165
chr5	33331208	chr5_33331208_C_A	C	A	.	PASS	AF=0.416667;DP=258;NS=12;AN=24;MAF=0.416667;AC=10;AC_Het=4;AC_Hom=6;AC_Hemi=0;HWE=0.289272	GT:AD:DP:GP:PL	1/1:1,21:22:0,0.000302,0.999698:356,39,0	0/0:1,0:1:0.55343,0.446427,0.000143:0,3,34	0/0:24,0:24:1,0,0:0,72,389	0/0:9,0:9:0.996859,0.003141,0:0,27,259	1/1:0,5:5:0,0.071905,0.928095:169,15,0	1/1:0,3:3:0,0.236589,0.763411:107,9,0	./.:0,0:0:0.30637,0.494274,0.199356:0,0,0	0/0:2,0:2:0.712594,0.287406,0:0,6,75	0/1:11,6:17:0,1,0:152,0,227	0/1:28,20:48:0,1,0:262,0,353	0/1:8,9:17:0,1,0:178,0,168	0/1:62,46:108:0,1,0:344,0,358	0/0:2,0:2:0.712594,0.287406,0:0,6,71
chr5	33337108	chr5_33337108_T_C	T	C	.	PASS	AF=0.166667;DP=236;NS=12;AN=24;MAF=0.166667;AC=4;AC_Het=4;AC_Hom=0;AC_Hemi=0;HWE=1	GT:AD:DP:GP:PL	0/1:24,3:27:0.003852,0.996148,0:28,0,308	0/0:7,0:7:0.996915,0.003085,0:0,21,188	0/0:14,0:14:0.999976,2.4e-05,0:0,42,305	0/0:2,0:2:0.909901,0.090099,0:0,6,72	0/0:8,0:8:0.998455,0.001545,0:0,24,220	0/0:4,0:4:0.975843,0.024157,0:0,12,125	0/0:1,0:1:0.834691,0.165304,5e-06:0,3,38	./.:0,0:0:0.696714,0.27596,0.027326:0,0,0	0/1:24,4:28:0.00014,0.99986,0:43,0,324	0/0:78,3:81:1,0,0:0,158,395	0/1:24,3:27:0.20805,0.79195,0:10,0,326	0/1:27,3:30:0.107913,0.892087,0:13,0,329	0/0:7,0:7:0.996915,0.003085,0:0,21,196
chr5	33337921	chr5_33337921_T_A	T	A	.	PASS	AF=0.153846;DP=267;NS=13;AN=26;MAF=0.153846;AC=4;AC_Het=4;AC_Hom=0;AC_Hemi=0;HWE=1	GT:AD:DP:GP:PL	0/0:20,0:20:1,0,0:0,60,350	0/0:3,0:3:0.95359,0.04641,0:0,9,109	0/0:13,1:14:0.929975,0.070025,0:0,7,281	0/1:16,2:18:0.013238,0.986762,0:23,0,304	0/1:13,2:15:0.002107,0.997893,0:31,0,246	0/0:4,0:4:0.976244,0.023756,0:0,12,129	0/0:4,0:4:0.976244,0.023756,0:0,12,134	0/0:2,0:2:0.911297,0.088703,0:0,6,69	0/1:18,3:21:0.000873,0.999127,0:35,0,303	0/1:39,9:48:0,1,0:93,0,344	0/0:17,0:17:0.999997,3e-06,0:0,51,351	0/0:88,0:88:1,0,0:0,265,433	0/0:10,0:10:0.99962,0.00038,0:0,30,251
chr5	33339877	chr5_33339877_G_A	G	A	.	PASS	AF=0.5;DP=265;NS=13;AN=26;MAF=0.5;AC=13;AC_Het=3;AC_Hom=10;AC_Hemi=0;HWE=0.0892525	GT:AD:DP:GP:PL	0/0:31,0:31:1,0,0:0,93,399	0/0:5,0:5:0.943152,0.056848,0:0,15,164	0/0:13,0:13:0.999765,0.000235,0:0,39,281	0/0:12,0:12:0.999529,0.000471,0:0,36,305	1/1:0,6:6:0,0.031384,0.968616:204,18,0	1/1:0,3:3:0,0.205852,0.794148:93,9,0	0/0:1,0:1:0.508812,0.490715,0.000473:0,3,30	1/1:0,3:3:0,0.205852,0.794148:105,9,0	0/1:12,13:25:0,1,0:246,0,251	0/1:18,17:35:0,1,0:268,0,305	0/1:8,12:20:0,1,0:256,0,198	1/1:0,109:109:0,0,1:450,328,0	1/1:0,2:2:0,0.341423,0.658576:63,6,0
chr5	33339990	chr5_33339990_G_A	G	A	.	PASS	AF=0.454545;DP=94;NS=11;AN=22;MAF=0.454545;AC=10;AC_Het=10;AC_Hom=0;AC_Hemi=0;HWE=0.0181336	GT:AD:DP:GP:PL	0/0:4,0:4:0.903968,0.096032,0:0,12,114	0/1:1,6:7:0,0.986531,0.013469:130,0,15	0/1:2,6:8:0,0.999957,4.3e-05:162,0,40	0/1:6,4:10:0,1,0:70,0,148	0/1:4,1:5:0.005914,0.994086,0:20,0,78	./.:0,0:0:0.292217,0.496708,0.211075:0,0,0	./.:0,0:0:0.292217,0.496708,0.211075:0,0,0	0/1:1,2:3:8e-06,0.996607,0.003385:49,0,21	0/1:6,3:9:2e-06,0.999998,0:54,0,131	0/1:9,8:17:0,1,0:106,0,170	0/1:7,7:14:0,1,0:116,0,157	0/1:7,8:15:0,1,0:177,0,143	0/1:1,1:2:0.000235,0.999089,0.000676:34,0,28
chr5	33340010	chr5_33340010_G_A	G	A	.	PASS	AF=0.454545;DP=81;NS=11;AN=22;MAF=0.454545;AC=10;AC_Het=8;AC_Hom=2;AC_Hemi=0;HWE=0.256966	GT:AD:DP:GP:PL	0/1:0,1:1:0.000305,0.532965,0.46673:33,3,0	0/0:5,0:5:0.94811,0.05189,0:0,15,136	0/1:7,2:9:5.8e-05,0.999942,0:40,0,156	0/1:2,3:5:0,0.999999,1e-06:76,0,59	0/1:1,1:2:0.000906,0.996897,0.002197:28,0,23	./.:0,0:0:0.284227,0.497805,0.217968:0,0,0	./.:0,0:0:0.284227,0.497805,0.217968:0,0,0	1/1:0,2:2:0,0.363443,0.636557:75,6,0	0/1:11,1:12:0.189466,0.810534,0:4,0,205	0/1:14,5:19:0,1,0:88,0,222	0/1:10,4:14:0,1,0:86,0,194	0/1:5,5:10:0,1,0:107,0,122	0/0:2,0:2:0.695483,0.304517,0:0,6,70
chr5	33340722	chr5_33340722_G_A	G	A	.	PASS	AF=0.458333;DP=248;NS=12;AN=24;MAF=0.458333;AC=11;AC_Het=5;AC_Hom=6;AC_Hemi=0;HWE=0.59387	GT:AD:DP:GP:PL	0/0:12,0:12:0.999587,0.000413,0:0,36,276	1/1:0,8:8:0,0.009154,0.990846:217,24,0	0/0:28,1:29:0.999975,2.5e-05,0:0,48,362	0/0:27,0:27:1,0,0:0,81,398	1/1:0,10:10:0,0.002304,0.997696:255,30,0	1/1:0,7:7:0,0.018142,0.981858:206,21,0	0/1:3,1:4:0.000751,0.999249,0:29,0,97	./.:0,0:0:0.293591,0.496499,0.20991:0,0,0	0/1:9,13:22:0,1,0:268,0,182	0/1:18,22:40:0,1,0:315,0,237	0/1:11,10:21:0,1,0:222,0,236	0/1:27,35:62:0,1,0:348,0,306	0/0:6,0:6:0.974258,0.025742,0:0,18,186
chr5	33351886	chr5_33351886_G_A	G	A	.	PASS	AF=0.461538;DP=254;NS=13;AN=26;MAF=0.461538;AC=12;AC_Het=2;AC_Hom=10;AC_Hemi=0;HWE=0.0206165	GT:AD:DP:GP:PL	1/1:0,38:38:0,0,1:403,114,0	1/1:0,8:8:0,0.008834,0.991166:210,24,0	1/1:0,18:18:0,9e-06,0.999991:327,54,0	1/1:0,15:15:0,7e-05,0.99993:326,45,0	0/0:7,0:7:0.986491,0.013509,0:0,21,195	0/0:6,0:6:0.973341,0.026659,0:0,18,183	0/1:2,1:3:0.000574,0.999425,1e-06:30,0,56	0/0:3,0:3:0.820267,0.179733,0:0,9,97	0/0:12,0:12:0.999572,0.000428,0:0,36,248	0/0:36,0:36:1,0,0:0,108,397	0/0:17,0:17:0.999987,1.3e-05,0:0,51,309	0/1:44,42:86:0,1,0:315,0,324	1/1:0,5:5:0,0.066559,0.933441:167,15,0
chr5	33353734	chr5_33353734_G_A	G	A	.	PASS	AF=0.208333;DP=245;NS=12;AN=24;MAF=0.208333;AC=5;AC_Het=3;AC_Hom=2;AC_Hemi=0;HWE=0.403727	GT:AD:DP:GP:PL	0/0:20,0:20:0.999999,1e-06,0:0,60,346	0/1:2,1:3:0.005982,0.994015,3e-06:25,0,46	0/0:19,0:19:0.999999,1e-06,0:0,57,331	1/1:0,3:3:0,0.485901,0.514099:98,9,0	0/0:4,0:4:0.967997,0.032003,0:0,12,122	./.:0,0:0:0.625405,0.330841,0.043754:0,0,0	0/0:1,0:1:0.790824,0.209172,4e-06:0,3,41	0/0:3,0:3:0.937978,0.062022,0:0,9,99	0/0:28,0:28:1,0,0:0,84,389	0/0:47,0:47:1,0,0:0,141,416	0/0:20,0:20:0.999999,1e-06,0:0,60,360	0/1:58,37:95:0,1,0:319,0,365	0/1:0,1:1:0.000237,0.790637,0.209126:41,3,0
chr5	33355354	chr5_33355354_G_C	G	C	.	PASS	AF=0.136364;DP=195;NS=11;AN=22;MAF=0.136364;AC=3;AC_Het=3;AC_Hom=0;AC_Hemi=0;HWE=1	GT:AD:DP:GP:PL	./.:0,0:0:0.733877,0.245579,0.020545:0,0,0	0/0:1,0:1:0.856665,0.143332,3e-06:0,3,39	0/0:8,0:8:0.998695,0.001305,0:0,24,223	0/1:7,4:11:0,1,0:104,0,172	0/0:10,0:10:0.999673,0.000327,0:0,30,271	0/0:8,0:8:0.998695,0.001305,0:0,24,229	0/1:2,2:4:1e-06,0.999999,0:65,0,70	0/0:4,0:4:0.979515,0.020485,0:0,12,134	0/0:16,1:17:0.987348,0.012652,0:0,14,311	0/0:50,3:53:1,0,0:0,61,362	0/1:13,2:15:0.026067,0.973933,0:20,0,268	0/0:64,0:64:1,0,0:0,193,435	./.:0,0:0:0.733877,0.245579,0.020545:0,0,0
chr5	33355718	chr5_33355718_A_C	A	C	.	PASS	AF=0.5;DP=238;NS=12;AN=24;MAF=0.5;AC=12;AC_Het=4;AC_Hom=8;AC_Hemi=0;HWE=0.281462	GT:AD:DP:GP:PL	1/1:0,20:20:0,2e-06,0.999998:300,60,0	1/1:0,4:4:0,0.11241,0.88759:126,12,0	1/1:0,15:15:0,6.2e-05,0.999938:325,45,0	1/1:0,21:21:0,1e-06,0.999999:372,63,0	0/0:10,0:10:0.998076,0.001924,0:0,30,265	0/0:10,0:10:0.998076,0.001924,0:0,30,258	0/1:4,5:9:0,1,0:139,0,115	0/0:6,0:6:0.970082,0.029918,0:0,18,188	0/1:9,8:17:0,1,0:140,0,200	0/1:25,18:43:0,1,0:281,0,336	0/1:10,11:21:0,1,0:240,0,211	0/0:62,0:62:1,0,0:0,187,437	./.:0,0:0:0.25329,0.499978,0.246731:0,0,0
chr5	33357296	chr5_33357296_A_T	A	T	.	PASS	AF=0.230769;DP=268;NS=13;AN=26;MAF=0.230769;AC=6;AC_Het=6;AC_Hom=0;AC_Hemi=0;HWE=1	GT:AD:DP:GP:PL	0/0:25,0:25:1,0,0:0,75,379	0/1:0,1:1:0.000667,0.739911,0.259422:35,3,0	0/1:8,1:9:0.054805,0.945195,0:14,0,195	0/0:10,0:10:0.999316,0.000684,0:0,30,243	0/0:8,1:9:0.915723,0.084277,0:0,9,199	0/0:5,0:5:0.978558,0.021442,0:0,15,155	0/0:5,0:5:0.978558,0.021442,0:0,15,155	0/1:0,2:2:0,0.58781,0.41219:69,6,0	0/1:4,8:12:0,1,0:167,0,93	0/1:23,23:46:0,1,0:308,0,294	0/1:15,12:27:0,1,0:230,0,257	0/0:110,0:110:1,0,0:0,331,460	0/0:7,0:7:0.994552,0.005448,0:0,21,201
chr5	33373286	chr5_33373286_T_A	T	A	.	PASS	AF=0.384615;DP=150;NS=13;AN=26;MAF=0.384615;AC=10;AC_Het=4;AC_Hom=6;AC_Hemi=0;HWE=0.255674	GT:AD:DP:GP:PL	1/1:0,2:2:0,0.367774,0.632226:67,6,0	0/0:1,0:1:0.537723,0.462177,0.0001:0,3,36	0/0:2,0:2:0.699423,0.300577,0:0,6,66	0/0:1,0:1:0.537734,0.462187,7.9e-05:0,3,37	0/0:9,0:9:0.996654,0.003346,0:0,27,224	0/1:0,1:1:0.000198,0.537666,0.462137:35,3,0	0/0:2,0:2:0.699422,0.300577,1e-06:0,6,58	0/0:1,0:1:0.537755,0.462205,4e-05:0,3,40	0/1:15,5:20:0,1,0:83,0,264	0/1:21,20:41:0,1,0:277,0,298	0/1:11,5:16:0,1,0:112,0,221	1/1:2,47:49:0,0,1:385,89,0	1/1:0,5:5:0,0.067783,0.932217:160,15,0
chr5	33373400	chr5_33373400_T_C	T	C	.	PASS	AF=0.230769;DP=253;NS=13;AN=26;MAF=0.230769;AC=6;AC_Het=0;AC_Hom=6;AC_Hemi=0;HWE=0.00124224	GT:AD:DP:GP:PL	0/0:20,1:21:0.998571,0.001429,0:0,26,292	0/0:7,0:7:0.995353,0.004647,0:0,21,201	1/1:0,16:16:0,0.000102,0.999898:310,48,0	1/1:0,16:16:0,0.000102,0.999898:334,48,0	0/0:9,0:9:0.998834,0.001166,0:0,27,245	0/0:3,0:3:0.930496,0.069504,0:0,9,97	1/1:0,3:3:0,0.455542,0.544458:82,9,0	0/0:1,0:1:0.769933,0.230045,2.2e-05:0,3,35	0/0:11,0:11:0.999708,0.000292,0:0,33,264	0/0:48,0:48:1,0,0:0,144,421	0/0:29,0:29:1,0,0:0,87,395	0/0:87,0:87:1,0,0:0,262,419	0/0:2,0:2:0.870025,0.129975,0:0,6,66
chr5	33375155	chr5_33375155_C_G	C	G	.	PASS	AF=0.461538;DP=253;NS=13;AN=26;MAF=0.461538;AC=12;AC_Het=2;AC_Hom=10;AC_Hemi=0;HWE=0.0206165	GT:AD:DP:GP:PL	1/1:0,27:27:0,0,1:359,81,0	1/1:0,9:9:0,0.004455,0.995545:223,27,0	1/1:0,14:14:0,0.00014,0.99986:303,42,0	1/1:0,19:19:0,4e-06,0.999996:328,57,0	0/1:14,2:16:0.010042,0.989958,0:18,0,266	0/0:6,0:6:0.973451,0.026549,0:0,18,169	0/0:8,0:8:0.993228,0.006772,0:0,24,190	0/0:4,0:4:0.901637,0.098363,0:0,12,128	0/0:14,0:14:0.999893,0.000107,0:0,42,299	0/0:37,0:37:1,0,0:0,111,377	0/0:17,0:17:0.999987,1.3e-05,0:0,51,331	0/1:34,35:69:0,1,0:339,0,294	1/1:0,13:13:0,0.00028,0.99972:269,39,0
chr5	33376262	chr5_33376262_A_G	A	G	.	PASS	AF=0.125;DP=203;NS=12;AN=24;MAF=0.125;AC=3;AC_Het=1;AC_Hom=2;AC_Hemi=0;HWE=0.130435	GT:AD:DP:GP:PL	./.:0,0:0:0.783363,0.20343,0.013207:0,0,0	0/0:4,0:4:0.984029,0.015971,0:0,12,121	0/0:16,0:16:0.999996,4e-06,0:0,48,335	0/0:15,0:15:0.999992,8e-06,0:0,45,316	0/0:11,0:11:0.999873,0.000127,0:0,33,269	1/1:0,5:5:0,0.324929,0.675071:164,15,0	0/0:6,0:6:0.995959,0.004041,0:0,18,181	0/0:3,0:3:0.96856,0.03144,0:0,9,110	0/0:13,0:13:0.999968,3.2e-05,0:0,39,297	0/0:47,0:47:1,0,0:0,141,422	0/0:14,0:14:0.999984,1.6e-05,0:0,42,293	0/1:14,52:66:0,1,0:334,0,168	0/0:3,0:3:0.96856,0.03144,0:0,9,104
chr5	33376265	chr5_33376265_A_G	A	G	.	PASS	AF=0.166667;DP=207;NS=12;AN=24;MAF=0.166667;AC=4;AC_Het=2;AC_Hom=2;AC_Hemi=0;HWE=0.254658	GT:AD:DP:GP:PL	./.:0,0:0:0.684287,0.285859,0.029854:0,0,0	1/1:0,4:4:0,0.374385,0.625615:114,12,0	0/0:17,0:17:0.999997,3e-06,0:0,51,335	0/0:15,0:15:0.999987,1.3e-05,0:0,45,309	0/0:12,0:12:0.999898,0.000102,0:0,36,284	0/0:5,0:5:0.987114,0.012886,0:0,15,158	0/0:7,0:7:0.996747,0.003253,0:0,21,203	0/0:3,0:3:0.950374,0.049626,0:0,9,107	0/0:12,0:12:0.999898,0.000102,0:0,36,295	0/0:50,0:50:1,0,0:0,151,423	0/0:14,0:14:0.999975,2.5e-05,0:0,42,298	0/1:51,14:65:0,1,0:168,0,344	0/1:0,3:3:0,0.544806,0.455194:106,9,0
chr5	33386168	chr5_33386168_G_A	G	A	.	PASS	AF=0.409091;DP=229;NS=11;AN=22;MAF=0.409091;AC=9;AC_Het=1;AC_Hom=8;AC_Hemi=0;HWE=0.00928793	GT:AD:DP:GP:PL	1/1:0,21:21:0,1e-06,0.999999:361,63,0	1/1:0,13:13:0,0.000334,0.999666:313,39,0	./.:0,0:0:0.334098,0.487828,0.178074:0,0,0	0/1:0,1:1:0.000158,0.577918,0.421924:37,3,0	0/0:9,0:9:0.997157,0.002843,0:0,27,239	0/0:8,0:8:0.994329,0.005671,0:0,24,227	1/1:0,4:4:0,0.146183,0.853817:120,12,0	./.:0,0:0:0.334098,0.487828,0.178074:0,0,0	0/0:16,0:16:0.999978,2.2e-05,0:0,48,300	0/0:48,0:48:1,0,0:0,144,416	0/0:23,0:23:1,0,0:0,69,349	0/0:69,1:70:1,0,0:0,177,409	1/1:0,16:16:0,4.2e-05,0.999958:345,48,0
chr5	33388014	chr5_33388014_T_G	T	G	.	PASS	AF=0.416667;DP=286;NS=12;AN=24;MAF=0.416667;AC=10;AC_Het=10;AC_Hom=0;AC_Hemi=0;HWE=0.063131	GT:AD:DP:GP:PL	./.:0,0:0:0.332879,0.488155,0.178965:0,0,0	0/1:1,1:2:0.000343,0.99954,0.000116:33,0,35	0/1:23,8:31:0,1,0:152,0,348	0/1:8,5:13:0,1,0:122,0,204	0/1:14,3:17:2e-06,0.999998,0:56,0,288	0/0:3,0:3:0.845092,0.154908,0:0,9,111	0/1:1,1:2:0.000217,0.999491,0.000292:35,0,31	0/1:2,1:3:0.001722,0.998278,0:26,0,67	0/0:27,0:27:1,0,0:0,81,402	0/1:59,18:77:0,1,0:160,0,365	0/1:20,7:27:0,1,0:142,0,327	0/1:40,11:51:0,1,0:92,0,220	0/1:4,4:8:0,1,0:121,0,100
chr5	33388113	chr5_33388113_T_G	T	G	.	PASS	AF=0.307692;DP=255;NS=13;AN=26;MAF=0.307692;AC=8;AC_Het=4;AC_Hom=4;AC_Hemi=0;HWE=0.507918	GT:AD:DP:GP:PL	1/1:0,21:21:0,2e-06,0.999998:357,63,0	0/0:5,0:5:0.970469,0.029531,0:0,15,155	0/1:11,15:26:0,1,0:281,0,219	0/1:4,2:6:5e-06,0.999995,0:53,0,123	0/0:3,0:3:0.891489,0.108511,0:0,9,99	0/1:4,1:5:0.003275,0.996725,0:25,0,120	0/0:3,0:3:0.891489,0.108511,0:0,9,93	0/1:0,1:1:0.000276,0.672358,0.327367:37,3,0	0/0:8,0:8:0.996211,0.003789,0:0,24,229	0/0:42,0:42:1,0,0:0,126,386	0/0:18,0:18:0.999996,4e-06,0:0,54,337	0/0:111,0:111:1,0,0:0,334,470	1/1:0,6:6:0,0.060309,0.939691:194,18,0
chr5	33393751	chr5_33393751_A_G	A	G	.	PASS	AF=0.458333;DP=172;NS=12;AN=24;MAF=0.458333;AC=11;AC_Het=5;AC_Hom=6;AC_Hemi=0;HWE=0.59387	GT:AD:DP:GP:PL	1/1:0,3:3:0,0.244963,0.755037:80,9,0	0/0:10,0:10:0.998497,0.001503,0:0,30,241	1/1:0,4:4:0,0.139576,0.860424:118,12,0	1/1:0,12:12:0,0.000633,0.999367:214,36,0	0/0:19,0:19:0.999997,3e-06,0:0,57,289	0/0:8,1:9:0.565566,0.434434,0:0,3,212	0/0:4,0:4:0.912147,0.087853,0:0,12,124	./.:0,0:0:0.318997,0.491602,0.1894:0,0,0	0/1:6,3:9:5e-06,0.999995,0:51,0,149	0/1:13,4:17:0,1,0:65,0,229	0/1:10,2:12:0.003125,0.996875,0:23,0,220	0/1:55,10:65:0.240644,0.759356,0:3,0,319	0/1:7,1:8:0.449985,0.550015,0:0,1,179
chr5	33393957	chr5_33393957_G_A	G	A	.	PASS	AF=0.416667;DP=313;NS=12;AN=24;MAF=0.416667;AC=10;AC_Het=6;AC_Hom=4;AC_Hemi=0;HWE=1	GT:AD:DP:GP:PL	0/0:16,1:17:0.978709,0.021291,0:0,18,254	0/1:9,8:17:0,1,0:173,0,208	0/1:14,9:23:0,1,0:174,0,232	0/1:14,17:31:0,1,0:221,0,212	0/1:9,6:15:0,1,0:100,0,180	0/1:7,8:15:0,1,0:137,0,168	0/1:3,7:10:0,1,0:122,0,82	./.:0,0:0:0.341285,0.485822,0.172893:0,0,0	0/0:16,0:16:0.999978,2.2e-05,0:0,48,319	0/0:41,1:42:1,0,0:0,97,396	0/0:15,0:15:0.999957,4.3e-05,0:0,45,316	1/1:0,51:51:0,0,1:368,154,0	1/1:0,6:6:0,0.042057,0.957943:142,18,0
chr5	33397582	chr5_33397582_T_C	T	C	.	PASS	AF=0.192308;DP=233;NS=13;AN=26;MAF=0.192308;AC=5;AC_Het=3;AC_Hom=2;AC_Hemi=0;HWE=0.373913	GT:AD:DP:GP:PL	1/1:0,8:8:0,0.028613,0.971387:164,24,0	0/0:2,0:2:0.882923,0.117077,0:0,6,74	0/0:14,0:14:0.999968,3.2e-05,0:0,42,231	0/0:11,0:11:0.999741,0.000259,0:0,33,269	0/0:7,0:7:0.995873,0.004127,0:0,21,204	0/0:6,0:6:0.991781,0.008219,0:0,18,169	0/1:4,4:8:0,1,0:119,0,121	0/1:0,2:2:1e-06,0.653413,0.346586:67,6,0	0/0:11,0:11:0.999741,0.000259,0:0,33,216	0/0:37,0:37:1,0,0:0,111,400	0/0:22,0:22:1,0,0:0,66,369	0/1:51,46:97:0,1,0:349,0,361	0/0:8,0:8:0.997932,0.002068,0:0,24,217
chr5	33414295	chr5_33414295_A_T	A	T	.	PASS	AF=0.230769;DP=265;NS=13;AN=26;MAF=0.230769;AC=6;AC_Het=6;AC_Hom=0;AC_Hemi=0;HWE=1	GT:AD:DP:GP:PL	0/0:29,0:29:1,0,0:0,87,365	0/0:4,0:4:0.960706,0.039294,0:0,12,118	0/1:2,1:3:0.00385,0.99615,0:26,0,63	0/1:0,1:1:0.001826,0.752076,0.246099:31,3,0	0/1:5,3:8:0,1,0:87,0,143	0/0:5,0:5:0.979959,0.020041,0:0,15,143	0/0:6,0:6:0.989878,0.010122,0:0,18,161	0/0:3,0:3:0.924382,0.075618,0:0,9,93	0/1:15,2:17:0.050808,0.949192,0:15,0,257	0/0:49,2:51:1,0,0:0,101,382	0/1:24,4:28:6.4e-05,0.999936,0:44,0,311	0/1:82,25:107:0,1,0:207,0,336	0/0:3,0:3:0.924382,0.075618,0:0,9,100
chr5	33415236	chr5_33415236_A_T	A	T	.	PASS	AF=0.5;DP=254;NS=13;AN=26;MAF=0.5;AC=13;AC_Het=3;AC_Hom=10;AC_Hemi=0;HWE=0.0892525	GT:AD:DP:GP:PL	1/1:0,39:39:0,0,1:424,117,0	1/1:0,2:2:0,0.349213,0.650787:70,6,0	1/1:0,11:11:0,0.001047,0.998953:232,33,0	1/1:0,13:13:0,0.000262,0.999738:233,39,0	0/1:3,2:5:0,1,0:61,0,95	0/0:5,0:5:0.944971,0.055029,0:0,15,143	0/1:3,1:4:0.003404,0.996596,0:22,0,76	0/0:3,0:3:0.811071,0.188929,0:0,9,111	0/0:15,0:15:0.999943,5.7e-05,0:0,45,290	0/0:61,0:61:1,0,0:0,184,437	0/0:24,0:24:1,0,0:0,72,378	0/1:45,25:70:0,1,0:264,0,304	1/1:0,2:2:0,0.349213,0.650787:64,6,0
chr5	33423952	chr5_33423952_C_G	C	G	.	PASS	AF=0.115385;DP=88;NS=13;AN=26;MAF=0.115385;AC=3;AC_Het=3;AC_Hom=0;AC_Hemi=0;HWE=1	GT:AD:DP:GP:PL	0/0:4,0:4:0.981139,0.018861,0:0,12,132	0/0:1,0:1:0.866706,0.13329,4e-06:0,3,37	0/0:4,0:4:0.981139,0.018861,0:0,12,125	0/1:2,1:3:0.010245,0.989755,0:25,0,60	0/0:5,0:5:0.99048,0.00952,0:0,15,154	0/1:0,1:1:0.002239,0.864767,0.132994:34,3,0	0/0:3,0:3:0.962977,0.037023,0:0,9,98	0/0:4,0:4:0.981139,0.018861,0:0,12,137	0/0:3,0:3:0.962977,0.037023,0:0,9,95	0/0:31,0:31:1,0,0:0,93,401	0/0:10,0:10:0.9997,0.0003,0:0,30,259	0/1:14,3:17:6.9e-05,0.999931,0:47,0,242	0/0:2,0:2:0.928597,0.071403,0:0,6,65
chr5	33429307	chr5_33429307_A_G	A	G	.	PASS	AF=0.384615;DP=195;NS=13;AN=26;MAF=0.384615;AC=10;AC_Het=2;AC_Hom=8;AC_Hemi=0;HWE=0.0196258	GT:AD:DP:GP:PL	0/1:12,2:14:0.000154,0.999846,0:38,0,255	1/1:0,3:3:0,0.319289,0.680711:101,9,0	0/0:12,0:12:0.99974,0.00026,0:0,36,277	0/0:7,0:7:0.991742,0.008258,0:0,21,188	0/0:6,0:6:0.983618,0.016382,0:0,18,135	0/0:7,0:7:0.991742,0.008258,0:0,21,205	0/1:1,1:2:0.000472,0.999315,0.000213:33,0,31	1/1:0,2:2:1e-06,0.484034,0.515965:63,6,0	0/0:14,0:14:0.999935,6.5e-05,0:0,42,304	0/0:32,0:32:1,0,0:0,96,405	0/0:20,0:20:0.999999,1e-06,0:0,60,353	1/1:1,70:71:0,0,1:387,176,0	1/1:0,4:4:0,0.189972,0.810028:142,12,0
chr5	33429482	chr5_33429482_A_G	A	G	.	PASS	AF=0.166667;DP=62;NS=12;AN=24;MAF=0.166667;AC=4;AC_Het=2;AC_Hom=2;AC_Hemi=0;HWE=0.254658	GT:AD:DP:GP:PL	0/1:0,1:1:0.010749,0.769783,0.219468:24,3,0	0/0:1,0:1:0.778145,0.221849,6e-06:0,3,40	0/0:1,0:1:0.778145,0.221849,6e-06:0,3,40	0/0:1,0:1:0.778145,0.221849,6e-06:0,3,40	0/0:9,1:10:0.587031,0.412969,0:1,0,228	0/1:3,1:4:0.011041,0.988959,0:22,0,92	./.:0,0:0:0.605515,0.345267,0.049218:0,0,0	0/0:1,0:1:0.778145,0.221849,6e-06:0,3,40	0/0:7,0:7:0.995565,0.004435,0:0,21,204	0/0:20,1:21:0.999138,0.000862,0:0,28,301	0/0:9,0:9:0.998888,0.001112,0:0,27,232	0/0:2,0:2:0.875236,0.124764,0:0,6,69	1/1:0,4:4:0,0.304795,0.695205:111,12,0
chr5	33441984	chr5_33441984_G_T	G	T	.	PASS	AF=0.153846;DP=218;NS=13;AN=26;MAF=0.153846;AC=4;AC_Het=4;AC_Hom=0;AC_Hemi=0;HWE=1	GT:AD:DP:GP:PL	0/0:16,0:16:0.999994,6e-06,0:0,48,230	0/0:14,0:14:0.999977,2.3e-05,0:0,42,301	0/0:14,0:14:0.999977,2.3e-05,0:0,42,244	0/1:6,1:7:0.097809,0.902191,0:14,0,170	0/0:5,0:5:0.988478,0.011522,0:0,15,134	0/1:3,1:4:0.013376,0.986624,0:23,0,97	0/0:7,0:7:0.997094,0.002906,0:0,21,186	0/0:4,0:4:0.977218,0.022782,0:0,12,121	0/1:23,6:29:0,1,0:80,0,290	0/0:46,5:51:0.996109,0.003891,0:0,20,337	0/1:14,3:17:0.000421,0.999579,0:38,0,221	0/0:45,4:49:1,0,0:0,85,308	0/0:1,0:1:0.842685,0.157168,0.000147:0,3,23
chr5	33454372	chr5_33454372_C_T	C	T	.	PASS	AF=0.269231;DP=245;NS=13;AN=26;MAF=0.269231;AC=7;AC_Het=7;AC_Hom=0;AC_Hemi=0;HWE=0.49913	GT:AD:DP:GP:PL	0/1:1,5:6:0,0.977799,0.022201:145,0,9	0/1:10,1:11:0.474989,0.525011,0:2,0,220	0/0:16,1:17:0.989195,0.010805,0:0,18,290	0/1:14,4:18:1e-06,0.999999,0:61,0,239	0/0:6,1:7:0.83749,0.16251,0:0,6,137	0/1:4,3:7:9.5e-05,0.999905,0:42,0,102	0/0:4,0:4:0.95724,0.04276,0:0,12,133	0/0:3,0:3:0.917985,0.082015,0:0,9,96	0/1:13,3:16:0.000113,0.999887,0:41,0,233	0/1:21,8:29:1.8e-05,0.999982,0:49,0,302	0/1:12,7:19:0,1,0:71,0,216	0/0:87,10:97:1,0,0:0,108,341	0/0:11,0:11:0.999651,0.000349,0:0,33,270
chr5	33464052	chr5_33464052_C_G	C	G	.	PASS	AF=0.5;DP=190;NS=12;AN=24;MAF=0.5;AC=12;AC_Het=2;AC_Hom=10;AC_Hemi=0;HWE=0.0264585	GT:AD:DP:GP:PL	1/1:0,11:11:0,0.001027,0.998973:220,33,0	1/1:0,3:3:0,0.208287,0.791713:99,9,0	1/1:0,14:14:0,0.000128,0.999872:300,42,0	1/1:0,2:2:0,0.344766,0.655234:70,6,0	0/1:14,3:17:0.000351,0.999649,0:32,0,260	0/0:3,0:3:0.808045,0.191955,0:0,9,101	./.:0,0:0:0.26292,0.499675,0.237406:0,0,0	0/0:4,0:4:0.893834,0.106166,0:0,12,111	0/0:9,0:9:0.996302,0.003698,0:0,27,236	0/0:8,0:8:0.992631,0.007369,0:0,24,181	0/0:11,0:11:0.999073,0.000927,0:0,33,239	0/1:50,53:103:0,1,0:355,0,345	1/1:0,5:5:0,0.061711,0.938289:152,15,0
chr5	33467768	chr5_33467768_G_T	G	T	.	PASS	AF=0.153846;DP=275;NS=13;AN=26;MAF=0.153846;AC=4;AC_Het=4;AC_Hom=0;AC_Hemi=0;HWE=1	GT:AD:DP:GP:PL	0/0:1,0:1:0.85063,0.149205,0.000165:0,3,22	0/1:1,1:2:0.001139,0.998773,8.8e-05:34,0,30	0/0:8,0:8:0.998632,0.001368,0:0,24,200	0/1:7,1:8:0.054777,0.945223,0:17,0,163	0/0:18,1:19:0.998316,0.001684,0:0,23,338	0/1:10,1:11:0.3685,0.6315,0:7,0,232	0/0:11,0:11:0.999829,0.000171,0:0,33,277	0/0:1,0:1:0.850768,0.14923,2e-06:0,3,41	0/0:19,1:20:0.997473,0.002527,0:0,21,313	0/0:43,0:43:1,0,0:0,129,416	0/0:22,0:22:1,0,0:0,66,372	0/0:108,0:108:1,0,0:0,325,461	0/1:16,3:19:0.00018,0.99982,0:42,0,294
chr5	33471444	chr5_33471444_G_C	G	C	.	PASS	AF=0.269231;DP=206;NS=13;AN=26;MAF=0.269231;AC=7;AC_Het=7;AC_Hom=0;AC_Hemi=0;HWE=0.49913	GT:AD:DP:GP:PL	0/0:30,0:30:1,0,0:0,90,370	0/0:6,0:6:0.989296,0.010704,0:0,18,193	0/1:13,4:17:0,1,0:66,0,261	0/0:5,0:5:0.978818,0.021182,0:0,15,150	0/1:9,1:10:0.15687,0.84313,0:9,0,221	0/0:3,0:3:0.920333,0.079667,0:0,9,98	0/0:2,0:2:0.852423,0.147577,0:0,6,70	0/1:4,2:6:3e-06,0.999997,0:57,0,119	0/1:6,1:7:0.044337,0.955663,0:15,0,155	0/1:33,4:37:0.146711,0.853289,0:9,0,314	0/1:12,3:15:5e-06,0.999995,0:55,0,246	0/0:52,5:57:0.9958,0.0042,0:0,22,292	0/1:10,1:11:0.228159,0.771841,0:7,0,204
chr5	33471461	chr5_33471461_A_G	A	G	.	PASS	AF=0.192308;DP=186;NS=13;AN=26;MAF=0.192308;AC=5;AC_Het=5;AC_Hom=0;AC_Hemi=0;HWE=1	GT:AD:DP:GP:PL	0/0:30,0:30:1,0,0:0,90,378	0/0:4,0:4:0.969452,0.030548,0:0,12,133	0/0:20,0:20:1,0,0:0,60,332	0/0:6,0:6:0.992184,0.007816,0:0,18,144	0/1:7,1:8:0.048307,0.951693,0:16,0,164	0/0:2,0:2:0.888063,0.111937,0:0,6,70	0/0:3,0:3:0.940714,0.059286,0:0,9,106	0/1:4,2:6:4.1e-05,0.999959,0:47,0,114	0/1:5,1:6:0.038563,0.961437,0:17,0,141	0/0:30,1:31:0.999999,1e-06,0:0,58,356	0/0:11,1:12:0.719473,0.280527,0:0,1,226	0/1:41,8:49:3e-06,0.999997,0:58,0,284	0/1:8,1:9:0.168375,0.831625,0:10,0,163
chr5	33471477	chr5_33471477_C_A	C	A	.	PASS	AF=0.384615;DP=180;NS=13;AN=26;MAF=0.384615;AC=10;AC_Het=8;AC_Hom=2;AC_Hemi=0;HWE=0.56581	GT:AD:DP:GP:PL	1/1:2,32:34:0,4e-06,0.999996:352,59,0	0/1:1,1:2:0.000988,0.998207,0.000804:29,0,26	0/1:14,4:18:6e-06,0.999994,0:51,0,282	0/0:6,0:6:0.980432,0.019568,0:0,18,158	0/0:10,0:10:0.998754,0.001246,0:0,30,226	0/0:1,0:1:0.61021,0.389751,3.9e-05:0,3,38	0/0:2,0:2:0.757946,0.242054,0:0,6,74	0/1:1,2:3:2e-06,0.999191,0.000807:55,0,26	0/1:7,1:8:0.059536,0.940464,0:11,0,178	0/1:27,3:30:0.32276,0.67724,0:2,0,307	0/1:11,3:14:1.7e-05,0.999983,0:47,0,239	0/1:36,8:44:0,1,0:70,0,297	0/1:7,1:8:0.137,0.863,0:7,0,152
chr5	33471637	chr5_33471637_T_C	T	C	.	PASS	AF=0.208333;DP=117;NS=12;AN=24;MAF=0.208333;AC=5;AC_Het=3;AC_Hom=2;AC_Hemi=0;HWE=0.403727	GT:AD:DP:GP:PL	1/1:0,4:4:0,0.318442,0.681558:105,12,0	0/1:5,1:6:0.014831,0.985169,0:21,0,144	0/0:16,0:16:0.999992,8e-06,0:0,48,299	0/0:2,0:2:0.88202,0.11798,0:0,6,69	0/1:5,1:6:0.086614,0.913386,0:13,0,138	0/0:3,0:3:0.937313,0.062687,0:0,9,100	0/0:2,0:2:0.88202,0.11798,0:0,6,75	./.:0,0:0:0.622423,0.33303,0.044547:0,0,0	0/0:16,0:16:0.999992,8e-06,0:0,48,308	0/0:24,0:24:1,0,0:0,72,358	0/0:7,0:7:0.995838,0.004162,0:0,21,167	0/1:26,4:30:0.028511,0.971489,0:18,0,214	0/0:1,0:1:0.788936,0.21106,4e-06:0,3,41
chr5	33471713	chr5_33471713_C_G	C	G	.	PASS	AF=0.307692;DP=160;NS=13;AN=26;MAF=0.307692;AC=8;AC_Het=8;AC_Hom=0;AC_Hemi=0;HWE=0.244302	GT:AD:DP:GP:PL	0/0:15,0:15:0.999968,3.2e-05,0:0,45,262	0/1:1,1:2:0.000306,0.999529,0.000164:35,0,32	0/0:21,2:23:0.681007,0.318993,0:0,3,283	0/1:1,1:2:0.000306,0.999611,8.2e-05:35,0,35	0/1:7,3:10:0,1,0:70,0,159	0/0:2,0:2:0.794171,0.205829,0:0,6,74	0/0:1,0:1:0.658594,0.341384,2.2e-05:0,3,39	0/1:1,4:5:0,0.996712,0.003288:121,0,19	0/0:7,0:7:0.991966,0.008034,0:0,21,217	0/1:19,4:23:5.5e-05,0.999945,0:42,0,297	0/1:10,2:12:0.00093,0.99907,0:30,0,225	0/1:24,20:44:0,1,0:260,0,279	0/1:3,2:5:6e-06,0.999994,0:52,0,94
chr5	33471749	chr5_33471749_C_T	C	T	.	PASS	AF=0.291667;DP=186;NS=12;AN=24;MAF=0.291667;AC=7;AC_Het=5;AC_Hom=2;AC_Hemi=0;HWE=1	GT:AD:DP:GP:PL	0/0:21,0:21:1,0,0:0,63,323	0/0:2,0:2:0.820318,0.179682,0:0,6,68	0/1:21,3:24:0.082238,0.917762,0:11,0,313	./.:0,0:0:0.483537,0.423662,0.0928:0,0,0	0/1:9,2:11:5.4e-05,0.999946,0:43,0,225	0/0:4,0:4:0.948084,0.051916,0:0,12,133	0/0:1,0:1:0.695352,0.304622,2.7e-05:0,3,37	1/1:0,5:5:0,0.124849,0.875151:167,15,0	0/0:10,0:10:0.999145,0.000855,0:0,30,250	0/1:29,4:33:0.017476,0.982524,0:18,0,321	0/0:20,0:20:0.999999,1e-06,0:0,60,361	0/1:32,14:46:0,1,0:161,0,308	0/1:5,2:7:0.001342,0.998658,0:29,0,137
chr5	33471971	chr5_33471971_A_G	A	G	.	PASS	AF=0.5;DP=223;NS=11;AN=22;MAF=0.5;AC=11;AC_Het=1;AC_Hom=10;AC_Hemi=0;HWE=0.0107622	GT:AD:DP:GP:PL	./.:0,0:0:0.257743,0.499882,0.242375:0,0,0	1/1:0,2:2:0,0.340195,0.659805:73,6,0	1/1:0,19:19:0,4e-06,0.999996:354,57,0	1/1:0,4:4:0,0.11418,0.88582:113,12,0	0/0:10,0:10:0.99811,0.00189,0:0,30,265	0/0:1,0:1:0.507655,0.492284,6e-05:0,3,39	./.:0,0:0:0.257743,0.499882,0.242375:0,0,0	1/1:0,3:3:0,0.204959,0.795041:111,9,0	0/0:19,0:19:0.999996,4e-06,0:0,57,346	0/0:42,1:43:1,0,0:0,93,392	0/0:16,0:16:0.99997,3e-05,0:0,48,326	0/1:50,47:97:0,1,0:350,0,361	1/1:0,9:9:0,0.004012,0.995988:240,27,0
chr5	33477400	chr5_33477400_G_A	G	A	.	PASS	AF=0.153846;DP=262;NS=13;AN=26;MAF=0.153846;AC=4;AC_Het=0;AC_Hom=4;AC_Hemi=0;HWE=0.00521739	GT:AD:DP:GP:PL	0/0:37,0:37:1,0,0:0,111,416	0/0:9,0:9:0.999268,0.000732,0:0,27,249	0/0:19,0:19:0.999999,1e-06,0:0,57,360	0/0:35,0:35:1,0,0:0,105,428	0/0:6,0:6:0.994175,0.005825,0:0,18,197	0/0:4,0:4:0.977101,0.022899,0:0,12,126	0/0:11,0:11:0.999817,0.000183,0:0,33,288	0/0:2,0:2:0.91429,0.08571,0:0,6,67	0/0:12,0:12:0.999908,9.2e-05,0:0,36,275	0/0:31,0:31:1,0,0:0,93,399	0/0:18,0:18:0.999999,1e-06,0:0,54,358	1/1:2,66:68:0,0,1:381,132,0	1/1:0,10:10:0,0.010309,0.989691:267,30,0
chr5	33495463	chr5_33495463_G_A	G	A	.	PASS	AF=0.291667;DP=272;NS=12;AN=24;MAF=0.291667;AC=7;AC_Het=1;AC_Hom=6;AC_Hemi=0;HWE=0.0114416	GT:AD:DP:GP:PL	0/0:26,0:26:1,0,0:0,78,372	1/1:0,6:6:0,0.080699,0.919301:193,18,0	0/0:17,0:17:0.999995,5e-06,0:0,51,357	0/0:7,0:7:0.994469,0.005531,0:0,21,205	0/0:7,0:7:0.994469,0.005531,0:0,21,206	0/0:4,0:4:0.9574,0.0426,0:0,12,139	1/1:0,3:3:0,0.412552,0.587448:109,9,0	./.:0,0:0:0.543872,0.387209,0.068918:0,0,0	0/0:17,0:17:0.999995,5e-06,0:0,51,284	0/0:47,0:47:1,0,0:0,141,419	0/0:15,0:15:0.999978,2.2e-05,0:0,45,309	0/1:65,54:119:0,1,0:350,0,367	1/1:0,4:4:0,0.259882,0.740118:127,12,0
chr5	33500566	chr5_33500566_T_C	T	C	.	PASS	AF=0.291667;DP=213;NS=12;AN=24;MAF=0.291667;AC=7;AC_Het=5;AC_Hom=2;AC_Hemi=0;HWE=1	GT:AD:DP:GP:PL	0/1:5,14:19:0,1,0:245,0,70	1/1:0,3:3:0,0.370311,0.629689:100,9,0	0/0:20,0:20:0.999999,1e-06,0:0,60,378	0/1:2,1:3:0.028808,0.971192,0:16,0,64	0/0:10,0:10:0.99917,0.00083,0:0,30,264	0/0:3,0:3:0.903937,0.096063,0:0,9,112	0/0:2,0:2:0.824712,0.175288,0:0,6,75	./.:0,0:0:0.492392,0.418629,0.088979:0,0,0	0/0:23,0:23:1,0,0:0,69,368	0/0:49,3:52:1,0,0:0,65,362	0/1:15,2:17:0.01207,0.98793,0:20,0,276	0/1:38,22:60:0,1,0:243,0,320	0/1:0,1:1:0.000165,0.701589,0.298246:40,3,0
chr5	33500570	chr5_33500570_C_T	C	T	.	PASS	AF=0.416667;DP=228;NS=12;AN=24;MAF=0.416667;AC=10;AC_Het=8;AC_Hom=2;AC_Hemi=0;HWE=0.547718	GT:AD:DP:GP:PL	0/1:9,10:19:0,1,0:220,0,183	1/1:0,2:2:0,0.39212,0.60788:73,6,0	0/1:16,4:20:2e-06,0.999998,0:56,0,271	0/1:4,1:5:0.006481,0.993519,0:20,0,110	0/1:7,4:11:0,1,0:68,0,171	0/0:3,0:3:0.837682,0.162318,0:0,9,94	0/0:1,0:1:0.563325,0.436632,4.3e-05:0,3,39	./.:0,0:0:0.31736,0.491974,0.190666:0,0,0	0/1:21,5:26:1e-06,0.999999,0:58,0,249	0/1:46,18:64:0,1,0:137,0,320	0/1:17,4:21:4.6e-05,0.999954,0:41,0,242	0/1:43,11:54:2e-06,0.999998,0:55,0,337	0/0:2,0:2:0.720697,0.279303,0:0,6,75
chr5	33509255	chr5_33509255_A_T	A	T	.	PASS	AF=0.230769;DP=232;NS=13;AN=26;MAF=0.230769;AC=6;AC_Het=6;AC_Hom=0;AC_Hemi=0;HWE=1	GT:AD:DP:GP:PL	0/0:9,0:9:0.998828,0.001172,0:0,27,214	0/1:5,1:6:0.032561,0.967439,0:17,0,139	0/1:8,12:20:0,1,0:190,0,161	0/0:11,0:11:0.999707,0.000293,0:0,33,273	0/1:5,4:9:0,1,0:105,0,117	0/1:1,1:2:0.005258,0.994695,4.7e-05:25,0,35	0/0:3,0:3:0.930142,0.069858,0:0,9,111	0/0:3,0:3:0.930142,0.069858,0:0,9,109	0/0:16,0:16:0.999991,9e-06,0:0,48,273	0/0:49,2:51:1,0,0:0,88,368	0/0:17,0:17:0.999995,5e-06,0:0,51,304	0/1:41,35:76:0,1,0:339,0,321	0/1:8,1:9:0.096843,0.903157,0:12,0,191
chr5	33510151	chr5_33510151_G_A	G	A	.	PASS	AF=0.458333;DP=264;NS=12;AN=24;MAF=0.458333;AC=11;AC_Het=5;AC_Hom=6;AC_Hemi=0;HWE=0.59387	GT:AD:DP:GP:PL	./.:0,0:0:0.298436,0.495714,0.20585:0,0,0	0/0:7,0:7:0.98719,0.01281,0:0,21,182	1/1:0,25:25:0,0,1:389,75,0	0/1:11,9:20:0,1,0:199,0,221	0/0:9,0:9:0.996767,0.003233,0:0,27,236	0/0:6,0:6:0.974704,0.025296,0:0,18,170	0/0:2,0:2:0.706587,0.293412,1e-06:0,6,57	1/1:0,2:2:0,0.375789,0.624211:68,6,0	0/1:8,8:16:0,1,0:142,0,153	0/1:20,25:45:0,1,0:324,0,226	0/1:8,13:21:0,1,0:233,0,141	0/1:65,41:106:0,1,0:321,0,359	1/1:0,5:5:0,0.069984,0.930016:136,15,0
chr5	33511614	chr5_33511614_G_A	G	A	.	PASS	AF=0.230769;DP=176;NS=13;AN=26;MAF=0.230769;AC=6;AC_Het=6;AC_Hom=0;AC_Hemi=0;HWE=1	GT:AD:DP:GP:PL	0/0:5,0:5:0.981898,0.018102,0:0,15,139	0/1:4,1:5:0.02644,0.97356,0:18,0,114	0/0:24,0:24:1,0,0:0,72,389	0/1:4,1:5:0.041243,0.958757,0:16,0,120	0/0:12,0:12:0.999856,0.000144,0:0,36,278	0/1:5,1:6:0.041361,0.958639,0:16,0,143	0/0:1,0:1:0.772201,0.227786,1.3e-05:0,3,37	0/1:0,1:1:0.001041,0.771404,0.227555:34,3,0	0/1:8,1:9:0.463641,0.536359,0:3,0,168	0/1:11,3:14:1.7e-05,0.999983,0:50,0,217	0/0:7,0:7:0.995412,0.004588,0:0,21,181	0/0:81,0:81:1,0,0:0,244,444	0/0:5,0:5:0.981898,0.018102,0:0,15,171
chr5	33515375	chr5_33515375_C_T	C	T	.	PASS	AF=0.208333;DP=239;NS=12;AN=24;MAF=0.208333;AC=5;AC_Het=3;AC_Hom=2;AC_Hemi=0;HWE=0.403727	GT:AD:DP:GP:PL	1/1:0,11:11:0,0.003555,0.996445:206,33,0	./.:0,0:0:0.61641,0.337416,0.046174:0,0,0	0/0:18,0:18:0.999998,2e-06,0:0,54,323	0/0:16,0:16:0.999992,8e-06,0:0,48,337	0/0:6,0:6:0.99152,0.00848,0:0,18,168	0/0:4,0:4:0.966921,0.033079,0:0,12,134	0/1:1,3:4:0,0.999826,0.000174:93,0,29	0/0:2,0:2:0.879628,0.120372,0:0,6,67	0/0:21,0:21:1,0,0:0,63,382	0/0:58,0:58:1,0,0:0,175,424	0/0:24,0:24:1,0,0:0,72,373	0/1:53,20:73:0,1,0:111,0,350	0/1:1,1:2:0.001456,0.998476,6.9e-05:31,0,33
chr5	33515412	chr5_33515412_A_G	A	G	.	PASS	AF=0.461538;DP=246;NS=13;AN=26;MAF=0.461538;AC=12;AC_Het=4;AC_Hom=8;AC_Hemi=0;HWE=0.260843	GT:AD:DP:GP:PL	1/1:0,4:4:0,0.11242,0.88758:101,12,0	0/1:0,1:1:4.1e-05,0.503283,0.496677:41,3,0	1/1:0,17:17:0,1.5e-05,0.999985:339,51,0	1/1:0,15:15:0,6.2e-05,0.999938:330,45,0	0/1:1,12:13:0,0.609723,0.390277:267,1,0	0/0:6,0:6:0.970085,0.029915,0:0,18,177	0/1:2,1:3:0.000405,0.999594,0:31,0,60	0/0:4,0:4:0.890191,0.109809,0:0,12,132	0/0:27,0:27:1,0,0:0,81,382	0/0:58,0:58:1,0,0:0,175,439	0/0:28,0:28:1,0,0:0,84,405	1/1:0,67:67:0,0,1:425,202,0	0/1:1,1:2:0.000161,0.999344,0.000495:35,0,30
chr5	33519917	chr5_33519917_C_T	C	T	.	PASS	AF=0.153846;DP=269;NS=13;AN=26;MAF=0.153846;AC=4;AC_Het=4;AC_Hom=0;AC_Hemi=0;HWE=1	GT:AD:DP:GP:PL	0/1:1,5:6:0,0.998466,0.001534:140,0,18	0/0:6,0:6:0.994059,0.005941,0:0,18,185	0/0:10,0:10:0.999627,0.000373,0:0,30,217	0/0:7,0:7:0.99702,0.00298,0:0,21,200	0/1:4,3:7:0,1,0:80,0,114	0/1:3,5:8:0,1,0:137,0,77	0/0:7,0:7:0.99702,0.00298,0:0,21,212	0/0:1,0:1:0.839433,0.160558,1e-05:0,3,35	0/0:19,0:19:0.999999,1e-06,0:0,57,348	0/0:43,0:43:1,0,0:0,129,412	0/0:31,0:31:1,0,0:0,93,395	0/1:53,60:113:0,1,0:373,0,350	0/0:11,0:11:0.999813,0.000187,0:0,33,251
chr5	33519923	chr5_33519923_T_C	T	C	.	PASS	AF=0.230769;DP=271;NS=13;AN=26;MAF=0.230769;AC=6;AC_Het=2;AC_Hom=4;AC_Hemi=0;HWE=0.0757764	GT:AD:DP:GP:PL	1/1:0,5:5:0,0.180527,0.819473:157,15,0	1/1:0,4:4:0,0.305843,0.694157:142,12,0	0/0:11,0:11:0.999723,0.000277,0:0,33,235	0/0:7,0:7:0.995587,0.004413,0:0,21,194	0/0:8,0:8:0.997789,0.002211,0:0,24,218	0/0:8,0:8:0.997789,0.002211,0:0,24,204	0/0:8,0:8:0.997789,0.002211,0:0,24,231	0/0:1,0:1:0.778987,0.220993,2e-05:0,3,35	0/0:21,0:21:1,0,0:0,63,355	0/0:45,0:45:1,0,0:0,135,409	0/0:30,0:30:1,0,0:0,90,394	0/1:63,49:112:0,1,0:338,0,370	0/1:6,5:11:0,1,0:113,0,146
chr5	33521938	chr5_33521938_G_A	G	A	.	PASS	AF=0.227273;DP=153;NS=11;AN=22;MAF=0.227273;AC=5;AC_Het=3;AC_Hom=2;AC_Hemi=0;HWE=0.438596	GT:AD:DP:GP:PL	./.:0,0:0:0.563482,0.374345,0.062173:0,0,0	0/1:0,2:2:2e-06,0.600833,0.399165:63,6,0	0/0:3,0:3:0.923326,0.076674,0:0,9,93	0/0:2,0:2:0.857572,0.142428,0:0,6,59	0/0:7,0:7:0.994837,0.005163,0:0,21,211	0/0:5,0:5:0.979662,0.020338,0:0,15,150	./.:0,0:0:0.563482,0.374345,0.062173:0,0,0	1/1:0,5:5:0,0.158354,0.841646:141,15,0	0/0:14,0:14:0.999959,4.1e-05,0:0,42,304	0/0:34,0:34:1,0,0:0,102,404	0/0:12,0:12:0.999838,0.000162,0:0,36,284	0/1:34,28:62:0,1,0:314,0,336	0/1:4,3:7:0,1,0:86,0,109
chr5	33525409	chr5_33525409_T_A	T	A	.	PASS	AF=0.181818;DP=317;NS=11;AN=22;MAF=0.181818;AC=4;AC_Het=4;AC_Hom=0;AC_Hemi=0;HWE=1	GT:AD:DP:GP:PL	0/0:30,0:30:1,0,0:0,90,384	0/0:13,0:13:0.999945,5.5e-05,0:0,39,316	./.:0,0:0:0.667327,0.299148,0.033525:0,0,0	./.:0,0:0:0.667327,0.299148,0.033525:0,0,0	0/1:5,6:11:0,1,0:170,0,140	0/1:3,4:7:0,1,0:122,0,85	0/1:2,2:4:1e-06,0.999999,0:64,0,63	0/0:4,0:4:0.972747,0.027253,0:0,12,138	0/0:17,0:17:0.999997,3e-06,0:0,51,350	0/0:43,0:43:1,0,0:0,129,431	0/0:20,0:20:1,0,0:0,60,355	0/1:49,64:113:0,1,0:365,0,336	0/0:9,0:9:0.999125,0.000875,0:0,27,255
chr5	33533073	chr5_33533073_G_T	G	T	.	PASS	AF=0.25;DP=272;NS=12;AN=24;MAF=0.25;AC=6;AC_Het=2;AC_Hom=4;AC_Hemi=0;HWE=0.0898987	GT:AD:DP:GP:PL	./.:0,0:0:0.587875,0.35771,0.054415:0,0,0	1/1:0,4:4:0,0.291205,0.708795:134,12,0	0/0:22,0:22:1,0,0:0,66,350	0/0:13,0:13:0.999926,7.4e-05,0:0,39,280	0/1:5,7:12:0,1,0:178,0,133	0/0:4,0:4:0.963365,0.036635,0:0,12,130	1/1:0,5:5:0,0.170414,0.829586:140,15,0	0/0:5,0:5:0.981341,0.018659,0:0,15,149	0/0:16,0:16:0.999991,9e-06,0:0,48,299	0/0:45,0:45:1,0,0:0,135,389	0/0:26,0:26:1,0,0:0,78,358	0/1:49,64:113:0,1,0:366,0,339	0/0:7,0:7:0.995269,0.004731,0:0,21,204
chr5	33534567	chr5_33534567_C_A	C	A	.	PASS	AF=0.192308;DP=220;NS=13;AN=26;MAF=0.192308;AC=5;AC_Het=5;AC_Hom=0;AC_Hemi=0;HWE=1	GT:AD:DP:GP:PL	0/0:16,0:16:0.999993,7e-06,0:0,48,305	0/0:12,1:13:0.849581,0.150419,0:0,4,217	0/1:16,2:18:0.067021,0.932979,0:15,0,211	0/0:7,0:7:0.996436,0.003564,0:0,21,192	0/1:4,1:5:0.021612,0.978388,0:20,0,110	0/0:4,0:4:0.972183,0.027817,0:0,12,125	0/0:1,0:1:0.813715,0.186268,1.7e-05:0,3,34	0/0:3,0:3:0.945871,0.054129,0:0,9,62	0/1:18,4:22:1e-05,0.99999,0:53,0,257	0/1:40,10:50:0,1,0:80,0,275	0/0:16,0:16:0.999993,7e-06,0:0,48,302	0/1:45,9:54:0.490728,0.509272,0:4,0,282	0/0:11,0:11:0.999777,0.000223,0:0,33,259
chr5	33539144	chr5_33539144_A_T	A	T	.	PASS	AF=0.192308;DP=186;NS=13;AN=26;MAF=0.192308;AC=5;AC_Het=5;AC_Hom=0;AC_Hemi=0;HWE=1	GT:AD:DP:GP:PL	0/0:14,0:14:0.999972,2.8e-05,0:0,42,267	0/0:8,0:8:0.998217,0.001783,0:0,24,216	0/0:1,0:1:0.813887,0.18611,3e-06:0,3,41	0/0:2,0:2:0.897398,0.102602,0:0,6,74	0/1:10,1:11:0.309208,0.690792,0:7,0,198	0/1:2,1:3:0.006913,0.993087,0:25,0,64	0/0:5,0:5:0.98591,0.01409,0:0,15,146	0/1:0,1:1:0.000448,0.813522,0.18603:39,3,0	0/0:8,0:8:0.998217,0.001783,0:0,24,179	0/1:22,3:25:0.323189,0.676811,0:7,0,285	0/0:15,0:15:0.999986,1.4e-05,0:0,45,301	0/0:86,2:88:1,0,0:0,202,387	0/1:4,1:5:0.013764,0.986236,0:22,0,100
chr5	33551421	chr5_33551421_C_G	C	G	.	PASS	AF=0.5;DP=240;NS=13;AN=26;MAF=0.5;AC=13;AC_Het=3;AC_Hom=10;AC_Hemi=0;HWE=0.0892525	GT:AD:DP:GP:PL	1/1:0,15:15:0,6.1e-05,0.999939:291,45,0	1/1:0,2:2:1e-06,0.333689,0.66631:59,6,0	1/1:0,14:14:0,0.000122,0.999878:294,42,0	1/1:0,16:16:0,3.1e-05,0.999969:342,48,0	0/1:11,3:14:5e-06,0.999995,0:50,0,242	0/0:9,0:9:0.996116,0.003884,0:0,27,244	1/1:0,7:7:0,0.015408,0.984592:212,21,0	0/0:2,0:2:0.66703,0.33297,0:0,6,75	0/0:10,0:10:0.998054,0.001946,0:0,30,237	0/0:32,0:32:1,0,0:0,96,391	0/0:16,0:16:0.99997,3e-05,0:0,48,322	0/1:47,39:86:0,1,0:330,0,360	0/1:8,2:10:2.2e-05,0.999978,0:44,0,196
chr5	33562342	chr5_33562342_A_T	A	T	.	PASS	AF=0.375;DP=223;NS=12;AN=24;MAF=0.375;AC=9;AC_Het=9;AC_Hom=0;AC_Hemi=0;HWE=0.0922062	GT:AD:DP:GP:PL	0/1:3,1:4:0.002442,0.997558,0:25,0,85	0/0:11,0:11:0.999364,0.000636,0:0,33,267	0/1:8,8:16:0,1,0:177,0,179	0/1:2,4:6:0,0.999993,7e-06:120,0,47	0/1:6,3:9:1e-06,0.999999,0:61,0,162	0/1:3,1:4:0.002442,0.997558,0:25,0,82	0/0:2,0:2:0.754166,0.245834,0:0,6,74	./.:0,0:0:0.366444,0.477804,0.155752:0,0,0	0/1:17,2:19:0.015728,0.984272,0:17,0,278	0/1:35,7:42:0,1,0:68,0,328	0/1:14,4:18:0,1,0:74,0,271	0/1:69,21:90:0,1,0:161,0,326	0/0:2,0:2:0.754166,0.245834,0:0,6,67
chr5	33569135	chr5_33569135_C_T	C	T	.	PASS	AF=0.115385;DP=235;NS=13;AN=26;MAF=0.115385;AC=3;AC_Het=3;AC_Hom=0;AC_Hemi=0;HWE=1	GT:AD:DP:GP:PL	0/0:21,0:21:1,0,0:0,63,353	0/1:3,3:6:0,1,0:81,0,88	0/0:15,0:15:0.999991,9e-06,0:0,45,302	0/0:11,0:11:0.999855,0.000145,0:0,33,237	0/1:3,1:4:0.026282,0.973718,0:21,0,100	0/0:2,0:2:0.93091,0.06909,0:0,6,80	0/0:1,0:1:0.870747,0.129251,2e-06:0,3,41	0/1:2,1:3:0.008447,0.991552,1e-06:26,0,50	0/0:11,1:12:0.813284,0.186716,0:0,1,242	0/0:48,2:50:1,0,0:0,89,384	0/0:19,1:20:0.999103,0.000897,0:0,25,287	0/0:82,3:85:1,0,0:0,174,405	0/0:5,0:5:0.990808,0.009192,0:0,15,154
chr5	33569145	chr5_33569145_T_A	T	A	.	PASS	AF=0.115385;DP=268;NS=13;AN=26;MAF=0.115385;AC=3;AC_Het=3;AC_Hom=0;AC_Hemi=0;HWE=1	GT:AD:DP:GP:PL	0/0:23,0:23:1,0,0:0,69,351	0/1:7,1:8:0.083485,0.916515,0:15,0,181	0/0:20,2:22:0.603163,0.396837,0:3,0,296	0/0:9,0:9:0.99931,0.00069,0:0,27,249	0/0:4,0:4:0.978374,0.021626,0:0,12,134	0/0:2,0:2:0.918766,0.081234,0:0,6,75	0/0:2,0:2:0.918766,0.081234,0:0,6,75	0/0:3,0:3:0.957664,0.042336,0:0,9,104	0/1:13,3:16:2.3e-05,0.999977,0:51,0,265	0/0:49,1:50:1,0,0:0,112,394	0/0:21,2:23:0.598723,0.401277,0:3,0,317	0/0:100,0:100:1,0,0:0,301,453	0/1:5,1:6:0.034832,0.965168,0:19,0,152
chr5	33572511	chr5_33572511_C_T	C	T	.	PASS	AF=0.115385;DP=242;NS=13;AN=26;MAF=0.115385;AC=3;AC_Het=3;AC_Hom=0;AC_Hemi=0;HWE=1	GT:AD:DP:GP:PL	0/1:20,9:29:0,1,0:162,0,310	0/1:5,1:6:0.343246,0.656754,0:9,0,150	0/0:19,0:19:1,0,0:0,57,355	0/0:10,0:10:0.999763,0.000237,0:0,30,177	0/0:13,1:14:0.963979,0.036021,0:0,8,263	0/1:3,1:4:0.020378,0.979622,0:23,0,73	0/0:3,0:3:0.970507,0.029493,0:0,9,93	0/0:1,0:1:0.891611,0.108384,4e-06:0,3,35	0/0:26,0:26:1,0,0:0,78,383	0/0:32,1:33:1,0,0:0,65,373	0/0:19,0:19:1,0,0:0,57,358	0/0:70,1:71:1,0,0:0,181,389	0/0:5,0:5:0.99246,0.00754,0:0,15,163
chr5	33572587	chr5_33572587_G_A	G	A	.	PASS	AF=0.153846;DP=216;NS=13;AN=26;MAF=0.153846;AC=4;AC_Het=2;AC_Hom=2;AC_Hemi=0;HWE=0.234783	GT:AD:DP:GP:PL	1/1:0,33:33:0,0,1:356,99,0	0/0:5,0:5:0.98845,0.01155,0:0,15,155	0/0:19,0:19:0.999999,1e-06,0:0,57,361	0/0:9,0:9:0.99927,0.00073,0:0,27,201	0/0:6,0:6:0.994191,0.005809,0:0,18,140	0/1:6,1:7:0.119804,0.880196,0:13,0,150	0/0:1,0:1:0.842477,0.157521,2e-06:0,3,41	0/0:3,0:3:0.955345,0.044655,0:0,9,96	0/0:17,1:18:0.996418,0.003582,0:0,20,298	0/0:33,0:33:1,0,0:0,99,404	0/0:15,0:15:0.999989,1.1e-05,0:0,45,273	0/0:62,0:62:1,0,0:0,187,386	0/1:3,1:4:0.008462,0.991538,0:25,0,97
chr5	33572955	chr5_33572955_C_T	C	T	.	PASS	AF=0.333333;DP=131;NS=12;AN=24;MAF=0.333333;AC=8;AC_Het=4;AC_Hom=4;AC_Hemi=0;HWE=0.517566	GT:AD:DP:GP:PL	0/0:7,0:7:0.991566,0.008434,0:0,21,158	0/0:4,0:4:0.93629,0.06371,0:0,12,125	0/0:23,0:23:1,0,0:0,69,372	0/0:7,0:7:0.991566,0.008434,0:0,21,199	0/1:2,2:4:0,0.999999,0:63,0,58	0/0:2,0:2:0.786048,0.213952,0:0,6,75	./.:0,0:0:0.419266,0.456483,0.124251:0,0,0	0/0:1,0:1:0.647494,0.352482,2.4e-05:0,3,39	0/1:4,5:9:0,1,0:129,0,112	0/1:19,9:28:0,1,0:157,0,299	0/1:9,2:11:0.000504,0.999496,0:33,0,155	1/1:0,31:31:0,0,1:383,93,0	1/1:0,4:4:0,0.186734,0.813266:134,12,0
chr5	33576383	chr5_33576383_T_A	T	A	.	PASS	AF=0.384615;DP=252;NS=13;AN=26;MAF=0.384615;AC=10;AC_Het=6;AC_Hom=4;AC_Hemi=0;HWE=1	GT:AD:DP:GP:PL	0/0:14,0:14:0.999921,7.9e-05,0:0,42,282	0/0:9,0:9:0.997485,0.002515,0:0,27,180	1/1:0,12:12:0,0.000756,0.999244:282,36,0	0/0:15,0:15:0.999961,3.9e-05,0:0,45,295	0/1:16,6:22:0,1,0:121,0,282	0/1:5,2:7:6e-06,0.999994,0:51,0,130	0/0:2,0:2:0.755973,0.244027,0:0,6,75	1/1:0,6:6:0,0.046167,0.953833:175,18,0	0/1:9,6:15:0,1,0:152,0,201	0/1:17,14:31:0,1,0:265,0,274	0/1:8,8:16:0,1,0:177,0,194	0/1:37,55:92:0,1,0:359,0,284	0/0:11,0:11:0.99937,0.00063,0:0,33,270
chr5	33577119	chr5_33577119_A_G	A	G	.	PASS	AF=0.166667;DP=177;NS=12;AN=24;MAF=0.166667;AC=4;AC_Het=4;AC_Hom=0;AC_Hemi=0;HWE=1	GT:AD:DP:GP:PL	0/0:24,0:24:1,0,0:0,72,357	0/0:6,0:6:0.993319,0.006681,0:0,18,185	0/0:5,0:5:0.986726,0.013274,0:0,15,156	0/0:13,0:13:0.999947,5.3e-05,0:0,39,288	0/1:7,3:10:1e-06,0.999999,0:63,0,181	0/0:3,0:3:0.948935,0.051065,0:0,9,94	./.:0,0:0:0.677117,0.291509,0.031375:0,0,0	0/0:2,0:2:0.902831,0.097169,0:0,6,73	0/1:19,2:21:0.155565,0.844435,0:11,0,311	0/1:37,9:46:0,1,0:116,0,348	0/0:23,2:25:0.755731,0.244269,0:0,1,316	0/0:19,0:19:0.999999,1e-06,0:0,57,334	0/1:2,1:3:0.00584,0.99416,0:26,0,67
chr5	33586995	chr5_33586995_C_A	C	A	.	PASS	AF=0.192308;DP=230;NS=13;AN=26;MAF=0.192308;AC=5;AC_Het=5;AC_Hom=0;AC_Hemi=0;HWE=1	GT:AD:DP:GP:PL	0/0:5,0:5:0.987024,0.012976,0:0,15,120	0/0:3,0:3:0.950039,0.049961,0:0,9,98	0/1:9,2:11:0.000605,0.999395,0:36,0,198	0/1:9,1:10:0.434592,0.565408,0:5,0,203	0/0:12,0:12:0.999897,0.000103,0:0,36,262	0/0:4,0:4:0.97438,0.02562,0:0,12,126	0/0:4,0:4:0.97438,0.02562,0:0,12,130	0/0:1,0:1:0.826194,0.173794,1.2e-05:0,3,35	0/1:18,2:20:0.331136,0.668864,0:7,0,287	0/0:69,0:69:1,0,0:0,208,413	0/0:23,0:23:1,0,0:0,69,346	0/1:49,15:64:0,1,0:127,0,311	0/1:2,1:3:0.003004,0.996996,0:29,0,57
chr5	33590881	chr5_33590881_C_G	C	G	.	PASS	AF=0.208333;DP=246;NS=12;AN=24;MAF=0.208333;AC=5;AC_Het=5;AC_Hom=0;AC_Hemi=0;HWE=1	GT:AD:DP:GP:PL	./.:0,0:0:0.592257,0.354651,0.053092:0,0,0	0/0:7,0:7:0.995344,0.004656,0:0,21,202	0/0:20,0:20:0.999999,1e-06,0:0,60,332	0/0:13,0:13:0.999927,7.3e-05,0:0,39,261	0/0:5,0:5:0.981632,0.018368,0:0,15,157	0/0:11,0:11:0.999708,0.000292,0:0,33,278	0/1:0,2:2:0,0.625459,0.37454:70,6,0	0/0:2,0:2:0.869792,0.130208,0:0,6,70	0/1:9,14:23:0,1,0:236,0,190	0/1:13,25:38:0,1,0:298,0,211	0/1:16,4:20:2e-06,0.999998,0:59,0,273	0/0:100,0:100:1,0,0:0,301,454	0/1:1,3:4:0,0.998103,0.001897:79,0,19
chr5	33593508	chr5_33593508_C_T	C	T	.	PASS	AF=0.458333;DP=272;NS=12;AN=24;MAF=0.458333;AC=11;AC_Het=5;AC_Hom=6;AC_Hemi=0;HWE=0.59387	GT:AD:DP:GP:PL	1/1:0,21:21:0,1e-06,0.999999:350,63,0	0/1:4,4:8:0,1,0:101,0,100	0/0:23,0:23:1,0,0:0,69,369	0/0:6,0:6:0.972982,0.027018,0:0,18,151	1/1:0,9:9:0,0.004376,0.995624:202,27,0	1/1:0,3:3:0,0.219555,0.780445:103,9,0	0/0:3,0:3:0.818227,0.181773,0:0,9,112	./.:0,0:0:0.280349,0.498262,0.221389:0,0,0	0/1:19,14:33:0,1,0:241,0,293	0/1:36,35:71:0,1,0:321,0,351	0/1:12,13:25:0,1,0:237,0,229	0/1:58,10:68:0,1,0:83,0,292	0/0:2,0:2:0.69237,0.30763,0:0,6,72
chr5	33593546	chr5_33593546_T_A	T	A	.	PASS	AF=0.458333;DP=266;NS=12;AN=24;MAF=0.458333;AC=11;AC_Het=9;AC_Hom=2;AC_Hemi=0;HWE=0.238505	GT:AD:DP:GP:PL	0/0:2,0:2:0.677804,0.322194,2e-06:0,6,55	0/0:8,0:8:0.992628,0.007372,0:0,24,213	0/1:9,3:12:0,1,0:68,0,212	0/1:7,6:13:0,1,0:141,0,181	0/1:1,9:10:0,0.911543,0.088457:181,0,7	1/1:0,3:3:0,0.208204,0.791796:98,9,0	0/1:1,1:2:0.000664,0.998957,0.000379:29,0,31	./.:0,0:0:0.262791,0.499681,0.237528:0,0,0	0/1:8,20:28:0,1,0:329,0,144	0/1:13,68:81:0,1,0:326,0,103	0/1:7,20:27:0,1,0:314,0,102	0/1:14,65:79:0,1,0:326,0,116	0/1:0,1:1:4.3e-05,0.512608,0.48735:41,3,0
chr5	33596851	chr5_33596851_C_T	C	T	.	PASS	AF=0.166667;DP=201;NS=12;AN=24;MAF=0.166667;AC=4;AC_Het=4;AC_Hom=0;AC_Hemi=0;HWE=1	GT:AD:DP:GP:PL	0/0:6,0:6:0.993409,0.006591,0:0,18,151	0/0:2,0:2:0.904033,0.095967,0:0,6,66	0/0:12,0:12:0.999896,0.000104,0:0,36,282	0/1:1,4:5:0,0.998928,0.001072:121,0,20	0/1:9,2:11:0.001393,0.998607,0:32,0,203	0/0:3,0:3:0.949598,0.050402,0:0,9,104	0/0:3,0:3:0.949598,0.050402,0:0,9,114	./.:0,0:0:0.680409,0.28892,0.030671:0,0,0	0/0:26,0:26:1,0,0:0,78,401	0/0:47,0:47:1,0,0:0,141,432	0/0:27,0:27:1,0,0:0,81,398	0/1:41,14:55:0,1,0:111,0,340	0/1:2,2:4:0,1,0:68,0,61
chr5	33596862	chr5_33596862_T_C	T	C	.	PASS	AF=0.5;DP=204;NS=12;AN=24;MAF=0.5;AC=12;AC_Het=4;AC_Hom=8;AC_Hemi=0;HWE=0.281462	GT:AD:DP:GP:PL	1/1:0,7:7:0,0.015592,0.984408:184,21,0	1/1:0,2:2:0,0.33637,0.66363:66,6,0	1/1:0,13:13:0,0.000247,0.999753:304,39,0	1/1:0,5:5:0,0.059581,0.940419:167,15,0	0/1:7,2:9:7.8e-05,0.999922,0:38,0,143	0/0:2,0:2:0.669697,0.330303,0:0,6,69	0/1:2,1:3:0.000322,0.999678,0:32,0,67	./.:0,0:0:0.253424,0.499977,0.246599:0,0,0	0/0:23,0:23:1,0,0:0,69,387	0/0:50,0:50:1,0,0:0,151,423	0/0:24,0:24:1,0,0:0,72,382	0/1:47,15:62:0,1,0:104,0,344	0/1:2,2:4:0,0.999999,1e-06:65,0,58
chr5	33608829	chr5_33608829_T_G	T	G	.	PASS	AF=0.115385;DP=203;NS=13;AN=26;MAF=0.115385;AC=3;AC_Het=3;AC_Hom=0;AC_Hemi=0;HWE=1	GT:AD:DP:GP:PL	0/0:25,0:25:1,0,0:0,75,375	0/0:5,0:5:0.992944,0.007056,0:0,15,162	0/0:17,0:17:0.999998,2e-06,0:0,51,340	0/0:10,0:10:0.999778,0.000222,0:0,30,241	0/1:8,1:9:0.415587,0.584413,0:8,0,184	0/1:7,2:9:0.000225,0.999775,0:43,0,189	0/0:2,0:2:0.946208,0.053792,0:0,6,62	0/0:5,0:5:0.992944,0.007056,0:0,15,158	0/0:18,1:19:0.998627,0.001373,0:0,22,307	0/1:34,5:39:9.7e-05,0.999903,0:47,0,314	0/0:18,0:18:0.999999,1e-06,0:0,54,342	0/0:37,0:37:1,0,0:0,111,369	0/0:8,0:8:0.999113,0.000887,0:0,24,231
chr5	33610623	chr5_33610623_G_A	G	A	.	PASS	AF=0.269231;DP=229;NS=13;AN=26;MAF=0.269231;AC=7;AC_Het=5;AC_Hom=2;AC_Hemi=0;HWE=1	GT:AD:DP:GP:PL	0/0:27,0:27:1,0,0:0,81,385	0/0:6,0:6:0.988925,0.011075,0:0,18,187	0/0:14,0:14:0.999956,4.4e-05,0:0,42,242	0/0:19,0:19:0.999999,1e-06,0:0,57,356	0/1:5,3:8:0,1,0:78,0,137	0/1:4,5:9:0,1,0:138,0,117	0/1:3,3:6:0,1,0:92,0,98	1/1:0,5:5:0,0.148486,0.851514:164,15,0	0/0:6,0:6:0.988925,0.011075,0:0,18,149	0/0:29,0:29:1,0,0:0,87,386	0/0:16,0:16:0.999989,1.1e-05,0:0,48,334	0/1:48,31:79:0,1,0:298,0,359	0/1:4,1:5:0.013913,0.986087,0:20,0,135
chr5	33610691	chr5_33610691_A_G	A	G	.	PASS	AF=0.346154;DP=233;NS=13;AN=26;MAF=0.346154;AC=9;AC_Het=3;AC_Hom=6;AC_Hemi=0;HWE=0.0919908	GT:AD:DP:GP:PL	0/0:28,0:28:1,0,0:0,84,384	1/1:0,5:5:0,0.107157,0.892843:159,15,0	0/0:15,0:15:0.999968,3.2e-05,0:0,45,307	0/0:14,0:14:0.999936,6.4e-05,0:0,42,292	0/1:2,4:6:0,0.999999,1e-06:117,0,55	0/1:2,2:4:0,0.999999,1e-06:64,0,57	0/0:5,0:5:0.968481,0.031519,0:0,15,151	1/1:0,8:8:0,0.01478,0.98522:215,24,0	0/0:7,0:7:0.99193,0.00807,0:0,21,202	0/0:35,0:35:1,0,0:0,105,372	0/0:16,0:16:0.999984,1.6e-05,0:0,48,323	0/1:46,35:81:0,1,0:329,0,361	1/1:0,8:8:0,0.01478,0.98522:231,24,0
chr5	33613805	chr5_33613805_G_A	G	A	.	PASS	AF=0.230769;DP=271;NS=13;AN=26;MAF=0.230769;AC=6;AC_Het=6;AC_Hom=0;AC_Hemi=0;HWE=1	GT:AD:DP:GP:PL	0/1:3,7:10:0,0.999979,2.1e-05:167,0,39	0/0:5,0:5:0.979921,0.020079,0:0,15,157	0/1:12,16:28:0,1,0:261,0,232	0/0:9,0:9:0.998721,0.001279,0:0,27,236	0/1:4,7:11:0,1,0:153,0,101	0/1:1,3:4:0,0.998958,0.001042:84,0,22	0/0:2,0:2:0.859161,0.140839,0:0,6,73	0/1:0,1:1:0.000577,0.752657,0.246767:36,3,0	0/0:18,0:18:0.999997,3e-06,0:0,54,321	0/0:50,0:50:1,0,0:0,151,406	0/0:16,0:16:0.99999,1e-05,0:0,48,317	0/1:52,59:111:0,1,0:355,0,348	0/0:6,0:6:0.989859,0.010141,0:0,18,185
chr5	33617284	chr5_33617284_G_T	G	T	.	PASS	AF=0.291667;DP=124;NS=12;AN=24;MAF=0.291667;AC=7;AC_Het=7;AC_Hom=0;AC_Hemi=0;HWE=0.487414	GT:AD:DP:GP:PL	0/0:12,0:12:0.999755,0.000245,0:0,36,228	0/1:2,3:5:0,0.999998,2e-06:88,0,51	0/1:1,1:2:0.00158,0.997159,0.001261:28,0,23	0/0:1,0:1:0.665538,0.334378,8.4e-05:0,3,33	0/1:3,1:4:0.007911,0.992089,0:21,0,90	./.:0,0:0:0.443013,0.445159,0.111829:0,0,0	0/0:1,0:1:0.665559,0.334388,5.3e-05:0,3,35	0/0:5,0:5:0.969556,0.030444,0:0,15,150	0/1:11,3:14:0.000162,0.999838,0:38,0,156	0/1:26,5:31:0,1,0:66,0,284	0/1:11,5:16:0,1,0:92,0,198	0/1:16,16:32:0,1,0:177,0,207	0/0:1,0:1:0.665572,0.334395,3.4e-05:0,3,37
chr5	33630689	chr5_33630689_C_T	C	T	.	PASS	AF=0.153846;DP=205;NS=13;AN=26;MAF=0.153846;AC=4;AC_Het=4;AC_Hom=0;AC_Hemi=0;HWE=1	GT:AD:DP:GP:PL	0/1:3,8:11:0,1,0:167,0,68	0/1:0,1:1:0.000343,0.809058,0.190599:40,3,0	0/0:29,0:29:1,0,0:0,87,406	0/0:11,1:12:0.634075,0.365925,0:1,0,244	0/0:8,0:8:0.998163,0.001837,0:0,24,189	0/0:3,0:3:0.944382,0.055618,0:0,9,76	0/1:0,1:1:0.000685,0.808781,0.190534:37,3,0	0/0:2,0:2:0.894624,0.105376,0:0,6,72	0/0:19,0:19:0.999999,1e-06,0:0,57,340	0/0:53,3:56:1,0,0:0,90,385	0/0:20,0:20:1,0,0:0,60,349	0/1:36,4:40:0.056969,0.943031,0:15,0,253	0/0:2,0:2:0.894624,0.105376,0:0,6,70
chr5	33632619	chr5_33632619_A_T	A	T	.	PASS	AF=0.115385;DP=267;NS=13;AN=26;MAF=0.115385;AC=3;AC_Het=3;AC_Hom=0;AC_Hemi=0;HWE=1	GT:AD:DP:GP:PL	0/0:18,0:18:0.999999,1e-06,0:0,54,340	0/1:0,2:2:1e-06,0.766965,0.233034:72,6,0	0/1:17,3:20:0.000186,0.999814,0:42,0,314	0/0:18,1:19:0.999266,0.000734,0:0,26,317	0/0:18,0:18:0.999999,1e-06,0:0,54,357	0/1:4,1:5:0.025761,0.974239,0:21,0,115	0/0:1,0:1:0.868116,0.131881,3e-06:0,3,38	0/0:2,0:2:0.929405,0.070595,0:0,6,68	0/0:36,0:36:1,0,0:0,108,416	0/0:53,0:53:1,0,0:0,160,427	0/0:32,0:32:1,0,0:0,96,403	0/0:57,0:57:1,0,0:0,172,417	0/0:4,0:4:0.981365,0.018635,0:0,12,134
chr5	33634291	chr5_33634291_A_G	A	G	.	PASS	AF=0.5;DP=171;NS=12;AN=24;MAF=0.5;AC=12;AC_Het=4;AC_Hom=8;AC_Hemi=0;HWE=0.281462	GT:AD:DP:GP:PL	./.:0,0:0:0.268842,0.499315,0.231842:0,0,0	1/1:0,2:2:0,0.349979,0.650021:75,6,0	1/1:0,7:7:0,0.016546,0.983454:200,21,0	1/1:0,3:3:0,0.212104,0.787896:97,9,0	0/1:8,3:11:0,1,0:66,0,181	0/1:3,2:5:1e-06,0.999999,0:59,0,93	0/1:1,2:3:0,0.998524,0.001476:65,0,25	0/0:2,0:2:0.682915,0.317085,0:0,6,74	0/0:6,0:6:0.9718,0.0282,0:0,18,184	0/0:27,0:27:1,0,0:0,81,389	0/0:27,0:27:1,0,0:0,81,382	0/1:62,13:75:6e-06,0.999994,0:50,0,310	1/1:0,3:3:0,0.212104,0.787896:88,9,0
chr5	33634473	chr5_33634473_G_A	G	A	.	PASS	AF=0.208333;DP=245;NS=12;AN=24;MAF=0.208333;AC=5;AC_Het=3;AC_Hom=2;AC_Hemi=0;HWE=0.403727	GT:AD:DP:GP:PL	./.:0,0:0:0.629618,0.327734,0.042649:0,0,0	1/1:0,4:4:0,0.324445,0.675555:136,12,0	0/0:14,0:14:0.999968,3.2e-05,0:0,42,304	0/0:7,0:7:0.99595,0.00405,0:0,21,206	0/1:11,2:13:0.000395,0.999605,0:37,0,249	0/1:5,1:6:0.012143,0.987857,0:22,0,149	0/1:1,2:3:3.1e-05,0.999555,0.000414:48,0,25	0/0:3,0:3:0.93891,0.06109,0:0,9,107	0/0:14,1:15:0.833281,0.166719,0:0,4,284	0/0:72,0:72:1,0,0:0,217,458	0/0:22,0:22:1,0,0:0,66,393	0/0:83,0:83:1,0,0:0,250,432	0/0:3,0:3:0.93891,0.06109,0:0,9,102
chr5	33634494	chr5_33634494_G_A	G	A	.	PASS	AF=0.125;DP=251;NS=12;AN=24;MAF=0.125;AC=3;AC_Het=3;AC_Hom=0;AC_Hemi=0;HWE=1	GT:AD:DP:GP:PL	./.:0,0:0:0.744002,0.237107,0.018891:0,0,0	0/0:5,0:5:0.99014,0.00986,0:0,15,165	0/0:15,0:15:0.99999,1e-05,0:0,45,309	0/0:9,0:9:0.999378,0.000622,0:0,27,238	0/1:13,2:15:0.001626,0.998374,0:33,0,265	0/1:5,2:7:1.9e-05,0.999981,0:52,0,140	0/1:0,2:2:1.9e-05,0.75831,0.241671:57,6,0	0/0:3,0:3:0.961691,0.038309,0:0,9,90	0/0:16,0:16:0.999995,5e-06,0:0,48,338	0/0:64,0:64:1,0,0:0,193,433	0/0:22,0:22:1,0,0:0,66,363	0/0:88,0:88:1,0,0:0,265,447	0/0:5,0:5:0.99014,0.00986,0:0,15,152
chr5	33636518	chr5_33636518_A_G	A	G	.	PASS	AF=0.461538;DP=215;NS=13;AN=26;MAF=0.461538;AC=12;AC_Het=4;AC_Hom=8;AC_Hemi=0;HWE=0.260843	GT:AD:DP:GP:PL	1/1:0,24:24:0,0,1:370,72,0	0/1:1,3:4:0,0.999459,0.000541:79,0,29	1/1:0,17:17:0,1.8e-05,0.999982:351,51,0	1/1:0,10:10:0,0.002289,0.997711:275,30,0	0/1:8,12:20:0,1,0:214,0,195	0/1:4,2:6:0,1,0:62,0,121	0/1:1,3:4:0,0.999459,0.000541:103,0,29	1/1:0,5:5:0,0.068387,0.931613:149,15,0	0/0:16,0:16:0.999974,2.6e-05,0:0,48,312	0/0:43,0:43:1,0,0:0,129,429	0/0:15,0:15:0.999948,5.2e-05,0:0,45,327	0/0:45,0:45:1,0,0:0,135,392	0/0:6,0:6:0.974085,0.025915,0:0,18,197
chr5	33636558	chr5_33636558_C_A	C	A	.	PASS	AF=0.115385;DP=135;NS=13;AN=26;MAF=0.115385;AC=3;AC_Het=3;AC_Hom=0;AC_Hemi=0;HWE=1	GT:AD:DP:GP:PL	0/0:11,1:12:0.719877,0.280123,0:1,0,213	0/0:2,0:2:0.926422,0.073578,0:0,6,64	0/0:12,0:12:0.999922,7.8e-05,0:0,36,287	0/0:7,0:7:0.997524,0.002476,0:0,21,202	0/0:5,0:5:0.99017,0.00983,0:0,15,144	0/1:3,1:4:0.01567,0.98433,0:23,0,87	0/0:2,0:2:0.926422,0.073578,0:0,6,69	0/0:2,0:2:0.926422,0.073578,0:0,6,53	0/0:15,0:15:0.99999,1e-05,0:0,45,236	0/0:30,3:33:0.950221,0.049779,0:0,8,268	0/1:10,3:13:0.000939,0.999061,0:35,0,211	0/1:19,5:24:0.001978,0.998022,0:32,0,271	0/0:4,0:4:0.980532,0.019468,0:0,12,133
chr5	33636576	chr5_33636576_A_T	A	T	.	PASS	AF=0.384615;DP=198;NS=13;AN=26;MAF=0.384615;AC=10;AC_Het=4;AC_Hom=6;AC_Hemi=0;HWE=0.255674	GT:AD:DP:GP:PL	0/0:16,1:17:0.998555,0.001445,0:0,29,281	0/0:7,0:7:0.991183,0.008817,0:0,21,192	1/1:0,6:6:0,0.052028,0.947972:176,18,0	0/1:1,5:6:0,0.994276,0.005724:139,0,17	0/1:2,2:4:9e-06,0.999991,0:50,0,63	0/1:5,1:6:0.008826,0.991174,0:20,0,140	1/1:0,2:2:0,0.467565,0.532435:70,6,0	1/1:0,6:6:0,0.052028,0.947972:174,18,0	0/0:23,0:23:1,0,0:0,69,363	0/0:57,0:57:1,0,0:0,172,408	0/0:25,0:25:1,0,0:0,75,374	0/0:35,0:35:1,0,0:0,105,393	0/1:3,1:4:0.002795,0.997205,0:25,0,96
chr5	33636646	chr5_33636646_G_T	G	T	.	PASS	AF=0.269231;DP=291;NS=13;AN=26;MAF=0.269231;AC=7;AC_Het=3;AC_Hom=4;AC_Hemi=0;HWE=0.165217	GT:AD:DP:GP:PL	0/0:4,0:4:0.952879,0.047121,0:0,12,85	0/1:4,1:5:0.003202,0.996798,0:26,0,115	0/0:18,0:18:0.999997,3e-06,0:0,54,362	0/0:10,0:10:0.999228,0.000772,0:0,30,272	0/0:7,0:7:0.993857,0.006143,0:0,21,199	0/0:5,0:5:0.975871,0.024129,0:0,15,162	0/1:0,2:2:0,0.558269,0.441731:82,6,0	1/1:0,6:6:0,0.073204,0.926796:193,18,0	0/0:28,0:28:1,0,0:0,84,403	0/0:74,0:74:1,0,0:0,223,452	0/0:35,0:35:1,0,0:0,105,403	0/1:32,39:71:0,1,0:338,0,331	1/1:0,6:6:0,0.073204,0.926796:194,18,0
chr5	33639343	chr5_33639343_A_C	A	C	.	PASS	AF=0.230769;DP=241;NS=13;AN=26;MAF=0.230769;AC=6;AC_Het=4;AC_Hom=2;AC_Hemi=0;HWE=0.522981	GT:AD:DP:GP:PL	0/0:31,0:31:1,0,0:0,93,403	0/0:5,0:5:0.982207,0.017793,0:0,15,158	0/0:16,0:16:0.999991,9e-06,0:0,48,344	0/0:16,0:16:0.999991,9e-06,0:0,48,355	0/1:6,9:15:0,1,0:223,0,142	0/1:2,4:6:0,0.999999,1e-06:108,0,50	0/1:3,5:8:0,1,0:127,0,85	1/1:0,5:5:0,0.177371,0.822629:164,15,0	0/0:15,0:15:0.999982,1.8e-05,0:0,45,285	0/0:46,0:46:1,0,0:0,138,420	0/0:18,0:18:0.999998,2e-06,0:0,54,343	0/1:27,25:52:0,1,0:313,0,319	0/0:8,0:8:0.997741,0.002259,0:0,24,238
chr5	33641098	chr5_33641098_C_T	C	T	.	PASS	AF=0.346154;DP=244;NS=13;AN=26;MAF=0.346154;AC=9;AC_Het=5;AC_Hom=4;AC_Hemi=0;HWE=0.578215	GT:AD:DP:GP:PL	0/0:20,0:20:0.999999,1e-06,0:0,60,305	1/1:0,5:5:0,0.106252,0.893748:148,15,0	0/0:30,0:30:1,0,0:0,90,384	0/1:2,4:6:0,0.999993,7e-06:100,0,46	0/1:11,4:15:1e-06,0.999999,0:60,0,248	0/1:1,2:3:2e-06,0.999333,0.000664:56,0,26	0/1:1,3:4:0,0.997356,0.002644:68,0,20	0/0:4,0:4:0.938341,0.061659,0:0,12,131	0/0:15,0:15:0.999968,3.2e-05,0:0,45,305	0/0:31,0:31:1,0,0:0,93,379	0/0:19,0:19:0.999998,2e-06,0:0,57,333	1/1:0,79:79:0,0,1:400,238,0	0/1:10,3:13:9.6e-05,0.999904,0:40,0,220
chr5	33643917	chr5_33643917_G_T	G	T	.	PASS	AF=0.166667;DP=144;NS=12;AN=24;MAF=0.166667;AC=4;AC_Het=4;AC_Hom=0;AC_Hemi=0;HWE=1	GT:AD:DP:GP:PL	./.:0,0:0:0.674905,0.293242,0.031853:0,0,0	0/0:2,0:2:0.902021,0.097979,0:0,6,70	0/0:13,1:14:0.996498,0.003502,0:0,21,223	0/1:2,2:4:1.3e-05,0.999987,0:52,0,61	0/0:3,0:3:0.948487,0.051513,0:0,9,104	0/1:3,1:4:0.011506,0.988494,0:23,0,93	0/0:2,0:2:0.902021,0.097979,0:0,6,78	0/0:2,0:2:0.902021,0.097979,0:0,6,81	0/1:9,2:11:0.052992,0.947008,0:16,0,183	0/1:26,4:30:0.007975,0.992025,0:25,0,242	0/0:17,1:18:0.994773,0.005227,0:0,19,268	0/0:46,0:46:1,0,0:0,138,351	0/0:8,0:8:0.998306,0.001694,0:0,24,172
chr5	33649840	chr5_33649840_A_G	A	G	.	PASS	AF=0.192308;DP=239;NS=13;AN=26;MAF=0.192308;AC=5;AC_Het=3;AC_Hom=2;AC_Hemi=0;HWE=0.373913	GT:AD:DP:GP:PL	0/0:2,0:2:0.896095,0.103894,1.2e-05:0,6,36	0/0:9,0:9:0.999095,0.000905,0:0,27,262	0/0:25,0:25:1,0,0:0,75,391	0/0:10,0:10:0.999547,0.000453,0:0,30,263	0/0:8,0:8:0.998192,0.001808,0:0,24,235	0/1:1,1:2:0.000685,0.999269,4.6e-05:35,0,34	0/1:2,2:4:3e-06,0.999997,0:58,0,60	1/1:0,5:5:0,0.212299,0.787701:156,15,0	0/0:23,0:23:1,0,0:0,69,386	0/0:68,0:68:1,0,0:0,205,433	0/0:24,0:24:1,0,0:0,72,383	0/0:52,0:52:1,0,0:0,157,418	0/1:2,5:7:0,0.999999,1e-06:136,0,53
chr5	33650573	chr5_33650573_T_G	T	G	.	PASS	AF=0.230769;DP=266;NS=13;AN=26;MAF=0.230769;AC=6;AC_Het=2;AC_Hom=4;AC_Hemi=0;HWE=0.0757764	GT:AD:DP:GP:PL	0/0:33,0:33:1,0,0:0,99,402	1/1:0,6:6:0,0.097623,0.902377:180,18,0	0/0:25,0:25:1,0,0:0,75,391	0/0:10,0:10:0.999436,0.000564,0:0,30,258	0/0:7,0:7:0.995507,0.004493,0:0,21,201	0/0:1,0:1:0.775732,0.224063,0.000205:0,3,25	0/1:1,1:2:0.002184,0.997701,0.000115:29,0,31	1/1:0,4:4:0,0.302039,0.697961:114,12,0	0/0:22,0:22:1,0,0:0,66,381	0/0:46,0:46:1,0,0:0,138,420	0/0:23,0:23:1,0,0:0,69,362	0/0:84,0:84:1,0,0:0,253,428	0/1:1,2:3:0.001374,0.998167,0.000459:31,0,25
chr5	33654073	chr5_33654073_T_C	T	C	.	PASS	AF=0.5;DP=242;NS=13;AN=26;MAF=0.5;AC=13;AC_Het=3;AC_Hom=10;AC_Hemi=0;HWE=0.0892525	GT:AD:DP:GP:PL	1/1:0,7:7:0,0.015801,0.984199:170,21,0	0/0:7,0:7:0.985023,0.014977,0:0,21,215	1/1:0,30:30:0,0,1:411,90,0	1/1:0,10:10:0,0.002003,0.997997:275,30,0	0/0:7,0:7:0.985023,0.014977,0:0,21,217	0/0:10,0:10:0.998103,0.001897,0:0,30,267	1/1:0,7:7:0,0.015801,0.984199:169,21,0	1/1:0,3:3:0,0.204379,0.795621:110,9,0	0/1:16,12:28:0,1,0:245,0,292	0/1:31,23:54:0,1,0:316,0,352	0/1:14,15:29:0,1,0:277,0,265	0/0:44,0:44:1,0,0:0,132,410	0/0:6,0:6:0.970487,0.029513,0:0,18,192
chr5	33654079	chr5_33654079_C_A	C	A	.	PASS	AF=0.5;DP=238;NS=13;AN=26;MAF=0.5;AC=13;AC_Het=7;AC_Hom=6;AC_Hemi=0;HWE=1	GT:AD:DP:GP:PL	0/1:6,1:7:0.00662,0.99338,0:19,0,133	0/0:7,0:7:0.985222,0.014778,0:0,21,215	0/0:32,0:32:1,0,0:0,96,423	0/0:13,0:13:0.999766,0.000234,0:0,39,314	0/1:6,2:8:1e-05,0.99999,0:47,0,171	0/1:9,1:10:0.050611,0.949389,0:10,0,233	1/1:0,7:7:0,0.016013,0.983987:167,21,0	1/1:0,3:3:0,0.206596,0.793404:111,9,0	0/1:15,12:27:0,1,0:250,0,268	0/1:30,23:53:0,1,0:320,0,349	0/1:13,15:28:0,1,0:285,0,249	1/1:0,37:37:0,0,1:415,111,0	0/1:4,2:6:1e-06,0.999999,0:60,0,127
chr5	33654244	chr5_33654244_G_A	G	A	.	PASS	AF=0.416667;DP=139;NS=12;AN=24;MAF=0.416667;AC=10;AC_Het=6;AC_Hom=4;AC_Hemi=0;HWE=1	GT:AD:DP:GP:PL	1/1:1,15:16:0,0.02006,0.97994:213,21,0	0/1:1,3:4:0,0.999237,0.000763:74,0,27	0/1:6,8:14:0,1,0:182,0,126	0/1:2,2:4:3e-06,0.999997,0:53,0,60	0/1:3,1:4:0.001669,0.998331,0:26,0,95	0/1:2,4:6:0,0.999996,4e-06:119,0,50	0/0:2,0:2:0.725083,0.274916,1e-06:0,6,58	./.:0,0:0:0.32345,0.490553,0.185997:0,0,0	0/0:6,0:6:0.976852,0.023148,0:0,18,175	0/0:15,0:15:0.999954,4.6e-05,0:0,45,315	0/0:4,0:4:0.913421,0.086579,0:0,12,116	1/1:0,58:58:0,0,1:405,175,0	0/1:5,1:6:0.013159,0.986841,0:17,0,134
chr5	33654995	chr5_33654995_T_A	T	A	.	PASS	AF=0.125;DP=186;NS=12;AN=24;MAF=0.125;AC=3;AC_Het=3;AC_Hom=0;AC_Hemi=0;HWE=1	GT:AD:DP:GP:PL	0/0:17,0:17:0.999998,2e-06,0:0,51,200	0/0:8,0:8:0.998764,0.001236,0:0,24,218	0/0:13,0:13:0.999961,3.9e-05,0:0,39,278	0/1:11,2:13:0.010559,0.989441,0:25,0,151	0/0:12,1:13:0.980761,0.019239,0:0,12,218	0/0:2,0:2:0.926604,0.073396,0:0,6,72	./.:0,0:0:0.745189,0.236109,0.018702:0,0,0	0/0:1,0:1:0.86324,0.136755,5e-06:0,3,36	0/0:14,1:15:0.92862,0.07138,0:0,6,287	0/1:42,7:49:0.000121,0.999879,0:44,0,319	0/1:12,2:14:0.010434,0.989566,0:25,0,255	0/0:32,0:32:1,0,0:0,96,201	0/0:8,0:8:0.998764,0.001236,0:0,24,202
chr5	33656171	chr5_33656171_T_A	T	A	.	PASS	AF=0.153846;DP=243;NS=13;AN=26;MAF=0.153846;AC=4;AC_Het=2;AC_Hom=2;AC_Hemi=0;HWE=0.234783	GT:AD:DP:GP:PL	1/1:0,9:9:0,0.02269,0.97731:198,27,0	0/0:4,0:4:0.979404,0.020596,0:0,12,140	0/0:10,1:11:0.973834,0.026166,0:0,11,229	0/1:5,1:6:0.086936,0.913064,0:15,0,133	0/0:7,0:7:0.997378,0.002622,0:0,21,181	0/0:6,0:6:0.99477,0.00523,0:0,18,183	0/0:2,0:2:0.92241,0.07759,0:0,6,68	0/0:2,0:2:0.92241,0.07759,0:0,6,64	0/0:12,0:12:0.999918,8.2e-05,0:0,36,258	0/0:44,3:47:1,0,0:0,67,379	0/1:17,2:19:0.357311,0.642689,0:7,0,246	0/0:110,0:110:1,0,0:0,331,449	0/0:8,0:8:0.998687,0.001313,0:0,24,196
chr5	33656424	chr5_33656424_T_C	T	C	.	PASS	AF=0.153846;DP=242;NS=13;AN=26;MAF=0.153846;AC=4;AC_Het=4;AC_Hom=0;AC_Hemi=0;HWE=1	GT:AD:DP:GP:PL	0/1:0,3:3:0,0.551663,0.448337:86,9,0	0/0:8,0:8:0.998415,0.001585,0:0,24,217	0/1:16,4:20:2e-06,0.999998,0:61,0,229	0/0:1,0:1:0.831135,0.16886,5e-06:0,3,38	0/0:14,0:14:0.999975,2.5e-05,0:0,42,308	0/0:3,0:3:0.951664,0.048336,0:0,9,102	0/0:2,0:2:0.907784,0.092216,0:0,6,71	0/0:2,0:2:0.907784,0.092216,0:0,6,74	0/1:15,3:18:0.286419,0.713581,0:8,0,274	0/0:40,2:42:1,0,0:0,71,391	0/0:17,0:17:0.999997,3e-06,0:0,51,318	0/1:89,17:106:0.181006,0.818994,0:10,0,321	0/0:6,0:6:0.993691,0.006309,0:0,18,177
chr5	33656465	chr5_33656465_T_A	T	A	.	PASS	AF=0.227273;DP=257;NS=11;AN=22;MAF=0.227273;AC=5;AC_Het=5;AC_Hom=0;AC_Hemi=0;HWE=1	GT:AD:DP:GP:PL	./.:0,0:0:0.602343,0.347529,0.050128:0,0,0	0/0:11,0:11:0.999718,0.000282,0:0,33,250	0/1:12,5:17:0,1,0:93,0,231	0/0:5,0:5:0.98229,0.01771,0:0,15,157	0/1:18,2:20:0.264977,0.735023,0:7,0,316	0/0:3,0:3:0.932733,0.067267,0:0,9,106	0/1:0,1:1:0.001347,0.775061,0.223593:33,3,0	./.:0,0:0:0.602343,0.347529,0.050128:0,0,0	0/1:11,2:13:0.143693,0.856307,0:10,0,243	0/0:31,3:34:0.98244,0.01756,0:0,15,332	0/1:10,2:12:0.000397,0.999603,0:36,0,223	0/0:108,18:126:0.991483,0.008517,0:0,18,299	0/0:9,0:9:0.998874,0.001126,0:0,27,250
chr5	33656858	chr5_33656858_A_G	A	G	.	PASS	AF=0.153846;DP=261;NS=13;AN=26;MAF=0.153846;AC=4;AC_Het=4;AC_Hom=0;AC_Hemi=0;HWE=1	GT:AD:DP:GP:PL	0/1:11,2:13:0.003199,0.996801,0:28,0,224	0/0:4,0:4:0.969244,0.030756,0:0,12,134	0/0:16,2:18:0.714372,0.285628,0:0,1,296	0/0:1,0:1:0.797529,0.202464,6e-06:0,3,39	0/0:11,1:12:0.503716,0.496284,0:3,0,232	0/1:3,1:4:0.003951,0.996049,0:27,0,83	0/1:2,1:3:0.006231,0.993769,0:25,0,65	0/0:1,0:1:0.797494,0.202455,5.1e-05:0,3,30	0/0:23,2:25:0.999817,0.000183,0:0,34,347	0/0:63,5:68:1,0,0:0,62,362	0/0:32,1:33:1,0,0:0,65,388	0/1:62,14:76:0,1,0:91,0,302	0/0:3,0:3:0.940322,0.059678,0:0,9,95
chr5	33656947	chr5_33656947_T_C	T	C	.	PASS	AF=0.454545;DP=162;NS=11;AN=22;MAF=0.454545;AC=10;AC_Het=6;AC_Hom=4;AC_Hemi=0;HWE=1	GT:AD:DP:GP:PL	./.:0,0:0:0.283917,0.497843,0.21824:0,0,0	1/1:0,2:2:0,0.363172,0.636828:70,6,0	0/0:9,0:9:0.996587,0.003413,0:0,27,203	0/0:3,0:3:0.820224,0.179776,0:0,9,101	0/0:7,0:7:0.986487,0.013513,0:0,21,199	0/1:6,3:9:0,1,0:65,0,159	0/1:0,1:1:0.000607,0.532513,0.46688:30,3,0	./.:0,0:0:0.283917,0.497843,0.21824:0,0,0	0/1:14,6:20:0,1,0:112,0,253	0/1:31,7:38:0,1,0:89,0,332	0/1:8,5:13:0,1,0:113,0,172	1/1:0,57:57:0,0,1:397,172,0	0/1:2,1:3:0.022246,0.97775,4e-06:14,0,50
chr5	33656972	chr5_33656972_G_A	G	A	.	PASS	AF=0.166667;DP=235;NS=12;AN=24;MAF=0.166667;AC=4;AC_Het=4;AC_Hom=0;AC_Hemi=0;HWE=1	GT:AD:DP:GP:PL	0/0:3,0:3:0.940024,0.059976,0:0,9,91	0/0:1,0:1:0.796674,0.203322,4e-06:0,3,41	0/0:17,0:17:0.999996,4e-06,0:0,51,295	0/0:5,0:5:0.9843,0.0157,0:0,15,160	0/0:7,1:8:0.610686,0.389314,0:1,0,181	0/0:11,0:11:0.999751,0.000249,0:0,33,286	0/1:2,1:3:0.00493,0.99506,1e-05:26,0,41	./.:0,0:0:0.634692,0.323967,0.041341:0,0,0	0/1:16,5:21:0,1,0:81,0,248	0/0:47,6:53:0.867296,0.132704,0:0,5,334	0/1:20,6:26:0,1,0:101,0,318	0/0:66,8:74:0.916536,0.083464,0:0,7,296	0/1:3,3:6:0,1,0:67,0,75
chr5	33658093	chr5_33658093_A_G	A	G	.	PASS	AF=0.423077;DP=243;NS=13;AN=26;MAF=0.423077;AC=11;AC_Het=5;AC_Hom=6;AC_Hemi=0;HWE=0.573563	GT:AD:DP:GP:PL	1/1:1,26:27:0,1e-05,0.99999:354,54,0	1/1:0,4:4:0,0.142153,0.857847:114,12,0	0/0:18,0:18:0.999994,6e-06,0:0,54,327	0/0:2,0:2:0.726138,0.273861,0:0,6,68	0/0:13,0:13:0.999816,0.000184,0:0,39,310	0/1:6,1:7:0.006693,0.993307,0:20,0,172	1/1:0,2:2:0,0.398622,0.601378:72,6,0	0/1:0,1:1:0.000151,0.569937,0.429912:37,3,0	0/1:12,7:19:0,1,0:157,0,242	0/1:23,14:37:0,1,0:216,0,315	0/1:6,7:13:0,1,0:155,0,151	0/0:94,0:94:1,0,0:0,283,418	0/0:6,0:6:0.976972,0.023028,0:0,18,186
chr5	33659000	chr5_33659000_A_T	A	T	.	PASS	AF=0.454545;DP=209;NS=11;AN=22;MAF=0.454545;AC=10;AC_Het=4;AC_Hom=6;AC_Hemi=0;HWE=0.542748	GT:AD:DP:GP:PL	1/1:0,5:5:0,0.067224,0.932776:160,15,0	1/1:0,4:4:0,0.12598,0.87402:136,12,0	1/1:0,5:5:0,0.067224,0.932776:155,15,0	./.:0,0:0:0.286829,0.49747,0.215701:0,0,0	0/0:12,0:12:0.999577,0.000423,0:0,36,268	0/0:8,0:8:0.993271,0.006729,0:0,24,217	0/1:0,1:1:0.000195,0.535457,0.464348:35,3,0	./.:0,0:0:0.286829,0.49747,0.215701:0,0,0	0/1:12,3:15:1e-05,0.99999,0:47,0,226	0/1:25,12:37:0,1,0:214,0,340	0/1:6,6:12:0,1,0:125,0,162	0/0:102,0:102:1,0,0:0,307,454	0/0:8,0:8:0.993271,0.006729,0:0,24,214
chr5	33660509	chr5_33660509_A_C	A	C	.	PASS	AF=0.461538;DP=272;NS=13;AN=26;MAF=0.461538;AC=12;AC_Het=2;AC_Hom=10;AC_Hemi=0;HWE=0.0206165	GT:AD:DP:GP:PL	1/1:1,19:20:0,0.004314,0.995686:297,27,0	0/0:5,0:5:0.947728,0.052272,0:0,15,160	1/1:0,25:25:0,0,1:381,75,0	1/1:0,15:15:0,6.9e-05,0.999931:205,45,0	0/1:4,9:13:0,1,0:207,0,105	1/1:0,3:3:0,0.220743,0.779257:94,9,0	0/0:3,0:3:0.819254,0.180746,0:0,9,94	0/0:3,0:3:0.819254,0.180746,0:0,9,96	0/0:15,0:15:0.999946,5.4e-05,0:0,45,321	0/0:45,0:45:1,0,0:0,135,431	0/0:17,0:17:0.999987,1.3e-05,0:0,51,348	1/1:0,102:102:0,0,1:452,307,0	0/1:2,4:6:0,0.999998,2e-06:99,0,54
chr5	33663715	chr5_33663715_A_G	A	G	.	PASS	AF=0.181818;DP=120;NS=11;AN=22;MAF=0.181818;AC=4;AC_Het=4;AC_Hom=0;AC_Hemi=0;HWE=1	GT:AD:DP:GP:PL	./.:0,0:0:0.694874,0.277434,0.027692:0,0,0	0/0:3,0:3:0.952466,0.047534,0:0,9,94	0/1:5,1:6:0.387201,0.612799,0:6,0,130	0/0:12,0:12:0.999903,9.7e-05,0:0,36,264	0/0:6,0:6:0.993801,0.006199,0:0,18,174	0/1:3,1:4:0.009962,0.990038,0:24,0,99	0/0:5,0:5:0.987677,0.012323,0:0,15,165	0/1:4,1:5:0.00795,0.99205,0:25,0,110	0/0:15,0:15:0.999988,1.2e-05,0:0,45,319	0/0:34,0:34:1,0,0:0,102,399	0/0:24,0:24:1,0,0:0,72,385	./.:0,0:0:0.694874,0.277434,0.027692:0,0,0	0/1:4,2:6:5.2e-05,0.999948,0:47,0,113
chr5	33663777	chr5_33663777_T_C	T	C	.	PASS	AF=0.115385;DP=151;NS=13;AN=26;MAF=0.115385;AC=3;AC_Het=3;AC_Hom=0;AC_Hemi=0;HWE=1	GT:AD:DP:GP:PL	0/0:2,0:2:0.937941,0.062059,0:0,6,64	0/0:2,0:2:0.937941,0.062059,0:0,6,67	0/0:11,0:11:0.999871,0.000129,0:0,33,251	0/0:15,0:15:0.999992,8e-06,0:0,45,310	0/0:4,0:4:0.983728,0.016272,0:0,12,121	0/0:6,0:6:0.995882,0.004118,0:0,18,175	0/1:4,1:5:0.036805,0.963195,0:20,0,119	0/1:1,5:6:0,0.998319,0.001681:149,0,16	0/0:15,0:15:0.999992,8e-06,0:0,45,291	0/0:45,0:45:1,0,0:0,135,400	0/0:20,0:20:1,0,0:0,60,341	0/0:14,0:14:0.999984,1.6e-05,0:0,42,194	0/1:5,1:6:0.070986,0.929014,0:17,0,133
chr5	33663860	chr5_33663860_G_A	G	A	.	PASS	AF=0.125;DP=170;NS=12;AN=24;MAF=0.125;AC=3;AC_Het=3;AC_Hom=0;AC_Hemi=0;HWE=1	GT:AD:DP:GP:PL	0/0:1,0:1:0.867822,0.132174,4e-06:0,3,37	./.:0,0:0:0.753118,0.229411,0.017471:0,0,0	0/0:14,0:14:0.999981,1.9e-05,0:0,42,290	0/1:6,6:12:0,1,0:111,0,115	0/1:7,2:9:0.000331,0.999669,0:40,0,158	0/0:7,0:7:0.997626,0.002374,0:0,21,160	0/1:3,2:5:1.4e-05,0.999986,0:54,0,92	0/0:4,0:4:0.981318,0.018682,0:0,12,118	0/0:9,0:9:0.999405,0.000595,0:0,27,221	0/0:44,0:44:1,0,0:0,132,412	0/0:13,0:13:0.999963,3.7e-05,0:0,39,294	0/0:48,0:48:1,0,0:0,144,240	0/0:4,0:4:0.981318,0.018682,0:0,12,137
chr5	33664240	chr5_33664240_G_C	G	C	.	PASS	AF=0.409091;DP=78;NS=11;AN=22;MAF=0.409091;AC=9;AC_Het=5;AC_Hom=4;AC_Hemi=0;HWE=1	GT:AD:DP:GP:PL	0/0:1,0:1:0.533121,0.454619,0.01226:0,3,15	./.:0,0:0:0.291315,0.496842,0.211843:0,0,0	0/1:0,1:1:6.3e-05,0.5397,0.460237:40,3,0	./.:0,0:0:0.291315,0.496842,0.211843:0,0,0	0/0:3,0:3:0.824278,0.175722,0:0,9,93	0/0:4,0:4:0.903676,0.096324,0:0,12,117	1/1:0,3:3:0,0.2267,0.7733:102,9,0	0/1:0,1:1:5e-05,0.539707,0.460243:41,3,0	0/1:8,3:11:0,1,0:64,0,170	0/1:16,15:31:0,1,0:254,0,236	0/1:7,9:16:0,1,0:190,0,138	1/1:0,2:2:1e-05,0.369608,0.630382:49,6,0	0/0:5,0:5:0.949402,0.050598,0:0,15,152
chr5	33664475	chr5_33664475_A_T	A	T	.	PASS	AF=0.115385;DP=151;NS=13;AN=26;MAF=0.115385;AC=3;AC_Het=1;AC_Hom=2;AC_Hemi=0;HWE=0.12	GT:AD:DP:GP:PL	0/0:2,0:2:0.94119,0.05881,0:0,6,66	0/0:2,0:2:0.94119,0.05881,0:0,6,76	0/0:5,0:5:0.99225,0.00775,0:0,15,143	0/0:7,0:7:0.998051,0.001949,0:0,21,152	0/1:7,1:8:0.092881,0.907119,0:16,0,180	0/0:4,0:4:0.984619,0.015381,0:0,12,136	0/0:3,0:3:0.969704,0.030296,0:0,9,108	1/1:0,6:6:0,0.200028,0.799972:197,18,0	0/0:16,0:16:0.999996,4e-06,0:0,48,307	0/0:38,2:40:1,0,0:0,58,362	0/0:19,1:20:0.999522,0.000478,0:0,27,317	0/0:33,0:33:1,0,0:0,99,292	0/0:5,0:5:0.99225,0.00775,0:0,15,149
chr5	33664645	chr5_33664645_G_A	G	A	.	PASS	AF=0.291667;DP=192;NS=12;AN=24;MAF=0.291667;AC=7;AC_Het=3;AC_Hom=4;AC_Hemi=0;HWE=0.194508	GT:AD:DP:GP:PL	./.:0,0:0:0.506936,0.410117,0.082947:0,0,0	1/1:0,4:4:0,0.236063,0.763937:137,12,0	0/0:13,0:13:0.999901,9.9e-05,0:0,39,315	0/0:10,0:10:0.999211,0.000789,0:0,30,270	0/1:10,1:11:0.20194,0.79806,0:7,0,217	0/1:6,1:7:0.030586,0.969414,0:16,0,178	0/0:3,0:3:0.908163,0.091837,0:0,9,112	0/0:1,0:1:0.71197,0.287993,3.7e-05:0,3,35	0/0:20,0:20:0.999999,1e-06,0:0,60,356	0/0:50,0:50:1,0,0:0,151,431	0/0:23,0:23:1,0,0:0,69,386	1/1:0,41:41:0,0,1:395,123,0	0/1:7,2:9:4.8e-05,0.999952,0:44,0,195
chr5	33664925	chr5_33664925_G_A	G	A	.	PASS	AF=0.153846;DP=122;NS=13;AN=26;MAF=0.153846;AC=4;AC_Het=4;AC_Hom=0;AC_Hemi=0;HWE=1	GT:AD:DP:GP:PL	0/1:1,1:2:0.005281,0.994644,7.5e-05:27,0,31	0/0:2,0:2:0.913773,0.086227,0:0,6,73	0/0:11,0:11:0.999816,0.000184,0:0,33,205	0/0:4,0:4:0.976953,0.023047,0:0,12,134	0/0:4,0:4:0.976953,0.023047,0:0,12,124	0/1:1,1:2:0.00211,0.997853,3.8e-05:31,0,34	0/0:8,0:8:0.998528,0.001472,0:0,24,211	0/0:3,0:3:0.954944,0.045056,0:0,9,99	0/0:13,0:13:0.999954,4.6e-05,0:0,39,271	0/0:39,1:40:1,0,0:0,81,382	0/1:19,3:22:0.042003,0.957997,0:18,0,290	0/1:1,1:2:0.002654,0.997286,6e-05:30,0,32	0/0:9,0:9:0.999263,0.000737,0:0,27,222
chr5	33666361	chr5_33666361_G_A	G	A	.	PASS	AF=0.5;DP=167;NS=12;AN=24;MAF=0.5;AC=12;AC_Het=4;AC_Hom=8;AC_Hemi=0;HWE=0.281462	GT:AD:DP:GP:PL	./.:0,0:0:0.27379,0.498919,0.227291:0,0,0	1/1:0,3:3:0,0.215303,0.784697:110,9,0	1/1:0,7:7:0,0.016859,0.983141:143,21,0	1/1:0,2:2:1e-06,0.354321,0.645678:60,6,0	0/1:7,3:10:0,1,0:75,0,189	0/1:4,3:7:0,1,0:81,0,111	0/0:6,0:6:0.972317,0.027683,0:0,18,185	0/1:3,1:4:0.0022,0.9978,0:24,0,85	0/0:14,0:14:0.999889,0.000111,0:0,42,308	0/0:52,0:52:1,0,0:0,157,424	0/0:18,0:18:0.999993,7e-06,0:0,54,359	1/1:0,40:40:0,0,1:379,120,0	0/1:1,3:4:0,0.997108,0.002892:79,0,22
chr5	33667557	chr5_33667557_C_T	C	T	.	PASS	AF=0.115385;DP=129;NS=13;AN=26;MAF=0.115385;AC=3;AC_Het=3;AC_Hom=0;AC_Hemi=0;HWE=1	GT:AD:DP:GP:PL	0/0:7,0:7:0.997846,0.002154,0:0,21,123	0/0:3,0:3:0.966611,0.033389,0:0,9,91	0/1:1,1:2:0.001445,0.998527,2.8e-05:34,0,34	0/0:2,0:2:0.935378,0.064622,0:0,6,76	0/1:10,2:12:0.00181,0.99819,0:33,0,232	0/1:9,3:12:2e-06,0.999998,0:64,0,220	0/0:5,0:5:0.991438,0.008562,0:0,15,139	0/0:9,0:9:0.999461,0.000539,0:0,27,212	0/0:15,0:15:0.999992,8e-06,0:0,45,301	0/0:37,0:37:1,0,0:0,111,406	0/0:18,0:18:0.999999,1e-06,0:0,54,327	0/0:4,0:4:0.983022,0.016978,0:0,12,85	0/0:3,0:3:0.966611,0.033389,0:0,9,112
chr5	33676982	chr5_33676982_C_T	C	T	.	PASS	AF=0.25;DP=116;NS=12;AN=24;MAF=0.25;AC=6;AC_Het=6;AC_Hom=0;AC_Hemi=0;HWE=0.529258	GT:AD:DP:GP:PL	./.:0,0:0:0.560892,0.376071,0.063038:0,0,0	0/1:1,1:2:0.001496,0.998437,6.7e-05:30,0,34	0/1:6,2:8:0.000307,0.999693,0:37,0,113	0/0:5,0:5:0.979478,0.020522,0:0,15,131	0/0:3,0:3:0.922672,0.077328,0:0,9,108	0/1:4,1:5:0.229207,0.770793,0:7,0,132	0/0:12,1:13:0.753976,0.246024,0:0,3,251	0/1:3,1:4:0.009405,0.990595,0:22,0,104	0/1:10,1:11:0.233903,0.766097,0:7,0,218	0/0:36,0:36:1,0,0:0,108,405	0/0:13,0:13:0.999918,8.2e-05,0:0,39,305	0/0:12,1:13:0.829143,0.170857,0:0,5,209	0/1:2,1:3:0.014781,0.985219,0:20,0,61
chr5	33677023	chr5_33677023_G_A	G	A	.	PASS	AF=0.125;DP=125;NS=12;AN=24;MAF=0.125;AC=3;AC_Het=3;AC_Hom=0;AC_Hemi=0;HWE=1	GT:AD:DP:GP:PL	./.:0,0:0:0.762322,0.221577,0.016101:0,0,0	0/0:2,0:2:0.932258,0.067742,0:0,6,65	0/0:8,0:8:0.998866,0.001134,0:0,24,176	0/0:5,0:5:0.990999,0.009001,0:0,15,117	0/0:3,0:3:0.964942,0.035058,0:0,9,105	0/1:7,1:8:0.080923,0.919077,0:16,0,171	0/0:8,0:8:0.998866,0.001134,0:0,24,223	0/0:6,0:6:0.995479,0.004521,0:0,18,172	0/1:15,2:17:0.01739,0.98261,0:23,0,270	0/0:41,1:42:1,0,0:0,86,371	0/0:12,1:13:0.992759,0.007241,0:0,16,274	0/1:4,5:9:0,1,0:96,0,75	0/0:4,0:4:0.982158,0.017842,0:0,12,125
chr5	33677255	chr5_33677255_A_G	A	G	.	PASS	AF=0.153846;DP=179;NS=13;AN=26;MAF=0.153846;AC=4;AC_Het=4;AC_Hom=0;AC_Hemi=0;HWE=1	GT:AD:DP:GP:PL	0/0:3,0:3:0.959343,0.040657,0:0,9,88	0/1:3,2:5:0.000236,0.999764,0:41,0,95	0/0:12,0:12:0.999917,8.3e-05,0:0,36,256	0/0:7,0:7:0.997358,0.002642,0:0,21,190	0/0:10,0:10:0.999669,0.000331,0:0,30,235	0/1:8,2:10:0.026306,0.973694,0:20,0,194	0/1:9,1:10:0.431119,0.568881,0:6,0,202	0/0:3,0:3:0.959343,0.040657,0:0,9,110	0/0:20,0:20:1,0,0:0,60,340	0/0:52,0:52:1,0,0:0,157,422	0/0:23,0:23:1,0,0:0,69,386	0/0:11,1:12:0.857926,0.142074,0:0,3,140	0/1:6,2:8:4.8e-05,0.999952,0:48,0,150
chr5	33685154	chr5_33685154_G_A	G	A	.	PASS	AF=0.25;DP=256;NS=12;AN=24;MAF=0.25;AC=6;AC_Het=2;AC_Hom=4;AC_Hemi=0;HWE=0.0898987	GT:AD:DP:GP:PL	./.:0,0:0:0.558682,0.377537,0.063781:0,0,0	0/0:5,0:5:0.97932,0.02068,0:0,15,170	0/0:14,0:14:0.999959,4.1e-05,0:0,42,304	0/0:9,0:9:0.998682,0.001318,0:0,27,237	0/1:8,2:10:6e-05,0.99994,0:44,0,178	0/0:5,0:5:0.97932,0.02068,0:0,15,167	0/1:0,2:2:0,0.596739,0.403261:74,6,0	1/1:0,3:3:0,0.425249,0.574751:97,9,0	0/0:27,0:27:1,0,0:0,81,393	0/0:81,0:81:1,0,0:0,244,441	0/0:27,0:27:1,0,0:0,81,387	1/1:0,69:69:0,0,1:451,208,0	0/0:4,0:4:0.959478,0.040522,0:0,12,113
chr5	33685167	chr5_33685167_A_G	A	G	.	PASS	AF=0.375;DP=238;NS=12;AN=24;MAF=0.375;AC=9;AC_Het=3;AC_Hom=6;AC_Hemi=0;HWE=0.205277	GT:AD:DP:GP:PL	./.:0,0:0:0.404036,0.463205,0.13276:0,0,0	1/1:0,5:5:0,0.098309,0.901691:169,15,0	0/0:6,0:6:0.982403,0.017597,0:0,18,172	0/0:1,0:1:0.635614,0.364345,4.2e-05:0,3,37	0/0:8,0:8:0.995542,0.004458,0:0,24,221	0/0:5,0:5:0.965414,0.034586,0:0,15,165	1/1:0,2:2:0,0.465882,0.534118:74,6,0	1/1:0,4:4:0,0.179021,0.820979:139,12,0	0/1:16,14:30:0,1,0:267,0,285	0/1:46,38:84:0,1,0:357,0,372	0/1:15,13:28:0,1,0:247,0,285	0/0:61,0:61:1,0,0:0,184,433	0/0:4,0:4:0.93314,0.06686,0:0,12,116
chr5	33690090	chr5_33690090_T_C	T	C	.	PASS	AF=0.333333;DP=69;NS=12;AN=24;MAF=0.333333;AC=8;AC_Het=0;AC_Hom=8;AC_Hemi=0;HWE=0.000673038	GT:AD:DP:GP:PL	1/1:0,4:4:0,0.16313,0.83687:113,12,0	0/0:1,0:1:0.609269,0.390681,5e-05:0,3,37	1/1:0,5:5:0,0.088808,0.911192:126,15,0	1/1:0,11:11:0,0.00152,0.99848:188,33,0	1/1:0,2:2:0,0.438117,0.561883:73,6,0	0/0:1,0:1:0.609223,0.390652,0.000126:0,3,33	0/0:1,0:1:0.609284,0.390691,2.5e-05:0,3,40	./.:0,0:0:0.371243,0.476108,0.152649:0,0,0	0/0:2,0:2:0.757225,0.242775,0:0,6,67	0/0:6,0:6:0.980356,0.019644,0:0,18,148	0/0:1,0:1:0.609238,0.390662,0.0001:0,3,34	0/0:33,0:33:1,0,0:0,99,205	0/0:2,0:2:0.757225,0.242775,0:0,6,73
chr5	33698919	chr5_33698919_A_G	A	G	.	PASS	AF=0.5;DP=257;NS=12;AN=24;MAF=0.5;AC=12;AC_Het=4;AC_Hom=8;AC_Hemi=0;HWE=0.281462	GT:AD:DP:GP:PL	0/1:7,1:8:0.062921,0.937079,0:9,0,167	1/1:0,5:5:0,0.061497,0.938503:157,15,0	./.:0,0:0:0.261969,0.49972,0.238311:0,0,0	1/1:0,3:3:0,0.207675,0.792325:94,9,0	0/1:11,10:21:0,1,0:185,0,205	0/1:3,5:8:0,1,0:128,0,73	0/1:6,4:10:0,1,0:109,0,122	0/0:5,0:5:0.943745,0.056255,0:0,15,138	0/0:15,0:15:0.999942,5.8e-05,0:0,45,257	0/0:30,0:30:1,0,0:0,90,385	0/0:23,0:23:1,0,0:0,69,369	1/1:0,121:121:0,0,1:476,364,0	1/1:0,8:8:0,0.008124,0.991876:213,24,0
chr5	33704468	chr5_33704468_C_T	C	T	.	PASS	AF=0.416667;DP=114;NS=12;AN=24;MAF=0.416667;AC=10;AC_Het=2;AC_Hom=8;AC_Hemi=0;HWE=0.0286714	GT:AD:DP:GP:PL	1/1:0,7:7:0,0.015808,0.984192:110,21,0	0/0:3,0:3:0.804388,0.195612,0:0,9,67	1/1:0,5:5:0,0.060369,0.939631:139,15,0	1/1:0,6:6:0,0.031124,0.968876:149,18,0	0/1:1,1:2:0.004078,0.994953,0.00097:21,0,27	./.:0,0:0:0.256954,0.499905,0.243141:0,0,0	0/0:2,0:2:0.672776,0.327216,8e-06:0,6,49	0/0:2,0:2:0.672776,0.327216,8e-06:0,6,49	0/0:4,0:4:0.891592,0.108408,0:0,12,124	0/0:14,0:14:0.999881,0.000119,0:0,42,278	0/0:1,0:1:0.506424,0.49262,0.000956:0,3,27	1/1:0,67:67:0,0,1:361,202,0	0/1:0,1:1:0.001039,0.506378,0.492584:27,3,0
chr5	33709190	chr5_33709190_G_T	G	T	.	PASS	AF=0.458333;DP=188;NS=12;AN=24;MAF=0.458333;AC=11;AC_Het=1;AC_Hom=10;AC_Hemi=0;HWE=0.00444205	GT:AD:DP:GP:PL	0/0:26,0:26:1,0,0:0,78,324	1/1:0,6:6:0,0.035154,0.964846:179,18,0	0/0:6,0:6:0.973899,0.026101,0:0,18,146	0/0:19,0:19:0.999997,3e-06,0:0,57,319	1/1:0,6:6:0,0.035154,0.964846:171,18,0	1/1:0,2:2:0,0.368276,0.631724:66,6,0	0/1:0,1:1:0.000198,0.538202,0.4616:35,3,0	./.:0,0:0:0.289779,0.497065,0.213157:0,0,0	0/0:6,0:6:0.973899,0.026101,0:0,18,174	0/0:19,0:19:0.999997,3e-06,0:0,57,310	0/0:8,0:8:0.993345,0.006655,0:0,24,191	1/1:0,78:78:0,0,1:448,235,0	1/1:0,11:11:0,0.001137,0.998863:261,33,0
chr5	33709386	chr5_33709386_C_T	C	T	.	PASS	AF=0.5;DP=238;NS=12;AN=24;MAF=0.5;AC=12;AC_Het=2;AC_Hom=10;AC_Hemi=0;HWE=0.0264585	GT:AD:DP:GP:PL	0/0:45,0:45:1,0,0:0,135,392	0/0:5,0:5:0.944314,0.055686,0:0,15,148	0/1:2,6:8:0,0.999996,4e-06:133,0,51	1/1:0,14:14:0,0.000129,0.999871:207,42,0	0/1:4,2:6:1e-06,0.999999,0:58,0,109	1/1:0,2:2:0,0.34636,0.65364:82,6,0	1/1:0,4:4:0,0.116975,0.883025:141,12,0	./.:0,0:0:0.264729,0.499578,0.235693:0,0,0	0/0:5,0:5:0.944314,0.055686,0:0,15,155	0/0:27,0:27:1,0,0:0,81,382	0/0:9,0:9:0.996328,0.003672,0:0,27,224	1/1:0,95:95:0,0,1:462,286,0	1/1:0,18:18:0,8e-06,0.999992:352,54,0
chr5	33713683	chr5_33713683_A_G	A	G	.	PASS	AF=0.166667;DP=198;NS=12;AN=24;MAF=0.166667;AC=4;AC_Het=4;AC_Hom=0;AC_Hemi=0;HWE=1	GT:AD:DP:GP:PL	0/1:8,4:12:0,1,0:85,0,150	0/0:4,0:4:0.977149,0.022851,0:0,12,102	0/0:22,0:22:1,0,0:0,66,296	0/0:3,0:3:0.955318,0.044682,0:0,9,76	0/1:5,1:6:0.253498,0.746502,0:9,0,124	./.:0,0:0:0.70963,0.265531,0.024839:0,0,0	0/0:3,0:3:0.955318,0.044682,0:0,9,82	0/0:1,0:1:0.842347,0.157594,5.9e-05:0,3,27	0/1:18,4:22:4e-06,0.999996,0:58,0,250	0/1:30,4:34:0.476216,0.523784,0:5,0,316	0/0:10,1:11:0.915348,0.084652,0:0,6,219	0/0:78,0:78:1,0,0:0,235,421	0/0:1,0:1:0.842347,0.157594,5.9e-05:0,3,27
chr5	33713712	chr5_33713712_C_T	C	T	.	PASS	AF=0.125;DP=209;NS=12;AN=24;MAF=0.125;AC=3;AC_Het=1;AC_Hom=2;AC_Hemi=0;HWE=0.130435	GT:AD:DP:GP:PL	0/0:11,1:12:0.623076,0.376924,0:3,0,191	1/1:0,5:5:0,0.286197,0.713803:131,15,0	0/0:29,0:29:1,0,0:0,87,345	0/0:3,0:3:0.962494,0.037506,0:0,9,81	0/0:6,0:6:0.995153,0.004847,0:0,18,160	./.:0,0:0:0.748478,0.233337,0.018186:0,0,0	0/0:3,0:3:0.962494,0.037506,0:0,9,88	0/0:3,0:3:0.962494,0.037506,0:0,9,87	0/1:17,2:19:0.106866,0.893134,0:14,0,224	0/0:29,2:31:0.999794,0.000206,0:0,32,343	0/0:11,0:11:0.999848,0.000152,0:0,33,260	0/0:86,0:86:1,0,0:0,259,433	0/0:1,0:1:0.865111,0.134847,4.2e-05:0,3,27
chr5	33715671	chr5_33715671_G_C	G	C	.	PASS	AF=0.153846;DP=102;NS=13;AN=26;MAF=0.153846;AC=4;AC_Het=4;AC_Hom=0;AC_Hemi=0;HWE=1	GT:AD:DP:GP:PL	0/0:13,0:13:0.99995,5e-05,0:0,39,201	0/0:2,0:2:0.906465,0.093535,0:0,6,54	0/0:12,0:12:0.999899,0.000101,0:0,36,201	0/0:7,0:7:0.996786,0.003214,0:0,21,139	0/0:3,0:3:0.950939,0.049061,0:0,9,76	0/0:2,0:2:0.906465,0.093535,0:0,6,54	0/0:7,0:7:0.996786,0.003214,0:0,21,142	0/0:1,0:1:0.828872,0.171058,7e-05:0,3,27	0/1:4,2:6:0.00147,0.99853,0:32,0,81	0/1:7,4:11:1e-06,0.999999,0:62,0,123	0/1:10,2:12:0.058119,0.941881,0:16,0,138	0/1:16,8:24:1e-06,0.999999,0:63,0,104	0/0:2,0:2:0.906465,0.093535,0:0,6,54
chr5	33721673	chr5_33721673_A_G	A	G	.	PASS	AF=0.458333;DP=98;NS=12;AN=24;MAF=0.458333;AC=11;AC_Het=3;AC_Hom=8;AC_Hemi=0;HWE=0.103129	GT:AD:DP:GP:PL	0/1:0,1:1:0.000159,0.540141,0.4597:36,3,0	1/1:0,4:4:0,0.128061,0.871939:138,12,0	1/1:0,3:3:0,0.227048,0.772952:97,9,0	./.:0,0:0:0.291847,0.496763,0.211389:0,0,0	0/1:5,1:6:0.018474,0.981526,0:15,0,149	0/1:1,5:6:0,0.986551,0.013449:120,0,15	0/0:2,0:2:0.701495,0.298505,0:0,6,80	0/0:9,0:9:0.996687,0.003313,0:0,27,225	0/0:9,0:9:0.996687,0.003313,0:0,27,212	0/0:15,0:15:0.999948,5.2e-05,0:0,45,314	0/0:18,0:18:0.999994,6e-06,0:0,54,331	1/1:0,22:22:0,1e-06,0.999999:258,66,0	1/1:0,2:2:0,0.370074,0.629926:72,6,0
chr5	33721692	chr5_33721692_C_G	C	G	.	PASS	AF=0.181818;DP=92;NS=11;AN=22;MAF=0.181818;AC=4;AC_Het=2;AC_Hom=2;AC_Hemi=0;HWE=0.278196	GT:AD:DP:GP:PL	./.:0,0:0:0.646098,0.315408,0.038493:0,0,0	0/0:3,0:3:0.942489,0.057511,0:0,9,115	0/0:3,0:3:0.942489,0.057511,0:0,9,99	./.:0,0:0:0.646098,0.315408,0.038493:0,0,0	0/0:7,0:7:0.996201,0.003799,0:0,21,197	0/1:6,1:7:0.076502,0.923498,0:14,0,129	0/1:0,2:2:0,0.671961,0.328039:74,6,0	1/1:0,6:6:0,0.113492,0.886508:194,18,0	0/0:8,0:8:0.998097,0.001903,0:0,24,206	0/0:13,0:13:0.99994,6e-05,0:0,39,301	0/0:15,0:15:0.999985,1.5e-05,0:0,45,326	0/0:22,0:22:1,0,0:0,66,261	0/0:3,0:3:0.942489,0.057511,0:0,9,96
chr5	33721702	chr5_33721702_C_T	C	T	.	PASS	AF=0.458333;DP=92;NS=12;AN=24;MAF=0.458333;AC=11;AC_Het=1;AC_Hom=10;AC_Hemi=0;HWE=0.00444205	GT:AD:DP:GP:PL	0/0:4,0:4:0.909068,0.090932,0:0,12,112	0/0:3,0:3:0.833294,0.166706,0:0,9,115	0/0:4,0:4:0.909068,0.090932,0:0,12,115	./.:0,0:0:0.308557,0.493844,0.197599:0,0,0	0/1:6,3:9:9e-06,0.999991,0:48,0,162	1/1:0,8:8:0,0.009668,0.990332:216,24,0	1/1:0,2:2:0,0.384538,0.615462:69,6,0	1/1:0,5:5:0,0.07244,0.92756:157,15,0	0/0:6,0:6:0.975604,0.024396,0:0,18,182	0/0:13,0:13:0.999805,0.000195,0:0,39,301	0/0:15,0:15:0.999951,4.9e-05,0:0,45,333	1/1:0,20:20:0,2e-06,0.999998:272,60,0	1/1:0,3:3:0,0.238035,0.761965:97,9,0
chr5	33722218	chr5_33722218_A_T	A	T	.	PASS	AF=0.166667;DP=116;NS=12;AN=24;MAF=0.166667;AC=4;AC_Het=0;AC_Hom=4;AC_Hemi=0;HWE=0.00621118	GT:AD:DP:GP:PL	0/0:7,0:7:0.997511,0.002489,0:0,21,174	1/1:0,5:5:0,0.28125,0.71875:120,15,0	0/0:6,0:6:0.995034,0.004966,0:0,18,157	0/0:18,0:18:0.999999,1e-06,0:0,54,189	0/0:6,0:6:0.995034,0.004966,0:0,18,142	0/0:5,0:5:0.990117,0.009883,0:0,15,134	1/1:0,4:4:0,0.439026,0.560974:81,12,0	./.:0,0:0:0.743528,0.237506,0.018967:0,0,0	0/0:11,0:11:0.999844,0.000156,0:0,33,274	0/0:20,0:20:1,0,0:0,60,345	0/0:7,0:7:0.997511,0.002489,0:0,21,205	0/0:18,0:18:0.999999,1e-06,0:0,54,134	0/0:9,0:9:0.999377,0.000623,0:0,27,153
chr5	33722682	chr5_33722682_C_T	C	T	.	PASS	AF=0.458333;DP=239;NS=12;AN=24;MAF=0.458333;AC=11;AC_Het=5;AC_Hom=6;AC_Hemi=0;HWE=0.59387	GT:AD:DP:GP:PL	1/1:0,16:16:0,3.4e-05,0.999966:248,48,0	0/0:2,0:2:0.69306,0.30694,0:0,6,69	1/1:0,14:14:0,0.000138,0.999862:301,42,0	1/1:0,6:6:0,0.034076,0.965924:150,18,0	0/1:6,3:9:2e-06,0.999998,0:54,0,146	0/1:2,1:3:0.0009,0.999098,2e-06:28,0,54	0/1:1,3:4:0,0.999109,0.000891:101,0,27	./.:0,0:0:0.281205,0.498165,0.220629:0,0,0	0/0:12,0:12:0.999568,0.000432,0:0,36,272	0/0:39,0:39:1,0,0:0,117,374	0/0:12,0:12:0.999568,0.000432,0:0,36,279	0/1:74,44:118:0,1,0:297,0,350	0/1:2,1:3:0.000451,0.999549,0:31,0,66
chr5	33726724	chr5_33726724_T_C	T	C	.	PASS	AF=0.136364;DP=123;NS=11;AN=22;MAF=0.136364;AC=3;AC_Het=3;AC_Hom=0;AC_Hemi=0;HWE=1	GT:AD:DP:GP:PL	./.:0,0:0:0.711041,0.264383,0.024576:0,0,0	0/0:1,0:1:0.843079,0.156738,0.000184:0,3,22	0/1:12,2:14:0.049759,0.950241,0:17,0,218	0/0:2,0:2:0.914951,0.085049,0:0,6,71	0/0:6,0:6:0.994224,0.005776,0:0,18,167	./.:0,0:0:0.711041,0.264383,0.024576:0,0,0	0/0:3,0:3:0.955587,0.044413,0:0,9,81	0/0:2,0:2:0.914951,0.085049,0:0,6,69	0/0:10,1:11:0.971164,0.028836,0:0,11,223	0/1:22,7:29:0,1,0:101,0,291	0/1:7,1:8:0.064396,0.935604,0:16,0,172	0/0:43,3:46:0.999939,6.1e-05,0:0,38,258	0/0:1,0:1:0.843221,0.156764,1.5e-05:0,3,33
chr5	33726983	chr5_33726983_T_C	T	C	.	PASS	AF=0.416667;DP=216;NS=12;AN=24;MAF=0.416667;AC=10;AC_Het=8;AC_Hom=2;AC_Hemi=0;HWE=0.547718	GT:AD:DP:GP:PL	0/1:0,1:1:5.8e-05,0.525483,0.474459:40,3,0	./.:0,0:0:0.276166,0.498698,0.225136:0,0,0	1/1:0,38:38:0,0,1:385,114,0	0/1:0,1:1:0.000116,0.525452,0.474432:37,3,0	0/0:4,0:4:0.898587,0.101413,0:0,12,131	0/1:1,6:7:0,0.814779,0.185221:120,0,3	0/0:1,0:1:0.525446,0.474418,0.000135:0,3,35	0/1:3,3:6:1e-06,0.999999,0:59,0,87	0/1:6,1:7:0.305016,0.694984,0:1,0,164	0/0:15,1:16:0.995444,0.004556,0:0,26,299	0/1:6,1:7:0.021904,0.978096,0:14,0,150	0/1:71,50:121:0,1,0:304,0,349	0/1:2,4:6:0,0.999999,1e-06:77,0,55
chr5	33727719	chr5_33727719_A_T	A	T	.	PASS	AF=0.136364;DP=113;NS=11;AN=22;MAF=0.136364;AC=3;AC_Het=3;AC_Hom=0;AC_Hemi=0;HWE=1	GT:AD:DP:GP:PL	0/0:1,0:1:0.837063,0.162874,6.3e-05:0,3,27	./.:0,0:0:0.70076,0.272708,0.026532:0,0,0	0/0:30,0:30:1,0,0:0,90,341	./.:0,0:0:0.70076,0.272708,0.026532:0,0,0	0/0:9,0:9:0.999241,0.000759,0:0,27,231	0/1:0,1:1:0.021107,0.819444,0.159449:23,3,0	0/0:2,0:2:0.911338,0.088662,0:0,6,65	0/0:3,0:3:0.953613,0.046387,0:0,9,94	0/1:6,1:7:0.049526,0.950474,0:17,0,159	0/1:18,8:26:0,1,0:83,0,260	0/0:11,1:12:0.892758,0.107242,0:0,5,232	0/0:20,0:20:1,0,0:0,60,252	0/0:2,0:2:0.911338,0.088662,0:0,6,72
chr5	33736587	chr5_33736587_T_G	T	G	.	PASS	AF=0.307692;DP=289;NS=13;AN=26;MAF=0.307692;AC=8;AC_Het=2;AC_Hom=6;AC_Hemi=0;HWE=0.0334096	GT:AD:DP:GP:PL	0/0:31,0:31:1,0,0:0,93,392	1/1:0,4:4:0,0.194927,0.805073:122,12,0	0/0:17,0:17:0.999992,8e-06,0:0,51,254	0/0:1,0:1:0.653162,0.337191,0.009647:0,3,13	0/0:8,0:8:0.995983,0.004017,0:0,24,244	0/1:1,12:13:0,0.653426,0.346574:236,3,0	0/1:9,2:11:0.000182,0.999818,0:37,0,214	0/0:1,0:1:0.659515,0.340471,1.4e-05:0,3,41	0/0:16,0:16:0.999984,1.6e-05,0:0,48,306	0/0:39,0:39:1,0,0:0,117,404	0/0:17,0:17:0.999992,8e-06,0:0,51,334	1/1:0,85:85:0,0,1:458,256,0	1/1:0,16:16:0,5.9e-05,0.999941:250,48,0
chr5	33737652	chr5_33737652_T_C	T	C	.	PASS	AF=0.416667;DP=226;NS=12;AN=24;MAF=0.416667;AC=10;AC_Het=4;AC_Hom=6;AC_Hemi=0;HWE=0.289272	GT:AD:DP:GP:PL	./.:0,0:0:0.326492,0.489806,0.183703:0,0,0	1/1:0,6:6:0,0.039993,0.960007:194,18,0	1/1:0,10:10:0,0.002597,0.997403:273,30,0	1/1:0,14:14:0,0.000163,0.999837:235,42,0	0/0:13,0:13:0.999817,0.000183,0:0,39,296	0/0:7,0:7:0.988416,0.011584,0:0,21,210	0/1:3,4:7:0,1,0:124,0,89	0/0:2,0:2:0.727249,0.272751,0:0,6,74	0/1:8,8:16:0,1,0:194,0,193	0/1:26,20:46:0,1,0:307,0,331	0/1:15,8:23:0,1,0:165,0,284	0/0:77,0:77:1,0,0:0,232,409	0/0:5,0:5:0.95522,0.04478,0:0,15,158
chr5	33740951	chr5_33740951_G_A	G	A	.	PASS	AF=0.230769;DP=273;NS=13;AN=26;MAF=0.230769;AC=6;AC_Het=6;AC_Hom=0;AC_Hemi=0;HWE=1	GT:AD:DP:GP:PL	0/0:45,0:45:1,0,0:0,135,413	0/0:7,0:7:0.995375,0.004625,0:0,21,191	0/1:19,5:24:0,1,0:92,0,306	0/0:11,0:11:0.99971,0.00029,0:0,33,262	0/0:9,0:9:0.99884,0.00116,0:0,27,235	0/0:3,0:3:0.930805,0.069195,0:0,9,108	0/1:2,1:3:0.004234,0.995763,2e-06:26,0,48	0/1:0,1:1:0.000819,0.770162,0.229019:35,3,0	0/1:14,2:16:0.31976,0.68024,0:6,0,244	0/1:38,6:44:0.005402,0.994598,0:25,0,294	0/1:19,3:22:0.015887,0.984113,0:20,0,289	0/0:79,0:79:1,0,0:0,238,419	0/0:9,0:9:0.99884,0.00116,0:0,27,257
chr5	33742705	chr5_33742705_G_A	G	A	.	PASS	AF=0.346154;DP=253;NS=13;AN=26;MAF=0.346154;AC=9;AC_Het=9;AC_Hom=0;AC_Hemi=0;HWE=0.209153	GT:AD:DP:GP:PL	0/1:13,18:31:0,1,0:291,0,224	0/1:0,1:1:0.000313,0.615897,0.38379:35,3,0	0/1:28,14:42:0,1,0:254,0,362	0/1:6,1:7:0.012761,0.987239,0:18,0,177	0/1:1,2:3:2e-06,0.999684,0.000314:56,0,30	0/0:2,0:2:0.76245,0.23755,0:0,6,73	0/1:1,2:3:2e-06,0.9998,0.000198:55,0,32	0/0:1,0:1:0.615508,0.383541,0.000951:0,3,24	0/1:26,5:31:3e-06,0.999997,0:55,0,338	0/0:46,4:50:0.999795,0.000205,0:0,38,354	0/1:18,2:20:0.050288,0.949712,0:12,0,275	0/1:32,25:57:0,1,0:251,0,268	0/0:5,0:5:0.962516,0.037484,0:0,15,134
chr5	33773608	chr5_33773608_C_A	C	A	.	PASS	AF=0.115385;DP=224;NS=13;AN=26;MAF=0.115385;AC=3;AC_Het=3;AC_Hom=0;AC_Hemi=0;HWE=1	GT:AD:DP:GP:PL	0/0:27,0:27:1,0,0:0,81,376	0/0:2,0:2:0.918259,0.081741,0:0,6,62	0/0:16,1:17:0.991462,0.008538,0:0,16,292	0/0:7,0:7:0.997226,0.002774,0:0,21,192	0/0:10,1:11:0.644893,0.355107,0:2,0,221	0/0:1,0:1:0.848852,0.151127,2.1e-05:0,3,31	0/0:1,0:1:0.848864,0.151129,7e-06:0,3,36	0/0:2,0:2:0.918259,0.081741,0:0,6,72	0/0:21,2:23:0.89756,0.10244,0:0,5,305	0/1:43,8:51:0.000627,0.999373,0:37,0,322	0/1:22,4:26:0.000668,0.999332,0:36,0,309	0/0:45,3:48:1,0,0:0,77,275	0/1:6,2:8:0.003915,0.996085,0:29,0,138
chr5	33773645	chr5_33773645_A_T	A	T	.	PASS	AF=0.153846;DP=252;NS=13;AN=26;MAF=0.153846;AC=4;AC_Het=2;AC_Hom=2;AC_Hemi=0;HWE=0.234783	GT:AD:DP:GP:PL	0/0:28,0:28:1,0,0:0,84,380	0/1:2,3:5:0,1,0:76,0,57	0/0:13,0:13:0.999955,4.5e-05,0:0,39,276	0/0:9,0:9:0.999278,0.000722,0:0,27,246	0/0:14,0:14:0.999977,2.3e-05,0:0,42,316	1/1:0,6:6:0,0.144485,0.855515:185,18,0	0/0:1,0:1:0.843862,0.156134,4e-06:0,3,39	0/0:3,0:3:0.95579,0.04421,0:0,9,102	0/0:20,0:20:1,0,0:0,60,359	0/0:61,0:61:1,0,0:0,184,429	0/0:34,0:34:1,0,0:0,102,406	0/1:29,21:50:0,1,0:238,0,325	0/0:7,0:7:0.997117,0.002883,0:0,21,189
chr5	33779750	chr5_33779750_C_T	C	T	.	PASS	AF=0.125;DP=83;NS=12;AN=24;MAF=0.125;AC=3;AC_Het=3;AC_Hom=0;AC_Hemi=0;HWE=1	GT:AD:DP:GP:PL	0/0:3,0:3:0.959944,0.040056,0:0,9,86	./.:0,0:0:0.734381,0.245159,0.02046:0,0,0	0/1:2,1:3:0.009447,0.990553,0:25,0,60	0/0:3,0:3:0.959944,0.040056,0:0,9,89	0/0:2,0:2:0.922972,0.077028,0:0,6,52	0/0:3,0:3:0.959944,0.040056,0:0,9,99	0/0:1,0:1:0.856955,0.143038,8e-06:0,3,35	0/0:3,0:3:0.959944,0.040056,0:0,9,79	0/1:5,1:6:0.014997,0.985003,0:23,0,123	0/0:12,0:12:0.999919,8.1e-05,0:0,36,224	0/1:4,3:7:0,1,0:81,0,84	0/0:38,0:38:1,0,0:0,114,403	0/0:2,0:2:0.922972,0.077028,0:0,6,64
chr5	33787039	chr5_33787039_A_C	A	C	.	PASS	AF=0.115385;DP=163;NS=13;AN=26;MAF=0.115385;AC=3;AC_Het=3;AC_Hom=0;AC_Hemi=0;HWE=1	GT:AD:DP:GP:PL	0/0:27,0:27:1,0,0:0,81,389	0/0:11,0:11:0.999852,0.000148,0:0,33,247	0/0:2,0:2:0.92959,0.07041,0:0,6,74	0/0:11,1:12:0.871092,0.128908,0:0,3,247	0/1:5,2:7:0.000361,0.999639,0:40,0,148	0/0:2,0:2:0.92959,0.07041,0:0,6,71	0/1:1,1:2:0.006571,0.993369,6e-05:27,0,31	0/0:1,0:1:0.868436,0.131558,6e-06:0,3,35	0/0:12,0:12:0.999926,7.4e-05,0:0,36,290	0/0:29,1:30:1,0,0:0,59,366	0/0:14,1:15:0.971533,0.028467,0:0,10,287	0/0:39,1:40:1,0,0:0,87,376	0/1:1,1:2:0.002627,0.997313,6e-05:31,0,31
chr5	33789196	chr5_33789196_T_A	T	A	.	PASS	AF=0.454545;DP=247;NS=11;AN=22;MAF=0.454545;AC=10;AC_Het=4;AC_Hom=6;AC_Hemi=0;HWE=0.542748	GT:AD:DP:GP:PL	1/1:0,2:2:0,0.408847,0.591153:70,6,0	0/0:10,0:10:0.99859,0.00141,0:0,30,262	0/0:4,0:4:0.917125,0.082875,0:0,12,113	1/1:0,2:2:0,0.408847,0.591153:74,6,0	0/0:12,0:12:0.999647,0.000353,0:0,36,283	0/0:8,0:8:0.994384,0.005616,0:0,24,234	./.:0,0:0:0.336868,0.487071,0.176061:0,0,0	./.:0,0:0:0.336868,0.487071,0.176061:0,0,0	0/1:16,13:29:0,1,0:245,0,283	0/1:33,28:61:0,1,0:293,0,341	0/1:12,13:25:0,1,0:210,0,210	0/1:49,38:87:0,1,0:272,0,346	1/1:0,6:6:0,0.041433,0.958567:183,18,0
chr5	33792454	chr5_33792454_A_T	A	T	.	PASS	AF=0.5;DP=263;NS=13;AN=26;MAF=0.5;AC=13;AC_Het=11;AC_Hom=2;AC_Hemi=0;HWE=0.0338157	GT:AD:DP:GP:PL	1/1:0,7:7:0,0.01562,0.98438:201,21,0	0/0:8,0:8:0.992367,0.007633,0:0,24,159	0/1:3,11:14:0,0.999799,0.000201:224,0,34	0/1:8,14:22:0,1,0:280,0,159	0/1:7,10:17:0,1,0:233,0,133	0/1:1,2:3:0,0.998756,0.001244:65,0,26	0/1:2,2:4:1e-06,0.999999,0:60,0,60	0/1:2,1:3:0.000323,0.999676,1e-06:32,0,55	0/1:8,9:17:0,1,0:196,0,161	0/1:25,25:50:0,1,0:305,0,286	0/1:7,14:21:0,1,0:245,0,136	0/1:43,18:61:0,1,0:211,0,328	0/1:9,1:10:0.09393,0.90607,0:7,0,217
chr5	33792470	chr5_33792470_A_G	A	G	.	PASS	AF=0.192308;DP=253;NS=13;AN=26;MAF=0.192308;AC=5;AC_Het=5;AC_Hom=0;AC_Hemi=0;HWE=1	GT:AD:DP:GP:PL	0/0:6,0:6:0.992175,0.007825,0:0,18,160	0/1:7,2:9:0.000799,0.999201,0:34,0,146	0/0:12,0:12:0.999877,0.000123,0:0,36,277	0/1:9,5:14:0,1,0:114,0,204	0/0:15,0:15:0.999985,1.5e-05,0:0,45,327	0/0:2,0:2:0.88795,0.11205,0:0,6,75	0/0:2,0:2:0.88795,0.11205,0:0,6,70	0/0:6,0:6:0.992175,0.007825,0:0,18,179	0/1:15,9:24:0,1,0:159,0,259	0/1:57,17:74:0,1,0:164,0,335	0/1:17,6:23:0,1,0:107,0,287	0/0:56,0:56:1,0,0:0,169,411	0/0:10,0:10:0.999507,0.000493,0:0,30,244
chr5	33794752	chr5_33794752_A_G	A	G	.	PASS	AF=0.461538;DP=250;NS=13;AN=26;MAF=0.461538;AC=12;AC_Het=2;AC_Hom=10;AC_Hemi=0;HWE=0.0206165	GT:AD:DP:GP:PL	1/1:0,26:26:0,0,1:359,78,0	1/1:0,4:4:0,0.128488,0.871512:112,12,0	1/1:0,21:21:0,1e-06,0.999999:340,63,0	1/1:0,12:12:0,0.000576,0.999424:259,36,0	0/0:7,0:7:0.986927,0.013073,0:0,21,206	0/1:4,3:7:0,1,0:81,0,123	0/0:5,0:5:0.94968,0.05032,0:0,15,142	0/0:8,0:8:0.99342,0.00658,0:0,24,225	0/0:8,0:8:0.99342,0.00658,0:0,24,225	0/0:34,0:34:1,0,0:0,102,377	0/0:18,0:18:0.999994,6e-06,0:0,54,308	0/1:49,44:93:0,1,0:348,0,354	1/1:0,7:7:0,0.018095,0.981905:202,21,0
chr5	33798387	chr5_33798387_A_T	A	T	.	PASS	AF=0.346154;DP=237;NS=13;AN=26;MAF=0.346154;AC=9;AC_Het=7;AC_Hom=2;AC_Hemi=0;HWE=1	GT:AD:DP:GP:PL	0/0:4,0:4:0.93705,0.06295,0:0,12,122	0/0:13,0:13:0.999869,0.000131,0:0,39,307	0/1:2,8:10:0,0.999983,1.7e-05:208,0,42	0/1:2,16:18:0,0.991075,0.008925:313,0,15	0/1:6,7:13:0,1,0:182,0,164	1/1:0,6:6:0,0.054947,0.945053:180,18,0	0/0:11,0:11:0.999475,0.000525,0:0,33,258	0/0:7,0:7:0.991673,0.008327,0:0,21,204	0/1:7,6:13:0,1,0:166,0,183	0/1:24,18:42:0,1,0:280,0,309	0/1:7,7:14:0,1,0:171,0,173	0/1:47,34:81:0,1,0:331,0,362	0/0:4,0:4:0.93705,0.06295,0:0,12,141
chr5	33799183	chr5_33799183_G_T	G	T	.	PASS	AF=0.166667;DP=246;NS=12;AN=24;MAF=0.166667;AC=4;AC_Het=4;AC_Hom=0;AC_Hemi=0;HWE=1	GT:AD:DP:GP:PL	0/0:1,0:1:0.817995,0.181997,8e-06:0,3,37	0/1:1,1:2:0.033915,0.949597,0.016488:18,0,8	0/0:17,0:17:0.999997,3e-06,0:0,51,287	0/0:7,0:7:0.996536,0.003464,0:0,21,194	0/1:6,2:8:0.001299,0.998701,0:32,0,139	0/1:2,1:3:0.008926,0.991074,0:24,0,57	./.:0,0:0:0.669124,0.297752,0.033124:0,0,0	0/0:2,0:2:0.899892,0.100108,0:0,6,68	0/0:28,1:29:0.999999,1e-06,0:0,55,355	0/0:51,6:57:0.989033,0.010967,0:0,16,326	0/1:19,4:23:0.001016,0.998984,0:33,0,265	0/0:87,8:95:1,0,0:0,78,295	0/0:2,0:2:0.899892,0.100108,0:0,6,56
chr5	33807039	chr5_33807039_A_C	A	C	.	PASS	AF=0.454545;DP=271;NS=11;AN=22;MAF=0.454545;AC=10;AC_Het=4;AC_Hom=6;AC_Hemi=0;HWE=0.542748	GT:AD:DP:GP:PL	./.:0,0:0:0.27211,0.499063,0.228827:0,0,0	0/1:0,1:1:0.000901,0.521169,0.47793:28,3,0	0/1:0,1:1:0.000226,0.521521,0.478252:34,3,0	./.:0,0:0:0.27211,0.499063,0.228827:0,0,0	0/0:15,0:15:0.999944,5.6e-05,0:0,45,324	0/1:3,1:4:0.064088,0.935912,0:9,0,94	1/1:0,4:4:0,0.119955,0.880045:132,12,0	1/1:0,6:6:0,0.032953,0.967047:183,18,0	0/0:20,0:20:0.999998,2e-06,0:0,60,362	0/0:60,0:60:1,0,0:0,181,426	0/0:30,0:30:1,0,0:0,90,412	0/1:65,62:127:0,1,0:352,0,362	1/1:0,3:3:0,0.214215,0.785785:87,9,0
chr5	33808195	chr5_33808195_C_T	C	T	.	PASS	AF=0.115385;DP=249;NS=13;AN=26;MAF=0.115385;AC=3;AC_Het=3;AC_Hom=0;AC_Hemi=0;HWE=1	GT:AD:DP:GP:PL	0/0:4,0:4:0.984404,0.015596,0:0,12,118	0/0:2,0:2:0.940403,0.059595,1e-06:0,6,40	0/0:5,0:5:0.992141,0.007859,0:0,15,137	0/1:4,2:6:1e-05,0.99999,0:56,0,115	0/1:5,1:6:0.166774,0.833226,0:13,0,141	0/0:9,0:9:0.999505,0.000495,0:0,27,234	0/0:3,0:3:0.969287,0.030713,0:0,9,94	0/0:4,0:4:0.984404,0.015596,0:0,12,132	0/0:25,0:25:1,0,0:0,75,383	0/0:48,0:48:1,0,0:0,144,403	0/0:27,0:27:1,0,0:0,81,385	0/0:103,1:104:1,0,0:0,290,453	0/1:4,1:5:0.038365,0.961635,0:20,0,118
chr5	33811935	chr5_33811935_G_A	G	A	.	PASS	AF=0.230769;DP=178;NS=13;AN=26;MAF=0.230769;AC=6;AC_Het=6;AC_Hom=0;AC_Hemi=0;HWE=1	GT:AD:DP:GP:PL	0/0:1,0:1:0.758397,0.241587,1.5e-05:0,3,37	0/0:7,0:7:0.995048,0.004952,0:0,21,178	0/1:7,4:11:0,1,0:86,0,168	0/0:27,2:29:0.999024,0.000976,0:0,28,336	0/1:5,1:6:0.09108,0.90892,0:12,0,129	0/0:3,0:3:0.926238,0.073762,0:0,9,90	0/1:3,1:4:0.030592,0.969408,0:17,0,93	0/0:4,0:4:0.961707,0.038293,0:0,12,129	0/1:12,2:14:0.023719,0.976281,0:18,0,213	0/0:35,4:39:0.765903,0.234097,0:0,3,304	0/1:13,4:17:2e-06,0.999998,0:58,0,223	0/0:36,0:36:1,0,0:0,108,388	0/1:6,1:7:0.166885,0.833115,0:9,0,157
chr5	33822563	chr5_33822563_C_T	C	T	.	PASS	AF=0.115385;DP=235;NS=13;AN=26;MAF=0.115385;AC=3;AC_Het=1;AC_Hom=2;AC_Hemi=0;HWE=0.12	GT:AD:DP:GP:PL	0/0:7,0:7:0.997762,0.002238,0:0,21,188	1/1:0,6:6:0,0.178735,0.821265:191,18,0	0/0:11,0:11:0.99986,0.00014,0:0,33,281	0/0:12,0:12:0.99993,7e-05,0:0,36,270	0/0:7,0:7:0.997762,0.002238,0:0,21,214	0/0:7,0:7:0.997762,0.002238,0:0,21,188	0/1:0,3:3:0,0.635184,0.364816:92,9,0	0/0:2,0:2:0.933019,0.066981,0:0,6,78	0/0:23,0:23:1,0,0:0,69,368	0/0:57,0:57:1,0,0:0,172,426	0/0:22,0:22:1,0,0:0,66,373	0/0:71,0:71:1,0,0:0,214,408	0/0:6,0:6:0.995533,0.004467,0:0,18,176
chr5	33822791	chr5_33822791_G_A	G	A	.	PASS	AF=0.192308;DP=243;NS=13;AN=26;MAF=0.192308;AC=5;AC_Het=1;AC_Hom=4;AC_Hemi=0;HWE=0.026087	GT:AD:DP:GP:PL	1/1:0,15:15:0,0.00027,0.99973:264,45,0	0/0:7,0:7:0.996479,0.003521,0:0,21,203	0/0:14,0:14:0.999972,2.8e-05,0:0,42,298	0/0:27,0:27:1,0,0:0,81,260	0/0:14,0:14:0.999972,2.8e-05,0:0,42,288	0/0:8,0:8:0.998236,0.001764,0:0,24,223	0/1:4,3:7:0,1,0:79,0,105	1/1:0,5:5:0,0.21651,0.78349:124,15,0	0/0:14,0:14:0.999972,2.8e-05,0:0,42,310	0/0:43,0:43:1,0,0:0,129,420	0/0:18,0:18:0.999998,2e-06,0:0,54,344	0/0:65,0:65:1,0,0:0,196,439	0/0:6,0:6:0.992982,0.007018,0:0,18,180
chr5	33824676	chr5_33824676_T_C	T	C	.	PASS	AF=0.416667;DP=192;NS=12;AN=24;MAF=0.416667;AC=10;AC_Het=4;AC_Hom=6;AC_Hemi=0;HWE=0.289272	GT:AD:DP:GP:PL	./.:0,0:0:0.354064,0.481937,0.163998:0,0,0	1/1:0,2:2:0,0.423517,0.576483:75,6,0	1/1:0,14:14:0,0.000179,0.999821:315,42,0	1/1:0,9:9:0,0.005706,0.994294:218,27,0	0/0:20,1:21:0.999864,0.000136,0:0,40,314	0/1:4,2:6:2e-06,0.999998,0:55,0,121	0/0:1,0:1:0.594983,0.404929,8.7e-05:0,3,35	0/0:4,0:4:0.9216,0.0784,0:0,12,141	0/1:6,1:7:0.270042,0.729958,0:3,0,162	0/0:24,1:25:0.999974,2.6e-05,0:0,47,314	0/1:8,1:9:0.036239,0.963761,0:13,0,197	0/0:88,0:88:1,0,0:0,265,451	0/1:5,1:6:0.028769,0.971231,0:14,0,132
chr5	33835814	chr5_33835814_T_C	T	C	.	PASS	AF=0.5;DP=231;NS=13;AN=26;MAF=0.5;AC=13;AC_Het=3;AC_Hom=10;AC_Hemi=0;HWE=0.0892525	GT:AD:DP:GP:PL	1/1:0,30:30:0,0,1:382,90,0	0/0:6,0:6:0.969832,0.030168,0:0,18,169	1/1:0,22:22:0,0,1:352,66,0	1/1:0,2:2:0,0.334344,0.665655:67,6,0	0/1:9,2:11:0.000297,0.999703,0:32,0,182	0/1:3,1:4:0.002014,0.997986,0:24,0,84	0/0:1,0:1:0.501104,0.498817,7.9e-05:0,3,38	1/1:0,4:4:0,0.111559,0.888441:117,12,0	0/0:11,0:11:0.999029,0.000971,0:0,33,257	0/0:35,0:35:1,0,0:0,105,358	0/0:28,0:28:1,0,0:0,84,365	0/1:34,39:73:0,1,0:337,0,328	1/1:0,4:4:0,0.111559,0.888441:120,12,0
chr5	33836140	chr5_33836140_C_T	C	T	.	PASS	AF=0.25;DP=151;NS=12;AN=24;MAF=0.25;AC=6;AC_Het=2;AC_Hom=4;AC_Hemi=0;HWE=0.0898987	GT:AD:DP:GP:PL	1/1:0,7:7:0,0.041508,0.958492:187,21,0	0/0:3,0:3:0.917268,0.082732,0:0,9,105	0/0:11,0:11:0.999648,0.000352,0:0,33,259	0/0:2,0:2:0.847178,0.152822,0:0,6,75	0/0:7,0:7:0.994395,0.005605,0:0,21,158	0/1:0,1:1:0.000256,0.734679,0.265064:39,3,0	0/0:2,0:2:0.847178,0.152822,0:0,6,70	./.:0,0:0:0.540033,0.389673,0.070294:0,0,0	0/0:8,0:8:0.997189,0.002811,0:0,24,205	0/0:36,0:36:1,0,0:0,108,284	0/0:19,0:19:0.999999,1e-06,0:0,57,287	0/1:21,29:50:0,1,0:324,0,237	1/1:0,4:4:0,0.257308,0.742692:123,12,0
chr5	33850097	chr5_33850097_C_T	C	T	.	PASS	AF=0.192308;DP=219;NS=13;AN=26;MAF=0.192308;AC=5;AC_Het=3;AC_Hom=2;AC_Hemi=0;HWE=0.373913	GT:AD:DP:GP:PL	0/0:6,0:6:0.992617,0.007383,0:0,18,182	0/0:9,0:9:0.999071,0.000929,0:0,27,208	0/0:26,0:26:1,0,0:0,78,409	0/0:18,0:18:0.999998,2e-06,0:0,54,371	0/0:15,0:15:0.999985,1.5e-05,0:0,45,337	0/1:1,1:2:0.000667,0.999295,3.8e-05:35,0,35	0/1:0,1:1:0.000269,0.807509,0.192222:41,3,0	0/0:6,0:6:0.992617,0.007383,0:0,18,187	0/0:21,0:21:1,0,0:0,63,369	0/0:44,0:44:1,0,0:0,132,420	0/0:18,0:18:0.999998,2e-06,0:0,54,361	0/1:22,26:48:0,1,0:293,0,238	1/1:0,5:5:0,0.207951,0.792049:178,15,0
chr5	33851982	chr5_33851982_C_T	C	T	.	PASS	AF=0.25;DP=227;NS=12;AN=24;MAF=0.25;AC=6;AC_Het=0;AC_Hom=6;AC_Hemi=0;HWE=0.00163452	GT:AD:DP:GP:PL	0/0:4,0:4:0.9569,0.0431,0:0,12,129	0/0:4,0:4:0.9569,0.0431,0:0,12,134	1/1:0,11:11:0,0.002702,0.997298:285,33,0	1/1:0,7:7:0,0.041557,0.958443:199,21,0	0/0:1,0:1:0.735104,0.264888,8e-06:0,3,41	0/0:4,0:4:0.9569,0.0431,0:0,12,130	./.:0,0:0:0.540384,0.389448,0.070168:0,0,0	1/1:0,4:4:0,0.257542,0.742458:112,12,0	0/0:13,0:13:0.999912,8.8e-05,0:0,39,291	0/0:37,0:37:1,0,0:0,111,408	0/0:20,0:20:0.999999,1e-06,0:0,60,358	0/0:120,1:121:1,0,0:0,343,475	0/0:1,0:1:0.735096,0.264885,1.9e-05:0,3,37
chr5	33852004	chr5_33852004_A_G	A	G	.	PASS	AF=0.423077;DP=235;NS=13;AN=26;MAF=0.423077;AC=11;AC_Het=1;AC_Hom=10;AC_Hemi=0;HWE=0.00266523	GT:AD:DP:GP:PL	0/0:1,0:1:0.626759,0.372133,0.001107:0,3,23	1/1:0,5:5:0,0.095235,0.904765:156,15,0	0/0:11,0:11:0.999421,0.000579,0:0,33,275	0/0:8,0:8:0.995383,0.004617,0:0,24,221	0/0:4,0:4:0.930912,0.069088,0:0,12,139	1/1:0,2:2:0,0.457139,0.54286:70,6,0	1/1:0,3:3:0,0.296292,0.703708:101,9,0	1/1:0,2:2:0,0.457139,0.54286:69,6,0	0/0:11,0:11:0.999421,0.000579,0:0,33,284	0/0:45,0:45:1,0,0:0,135,417	0/0:20,0:20:0.999999,1e-06,0:0,60,361	0/1:68,53:121:0,1,0:350,0,368	1/1:0,2:2:0,0.457139,0.54286:70,6,0
chr5	33852928	chr5_33852928_C_T	C	T	.	PASS	AF=0.461538;DP=262;NS=13;AN=26;MAF=0.461538;AC=12;AC_Het=10;AC_Hom=2;AC_Hemi=0;HWE=0.11159	GT:AD:DP:GP:PL	0/1:3,11:14:0,0.999973,2.7e-05:216,0,42	0/1:3,1:4:0.000991,0.999009,0:28,0,103	0/1:16,4:20:1e-06,0.999999,0:58,0,269	0/1:5,1:6:0.019474,0.980526,0:15,0,138	0/1:10,5:15:0,1,0:71,0,208	1/1:0,2:2:0,0.382683,0.617317:65,6,0	0/1:2,1:3:0.001244,0.998755,1e-06:27,0,55	0/1:1,1:2:0.000312,0.999527,0.000161:33,0,34	0/1:24,7:31:0,1,0:78,0,307	0/1:52,15:67:0,1,0:126,0,346	0/1:14,11:25:0,1,0:151,0,210	0/0:65,1:66:1,0,0:0,180,415	0/0:7,0:7:0.987555,0.012445,0:0,21,196
chr5	33852937	chr5_33852937_C_T	C	T	.	PASS	AF=0.384615;DP=271;NS=13;AN=26;MAF=0.384615;AC=10;AC_Het=8;AC_Hom=2;AC_Hemi=0;HWE=0.56581	GT:AD:DP:GP:PL	0/1:7,3:10:0,1,0:64,0,169	0/1:4,1:5:0.087937,0.912063,0:9,0,123	0/1:4,21:25:0,0.999981,1.9e-05:295,0,42	1/1:0,7:7:0,0.023283,0.976717:210,21,0	0/1:11,4:15:0,1,0:82,0,199	0/1:2,1:3:0.003048,0.996919,3.3e-05:24,0,40	0/0:3,0:3:0.859215,0.140785,0:0,9,106	0/0:2,0:2:0.753178,0.246822,0:0,6,72	0/0:26,2:28:0.999124,0.000876,0:0,32,289	0/1:56,13:69:0.000133,0.999867,0:38,0,314	0/1:22,10:32:0,1,0:100,0,216	0/1:56,10:66:0.000118,0.999882,0:38,0,311	0/0:6,0:6:0.97993,0.02007,0:0,18,175
chr5	33852947	chr5_33852947_C_T	C	T	.	PASS	AF=0.375;DP=245;NS=12;AN=24;MAF=0.375;AC=9;AC_Het=9;AC_Hom=0;AC_Hemi=0;HWE=0.0922062	GT:AD:DP:GP:PL	0/1:3,1:4:0.087349,0.912651,0:9,0,81	0/1:1,5:6:0,0.994798,0.005202:142,0,18	0/1:8,15:23:0,1,0:188,0,143	0/1:2,3:5:4e-06,0.999012,0.000984:53,0,25	0/0:7,0:7:0.989931,0.010069,0:0,21,163	./.:0,0:0:0.366869,0.477656,0.155475:0,0,0	0/0:1,0:1:0.60566,0.394275,6.4e-05:0,3,36	0/0:3,0:3:0.860035,0.139965,0:0,9,89	0/1:19,6:25:0,1,0:94,0,201	0/1:42,20:62:0,1,0:154,0,291	0/1:20,11:31:0,1,0:118,0,202	0/1:42,19:61:0,1,0:186,0,321	0/1:4,2:6:5e-06,0.999995,0:52,0,104
chr5	33864799	chr5_33864799_C_T	C	T	.	PASS	AF=0.5;DP=261;NS=13;AN=26;MAF=0.5;AC=13;AC_Het=3;AC_Hom=10;AC_Hemi=0;HWE=0.0892525	GT:AD:DP:GP:PL	1/1:0,10:10:0,0.001957,0.998043:218,30,0	1/1:0,4:4:0,0.111492,0.888508:125,12,0	1/1:0,16:16:0,3.1e-05,0.999969:331,48,0	1/1:0,13:13:0,0.000245,0.999755:301,39,0	0/0:11,0:11:0.999028,0.000972,0:0,33,282	0/1:6,2:8:3e-06,0.999997,0:53,0,158	0/1:3,1:4:0.000637,0.999363,0:29,0,88	0/0:3,0:3:0.800625,0.199375,0:0,9,97	0/0:13,0:13:0.999757,0.000243,0:0,39,305	0/0:49,0:49:1,0,0:0,148,418	0/0:20,0:20:0.999998,2e-06,0:0,60,355	0/1:53,53:106:0,1,0:358,0,352	1/1:0,4:4:0,0.111492,0.888508:121,12,0
chr5	33871816	chr5_33871816_G_A	G	A	.	PASS	AF=0.125;DP=175;NS=12;AN=24;MAF=0.125;AC=3;AC_Het=3;AC_Hom=0;AC_Hemi=0;HWE=1	GT:AD:DP:GP:PL	0/0:35,0:35:1,0,0:0,105,387	0/1:1,2:3:1.6e-05,0.999761,0.000223:54,0,25	0/0:17,0:17:0.999998,2e-06,0:0,51,331	0/0:9,0:9:0.999453,0.000547,0:0,27,200	0/0:10,0:10:0.999727,0.000273,0:0,30,186	0/0:2,0:2:0.934547,0.065453,0:0,6,71	0/0:4,0:4:0.982792,0.017208,0:0,12,119	./.:0,0:0:0.769363,0.215541,0.015096:0,0,0	0/1:5,1:6:0.102619,0.897381,0:15,0,145	0/0:24,0:24:1,0,0:0,72,293	0/1:15,2:17:0.15514,0.84486,0:13,0,265	0/0:47,0:47:1,0,0:0,141,407	0/0:1,0:1:0.877133,0.122865,2e-06:0,3,39
chr5	33881879	chr5_33881879_A_G	A	G	.	PASS	AF=0.192308;DP=267;NS=13;AN=26;MAF=0.192308;AC=5;AC_Het=3;AC_Hom=2;AC_Hemi=0;HWE=0.373913	GT:AD:DP:GP:PL	1/1:0,17:17:0,5.9e-05,0.999941:341,51,0	0/0:8,0:8:0.997997,0.002003,0:0,24,211	0/0:23,0:23:1,0,0:0,69,369	0/0:12,0:12:0.999875,0.000125,0:0,36,295	0/0:18,0:18:0.999998,2e-06,0:0,54,364	0/1:2,1:3:0.006158,0.993841,0:25,0,56	0/0:2,0:2:0.886175,0.113825,0:0,6,64	0/0:1,0:1:0.795609,0.204387,4e-06:0,3,41	0/0:16,0:16:0.999992,8e-06,0:0,48,337	0/0:46,0:46:1,0,0:0,138,409	0/0:25,0:25:1,0,0:0,75,377	0/1:74,17:91:0,1,0:121,0,314	0/1:3,2:5:1.3e-05,0.999987,0:52,0,94
chr5	33888603	chr5_33888603_C_A	C	A	.	PASS	AF=0.461538;DP=207;NS=13;AN=26;MAF=0.461538;AC=12;AC_Het=6;AC_Hom=6;AC_Hemi=0;HWE=1	GT:AD:DP:GP:PL	1/1:1,15:16:0,0.016775,0.983225:272,21,0	0/0:3,0:3:0.814689,0.185311,0:0,9,105	1/1:1,17:18:0,0.016522,0.983478:331,21,0	0/1:2,4:6:0,0.999999,1e-06:111,0,57	0/1:3,1:4:0.079712,0.920288,0:8,0,91	0/0:6,0:6:0.972354,0.027646,0:0,18,184	1/1:0,2:2:0,0.354638,0.645362:78,6,0	0/1:0,1:1:0.000182,0.523498,0.47632:35,3,0	0/0:18,2:20:0.88431,0.11569,0:0,11,268	0/0:54,8:62:0.950591,0.049409,0:0,15,344	0/1:16,6:22:1e-05,0.99999,0:47,0,244	0/1:28,17:45:0,1,0:233,0,280	0/1:1,1:2:0.000175,0.999644,0.000182:35,0,34
chr5	33893317	chr5_33893317_C_T	C	T	.	PASS	AF=0.423077;DP=256;NS=13;AN=26;MAF=0.423077;AC=11;AC_Het=5;AC_Hom=6;AC_Hemi=0;HWE=0.573563	GT:AD:DP:GP:PL	0/1:0,1:1:0.004063,0.580221,0.415715:23,3,0	0/0:3,0:3:0.848095,0.151905,0:0,9,91	0/1:11,11:22:0,1,0:224,0,238	0/1:12,8:20:0,1,0:190,0,253	0/0:17,0:17:0.999989,1.1e-05,0:0,51,350	0/1:1,3:4:0,0.999427,0.000573:88,0,28	1/1:0,6:6:0,0.041792,0.958208:177,18,0	1/1:0,3:3:0,0.258668,0.741332:94,9,0	0/0:22,0:22:1,0,0:0,66,384	0/0:65,0:65:1,0,0:0,196,438	0/0:21,0:21:0.999999,1e-06,0:0,63,382	0/1:46,23:69:0,1,0:139,0,354	1/1:0,2:2:0,0.411021,0.588979:69,6,0
chr5	33893974	chr5_33893974_G_A	G	A	.	PASS	AF=0.192308;DP=263;NS=13;AN=26;MAF=0.192308;AC=5;AC_Het=1;AC_Hom=4;AC_Hemi=0;HWE=0.026087	GT:AD:DP:GP:PL	1/1:0,7:7:0,0.066153,0.933847:188,21,0	0/0:4,0:4:0.973171,0.026829,0:0,12,132	0/0:23,0:23:1,0,0:0,69,360	0/0:6,0:6:0.993155,0.006845,0:0,18,178	0/0:9,0:9:0.999139,0.000861,0:0,27,240	0/0:2,0:2:0.900676,0.099324,0:0,6,69	1/1:0,4:4:0,0.361726,0.638274:130,12,0	0/1:1,1:2:0.011278,0.988584,0.000138:23,0,29	0/0:29,0:29:1,0,0:0,87,391	0/0:64,0:64:1,0,0:0,193,418	0/0:23,0:23:1,0,0:0,69,378	0/0:82,0:82:1,0,0:0,247,413	0/0:7,0:7:0.996566,0.003434,0:0,21,196
chr5	33901991	chr5_33901991_C_T	C	T	.	PASS	AF=0.115385;DP=221;NS=13;AN=26;MAF=0.115385;AC=3;AC_Het=3;AC_Hom=0;AC_Hemi=0;HWE=1	GT:AD:DP:GP:PL	0/1:0,2:2:3.9e-05,0.790181,0.20978:55,6,0	0/0:7,0:7:0.99793,0.00207,0:0,21,180	0/0:18,0:18:0.999999,1e-06,0:0,54,331	0/0:10,0:10:0.999741,0.000259,0:0,30,263	0/1:8,1:9:0.326136,0.673864,0:9,0,129	0/0:1,0:1:0.882812,0.117183,5e-06:0,3,35	0/0:2,0:2:0.937762,0.062238,0:0,6,70	0/0:6,0:6:0.995869,0.004131,0:0,18,183	0/0:9,0:9:0.999482,0.000518,0:0,27,213	0/0:23,0:23:1,0,0:0,69,350	0/0:15,0:15:0.999992,8e-06,0:0,45,262	0/0:111,0:111:1,0,0:0,334,458	0/1:6,2:8:0.023191,0.976809,0:22,0,159
chr5	33906636	chr5_33906636_C_T	C	T	.	PASS	AF=0.208333;DP=267;NS=12;AN=24;MAF=0.208333;AC=5;AC_Het=3;AC_Hom=2;AC_Hemi=0;HWE=0.403727	GT:AD:DP:GP:PL	./.:0,0:0:0.611501,0.340968,0.04753:0,0,0	1/1:0,4:4:0,0.309555,0.690445:135,12,0	0/0:20,0:20:0.999999,1e-06,0:0,60,356	0/0:7,0:7:0.995663,0.004337,0:0,21,210	0/0:9,0:9:0.998912,0.001088,0:0,27,254	0/1:3,1:4:0.008988,0.991012,0:23,0,83	0/0:3,0:3:0.934844,0.065156,0:0,9,112	0/0:2,0:2:0.877658,0.122342,0:0,6,75	0/0:17,0:17:0.999996,4e-06,0:0,51,346	0/0:63,0:63:1,0,0:0,190,433	0/0:28,0:28:1,0,0:0,84,391	0/1:54,54:108:0,1,0:365,0,352	0/1:0,2:2:0,0.642012,0.357987:77,6,0
chr5	33909173	chr5_33909173_G_A	G	A	.	PASS	AF=0.5;DP=265;NS=11;AN=22;MAF=0.5;AC=11;AC_Het=3;AC_Hom=8;AC_Hemi=0;HWE=0.221583	GT:AD:DP:GP:PL	./.:0,0:0:0.264766,0.499576,0.235658:0,0,0	1/1:0,8:8:0,0.008212,0.991788:220,24,0	1/1:1,12:13:0,0.341171,0.658829:267,6,0	1/1:0,4:4:0,0.11699,0.88301:106,12,0	0/0:8,0:8:0.992684,0.007316,0:0,24,219	0/1:1,1:2:0.000267,0.999583,0.00015:33,0,35	1/1:0,2:2:0,0.346393,0.653607:69,6,0	./.:0,0:0:0.264766,0.499576,0.235658:0,0,0	0/0:20,0:20:0.999998,2e-06,0:0,60,371	0/0:53,0:53:1,0,0:0,160,429	0/0:28,0:28:1,0,0:0,84,406	0/1:63,63:126:0,1,0:362,0,357	0/1:0,1:1:4.3e-05,0.514529,0.485427:41,3,0
chr5	33929239	chr5_33929239_C_A	C	A	.	PASS	AF=0.384615;DP=133;NS=13;AN=26;MAF=0.384615;AC=10;AC_Het=8;AC_Hom=2;AC_Hemi=0;HWE=0.56581	GT:AD:DP:GP:PL	0/1:3,1:4:0.001285,0.998715,0:28,0,64	0/1:1,3:4:0,0.999009,0.000991:99,0,25	0/1:5,3:8:0,1,0:84,0,137	0/0:5,0:5:0.962596,0.037404,0:0,15,149	0/1:5,1:6:0.01016,0.98984,0:19,0,115	0/0:4,0:4:0.927889,0.072111,0:0,12,127	0/0:2,0:2:0.762855,0.237144,1e-06:0,6,57	0/0:8,0:8:0.995166,0.004834,0:0,24,227	0/1:8,1:9:0.205816,0.794184,0:5,0,179	0/1:14,8:22:0,1,0:184,0,223	0/1:11,3:14:1e-06,0.999999,0:58,0,224	0/1:11,32:43:0,1,0:314,0,103	1/1:0,4:4:0,0.16739,0.83261:133,12,0
chr5	33935812	chr5_33935812_G_A	G	A	.	PASS	AF=0.153846;DP=271;NS=13;AN=26;MAF=0.153846;AC=4;AC_Het=2;AC_Hom=2;AC_Hemi=0;HWE=0.234783	GT:AD:DP:GP:PL	0/0:11,0:11:0.999841,0.000159,0:0,33,278	0/0:9,0:9:0.999364,0.000636,0:0,27,222	0/0:9,0:9:0.999364,0.000636,0:0,27,203	0/0:17,0:17:0.999998,2e-06,0:0,51,335	0/1:6,7:13:0,1,0:144,0,131	0/0:2,0:2:0.924645,0.075355,0:0,6,70	0/1:3,1:4:0.003883,0.996117,0:29,0,81	1/1:0,4:4:0,0.434026,0.565974:126,12,0	0/0:26,0:26:1,0,0:0,78,375	0/0:49,0:49:1,0,0:0,148,416	0/0:23,0:23:1,0,0:0,69,350	0/0:98,0:98:1,0,0:0,295,450	0/0:6,0:6:0.994932,0.005068,0:0,18,183
chr5	33936067	chr5_33936067_A_G	A	G	.	PASS	AF=0.230769;DP=260;NS=13;AN=26;MAF=0.230769;AC=6;AC_Het=2;AC_Hom=4;AC_Hemi=0;HWE=0.0757764	GT:AD:DP:GP:PL	0/0:13,0:13:0.999918,8.2e-05,0:0,39,283	0/0:1,0:1:0.748965,0.251024,1.1e-05:0,3,39	1/1:0,12:12:0,0.001455,0.998545:304,36,0	0/0:4,0:4:0.959791,0.040209,0:0,12,138	0/0:9,0:9:0.998693,0.001307,0:0,27,258	0/1:0,2:2:0,0.59868,0.40132:76,6,0	0/0:1,0:1:0.748942,0.251016,4.2e-05:0,3,33	0/0:6,0:6:0.989635,0.010365,0:0,18,190	0/0:19,0:19:0.999999,1e-06,0:0,57,370	0/0:49,0:49:1,0,0:0,148,415	0/0:23,0:23:1,0,0:0,69,373	0/1:68,50:118:0,1,0:324,0,371	1/1:0,3:3:0,0.427224,0.572776:94,9,0
chr5	33945598	chr5_33945598_C_T	C	T	.	PASS	AF=0.136364;DP=187;NS=11;AN=22;MAF=0.136364;AC=3;AC_Het=3;AC_Hom=0;AC_Hemi=0;HWE=1	GT:AD:DP:GP:PL	0/0:11,0:11:0.999841,0.000159,0:0,33,220	0/0:1,0:1:0.860096,0.139832,7.2e-05:0,3,25	0/1:4,1:5:0.434845,0.565155,0:6,0,104	0/0:1,0:1:0.860119,0.139836,4.5e-05:0,3,27	0/1:3,1:4:0.089161,0.910839,0:15,0,78	0/0:2,0:2:0.924823,0.075177,0:0,6,68	./.:0,0:0:0.73987,0.240574,0.019556:0,0,0	./.:0,0:0:0.73987,0.240574,0.019556:0,0,0	0/0:17,0:17:0.999998,2e-06,0:0,51,332	0/0:51,0:51:1,0,0:0,154,422	0/0:27,0:27:1,0,0:0,81,398	0/0:66,0:66:1,0,0:0,199,432	0/1:0,2:2:5e-06,0.75462,0.245375:63,6,0
chr5	33957661	chr5_33957661_A_G	A	G	.	PASS	AF=0.5;DP=264;NS=12;AN=24;MAF=0.5;AC=12;AC_Het=0;AC_Hom=12;AC_Hemi=0;HWE=0.000341696	GT:AD:DP:GP:PL	./.:0,0:0:0.293773,0.496471,0.209757:0,0,0	1/1:0,4:4:0,0.128863,0.871137:115,12,0	1/1:0,2:2:4e-06,0.371744,0.628252:54,6,0	1/1:0,15:15:0,7.2e-05,0.999928:324,45,0	0/0:12,0:12:0.999588,0.000412,0:0,36,284	0/0:10,0:10:0.998352,0.001648,0:0,30,244	1/1:0,4:4:0,0.128863,0.871137:133,12,0	1/1:0,8:8:0,0.00916,0.99084:234,24,0	0/0:13,0:13:0.999794,0.000206,0:0,39,275	0/0:60,0:60:1,0,0:0,181,409	0/0:18,0:18:0.999994,6e-06,0:0,54,327	0/0:111,0:111:1,0,0:0,334,470	1/1:0,2:2:0,0.371746,0.628254:81,6,0
chr5	33963359	chr5_33963359_C_T	C	T	.	PASS	AF=0.227273;DP=224;NS=11;AN=22;MAF=0.227273;AC=5;AC_Het=5;AC_Hom=0;AC_Hemi=0;HWE=1	GT:AD:DP:GP:PL	./.:0,0:0:0.543694,0.387324,0.068982:0,0,0	0/1:8,4:12:0,1,0:102,0,143	0/0:1,0:1:0.736923,0.262487,0.00059:0,3,22	./.:0,0:0:0.543694,0.387324,0.068982:0,0,0	0/1:7,1:8:0.101944,0.898056,0:11,0,154	0/0:11,1:12:0.644781,0.355219,0:0,1,204	0/1:3,1:4:0.100495,0.899505,0:11,0,73	0/0:3,0:3:0.918234,0.081766,0:0,9,80	0/0:17,2:19:0.674854,0.325146,0:0,2,287	0/1:37,9:46:0,1,0:115,0,329	0/0:28,1:29:0.999995,5e-06,0:0,51,359	0/0:66,8:74:0.990617,0.009383,0:0,19,304	0/1:14,2:16:0.054551,0.945449,0:14,0,160
chr5	33973995	chr5_33973995_T_G	T	G	.	PASS	AF=0.291667;DP=230;NS=12;AN=24;MAF=0.291667;AC=7;AC_Het=5;AC_Hom=2;AC_Hemi=0;HWE=1	GT:AD:DP:GP:PL	1/1:0,7:7:0,0.030302,0.969698:161,21,0	0/0:1,0:1:0.666658,0.333321,2.1e-05:0,3,39	0/0:5,0:5:0.969699,0.030301,0:0,15,136	0/1:4,2:6:4e-06,0.999996,0:54,0,119	0/1:13,3:16:1e-06,0.999999,0:59,0,255	0/1:3,2:5:1e-05,0.99999,0:50,0,89	0/0:1,0:1:0.66665,0.333317,3.3e-05:0,3,37	./.:0,0:0:0.444449,0.444442,0.111109:0,0,0	0/0:37,0:37:1,0,0:0,111,415	0/0:66,0:66:1,0,0:0,199,431	0/0:17,0:17:0.999992,8e-06,0:0,51,327	0/1:54,14:68:0,1,0:71,0,319	0/1:0,1:1:0.000106,0.666598,0.333297:41,3,0
chr5	33979093	chr5_33979093_G_A	G	A	.	PASS	AF=0.423077;DP=184;NS=13;AN=26;MAF=0.423077;AC=11;AC_Het=1;AC_Hom=10;AC_Hemi=0;HWE=0.00266523	GT:AD:DP:GP:PL	1/1:0,16:16:0,4.1e-05,0.999959:313,48,0	0/0:7,0:7:0.988507,0.011493,0:0,21,157	1/1:0,10:10:0,0.002618,0.997382:236,30,0	1/1:0,14:14:0,0.000164,0.999836:234,42,0	0/1:4,2:6:1.3e-05,0.999987,0:47,0,121	0/0:6,0:6:0.977276,0.022724,0:0,18,155	1/1:0,4:4:0,0.143818,0.856182:91,12,0	0/0:2,0:2:0.728833,0.271167,0:0,6,70	0/0:7,0:7:0.988507,0.011493,0:0,21,144	0/0:26,0:26:1,0,0:0,78,320	0/0:14,0:14:0.999909,9.1e-05,0:0,42,278	0/0:66,0:66:1,0,0:0,199,382	1/1:0,5:5:0,0.07748,0.92252:128,15,0
chr5	33987202	chr5_33987202_A_T	A	T	.	PASS	AF=0.5;DP=272;NS=13;AN=26;MAF=0.5;AC=13;AC_Het=5;AC_Hom=8;AC_Hemi=0;HWE=0.577624	GT:AD:DP:GP:PL	0/1:26,4:30:3.2e-05,0.999968,0:42,0,324	1/1:0,3:3:0,0.205639,0.794361:109,9,0	1/1:0,9:9:0,0.004028,0.995972:249,27,0	1/1:0,8:8:0,0.008025,0.991975:219,24,0	0/1:12,3:15:4e-06,0.999996,0:51,0,252	0/1:1,2:3:0,0.999613,0.000386:61,0,31	0/1:3,1:4:0.002612,0.997388,0:23,0,84	0/0:4,0:4:0.892293,0.107707,0:0,12,123	0/0:27,0:27:1,0,0:0,81,394	0/0:62,1:63:1,0,0:0,155,421	0/0:29,1:30:0.999995,5e-06,0:0,56,368	0/1:48,24:72:0,1,0:265,0,327	1/1:0,4:4:0,0.114602,0.885398:134,12,0
chr5	33994336	chr5_33994336_A_C	A	C	.	PASS	AF=0.461538;DP=239;NS=13;AN=26;MAF=0.461538;AC=12;AC_Het=6;AC_Hom=6;AC_Hemi=0;HWE=1	GT:AD:DP:GP:PL	0/0:10,0:10:0.998398,0.001602,0:0,30,245	0/0:9,0:9:0.9968,0.0032,0:0,27,224	0/0:14,0:14:0.9999,0.0001,0:0,42,282	0/0:6,0:6:0.974963,0.025037,0:0,18,158	0/1:4,5:9:0,1,0:116,0,112	0/1:8,2:10:0.000852,0.999148,0:29,0,206	0/1:4,1:5:0.13211,0.86789,0:6,0,97	1/1:0,4:4:0,0.132021,0.867979:119,12,0	0/1:8,7:15:0,1,0:155,0,163	0/1:25,22:47:0,1,0:289,0,324	0/1:17,7:24:0,1,0:137,0,308	1/1:0,80:80:0,0,1:437,241,0	1/1:0,6:6:0,0.036632,0.963368:168,18,0
chr5	34004982	chr5_34004982_C_A	C	A	.	PASS	AF=0.192308;DP=239;NS=13;AN=26;MAF=0.192308;AC=5;AC_Het=1;AC_Hom=4;AC_Hemi=0;HWE=0.026087	GT:AD:DP:GP:PL	0/0:25,0:25:1,0,0:0,75,316	0/0:7,0:7:0.996842,0.003158,0:0,21,191	0/0:19,0:19:0.999999,1e-06,0:0,57,338	0/0:11,0:11:0.999802,0.000198,0:0,33,249	0/0:10,0:10:0.999604,0.000396,0:0,30,272	1/1:0,4:4:0,0.381381,0.618619:122,12,0	0/0:3,0:3:0.951759,0.048241,0:0,9,113	0/0:2,0:2:0.907958,0.092042,0:0,6,66	0/0:8,0:8:0.998419,0.001581,0:0,24,203	0/0:32,0:32:1,0,0:0,96,342	0/0:14,0:14:0.999975,2.5e-05,0:0,42,283	0/1:36,47:83:0,1,0:336,0,261	1/1:0,4:4:0,0.381381,0.618619:126,12,0
chr5	34014003	chr5_34014003_C_A	C	A	.	PASS	AF=0.384615;DP=209;NS=13;AN=26;MAF=0.384615;AC=10;AC_Het=6;AC_Hom=4;AC_Hemi=0;HWE=1	GT:AD:DP:GP:PL	0/0:18,0:18:0.999995,5e-06,0:0,54,367	1/1:0,9:9:0,0.006412,0.993588:221,27,0	0/0:9,0:9:0.997642,0.002358,0:0,27,255	0/0:23,1:24:0.999855,0.000145,0:0,39,365	0/0:8,0:8:0.995294,0.004706,0:0,24,237	0/1:6,1:7:0.025857,0.974143,0:15,0,162	0/1:1,1:2:0.001044,0.99886,9.6e-05:29,0,35	1/1:0,4:4:0,0.171177,0.828823:129,12,0	0/1:2,7:9:0,0.99999,1e-05:179,0,45	0/1:16,7:23:0,1,0:123,0,289	0/1:7,2:9:2.6e-05,0.999974,0:45,0,184	0/0:78,1:79:1,0,0:0,218,446	0/1:2,3:5:0,1,0:94,0,58
chr5	34014357	chr5_34014357_A_G	A	G	.	PASS	AF=0.423077;DP=248;NS=13;AN=26;MAF=0.423077;AC=11;AC_Het=9;AC_Hom=2;AC_Hemi=0;HWE=0.275057	GT:AD:DP:GP:PL	0/0:18,0:18:0.999994,6e-06,0:0,54,315	0/0:12,0:12:0.999633,0.000367,0:0,36,290	0/1:6,8:14:0,1,0:200,0,139	0/1:16,8:24:0,1,0:162,0,254	0/1:2,11:13:0,0.999931,6.9e-05:250,0,37	0/1:2,3:5:0,0.999998,2e-06:102,0,53	0/1:1,2:3:0,0.999245,0.000755:70,0,27	0/0:3,0:3:0.84177,0.15823,0:0,9,116	0/1:2,6:8:0,0.999993,7e-06:169,0,47	0/1:18,19:37:0,1,0:298,0,293	0/1:8,15:23:0,1,0:275,0,164	1/1:0,76:76:0,0,1:420,229,0	0/1:10,2:12:0.000347,0.999653,0:33,0,215
chr5	34015516	chr5_34015516_C_T	C	T	.	PASS	AF=0.458333;DP=187;NS=12;AN=24;MAF=0.458333;AC=11;AC_Het=7;AC_Hom=4;AC_Hemi=0;HWE=1	GT:AD:DP:GP:PL	1/1:0,6:6:0,0.031582,0.968418:195,18,0	0/0:3,0:3:0.806753,0.193247,0:0,9,108	0/1:7,7:14:0,1,0:185,0,173	0/1:3,3:6:0,1,0:91,0,91	1/1:0,7:7:0,0.016044,0.983956:223,21,0	0/0:4,0:4:0.893043,0.106957,0:0,12,139	./.:0,0:0:0.260794,0.499772,0.239434:0,0,0	0/1:0,1:1:5.3e-05,0.510651,0.489296:40,3,0	0/1:6,10:16:0,1,0:235,0,155	0/1:14,9:23:0,1,0:196,0,270	0/1:9,4:13:0,1,0:100,0,235	0/1:48,36:84:0,1,0:313,0,366	0/0:10,0:10:0.998132,0.001868,0:0,30,236
chr5	34015519	chr5_34015519_A_G	A	G	.	PASS	AF=0.346154;DP=204;NS=13;AN=26;MAF=0.346154;AC=9;AC_Het=7;AC_Hom=2;AC_Hemi=0;HWE=1	GT:AD:DP:GP:PL	0/0:10,0:10:0.998812,0.001188,0:0,30,262	0/0:5,0:5:0.963321,0.036679,0:0,15,162	0/1:12,7:19:0,1,0:163,0,237	0/1:4,3:7:0,1,0:87,0,116	1/1:0,7:7:0,0.025004,0.974996:220,21,0	0/0:4,0:4:0.929238,0.070762,0:0,12,139	0/0:1,0:1:0.621361,0.378547,9.2e-05:0,3,34	0/1:0,1:1:8.1e-05,0.621363,0.378556:41,3,0	0/1:7,10:17:0,1,0:231,0,169	0/1:14,10:24:0,1,0:205,0,272	0/1:9,4:13:0,1,0:98,0,239	0/1:49,38:87:0,1,0:320,0,360	0/0:9,0:9:0.997626,0.002374,0:0,27,225
chr5	34017806	chr5_34017806_T_A	T	A	.	PASS	AF=0.166667;DP=266;NS=12;AN=24;MAF=0.166667;AC=4;AC_Het=4;AC_Hom=0;AC_Hemi=0;HWE=1	GT:AD:DP:GP:PL	0/1:19,12:31:0,1,0:214,0,323	./.:0,0:0:0.697507,0.275323,0.027169:0,0,0	0/0:15,0:15:0.999988,1.2e-05,0:0,45,313	0/0:13,0:13:0.999952,4.8e-05,0:0,39,301	0/0:6,0:6:0.993871,0.006129,0:0,18,170	0/0:6,0:6:0.993871,0.006129,0:0,18,200	0/0:3,0:3:0.952981,0.047019,0:0,9,90	0/0:4,0:4:0.975925,0.024075,0:0,12,136	0/1:13,2:15:0.025485,0.974515,0:20,0,249	0/1:36,4:40:0.101987,0.898013,0:13,0,311	0/0:21,0:21:1,0,0:0,63,327	0/0:107,1:108:1,0,0:0,287,446	0/1:2,2:4:6e-06,0.999985,8e-06:56,0,41
chr5	34018341	chr5_34018341_T_C	T	C	.	PASS	AF=0.230769;DP=221;NS=13;AN=26;MAF=0.230769;AC=6;AC_Het=2;AC_Hom=4;AC_Hemi=0;HWE=0.0757764	GT:AD:DP:GP:PL	1/1:0,13:13:0,0.000889,0.999111:291,39,0	0/0:6,0:6:0.991501,0.008499,0:0,18,194	0/0:16,0:16:0.999992,8e-06,0:0,48,344	0/1:11,2:13:0.001093,0.998907,0:32,0,243	0/0:5,0:5:0.983146,0.016854,0:0,15,154	0/0:5,0:5:0.983146,0.016854,0:0,15,176	0/1:1,2:3:1e-06,0.999912,8.7e-05:63,0,32	1/1:0,3:3:0,0.476819,0.523181:114,9,0	0/0:19,0:19:0.999999,1e-06,0:0,57,359	0/0:51,0:51:1,0,0:0,154,442	0/0:22,0:22:1,0,0:0,66,386	0/0:58,1:59:1,0,0:0,147,405	0/0:4,0:4:0.96685,0.03315,0:0,12,133
chr5	34019663	chr5_34019663_A_C	A	C	.	PASS	AF=0.384615;DP=210;NS=13;AN=26;MAF=0.384615;AC=10;AC_Het=8;AC_Hom=2;AC_Hemi=0;HWE=0.56581	GT:AD:DP:GP:PL	0/1:2,3:5:0,1,0:74,0,62	0/1:1,2:3:1e-06,0.999697,0.000302:58,0,30	0/1:6,8:14:0,1,0:167,0,149	0/0:6,0:6:0.981603,0.018397,0:0,18,163	0/1:8,2:10:0.000537,0.999463,0:32,0,195	1/1:0,2:2:0,0.454637,0.545363:72,6,0	0/1:2,1:3:0.002647,0.997353,0:25,0,64	0/1:2,1:3:0.001056,0.998944,0:29,0,58	0/0:14,1:15:0.812211,0.187789,0:0,7,267	0/0:26,1:27:0.99998,2e-05,0:0,48,351	0/0:16,0:16:0.999982,1.8e-05,0:0,48,326	0/1:56,39:95:0,1,0:320,0,363	0/1:3,4:7:0,1,0:115,0,86
chr5	34022684	chr5_34022684_C_T	C	T	.	PASS	AF=0.208333;DP=248;NS=12;AN=24;MAF=0.208333;AC=5;AC_Het=5;AC_Hom=0;AC_Hemi=0;HWE=1	GT:AD:DP:GP:PL	0/0:1,0:1:0.789865,0.210124,1.1e-05:0,3,37	./.:0,0:0:0.623898,0.331948,0.044154:0,0,0	0/0:15,0:15:0.999984,1.6e-05,0:0,45,297	0/0:3,0:3:0.937642,0.062358,0:0,9,98	0/1:9,2:11:0.005345,0.994655,0:25,0,215	0/1:9,1:10:0.233617,0.766383,0:8,0,182	0/0:6,0:6:0.991756,0.008244,0:0,18,144	0/0:9,0:9:0.998962,0.001038,0:0,27,245	0/1:19,4:23:4e-06,0.999996,0:57,0,287	0/0:30,2:32:0.999647,0.000353,0:0,32,330	0/1:20,4:24:0.000105,0.999895,0:43,0,278	0/0:97,0:97:1,0,0:0,292,421	0/1:13,4:17:0,1,0:73,0,252
chr5	34022994	chr5_34022994_C_T	C	T	.	PASS	AF=0.192308;DP=264;NS=13;AN=26;MAF=0.192308;AC=5;AC_Het=5;AC_Hom=0;AC_Hemi=0;HWE=1	GT:AD:DP:GP:PL	0/0:3,0:3:0.940154,0.059846,0:0,9,71	0/0:1,0:1:0.797047,0.202948,5e-06:0,3,40	0/1:6,5:11:0,1,0:122,0,156	0/0:7,0:7:0.996037,0.003963,0:0,21,200	0/0:13,0:13:0.999938,6.2e-05,0:0,39,308	0/1:5,8:13:0,1,0:170,0,125	0/0:8,0:8:0.998015,0.001985,0:0,24,218	0/0:6,0:6:0.992106,0.007894,0:0,18,189	0/1:11,13:24:0,1,0:245,0,236	0/1:20,17:37:0,1,0:247,0,300	0/1:8,9:17:0,1,0:213,0,179	0/0:104,0:104:1,0,0:0,313,453	0/0:19,0:19:0.999999,1e-06,0:0,57,326
chr5	34034836	chr5_34034836_A_C	A	C	.	PASS	AF=0.291667;DP=89;NS=12;AN=24;MAF=0.291667;AC=7;AC_Het=3;AC_Hom=4;AC_Hemi=0;HWE=0.194508	GT:AD:DP:GP:PL	0/0:1,0:1:0.626125,0.373763,0.000112:0,3,33	0/0:1,0:1:0.626139,0.373772,8.9e-05:0,3,34	1/1:0,10:10:0,0.003261,0.996739:257,30,0	1/1:0,5:5:0,0.094772,0.905228:154,15,0	0/0:3,0:3:0.870145,0.129855,0:0,9,91	0/1:0,1:1:8.3e-05,0.626139,0.373778:41,3,0	0/1:0,1:1:8.3e-05,0.626139,0.373778:41,3,0	./.:0,0:0:0.392118,0.468151,0.139732:0,0,0	0/0:4,0:4:0.930565,0.069435,0:0,12,109	0/0:24,0:24:1,0,0:0,72,302	0/0:10,0:10:0.998836,0.001164,0:0,30,216	0/1:24,4:28:0.000274,0.999726,0:35,0,259	0/0:1,0:1:0.626139,0.373772,8.9e-05:0,3,34
chr5	34039412	chr5_34039412_C_A	C	A	.	PASS	AF=0.423077;DP=205;NS=13;AN=26;MAF=0.423077;AC=11;AC_Het=9;AC_Hom=2;AC_Hemi=0;HWE=0.275057	GT:AD:DP:GP:PL	0/1:9,5:14:0,1,0:120,0,180	0/1:0,1:1:0.000203,0.541681,0.458116:35,3,0	0/1:10,1:11:0.160904,0.839096,0:5,0,237	0/0:1,0:1:0.541729,0.458148,0.000123:0,3,35	0/1:8,1:9:0.087263,0.912737,0:8,0,200	1/1:0,3:3:0,0.228155,0.771845:86,9,0	0/0:2,0:2:0.702807,0.297185,8e-06:0,6,48	0/0:3,0:3:0.825474,0.174526,0:0,9,104	0/1:15,8:23:0,1,0:162,0,248	0/1:28,20:48:0,1,0:264,0,317	0/1:11,9:20:0,1,0:183,0,193	0/1:46,19:65:0,1,0:231,0,325	0/1:1,4:5:0,0.9983,0.0017:121,0,24
chr5	34039844	chr5_34039844_G_T	G	T	.	PASS	AF=0.25;DP=200;NS=12;AN=24;MAF=0.25;AC=6;AC_Het=6;AC_Hom=0;AC_Hemi=0;HWE=0.529258	GT:AD:DP:GP:PL	0/1:13,2:15:0.0838,0.9162,0:12,0,162	0/1:2,1:3:0.013777,0.986223,0:20,0,66	0/1:10,5:15:0,1,0:73,0,234	0/0:13,1:14:0.99694,0.00306,0:0,24,263	0/0:17,2:19:0.769995,0.230005,0:0,4,270	0/0:5,0:5:0.977994,0.022006,0:0,15,143	0/0:2,0:2:0.84745,0.15255,0:0,6,66	./.:0,0:0:0.540635,0.389288,0.070077:0,0,0	0/1:9,4:13:0,1,0:66,0,192	0/1:35,10:45:1e-06,0.999999,0:61,0,297	0/1:18,7:25:0,1,0:68,0,218	0/0:37,3:40:0.999775,0.000225,0:0,35,307	0/0:4,0:4:0.956936,0.043064,0:0,12,122
chr5	34039999	chr5_34039999_A_T	A	T	.	PASS	AF=0.461538;DP=272;NS=13;AN=26;MAF=0.461538;AC=12;AC_Het=4;AC_Hom=8;AC_Hemi=0;HWE=0.260843	GT:AD:DP:GP:PL	0/0:23,0:23:1,0,0:0,69,369	1/1:0,4:4:0,0.129047,0.870953:134,12,0	0/1:11,12:23:0,1,0:248,0,220	1/1:0,22:22:0,1e-06,0.999999:385,66,0	0/1:7,8:15:0,1,0:209,0,173	1/1:0,4:4:0,0.129047,0.870953:134,12,0	0/1:3,1:4:0.000753,0.999247,0:29,0,87	0/0:3,0:3:0.825834,0.174166,0:0,9,102	0/0:14,0:14:0.999897,0.000103,0:0,42,314	0/0:55,0:55:1,0,0:0,166,428	0/0:26,0:26:1,0,0:0,78,386	0/1:35,37:72:0,1,0:351,0,333	1/1:0,7:7:0,0.018184,0.981816:208,21,0
chr5	34043032	chr5_34043032_A_G	A	G	.	PASS	AF=0.230769;DP=313;NS=13;AN=26;MAF=0.230769;AC=6;AC_Het=4;AC_Hom=2;AC_Hemi=0;HWE=0.522981	GT:AD:DP:GP:PL	0/0:28,0:28:1,0,0:0,84,387	1/1:0,3:3:0,0.472566,0.527434:112,9,0	0/0:7,0:7:0.99566,0.00434,0:0,21,182	0/0:22,0:22:1,0,0:0,66,380	0/0:14,0:14:0.999966,3.4e-05,0:0,42,323	0/1:2,4:6:0,0.999999,1e-06:122,0,53	0/0:5,0:5:0.982861,0.017139,0:0,15,156	0/0:2,0:2:0.877573,0.122427,0:0,6,72	0/1:8,8:16:0,1,0:184,0,194	0/1:32,28:60:0,1,0:335,0,355	0/1:15,10:25:0,1,0:218,0,285	0/0:60,0:60:1,0,0:0,181,377	0/0:10,0:10:0.999455,0.000545,0:0,30,240
chr5	34050139	chr5_34050139_T_C	T	C	.	PASS	AF=0.192308;DP=250;NS=13;AN=26;MAF=0.192308;AC=5;AC_Het=5;AC_Hom=0;AC_Hemi=0;HWE=1	GT:AD:DP:GP:PL	0/0:32,0:32:1,0,0:0,96,380	0/0:7,0:7:0.996021,0.003979,0:0,21,199	0/0:24,0:24:1,0,0:0,72,378	0/0:8,0:8:0.998007,0.001993,0:0,24,204	0/1:3,6:9:0,1,0:169,0,84	0/0:3,0:3:0.939927,0.060073,0:0,9,102	0/0:2,0:2:0.886661,0.113339,0:0,6,59	0/0:2,0:2:0.886661,0.113339,0:0,6,67	0/1:11,10:21:0,1,0:214,0,217	0/1:22,28:50:0,1,0:341,0,308	0/1:13,13:26:0,1,0:218,0,207	0/1:16,40:56:0,1,0:300,0,140	0/0:9,0:9:0.999002,0.000998,0:0,27,231
chr5	34051794	chr5_34051794_C_T	C	T	.	PASS	AF=0.5;DP=250;NS=13;AN=26;MAF=0.5;AC=13;AC_Het=7;AC_Hom=6;AC_Hemi=0;HWE=1	GT:AD:DP:GP:PL	0/1:8,15:23:0,1,0:234,0,130	0/0:6,0:6:0.972035,0.027965,0:0,18,174	0/0:22,0:22:1,0,0:0,66,372	0/0:18,0:18:0.999993,7e-06,0:0,54,355	0/1:11,5:16:0,1,0:108,0,260	0/1:3,2:5:1e-06,0.999999,0:56,0,98	0/1:1,2:3:1e-06,0.999416,0.000583:60,0,29	1/1:0,3:3:0,0.213548,0.786452:108,9,0	0/1:6,9:15:0,1,0:224,0,136	0/1:17,25:42:0,1,0:343,0,261	0/1:8,14:22:0,1,0:248,0,149	1/1:0,58:58:0,0,1:410,175,0	1/1:0,2:2:0,0.351942,0.648057:64,6,0
chr5	34053291	chr5_34053291_A_C	A	C	.	PASS	AF=0.269231;DP=255;NS=13;AN=26;MAF=0.269231;AC=7;AC_Het=3;AC_Hom=4;AC_Hemi=0;HWE=0.165217	GT:AD:DP:GP:PL	1/1:1,34:35:0,0,1:361,72,0	0/0:10,0:10:0.999268,0.000732,0:0,30,231	0/0:16,0:16:0.999989,1.1e-05,0:0,48,327	0/0:9,0:9:0.998538,0.001462,0:0,27,230	0/0:8,0:8:0.997079,0.002921,0:0,24,229	0/1:5,6:11:0,1,0:143,0,120	0/1:6,4:10:0,1,0:99,0,133	0/0:3,0:3:0.914299,0.085701,0:0,9,102	0/0:15,0:15:0.999977,2.3e-05,0:0,45,316	0/0:32,0:32:1,0,0:0,96,385	0/0:25,0:25:1,0,0:0,75,353	0/1:35,32:67:0,1,0:254,0,334	1/1:0,13:13:0,0.000651,0.999349:289,39,0
chr5	34053805	chr5_34053805_T_A	T	A	.	PASS	AF=0.269231;DP=148;NS=13;AN=26;MAF=0.269231;AC=7;AC_Het=7;AC_Hom=0;AC_Hemi=0;HWE=0.49913	GT:AD:DP:GP:PL	0/0:10,0:10:0.999226,0.000774,0:0,30,198	0/1:6,2:8:2.6e-05,0.999974,0:47,0,154	0/0:6,0:6:0.987763,0.012237,0:0,18,163	0/1:11,1:12:0.449962,0.550038,0:2,0,220	0/0:8,0:8:0.996912,0.003088,0:0,24,205	0/0:1,0:1:0.716088,0.283898,1.4e-05:0,3,39	0/0:2,0:2:0.834567,0.165433,0:0,6,75	0/1:0,1:1:0.001138,0.715279,0.283582:32,3,0	0/1:7,8:15:0,1,0:170,0,158	0/1:26,11:37:0,1,0:168,0,310	0/1:11,7:18:0,1,0:151,0,209	0/1:26,3:29:0.200343,0.799657,0:7,0,290	0/0:1,0:1:0.716082,0.283896,2.2e-05:0,3,37
chr5	34057147	chr5_34057147_T_C	T	C	.	PASS	AF=0.346154;DP=147;NS=13;AN=26;MAF=0.346154;AC=9;AC_Het=7;AC_Hom=2;AC_Hemi=0;HWE=1	GT:AD:DP:GP:PL	0/0:4,0:4:0.934909,0.065091,0:0,12,106	0/0:9,0:9:0.997829,0.002171,0:0,27,195	0/1:3,7:10:0,1,0:154,0,60	0/1:1,5:6:0,0.991157,0.008843:118,0,15	0/0:3,0:3:0.877773,0.122227,0:0,9,69	0/1:0,1:1:0.000364,0.642023,0.357612:35,3,0	0/1:1,3:4:0,0.999112,0.000888:75,0,25	1/1:0,2:2:2e-06,0.47303,0.526968:59,6,0	0/1:3,4:7:0,0.999999,1e-06:98,0,56	0/1:10,16:26:0,1,0:263,0,188	0/1:4,3:7:0,1,0:66,0,83	0/0:63,3:66:1,0,0:0,118,385	0/0:2,0:2:0.782168,0.217831,0:0,6,66
chr5	34057287	chr5_34057287_T_C	T	C	.	PASS	AF=0.5;DP=193;NS=13;AN=26;MAF=0.5;AC=13;AC_Het=5;AC_Hom=8;AC_Hemi=0;HWE=0.577624	GT:AD:DP:GP:PL	0/0:13,0:13:0.999759,0.000241,0:0,39,281	1/1:0,3:3:0,0.201857,0.798143:100,9,0	0/0:22,0:22:1,0,0:0,66,382	0/0:11,0:11:0.999036,0.000964,0:0,33,261	0/1:1,1:2:0.000198,0.980514,0.019288:34,0,14	0/1:5,2:7:6e-06,0.999994,0:49,0,148	0/0:2,0:2:0.669241,0.330758,0:0,6,64	1/1:0,4:4:0,0.112258,0.887742:139,12,0	0/1:13,8:21:0,1,0:176,0,266	0/1:24,16:40:0,1,0:263,0,332	0/1:14,7:21:0,1,0:150,0,264	1/1:0,43:43:0,0,1:390,129,0	1/1:0,4:4:0,0.112258,0.887742:115,12,0
chr5	34058179	chr5_34058179_G_C	G	C	.	PASS	AF=0.125;DP=220;NS=12;AN=24;MAF=0.125;AC=3;AC_Het=3;AC_Hom=0;AC_Hemi=0;HWE=1	GT:AD:DP:GP:PL	./.:0,0:0:0.765375,0.218964,0.015661:0,0,0	0/0:4,0:4:0.982434,0.017566,0:0,12,136	0/0:8,1:9:0.640625,0.359375,0:3,0,173	0/1:1,3:4:0,0.999638,0.000362:75,0,23	0/0:5,0:5:0.991139,0.008861,0:0,15,164	0/0:6,0:6:0.99555,0.00445,0:0,18,181	0/1:2,2:4:0.00017,0.99983,0:43,0,63	0/0:3,0:3:0.965475,0.034525,0:0,9,106	0/1:17,2:19:0.422643,0.577357,0:7,0,300	0/0:48,2:50:1,0,0:0,84,384	0/0:25,0:25:1,0,0:0,75,377	0/0:81,1:82:1,0,0:0,214,417	0/0:8,0:8:0.998884,0.001116,0:0,24,232
chr5	34058285	chr5_34058285_C_T	C	T	.	PASS	AF=0.333333;DP=260;NS=12;AN=24;MAF=0.333333;AC=8;AC_Het=8;AC_Hom=0;AC_Hemi=0;HWE=0.216045	GT:AD:DP:GP:PL	./.:0,0:0:0.424175,0.454224,0.121601:0,0,0	0/0:13,0:13:0.999869,0.000131,0:0,39,302	0/0:24,0:24:1,0,0:0,72,397	0/1:3,13:16:0,1,0:230,0,62	0/1:3,10:13:0,1,0:240,0,75	0/0:11,0:11:0.999477,0.000523,0:0,33,289	0/1:1,6:7:0,0.996586,0.003414:153,0,19	0/1:0,1:1:9.7e-05,0.651222,0.348681:41,3,0	0/1:12,4:16:0,1,0:81,0,234	0/1:23,24:47:0,1,0:330,0,306	0/1:19,8:27:0,1,0:161,0,315	0/1:35,44:79:0,1,0:365,0,325	0/0:6,0:6:0.983544,0.016456,0:0,18,195
chr5	34061187	chr5_34061187_G_T	G	T	.	PASS	AF=0.153846;DP=251;NS=13;AN=26;MAF=0.153846;AC=4;AC_Het=4;AC_Hom=0;AC_Hemi=0;HWE=1	GT:AD:DP:GP:PL	0/0:27,0:27:1,0,0:0,81,375	0/0:4,0:4:0.974384,0.025616,0:0,12,129	0/0:28,0:28:1,0,0:0,84,405	0/1:4,1:5:0.029373,0.970627,0:19,0,126	0/1:4,1:5:0.009484,0.990516,0:24,0,99	0/0:1,0:1:0.826217,0.173772,1.2e-05:0,3,35	0/1:0,1:1:0.001241,0.825199,0.173561:35,3,0	0/0:2,0:2:0.904846,0.095154,0:0,6,76	0/0:28,0:28:1,0,0:0,84,360	0/1:61,7:68:0.083743,0.916257,0:14,0,289	0/0:12,0:12:0.999897,0.000103,0:0,36,265	0/0:63,0:63:1,0,0:0,190,407	0/0:1,0:1:0.826223,0.173773,4e-06:0,3,40
chr5	34062225	chr5_34062225_G_A	G	A	.	PASS	AF=0.461538;DP=271;NS=13;AN=26;MAF=0.461538;AC=12;AC_Het=4;AC_Hom=8;AC_Hemi=0;HWE=0.260843	GT:AD:DP:GP:PL	1/1:0,14:14:0,0.000129,0.999871:308,42,0	0/1:0,1:1:6.9e-05,0.514365,0.485566:39,3,0	1/1:0,17:17:0,1.6e-05,0.999984:342,51,0	1/1:0,12:12:0,0.000517,0.999483:233,36,0	0/0:11,0:11:0.999079,0.000921,0:0,33,285	0/1:3,3:6:0,1,0:96,0,97	0/1:1,2:3:0,0.9997,0.0003:65,0,32	0/0:1,0:1:0.514358,0.485551,9.1e-05:0,3,37	0/0:19,0:19:0.999996,4e-06,0:0,57,364	0/0:48,0:48:1,0,0:0,144,429	0/0:22,0:22:1,0,0:0,66,362	0/1:67,48:115:0,1,0:318,0,374	1/1:0,2:2:0,0.346256,0.653744:71,6,0
chr5	34072135	chr5_34072135_A_T	A	T	.	PASS	AF=0.346154;DP=242;NS=13;AN=26;MAF=0.346154;AC=9;AC_Het=5;AC_Hom=4;AC_Hemi=0;HWE=0.578215	GT:AD:DP:GP:PL	0/0:11,0:11:0.999487,0.000513,0:0,33,230	1/1:0,8:8:0,0.014636,0.985364:223,24,0	0/0:10,0:10:0.998974,0.001026,0:0,30,260	0/1:2,5:7:0,0.999999,1e-06:146,0,53	0/1:4,3:7:0,1,0:88,0,125	0/0:3,0:3:0.883801,0.116199,0:0,9,112	0/1:1,3:4:0,0.998945,0.001055:96,0,24	0/1:0,1:1:0.000249,0.655177,0.344574:37,3,0	0/0:27,0:27:1,0,0:0,81,399	0/0:52,0:52:1,0,0:0,157,425	0/0:26,0:26:1,0,0:0,78,391	0/1:70,14:84:0,1,0:117,0,328	1/1:0,2:2:0,0.487363,0.512637:75,6,0
chr5	34082057	chr5_34082057_G_T	G	T	.	PASS	AF=0.5;DP=321;NS=12;AN=24;MAF=0.5;AC=12;AC_Het=2;AC_Hom=10;AC_Hemi=0;HWE=0.0264585	GT:AD:DP:GP:PL	1/1:0,25:25:0,0,1:389,75,0	1/1:0,4:4:0,0.11338,0.88662:137,12,0	1/1:0,17:17:0,1.6e-05,0.999984:345,51,0	1/1:0,16:16:0,3.1e-05,0.999969:311,48,0	0/1:11,6:17:0,1,0:149,0,231	0/0:8,0:8:0.992422,0.007578,0:0,24,219	0/1:3,2:5:2e-06,0.999998,0:53,0,81	1/1:0,6:6:0,0.030979,0.969021:190,18,0	0/0:18,0:18:0.999993,7e-06,0:0,54,328	0/0:55,0:55:1,0,0:0,166,426	0/0:21,0:21:0.999999,1e-06,0:0,63,367	0/0:63,0:63:1,0,0:0,190,379	./.:0,0:0:0.255733,0.499935,0.244332:0,0,0
chr5	34082527	chr5_34082527_G_A	G	A	.	PASS	AF=0.25;DP=243;NS=12;AN=24;MAF=0.25;AC=6;AC_Het=2;AC_Hom=4;AC_Hemi=0;HWE=0.0898987	GT:AD:DP:GP:PL	0/0:7,0:7:0.994971,0.005029,0:0,21,181	0/0:1,0:1:0.755507,0.244414,7.9e-05:0,3,30	1/1:1,14:15:0,0.374167,0.625833:262,10,0	1/1:0,9:9:0,0.01193,0.98807:230,27,0	0/1:5,1:6:0.030308,0.969692,0:17,0,134	0/0:4,0:4:0.961134,0.038866,0:0,12,127	0/1:1,1:2:0.00614,0.993657,0.000203:24,0,29	./.:0,0:0:0.570879,0.369373,0.059748:0,0,0	0/0:20,0:20:0.999999,1e-06,0:0,60,350	0/0:39,0:39:1,0,0:0,117,395	0/0:18,0:18:0.999998,2e-06,0:0,54,344	0/0:111,0:111:1,0,0:0,334,464	0/0:11,0:11:0.999684,0.000316,0:0,33,272
chr5	34082531	chr5_34082531_C_T	C	T	.	PASS	AF=0.208333;DP=244;NS=12;AN=24;MAF=0.208333;AC=5;AC_Het=3;AC_Hom=2;AC_Hemi=0;HWE=0.403727	GT:AD:DP:GP:PL	0/1:3,5:8:0,0.999999,1e-06:132,0,53	0/0:1,0:1:0.778132,0.221805,6.3e-05:0,3,30	0/0:15,0:15:0.999983,1.7e-05,0:0,45,305	0/0:10,0:10:0.999444,0.000556,0:0,30,242	0/1:5,1:6:0.034258,0.965742,0:17,0,127	0/0:5,0:5:0.982497,0.017503,0:0,15,157	0/0:2,0:2:0.875256,0.124744,0:0,6,59	./.:0,0:0:0.605564,0.345232,0.049204:0,0,0	0/0:21,0:21:1,0,0:0,63,357	0/0:37,0:37:1,0,0:0,111,395	0/0:19,0:19:0.999999,1e-06,0:0,57,354	0/1:61,49:110:0,1,0:351,0,361	1/1:0,10:10:0,0.006805,0.993195:267,30,0
chr5	34082870	chr5_34082870_T_G	T	G	.	PASS	AF=0.230769;DP=186;NS=13;AN=26;MAF=0.230769;AC=6;AC_Het=4;AC_Hom=2;AC_Hemi=0;HWE=0.522981	GT:AD:DP:GP:PL	0/0:12,0:12:0.999858,0.000142,0:0,36,287	0/0:3,0:3:0.932,0.068,0:0,9,94	0/1:12,2:14:0.00195,0.99805,0:29,0,266	0/0:4,0:4:0.964803,0.035197,0:0,12,135	0/0:6,0:6:0.990962,0.009038,0:0,18,176	0/1:7,2:9:1.4e-05,0.999986,0:51,0,185	0/1:2,1:3:0.001087,0.998912,0:32,0,55	0/0:1,0:1:0.774057,0.22591,3.3e-05:0,3,33	0/0:27,0:27:1,0,0:0,81,386	0/0:48,0:48:1,0,0:0,144,423	0/0:19,0:19:0.999999,1e-06,0:0,57,348	0/1:23,14:37:0,1,0:225,0,283	1/1:0,3:3:0,0.461372,0.538628:106,9,0
chr5	34089340	chr5_34089340_G_A	G	A	.	PASS	AF=0.166667;DP=183;NS=12;AN=24;MAF=0.166667;AC=4;AC_Het=4;AC_Hom=0;AC_Hemi=0;HWE=1	GT:AD:DP:GP:PL	0/0:22,0:22:1,0,0:0,66,373	0/1:0,2:2:0,0.664094,0.335906:73,6,0	0/0:13,0:13:0.999938,6.2e-05,0:0,39,317	0/1:2,8:10:0,0.999996,4e-06:151,0,45	0/1:1,3:4:0,0.999196,0.000804:83,0,22	0/0:2,0:2:0.887746,0.112254,0:0,6,74	./.:0,0:0:0.63704,0.322216,0.040744:0,0,0	0/1:0,2:2:0,0.664094,0.335906:71,6,0	0/0:16,0:16:0.999992,8e-06,0:0,48,308	0/0:25,0:25:1,0,0:0,75,278	0/0:13,0:13:0.999938,6.2e-05,0:0,39,304	0/0:71,0:71:1,0,0:0,214,439	0/0:3,0:3:0.940536,0.059464,0:0,9,102
chr5	34120220	chr5_34120220_A_G	A	G	.	PASS	AF=0.136364;DP=225;NS=11;AN=22;MAF=0.136364;AC=3;AC_Het=3;AC_Hom=0;AC_Hemi=0;HWE=1	GT:AD:DP:GP:PL	0/1:3,2:5:0.000315,0.999685,0:40,0,59	./.:0,0:0:0.743997,0.237111,0.018892:0,0,0	0/0:1,0:1:0.86253,0.137443,2.8e-05:0,3,29	0/0:9,1:10:0.940284,0.059716,0:0,7,217	0/1:5,1:6:0.28505,0.71495,0:9,0,148	0/1:5,2:7:0.0001,0.9999,0:45,0,127	./.:0,0:0:0.743997,0.237111,0.018892:0,0,0	0/0:3,0:3:0.96169,0.03831,0:0,9,112	0/0:22,0:22:1,0,0:0,66,377	0/0:60,2:62:1,0,0:0,131,418	0/0:25,0:25:1,0,0:0,75,399	0/0:79,3:82:1,0,0:0,148,378	0/0:2,0:2:0.926206,0.073794,0:0,6,76
chr5	34120480	chr5_34120480_A_G	A	G	.	PASS	AF=0.136364;DP=203;NS=11;AN=22;MAF=0.136364;AC=3;AC_Het=3;AC_Hom=0;AC_Hemi=0;HWE=1	GT:AD:DP:GP:PL	0/1:1,3:4:0,0.996312,0.003688:87,0,14	./.:0,0:0:0.712232,0.263413,0.024355:0,0,0	0/0:1,0:1:0.843746,0.156025,0.000229:0,3,21	0/0:2,0:2:0.915366,0.084634,0:0,6,66	0/0:10,1:11:0.916248,0.083752,0:0,6,235	0/1:3,1:4:0.008556,0.991444,0:25,0,98	./.:0,0:0:0.712232,0.263413,0.024355:0,0,0	0/0:3,0:3:0.955814,0.044186,0:0,9,89	0/1:18,3:21:0.049996,0.950004,0:17,0,272	0/0:56,6:62:0.999202,0.000798,0:0,27,325	0/0:19,2:21:0.925814,0.074186,0:0,7,265	0/0:71,0:71:1,0,0:0,214,431	0/0:3,0:3:0.955814,0.044186,0:0,9,108
chr5	34121020	chr5_34121020_C_T	C	T	.	PASS	AF=0.125;DP=196;NS=12;AN=24;MAF=0.125;AC=3;AC_Het=3;AC_Hom=0;AC_Hemi=0;HWE=1	GT:AD:DP:GP:PL	0/0:5,0:5:0.990696,0.009304,0:0,15,149	./.:0,0:0:0.755793,0.227141,0.017066:0,0,0	0/1:1,1:2:0.001673,0.99829,3.8e-05:33,0,33	0/0:2,0:2:0.930118,0.069882,0:0,6,76	0/0:11,0:11:0.999853,0.000147,0:0,33,275	0/0:6,0:6:0.995326,0.004674,0:0,18,195	0/1:2,1:3:0.002655,0.997345,0:31,0,65	0/0:3,0:3:0.963794,0.036206,0:0,9,102	0/0:20,1:21:0.999095,0.000905,0:0,25,316	0/0:50,0:50:1,0,0:0,151,426	0/0:15,0:15:0.999991,9e-06,0:0,45,327	0/1:57,17:74:0,1,0:90,0,358	0/0:4,0:4:0.981564,0.018436,0:0,12,132
chr5	34123479	chr5_34123479_G_T	G	T	.	PASS	AF=0.153846;DP=241;NS=13;AN=26;MAF=0.153846;AC=4;AC_Het=2;AC_Hom=2;AC_Hemi=0;HWE=0.234783	GT:AD:DP:GP:PL	0/0:1,0:1:0.843992,0.156002,6e-06:0,3,37	0/0:1,0:1:0.843987,0.156001,1.1e-05:0,3,34	0/0:14,0:14:0.999977,2.3e-05,0:0,42,313	0/0:21,0:21:1,0,0:0,63,356	0/0:23,0:23:1,0,0:0,69,362	0/1:4,4:8:0,1,0:104,0,103	0/1:2,1:3:0.008538,0.991462,0:25,0,64	1/1:0,4:4:0,0.403425,0.596575:138,12,0	0/0:17,0:17:0.999997,3e-06,0:0,51,329	0/0:46,0:46:1,0,0:0,138,392	0/0:17,0:17:0.999997,3e-06,0:0,51,328	0/0:85,0:85:1,0,0:0,256,433	0/0:1,0:1:0.843989,0.156002,9e-06:0,3,35
chr5	34134724	chr5_34134724_T_C	T	C	.	PASS	AF=0.5;DP=263;NS=12;AN=24;MAF=0.5;AC=12;AC_Het=4;AC_Hom=8;AC_Hemi=0;HWE=0.281462	GT:AD:DP:GP:PL	1/1:0,8:8:0,0.007954,0.992046:225,24,0	1/1:0,5:5:0,0.060281,0.939719:158,15,0	0/1:8,6:14:0,1,0:164,0,168	1/1:0,9:9:0,0.003993,0.996007:209,27,0	0/1:7,6:13:0,1,0:163,0,141	0/0:6,0:6:0.970455,0.029545,0:0,18,173	0/1:5,4:9:0,1,0:99,0,145	./.:0,0:0:0.256559,0.499915,0.243526:0,0,0	0/0:21,0:21:0.999999,1e-06,0:0,63,357	0/0:37,0:37:1,0,0:0,111,411	0/0:27,0:27:1,0,0:0,81,399	0/1:58,52:110:0,1,0:347,0,363	1/1:0,4:4:0,0.113708,0.886292:139,12,0
chr5	34160381	chr5_34160381_A_G	A	G	.	PASS	AF=0.318182;DP=116;NS=11;AN=22;MAF=0.318182;AC=7;AC_Het=7;AC_Hom=0;AC_Hemi=0;HWE=0.479876	GT:AD:DP:GP:PL	0/1:1,3:4:0,0.997642,0.002358:79,0,21	0/1:0,1:1:0.000337,0.628764,0.370899:35,3,0	0/1:0,1:1:0.000268,0.628807,0.370925:36,3,0	0/1:1,2:3:4e-06,0.999058,0.000938:53,0,25	0/0:7,0:7:0.990868,0.009132,0:0,21,219	0/1:0,1:1:0.000268,0.628807,0.370925:36,3,0	0/0:5,0:5:0.964445,0.035555,0:0,15,173	./.:0,0:0:0.395613,0.466729,0.137657:0,0,0	0/1:11,2:13:0.001275,0.998725,0:28,0,237	0/0:52,1:53:1,0,0:0,126,419	0/0:19,1:20:0.995531,0.004469,0:0,24,342	0/1:6,2:8:0.000542,0.999458,0:32,0,153	./.:0,0:0:0.395613,0.466729,0.137657:0,0,0
chr5	34170841	chr5_34170841_G_A	G	A	.	PASS	AF=0.318182;DP=149;NS=11;AN=22;MAF=0.318182;AC=7;AC_Het=5;AC_Hom=2;AC_Hemi=0;HWE=1	GT:AD:DP:GP:PL	./.:0,0:0:0.457342,0.437857,0.104801:0,0,0	0/0:5,0:5:0.970952,0.029048,0:0,15,141	0/0:7,0:7:0.992576,0.007424,0:0,21,179	0/1:6,2:8:3.3e-05,0.999967,0:45,0,165	0/0:12,0:12:0.999766,0.000234,0:0,36,288	0/1:2,3:5:0,1,0:77,0,59	0/0:5,0:5:0.970952,0.029048,0:0,15,149	0/0:4,0:4:0.943543,0.056457,0:0,12,132	0/1:6,2:8:0.000135,0.999865,0:39,0,160	0/1:20,12:32:0,1,0:208,0,300	0/1:7,3:10:0,1,0:73,0,154	1/1:0,52:52:0,0,1:418,157,0	./.:0,0:0:0.457342,0.437857,0.104801:0,0,0
chr5	34173902	chr5_34173902_C_T	C	T	.	PASS	AF=0.409091;DP=257;NS=11;AN=22;MAF=0.409091;AC=9;AC_Het=5;AC_Hom=4;AC_Hemi=0;HWE=1	GT:AD:DP:GP:PL	0/0:1,0:1:0.575694,0.424149,0.000157:0,3,33	0/0:3,0:3:0.844461,0.155539,0:0,9,94	0/0:17,0:17:0.999989,1.1e-05,0:0,51,328	1/1:0,5:5:0,0.078193,0.921807:164,15,0	0/1:8,4:12:0,1,0:95,0,190	1/1:0,3:3:0,0.253348,0.746652:98,9,0	./.:0,0:0:0.331525,0.488514,0.179961:0,0,0	./.:0,0:0:0.331525,0.488514,0.179961:0,0,0	0/1:21,7:28:0,1,0:139,0,331	0/1:28,44:72:0,1,0:370,0,328	0/1:17,15:32:0,1,0:264,0,295	0/1:23,57:80:0,1,0:350,0,256	0/0:4,0:4:0.915673,0.084327,0:0,12,131
chr5	34190866	chr5_34190866_T_A	T	A	.	PASS	AF=0.375;DP=243;NS=12;AN=24;MAF=0.375;AC=9;AC_Het=3;AC_Hom=6;AC_Hemi=0;HWE=0.205277	GT:AD:DP:GP:PL	0/0:15,0:15:0.999969,3.1e-05,0:0,45,314	./.:0,0:0:0.435845,0.448681,0.115474:0,0,0	0/0:6,0:6:0.98417,0.01583,0:0,18,193	0/0:3,0:3:0.885992,0.114008,0:0,9,101	0/1:13,4:17:0,1,0:86,0,278	1/1:0,2:2:0,0.492739,0.507261:66,6,0	1/1:0,3:3:0,0.326909,0.673091:110,9,0	1/1:0,2:2:0,0.492739,0.507261:69,6,0	0/0:25,0:25:1,0,0:0,75,395	0/0:47,0:47:1,0,0:0,141,438	0/0:34,0:34:1,0,0:0,102,414	0/1:41,47:88:0,1,0:313,0,325	0/1:0,1:1:0.001281,0.659338,0.339381:30,3,0
chr5	34191124	chr5_34191124_G_T	G	T	.	PASS	AF=0.208333;DP=166;NS=12;AN=24;MAF=0.208333;AC=5;AC_Het=3;AC_Hom=2;AC_Hemi=0;HWE=0.403727	GT:AD:DP:GP:PL	./.:0,0:0:0.585602,0.359289,0.055109:0,0,0	0/0:1,0:1:0.765243,0.23475,7e-06:0,3,40	0/0:2,0:2:0.86701,0.132983,7e-06:0,6,41	0/0:3,0:3:0.928772,0.071228,0:0,9,92	0/1:3,4:7:0,1,0:94,0,73	0/1:6,4:10:0,1,0:84,0,143	0/1:2,1:3:0.049162,0.950836,2e-06:15,0,48	0/0:6,0:6:0.990505,0.009495,0:0,18,189	0/0:24,0:24:1,0,0:0,72,363	0/0:42,0:42:1,0,0:0,126,390	0/0:29,0:29:1,0,0:0,87,379	1/1:0,38:38:0,0,1:350,114,0	0/0:1,0:1:0.765241,0.23475,9e-06:0,3,39
chr5	34202602	chr5_34202602_T_A	T	A	.	PASS	AF=0.409091;DP=228;NS=11;AN=22;MAF=0.409091;AC=9;AC_Het=7;AC_Hom=2;AC_Hemi=0;HWE=0.55418	GT:AD:DP:GP:PL	0/0:26,0:26:1,0,0:0,78,388	0/0:2,0:2:0.722775,0.277225,0:0,6,64	1/1:1,20:21:0,0.003928,0.996072:333,28,0	0/1:4,3:7:0,1,0:81,0,114	0/1:2,7:9:0,0.999975,2.5e-05:141,0,42	0/1:1,1:2:0.002062,0.996016,0.001923:25,0,23	./.:0,0:0:0.320232,0.491317,0.188451:0,0,0	./.:0,0:0:0.320232,0.491317,0.188451:0,0,0	0/1:16,13:29:0,1,0:241,0,255	0/1:21,20:41:0,1,0:247,0,289	0/1:9,12:21:0,1,0:219,0,175	0/1:51,16:67:0,1,0:168,0,336	0/0:2,0:2:0.722775,0.277225,0:0,6,69
chr5	34202875	chr5_34202875_T_C	T	C	.	PASS	AF=0.5;DP=217;NS=12;AN=24;MAF=0.5;AC=12;AC_Het=2;AC_Hom=10;AC_Hemi=0;HWE=0.0264585	GT:AD:DP:GP:PL	0/0:31,0:31:1,0,0:0,93,380	1/1:0,3:3:0,0.22206,0.77794:87,9,0	1/1:0,26:26:0,0,1:397,78,0	1/1:0,14:14:0,0.000139,0.999861:301,42,0	0/0:7,0:7:0.986501,0.013499,0:0,21,214	0/1:2,1:3:0.000363,0.999636,1e-06:32,0,57	1/1:0,2:2:0,0.363421,0.636579:75,6,0	./.:0,0:0:0.284202,0.497808,0.21799:0,0,0	0/0:24,0:24:1,0,0:0,72,365	0/0:44,0:44:1,0,0:0,132,410	0/0:19,0:19:0.999997,3e-06,0:0,57,337	0/1:29,10:39:0,1,0:110,0,289	1/1:0,3:3:0,0.22206,0.77794:104,9,0
chr5	34204342	chr5_34204342_C_T	C	T	.	PASS	AF=0.181818;DP=126;NS=11;AN=22;MAF=0.181818;AC=4;AC_Het=2;AC_Hom=2;AC_Hemi=0;HWE=0.278196	GT:AD:DP:GP:PL	./.:0,0:0:0.633872,0.324578,0.04155:0,0,0	0/0:1,0:1:0.796159,0.203837,4e-06:0,3,41	0/0:16,0:16:0.999992,8e-06,0:0,48,323	0/0:1,0:1:0.796158,0.203837,5e-06:0,3,40	0/0:6,0:6:0.992063,0.007937,0:0,18,194	0/0:3,0:3:0.939845,0.060155,0:0,9,101	./.:0,0:0:0.633872,0.324578,0.04155:0,0,0	0/1:0,1:1:0.000781,0.795538,0.203682:36,3,0	0/0:8,0:8:0.998004,0.001996,0:0,24,181	0/0:24,0:24:1,0,0:0,72,346	0/0:18,0:18:0.999998,2e-06,0:0,54,339	0/1:26,16:42:0,1,0:168,0,303	1/1:0,5:5:0,0.196208,0.803792:128,15,0
chr5	34206130	chr5_34206130_C_T	C	T	.	PASS	AF=0.153846;DP=236;NS=13;AN=26;MAF=0.153846;AC=4;AC_Het=4;AC_Hom=0;AC_Hemi=0;HWE=1	GT:AD:DP:GP:PL	0/0:11,0:11:0.999782,0.000218,0:0,33,250	0/0:4,0:4:0.972786,0.027214,0:0,12,131	0/0:20,0:20:1,0,0:0,60,355	0/1:5,4:9:0,1,0:105,0,107	0/1:10,5:15:0,1,0:124,0,200	0/0:3,0:3:0.947014,0.052986,0:0,9,96	0/1:0,1:1:0.000459,0.816744,0.182797:39,3,0	0/1:0,2:2:0,0.690786,0.309214:77,6,0	0/0:16,0:16:0.999993,7e-06,0:0,48,294	0/0:51,0:51:1,0,0:0,154,417	0/0:26,0:26:1,0,0:0,78,366	0/0:76,1:77:1,0,0:0,212,414	0/0:1,0:1:0.817113,0.182876,1e-05:0,3,36
chr5	34207685	chr5_34207685_G_T	G	T	.	PASS	AF=0.384615;DP=296;NS=13;AN=26;MAF=0.384615;AC=10;AC_Het=4;AC_Hom=6;AC_Hemi=0;HWE=0.255674	GT:AD:DP:GP:PL	0/0:10,0:10:0.998782,0.001218,0:0,30,265	1/1:0,5:5:0,0.090981,0.909019:153,15,0	0/0:24,0:24:1,0,0:0,72,391	0/0:15,0:15:0.999962,3.8e-05,0:0,45,323	0/1:4,1:5:0.003215,0.996785,0:24,0,124	1/1:0,3:3:0,0.285895,0.714105:103,9,0	0/0:2,0:2:0.762073,0.237927,0:0,6,74	0/0:3,0:3:0.864974,0.135026,0:0,9,109	0/1:10,16:26:0,1,0:297,0,212	0/1:25,25:50:0,1,0:306,0,328	0/1:14,10:24:0,1,0:193,0,264	1/1:0,59:59:0,0,1:377,178,0	0/0:12,0:12:0.999695,0.000305,0:0,36,270
chr5	34210592	chr5_34210592_T_G	T	G	.	PASS	AF=0.461538;DP=240;NS=13;AN=26;MAF=0.461538;AC=12;AC_Het=12;AC_Hom=0;AC_Hemi=0;HWE=0.00569121	GT:AD:DP:GP:PL	0/0:20,0:20:0.999999,1e-06,0:0,60,352	0/1:2,6:8:0,0.999969,3.1e-05:164,0,41	0/1:8,9:17:0,1,0:181,0,195	0/1:9,6:15:0,1,0:149,0,208	0/1:7,5:12:0,1,0:70,0,170	0/1:3,1:4:0.04873,0.95127,0:11,0,98	0/1:3,1:4:0.000817,0.999183,0:29,0,91	0/1:3,1:4:0.039158,0.960842,0:12,0,97	0/1:21,4:25:0.001845,0.998155,0:25,0,316	0/1:39,4:43:0.366998,0.633002,0:0,0,342	0/1:18,2:20:0.175062,0.824938,0:5,0,311	0/1:38,22:60:0,1,0:252,0,304	0/1:5,3:8:0,1,0:74,0,139
chr5	34210606	chr5_34210606_T_A	T	A	.	PASS	AF=0.192308;DP=236;NS=13;AN=26;MAF=0.192308;AC=5;AC_Het=5;AC_Hom=0;AC_Hemi=0;HWE=1	GT:AD:DP:GP:PL	0/0:25,0:25:1,0,0:0,75,372	0/1:2,4:6:0,0.999999,1e-06:110,0,53	0/0:15,0:15:0.999986,1.4e-05,0:0,45,309	0/0:18,0:18:0.999998,2e-06,0:0,54,345	0/1:8,6:14:0,1,0:137,0,172	0/0:4,0:4:0.972969,0.027031,0:0,12,135	0/1:3,2:5:2e-06,0.999998,0:61,0,83	0/0:6,0:6:0.993103,0.006897,0:0,18,184	0/0:18,1:19:0.989433,0.010567,0:0,16,311	0/0:38,3:41:0.999999,1e-06,0:0,57,376	0/1:17,2:19:0.318239,0.681761,0:7,0,276	0/1:43,13:56:0,1,0:131,0,327	0/0:8,0:8:0.998267,0.001733,0:0,24,226
chr5	34210708	chr5_34210708_C_A	C	A	.	PASS	AF=0.272727;DP=149;NS=11;AN=22;MAF=0.272727;AC=6;AC_Het=6;AC_Hom=0;AC_Hemi=0;HWE=0.504644	GT:AD:DP:GP:PL	0/0:11,0:11:0.999548,0.000452,0:0,33,271	0/0:2,0:2:0.812145,0.187855,0:0,6,71	0/1:0,2:2:0,0.51941,0.48059:67,6,0	0/0:1,0:1:0.683673,0.31628,4.6e-05:0,3,35	0/1:2,1:3:0.001722,0.998278,0:28,0,57	0/1:1,1:2:0.001718,0.998166,0.000116:28,0,33	./.:0,0:0:0.46745,0.432506,0.100044:0,0,0	./.:0,0:0:0.46745,0.432506,0.100044:0,0,0	0/0:17,0:17:0.999993,7e-06,0:0,51,341	0/0:32,1:33:0.999999,1e-06,0:0,62,377	0/1:24,3:27:0.021239,0.978761,0:17,0,326	0/1:9,39:48:0,1,0:298,0,79	0/1:2,1:3:0.002167,0.997833,0:27,0,62
chr5	34222439	chr5_34222439_G_T	G	T	.	PASS	AF=0.272727;DP=210;NS=11;AN=22;MAF=0.272727;AC=6;AC_Het=6;AC_Hom=0;AC_Hemi=0;HWE=0.504644	GT:AD:DP:GP:PL	0/0:29,0:29:1,0,0:0,87,377	./.:0,0:0:0.486329,0.422088,0.091583:0,0,0	0/0:14,0:14:0.999947,5.3e-05,0:0,42,283	0/1:3,1:4:0.001462,0.998538,0:29,0,94	0/1:7,6:13:0,1,0:128,0,192	0/0:2,0:2:0.821711,0.178289,0:0,6,72	0/0:2,0:2:0.821711,0.178289,0:0,6,74	./.:0,0:0:0.486329,0.422088,0.091583:0,0,0	0/1:12,14:26:0,1,0:269,0,247	0/1:33,16:49:0,1,0:245,0,355	0/1:11,11:22:0,1,0:228,0,241	0/1:24,24:48:0,1,0:293,0,241	0/0:1,0:1:0.697367,0.302622,1e-05:0,3,41
chr5	34224185	chr5_34224185_G_C	G	C	.	PASS	AF=0.5;DP=270;NS=12;AN=24;MAF=0.5;AC=12;AC_Het=4;AC_Hom=8;AC_Hemi=0;HWE=0.281462	GT:AD:DP:GP:PL	1/1:0,24:24:0,0,1:375,72,0	0/1:3,4:7:0,1,0:114,0,80	1/1:0,19:19:0,4e-06,0.999996:352,57,0	1/1:0,15:15:0,6.1e-05,0.999939:321,45,0	0/1:10,4:14:0,1,0:95,0,226	0/1:2,3:5:0,0.999999,1e-06:85,0,60	1/1:0,5:5:0,0.059228,0.940772:169,15,0	./.:0,0:0:0.251835,0.499993,0.248172:0,0,0	0/0:15,0:15:0.999939,6.1e-05,0:0,45,293	0/0:36,0:36:1,0,0:0,108,400	0/0:22,0:22:1,0,0:0,66,320	0/1:53,48:101:0,1,0:353,0,361	0/0:7,0:7:0.984727,0.015273,0:0,21,183
chr5	34228462	chr5_34228462_G_T	G	T	.	PASS	AF=0.423077;DP=211;NS=13;AN=26;MAF=0.423077;AC=11;AC_Het=9;AC_Hom=2;AC_Hemi=0;HWE=0.275057	GT:AD:DP:GP:PL	0/0:3,0:3:0.849664,0.150336,0:0,9,85	0/0:6,0:6:0.978362,0.021638,0:0,18,174	0/1:17,4:21:1e-06,0.999999,0:61,0,258	0/1:19,2:21:0.488413,0.511587,0:0,1,309	0/1:5,2:7:0.00538,0.99462,0:21,0,146	0/0:2,0:2:0.738621,0.261379,0:0,6,73	0/1:4,2:6:1.5e-05,0.999985,0:47,0,114	1/1:0,4:4:0,0.150099,0.849901:137,12,0	0/1:19,5:24:1e-06,0.999999,0:61,0,199	0/1:22,18:40:0,1,0:233,0,275	0/1:10,10:20:0,1,0:178,0,223	0/1:14,37:51:0,1,0:339,0,108	0/1:4,1:5:0.014046,0.985954,0:17,0,119
chr5	34231742	chr5_34231742_C_A	C	A	.	PASS	AF=0.25;DP=163;NS=12;AN=24;MAF=0.25;AC=6;AC_Het=4;AC_Hom=2;AC_Hemi=0;HWE=1	GT:AD:DP:GP:PL	0/1:5,7:12:0,1,0:155,0,110	0/1:1,5:6:0,0.997551,0.002449:135,0,19	0/0:16,0:16:0.999988,1.2e-05,0:0,48,324	0/1:7,1:8:0.025742,0.974258,0:17,0,191	0/1:8,2:10:0.000391,0.999609,0:35,0,177	0/0:1,0:1:0.722147,0.277819,3.4e-05:0,3,35	0/0:1,0:1:0.722165,0.277826,8e-06:0,3,41	0/0:2,0:2:0.838676,0.161324,0:0,6,74	0/0:18,0:18:0.999997,3e-06,0:0,54,341	0/0:57,0:57:1,0,0:0,172,439	0/0:13,0:13:0.999906,9.4e-05,0:0,39,301	1/1:2,17:19:0,0.025536,0.974464:283,23,0	./.:0,0:0:0.521529,0.401281,0.07719:0,0,0
chr5	34232403	chr5_34232403_T_C	T	C	.	PASS	AF=0.384615;DP=241;NS=13;AN=26;MAF=0.384615;AC=10;AC_Het=10;AC_Hom=0;AC_Hemi=0;HWE=0.0747611	GT:AD:DP:GP:PL	0/1:4,3:7:0,1,0:72,0,98	0/1:5,2:7:7e-06,0.999993,0:51,0,143	0/0:21,0:21:0.999999,1e-06,0:0,63,353	0/0:26,0:26:1,0,0:0,78,388	0/1:8,2:10:0.002549,0.997451,0:25,0,199	0/1:7,2:9:5.7e-05,0.999943,0:41,0,171	0/1:6,2:8:0.000198,0.999802,0:36,0,140	0/0:5,0:5:0.9622,0.0378,0:0,15,166	0/1:11,6:17:0,1,0:143,0,214	0/1:19,15:34:0,1,0:235,0,300	0/1:9,9:18:0,1,0:188,0,191	0/1:54,11:65:0,1,0:107,0,315	0/1:2,12:14:0,0.999756,0.000244:240,0,31
chr5	34235069	chr5_34235069_A_T	A	T	.	PASS	AF=0.230769;DP=265;NS=13;AN=26;MAF=0.230769;AC=6;AC_Het=4;AC_Hom=2;AC_Hemi=0;HWE=0.522981	GT:AD:DP:GP:PL	0/0:28,0:28:1,0,0:0,84,410	0/0:5,0:5:0.981292,0.018708,0:0,15,163	0/0:18,0:18:0.999998,2e-06,0:0,54,355	0/1:4,5:9:0,1,0:118,0,101	0/0:7,0:7:0.995257,0.004743,0:0,21,206	0/0:4,0:4:0.963272,0.036728,0:0,12,130	0/0:1,0:1:0.766256,0.233738,6e-06:0,3,41	0/0:1,0:1:0.766256,0.233738,6e-06:0,3,41	0/1:16,15:31:0,1,0:266,0,290	0/1:28,28:56:0,1,0:335,0,338	0/1:16,19:35:0,1,0:297,0,288	0/0:67,0:67:1,0,0:0,202,426	1/1:0,3:3:0,0.45041,0.54959:92,9,0
chr5	34236579	chr5_34236579_T_C	T	C	.	PASS	AF=0.5;DP=232;NS=13;AN=26;MAF=0.5;AC=13;AC_Het=5;AC_Hom=8;AC_Hemi=0;HWE=0.577624	GT:AD:DP:GP:PL	1/1:0,26:26:0,0,1:392,78,0	0/0:9,0:9:0.996131,0.003869,0:0,27,234	0/0:16,1:17:0.99797,0.00203,0:0,30,310	0/0:9,0:9:0.996131,0.003869,0:0,27,220	0/1:3,5:8:0,1,0:140,0,60	1/1:0,6:6:0,0.030464,0.969536:188,18,0	0/0:7,0:7:0.9847,0.0153,0:0,21,199	0/1:1,1:2:0.000201,0.9996,0.000199:34,0,34	0/1:4,4:8:0,1,0:100,0,109	0/1:23,19:42:0,1,0:285,0,266	0/1:13,10:23:0,1,0:217,0,237	1/1:0,69:69:0,0,1:437,208,0	1/1:0,6:6:0,0.030464,0.969536:188,18,0
chr5	34236627	chr5_34236627_G_A	G	A	.	PASS	AF=0.125;DP=213;NS=12;AN=24;MAF=0.125;AC=3;AC_Het=1;AC_Hom=2;AC_Hemi=0;HWE=0.130435	GT:AD:DP:GP:PL	./.:0,0:0:0.76302,0.220981,0.016:0,0,0	0/0:6,0:6:0.995495,0.004505,0:0,18,173	0/0:15,0:15:0.999991,9e-06,0:0,45,289	0/0:14,0:14:0.999982,1.8e-05,0:0,42,313	0/0:9,0:9:0.999435,0.000565,0:0,27,250	0/0:11,0:11:0.999859,0.000141,0:0,33,277	1/1:0,7:7:0,0.097388,0.902612:207,21,0	0/0:1,0:1:0.873506,0.126488,6e-06:0,3,35	0/0:10,0:10:0.999717,0.000283,0:0,30,257	0/0:54,0:54:1,0,0:0,163,416	0/0:19,0:19:0.999999,1e-06,0:0,57,328	0/1:31,28:59:0,1,0:296,0,303	0/0:8,0:8:0.99887,0.00113,0:0,24,219
chr5	34236726	chr5_34236726_C_T	C	T	.	PASS	AF=0.192308;DP=185;NS=13;AN=26;MAF=0.192308;AC=5;AC_Het=5;AC_Hom=0;AC_Hemi=0;HWE=1	GT:AD:DP:GP:PL	0/0:10,0:10:0.999493,0.000507,0:0,30,224	0/1:8,1:9:0.089721,0.910279,0:13,0,174	0/0:10,1:11:0.610455,0.389545,0:1,0,225	0/1:6,2:8:7.8e-05,0.999922,0:44,0,150	0/1:5,3:8:0,1,0:69,0,125	0/1:6,2:8:6e-05,0.99994,0:45,0,162	0/0:5,0:5:0.984032,0.015968,0:0,15,166	0/0:3,0:3:0.939048,0.060952,0:0,9,85	0/0:14,0:14:0.999968,3.2e-05,0:0,42,286	0/0:32,1:33:1,0,0:0,64,357	0/0:16,1:17:0.980502,0.019498,0:0,14,278	0/0:50,3:53:1,0,0:0,69,355	0/1:5,1:6:0.037485,0.962515,0:17,0,129
chr5	34236779	chr5_34236779_G_C	G	C	.	PASS	AF=0.153846;DP=234;NS=13;AN=26;MAF=0.153846;AC=4;AC_Het=4;AC_Hom=0;AC_Hemi=0;HWE=1	GT:AD:DP:GP:PL	0/0:35,0:35:1,0,0:0,105,382	0/1:8,1:9:0.294816,0.705184,0:8,0,199	0/0:14,0:14:0.999976,2.4e-05,0:0,42,302	0/0:4,1:5:0.559526,0.440474,0:3,0,110	0/1:8,2:10:0.000133,0.999867,0:43,0,178	0/0:3,0:3:0.95388,0.04612,0:0,9,93	0/0:4,0:4:0.976396,0.023604,0:0,12,116	0/1:1,2:3:1.3e-05,0.99989,9.7e-05:53,0,30	0/0:19,1:20:0.99995,5e-05,0:0,39,313	0/0:51,1:52:1,0,0:0,135,407	0/0:26,1:27:0.999977,2.3e-05,0:0,42,331	0/1:42,6:48:0.047961,0.952039,0:17,0,293	0/0:3,0:3:0.95388,0.04612,0:0,9,99
chr5	34236955	chr5_34236955_G_A	G	A	.	PASS	AF=0.5;DP=240;NS=13;AN=26;MAF=0.5;AC=13;AC_Het=9;AC_Hom=4;AC_Hemi=0;HWE=0.30044	GT:AD:DP:GP:PL	0/0:18,1:19:0.998164,0.001836,0:0,30,302	0/1:8,4:12:0,1,0:66,0,183	0/1:20,4:24:1e-06,0.999999,0:58,0,289	0/1:3,2:5:0,1,0:65,0,96	0/1:7,6:13:0,1,0:134,0,163	1/1:0,2:2:0,0.345967,0.654033:66,6,0	0/1:1,1:2:0.004199,0.995613,0.000188:21,0,34	0/0:3,0:3:0.808868,0.191132,0:0,9,107	0/1:7,9:16:0,1,0:173,0,169	0/1:23,24:47:0,1,0:300,0,298	0/1:9,10:19:0,1,0:203,0,195	0/1:50,25:75:0,1,0:168,0,338	1/1:0,3:3:0,0.209164,0.790836:99,9,0
chr5	34237076	chr5_34237076_T_A	T	A	.	PASS	AF=0.416667;DP=145;NS=12;AN=24;MAF=0.416667;AC=10;AC_Het=8;AC_Hom=2;AC_Hemi=0;HWE=0.547718	GT:AD:DP:GP:PL	0/0:4,0:4:0.910005,0.089995,0:0,12,120	1/1:0,4:4:0,0.136431,0.863569:134,12,0	0/1:11,1:12:0.46954,0.53046,0:0,1,232	0/1:2,1:3:0.001008,0.998991,2e-06:28,0,54	0/1:5,5:10:0,1,0:133,0,104	0/1:0,1:1:7.1e-05,0.558247,0.441682:40,3,0	./.:0,0:0:0.311686,0.493205,0.195109:0,0,0	0/0:2,0:2:0.716544,0.283456,0:0,6,63	0/1:7,1:8:0.048621,0.951379,0:11,0,161	0/1:17,7:24:0,1,0:107,0,244	0/1:14,12:26:0,1,0:184,0,208	0/0:45,3:48:0.999956,4.4e-05,0:0,46,345	0/1:0,1:1:7.1e-05,0.558247,0.441682:40,3,0
chr5	34237723	chr5_34237723_A_G	A	G	.	PASS	AF=0.423077;DP=258;NS=13;AN=26;MAF=0.423077;AC=11;AC_Het=1;AC_Hom=10;AC_Hemi=0;HWE=0.00266523	GT:AD:DP:GP:PL	1/1:0,25:25:0,0,1:363,75,0	0/0:14,0:14:0.999907,9.3e-05,0:0,42,272	1/1:0,25:25:0,0,1:390,75,0	1/1:0,21:21:0,1e-06,0.999999:381,63,0	0/1:2,9:11:0,0.999981,1.9e-05:161,0,43	1/1:0,8:8:0,0.010201,0.989799:201,24,0	0/0:5,0:5:0.954769,0.045231,0:0,15,167	0/0:3,0:3:0.84069,0.15931,0:0,9,98	0/0:9,0:9:0.997048,0.002952,0:0,27,205	0/0:19,0:19:0.999997,3e-06,0:0,57,345	0/0:10,0:10:0.998522,0.001478,0:0,30,234	1/1:1,100:101:0,0,1:424,273,0	0/0:7,0:7:0.988295,0.011705,0:0,21,211
chr5	34237773	chr5_34237773_G_A	G	A	.	PASS	AF=0.269231;DP=228;NS=13;AN=26;MAF=0.269231;AC=7;AC_Het=3;AC_Hom=4;AC_Hemi=0;HWE=0.165217	GT:AD:DP:GP:PL	1/1:0,22:22:0,1e-06,0.999999:333,66,0	0/0:8,0:8:0.997064,0.002936,0:0,24,195	0/0:19,0:19:0.999999,1e-06,0:0,57,324	0/0:17,0:17:0.999994,6e-06,0:0,51,350	0/0:13,0:13:0.999908,9.2e-05,0:0,39,283	0/0:4,0:4:0.955006,0.044994,0:0,12,119	0/0:5,0:5:0.976985,0.023015,0:0,15,150	0/0:3,0:3:0.913886,0.086114,0:0,9,100	0/1:4,4:8:0,1,0:103,0,100	0/1:11,12:23:0,1,0:226,0,174	0/1:6,14:20:0,1,0:274,0,117	0/0:79,0:79:1,0,0:0,238,415	1/1:0,7:7:0,0.039801,0.960199:182,21,0
chr5	34238399	chr5_34238399_T_C	T	C	.	PASS	AF=0.375;DP=114;NS=12;AN=24;MAF=0.375;AC=9;AC_Het=5;AC_Hom=4;AC_Hemi=0;HWE=1	GT:AD:DP:GP:PL	0/1:4,2:6:5e-06,0.999995,0:52,0,104	1/1:0,17:17:0,2.4e-05,0.999976:355,51,0	0/1:1,1:2:0.000614,0.995318,0.004068:31,0,19	0/1:2,2:4:1e-06,0.999997,2e-06:60,0,52	0/1:1,1:2:0.001181,0.960134,0.038685:28,0,9	./.:0,0:0:0.368521,0.477077,0.154403:0,0,0	0/1:5,1:6:0.003911,0.996089,0:23,0,141	0/0:4,0:4:0.925148,0.074852,0:0,12,144	0/0:12,0:12:0.999684,0.000316,0:0,36,264	0/0:35,0:35:1,0,0:0,105,411	0/0:11,1:12:0.714488,0.285512,0:0,5,246	1/1:0,9:9:0,0.005998,0.994002:219,27,0	0/0:5,0:5:0.961119,0.038881,0:0,15,134
chr5	34240316	chr5_34240316_G_A	G	A	.	PASS	AF=0.136364;DP=166;NS=11;AN=22;MAF=0.136364;AC=3;AC_Het=3;AC_Hom=0;AC_Hemi=0;HWE=1	GT:AD:DP:GP:PL	./.:0,0:0:0.753986,0.228675,0.017339:0,0,0	0/0:6,0:6:0.995284,0.004716,0:0,18,184	0/0:19,0:19:0.999999,1e-06,0:0,57,356	0/0:6,0:6:0.995284,0.004716,0:0,18,184	0/0:16,0:16:0.999995,5e-06,0:0,48,317	0/1:8,1:9:0.347768,0.652232,0:8,0,188	0/1:2,2:4:1e-06,0.999998,1e-06:65,0,50	0/1:0,2:2:1e-06,0.767286,0.232713:72,6,0	0/0:11,0:11:0.999852,0.000148,0:0,33,269	0/0:21,0:21:1,0,0:0,63,367	0/0:7,0:7:0.997636,0.002364,0:0,21,210	0/0:65,0:65:1,0,0:0,196,423	./.:0,0:0:0.753986,0.228675,0.017339:0,0,0
chr5	34240325	chr5_34240325_A_G	A	G	.	PASS	AF=0.454545;DP=170;NS=11;AN=22;MAF=0.454545;AC=10;AC_Het=2;AC_Hom=8;AC_Hemi=0;HWE=0.0610009	GT:AD:DP:GP:PL	./.:0,0:0:0.325319,0.490097,0.184584:0,0,0	0/0:6,0:6:0.977003,0.022997,0:0,18,183	1/1:0,21:21:0,1e-06,0.999999:378,63,0	1/1:0,9:9:0,0.005159,0.994841:239,27,0	0/1:13,2:15:0.004702,0.995298,0:21,0,259	0/1:6,1:7:0.026142,0.973858,0:14,0,153	1/1:0,4:4:0,0.142323,0.857677:135,12,0	1/1:0,2:2:0,0.398957,0.601043:69,6,0	0/0:12,0:12:0.999632,0.000368,0:0,36,291	0/0:23,0:23:1,0,0:0,69,379	0/0:8,0:8:0.99415,0.00585,0:0,24,230	0/0:63,0:63:1,0,0:0,190,418	./.:0,0:0:0.325319,0.490097,0.184584:0,0,0
chr5	34240860	chr5_34240860_C_A	C	A	.	PASS	AF=0.458333;DP=213;NS=12;AN=24;MAF=0.458333;AC=11;AC_Het=3;AC_Hom=8;AC_Hemi=0;HWE=0.103129	GT:AD:DP:GP:PL	1/1:0,17:17:0,1.6e-05,0.999984:320,51,0	0/0:2,0:2:0.681127,0.318873,0:0,6,75	1/1:0,30:30:0,0,1:415,90,0	1/1:0,5:5:0,0.062571,0.937429:151,15,0	0/0:8,0:8:0.992739,0.007261,0:0,24,236	0/0:2,0:2:0.681127,0.318873,0:0,6,76	0/0:5,0:5:0.944717,0.055283,0:0,15,144	./.:0,0:0:0.266713,0.499459,0.233828:0,0,0	0/1:11,5:16:0,1,0:113,0,251	0/1:21,21:42:0,1,0:300,0,310	0/1:14,14:28:0,1,0:270,0,254	0/0:51,0:51:1,0,0:0,154,420	1/1:0,6:6:0,0.032296,0.967704:182,18,0
chr5	34251159	chr5_34251159_T_C	T	C	.	PASS	AF=0.5;DP=245;NS=13;AN=26;MAF=0.5;AC=13;AC_Het=3;AC_Hom=10;AC_Hemi=0;HWE=0.0892525	GT:AD:DP:GP:PL	1/1:0,5:5:0,0.062936,0.937064:139,15,0	1/1:0,2:2:0,0.349517,0.650483:75,6,0	1/1:0,6:6:0,0.03249,0.96751:158,18,0	1/1:0,7:7:0,0.016513,0.983487:170,21,0	0/1:14,2:16:0.000755,0.999245,0:29,0,284	0/0:11,0:11:0.999092,0.000908,0:0,33,272	0/1:4,3:7:0,1,0:83,0,113	0/0:3,0:3:0.811276,0.188724,0:0,9,109	0/0:28,0:28:1,0,0:0,84,397	0/0:59,0:59:1,0,0:0,178,434	0/0:29,0:29:1,0,0:0,87,400	0/1:60,8:68:0.076799,0.923201,0:8,0,315	1/1:0,4:4:0,0.11842,0.88158:125,12,0
chr5	34251493	chr5_34251493_G_T	G	T	.	PASS	AF=0.125;DP=204;NS=12;AN=24;MAF=0.125;AC=3;AC_Het=3;AC_Hom=0;AC_Hemi=0;HWE=1	GT:AD:DP:GP:PL	./.:0,0:0:0.734299,0.245227,0.020474:0,0,0	0/0:5,0:5:0.989672,0.010328,0:0,15,122	0/0:2,0:2:0.922945,0.077055,0:0,6,62	0/0:1,0:1:0.856709,0.143052,0.000239:0,3,20	0/1:14,5:19:9.9e-05,0.999901,0:45,0,182	0/0:13,0:13:0.999959,4.1e-05,0:0,39,250	0/0:2,0:2:0.922943,0.077055,2e-06:0,6,41	0/0:6,0:6:0.994809,0.005191,0:0,18,152	0/1:16,3:19:0.023893,0.976107,0:21,0,261	0/0:38,4:42:0.998187,0.001813,0:0,23,335	0/1:14,4:18:1.5e-05,0.999985,0:53,0,246	0/0:76,0:76:1,0,0:0,229,412	0/0:1,0:1:0.856907,0.143085,8e-06:0,3,35
chr5	34257063	chr5_34257063_A_G	A	G	.	PASS	AF=0.153846;DP=268;NS=13;AN=26;MAF=0.153846;AC=4;AC_Het=2;AC_Hom=2;AC_Hemi=0;HWE=0.234783	GT:AD:DP:GP:PL	0/0:30,0:30:1,0,0:0,90,370	1/1:0,6:6:0,0.139688,0.860312:189,18,0	0/0:17,0:17:0.999997,3e-06,0:0,51,338	0/0:7,0:7:0.997002,0.002998,0:0,21,201	0/0:13,0:13:0.999953,4.7e-05,0:0,39,298	0/0:7,0:7:0.997002,0.002998,0:0,21,208	0/0:6,0:6:0.994022,0.005978,0:0,18,182	0/0:3,0:3:0.954097,0.045903,0:0,9,102	0/0:13,0:13:0.999953,4.7e-05,0:0,39,309	0/0:33,0:33:1,0,0:0,99,413	0/0:24,0:24:1,0,0:0,72,381	0/1:62,45:107:0,1,0:333,0,372	0/1:0,2:2:1e-06,0.722067,0.277932:71,6,0
chr5	34264253	chr5_34264253_G_A	G	A	.	PASS	AF=0.166667;DP=270;NS=12;AN=24;MAF=0.166667;AC=4;AC_Het=2;AC_Hom=2;AC_Hemi=0;HWE=0.254658	GT:AD:DP:GP:PL	./.:0,0:0:0.67333,0.294474,0.032196:0,0,0	0/0:3,0:3:0.948167,0.051833,0:0,9,114	0/0:18,0:18:0.999998,2e-06,0:0,54,339	0/0:11,0:11:0.999787,0.000213,0:0,33,293	0/0:7,0:7:0.996595,0.003405,0:0,21,203	0/1:0,1:1:0.000472,0.820178,0.17935:39,3,0	0/0:2,0:2:0.901442,0.098558,0:0,6,73	0/0:2,0:2:0.901442,0.098558,0:0,6,74	0/0:30,0:30:1,0,0:0,90,419	0/0:69,0:69:1,0,0:0,208,446	0/0:28,0:28:1,0,0:0,84,400	0/1:56,36:92:0,1,0:305,0,360	1/1:0,6:6:0,0.125034,0.874966:194,18,0
chr5	34274441	chr5_34274441_G_A	G	A	.	PASS	AF=0.208333;DP=262;NS=12;AN=24;MAF=0.208333;AC=5;AC_Het=1;AC_Hom=4;AC_Hemi=0;HWE=0.0310559	GT:AD:DP:GP:PL	0/0:1,0:1:0.789178,0.210811,1.1e-05:0,3,37	1/1:0,15:15:0,0.000228,0.999772:338,45,0	0/0:4,0:4:0.967689,0.032311,0:0,12,139	0/0:16,0:16:0.999992,8e-06,0:0,48,339	0/0:17,0:17:0.999996,4e-06,0:0,51,355	0/0:8,0:8:0.997918,0.002082,0:0,24,237	1/1:0,5:5:0,0.1896,0.8104:166,15,0	./.:0,0:0:0.622813,0.332744,0.044443:0,0,0	0/0:20,0:20:0.999999,1e-06,0:0,60,346	0/0:42,0:42:1,0,0:0,126,419	0/0:23,0:23:1,0,0:0,69,380	0/1:59,45:104:0,1,0:327,0,362	0/0:7,0:7:0.995844,0.004156,0:0,21,208
chr5	34279589	chr5_34279589_C_T	C	T	.	PASS	AF=0.125;DP=249;NS=12;AN=24;MAF=0.125;AC=3;AC_Het=3;AC_Hom=0;AC_Hemi=0;HWE=1	GT:AD:DP:GP:PL	./.:0,0:0:0.753927,0.228726,0.017348:0,0,0	0/0:5,0:5:0.990609,0.009391,0:0,15,171	0/0:8,0:8:0.998816,0.001184,0:0,24,208	0/1:5,14:19:0,1,0:271,0,90	0/1:11,3:14:2.4e-05,0.999976,0:51,0,250	0/0:5,0:5:0.990609,0.009391,0:0,15,139	0/1:4,6:10:0,1,0:148,0,107	0/0:1,0:1:0.868287,0.131709,4e-06:0,3,37	0/0:18,0:18:0.999999,1e-06,0:0,54,354	0/0:44,0:44:1,0,0:0,132,418	0/0:25,0:25:1,0,0:0,75,382	0/0:95,0:95:1,0,0:0,286,455	0/0:5,0:5:0.990609,0.009391,0:0,15,156
chr5	34279611	chr5_34279611_A_G	A	G	.	PASS	AF=0.458333;DP=241;NS=12;AN=24;MAF=0.458333;AC=11;AC_Het=1;AC_Hom=10;AC_Hemi=0;HWE=0.00444205	GT:AD:DP:GP:PL	./.:0,0:0:0.288425,0.497254,0.21432:0,0,0	1/1:0,7:7:0,0.017802,0.982198:222,21,0	0/1:0,1:1:0.000312,0.536883,0.462805:33,3,0	1/1:0,16:16:0,3.5e-05,0.999965:319,48,0	0/0:16,0:16:0.999974,2.6e-05,0:0,48,345	0/0:5,0:5:0.94888,0.05112,0:0,15,157	1/1:0,8:8:0,0.008981,0.991019:228,24,0	1/1:0,2:2:0,0.367099,0.632901:79,6,0	0/0:19,0:19:0.999997,3e-06,0:0,57,333	0/0:42,0:42:1,0,0:0,126,419	0/0:22,0:22:1,0,0:0,66,343	0/0:94,0:94:1,0,0:0,283,446	1/1:0,8:8:0,0.008981,0.991019:166,24,0
chr5	34279674	chr5_34279674_G_A	G	A	.	PASS	AF=0.269231;DP=258;NS=13;AN=26;MAF=0.269231;AC=7;AC_Het=3;AC_Hom=4;AC_Hemi=0;HWE=0.165217	GT:AD:DP:GP:PL	0/0:5,0:5:0.976801,0.023199,0:0,15,125	0/0:9,0:9:0.998518,0.001482,0:0,27,250	1/1:0,8:8:0,0.020143,0.979857:189,24,0	1/1:0,10:10:0,0.005113,0.994887:218,30,0	0/0:11,0:11:0.999629,0.000371,0:0,33,278	0/1:5,2:7:2e-06,0.999998,0:59,0,135	0/1:3,4:7:0,1,0:107,0,79	0/0:2,0:2:0.840332,0.159667,0:0,6,55	0/0:26,0:26:1,0,0:0,78,312	0/0:58,0:58:1,0,0:0,175,414	0/0:20,0:20:0.999999,1e-06,0:0,60,317	0/1:60,23:83:0,1,0:218,0,360	0/0:12,0:12:0.999814,0.000186,0:0,36,284
chr5	34279992	chr5_34279992_T_C	T	C	.	PASS	AF=0.5;DP=200;NS=13;AN=26;MAF=0.5;AC=13;AC_Het=3;AC_Hom=10;AC_Hemi=0;HWE=0.0892525	GT:AD:DP:GP:PL	1/1:0,5:5:0,0.058981,0.941019:142,15,0	0/0:6,0:6:0.969783,0.030217,0:0,18,183	0/1:2,8:10:0,0.999446,0.000554:179,0,30	1/1:0,13:13:0,0.000245,0.999755:312,39,0	0/0:7,0:7:0.98466,0.01534,0:0,21,194	1/1:0,2:2:0,0.333969,0.66603:67,6,0	1/1:0,4:4:0,0.111392,0.888608:119,12,0	0/1:0,1:1:0.001001,0.500216,0.498783:27,3,0	0/0:11,0:11:0.999027,0.000973,0:0,33,220	0/0:39,0:39:1,0,0:0,117,408	0/0:24,0:24:1,0,0:0,72,365	0/1:45,28:73:0,1,0:249,0,354	1/1:0,5:5:0,0.058981,0.941019:135,15,0
chr5	34280354	chr5_34280354_C_T	C	T	.	PASS	AF=0.115385;DP=263;NS=13;AN=26;MAF=0.115385;AC=3;AC_Het=3;AC_Hom=0;AC_Hemi=0;HWE=1	GT:AD:DP:GP:PL	0/0:1,0:1:0.87397,0.126021,9e-06:0,3,33	0/0:8,0:8:0.998875,0.001125,0:0,24,234	0/1:0,1:1:0.001208,0.87292,0.125872:37,3,0	0/0:4,0:4:0.982295,0.017705,0:0,12,143	0/0:8,0:8:0.998875,0.001125,0:0,24,233	0/1:3,1:4:0.004387,0.995613,0:29,0,99	0/0:8,0:8:0.998875,0.001125,0:0,24,206	0/0:5,0:5:0.991069,0.008931,0:0,15,135	0/0:18,0:18:0.999999,1e-06,0:0,54,345	0/0:74,0:74:1,0,0:0,223,444	0/0:26,0:26:1,0,0:0,78,392	0/1:65,31:96:0,1,0:262,0,348	0/0:10,0:10:0.999718,0.000282,0:0,30,278
chr5	34281110	chr5_34281110_T_A	T	A	.	PASS	AF=0.192308;DP=257;NS=13;AN=26;MAF=0.192308;AC=5;AC_Het=3;AC_Hom=2;AC_Hemi=0;HWE=0.373913	GT:AD:DP:GP:PL	0/0:16,0:16:0.999992,8e-06,0:0,48,285	0/0:9,0:9:0.999025,0.000975,0:0,27,226	0/0:24,0:24:1,0,0:0,72,377	0/1:2,9:11:0,0.999989,1.1e-05:178,0,40	0/1:11,5:16:0,1,0:93,0,238	0/0:1,0:1:0.800062,0.199934,4e-06:0,3,41	0/1:3,1:4:0.002536,0.997464,0:29,0,90	0/0:2,0:2:0.88893,0.11107,0:0,6,73	0/0:14,0:14:0.999969,3.1e-05,0:0,42,304	0/0:54,0:54:1,0,0:0,163,424	0/0:25,0:25:1,0,0:0,75,386	0/0:61,0:61:1,0,0:0,184,419	1/1:0,6:6:0,0.111145,0.888855:183,18,0
chr5	34297772	chr5_34297772_C_T	C	T	.	PASS	AF=0.416667;DP=243;NS=12;AN=24;MAF=0.416667;AC=10;AC_Het=2;AC_Hom=8;AC_Hemi=0;HWE=0.0286714	GT:AD:DP:GP:PL	./.:0,0:0:0.33412,0.487822,0.178058:0,0,0	1/1:0,7:7:0,0.020954,0.979046:183,21,0	1/1:0,12:12:0,0.000668,0.999332:277,36,0	1/1:0,9:9:0,0.005322,0.994678:178,27,0	0/0:4,0:4:0.916382,0.083618,0:0,12,137	0/1:3,5:8:0,1,0:119,0,85	0/0:5,0:5:0.956367,0.043633,0:0,15,163	0/0:2,0:2:0.732601,0.267399,0:0,6,70	0/0:18,1:19:0.986213,0.013787,0:0,20,314	0/0:47,3:50:0.999997,3e-06,0:0,57,382	0/0:23,1:24:0.99913,0.00087,0:0,32,325	0/1:48,52:100:0,1,0:352,0,355	1/1:0,3:3:0,0.255094,0.744906:104,9,0
chr5	34297839	chr5_34297839_G_A	G	A	.	PASS	AF=0.291667;DP=268;NS=12;AN=24;MAF=0.291667;AC=7;AC_Het=5;AC_Hom=2;AC_Hemi=0;HWE=1	GT:AD:DP:GP:PL	./.:0,0:0:0.506221,0.410542,0.083237:0,0,0	0/1:7,2:9:0.000496,0.999504,0:34,0,159	0/1:3,20:23:0,0.995171,0.004829:288,0,16	0/1:3,7:10:0,1,0:142,0,81	0/0:10,0:10:0.999209,0.000791,0:0,30,262	0/1:5,3:8:0,1,0:83,0,138	1/1:0,3:3:0,0.381384,0.618616:112,9,0	0/1:0,1:1:0.000441,0.711177,0.288383:36,3,0	0/0:21,0:21:1,0,0:0,63,347	0/0:52,2:54:1,0,0:0,94,384	0/0:28,1:29:0.999992,8e-06,0:0,50,347	0/0:94,0:94:1,0,0:0,283,441	0/0:6,0:6:0.987487,0.012513,0:0,18,190
chr5	34298874	chr5_34298874_G_A	G	A	.	PASS	AF=0.136364;DP=222;NS=11;AN=22;MAF=0.136364;AC=3;AC_Het=1;AC_Hom=2;AC_Hemi=0;HWE=0.142857	GT:AD:DP:GP:PL	./.:0,0:0:0.748873,0.233003,0.018124:0,0,0	1/1:0,6:6:0,0.167267,0.832733:193,18,0	0/0:14,0:14:0.999981,1.9e-05,0:0,42,312	./.:0,0:0:0.748873,0.233003,0.018124:0,0,0	0/0:11,0:11:0.999848,0.000152,0:0,33,264	0/0:3,0:3:0.962565,0.037435,0:0,9,100	0/0:5,0:5:0.990371,0.009629,0:0,15,164	0/0:2,0:2:0.927831,0.072169,0:0,6,81	0/0:18,0:18:0.999999,1e-06,0:0,54,330	0/0:35,0:35:1,0,0:0,105,396	0/0:22,0:22:1,0,0:0,66,364	0/1:46,53:99:0,1,0:350,0,348	0/0:5,0:5:0.990371,0.009629,0:0,15,141
chr5	34298899	chr5_34298899_T_G	T	G	.	PASS	AF=0.461538;DP=226;NS=13;AN=26;MAF=0.461538;AC=12;AC_Het=6;AC_Hom=6;AC_Hemi=0;HWE=1	GT:AD:DP:GP:PL	0/1:0,1:1:0.003913,0.534825,0.461262:22,3,0	0/0:7,0:7:0.986704,0.013296,0:0,21,213	0/1:3,11:14:0,0.999976,2.4e-05:247,0,43	1/1:0,3:3:0,0.224725,0.775275:104,9,0	0/1:7,3:10:0,1,0:79,0,174	1/1:0,2:2:1e-06,0.366982,0.633017:60,6,0	0/0:5,0:5:0.948856,0.051144,0:0,15,158	0/0:3,0:3:0.822635,0.177365,0:0,9,106	0/1:8,8:16:0,1,0:176,0,182	0/1:25,20:45:0,1,0:283,0,320	0/1:11,15:26:0,1,0:254,0,213	0/0:89,0:89:1,0,0:0,268,447	1/1:0,5:5:0,0.067569,0.932431:128,15,0
chr5	34299254	chr5_34299254_G_A	G	A	.	PASS	AF=0.192308;DP=248;NS=13;AN=26;MAF=0.192308;AC=5;AC_Het=5;AC_Hom=0;AC_Hemi=0;HWE=1	GT:AD:DP:GP:PL	0/0:1,0:1:0.797917,0.202073,1e-05:0,3,37	0/1:2,3:5:0,1,0:80,0,61	0/1:2,1:3:0.001253,0.998747,0:32,0,67	0/0:2,0:2:0.887607,0.112393,0:0,6,55	0/1:9,1:10:0.202798,0.797202,0:9,0,207	0/0:7,0:7:0.996059,0.003941,0:0,21,200	0/1:8,1:9:0.112846,0.887154,0:12,0,193	0/0:3,0:3:0.940458,0.059542,0:0,9,106	0/0:20,2:22:0.919466,0.080534,0:0,8,288	0/0:48,3:51:0.999998,2e-06,0:0,55,356	0/0:31,1:32:1,0,0:0,65,389	0/1:60,40:100:0,1,0:317,0,376	0/0:2,0:2:0.887604,0.112392,4e-06:0,6,42
chr5	34299821	chr5_34299821_G_A	G	A	.	PASS	AF=0.115385;DP=167;NS=13;AN=26;MAF=0.115385;AC=3;AC_Het=3;AC_Hom=0;AC_Hemi=0;HWE=1	GT:AD:DP:GP:PL	0/0:5,0:5:0.99158,0.00842,0:0,15,113	0/0:3,0:3:0.967148,0.032852,0:0,9,93	0/1:4,1:5:0.044747,0.955253,0:19,0,99	0/0:4,0:4:0.9833,0.0167,0:0,12,94	0/0:20,0:20:1,0,0:0,60,301	0/1:3,4:7:0,1,0:96,0,73	0/0:2,0:2:0.936386,0.063614,0:0,6,73	0/0:3,0:3:0.967148,0.032852,0:0,9,97	0/0:14,0:14:0.999983,1.7e-05,0:0,42,269	0/0:47,0:47:1,0,0:0,141,395	0/0:10,0:10:0.999735,0.000265,0:0,30,256	0/0:44,0:44:1,0,0:0,132,394	0/1:1,2:3:1.1e-05,0.999818,0.000172:55,0,26
chr5	34301143	chr5_34301143_A_C	A	C	.	PASS	AF=0.461538;DP=231;NS=13;AN=26;MAF=0.461538;AC=12;AC_Het=12;AC_Hom=0;AC_Hemi=0;HWE=0.00569121	GT:AD:DP:GP:PL	0/1:22,4:26:4.7e-05,0.999953,0:41,0,322	0/1:4,2:6:8e-05,0.99992,0:39,0,77	0/1:15,3:18:0.002552,0.997448,0:24,0,283	0/1:3,1:4:0.001258,0.998742,0:27,0,87	0/1:11,1:12:0.447077,0.552923,0:0,1,248	0/0:6,0:6:0.975622,0.024378,0:0,18,166	0/1:3,2:5:0.000426,0.999574,0:32,0,85	0/1:1,1:2:0.004957,0.994246,0.000797:21,0,27	0/1:18,2:20:0.01618,0.98382,0:16,0,280	0/1:34,7:41:0,1,0:72,0,305	0/1:15,3:18:1.9e-05,0.999981,0:45,0,265	0/1:55,9:64:1e-06,0.999999,0:59,0,310	0/1:6,3:9:0,1,0:69,0,152
chr5	34310944	chr5_34310944_T_A	T	A	.	PASS	AF=0.458333;DP=237;NS=12;AN=24;MAF=0.458333;AC=11;AC_Het=7;AC_Hom=4;AC_Hemi=0;HWE=1	GT:AD:DP:GP:PL	0/0:3,0:3:0.836327,0.163673,0:0,9,110	0/1:1,1:2:0.000321,0.998693,0.000986:33,0,26	0/0:18,0:18:0.999994,6e-06,0:0,54,337	0/1:6,1:7:0.010184,0.989816,0:18,0,165	0/1:7,6:13:0,1,0:118,0,167	1/1:0,2:2:0,0.389757,0.610243:75,6,0	./.:0,0:0:0.314613,0.492581,0.192805:0,0,0	1/1:0,2:2:0,0.389757,0.610243:69,6,0	0/1:19,9:28:0,1,0:171,0,309	0/1:24,23:47:0,1,0:287,0,312	0/1:14,13:27:0,1,0:235,0,251	0/1:52,33:85:0,1,0:277,0,329	0/0:3,0:3:0.836327,0.163673,0:0,9,84
chr5	34311772	chr5_34311772_C_T	C	T	.	PASS	AF=0.375;DP=212;NS=12;AN=24;MAF=0.375;AC=9;AC_Het=7;AC_Hom=2;AC_Hemi=0;HWE=0.592947	GT:AD:DP:GP:PL	0/0:38,0:38:1,0,0:0,114,418	0/0:4,0:4:0.924976,0.075024,0:0,12,111	0/0:20,0:20:0.999999,1e-06,0:0,60,372	0/1:8,5:13:0,1,0:109,0,186	0/1:5,4:9:0,1,0:99,0,136	0/1:3,3:6:0,1,0:97,0,83	0/1:0,1:1:0.000148,0.606373,0.393479:38,3,0	./.:0,0:0:0.367799,0.477331,0.15487:0,0,0	0/1:11,7:18:0,1,0:138,0,194	0/1:29,19:48:0,1,0:269,0,325	0/1:7,11:18:0,1,0:216,0,169	0/0:28,2:30:0.999997,3e-06,0:0,57,327	1/1:0,7:7:0,0.023512,0.976488:197,21,0
chr5	34314340	chr5_34314340_A_G	A	G	.	PASS	AF=0.153846;DP=256;NS=13;AN=26;MAF=0.153846;AC=4;AC_Het=4;AC_Hom=0;AC_Hemi=0;HWE=1	GT:AD:DP:GP:PL	0/0:20,0:20:1,0,0:0,60,335	0/0:4,0:4:0.976444,0.023556,0:0,12,135	0/0:17,0:17:0.999997,3e-06,0:0,51,335	0/1:5,3:8:0,1,0:73,0,128	0/0:14,0:14:0.999976,2.4e-05,0:0,42,288	0/1:3,1:4:0.025464,0.974536,0:20,0,97	0/0:1,0:1:0.83822,0.161774,6e-06:0,3,37	0/0:3,0:3:0.953972,0.046028,0:0,9,100	0/0:30,0:30:1,0,0:0,90,367	0/0:70,0:70:1,0,0:0,211,436	0/0:35,0:35:1,0,0:0,105,413	0/1:36,11:47:0,1,0:100,0,336	0/1:1,2:3:1e-06,0.999755,0.000244:66,0,26
chr5	34314678	chr5_34314678_T_C	T	C	.	PASS	AF=0.461538;DP=237;NS=13;AN=26;MAF=0.461538;AC=12;AC_Het=6;AC_Hom=6;AC_Hemi=0;HWE=1	GT:AD:DP:GP:PL	0/0:13,0:13:0.999784,0.000216,0:0,39,249	1/1:0,7:7:0,0.017347,0.982653:171,21,0	0/0:18,1:19:0.991562,0.008438,0:0,23,314	0/0:12,0:12:0.999568,0.000432,0:0,36,288	0/1:5,5:10:0,1,0:128,0,130	0/1:3,5:8:0,1,0:100,0,77	1/1:0,3:3:0,0.220254,0.779746:101,9,0	0/0:1,0:1:0.530409,0.469425,0.000165:0,3,34	0/1:6,7:13:0,1,0:165,0,128	0/1:19,18:37:0,1,0:275,0,284	0/1:10,10:20:0,1,0:168,0,186	0/1:38,50:88:0,1,0:361,0,335	1/1:0,6:6:0,0.034103,0.965897:167,18,0
chr5	34315353	chr5_34315353_T_C	T	C	.	PASS	AF=0.346154;DP=262;NS=13;AN=26;MAF=0.346154;AC=9;AC_Het=9;AC_Hom=0;AC_Hemi=0;HWE=0.209153	GT:AD:DP:GP:PL	0/0:3,0:3:0.877122,0.122878,0:0,9,71	0/1:5,1:6:0.01126,0.98874,0:19,0,139	0/1:10,6:16:0,1,0:141,0,215	0/1:1,2:3:0,0.999292,0.000708:65,0,26	0/1:7,2:9:0.003056,0.996944,0:25,0,185	0/0:6,0:6:0.98279,0.01721,0:0,18,146	0/1:2,1:3:0.002251,0.997748,0:26,0,63	0/0:2,0:2:0.781136,0.218864,0:0,6,64	0/1:13,11:24:0,1,0:170,0,254	0/1:39,16:55:0,1,0:209,0,343	0/1:12,11:23:0,1,0:197,0,235	0/0:93,9:102:0.999994,6e-06,0:0,53,300	0/1:4,1:5:0.005662,0.994338,0:22,0,120
chr5	34316684	chr5_34316684_T_A	T	A	.	PASS	AF=0.461538;DP=265;NS=13;AN=26;MAF=0.461538;AC=12;AC_Het=6;AC_Hom=6;AC_Hemi=0;HWE=1	GT:AD:DP:GP:PL	0/0:3,0:3:0.813209,0.186791,0:0,9,86	1/1:0,5:5:0,0.063688,0.936312:158,15,0	1/1:0,10:10:0,0.002121,0.997879:271,30,0	1/1:0,12:12:0,0.000531,0.999469:241,36,0	0/1:2,10:12:0,0.999925,7.5e-05:192,0,38	0/1:1,2:3:1e-06,0.999537,0.000462:59,0,30	0/1:5,2:7:2e-06,0.999998,0:55,0,146	0/0:2,0:2:0.685215,0.314785,0:0,6,70	0/1:15,6:21:0,1,0:101,0,274	0/1:26,15:41:0,1,0:229,0,312	0/1:12,6:18:0,1,0:117,0,234	0/0:124,0:124:1,0,0:0,373,478	0/0:7,0:7:0.985848,0.014152,0:0,21,209
chr5	34329738	chr5_34329738_G_A	G	A	.	PASS	AF=0.115385;DP=231;NS=13;AN=26;MAF=0.115385;AC=3;AC_Het=3;AC_Hom=0;AC_Hemi=0;HWE=1	GT:AD:DP:GP:PL	0/0:13,0:13:0.999968,3.2e-05,0:0,39,232	0/1:6,1:7:0.046025,0.953975,0:19,0,165	0/0:4,0:4:0.983693,0.016307,0:0,12,115	0/1:2,14:16:0,0.998579,0.001421:275,0,17	0/0:13,0:13:0.999968,3.2e-05,0:0,39,301	0/0:7,0:7:0.997932,0.002068,0:0,21,210	0/1:1,2:3:1e-06,0.999831,0.000168:66,0,26	0/0:5,0:5:0.99178,0.00822,0:0,15,156	0/0:18,0:18:0.999999,1e-06,0:0,54,351	0/0:59,0:59:1,0,0:0,178,446	0/0:22,0:22:1,0,0:0,66,372	0/0:62,0:62:1,0,0:0,187,423	0/0:2,0:2:0.937814,0.062186,0:0,6,68
chr5	34329780	chr5_34329780_T_C	T	C	.	PASS	AF=0.375;DP=148;NS=12;AN=24;MAF=0.375;AC=9;AC_Het=1;AC_Hom=8;AC_Hemi=0;HWE=0.00605734	GT:AD:DP:GP:PL	1/1:0,6:6:0,0.05287,0.94713:129,18,0	./.:0,0:0:0.411022,0.460176,0.128802:0,0,0	0/1:0,1:1:0.000288,0.640924,0.358789:36,3,0	1/1:1,11:12:0,0.467233,0.532767:267,6,0	0/0:13,0:13:0.999863,0.000137,0:0,39,317	0/0:1,0:1:0.641096,0.358879,2.5e-05:0,3,39	1/1:0,2:2:0,0.471785,0.528215:82,6,0	1/1:0,2:2:0,0.471785,0.528215:82,6,0	0/0:11,0:11:0.999454,0.000546,0:0,33,259	0/0:43,0:43:1,0,0:0,129,424	0/0:16,0:16:0.999983,1.7e-05,0:0,48,345	0/0:40,0:40:1,0,0:0,120,430	0/0:1,0:1:0.641099,0.358881,2e-05:0,3,40
chr5	34329787	chr5_34329787_C_T	C	T	.	PASS	AF=0.230769;DP=152;NS=13;AN=26;MAF=0.230769;AC=6;AC_Het=4;AC_Hom=2;AC_Hemi=0;HWE=0.522981	GT:AD:DP:GP:PL	0/0:6,0:6:0.987276,0.012724,0:0,18,129	0/0:2,0:2:0.829041,0.170959,0:0,6,72	0/0:1,0:1:0.707979,0.291991,3e-05:0,3,36	0/0:14,0:14:0.99995,5e-05,0:0,42,319	0/0:11,1:12:0.610542,0.389458,0:0,1,259	0/1:0,1:1:0.000431,0.707691,0.291878:36,3,0	0/0:2,0:2:0.829041,0.170959,0:0,6,80	0/0:3,0:3:0.906532,0.093468,0:0,9,108	0/1:7,4:11:0,1,0:105,0,172	0/1:28,13:41:0,1,0:224,0,346	0/1:15,3:18:2e-06,0.999998,0:58,0,286	1/1:0,39:39:0,0,1:419,117,0	0/0:2,0:2:0.829041,0.170959,0:0,6,64
chr5	34330192	chr5_34330192_A_G	A	G	.	PASS	AF=0.269231;DP=269;NS=13;AN=26;MAF=0.269231;AC=7;AC_Het=3;AC_Hom=4;AC_Hemi=0;HWE=0.165217	GT:AD:DP:GP:PL	0/0:6,0:6:0.989044,0.010956,0:0,18,170	0/1:6,3:9:0,1,0:83,0,169	1/1:0,4:4:0,0.260691,0.739309:133,12,0	0/1:10,11:21:0,1,0:220,0,232	0/0:12,0:12:0.999827,0.000173,0:0,36,302	0/0:4,0:4:0.957571,0.042429,0:0,12,139	0/0:6,0:6:0.989044,0.010956,0:0,18,190	0/0:2,0:2:0.849446,0.150554,0:0,6,73	0/0:18,0:18:0.999997,3e-06,0:0,54,350	0/0:57,0:57:1,0,0:0,172,423	0/0:28,0:28:1,0,0:0,84,409	0/1:61,36:97:0,1,0:315,0,368	1/1:0,5:5:0,0.149881,0.850119:167,15,0
chr5	34330383	chr5_34330383_T_G	T	G	.	PASS	AF=0.115385;DP=234;NS=13;AN=26;MAF=0.115385;AC=3;AC_Het=3;AC_Hom=0;AC_Hemi=0;HWE=1	GT:AD:DP:GP:PL	0/1:4,2:6:2.4e-05,0.999976,0:52,0,66	0/1:4,1:5:0.045975,0.954025,0:19,0,99	0/0:12,0:12:0.999936,6.4e-05,0:0,36,298	0/0:15,0:15:0.999992,8e-06,0:0,45,332	0/0:9,0:9:0.999484,0.000516,0:0,27,244	0/0:5,0:5:0.991813,0.008187,0:0,15,142	0/1:3,1:4:0.023533,0.976467,0:22,0,96	0/0:2,0:2:0.938054,0.061946,0:0,6,67	0/0:15,0:15:0.999992,8e-06,0:0,45,340	0/0:45,0:45:1,0,0:0,135,438	0/0:18,1:19:0.999836,0.000164,0:0,32,344	0/0:89,3:92:1,0,0:0,186,408	0/0:3,0:3:0.968037,0.031963,0:0,9,93
chr5	34331217	chr5_34331217_C_A	C	A	.	PASS	AF=0.230769;DP=193;NS=13;AN=26;MAF=0.230769;AC=6;AC_Het=4;AC_Hom=2;AC_Hemi=0;HWE=0.522981	GT:AD:DP:GP:PL	0/0:16,0:16:0.999991,9e-06,0:0,48,274	0/1:9,1:10:0.146427,0.853573,0:10,0,167	0/0:5,0:5:0.981696,0.018304,0:0,15,127	0/0:18,0:18:0.999998,2e-06,0:0,54,346	0/0:8,0:8:0.997675,0.002325,0:0,24,214	0/1:4,4:8:0,1,0:96,0,76	0/0:2,0:2:0.870193,0.129807,0:0,6,72	1/1:0,4:4:0,0.29526,0.70474:116,12,0	0/0:11,1:12:0.684258,0.315742,0:0,1,226	0/0:44,4:48:0.998983,0.001017,0:0,28,317	0/1:15,5:20:0,1,0:72,0,273	0/1:25,4:29:0.051066,0.948934,0:15,0,260	0/0:13,0:13:0.999927,7.3e-05,0:0,39,294
chr5	34332444	chr5_34332444_T_A	T	A	.	PASS	AF=0.333333;DP=294;NS=12;AN=24;MAF=0.333333;AC=8;AC_Het=8;AC_Hom=0;AC_Hemi=0;HWE=0.216045	GT:AD:DP:GP:PL	./.:0,0:0:0.41094,0.460212,0.128848:0,0,0	0/0:4,0:4:0.934587,0.065413,0:0,12,112	0/0:1,0:1:0.640757,0.358788,0.000455:0,3,26	0/1:5,1:6:0.046873,0.953127,0:13,0,116	0/1:8,11:19:0,1,0:245,0,190	0/1:1,2:3:1e-06,0.999437,0.000562:61,0,27	0/1:1,2:3:2e-06,0.99982,0.000178:57,0,32	0/0:2,0:2:0.781268,0.218732,0:0,6,66	0/1:11,13:24:0,1,0:250,0,225	0/1:39,29:68:0,1,0:330,0,358	0/1:8,11:19:0,1,0:243,0,198	0/1:51,56:107:0,1,0:367,0,355	0/0:6,0:6:0.982803,0.017197,0:0,18,176
chr5	34336159	chr5_34336159_G_A	G	A	.	PASS	AF=0.416667;DP=232;NS=12;AN=24;MAF=0.416667;AC=10;AC_Het=4;AC_Hom=6;AC_Hemi=0;HWE=0.289272	GT:AD:DP:GP:PL	1/1:0,4:4:0,0.152772,0.847228:123,12,0	0/0:6,0:6:0.978798,0.021202,0:0,18,199	1/1:0,18:18:0,1.1e-05,0.999989:328,54,0	0/1:6,8:14:0,1,0:189,0,151	0/0:11,0:11:0.999324,0.000676,0:0,33,290	0/1:4,2:6:1e-06,0.999999,0:57,0,113	0/1:1,1:2:0.000575,0.99925,0.000174:31,0,33	./.:0,0:0:0.348811,0.483583,0.167607:0,0,0	0/0:25,0:25:1,0,0:0,75,384	0/0:53,0:53:1,0,0:0,160,425	0/0:28,0:28:1,0,0:0,84,403	0/1:36,22:58:0,1,0:260,0,314	1/1:0,6:6:0,0.043135,0.956865:145,18,0
chr5	34337602	chr5_34337602_A_G	A	G	.	PASS	AF=0.384615;DP=213;NS=13;AN=26;MAF=0.384615;AC=10;AC_Het=8;AC_Hom=2;AC_Hemi=0;HWE=0.56581	GT:AD:DP:GP:PL	0/1:1,4:5:0,0.978087,0.021913:90,0,12	0/0:6,0:6:0.978458,0.021542,0:0,18,169	0/0:8,0:8:0.994526,0.005474,0:0,24,193	0/0:6,0:6:0.978458,0.021542,0:0,18,158	0/1:4,5:9:0,1,0:120,0,83	0/1:1,2:3:1e-06,0.999109,0.00089:59,0,26	0/1:0,1:1:0.000105,0.586596,0.413299:39,3,0	0/1:0,1:1:0.000263,0.586503,0.413233:35,3,0	0/1:9,11:20:0,1,0:209,0,180	0/1:23,23:46:0,1,0:290,0,308	0/1:14,11:25:0,1,0:212,0,257	0/0:79,0:79:1,0,0:0,238,435	1/1:0,4:4:0,0.150677,0.849323:130,12,0
chr5	34337771	chr5_34337771_A_G	A	G	.	PASS	AF=0.269231;DP=238;NS=13;AN=26;MAF=0.269231;AC=7;AC_Het=5;AC_Hom=2;AC_Hemi=0;HWE=1	GT:AD:DP:GP:PL	1/1:0,4:4:0,0.228498,0.771502:112,12,0	0/0:5,0:5:0.974302,0.025698,0:0,15,169	0/0:21,0:21:1,0,0:0,63,384	0/0:8,0:8:0.996714,0.003286,0:0,24,182	0/1:2,5:7:0,0.999997,3e-06:141,0,48	0/0:1,0:1:0.703211,0.296779,1e-05:0,3,41	0/0:5,0:5:0.974302,0.025698,0:0,15,158	0/0:1,0:1:0.703196,0.296772,3.1e-05:0,3,36	0/1:10,8:18:0,1,0:184,0,226	0/1:28,23:51:0,1,0:311,0,339	0/1:20,11:31:0,1,0:201,0,323	0/0:84,0:84:1,0,0:0,253,439	0/1:0,1:1:0.000167,0.703098,0.296736:40,3,0
chr5	34337788	chr5_34337788_T_A	T	A	.	PASS	AF=0.384615;DP=213;NS=13;AN=26;MAF=0.384615;AC=10;AC_Het=6;AC_Hom=4;AC_Hemi=0;HWE=1	GT:AD:DP:GP:PL	1/1:0,2:2:0,0.412864,0.587136:67,6,0	0/0:4,0:4:0.918377,0.081623,0:0,12,147	1/1:0,17:17:0,2.1e-05,0.999979:350,51,0	0/1:2,4:6:0,0.999999,1e-06:93,0,58	0/1:4,3:7:0,1,0:92,0,102	0/0:1,0:1:0.584428,0.415548,2.3e-05:0,3,41	0/0:5,0:5:0.957453,0.042547,0:0,15,149	0/0:2,0:2:0.737727,0.262272,0:0,6,61	0/1:13,4:17:0,1,0:100,0,266	0/1:32,17:49:0,1,0:248,0,358	0/1:17,10:27:0,1,0:195,0,307	0/0:75,0:75:1,0,0:0,226,420	0/1:0,1:1:8.2e-05,0.58439,0.415528:40,3,0
chr5	34337847	chr5_34337847_T_C	T	C	.	PASS	AF=0.230769;DP=166;NS=13;AN=26;MAF=0.230769;AC=6;AC_Het=4;AC_Hom=2;AC_Hemi=0;HWE=0.522981	GT:AD:DP:GP:PL	0/0:1,0:1:0.770352,0.229634,1.4e-05:0,3,37	0/0:6,0:6:0.990771,0.009229,0:0,18,179	0/0:8,0:8:0.997677,0.002323,0:0,24,206	0/0:7,0:7:0.995364,0.004636,0:0,21,177	0/1:6,2:8:5.4e-05,0.999946,0:45,0,157	0/0:4,0:4:0.964078,0.035922,0:0,12,125	0/0:2,0:2:0.870289,0.129711,0:0,6,74	1/1:0,4:4:0,0.295436,0.704564:129,12,0	0/0:10,1:11:0.966104,0.033896,0:0,12,232	0/1:29,6:35:1e-05,0.99999,0:52,0,324	0/1:9,1:10:0.405682,0.594318,0:4,0,213	0/0:67,0:67:1,0,0:0,202,386	0/1:0,1:1:0.002578,0.768374,0.229049:30,3,0
chr5	34339107	chr5_34339107_T_A	T	A	.	PASS	AF=0.363636;DP=247;NS=11;AN=22;MAF=0.363636;AC=8;AC_Het=6;AC_Hom=2;AC_Hemi=0;HWE=1	GT:AD:DP:GP:PL	./.:0,0:0:0.325582,0.490032,0.184386:0,0,0	0/0:1,0:1:0.570563,0.429372,6.4e-05:0,3,37	0/1:13,6:19:0,1,0:139,0,280	0/1:4,3:7:0,1,0:96,0,112	0/1:9,3:12:0,1,0:71,0,200	0/0:1,0:1:0.570577,0.429383,4.1e-05:0,3,39	./.:0,0:0:0.325582,0.490032,0.184386:0,0,0	0/0:1,0:1:0.570542,0.429356,0.000102:0,3,35	0/1:15,12:27:0,1,0:225,0,289	0/1:35,30:65:0,1,0:349,0,362	0/1:14,13:27:0,1,0:228,0,275	1/1:0,84:84:0,0,1:455,253,0	0/0:3,0:3:0.841657,0.158343,0:0,9,109
chr5	34341958	chr5_34341958_C_G	C	G	.	PASS	AF=0.230769;DP=232;NS=13;AN=26;MAF=0.230769;AC=6;AC_Het=6;AC_Hom=0;AC_Hemi=0;HWE=1	GT:AD:DP:GP:PL	0/1:1,2:3:0.000336,0.999544,0.000121:37,0,31	0/0:6,0:6:0.990648,0.009352,0:0,18,166	0/0:18,0:18:0.999998,2e-06,0:0,54,322	0/1:4,2:6:1.3e-05,0.999987,0:51,0,116	0/0:10,0:10:0.99941,0.00059,0:0,30,248	0/0:4,0:4:0.96361,0.03639,0:0,12,129	0/1:3,4:7:0,1,0:103,0,90	0/1:1,1:2:0.000661,0.999148,0.000191:34,0,29	0/0:19,0:19:0.999999,1e-06,0:0,57,330	0/0:37,0:37:1,0,0:0,111,398	0/0:14,0:14:0.999963,3.7e-05,0:0,42,294	0/1:59,42:101:0,1,0:325,0,353	0/1:3,1:4:0.013088,0.986912,0:21,0,101
chr5	34342028	chr5_34342028_G_T	G	T	.	PASS	AF=0.363636;DP=245;NS=11;AN=22;MAF=0.363636;AC=8;AC_Het=4;AC_Hom=4;AC_Hemi=0;HWE=0.537668	GT:AD:DP:GP:PL	./.:0,0:0:0.422359,0.455065,0.122576:0,0,0	0/0:9,0:9:0.9979,0.0021,0:0,27,235	0/0:13,0:13:0.999869,0.000131,0:0,39,290	0/0:15,0:15:0.999967,3.3e-05,0:0,45,333	0/1:9,5:14:0,1,0:120,0,229	1/1:0,3:3:0,0.316964,0.683036:84,9,0	0/0:6,0:6:0.983445,0.016555,0:0,18,122	./.:0,0:0:0.422359,0.455065,0.122576:0,0,0	0/1:8,9:17:0,1,0:211,0,194	0/1:19,12:31:0,1,0:224,0,304	0/1:12,5:17:0,1,0:106,0,252	1/1:0,48:48:0,0,1:363,144,0	0/0:11,0:11:0.999474,0.000526,0:0,33,264
chr5	34350229	chr5_34350229_A_C	A	C	.	PASS	AF=0.5;DP=249;NS=12;AN=24;MAF=0.5;AC=12;AC_Het=8;AC_Hom=4;AC_Hemi=0;HWE=0.562629	GT:AD:DP:GP:PL	1/1:0,7:7:0,0.015544,0.984456:184,21,0	0/0:3,0:3:0.801681,0.198319,0:0,9,93	1/1:0,15:15:0,6.2e-05,0.999938:323,45,0	0/1:12,1:13:0.247365,0.752635,0:2,0,264	0/1:5,4:9:0,1,0:116,0,142	0/1:3,2:5:2e-06,0.999998,0:55,0,92	0/1:1,1:2:0.000507,0.999336,0.000157:30,0,35	./.:0,0:0:0.252635,0.499986,0.247379:0,0,0	0/1:12,8:20:0,1,0:176,0,232	0/1:30,21:51:0,1,0:301,0,339	0/1:19,15:34:0,1,0:268,0,316	0/1:38,34:72:0,1,0:319,0,335	0/0:10,0:10:0.998071,0.001929,0:0,30,260
chr5	34350413	chr5_34350413_C_T	C	T	.	PASS	AF=0.346154;DP=244;NS=13;AN=26;MAF=0.346154;AC=9;AC_Het=7;AC_Hom=2;AC_Hemi=0;HWE=1	GT:AD:DP:GP:PL	0/0:26,0:26:1,0,0:0,78,362	0/0:5,0:5:0.965013,0.034987,0:0,15,168	1/1:0,17:17:0,2.6e-05,0.999974:340,51,0	0/1:4,4:8:0,1,0:125,0,119	0/1:8,5:13:0,1,0:133,0,199	0/1:3,1:4:0.001094,0.998906,0:29,0,95	0/0:3,0:3:0.873343,0.126657,0:0,9,93	0/0:1,0:1:0.632832,0.367114,5.3e-05:0,3,36	0/1:11,11:22:0,1,0:220,0,224	0/1:29,20:49:0,1,0:285,0,344	0/1:11,8:19:0,1,0:199,0,223	0/1:39,32:71:0,1,0:335,0,321	0/0:6,0:6:0.982195,0.017805,0:0,18,193
chr5	34356531	chr5_34356531_G_A	G	A	.	PASS	AF=0.384615;DP=257;NS=13;AN=26;MAF=0.384615;AC=10;AC_Het=2;AC_Hom=8;AC_Hemi=0;HWE=0.0196258	GT:AD:DP:GP:PL	1/1:0,5:5:0,0.092857,0.907143:160,15,0	1/1:0,9:9:0,0.006357,0.993643:259,27,0	1/1:0,13:13:0,0.0004,0.9996:298,39,0	0/0:10,0:10:0.998809,0.001191,0:0,30,249	0/0:22,0:22:1,0,0:0,66,369	0/0:7,0:7:0.990551,0.009449,0:0,21,223	0/1:6,1:7:0.008256,0.991744,0:20,0,171	1/1:0,6:6:0,0.048688,0.951312:197,18,0	0/0:17,0:17:0.999991,9e-06,0:0,51,330	0/0:51,0:51:1,0,0:0,154,429	0/0:16,0:16:0.999981,1.9e-05,0:0,48,334	0/1:44,41:85:0,1,0:341,0,355	0/0:9,0:9:0.997621,0.002379,0:0,27,237
chr5	34358076	chr5_34358076_T_C	T	C	.	PASS	AF=0.423077;DP=265;NS=13;AN=26;MAF=0.423077;AC=11;AC_Het=7;AC_Hom=4;AC_Hemi=0;HWE=1	GT:AD:DP:GP:PL	0/0:17,0:17:0.999989,1.1e-05,0:0,51,289	0/0:13,0:13:0.999824,0.000176,0:0,39,299	0/0:16,0:16:0.999978,2.2e-05,0:0,48,313	0/1:10,11:21:0,1,0:202,0,219	0/1:9,6:15:0,1,0:128,0,206	0/1:6,8:14:0,1,0:188,0,141	1/1:0,5:5:0,0.079796,0.920204:150,15,0	1/1:0,6:6:0,0.041556,0.958444:175,18,0	0/1:5,5:10:0,1,0:124,0,109	0/1:18,17:35:0,1,0:272,0,275	0/1:15,9:24:0,1,0:190,0,270	0/1:39,43:82:0,1,0:341,0,334	0/0:7,0:7:0.988865,0.011135,0:0,21,176
chr5	34362886	chr5_34362886_G_A	G	A	.	PASS	AF=0.5;DP=270;NS=13;AN=26;MAF=0.5;AC=13;AC_Het=9;AC_Hom=4;AC_Hemi=0;HWE=0.30044	GT:AD:DP:GP:PL	0/0:21,0:21:0.999999,1e-06,0:0,63,344	0/1:6,1:7:0.013027,0.986973,0:16,0,163	0/1:11,10:21:0,1,0:211,0,207	0/1:9,12:21:0,1,0:256,0,206	0/1:7,6:13:0,1,0:152,0,179	1/1:0,9:9:0,0.004023,0.995977:245,27,0	0/1:2,5:7:0,0.999998,2e-06:154,0,53	1/1:0,3:3:0,0.205435,0.794565:103,9,0	0/1:7,3:10:0,1,0:66,0,175	0/1:16,14:30:0,1,0:260,0,249	0/1:15,7:22:0,1,0:142,0,282	0/1:46,50:96:0,1,0:348,0,354	0/0:9,0:9:0.996238,0.003762,0:0,27,247
chr5	34363156	chr5_34363156_A_G	A	G	.	PASS	AF=0.5;DP=270;NS=13;AN=26;MAF=0.5;AC=13;AC_Het=1;AC_Hom=12;AC_Hemi=0;HWE=0.00309751	GT:AD:DP:GP:PL	1/1:0,13:13:0,0.000261,0.999739:184,39,0	0/0:11,0:11:0.999089,0.000911,0:0,33,225	1/1:0,16:16:0,3.3e-05,0.999967:338,48,0	1/1:0,23:23:0,0,1:375,69,0	0/1:14,2:16:0.000911,0.999089,0:28,0,257	1/1:0,6:6:0,0.032371,0.967629:178,18,0	1/1:0,5:5:0,0.062712,0.937288:167,15,0	1/1:0,2:2:0,0.348651,0.651349:70,6,0	0/0:15,0:15:0.999943,5.7e-05,0:0,45,320	0/0:31,0:31:1,0,0:0,93,390	0/0:23,0:23:1,0,0:0,69,371	0/0:97,0:97:1,0,0:0,292,465	0/0:11,0:11:0.999089,0.000911,0:0,33,290
chr5	34364711	chr5_34364711_T_C	T	C	.	PASS	AF=0.208333;DP=190;NS=12;AN=24;MAF=0.208333;AC=5;AC_Het=1;AC_Hom=4;AC_Hemi=0;HWE=0.0310559	GT:AD:DP:GP:PL	1/1:0,13:13:0,0.000854,0.999146:265,39,0	./.:0,0:0:0.605043,0.345605,0.049353:0,0,0	0/1:14,6:20:0,1,0:123,0,260	1/1:0,4:4:0,0.304422,0.695578:120,12,0	0/0:9,0:9:0.998886,0.001114,0:0,27,243	0/0:1,0:1:0.77784,0.222152,8e-06:0,3,39	0/0:1,0:1:0.777842,0.222153,5e-06:0,3,41	0/0:2,0:2:0.875044,0.124956,0:0,6,75	0/0:23,0:23:1,0,0:0,69,346	0/0:44,0:44:1,0,0:0,132,416	0/0:24,0:24:1,0,0:0,72,363	0/0:44,0:44:1,0,0:0,132,359	0/0:3,0:3:0.933359,0.066641,0:0,9,82
chr5	34366866	chr5_34366866_G_A	G	A	.	PASS	AF=0.153846;DP=270;NS=13;AN=26;MAF=0.153846;AC=4;AC_Het=4;AC_Hom=0;AC_Hemi=0;HWE=1	GT:AD:DP:GP:PL	0/0:14,1:15:0.998196,0.001804,0:0,23,248	0/0:3,0:3:0.957219,0.042781,0:0,9,101	0/0:9,0:9:0.999302,0.000698,0:0,27,212	0/1:8,2:10:0.006647,0.993353,0:26,0,179	0/0:3,0:3:0.957219,0.042781,0:0,9,87	0/0:5,0:5:0.98895,0.01105,0:0,15,159	0/1:1,1:2:0.001117,0.998847,3.6e-05:34,0,34	0/0:1,0:1:0.848331,0.151662,7e-06:0,3,36	0/1:21,2:23:0.31851,0.68149,0:8,0,328	0/0:39,3:42:0.997999,0.002001,0:0,23,332	0/0:28,2:30:0.983551,0.016449,0:0,13,329	0/0:116,4:120:1,0,0:0,247,421	0/1:1,4:5:0,0.999714,0.000286:122,0,25
chr5	34367240	chr5_34367240_A_C	A	C	.	PASS	AF=0.375;DP=248;NS=12;AN=24;MAF=0.375;AC=9;AC_Het=7;AC_Hom=2;AC_Hemi=0;HWE=0.592947	GT:AD:DP:GP:PL	0/0:4,0:4:0.924532,0.075468,0:0,12,102	1/1:0,5:5:0,0.087342,0.912658:130,15,0	0/0:17,0:17:0.99999,1e-05,0:0,51,258	0/1:5,2:7:7.8e-05,0.999922,0:40,0,121	0/1:11,3:14:7.3e-05,0.999927,0:40,0,166	./.:0,0:0:0.365956,0.477974,0.15607:0,0,0	0/0:2,0:2:0.753853,0.246147,0:0,6,70	0/1:1,4:5:0,0.998956,0.001044:94,0,25	0/1:8,3:11:0,1,0:65,0,200	0/1:31,16:47:0,1,0:221,0,316	0/1:13,5:18:0,1,0:110,0,233	0/1:18,98:116:0,0.999988,1.2e-05:272,0,44	0/0:2,0:2:0.753838,0.246142,2.1e-05:0,6,42
chr5	34368113	chr5_34368113_T_A	T	A	.	PASS	AF=0.461538;DP=200;NS=13;AN=26;MAF=0.461538;AC=12;AC_Het=10;AC_Hom=2;AC_Hemi=0;HWE=0.11159	GT:AD:DP:GP:PL	0/0:1,0:1:0.533343,0.464108,0.002548:0,3,22	0/1:2,1:3:0.001153,0.998846,1e-06:27,0,56	0/0:3,0:3:0.821326,0.178674,0:0,9,96	0/1:3,1:4:0.000918,0.999082,0:28,0,89	0/1:4,1:5:0.001835,0.998165,0:25,0,124	1/1:0,3:3:0,0.223171,0.776829:111,9,0	0/1:2,3:5:0,0.999994,6e-06:85,0,49	0/1:1,1:2:0.000577,0.999285,0.000138:30,0,35	0/1:11,1:12:0.319313,0.680687,0:1,0,247	0/1:39,7:46:1e-06,0.999999,0:56,0,322	0/1:16,2:18:0.003764,0.996236,0:22,0,270	0/1:19,74:93:0,1,0:312,0,100	0/1:1,2:3:7e-06,0.999555,0.000438:49,0,30
chr5	34368123	chr5_34368123_G_A	G	A	.	PASS	AF=0.269231;DP=230;NS=13;AN=26;MAF=0.269231;AC=7;AC_Het=7;AC_Hom=0;AC_Hemi=0;HWE=0.49913	GT:AD:DP:GP:PL	0/0:2,0:2:0.832113,0.167884,3e-06:0,6,47	0/1:4,2:6:2e-05,0.99998,0:48,0,105	0/0:15,0:15:0.999975,2.5e-05,0:0,45,324	0/1:5,1:6:0.019519,0.980481,0:18,0,135	0/0:4,0:4:0.951984,0.048016,0:0,12,129	0/0:2,0:2:0.832116,0.167884,0:0,6,64	0/0:2,0:2:0.832116,0.167884,0:0,6,64	0/1:2,1:3:0.001246,0.998754,0:30,0,69	0/1:15,2:17:0.05581,0.94419,0:13,0,262	0/0:42,2:44:0.999998,2e-06,0:0,57,358	0/1:20,3:23:0.000613,0.999387,0:33,0,295	0/1:82,19:101:0,1,0:136,0,300	0/1:1,4:5:0,0.999355,0.000645:101,0,25
chr5	34368526	chr5_34368526_G_A	G	A	.	PASS	AF=0.115385;DP=264;NS=13;AN=26;MAF=0.115385;AC=3;AC_Het=3;AC_Hom=0;AC_Hemi=0;HWE=1	GT:AD:DP:GP:PL	0/0:1,0:1:0.869281,0.130621,9.8e-05:0,3,23	0/0:2,0:2:0.930119,0.069881,0:0,6,70	0/0:3,0:3:0.963795,0.036205,0:0,9,82	0/1:2,2:4:4.4e-05,0.999955,1e-06:49,0,49	0/0:3,0:3:0.963795,0.036205,0:0,9,96	0/0:4,0:4:0.981564,0.018436,0:0,12,115	0/0:2,0:2:0.930119,0.069881,0:0,6,61	0/0:1,0:1:0.869365,0.130633,2e-06:0,3,40	0/1:13,2:15:0.097716,0.902284,0:15,0,256	0/1:55,10:65:0.000104,0.999896,0:45,0,321	0/0:25,0:25:1,0,0:0,75,383	0/0:123,7:130:1,0,0:0,222,391	0/0:7,0:7:0.997658,0.002342,0:0,21,160
chr5	34368602	chr5_34368602_T_C	T	C	.	PASS	AF=0.125;DP=160;NS=12;AN=24;MAF=0.125;AC=3;AC_Het=3;AC_Hom=0;AC_Hemi=0;HWE=1	GT:AD:DP:GP:PL	./.:0,0:0:0.749127,0.232789,0.018085:0,0,0	0/0:3,0:3:0.96261,0.03739,0:0,9,103	0/0:3,0:3:0.96261,0.03739,0:0,9,99	0/1:1,2:3:5e-06,0.99804,0.001955:58,0,16	0/0:3,0:3:0.96261,0.03739,0:0,9,106	0/1:3,1:4:0.020075,0.979925,0:22,0,61	0/0:4,0:4:0.980949,0.019051,0:0,12,118	0/0:1,0:1:0.86552,0.134478,2e-06:0,3,40	0/0:15,0:15:0.999991,9e-06,0:0,45,305	0/0:33,0:33:1,0,0:0,99,391	0/0:17,0:17:0.999998,2e-06,0:0,51,335	0/0:69,1:70:1,0,0:0,184,415	0/1:3,1:4:0.020075,0.979925,0:22,0,71
chr5	34368657	chr5_34368657_G_A	G	A	.	PASS	AF=0.318182;DP=182;NS=11;AN=22;MAF=0.318182;AC=7;AC_Het=7;AC_Hom=0;AC_Hemi=0;HWE=0.479876	GT:AD:DP:GP:PL	./.:0,0:0:0.456828,0.438125,0.105047:0,0,0	0/0:3,0:3:0.892954,0.107046,0:0,9,96	0/1:2,1:3:0.025621,0.974378,0:16,0,59	0/1:4,1:5:0.0949,0.9051,0:10,0,88	0/1:7,3:10:0,1,0:65,0,180	0/1:2,1:3:0.001049,0.99895,2e-06:30,0,52	0/0:2,0:2:0.806608,0.193392,0:0,6,64	./.:0,0:0:0.456828,0.438125,0.105047:0,0,0	0/1:11,2:13:0.047206,0.952794,0:13,0,219	0/0:43,1:44:1,0,0:0,113,391	0/1:19,3:22:0.003187,0.996813,0:25,0,296	0/0:68,3:71:1,0,0:0,142,380	0/1:1,5:6:0,0.998072,0.001928:94,0,21
chr5	34368673	chr5_34368673_G_T	G	T	.	PASS	AF=0.272727;DP=216;NS=11;AN=22;MAF=0.272727;AC=6;AC_Het=6;AC_Hom=0;AC_Hemi=0;HWE=0.504644	GT:AD:DP:GP:PL	./.:0,0:0:0.544422,0.386855,0.068723:0,0,0	0/1:1,2:3:2e-06,0.999549,0.000449:59,0,26	0/0:9,0:9:0.998614,0.001386,0:0,27,154	0/1:6,2:8:1.3e-05,0.999987,0:50,0,103	0/0:13,0:13:0.999913,8.7e-05,0:0,39,274	0/0:3,0:3:0.918425,0.081575,0:0,9,89	0/1:2,1:3:0.042735,0.957264,1e-06:15,0,51	./.:0,0:0:0.544422,0.386855,0.068723:0,0,0	0/1:16,2:18:0.295149,0.704851,0:5,0,263	0/1:41,14:55:0,1,0:96,0,347	0/1:20,6:26:0,1,0:78,0,314	0/0:73,0:73:1,0,0:0,220,417	0/0:5,0:5:0.978278,0.021722,0:0,15,148
chr5	34368693	chr5_34368693_G_A	G	A	.	PASS	AF=0.458333;DP=209;NS=12;AN=24;MAF=0.458333;AC=11;AC_Het=9;AC_Hom=2;AC_Hemi=0;HWE=0.238505	GT:AD:DP:GP:PL	./.:0,0:0:0.250565,0.499999,0.249436:0,0,0	0/1:3,1:4:0.002009,0.997991,0:24,0,85	0/0:7,0:7:0.98465,0.01535,0:0,21,139	0/1:5,2:7:1.9e-05,0.999981,0:44,0,106	0/1:9,2:11:0.000692,0.999308,0:29,0,229	0/1:0,1:1:5e-05,0.500537,0.499413:40,3,0	0/1:1,2:3:4e-06,0.984417,0.015579:51,0,15	0/1:0,1:1:0.000126,0.500499,0.499375:36,3,0	0/1:18,2:20:0.039961,0.960039,0:11,0,263	0/1:45,8:53:0,1,0:75,0,321	0/0:27,0:27:1,0,0:0,81,367	1/1:3,69:72:0,0,1:376,145,0	0/1:2,1:3:0.000401,0.999599,0:31,0,64
chr5	34368727	chr5_34368727_G_A	G	A	.	PASS	AF=0.181818;DP=206;NS=11;AN=22;MAF=0.181818;AC=4;AC_Het=4;AC_Hom=0;AC_Hemi=0;HWE=1	GT:AD:DP:GP:PL	./.:0,0:0:0.675029,0.293145,0.031826:0,0,0	0/0:4,0:4:0.973576,0.026424,0:0,12,124	0/0:7,0:7:0.996619,0.003381,0:0,21,143	0/1:4,3:7:0,1,0:71,0,91	0/0:10,0:10:0.999576,0.000424,0:0,30,270	./.:0,0:0:0.675029,0.293145,0.031826:0,0,0	0/0:2,0:2:0.902066,0.097934,1e-06:0,6,48	0/1:0,1:1:0.000378,0.821289,0.178333:40,3,0	0/0:20,0:20:1,0,0:0,60,319	0/0:65,1:66:1,0,0:0,168,412	0/0:29,1:30:0.999997,3e-06,0:0,51,337	0/1:49,8:57:0.380499,0.619501,0:6,0,289	0/1:1,1:2:0.00092,0.998993,8.7e-05:34,0,31
chr5	34386794	chr5_34386794_T_C	T	C	.	PASS	AF=0.454545;DP=157;NS=11;AN=22;MAF=0.454545;AC=10;AC_Het=4;AC_Hom=6;AC_Hemi=0;HWE=0.542748	GT:AD:DP:GP:PL	./.:0,0:0:0.276375,0.498678,0.224947:0,0,0	1/1:0,3:3:0,0.216977,0.783023:89,9,0	./.:0,0:0:0.276375,0.498678,0.224947:0,0,0	0/0:4,0:4:0.89866,0.10134,0:0,12,129	0/1:6,2:8:1e-06,0.999999,0:57,0,142	0/0:3,0:3:0.815968,0.184032,0:0,9,104	0/0:3,0:3:0.815968,0.184032,0:0,9,97	0/0:3,0:3:0.815968,0.184032,0:0,9,88	0/1:10,11:21:0,1,0:235,0,222	0/1:24,25:49:0,1,0:314,0,321	0/1:7,11:18:0,1,0:221,0,150	1/1:0,25:25:0,0,1:201,75,0	1/1:0,10:10:0,0.00216,0.99784:260,30,0
chr5	34388764	chr5_34388764_T_A	T	A	.	PASS	AF=0.115385;DP=232;NS=13;AN=26;MAF=0.115385;AC=3;AC_Het=3;AC_Hom=0;AC_Hemi=0;HWE=1	GT:AD:DP:GP:PL	0/0:38,0:38:1,0,0:0,114,379	0/0:8,0:8:0.998952,0.001048,0:0,24,152	0/0:4,0:4:0.983485,0.016515,0:0,12,112	0/0:5,0:5:0.991674,0.008326,0:0,15,125	0/0:17,0:17:0.999998,2e-06,0:0,51,270	0/0:3,0:3:0.967507,0.032493,0:0,9,109	0/1:1,4:5:5e-06,0.999824,0.000171:59,0,26	0/0:4,0:4:0.983485,0.016515,0:0,12,115	0/1:8,4:12:0,1,0:83,0,182	0/0:15,1:16:0.995887,0.004113,0:0,18,278	0/1:9,3:12:6e-06,0.999994,0:58,0,216	0/0:92,0:92:1,0,0:0,277,452	0/0:16,0:16:0.999996,4e-06,0:0,48,260
chr5	34402628	chr5_34402628_T_A	T	A	.	PASS	AF=0.125;DP=254;NS=12;AN=24;MAF=0.125;AC=3;AC_Het=3;AC_Hom=0;AC_Hemi=0;HWE=1	GT:AD:DP:GP:PL	0/0:12,1:13:0.710025,0.289975,0:1,0,214	0/0:10,0:10:0.999674,0.000326,0:0,30,243	0/1:8,2:10:0.002416,0.997584,0:31,0,185	0/0:15,1:16:0.975031,0.024969,0:0,11,236	0/0:14,0:14:0.99998,2e-05,0:0,42,276	0/0:5,0:5:0.989659,0.010341,0:0,15,152	0/1:6,1:7:0.08766,0.91234,0:15,0,153	./.:0,0:0:0.734029,0.245451,0.020519:0,0,0	0/0:10,1:11:0.828943,0.171057,0:0,2,210	0/1:27,12:39:0,1,0:128,0,306	0/0:24,2:26:0.969367,0.030633,0:0,10,299	0/0:80,11:91:0.999415,0.000585,0:0,28,290	0/0:12,0:12:0.999918,8.2e-05,0:0,36,272
chr5	34402630	chr5_34402630_A_T	A	T	.	PASS	AF=0.384615;DP=264;NS=13;AN=26;MAF=0.384615;AC=10;AC_Het=10;AC_Hom=0;AC_Hemi=0;HWE=0.0747611	GT:AD:DP:GP:PL	0/1:10,3:13:1e-06,0.999999,0:58,0,185	0/0:9,1:10:0.543469,0.456531,0:0,2,186	0/1:8,3:11:0,1,0:70,0,161	0/1:10,9:19:0,1,0:135,0,170	0/1:9,2:11:0.000455,0.999545,0:32,0,189	0/1:2,2:4:1e-06,0.999999,0:58,0,62	0/1:3,3:6:0,1,0:91,0,69	0/0:4,0:4:0.921996,0.078004,0:0,12,129	0/1:12,2:14:0.014886,0.985114,0:17,0,225	0/0:42,3:45:0.999888,0.000112,0:0,41,322	0/1:27,3:30:0.024518,0.975482,0:15,0,290	0/1:34,51:85:0,1,0:335,0,284	0/1:4,8:12:0,1,0:167,0,93
chr5	34404737	chr5_34404737_A_G	A	G	.	PASS	AF=0.423077;DP=269;NS=13;AN=26;MAF=0.423077;AC=11;AC_Het=5;AC_Hom=6;AC_Hemi=0;HWE=0.573563	GT:AD:DP:GP:PL	1/1:0,2:2:0,0.415355,0.584644:65,6,0	0/0:10,0:10:0.998627,0.001373,0:0,30,273	1/1:0,17:17:0,2.2e-05,0.999978:341,51,0	1/1:0,17:17:0,2.2e-05,0.999978:332,51,0	0/0:14,0:14:0.999914,8.6e-05,0:0,42,318	0/0:9,0:9:0.997259,0.002741,0:0,27,244	0/1:3,2:5:1e-06,0.999999,0:59,0,77	0/0:3,0:3:0.850384,0.149616,0:0,9,109	0/1:5,5:10:0,1,0:128,0,131	0/1:26,16:42:0,1,0:237,0,339	0/1:9,15:24:0,1,0:264,0,158	0/1:51,55:106:0,1,0:369,0,363	0/0:10,0:10:0.998627,0.001373,0:0,30,255
chr5	34406761	chr5_34406761_A_G	A	G	.	PASS	AF=0.5;DP=204;NS=13;AN=26;MAF=0.5;AC=13;AC_Het=5;AC_Hom=8;AC_Hemi=0;HWE=0.577624	GT:AD:DP:GP:PL	0/0:21,0:21:0.999999,1e-06,0:0,63,337	0/0:7,0:7:0.985374,0.014626,0:0,21,187	0/0:13,0:13:0.999768,0.000232,0:0,39,273	0/1:12,6:18:0,1,0:145,0,229	1/1:0,3:3:0,0.208329,0.791671:111,9,0	0/0:3,0:3:0.808085,0.191915,0:0,9,106	1/1:0,5:5:0,0.061726,0.938274:164,15,0	1/1:0,3:3:0,0.208329,0.791671:115,9,0	0/1:13,6:19:0,1,0:143,0,266	0/1:35,22:57:0,1,0:267,0,353	0/1:13,6:19:0,1,0:143,0,270	0/1:16,15:31:0,1,0:259,0,255	1/1:0,5:5:0,0.061726,0.938274:162,15,0
chr5	34412116	chr5_34412116_A_G	A	G	.	PASS	AF=0.5;DP=253;NS=13;AN=26;MAF=0.5;AC=13;AC_Het=5;AC_Hom=8;AC_Hemi=0;HWE=0.577624	GT:AD:DP:GP:PL	1/1:0,4:4:0,0.12527,0.87473:131,12,0	1/1:0,2:2:3e-06,0.364211,0.635786:54,6,0	1/1:0,7:7:0,0.017586,0.982414:197,21,0	0/1:23,6:29:0,1,0:104,0,319	0/0:16,0:16:0.999973,2.7e-05,0:0,48,329	0/1:4,1:5:0.009095,0.990905,0:18,0,115	0/1:5,1:6:0.002903,0.997097,0:23,0,143	0/1:1,1:2:0.000182,0.999267,0.000552:35,0,29	0/0:17,0:17:0.999987,1.3e-05,0:0,51,335	0/0:51,0:51:1,0,0:0,154,415	0/0:29,0:29:1,0,0:0,87,395	0/1:61,22:83:0,1,0:170,0,355	1/1:0,2:2:1e-06,0.364212,0.635787:58,6,0
chr5	34412751	chr5_34412751_A_T	A	T	.	PASS	AF=0.166667;DP=224;NS=12;AN=24;MAF=0.166667;AC=4;AC_Het=4;AC_Hom=0;AC_Hemi=0;HWE=1	GT:AD:DP:GP:PL	./.:0,0:0:0.657595,0.306655,0.03575:0,0,0	0/0:7,0:7:0.99637,0.00363,0:0,21,179	0/0:20,0:20:1,0,0:0,60,323	0/0:7,0:7:0.99637,0.00363,0:0,21,163	0/0:2,0:2:0.895592,0.104408,0:0,6,70	0/0:1,0:1:0.810921,0.189076,4e-06:0,3,41	0/0:2,0:2:0.895592,0.104408,0:0,6,71	0/0:2,0:2:0.895592,0.104408,0:0,6,71	0/1:12,11:23:0,1,0:211,0,237	0/1:20,19:39:0,1,0:301,0,297	0/1:14,9:23:0,1,0:199,0,259	0/1:50,44:94:0,1,0:335,0,339	0/0:4,0:4:0.971681,0.028319,0:0,12,130
chr5	34412770	chr5_34412770_C_A	C	A	.	PASS	AF=0.25;DP=201;NS=12;AN=24;MAF=0.25;AC=6;AC_Het=4;AC_Hom=2;AC_Hemi=0;HWE=1	GT:AD:DP:GP:PL	./.:0,0:0:0.521065,0.401567,0.077369:0,0,0	1/1:0,4:4:0,0.244931,0.755069:120,12,0	0/0:15,0:15:0.999976,2.4e-05,0:0,45,258	0/0:4,0:4:0.954048,0.045952,0:0,12,114	0/1:1,2:3:2e-06,0.999385,0.000613:58,0,25	0/1:0,1:1:0.000149,0.721739,0.278112:41,3,0	0/1:1,1:2:0.000822,0.999117,6.1e-05:32,0,35	0/1:0,2:2:0,0.564755,0.435245:69,6,0	0/0:16,0:16:0.999988,1.2e-05,0:0,48,320	0/0:35,0:35:1,0,0:0,105,390	0/0:20,0:20:0.999999,1e-06,0:0,60,353	0/0:96,1:97:1,0,0:0,272,420	0/0:2,0:2:0.83846,0.16154,0:0,6,70
chr5	34415018	chr5_34415018_C_T	C	T	.	PASS	AF=0.125;DP=112;NS=12;AN=24;MAF=0.125;AC=3;AC_Het=1;AC_Hom=2;AC_Hemi=0;HWE=0.130435	GT:AD:DP:GP:PL	0/0:2,0:2:0.910311,0.089678,1.1e-05:0,6,35	0/0:1,0:1:0.835131,0.164545,0.000324:0,3,20	0/0:2,0:2:0.910321,0.089679,0:0,6,68	./.:0,0:0:0.697894,0.275013,0.027093:0,0,0	0/0:10,0:10:0.999615,0.000385,0:0,30,238	0/0:3,0:3:0.953056,0.046944,0:0,9,105	0/1:0,3:3:0,0.55924,0.44076:98,9,0	1/1:0,6:6:0,0.136887,0.863113:179,18,0	0/0:22,0:22:1,0,0:0,66,367	0/0:48,0:48:1,0,0:0,144,422	0/0:12,0:12:0.999904,9.6e-05,0:0,36,288	0/0:2,0:2:0.91032,0.089679,1e-06:0,6,45	0/0:1,0:1:0.835266,0.164571,0.000163:0,3,23
chr5	34415470	chr5_34415470_T_C	T	C	.	PASS	AF=0.416667;DP=242;NS=12;AN=24;MAF=0.416667;AC=10;AC_Het=4;AC_Hom=6;AC_Hemi=0;HWE=0.289272	GT:AD:DP:GP:PL	1/1:0,3:3:0,0.243576,0.756424:87,9,0	0/0:2,0:2:0.720372,0.279627,1e-06:0,6,56	./.:0,0:0:0.316914,0.492074,0.191012:0,0,0	0/1:0,1:1:7.3e-05,0.562908,0.437019:40,3,0	0/1:7,1:8:0.020326,0.979674,0:15,0,179	0/1:4,1:5:0.039346,0.960654,0:12,0,109	0/1:5,1:6:0.286747,0.713253,0:2,0,148	0/0:1,0:1:0.562929,0.437028,4.3e-05:0,3,39	0/0:23,0:23:1,0,0:0,69,379	0/0:48,0:48:1,0,0:0,144,422	0/0:25,0:25:1,0,0:0,75,382	1/1:1,114:115:0,0,1:458,320,0	1/1:0,5:5:0,0.074503,0.925497:140,15,0
chr5	34416895	chr5_34416895_A_G	A	G	.	PASS	AF=0.192308;DP=246;NS=13;AN=26;MAF=0.192308;AC=5;AC_Het=5;AC_Hom=0;AC_Hemi=0;HWE=1	GT:AD:DP:GP:PL	0/0:25,0:25:1,0,0:0,75,218	0/1:1,2:3:6e-06,0.994862,0.005132:56,0,13	0/0:5,0:5:0.987308,0.012692,0:0,15,104	0/0:9,1:10:0.950202,0.049798,0:0,9,139	0/0:7,0:7:0.996797,0.003203,0:0,21,183	0/1:9,1:10:0.199243,0.800757,0:10,0,193	0/0:7,0:7:0.996797,0.003203,0:0,21,180	0/0:3,0:3:0.951093,0.048907,0:0,9,82	0/1:5,1:6:0.328004,0.671996,0:7,0,149	0/0:40,5:45:0.99847,0.00153,0:0,24,344	0/1:14,4:18:0.000174,0.999826,0:41,0,268	0/0:96,8:104:1,0,0:0,158,334	0/1:2,1:3:0.16144,0.838519,4.1e-05:11,0,33
chr5	34416940	chr5_34416940_G_A	G	A	.	PASS	AF=0.230769;DP=231;NS=13;AN=26;MAF=0.230769;AC=6;AC_Het=6;AC_Hom=0;AC_Hemi=0;HWE=1	GT:AD:DP:GP:PL	0/1:4,1:5:0.004983,0.995017,0:25,0,74	0/0:4,0:4:0.961606,0.038394,0:0,12,87	0/0:1,0:1:0.757675,0.242017,0.000308:0,3,24	0/1:4,2:6:0.000479,0.999521,0:35,0,75	0/0:9,0:9:0.998754,0.001246,0:0,27,240	0/0:12,0:12:0.999844,0.000156,0:0,36,259	0/1:7,2:9:6.3e-05,0.999937,0:44,0,153	0/0:6,0:6:0.990117,0.009883,0:0,18,167	0/1:11,3:14:0.000322,0.999678,0:37,0,211	0/0:55,2:57:1,0,0:0,111,373	0/0:24,2:26:0.992019,0.007981,0:0,19,326	0/1:18,58:76:0,1,0:202,0,57	0/1:3,2:5:2.5e-05,0.999964,1.1e-05:48,0,42
chr5	34417586	chr5_34417586_T_C	T	C	.	PASS	AF=0.208333;DP=197;NS=12;AN=24;MAF=0.208333;AC=5;AC_Het=5;AC_Hom=0;AC_Hemi=0;HWE=1	GT:AD:DP:GP:PL	./.:0,0:0:0.573486,0.367605,0.058909:0,0,0	0/1:0,1:1:0.000747,0.756721,0.242532:35,3,0	0/1:3,1:4:0.004954,0.995045,0:25,0,56	0/0:3,0:3:0.92582,0.07418,0:0,9,85	0/1:7,3:10:1e-06,0.999999,0:61,0,166	0/1:3,4:7:0,1,0:96,0,60	0/0:2,0:2:0.861885,0.138115,0:0,6,58	0/0:1,0:1:0.757284,0.242708,8e-06:0,3,40	0/1:14,2:16:0.005703,0.994297,0:24,0,247	0/0:68,1:69:1,0,0:0,172,397	0/0:29,2:31:0.999155,0.000845,0:0,29,346	0/0:50,1:51:1,0,0:0,131,403	0/0:2,0:2:0.861885,0.138115,0:0,6,67
chr5	34418619	chr5_34418619_T_C	T	C	.	PASS	AF=0.461538;DP=194;NS=13;AN=26;MAF=0.461538;AC=12;AC_Het=4;AC_Hom=8;AC_Hemi=0;HWE=0.260843	GT:AD:DP:GP:PL	1/1:0,6:6:0,0.036339,0.963661:152,18,0	1/1:0,2:2:0,0.376316,0.623684:70,6,0	1/1:0,20:20:0,2e-06,0.999998:351,60,0	1/1:0,2:2:0,0.376316,0.623684:74,6,0	0/1:11,6:17:0,1,0:115,0,226	0/1:2,2:4:0,0.999998,2e-06:62,0,54	0/0:1,0:1:0.546787,0.453095,0.000119:0,3,35	0/1:1,1:2:0.001912,0.997758,0.00033:25,0,31	0/0:16,1:17:0.887682,0.112318,0:0,11,262	0/0:33,1:34:1,0,0:0,79,349	0/0:12,0:12:0.999596,0.000404,0:0,36,243	0/1:41,28:69:0,1,0:290,0,312	0/0:8,0:8:0.993568,0.006432,0:0,24,233
chr5	34418639	chr5_34418639_G_A	G	A	.	PASS	AF=0.166667;DP=194;NS=12;AN=24;MAF=0.166667;AC=4;AC_Het=2;AC_Hom=2;AC_Hemi=0;HWE=0.254658	GT:AD:DP:GP:PL	0/0:6,0:6:0.993227,0.006773,0:0,18,140	0/0:2,0:2:0.901618,0.098382,0:0,6,63	0/0:23,0:23:1,0,0:0,69,335	0/1:2,1:3:0.002302,0.997697,1e-06:30,0,49	0/1:17,3:20:0.000181,0.999819,0:41,0,252	0/0:3,0:3:0.948264,0.051736,0:0,9,101	./.:0,0:0:0.673807,0.294101,0.032092:0,0,0	0/0:1,0:1:0.820855,0.179141,4e-06:0,3,40	0/0:16,0:16:0.999993,7e-06,0:0,48,261	0/0:31,0:31:1,0,0:0,93,342	0/0:10,0:10:0.999574,0.000426,0:0,30,205	0/0:71,0:71:1,0,0:0,214,434	1/1:0,8:8:0,0.034558,0.965442:233,24,0
chr5	34421623	chr5_34421623_C_T	C	T	.	PASS	AF=0.230769;DP=175;NS=13;AN=26;MAF=0.230769;AC=6;AC_Het=6;AC_Hom=0;AC_Hemi=0;HWE=1	GT:AD:DP:GP:PL	0/1:18,6:24:0,1,0:77,0,277	0/0:10,0:10:0.999351,0.000649,0:0,30,269	0/0:18,1:19:0.98746,0.01254,0:0,17,317	0/0:12,0:12:0.999838,0.000162,0:0,36,288	0/0:9,0:9:0.998702,0.001298,0:0,27,235	0/1:0,1:1:0.000284,0.750175,0.249541:39,3,0	0/1:2,1:3:0.001201,0.998799,0:31,0,66	0/0:3,0:3:0.923226,0.076774,0:0,9,100	0/1:5,1:6:0.231848,0.768152,0:7,0,126	0/1:14,2:16:0.019204,0.980796,0:19,0,268	0/0:11,0:11:0.999675,0.000325,0:0,33,258	0/0:54,5:59:0.998365,0.001635,0:0,26,288	0/1:0,2:2:2e-06,0.600494,0.399504:63,6,0
chr5	34422628	chr5_34422628_G_T	G	T	.	PASS	AF=0.461538;DP=246;NS=13;AN=26;MAF=0.461538;AC=12;AC_Het=4;AC_Hom=8;AC_Hemi=0;HWE=0.260843	GT:AD:DP:GP:PL	1/1:0,16:16:0,3.7e-05,0.999963:323,48,0	1/1:0,9:9:0,0.004673,0.995327:250,27,0	0/0:17,0:17:0.999987,1.3e-05,0:0,51,342	0/0:11,0:11:0.999188,0.000812,0:0,33,266	0/0:13,0:13:0.999797,0.000203,0:0,39,314	0/0:4,0:4:0.905812,0.094188,0:0,12,128	1/1:0,2:2:0,0.375405,0.624595:68,6,0	0/0:4,0:4:0.905812,0.094188,0:0,12,131	0/1:4,7:11:0,1,0:180,0,107	0/1:17,12:29:0,1,0:226,0,293	0/1:3,10:13:0,1,0:235,0,67	0/1:45,62:107:0,1,0:376,0,306	1/1:0,10:10:0,0.002342,0.997658:267,30,0
chr5	34422936	chr5_34422936_A_C	A	C	.	PASS	AF=0.423077;DP=255;NS=13;AN=26;MAF=0.423077;AC=11;AC_Het=5;AC_Hom=6;AC_Hemi=0;HWE=0.573563	GT:AD:DP:GP:PL	1/1:0,22:22:0,1e-06,0.999999:377,66,0	1/1:0,8:8:0,0.010449,0.989551:237,24,0	0/1:5,4:9:0,1,0:107,0,134	0/0:13,0:13:0.999819,0.000181,0:0,39,296	0/0:12,0:12:0.999639,0.000361,0:0,36,292	1/1:0,2:2:0,0.403274,0.596726:70,6,0	0/1:1,1:2:0.00034,0.999512,0.000148:33,0,34	0/0:1,0:1:0.574754,0.425221,2.5e-05:0,3,41	0/1:7,10:17:0,1,0:206,0,172	0/1:23,28:51:0,1,0:313,0,291	0/1:9,7:16:0,1,0:166,0,200	0/0:97,0:97:1,0,0:0,292,448	0/0:5,0:5:0.955806,0.044194,0:0,15,176
chr5	34425067	chr5_34425067_G_A	G	A	.	PASS	AF=0.269231;DP=265;NS=13;AN=26;MAF=0.269231;AC=7;AC_Het=1;AC_Hom=6;AC_Hemi=0;HWE=0.00869565	GT:AD:DP:GP:PL	1/1:0,22:22:0,1e-06,0.999999:350,66,0	0/0:6,0:6:0.987581,0.012419,0:0,18,152	1/1:0,13:13:0,0.000606,0.999394:288,39,0	1/1:0,9:9:0,0.009613,0.990387:193,27,0	0/0:9,0:9:0.998431,0.001569,0:0,27,246	0/0:2,0:2:0.832493,0.167507,0:0,6,69	0/1:1,1:2:0.000787,0.999149,6.4e-05:32,0,35	0/0:1,0:1:0.712998,0.28693,7.3e-05:0,3,32	0/0:21,0:21:1,0,0:0,63,362	0/0:36,0:36:1,0,0:0,108,416	0/0:22,0:22:1,0,0:0,66,366	0/0:114,0:114:1,0,0:0,343,474	0/0:8,0:8:0.996866,0.003134,0:0,24,205
chr5	34426526	chr5_34426526_G_A	G	A	.	PASS	AF=0.346154;DP=272;NS=13;AN=26;MAF=0.346154;AC=9;AC_Het=5;AC_Hom=4;AC_Hemi=0;HWE=0.578215	GT:AD:DP:GP:PL	0/1:7,2:9:5.2e-05,0.999948,0:43,0,163	0/0:9,0:9:0.998099,0.001901,0:0,27,253	1/1:0,18:18:0,1.6e-05,0.999984:366,54,0	0/1:5,6:11:0,1,0:159,0,137	0/1:5,1:6:0.005186,0.994814,0:23,0,138	0/1:1,1:2:0.00163,0.997983,0.000387:28,0,28	0/0:3,0:3:0.891366,0.108634,0:0,9,111	0/0:4,0:4:0.942564,0.057436,0:0,12,141	0/1:22,2:24:0.301411,0.698589,0:4,0,326	0/0:57,2:59:1,0,0:0,122,407	0/0:29,0:29:1,0,0:0,87,404	0/0:90,5:95:1,0,0:0,142,345	1/1:0,3:3:0,0.338974,0.661026:106,9,0
chr5	34428493	chr5_34428493_G_T	G	T	.	PASS	AF=0.5;DP=230;NS=11;AN=22;MAF=0.5;AC=11;AC_Het=9;AC_Hom=2;AC_Hemi=0;HWE=0.0905998	GT:AD:DP:GP:PL	0/1:8,8:16:0,1,0:186,0,187	1/1:0,2:2:0,0.347662,0.652338:74,6,0	0/1:3,4:7:0,1,0:125,0,90	0/1:8,3:11:0,1,0:72,0,206	0/0:16,0:16:0.999971,2.9e-05,0:0,48,342	./.:0,0:0:0.266207,0.499491,0.234302:0,0,0	0/1:1,1:2:0.003363,0.996264,0.000373:22,0,31	0/1:1,1:2:0.000425,0.999339,0.000236:31,0,33	0/1:19,3:22:0.000133,0.999867,0:36,0,296	0/1:31,12:43:0,1,0:199,0,327	0/1:21,4:25:0,1,0:63,0,316	0/1:23,60:83:0,1,0:352,0,236	./.:0,0:0:0.266207,0.499491,0.234302:0,0,0
chr5	34435295	chr5_34435295_A_G	A	G	.	PASS	AF=0.461538;DP=224;NS=13;AN=26;MAF=0.461538;AC=12;AC_Het=6;AC_Hom=6;AC_Hemi=0;HWE=1	GT:AD:DP:GP:PL	0/0:20,0:20:0.999998,2e-06,0:0,60,334	0/0:3,0:3:0.832843,0.167157,0:0,9,100	0/0:27,0:27:1,0,0:0,81,385	1/1:0,3:3:0,0.237447,0.762553:101,9,0	0/1:3,2:5:7e-06,0.999993,0:50,0,81	1/1:0,2:2:0,0.383771,0.616229:79,6,0	0/1:3,2:5:1e-05,0.99999,0:48,0,102	0/0:3,0:3:0.832843,0.167157,0:0,9,102	0/1:9,7:16:0,1,0:171,0,218	0/1:11,10:21:0,1,0:194,0,213	0/1:8,3:11:0,1,0:67,0,211	0/1:47,57:104:0,1,0:367,0,349	1/1:0,4:4:0,0.134717,0.865283:145,12,0
chr5	34435471	chr5_34435471_T_C	T	C	.	PASS	AF=0.5;DP=203;NS=12;AN=24;MAF=0.5;AC=12;AC_Het=4;AC_Hom=8;AC_Hemi=0;HWE=0.281462	GT:AD:DP:GP:PL	0/1:12,1:13:0.473464,0.526536,0:0,2,235	./.:0,0:0:0.274732,0.498834,0.226435:0,0,0	1/1:0,10:10:0,0.002147,0.997853:264,30,0	1/1:0,2:2:0,0.355146,0.644854:71,6,0	0/0:12,0:12:0.999557,0.000443,0:0,36,270	1/1:0,2:2:0,0.355146,0.644854:72,6,0	0/0:4,0:4:0.898087,0.101913,0:0,12,129	0/0:6,0:6:0.972414,0.027586,0:0,18,191	0/0:11,0:11:0.999114,0.000886,0:0,33,227	0/1:21,4:25:0.000241,0.999759,0:34,0,281	0/1:16,4:20:0,1,0:79,0,267	1/1:1,96:97:0,0,1:438,254,0	0/1:0,1:1:5.8e-05,0.524116,0.475826:40,3,0
chr5	34437933	chr5_34437933_G_T	G	T	.	PASS	AF=0.454545;DP=225;NS=11;AN=22;MAF=0.454545;AC=10;AC_Het=2;AC_Hom=8;AC_Hemi=0;HWE=0.0610009	GT:AD:DP:GP:PL	1/1:0,9:9:0,0.004462,0.995538:250,27,0	0/0:4,0:4:0.901778,0.098222,0:0,12,137	1/1:0,10:10:0,0.002236,0.997764:273,30,0	0/0:5,0:5:0.948353,0.051647,0:0,15,174	0/1:9,2:11:7.4e-05,0.999926,0:39,0,211	./.:0,0:0:0.285541,0.497639,0.21682:0,0,0	0/1:0,1:1:4.9e-05,0.534332,0.465619:41,3,0	1/1:0,2:2:0,0.364588,0.635412:71,6,0	0/0:26,0:26:1,0,0:0,78,405	0/0:62,0:62:1,0,0:0,187,445	0/0:30,0:30:1,0,0:0,90,417	1/1:1,62:63:0,0,1:397,152,0	./.:0,0:0:0.285541,0.497639,0.21682:0,0,0
chr5	34438707	chr5_34438707_C_A	C	A	.	PASS	AF=0.384615;DP=220;NS=13;AN=26;MAF=0.384615;AC=10;AC_Het=2;AC_Hom=8;AC_Hemi=0;HWE=0.0196258	GT:AD:DP:GP:PL	0/0:24,0:24:1,0,0:0,72,335	0/0:9,0:9:0.997965,0.002035,0:0,27,237	0/0:17,0:17:0.999992,8e-06,0:0,51,354	0/0:19,1:20:0.998996,0.001004,0:0,30,327	0/1:4,7:11:0,1,0:183,0,114	0/1:4,3:7:0,1,0:83,0,103	1/1:0,5:5:0,0.106917,0.893083:166,15,0	1/1:0,2:2:0,0.489211,0.510789:66,6,0	0/0:15,0:15:0.999968,3.2e-05,0:0,45,328	0/0:49,0:49:1,0,0:0,148,429	0/0:22,0:22:1,0,0:0,66,391	1/1:0,37:37:0,0,1:247,111,0	1/1:0,2:2:0,0.489211,0.510789:81,6,0
chr5	34445047	chr5_34445047_G_T	G	T	.	PASS	AF=0.423077;DP=258;NS=13;AN=26;MAF=0.423077;AC=11;AC_Het=1;AC_Hom=10;AC_Hemi=0;HWE=0.00266523	GT:AD:DP:GP:PL	1/1:0,8:8:0,0.010387,0.989613:239,24,0	1/1:0,9:9:0,0.005221,0.994779:239,27,0	1/1:0,7:7:0,0.020561,0.979439:210,21,0	0/1:9,1:10:0.178475,0.821525,0:5,0,220	0/0:11,0:11:0.999274,0.000726,0:0,33,278	0/0:2,0:2:0.728799,0.271201,0:0,6,62	0/0:1,0:1:0.573199,0.426601,0.0002:0,3,32	0/0:7,0:7:0.988505,0.011495,0:0,21,192	0/0:29,0:29:1,0,0:0,87,401	0/0:72,0:72:1,0,0:0,217,444	0/0:31,0:31:1,0,0:0,93,424	1/1:2,67:69:0,0,1:391,135,0	1/1:0,2:2:0,0.401843,0.598157:82,6,0
chr5	34447127	chr5_34447127_T_C	T	C	.	PASS	AF=0.423077;DP=246;NS=13;AN=26;MAF=0.423077;AC=11;AC_Het=5;AC_Hom=6;AC_Hemi=0;HWE=0.573563	GT:AD:DP:GP:PL	0/1:3,3:6:0,1,0:87,0,75	1/1:0,9:9:0,0.004669,0.995331:213,27,0	0/0:1,0:1:0.542414,0.451626,0.00596:0,3,18	0/0:8,0:8:0.993538,0.006462,0:0,24,197	0/1:6,3:9:0,1,0:69,0,167	0/1:6,6:12:0,1,0:155,0,110	0/1:0,1:1:0.000655,0.545305,0.45404:30,3,0	1/1:0,5:5:0,0.069819,0.930181:141,15,0	0/0:25,0:25:1,0,0:0,75,370	0/0:41,0:41:1,0,0:0,123,408	0/0:24,0:24:1,0,0:0,72,351	0/1:45,54:99:0,1,0:373,0,350	1/1:0,6:6:0,0.036172,0.963828:155,18,0
chr5	34448491	chr5_34448491_A_G	A	G	.	PASS	AF=0.454545;DP=202;NS=11;AN=22;MAF=0.454545;AC=10;AC_Het=2;AC_Hom=8;AC_Hemi=0;HWE=0.0610009	GT:AD:DP:GP:PL	./.:0,0:0:0.324495,0.490299,0.185206:0,0,0	1/1:0,3:3:0,0.248633,0.751367:99,9,0	./.:0,0:0:0.324495,0.490299,0.185206:0,0,0	0/0:1,0:1:0.569589,0.430309,0.000103:0,3,35	0/1:7,2:9:2.6e-05,0.999974,0:44,0,144	1/1:0,5:5:0,0.076405,0.923595:137,15,0	1/1:0,2:2:1e-06,0.39825,0.601749:60,6,0	1/1:0,2:2:0,0.39825,0.60175:70,6,0	0/0:23,0:23:1,0,0:0,69,379	0/0:50,0:50:1,0,0:0,151,414	0/0:17,0:17:0.999988,1.2e-05,0:0,51,318	0/1:53,34:87:0,1,0:274,0,360	0/0:3,0:3:0.841138,0.158862,0:0,9,95
chr5	34457018	chr5_34457018_G_A	G	A	.	PASS	AF=0.454545;DP=290;NS=11;AN=22;MAF=0.454545;AC=10;AC_Het=4;AC_Hom=6;AC_Hemi=0;HWE=0.542748	GT:AD:DP:GP:PL	./.:0,0:0:0.302285,0.495039,0.202676:0,0,0	1/1:0,8:8:0,0.00945,0.99055:226,24,0	./.:0,0:0:0.302285,0.495039,0.202676:0,0,0	0/0:9,0:9:0.996812,0.003188,0:0,27,161	1/1:0,10:10:0,0.002379,0.997621:234,30,0	0/1:2,2:4:1e-06,0.999998,0:57,0,62	0/0:2,0:2:0.709518,0.290482,0:0,6,81	1/1:0,2:2:0,0.37912,0.62088:70,6,0	0/1:11,11:22:0,1,0:227,0,218	0/1:31,21:52:0,1,0:270,0,351	0/1:11,16:27:0,1,0:294,0,211	0/0:104,1:105:1,0,0:0,296,433	0/0:10,0:10:0.998403,0.001597,0:0,30,269
chr5	34457145	chr5_34457145_A_T	A	T	.	PASS	AF=0.136364;DP=228;NS=11;AN=22;MAF=0.136364;AC=3;AC_Het=3;AC_Hom=0;AC_Hemi=0;HWE=1	GT:AD:DP:GP:PL	./.:0,0:0:0.733251,0.2461,0.02065:0,0,0	0/1:3,1:4:0.045438,0.954562,0:18,0,98	0/0:28,0:28:1,0,0:0,84,420	0/1:8,2:10:0.000306,0.999694,0:40,0,205	0/0:7,0:7:0.997385,0.002615,0:0,21,195	0/0:3,0:3:0.959737,0.040263,0:0,9,92	0/0:1,0:1:0.856295,0.143697,8e-06:0,3,35	./.:0,0:0:0.733251,0.2461,0.02065:0,0,0	0/0:23,0:23:1,0,0:0,69,366	0/0:45,0:45:1,0,0:0,135,416	0/0:21,0:21:1,0,0:0,63,355	0/1:25,57:82:0,1,0:350,0,255	0/0:4,0:4:0.979455,0.020545,0:0,12,128
chr5	34468708	chr5_34468708_C_A	C	A	.	PASS	AF=0.153846;DP=172;NS=13;AN=26;MAF=0.153846;AC=4;AC_Het=4;AC_Hom=0;AC_Hemi=0;HWE=1	GT:AD:DP:GP:PL	0/0:10,0:10:0.99959,0.00041,0:0,30,235	0/1:0,2:2:0,0.704284,0.295715:73,6,0	0/0:18,0:18:0.999998,2e-06,0:0,54,339	0/0:24,0:24:1,0,0:0,72,398	0/0:9,0:9:0.999181,0.000819,0:0,27,233	0/0:1,0:1:0.826487,0.173508,5e-06:0,3,39	0/0:3,0:3:0.950134,0.049866,0:0,9,98	0/0:3,0:3:0.950134,0.049866,0:0,9,84	0/1:11,2:13:0.011664,0.988336,0:23,0,211	0/0:25,0:25:1,0,0:0,75,369	0/1:13,2:15:0.047242,0.952758,0:17,0,256	0/0:45,0:45:1,0,0:0,135,340	0/1:2,2:4:3e-06,0.999997,0:59,0,59
chr5	34469771	chr5_34469771_A_G	A	G	.	PASS	AF=0.346154;DP=267;NS=13;AN=26;MAF=0.346154;AC=9;AC_Het=7;AC_Hom=2;AC_Hemi=0;HWE=1	GT:AD:DP:GP:PL	0/0:29,0:29:1,0,0:0,87,382	0/0:2,0:2:0.783095,0.216905,0:0,6,81	0/0:23,0:23:1,0,0:0,69,388	0/1:9,4:13:0,1,0:106,0,210	0/0:13,0:13:0.999865,0.000135,0:0,39,297	1/1:0,3:3:0,0.310948,0.689052:111,9,0	0/1:2,1:3:0.002277,0.997723,0:26,0,73	0/1:0,1:1:9.2e-05,0.643449,0.356459:41,3,0	0/1:15,12:27:0,1,0:216,0,273	0/1:44,17:61:0,1,0:252,0,369	0/1:12,9:21:0,1,0:206,0,262	0/1:40,24:64:0,1,0:293,0,347	0/0:7,0:7:0.991419,0.008581,0:0,21,210
chr5	34469801	chr5_34469801_A_T	A	T	.	PASS	AF=0.5;DP=257;NS=13;AN=26;MAF=0.5;AC=13;AC_Het=7;AC_Hom=6;AC_Hemi=0;HWE=1	GT:AD:DP:GP:PL	0/0:19,0:19:0.999997,3e-06,0:0,57,357	1/1:0,2:2:0,0.353129,0.646871:77,6,0	0/0:26,0:26:1,0,0:0,78,387	0/1:9,5:14:0,1,0:132,0,215	0/0:14,0:14:0.999888,0.000112,0:0,42,310	1/1:0,2:2:0,0.353129,0.646871:82,6,0	0/1:0,1:1:4.5e-05,0.521923,0.478032:41,3,0	1/1:0,2:2:0,0.353129,0.646871:82,6,0	0/1:17,6:23:0,1,0:131,0,280	0/1:46,18:64:0,1,0:240,0,360	0/1:17,9:26:0,1,0:184,0,270	0/1:6,53:59:0,0.989362,0.010638:286,0,16	0/1:2,3:5:0,0.999992,8e-06:96,0,48
chr5	34470396	chr5_34470396_C_T	C	T	.	PASS	AF=0.375;DP=221;NS=12;AN=24;MAF=0.375;AC=9;AC_Het=7;AC_Hom=2;AC_Hemi=0;HWE=0.592947	GT:AD:DP:GP:PL	1/1:0,28:28:0,0,1:379,84,0	0/0:2,0:2:0.729793,0.270207,0:0,6,71	0/0:13,0:13:0.999819,0.000181,0:0,39,288	0/1:2,3:5:0,0.999999,1e-06:88,0,56	0/0:8,0:8:0.994248,0.005752,0:0,24,193	0/1:0,1:1:0.000309,0.574363,0.425328:34,3,0	0/1:0,1:1:0.000245,0.574399,0.425355:35,3,0	./.:0,0:0:0.330099,0.488887,0.181014:0,0,0	0/1:14,11:25:0,1,0:225,0,255	0/1:25,17:42:0,1,0:264,0,330	0/1:8,15:23:0,1,0:259,0,163	0/1:43,25:68:0,1,0:286,0,320	0/0:4,0:4:0.915281,0.084719,0:0,12,103
chr5	34470883	chr5_34470883_A_G	A	G	.	PASS	AF=0.416667;DP=272;NS=12;AN=24;MAF=0.416667;AC=10;AC_Het=4;AC_Hom=6;AC_Hemi=0;HWE=0.289272	GT:AD:DP:GP:PL	./.:0,0:0:0.338979,0.48648,0.174541:0,0,0	0/1:4,4:8:0,1,0:116,0,105	1/1:0,18:18:0,1.1e-05,0.999989:358,54,0	1/1:0,13:13:0,0.00034,0.99966:306,39,0	0/1:8,7:15:0,1,0:168,0,176	0/1:2,1:3:0.001759,0.998241,0:26,0,61	1/1:0,2:2:0,0.410651,0.589349:66,6,0	0/1:0,1:1:0.000204,0.582098,0.417698:36,3,0	0/0:14,0:14:0.999912,8.8e-05,0:0,42,304	0/0:44,0:44:1,0,0:0,132,420	0/0:19,0:19:0.999997,3e-06,0:0,57,366	0/0:128,0:128:1,0,0:0,385,491	0/0:6,0:6:0.978069,0.021931,0:0,18,178
chr5	34473458	chr5_34473458_T_A	T	A	.	PASS	AF=0.5;DP=273;NS=11;AN=22;MAF=0.5;AC=11;AC_Het=5;AC_Hom=6;AC_Hemi=0;HWE=1	GT:AD:DP:GP:PL	./.:0,0:0:0.251506,0.499995,0.248499:0,0,0	1/1:0,6:6:0,0.030479,0.969521:161,18,0	./.:0,0:0:0.251506,0.499995,0.248499:0,0,0	0/0:16,0:16:0.99997,3e-05,0:0,48,327	0/0:15,0:15:0.999939,6.1e-05,0:0,45,276	0/1:5,2:7:2e-06,0.999998,0:55,0,149	0/1:6,4:10:0,1,0:110,0,170	0/0:2,0:2:0.668005,0.331995,0:0,6,76	0/1:8,6:14:0,1,0:161,0,207	0/1:23,21:44:0,1,0:313,0,338	0/1:10,12:22:0,1,0:244,0,220	1/1:0,45:45:0,0,1:351,135,0	1/1:0,2:2:1e-06,0.334667,0.665332:57,6,0
chr5	34473779	chr5_34473779_C_T	C	T	.	PASS	AF=0.166667;DP=267;NS=12;AN=24;MAF=0.166667;AC=4;AC_Het=4;AC_Hom=0;AC_Hemi=0;HWE=1	GT:AD:DP:GP:PL	./.:0,0:0:0.69269,0.27918,0.02813:0,0,0	0/1:8,2:10:1.6e-05,0.999984,0:52,0,205	0/0:11,0:11:0.999803,0.000197,0:0,33,273	0/0:17,0:17:0.999997,3e-06,0:0,51,351	0/1:4,12:16:0,1,0:255,0,86	0/0:14,0:14:0.999975,2.5e-05,0:0,42,313	0/0:5,0:5:0.987562,0.012438,0:0,15,170	0/0:5,0:5:0.987562,0.012438,0:0,15,167	0/0:11,0:11:0.999803,0.000197,0:0,33,212	0/0:47,0:47:1,0,0:0,141,409	0/0:18,0:18:0.999998,2e-06,0:0,54,342	0/1:49,48:97:0,1,0:351,0,348	0/1:8,8:16:0,1,0:188,0,198
chr5	34475257	chr5_34475257_A_G	A	G	.	PASS	AF=0.458333;DP=273;NS=12;AN=24;MAF=0.458333;AC=11;AC_Het=3;AC_Hom=8;AC_Hemi=0;HWE=0.103129	GT:AD:DP:GP:PL	./.:0,0:0:0.323206,0.490612,0.186182:0,0,0	0/0:9,0:9:0.997044,0.002956,0:0,27,241	1/1:0,10:10:0,0.002567,0.997433:262,30,0	1/1:0,25:25:0,0,1:348,75,0	0/1:2,7:9:0,0.999942,5.8e-05:182,0,38	0/0:13,0:13:0.999815,0.000185,0:0,39,263	1/1:0,3:3:0,0.247771,0.752229:105,9,0	1/1:0,2:2:0,0.397144,0.602856:75,6,0	0/0:20,0:20:0.999999,1e-06,0:0,60,351	0/0:58,0:58:1,0,0:0,175,423	0/0:17,0:17:0.999988,1.2e-05,0:0,51,343	0/1:53,45:98:0,1,0:344,0,351	0/1:7,2:9:2.1e-05,0.999979,0:45,0,173
chr5	34484045	chr5_34484045_A_G	A	G	.	PASS	AF=0.461538;DP=268;NS=13;AN=26;MAF=0.461538;AC=12;AC_Het=8;AC_Hom=4;AC_Hemi=0;HWE=0.601992	GT:AD:DP:GP:PL	1/1:0,26:26:0,0,1:379,78,0	0/1:3,2:5:0,0.999999,1e-06:63,0,56	1/1:0,12:12:0,0.000562,0.999438:260,36,0	0/1:5,3:8:0,1,0:85,0,127	0/1:7,4:11:0,1,0:92,0,152	0/1:1,3:4:0,0.99781,0.00219:88,0,23	0/0:5,0:5:0.948545,0.051455,0:0,15,135	0/0:6,0:6:0.973593,0.026407,0:0,18,173	0/1:6,5:11:0,1,0:123,0,118	0/1:20,19:39:0,1,0:278,0,233	0/1:12,10:22:0,1,0:191,0,184	0/1:55,53:108:0,1,0:357,0,356	0/0:10,0:10:0.998308,0.001692,0:0,30,196
chr5	34489104	chr5_34489104_C_T	C	T	.	PASS	AF=0.423077;DP=221;NS=13;AN=26;MAF=0.423077;AC=11;AC_Het=7;AC_Hom=4;AC_Hemi=0;HWE=1	GT:AD:DP:GP:PL	1/1:0,15:15:0,8.2e-05,0.999918:254,45,0	0/1:5,1:6:0.003406,0.996594,0:23,0,153	0/0:12,0:12:0.999637,0.000363,0:0,36,288	0/0:17,0:17:0.999989,1.1e-05,0:0,51,242	0/1:9,4:13:0,1,0:100,0,202	0/1:3,3:6:0,1,0:77,0,84	0/1:3,5:8:0,1,0:121,0,81	0/0:4,0:4:0.914965,0.085035,0:0,12,135	0/1:4,7:11:0,1,0:165,0,88	0/1:21,18:39:0,1,0:210,0,247	0/1:9,11:20:0,1,0:211,0,200	1/1:0,62:62:0,0,1:360,187,0	0/0:8,0:8:0.994225,0.005775,0:0,24,175
chr5	34489214	chr5_34489214_T_A	T	A	.	PASS	AF=0.153846;DP=118;NS=13;AN=26;MAF=0.153846;AC=4;AC_Het=4;AC_Hom=0;AC_Hemi=0;HWE=1	GT:AD:DP:GP:PL	0/0:15,0:15:0.999987,1.3e-05,0:0,45,315	0/0:2,0:2:0.906394,0.093606,0:0,6,71	0/0:5,0:5:0.987256,0.012744,0:0,15,134	0/0:16,0:16:0.999994,6e-06,0:0,48,339	0/0:14,0:14:0.999975,2.5e-05,0:0,42,243	0/0:6,0:6:0.993587,0.006413,0:0,18,188	0/0:1,0:1:0.828809,0.171188,4e-06:0,3,40	0/0:4,0:4:0.974832,0.025168,0:0,12,145	0/1:10,2:12:0.001082,0.998918,0:33,0,240	0/1:23,5:28:0,1,0:85,0,331	0/1:9,1:10:0.198581,0.801419,0:10,0,206	0/1:0,2:2:1e-06,0.707661,0.292338:69,6,0	0/0:3,0:3:0.950899,0.049101,0:0,9,94
chr5	34489217	chr5_34489217_T_A	T	A	.	PASS	AF=0.423077;DP=128;NS=13;AN=26;MAF=0.423077;AC=11;AC_Het=9;AC_Hom=2;AC_Hemi=0;HWE=0.275057	GT:AD:DP:GP:PL	0/0:11,0:11:0.999262,0.000738,0:0,33,274	1/1:0,2:2:0,0.398034,0.601966:74,6,0	0/1:2,2:4:1e-06,0.999999,0:59,0,63	0/1:4,10:14:0,1,0:226,0,101	0/1:9,4:13:0,1,0:80,0,177	0/1:2,5:7:0,0.999988,1.2e-05:151,0,45	0/1:0,1:1:0.00015,0.569336,0.430513:37,3,0	0/1:3,2:5:1e-06,0.999999,0:61,0,92	0/1:11,3:14:0,1,0:65,0,258	0/1:31,5:36:1.8e-05,0.999982,0:46,0,343	0/1:6,3:9:0,1,0:82,0,167	0/0:9,0:9:0.997055,0.002945,0:0,27,173	0/0:3,0:3:0.841018,0.158982,0:0,9,92
chr5	34491703	chr5_34491703_G_A	G	A	.	PASS	AF=0.333333;DP=81;NS=12;AN=24;MAF=0.333333;AC=8;AC_Het=8;AC_Hom=0;AC_Hemi=0;HWE=0.216045	GT:AD:DP:GP:PL	0/1:10,7:17:0,1,0:142,0,224	0/1:2,3:5:0,0.999998,2e-06:81,0,51	0/1:8,1:9:0.057047,0.942953,0:12,0,205	0/1:4,6:10:0,1,0:124,0,110	0/0:8,0:8:0.995858,0.004142,0:0,24,216	0/1:1,2:3:0,0.999153,0.000847:67,0,25	./.:0,0:0:0.425808,0.453463,0.120729:0,0,0	0/0:1,0:1:0.652526,0.34745,2.3e-05:0,3,39	0/1:3,2:5:6e-06,0.999994,0:52,0,76	0/0:10,0:10:0.998961,0.001039,0:0,30,235	0/1:5,1:6:0.018636,0.981364,0:17,0,146	0/1:2,1:3:0.001189,0.998811,0:29,0,57	0/0:4,0:4:0.937596,0.062404,0:0,12,136
chr5	34491704	chr5_34491704_A_G	A	G	.	PASS	AF=0.208333;DP=67;NS=12;AN=24;MAF=0.208333;AC=5;AC_Het=5;AC_Hom=0;AC_Hemi=0;HWE=1	GT:AD:DP:GP:PL	0/1:11,5:16:0,1,0:106,0,231	0/0:2,0:2:0.868849,0.131151,0:0,6,63	0/1:8,1:9:0.096415,0.903585,0:12,0,202	0/1:4,1:5:0.006626,0.993374,0:24,0,124	0/0:8,0:8:0.997647,0.002353,0:0,24,212	0/0:1,0:1:0.768087,0.231885,2.8e-05:0,3,34	./.:0,0:0:0.589988,0.356238,0.053775:0,0,0	0/0:1,0:1:0.768101,0.23189,9e-06:0,3,39	0/0:3,0:3:0.929823,0.070177,0:0,9,90	0/0:9,0:9:0.998822,0.001178,0:0,27,216	0/1:5,1:6:0.032408,0.967592,0:17,0,147	0/1:2,1:3:0.004171,0.995829,0:26,0,57	0/0:4,0:4:0.963636,0.036364,0:0,12,137
chr5	34492395	chr5_34492395_C_T	C	T	.	PASS	AF=0.153846;DP=248;NS=13;AN=26;MAF=0.153846;AC=4;AC_Het=4;AC_Hom=0;AC_Hemi=0;HWE=1	GT:AD:DP:GP:PL	0/0:15,0:15:0.99999,1e-05,0:0,45,287	0/0:7,0:7:0.99754,0.00246,0:0,21,193	0/0:17,0:17:0.999998,2e-06,0:0,51,354	0/1:19,4:23:3e-06,0.999997,0:60,0,311	0/0:12,0:12:0.999923,7.7e-05,0:0,36,299	0/1:7,2:9:0.000487,0.999513,0:38,0,193	0/0:7,0:7:0.99754,0.00246,0:0,21,198	0/0:5,0:5:0.990232,0.009768,0:0,15,165	0/0:17,0:17:0.999998,2e-06,0:0,51,342	0/0:50,2:52:1,0,0:0,91,395	0/1:15,2:17:0.131281,0.868719,0:13,0,290	0/0:55,3:58:1,0,0:0,68,363	0/1:8,1:9:0.338751,0.661249,0:8,0,179
chr5	34505662	chr5_34505662_G_A	G	A	.	PASS	AF=0.307692;DP=250;NS=13;AN=26;MAF=0.307692;AC=8;AC_Het=6;AC_Hom=2;AC_Hemi=0;HWE=1	GT:AD:DP:GP:PL	1/1:0,18:18:0,1.5e-05,0.999985:337,54,0	0/0:6,0:6:0.984375,0.015625,0:0,18,192	0/1:7,14:21:0,1,0:278,0,146	0/0:12,0:12:0.999752,0.000248,0:0,36,280	0/0:13,0:13:0.999876,0.000124,0:0,39,319	0/0:1,0:1:0.663131,0.336847,2.2e-05:0,3,39	0/1:1,3:4:0,0.999677,0.000323:91,0,29	0/0:2,0:2:0.797461,0.202539,0:0,6,70	0/1:15,16:31:0,1,0:282,0,256	0/1:18,34:52:0,1,0:329,0,272	0/1:18,20:38:0,1,0:297,0,283	0/1:23,27:50:0,1,0:292,0,266	0/0:2,0:2:0.797461,0.202539,0:0,6,80
chr5	34509907	chr5_34509907_A_G	A	G	.	PASS	AF=0.230769;DP=269;NS=13;AN=26;MAF=0.230769;AC=6;AC_Het=2;AC_Hom=4;AC_Hemi=0;HWE=0.0757764	GT:AD:DP:GP:PL	0/0:11,0:11:0.999715,0.000285,0:0,33,179	0/0:2,0:2:0.872757,0.127243,0:0,6,69	0/0:22,0:22:1,0,0:0,66,369	0/0:6,0:6:0.99097,0.00903,0:0,18,189	0/1:3,3:6:0,1,0:69,0,61	0/1:1,1:2:0.000544,0.999224,0.000232:35,0,28	0/0:2,0:2:0.872757,0.127243,0:0,6,63	0/0:3,0:3:0.932057,0.067943,0:0,9,109	0/0:37,0:37:1,0,0:0,111,416	0/0:84,0:84:1,0,0:0,253,445	0/0:37,0:37:1,0,0:0,111,414	1/1:0,54:54:0,0,1:395,163,0	1/1:0,3:3:0,0.461595,0.538405:84,9,0
chr5	34525213	chr5_34525213_A_T	A	T	.	PASS	AF=0.5;DP=221;NS=12;AN=24;MAF=0.5;AC=12;AC_Het=2;AC_Hom=10;AC_Hemi=0;HWE=0.0264585	GT:AD:DP:GP:PL	0/1:2,12:14:0,0.989987,0.010013:244,0,17	1/1:0,3:3:0,0.201385,0.798615:104,9,0	1/1:0,15:15:0,6.2e-05,0.999938:317,45,0	1/1:0,9:9:0,0.003924,0.996076:197,27,0	0/1:11,2:13:0.001699,0.998301,0:25,0,240	./.:0,0:0:0.25217,0.499991,0.24784:0,0,0	0/0:5,0:5:0.941657,0.058343,0:0,15,164	0/0:3,0:3:0.801386,0.198614,0:0,9,109	0/0:28,0:28:1,0,0:0,84,378	0/0:52,1:53:1,0,0:0,126,401	0/0:24,1:25:0.999881,0.000119,0:0,42,306	1/1:0,49:49:0,0,1:425,148,0	1/1:0,4:4:0,0.111966,0.888034:126,12,0
chr5	34529205	chr5_34529205_A_G	A	G	.	PASS	AF=0.461538;DP=250;NS=13;AN=26;MAF=0.461538;AC=12;AC_Het=2;AC_Hom=10;AC_Hemi=0;HWE=0.0206165	GT:AD:DP:GP:PL	0/0:1,0:1:0.522051,0.47773,0.000219:0,3,33	1/1:0,7:7:0,0.016787,0.983213:211,21,0	1/1:0,14:14:0,0.000133,0.999867:308,42,0	0/0:8,0:8:0.992902,0.007098,0:0,24,224	0/0:13,0:13:0.999777,0.000223,0:0,39,293	1/1:0,7:7:0,0.016787,0.983213:203,21,0	0/1:1,3:4:0,0.997691,0.002309:90,0,23	0/1:3,1:4:0.000873,0.999127,0:28,0,99	0/0:10,0:10:0.998216,0.001784,0:0,30,259	0/0:34,0:34:1,0,0:0,102,383	0/0:10,0:10:0.998216,0.001784,0:0,30,246	1/1:0,131:131:0,0,1:482,394,0	1/1:0,6:6:0,0.03302,0.96698:182,18,0
chr5	34529552	chr5_34529552_G_A	G	A	.	PASS	AF=0.115385;DP=221;NS=13;AN=26;MAF=0.115385;AC=3;AC_Het=1;AC_Hom=2;AC_Hemi=0;HWE=0.12	GT:AD:DP:GP:PL	0/0:2,0:2:0.936231,0.063769,0:0,6,74	0/0:11,0:11:0.999867,0.000133,0:0,33,258	0/0:9,0:9:0.999468,0.000532,0:0,27,224	1/1:0,10:10:0,0.014133,0.985867:252,30,0	0/1:12,4:16:1e-06,0.999999,0:65,0,258	0/0:9,0:9:0.999468,0.000532,0:0,27,233	0/0:4,0:4:0.983257,0.016743,0:0,12,126	0/0:4,0:4:0.983257,0.016743,0:0,12,135	0/0:15,0:15:0.999992,8e-06,0:0,45,293	0/0:32,0:32:1,0,0:0,96,387	0/0:15,0:15:0.999992,8e-06,0:0,45,321	0/0:91,0:91:1,0,0:0,274,444	0/0:3,0:3:0.967066,0.032934,0:0,9,111
chr5	34530503	chr5_34530503_C_T	C	T	.	PASS	AF=0.192308;DP=264;NS=13;AN=26;MAF=0.192308;AC=5;AC_Het=5;AC_Hom=0;AC_Hemi=0;HWE=1	GT:AD:DP:GP:PL	0/1:31,4:35:0.047589,0.952411,0:17,0,205	0/1:5,2:7:1.5e-05,0.999985,0:52,0,139	0/0:23,1:24:0.999921,7.9e-05,0:0,37,287	0/0:5,0:5:0.987131,0.012869,0:0,15,144	0/1:12,2:14:0.497882,0.502118,0:4,0,252	0/1:4,1:5:0.006055,0.993945,0:26,0,105	0/0:6,0:6:0.993524,0.006476,0:0,18,188	0/0:4,0:4:0.974589,0.025411,0:0,12,131	0/0:13,0:13:0.999949,5.1e-05,0:0,39,277	0/0:28,2:30:0.999702,0.000298,0:0,31,336	0/1:11,2:13:0.00663,0.99337,0:26,0,228	0/0:98,0:98:1,0,0:0,295,462	0/0:10,0:10:0.999593,0.000407,0:0,30,257
chr5	34531670	chr5_34531670_G_A	G	A	.	PASS	AF=0.153846;DP=233;NS=13;AN=26;MAF=0.153846;AC=4;AC_Het=2;AC_Hom=2;AC_Hemi=0;HWE=0.234783	GT:AD:DP:GP:PL	0/0:2,0:2:0.92452,0.07548,0:0,6,67	0/0:9,0:9:0.999363,0.000637,0:0,27,234	0/1:10,9:19:0,1,0:180,0,213	0/0:10,0:10:0.999681,0.000319,0:0,30,263	0/0:13,0:13:0.99996,4e-05,0:0,39,275	0/1:6,1:7:0.037707,0.962293,0:19,0,172	0/0:6,0:6:0.994923,0.005077,0:0,18,168	0/0:3,0:3:0.96078,0.03922,0:0,9,114	0/0:12,0:12:0.99992,8e-05,0:0,36,270	0/0:40,0:40:1,0,0:0,120,387	0/0:16,0:16:0.999995,5e-06,0:0,48,322	0/0:92,0:92:1,0,0:0,277,438	1/1:0,4:4:0,0.433586,0.566414:137,12,0
chr5	34533300	chr5_34533300_A_G	A	G	.	PASS	AF=0.307692;DP=271;NS=13;AN=26;MAF=0.307692;AC=8;AC_Het=6;AC_Hom=2;AC_Hemi=0;HWE=1	GT:AD:DP:GP:PL	1/1:0,3:3:0,0.373085,0.626915:88,9,0	0/0:10,0:10:0.99918,0.00082,0:0,30,233	0/1:1,13:14:0,0.744084,0.255916:249,2,0	0/0:6,0:6:0.987043,0.012957,0:0,18,164	0/1:11,2:13:0.001223,0.998777,0:30,0,250	0/0:7,0:7:0.993479,0.006521,0:0,21,198	0/1:10,1:11:0.234718,0.765282,0:6,0,226	0/0:5,0:5:0.974418,0.025582,0:0,15,154	0/1:11,5:16:0,1,0:105,0,235	0/1:39,8:47:0,1,0:68,0,344	0/1:21,3:24:0.001644,0.998356,0:29,0,320	0/0:98,2:100:1,0,0:0,259,437	0/0:15,0:15:0.999974,2.6e-05,0:0,45,311
chr5	34533474	chr5_34533474_A_G	A	G	.	PASS	AF=0.307692;DP=223;NS=13;AN=26;MAF=0.307692;AC=8;AC_Het=6;AC_Hom=2;AC_Hemi=0;HWE=1	GT:AD:DP:GP:PL	0/1:0,2:2:1e-06,0.529025,0.470974:65,6,0	0/1:3,5:8:0,1,0:134,0,71	1/1:0,4:4:0,0.219244,0.780756:138,12,0	0/1:9,1:10:0.083695,0.916305,0:11,0,212	0/1:15,2:17:0.169965,0.830035,0:7,0,281	0/0:10,0:10:0.999131,0.000869,0:0,30,256	0/1:5,2:7:8e-06,0.999992,0:52,0,131	0/0:8,0:8:0.996535,0.003465,0:0,24,212	0/1:7,2:9:0.000127,0.999873,0:39,0,181	0/0:39,1:40:1,0,0:0,85,373	0/0:18,1:19:0.994645,0.005355,0:0,22,315	0/0:79,0:79:1,0,0:0,238,421	0/0:10,0:10:0.999131,0.000869,0:0,30,244
chr5	34533535	chr5_34533535_G_A	G	A	.	PASS	AF=0.230769;DP=218;NS=13;AN=26;MAF=0.230769;AC=6;AC_Het=4;AC_Hom=2;AC_Hemi=0;HWE=0.522981	GT:AD:DP:GP:PL	1/1:0,9:9:0,0.012524,0.987476:163,27,0	0/0:10,0:10:0.999399,0.000601,0:0,30,266	0/1:6,1:7:0.061609,0.938391,0:14,0,159	0/0:11,1:12:0.96283,0.03717,0:0,12,222	0/0:12,1:13:0.929683,0.070317,0:0,9,249	0/1:8,3:11:0,1,0:74,0,200	0/0:9,0:9:0.998799,0.001201,0:0,27,237	0/0:3,0:3:0.928512,0.071488,0:0,9,93	0/1:8,3:11:8.2e-05,0.999918,0:43,0,187	0/0:33,0:33:1,0,0:0,99,388	0/0:18,0:18:0.999998,2e-06,0:0,54,345	0/0:74,0:74:1,0,0:0,223,423	0/1:1,7:8:0,0.984569,0.015431:182,0,10
chr5	34536955	chr5_34536955_T_A	T	A	.	PASS	AF=0.375;DP=174;NS=12;AN=24;MAF=0.375;AC=9;AC_Het=7;AC_Hom=2;AC_Hemi=0;HWE=0.592947	GT:AD:DP:GP:PL	0/0:23,0:23:1,0,0:0,69,377	0/0:3,0:3:0.865065,0.134935,0:0,9,101	0/1:5,11:16:0,1,0:243,0,116	0/1:5,3:8:0,1,0:70,0,136	1/1:0,3:3:0,0.286054,0.713946:104,9,0	0/0:3,0:3:0.865065,0.134935,0:0,9,106	0/1:1,1:2:0.000254,0.999351,0.000394:35,0,29	0/0:2,0:2:0.762214,0.237786,0:0,6,70	0/1:6,8:14:0,1,0:191,0,152	0/1:29,35:64:0,1,0:360,0,328	0/1:16,10:26:0,1,0:212,0,293	0/1:8,2:10:0.000541,0.999459,0:32,0,183	./.:0,0:0:0.37919,0.473188,0.147622:0,0,0
chr5	34546589	chr5_34546589_G_T	G	T	.	PASS	AF=0.25;DP=77;NS=12;AN=24;MAF=0.25;AC=6;AC_Het=6;AC_Hom=0;AC_Hemi=0;HWE=0.529258	GT:AD:DP:GP:PL	./.:0,0:0:0.466218,0.433167,0.100615:0,0,0	0/0:1,0:1:0.682783,0.317188,2.9e-05:0,3,37	0/1:0,1:1:0.000185,0.682673,0.317142:39,3,0	0/1:0,1:1:0.001166,0.682003,0.316831:31,3,0	0/1:2,1:3:0.002715,0.997285,0:26,0,65	0/1:0,1:1:0.000293,0.682599,0.317108:37,3,0	0/0:1,0:1:0.682795,0.317193,1.2e-05:0,3,41	0/1:1,2:3:6e-06,0.998521,0.001473:53,0,22	0/0:9,0:9:0.998189,0.001811,0:0,27,215	0/0:12,0:12:0.999773,0.000227,0:0,36,274	0/0:5,0:5:0.971786,0.028214,0:0,15,161	0/0:38,0:38:1,0,0:0,114,360	0/1:1,1:2:0.000858,0.998406,0.000737:31,0,25
chr5	34546757	chr5_34546757_C_T	C	T	.	PASS	AF=0.125;DP=199;NS=12;AN=24;MAF=0.125;AC=3;AC_Het=1;AC_Hom=2;AC_Hemi=0;HWE=0.130435	GT:AD:DP:GP:PL	1/1:0,17:17:0,0.000103,0.999897:325,51,0	0/1:3,3:6:0,1,0:77,0,86	0/0:8,0:8:0.998843,0.001157,0:0,24,209	0/0:7,0:7:0.997689,0.002311,0:0,21,195	0/0:9,0:9:0.999421,0.000579,0:0,27,185	0/0:3,0:3:0.964268,0.035732,0:0,9,102	0/0:4,0:4:0.981809,0.018191,0:0,12,125	./.:0,0:0:0.75848,0.224855,0.016665:0,0,0	0/0:6,0:6:0.99539,0.00461,0:0,18,166	0/0:35,0:35:1,0,0:0,105,309	0/0:15,0:15:0.999991,9e-06,0:0,45,310	0/0:86,0:86:1,0,0:0,259,447	0/0:3,0:3:0.964268,0.035732,0:0,9,102
chr5	34549740	chr5_34549740_T_A	T	A	.	PASS	AF=0.136364;DP=105;NS=11;AN=22;MAF=0.136364;AC=3;AC_Het=3;AC_Hom=0;AC_Hemi=0;HWE=1	GT:AD:DP:GP:PL	0/0:8,0:8:0.998654,0.001346,0:0,24,205	./.:0,0:0:0.727323,0.251019,0.021658:0,0,0	0/0:5,0:5:0.98933,0.01067,0:0,15,163	0/1:1,2:3:3e-06,0.999859,0.000138:60,0,28	0/1:2,1:3:0.004603,0.995397,0:28,0,67	0/0:3,0:3:0.958644,0.041356,0:0,9,99	./.:0,0:0:0.727323,0.251019,0.021658:0,0,0	0/0:3,0:3:0.958644,0.041356,0:0,9,109	0/0:22,1:23:0.999948,5.2e-05,0:0,38,365	0/0:22,1:23:0.999793,0.000207,0:0,32,360	0/1:14,3:17:1e-06,0.999999,0:63,0,281	0/0:16,0:16:0.999995,5e-06,0:0,48,309	0/0:1,0:1:0.852832,0.147166,2e-06:0,3,41
chr5	34550009	chr5_34550009_C_A	C	A	.	PASS	AF=0.423077;DP=202;NS=13;AN=26;MAF=0.423077;AC=11;AC_Het=9;AC_Hom=2;AC_Hemi=0;HWE=0.275057	GT:AD:DP:GP:PL	0/1:15,3:18:5e-06,0.999995,0:51,0,173	0/1:4,1:5:0.001622,0.998378,0:26,0,104	0/1:15,2:17:0.006042,0.993958,0:20,0,193	0/1:9,2:11:0.00029,0.99971,0:33,0,209	0/1:4,4:8:0,1,0:110,0,92	0/0:1,0:1:0.561051,0.43884,0.000109:0,3,35	0/0:4,0:4:0.910938,0.089062,0:0,12,137	1/1:0,2:2:0,0.389956,0.610044:79,6,0	0/1:9,3:12:0,1,0:74,0,202	0/1:18,4:22:0,1,0:64,0,293	0/1:10,7:17:0,1,0:160,0,185	0/1:69,14:83:0.000187,0.999813,0:35,0,307	0/0:2,0:2:0.718864,0.281136,0:0,6,82
chr5	34555345	chr5_34555345_A_G	A	G	.	PASS	AF=0.5;DP=115;NS=11;AN=22;MAF=0.5;AC=11;AC_Het=1;AC_Hom=10;AC_Hemi=0;HWE=0.0107622	GT:AD:DP:GP:PL	./.:0,0:0:0.255086,0.499949,0.244966:0,0,0	1/1:0,2:2:0,0.337842,0.662158:67,6,0	1/1:0,8:8:0,0.007909,0.992091:141,24,0	0/1:1,1:2:0.001009,0.986826,0.012165:27,0,16	1/1:0,2:2:0,0.337842,0.662158:64,6,0	./.:0,0:0:0.255086,0.499949,0.244966:0,0,0	0/0:1,0:1:0.504289,0.49418,0.001531:0,3,25	0/0:2,0:2:0.671112,0.328827,6.2e-05:0,6,40	0/0:7,0:7:0.98492,0.01508,0:0,21,76	0/0:19,0:19:0.999996,4e-06,0:0,57,117	0/0:5,0:5:0.942289,0.057711,0:0,15,64	1/1:2,33:35:0,1e-06,0.999999:216,64,0	1/1:0,2:2:1e-06,0.337842,0.662157:59,6,0
chr5	34561710	chr5_34561710_G_T	G	T	.	PASS	AF=0.115385;DP=162;NS=13;AN=26;MAF=0.115385;AC=3;AC_Het=3;AC_Hom=0;AC_Hemi=0;HWE=1	GT:AD:DP:GP:PL	0/0:22,0:22:1,0,0:0,66,297	0/0:5,0:5:0.991273,0.008727,0:0,15,143	0/0:8,0:8:0.998901,0.001099,0:0,24,191	0/0:7,1:8:0.931638,0.068362,0:0,6,195	0/0:8,0:8:0.998901,0.001099,0:0,24,197	0/0:2,0:2:0.934203,0.065797,0:0,6,61	0/1:3,1:4:0.017634,0.982366,0:23,0,87	0/0:1,0:1:0.876527,0.123472,1e-06:0,3,41	0/0:10,0:10:0.999725,0.000275,0:0,30,228	0/0:32,1:33:1,0,0:0,64,365	0/1:14,4:18:1.5e-05,0.999985,0:54,0,243	0/1:33,6:39:0.058193,0.941807,0:18,0,241	0/0:4,0:4:0.982697,0.017303,0:0,12,120
chr5	34575559	chr5_34575559_A_T	A	T	.	PASS	AF=0.269231;DP=197;NS=13;AN=26;MAF=0.269231;AC=7;AC_Het=5;AC_Hom=2;AC_Hemi=0;HWE=1	GT:AD:DP:GP:PL	0/0:14,0:14:0.999954,4.6e-05,0:0,42,306	0/0:5,0:5:0.97678,0.02322,0:0,15,163	0/0:15,0:15:0.999977,2.3e-05,0:0,45,298	0/0:14,0:14:0.999954,4.6e-05,0:0,42,308	0/1:10,6:16:0,1,0:114,0,218	1/1:0,4:4:0,0.247336,0.752664:133,12,0	0/1:3,1:4:0.003322,0.996678,0:26,0,97	0/1:0,2:2:0,0.567937,0.432063:68,6,0	0/0:15,1:16:0.872442,0.127558,0:0,7,262	0/1:42,6:48:0.00101,0.99899,0:31,0,332	0/1:23,3:26:0.18999,0.81001,0:7,0,328	0/0:27,1:28:0.999991,9e-06,0:0,49,363	0/0:5,0:5:0.97678,0.02322,0:0,15,162
chr5	34576889	chr5_34576889_A_T	A	T	.	PASS	AF=0.375;DP=199;NS=12;AN=24;MAF=0.375;AC=9;AC_Het=7;AC_Hom=2;AC_Hemi=0;HWE=0.592947	GT:AD:DP:GP:PL	0/1:11,1:12:0.372573,0.627427,0:1,0,206	0/0:4,0:4:0.920872,0.079128,0:0,12,139	1/1:0,19:19:0,6e-06,0.999994:364,57,0	0/1:1,1:2:0.000231,0.999335,0.000434:35,0,29	0/1:3,3:6:0,1,0:93,0,99	0/1:0,1:1:8.6e-05,0.592559,0.407355:40,3,0	0/0:1,0:1:0.592562,0.407349,8.9e-05:0,3,35	0/0:2,0:2:0.744205,0.255795,0:0,6,64	0/1:12,11:23:0,1,0:207,0,212	0/1:27,28:55:0,1,0:318,0,306	0/1:15,10:25:0,1,0:213,0,243	0/0:49,0:49:1,0,0:0,148,403	./.:0,0:0:0.351189,0.482846,0.165965:0,0,0
chr5	34584662	chr5_34584662_C_T	C	T	.	PASS	AF=0.458333;DP=260;NS=12;AN=24;MAF=0.458333;AC=11;AC_Het=5;AC_Hom=6;AC_Hemi=0;HWE=0.59387	GT:AD:DP:GP:PL	0/0:27,0:27:1,0,0:0,81,386	0/0:8,0:8:0.993036,0.006964,0:0,24,228	0/0:15,0:15:0.999945,5.5e-05,0:0,45,295	0/0:11,0:11:0.999124,0.000876,0:0,33,194	0/1:3,1:4:0.002809,0.997191,0:23,0,97	1/1:0,4:4:0,0.122214,0.877786:125,12,0	0/1:0,1:1:0.000147,0.526856,0.472997:36,3,0	./.:0,0:0:0.277661,0.498549,0.22379:0,0,0	0/1:12,6:18:0,1,0:142,0,214	0/1:15,27:42:0,1,0:283,0,202	0/1:5,9:14:0,1,0:216,0,104	1/1:0,106:106:0,0,1:455,319,0	1/1:0,10:10:0,0.002171,0.997829:264,30,0
chr5	34584672	chr5_34584672_T_A	T	A	.	PASS	AF=0.291667;DP=265;NS=12;AN=24;MAF=0.291667;AC=7;AC_Het=5;AC_Hom=2;AC_Hemi=0;HWE=1	GT:AD:DP:GP:PL	1/1:1,24:25:0,0.000679,0.999321:341,38,0	0/0:8,0:8:0.996572,0.003428,0:0,24,223	0/0:14,0:14:0.999946,5.4e-05,0:0,42,277	0/0:11,0:11:0.99957,0.00043,0:0,33,185	0/1:3,2:5:9e-06,0.999991,0:51,0,87	0/0:5,0:5:0.973216,0.026784,0:0,15,137	0/0:1,0:1:0.694242,0.305715,4.3e-05:0,3,35	./.:0,0:0:0.482011,0.424518,0.093471:0,0,0	0/1:12,7:19:0,1,0:136,0,214	0/1:17,28:45:0,1,0:270,0,184	0/1:5,12:17:0,1,0:231,0,86	0/1:45,61:106:0,1,0:350,0,331	0/0:9,0:9:0.998283,0.001717,0:0,27,246
chr5	34587226	chr5_34587226_T_C	T	C	.	PASS	AF=0.230769;DP=226;NS=13;AN=26;MAF=0.230769;AC=6;AC_Het=6;AC_Hom=0;AC_Hemi=0;HWE=1	GT:AD:DP:GP:PL	0/0:41,0:41:1,0,0:0,123,405	0/0:6,0:6:0.990137,0.009863,0:0,18,168	0/0:16,0:16:0.99999,1e-05,0:0,48,341	0/0:14,0:14:0.999961,3.9e-05,0:0,42,321	0/1:3,3:6:0,1,0:83,0,76	0/1:4,2:6:8e-06,0.999992,0:53,0,109	0/0:13,0:13:0.999922,7.8e-05,0:0,39,299	0/0:2,0:2:0.862521,0.137479,0:0,6,77	0/1:8,6:14:0,1,0:161,0,154	0/1:11,22:33:0,1,0:265,0,142	0/1:10,14:24:0,1,0:276,0,147	0/1:40,9:49:0,1,0:74,0,324	0/0:2,0:2:0.862521,0.137479,0:0,6,64
chr5	34595938	chr5_34595938_C_T	C	T	.	PASS	AF=0.5;DP=265;NS=12;AN=24;MAF=0.5;AC=12;AC_Het=6;AC_Hom=6;AC_Hemi=0;HWE=1	GT:AD:DP:GP:PL	./.:0,0:0:0.253132,0.499981,0.246888:0,0,0	0/1:4,5:9:0,1,0:136,0,98	0/0:15,0:15:0.99994,6e-05,0:0,45,332	0/0:20,0:20:0.999998,2e-06,0:0,60,345	0/1:5,7:12:0,1,0:189,0,135	1/1:0,5:5:0,0.059516,0.940484:162,15,0	0/1:4,3:7:0,1,0:93,0,100	1/1:0,6:6:0,0.030671,0.969329:189,18,0	0/1:9,16:25:0,1,0:290,0,173	0/1:23,22:45:0,1,0:319,0,312	0/1:14,8:22:0,1,0:166,0,274	1/1:0,92:92:0,0,1:444,277,0	0/0:7,0:7:0.984804,0.015196,0:0,21,199
chr5	34596015	chr5_34596015_C_A	C	A	.	PASS	AF=0.166667;DP=245;NS=12;AN=24;MAF=0.166667;AC=4;AC_Het=4;AC_Hom=0;AC_Hemi=0;HWE=1	GT:AD:DP:GP:PL	./.:0,0:0:0.689782,0.281498,0.02872:0,0,0	0/1:9,3:12:0,1,0:67,0,185	0/0:9,0:9:0.999204,0.000796,0:0,27,242	0/1:5,7:12:0,1,0:178,0,112	0/1:15,2:17:0.087249,0.912751,0:14,0,281	0/0:5,0:5:0.987408,0.012592,0:0,15,131	0/1:2,6:8:0,1,0:160,0,54	0/0:2,0:2:0.907422,0.092578,0:0,6,81	0/0:21,0:21:1,0,0:0,63,374	0/0:49,0:49:1,0,0:0,148,433	0/0:22,0:22:1,0,0:0,66,371	0/0:84,0:84:1,0,0:0,253,431	0/0:3,0:3:0.951465,0.048535,0:0,9,112
chr5	34607017	chr5_34607017_A_G	A	G	.	PASS	AF=0.423077;DP=242;NS=13;AN=26;MAF=0.423077;AC=11;AC_Het=1;AC_Hom=10;AC_Hemi=0;HWE=0.00266523	GT:AD:DP:GP:PL	1/1:1,20:21:0,5.1e-05,0.999949:320,47,0	0/0:3,0:3:0.834048,0.165952,0:0,9,103	1/1:0,12:12:0,0.000613,0.999387:276,36,0	0/1:4,5:9:0,1,0:134,0,105	0/0:7,0:7:0.987717,0.012283,0:0,21,197	1/1:0,5:5:0,0.072806,0.927194:174,15,0	0/0:1,0:1:0.556774,0.443137,8.9e-05:0,3,36	1/1:0,5:5:0,0.072806,0.927194:169,15,0	0/0:23,0:23:1,0,0:0,69,381	0/0:55,0:55:1,0,0:0,166,435	0/0:23,0:23:1,0,0:0,69,385	1/1:0,73:73:0,0,1:452,220,0	0/0:5,0:5:0.952615,0.047385,0:0,15,169
chr5	34607038	chr5_34607038_G_C	G	C	.	PASS	AF=0.384615;DP=232;NS=13;AN=26;MAF=0.384615;AC=10;AC_Het=2;AC_Hom=8;AC_Hemi=0;HWE=0.0196258	GT:AD:DP:GP:PL	0/0:17,0:17:0.999991,9e-06,0:0,51,316	0/0:4,0:4:0.928647,0.071353,0:0,12,142	0/1:14,2:16:0.001061,0.998939,0:29,0,257	0/1:3,4:7:0,1,0:118,0,87	0/0:12,0:12:0.9997,0.0003,0:0,36,281	1/1:0,2:2:0,0.448543,0.551457:77,6,0	0/0:1,0:1:0.619263,0.380663,7.4e-05:0,3,35	1/1:0,5:5:0,0.092287,0.907713:176,15,0	0/0:24,0:24:1,0,0:0,72,391	0/0:54,0:54:1,0,0:0,163,439	0/0:21,0:21:0.999999,1e-06,0:0,63,365	1/1:0,58:58:0,0,1:429,175,0	1/1:0,8:8:0,0.012549,0.987451:233,24,0
chr5	34609429	chr5_34609429_T_A	T	A	.	PASS	AF=0.25;DP=189;NS=12;AN=24;MAF=0.25;AC=6;AC_Het=6;AC_Hom=0;AC_Hemi=0;HWE=0.529258	GT:AD:DP:GP:PL	./.:0,0:0:0.510967,0.407705,0.081328:0,0,0	0/1:5,3:8:0,1,0:66,0,140	0/0:19,0:19:0.999998,2e-06,0:0,57,349	0/1:8,4:12:0,1,0:109,0,175	0/1:7,2:9:2.8e-05,0.999972,0:46,0,183	0/0:2,0:2:0.833699,0.166301,0:0,6,62	0/0:1,0:1:0.714808,0.285174,1.8e-05:0,3,38	0/1:0,1:1:0.000713,0.714308,0.284979:34,3,0	0/1:14,2:16:0.005828,0.994172,0:23,0,236	0/0:29,2:31:0.998573,0.001427,0:0,27,340	0/1:19,2:21:0.172253,0.827747,0:8,0,301	0/0:62,3:65:1,0,0:0,88,356	0/0:1,0:1:0.714789,0.285166,4.5e-05:0,3,34
chr5	34611504	chr5_34611504_A_C	A	C	.	PASS	AF=0.208333;DP=233;NS=12;AN=24;MAF=0.208333;AC=5;AC_Het=5;AC_Hom=0;AC_Hemi=0;HWE=1	GT:AD:DP:GP:PL	0/0:1,0:1:0.759369,0.240612,1.9e-05:0,3,36	0/0:2,0:2:0.863239,0.136761,0:0,6,57	0/1:10,12:22:0,1,0:197,0,205	0/0:10,0:10:0.999382,0.000618,0:0,30,249	0/1:4,4:8:0,1,0:109,0,99	0/0:1,0:1:0.759379,0.240615,6e-06:0,3,41	./.:0,0:0:0.576661,0.365442,0.057897:0,0,0	0/0:2,0:2:0.863239,0.136761,0:0,6,71	0/1:13,8:21:0,1,0:184,0,227	0/1:29,22:51:0,1,0:296,0,305	0/1:14,12:26:0,1,0:241,0,239	0/0:84,0:84:1,0,0:0,253,420	0/0:5,0:5:0.980582,0.019418,0:0,15,148
chr5	34616601	chr5_34616601_A_G	A	G	.	PASS	AF=0.423077;DP=257;NS=13;AN=26;MAF=0.423077;AC=11;AC_Het=5;AC_Hom=6;AC_Hemi=0;HWE=0.573563	GT:AD:DP:GP:PL	0/0:4,0:4:0.911056,0.088944,0:0,12,126	1/1:0,5:5:0,0.074089,0.925911:165,15,0	1/1:0,5:5:0,0.074089,0.925911:161,15,0	1/1:0,9:9:0,0.004976,0.995024:252,27,0	0/1:7,5:12:0,1,0:132,0,178	0/0:6,0:6:0.976175,0.023825,0:0,18,187	0/1:1,5:6:0,0.998019,0.001981:143,0,23	0/0:1,0:1:0.561393,0.438471,0.000136:0,3,34	0/1:5,8:13:0,1,0:147,0,129	0/1:32,12:44:0,1,0:169,0,353	0/1:8,8:16:0,1,0:161,0,190	0/0:126,0:126:1,0,0:0,379,471	0/0:10,0:10:0.998477,0.001523,0:0,30,264
chr5	34624914	chr5_34624914_T_C	T	C	.	PASS	AF=0.153846;DP=279;NS=13;AN=26;MAF=0.153846;AC=4;AC_Het=2;AC_Hom=2;AC_Hemi=0;HWE=0.234783	GT:AD:DP:GP:PL	0/0:17,0:17:0.999997,3e-06,0:0,51,286	1/1:0,4:4:0,0.414306,0.585694:143,12,0	0/0:20,0:20:1,0,0:0,60,377	0/1:6,3:9:0,1,0:79,0,177	0/1:14,2:16:0.003963,0.996037,0:29,0,265	0/0:4,0:4:0.97839,0.02161,0:0,12,118	0/0:1,0:1:0.849829,0.150166,5e-06:0,3,37	0/0:1,0:1:0.849832,0.150166,2e-06:0,3,41	0/0:31,0:31:1,0,0:0,93,426	0/0:58,0:58:1,0,0:0,175,447	0/0:35,0:35:1,0,0:0,105,430	0/0:65,0:65:1,0,0:0,196,406	0/0:9,0:9:0.99931,0.00069,0:0,27,231
chr5	34626553	chr5_34626553_C_T	C	T	.	PASS	AF=0.115385;DP=199;NS=13;AN=26;MAF=0.115385;AC=3;AC_Het=3;AC_Hom=0;AC_Hemi=0;HWE=1	GT:AD:DP:GP:PL	0/0:25,0:25:1,0,0:0,75,375	0/0:5,0:5:0.989925,0.010075,0:0,15,150	0/0:23,0:23:1,0,0:0,69,358	0/0:6,0:6:0.994937,0.005063,0:0,18,165	0/0:8,1:9:0.554536,0.445464,0:4,0,178	0/0:3,0:3:0.960883,0.039117,0:0,9,92	0/0:2,0:2:0.924711,0.075289,0:0,6,65	0/0:2,0:2:0.924709,0.075289,2e-06:0,6,42	0/1:17,3:20:0.048296,0.951704,0:18,0,258	0/1:23,5:28:1e-06,0.999999,0:67,0,268	0/0:25,1:26:0.99999,1e-05,0:0,45,299	0/1:38,8:46:0.000121,0.999879,0:44,0,276	0/0:3,0:3:0.960883,0.039117,0:0,9,101
chr5	34626567	chr5_34626567_A_T	A	T	.	PASS	AF=0.153846;DP=153;NS=13;AN=26;MAF=0.153846;AC=4;AC_Het=4;AC_Hom=0;AC_Hemi=0;HWE=1	GT:AD:DP:GP:PL	0/0:26,0:26:1,0,0:0,78,367	0/0:5,0:5:0.988349,0.011651,0:0,15,150	0/0:14,0:14:0.999977,2.3e-05,0:0,42,292	0/0:7,0:7:0.997062,0.002938,0:0,21,164	0/1:3,1:4:0.013229,0.986771,0:23,0,76	0/1:1,1:2:0.005275,0.992853,0.001872:27,0,17	0/1:1,1:2:0.003341,0.996629,3e-05:29,0,35	0/0:2,0:2:0.913819,0.086181,0:0,6,71	0/1:8,2:10:0.001172,0.998828,0:34,0,178	0/0:22,1:23:0.999857,0.000143,0:0,34,294	0/0:19,1:20:0.999094,0.000906,0:0,26,283	0/0:33,2:35:0.999835,0.000165,0:0,34,281	0/0:3,0:3:0.954969,0.045031,0:0,9,92
chr5	34636080	chr5_34636080_T_C	T	C	.	PASS	AF=0.5;DP=270;NS=13;AN=26;MAF=0.5;AC=13;AC_Het=1;AC_Hom=12;AC_Hemi=0;HWE=0.00309751	GT:AD:DP:GP:PL	1/1:0,9:9:0,0.004045,0.995955:195,27,0	1/1:0,4:4:0,0.115022,0.884978:121,12,0	1/1:0,18:18:0,8e-06,0.999992:362,54,0	1/1:0,5:5:0,0.06102,0.93898:171,15,0	0/0:6,0:6:0.970825,0.029175,0:0,18,179	0/0:5,0:5:0.943303,0.056697,0:0,15,153	0/1:3,1:4:0.012982,0.987018,0:16,0,99	1/1:0,4:4:0,0.115022,0.884978:146,12,0	0/0:24,0:24:1,0,0:0,72,359	0/0:47,0:47:1,0,0:0,141,425	0/0:25,0:25:1,0,0:0,75,382	0/0:113,0:113:1,0,0:0,340,465	1/1:0,6:6:0,0.03147,0.96853:193,18,0
chr5	34643251	chr5_34643251_C_T	C	T	.	PASS	AF=0.115385;DP=245;NS=13;AN=26;MAF=0.115385;AC=3;AC_Het=3;AC_Hom=0;AC_Hemi=0;HWE=1	GT:AD:DP:GP:PL	0/0:27,0:27:1,0,0:0,81,265	0/1:2,2:4:2e-06,0.999998,0:63,0,60	0/0:24,0:24:1,0,0:0,72,393	0/0:11,0:11:0.999888,0.000112,0:0,33,192	0/0:16,0:16:0.999997,3e-06,0:0,48,306	0/0:10,0:10:0.999776,0.000224,0:0,30,207	0/1:8,2:10:0.051383,0.948617,0:19,0,143	0/0:1,0:1:0.897159,0.102839,2e-06:0,3,37	0/0:12,1:13:0.995416,0.004584,0:0,17,179	0/0:38,1:39:1,0,0:0,76,284	0/1:17,2:19:0.384298,0.615702,0:8,0,172	0/0:64,0:64:1,0,0:0,193,405	0/0:7,0:7:0.998212,0.001788,0:0,21,193
chr5	34643517	chr5_34643517_T_G	T	G	.	PASS	AF=0.423077;DP=252;NS=13;AN=26;MAF=0.423077;AC=11;AC_Het=9;AC_Hom=2;AC_Hemi=0;HWE=0.275057	GT:AD:DP:GP:PL	1/1:0,3:3:0,0.261373,0.738627:95,9,0	0/0:7,0:7:0.989083,0.010917,0:0,21,211	0/1:13,4:17:1.9e-05,0.999981,0:46,0,233	0/1:9,3:12:6.4e-05,0.999936,0:40,0,194	0/1:11,3:14:1e-06,0.999999,0:57,0,221	0/1:3,4:7:0,1,0:65,0,67	0/1:3,3:6:2e-06,0.999998,0:56,0,82	0/1:2,1:3:0.001128,0.99887,2e-06:28,0,53	0/1:11,4:15:1e-06,0.999999,0:60,0,186	0/1:27,5:32:2e-06,0.999998,0:55,0,295	0/1:13,2:15:0.006068,0.993932,0:21,0,241	0/0:109,6:115:1,0,0:0,192,404	0/0:6,0:6:0.978401,0.021599,0:0,18,156
chr5	34672601	chr5_34672601_G_T	G	T	.	PASS	AF=0.153846;DP=227;NS=13;AN=26;MAF=0.153846;AC=4;AC_Het=2;AC_Hom=2;AC_Hemi=0;HWE=0.234783	GT:AD:DP:GP:PL	1/1:1,14:15:0,0.168974,0.831026:247,18,0	0/0:8,0:8:0.99881,0.00119,0:0,24,229	0/0:24,0:24:1,0,0:0,72,381	0/0:19,0:19:0.999999,1e-06,0:0,57,335	0/1:4,1:5:0.049897,0.950103,0:18,0,88	0/0:4,0:4:0.98129,0.01871,0:0,12,107	0/0:3,0:3:0.963267,0.036733,0:0,9,112	0/0:2,0:2:0.929136,0.070864,0:0,6,70	0/0:15,0:15:0.999991,9e-06,0:0,45,269	0/0:36,2:38:0.999998,2e-06,0:0,51,310	0/1:15,2:17:0.486161,0.513839,0:5,0,247	0/0:73,0:73:1,0,0:0,220,391	0/0:4,0:4:0.98129,0.01871,0:0,12,131
chr5	34673391	chr5_34673391_C_T	C	T	.	PASS	AF=0.454545;DP=263;NS=11;AN=22;MAF=0.454545;AC=10;AC_Het=2;AC_Hom=8;AC_Hemi=0;HWE=0.0610009	GT:AD:DP:GP:PL	0/0:9,0:9:0.997005,0.002995,0:0,27,206	1/1:0,4:4:0,0.139813,0.860187:125,12,0	./.:0,0:0:0.319545,0.491476,0.188979:0,0,0	./.:0,0:0:0.319545,0.491476,0.188979:0,0,0	0/0:14,0:14:0.999906,9.4e-05,0:0,42,322	0/1:2,3:5:0,1,0:89,0,59	1/1:0,4:4:0,0.139813,0.860187:135,12,0	1/1:0,4:4:0,0.139813,0.860187:140,12,0	0/0:15,0:15:0.999953,4.7e-05,0:0,45,326	0/0:54,0:54:1,0,0:0,163,432	0/0:22,0:22:1,0,0:0,66,368	0/1:66,39:105:0,1,0:296,0,348	1/1:0,7:7:0,0.019912,0.980088:216,21,0
chr5	34685592	chr5_34685592_C_T	C	T	.	PASS	AF=0.5;DP=211;NS=13;AN=26;MAF=0.5;AC=13;AC_Het=5;AC_Hom=8;AC_Hemi=0;HWE=0.577624	GT:AD:DP:GP:PL	0/0:12,0:12:0.999544,0.000456,0:0,36,253	0/0:8,0:8:0.992747,0.007253,0:0,24,219	0/0:16,0:16:0.999971,2.9e-05,0:0,48,328	0/0:14,0:14:0.999886,0.000114,0:0,42,238	0/1:8,4:12:0,1,0:101,0,191	1/1:0,6:6:0,0.032334,0.967666:176,18,0	1/1:0,5:5:0,0.062643,0.937357:153,15,0	1/1:0,2:2:0,0.348387,0.651613:81,6,0	0/1:8,4:12:0,1,0:78,0,187	0/1:19,17:36:0,1,0:286,0,296	0/1:12,9:21:0,1,0:194,0,242	1/1:0,54:54:0,0,1:411,163,0	0/1:9,4:13:0,1,0:102,0,208
chr5	34687139	chr5_34687139_C_T	C	T	.	PASS	AF=0.25;DP=124;NS=12;AN=24;MAF=0.25;AC=6;AC_Het=6;AC_Hom=0;AC_Hemi=0;HWE=0.529258	GT:AD:DP:GP:PL	0/0:7,0:7:0.99479,0.00521,0:0,21,192	0/1:4,1:5:0.011841,0.988159,0:21,0,103	0/1:10,2:12:0.011915,0.988085,0:21,0,228	0/1:3,1:4:0.002995,0.997005,0:27,0,80	0/0:5,0:5:0.979479,0.020521,0:0,15,165	0/0:3,0:3:0.922676,0.077324,0:0,9,105	./.:0,0:0:0.560908,0.37606,0.063032:0,0,0	0/0:2,0:2:0.856451,0.143549,0:0,6,67	0/1:9,1:10:0.325385,0.674615,0:5,0,211	0/1:35,5:40:0.012502,0.987498,0:21,0,326	0/0:19,0:19:0.999999,1e-06,0:0,57,356	0/1:10,5:15:0,1,0:110,0,143	0/0:2,0:2:0.856451,0.143549,0:0,6,74
chr5	34687653	chr5_34687653_G_A	G	A	.	PASS	AF=0.454545;DP=178;NS=11;AN=22;MAF=0.454545;AC=10;AC_Het=4;AC_Hom=6;AC_Hemi=0;HWE=0.542748	GT:AD:DP:GP:PL	1/1:0,17:17:0,1.7e-05,0.999983:330,51,0	0/1:2,1:3:0.001398,0.998602,0:26,0,61	0/0:21,0:21:0.999999,1e-06,0:0,63,327	0/0:7,0:7:0.986081,0.013919,0:0,21,181	0/0:2,0:2:0.688837,0.311163,0:0,6,72	1/1:0,2:2:0,0.356259,0.643741:73,6,0	./.:0,0:0:0.276003,0.498714,0.225284:0,0,0	./.:0,0:0:0.276003,0.498714,0.225284:0,0,0	0/1:12,4:16:0,1,0:97,0,252	0/1:18,14:32:0,1,0:198,0,173	0/1:8,9:17:0,1,0:178,0,167	1/1:0,60:60:0,0,1:408,181,0	0/0:1,0:1:0.525344,0.474622,3.4e-05:0,3,41
chr5	34690450	chr5_34690450_C_A	C	A	.	PASS	AF=0.136364;DP=170;NS=11;AN=22;MAF=0.136364;AC=3;AC_Het=3;AC_Hom=0;AC_Hemi=0;HWE=1	GT:AD:DP:GP:PL	./.:0,0:0:0.723429,0.254235,0.022336:0,0,0	0/0:7,0:7:0.997262,0.002738,0:0,21,212	0/0:11,0:11:0.999828,0.000172,0:0,33,260	0/0:12,0:12:0.999914,8.6e-05,0:0,36,292	0/0:5,0:5:0.989138,0.010862,0:0,15,130	0/0:1,0:1:0.850536,0.149451,1.3e-05:0,3,33	./.:0,0:0:0.723429,0.254235,0.022336:0,0,0	0/0:1,0:1:0.850503,0.149445,5.2e-05:0,3,27	0/1:13,3:16:0.000157,0.999843,0:43,0,246	0/1:35,5:40:0.010572,0.989428,0:24,0,313	0/0:19,1:20:0.999963,3.7e-05,0:0,40,290	0/0:52,1:53:1,0,0:0,142,374	0/1:3,1:4:0.014187,0.985813,0:23,0,87
chr5	34691913	chr5_34691913_T_C	T	C	.	PASS	AF=0.423077;DP=270;NS=13;AN=26;MAF=0.423077;AC=11;AC_Het=7;AC_Hom=4;AC_Hemi=0;HWE=1	GT:AD:DP:GP:PL	0/0:30,0:30:1,0,0:0,90,388	0/0:7,0:7:0.988437,0.011563,0:0,21,223	1/1:0,9:9:0,0.00519,0.99481:251,27,0	1/1:0,6:6:0,0.040064,0.959936:194,18,0	0/1:5,9:14:0,1,0:207,0,106	0/1:1,1:2:0.000336,0.999475,0.000188:33,0,33	0/0:4,0:4:0.914422,0.085578,0:0,12,141	0/0:4,0:4:0.914422,0.085578,0:0,12,150	0/1:12,11:23:0,1,0:239,0,242	0/1:33,23:56:0,1,0:297,0,359	0/1:15,9:24:0,1,0:193,0,282	0/1:50,36:86:0,1,0:332,0,361	0/1:4,1:5:0.005337,0.994663,0:21,0,120
chr5	34693387	chr5_34693387_G_A	G	A	.	PASS	AF=0.166667;DP=226;NS=12;AN=24;MAF=0.166667;AC=4;AC_Het=2;AC_Hom=2;AC_Hemi=0;HWE=0.254658	GT:AD:DP:GP:PL	./.:0,0:0:0.692766,0.279119,0.028115:0,0,0	1/1:0,5:5:0,0.236777,0.763223:160,15,0	0/0:16,0:16:0.999994,6e-06,0:0,48,326	0/0:10,0:10:0.999607,0.000393,0:0,30,266	0/0:12,0:12:0.999902,9.8e-05,0:0,36,289	0/1:1,2:3:2e-06,0.999897,0.000101:62,0,30	0/0:2,0:2:0.908493,0.091507,0:0,6,71	0/1:0,1:1:0.000328,0.832052,0.16762:41,3,0	0/0:15,0:15:0.999988,1.2e-05,0:0,45,324	0/0:61,1:62:1,0,0:0,147,410	0/0:18,0:18:0.999998,2e-06,0:0,54,333	0/0:73,0:73:1,0,0:0,220,419	0/0:8,0:8:0.998429,0.001571,0:0,24,235
chr5	34704951	chr5_34704951_C_T	C	T	.	PASS	AF=0.136364;DP=158;NS=11;AN=22;MAF=0.136364;AC=3;AC_Het=3;AC_Hom=0;AC_Hemi=0;HWE=1	GT:AD:DP:GP:PL	0/0:14,0:14:0.99998,2e-05,0:0,42,305	0/0:2,0:2:0.923897,0.076103,0:0,6,77	0/0:11,0:11:0.999839,0.000161,0:0,33,265	0/1:3,3:6:0,1,0:76,0,72	0/0:6,0:6:0.994878,0.005122,0:0,18,174	0/1:2,2:4:3e-06,0.999997,0:61,0,61	0/0:5,0:5:0.989809,0.010191,0:0,15,145	./.:0,0:0:0.737117,0.242876,0.020007:0,0,0	0/0:4,0:4:0.979823,0.020177,0:0,12,131	0/0:19,0:19:0.999999,1e-06,0:0,57,306	0/0:14,0:14:0.99998,2e-05,0:0,42,271	0/1:35,38:73:0,1,0:333,0,332	./.:0,0:0:0.737117,0.242876,0.020007:0,0,0
chr5	34707710	chr5_34707710_G_C	G	C	.	PASS	AF=0.136364;DP=77;NS=11;AN=22;MAF=0.136364;AC=3;AC_Het=3;AC_Hom=0;AC_Hemi=0;HWE=1	GT:AD:DP:GP:PL	0/1:0,2:2:3e-06,0.673171,0.326825:62,6,0	0/0:2,0:2:0.891765,0.108234,0:0,6,62	0/0:4,0:4:0.970551,0.029449,0:0,12,81	0/0:6,1:7:0.6716,0.3284,0:0,0,105	0/1:1,1:2:0.02533,0.973728,0.000942:19,0,21	0/0:1,0:1:0.804595,0.195311,9.5e-05:0,3,27	0/0:1,0:1:0.804595,0.195311,9.5e-05:0,3,27	./.:0,0:0:0.647493,0.314353,0.038154:0,0,0	0/1:2,1:3:0.114931,0.885069,1e-06:12,0,53	0/0:3,0:3:0.942787,0.057213,0:0,9,90	./.:0,0:0:0.647493,0.314353,0.038154:0,0,0	0/0:51,0:51:1,0,0:0,154,206	0/0:1,0:1:0.804595,0.195311,9.5e-05:0,3,27
chr5	34709336	chr5_34709336_A_G	A	G	.	PASS	AF=0.269231;DP=209;NS=13;AN=26;MAF=0.269231;AC=7;AC_Het=5;AC_Hom=2;AC_Hemi=0;HWE=1	GT:AD:DP:GP:PL	0/0:19,0:19:0.999998,2e-06,0:0,57,249	0/1:2,3:5:0,0.999995,5e-06:83,0,47	0/0:21,0:21:1,0,0:0,63,271	0/0:9,0:9:0.998226,0.001774,0:0,27,193	0/0:5,0:5:0.972351,0.027649,0:0,15,114	0/1:0,1:1:0.00012,0.687209,0.312671:41,3,0	0/1:0,1:1:0.000601,0.686878,0.312521:34,3,0	0/1:0,2:2:1e-06,0.523564,0.476435:63,6,0	0/0:20,0:20:0.999999,1e-06,0:0,60,321	0/0:40,0:40:1,0,0:0,120,349	0/0:14,0:14:0.999944,5.6e-05,0:0,42,266	1/1:2,62:64:0,0,1:356,145,0	0/1:5,3:8:5e-06,0.999995,0:53,0,89
chr5	34711709	chr5_34711709_A_C	A	C	.	PASS	AF=0.454545;DP=132;NS=11;AN=22;MAF=0.454545;AC=10;AC_Het=2;AC_Hom=8;AC_Hemi=0;HWE=0.0610009	GT:AD:DP:GP:PL	1/1:0,2:2:7.4e-05,0.412855,0.587071:42,6,0	./.:0,0:0:0.341596,0.485732,0.172672:0,0,0	1/1:0,2:2:0,0.412886,0.587114:66,6,0	1/1:0,5:5:0,0.080801,0.919199:93,15,0	0/1:7,2:9:1.3e-05,0.999987,0:47,0,127	0/0:5,0:5:0.957456,0.042544,0:0,15,116	0/1:0,1:1:0.001638,0.583502,0.41486:27,3,0	./.:0,0:0:0.341596,0.485732,0.172672:0,0,0	0/0:13,0:13:0.999826,0.000174,0:0,39,260	0/0:19,0:19:0.999997,3e-06,0:0,57,308	0/0:8,0:8:0.994477,0.005523,0:0,24,172	0/0:66,0:66:1,0,0:0,199,290	1/1:0,2:2:1.4e-05,0.41288,0.587106:49,6,0
chr5	34724570	chr5_34724570_A_G	A	G	.	PASS	AF=0.115385;DP=220;NS=13;AN=26;MAF=0.115385;AC=3;AC_Het=3;AC_Hom=0;AC_Hemi=0;HWE=1	GT:AD:DP:GP:PL	0/0:32,0:32:1,0,0:0,96,385	0/0:5,0:5:0.991077,0.008923,0:0,15,167	0/0:25,0:25:1,0,0:0,75,393	0/0:13,0:13:0.999965,3.5e-05,0:0,39,276	0/0:4,0:4:0.982312,0.017688,0:0,12,120	0/1:0,1:1:0.000961,0.873239,0.1258:38,3,0	0/1:1,1:2:0.00437,0.995594,3.6e-05:29,0,33	0/1:0,1:1:0.000482,0.873657,0.125861:41,3,0	0/0:23,0:23:1,0,0:0,69,371	0/0:28,0:28:1,0,0:0,84,400	0/0:10,0:10:0.999719,0.000281,0:0,30,276	0/0:68,0:68:1,0,0:0,205,434	0/0:8,0:8:0.998876,0.001124,0:0,24,239
chr5	34726672	chr5_34726672_C_T	C	T	.	PASS	AF=0.227273;DP=81;NS=11;AN=22;MAF=0.227273;AC=5;AC_Het=3;AC_Hom=2;AC_Hemi=0;HWE=0.438596	GT:AD:DP:GP:PL	1/1:0,6:6:0,0.073796,0.926204:134,18,0	0/1:0,2:2:3.6e-05,0.560393,0.439572:49,6,0	0/0:7,0:7:0.99391,0.00609,0:0,21,150	0/0:6,0:6:0.987893,0.012107,0:0,18,102	0/0:3,0:3:0.910709,0.089291,0:0,9,67	./.:0,0:0:0.515942,0.404698,0.07936:0,0,0	0/1:0,1:1:0.003641,0.715674,0.280685:27,3,0	./.:0,0:0:0.515942,0.404698,0.07936:0,0,0	0/0:7,0:7:0.99391,0.00609,0:0,21,188	0/0:12,0:12:0.999809,0.000191,0:0,36,266	0/0:9,0:9:0.99847,0.00153,0:0,27,241	0/0:26,0:26:1,0,0:0,78,192	0/1:0,2:2:3.6e-05,0.560393,0.439572:49,6,0
chr5	34729276	chr5_34729276_C_A	C	A	.	PASS	AF=0.153846;DP=193;NS=13;AN=26;MAF=0.153846;AC=4;AC_Het=4;AC_Hom=0;AC_Hemi=0;HWE=1	GT:AD:DP:GP:PL	0/0:21,0:21:1,0,0:0,63,378	0/0:9,0:9:0.999227,0.000773,0:0,27,268	0/0:11,0:11:0.999807,0.000193,0:0,33,268	0/0:17,0:17:0.999997,3e-06,0:0,51,351	0/1:8,2:10:7.3e-05,0.999927,0:45,0,186	0/1:3,1:4:0.003199,0.996801,0:29,0,98	0/0:5,0:5:0.987778,0.012222,0:0,15,156	0/0:5,0:5:0.987778,0.012222,0:0,15,164	0/0:11,1:12:0.673402,0.326598,0:1,0,234	0/1:18,3:21:0.00316,0.99684,0:29,0,269	0/1:7,1:8:0.048836,0.951164,0:17,0,179	0/0:58,0:58:1,0,0:0,175,433	0/0:12,0:12:0.999903,9.7e-05,0:0,36,304
chr5	34733743	chr5_34733743_G_A	G	A	.	PASS	AF=0.416667;DP=72;NS=12;AN=24;MAF=0.416667;AC=10;AC_Het=4;AC_Hom=6;AC_Hemi=0;HWE=0.289272	GT:AD:DP:GP:PL	0/0:7,0:7:0.987751,0.012249,0:0,21,198	1/1:0,3:3:0,0.239527,0.760473:74,9,0	0/1:0,1:1:0.000111,0.557442,0.442447:38,3,0	1/1:0,6:6:0,0.037879,0.962121:125,18,0	0/1:2,2:4:1e-06,0.999895,0.000105:60,0,36	0/0:2,0:2:0.715899,0.284101,0:0,6,71	1/1:0,2:2:0,0.386483,0.613517:73,6,0	./.:0,0:0:0.310813,0.493386,0.195801:0,0,0	0/0:8,0:8:0.993838,0.006162,0:0,24,219	0/0:8,0:8:0.993838,0.006162,0:0,24,164	0/0:4,0:4:0.909745,0.090255,0:0,12,126	0/1:12,14:26:0,1,0:191,0,200	0/1:0,1:1:7e-05,0.557464,0.442465:40,3,0
chr5	34735071	chr5_34735071_T_A	T	A	.	PASS	AF=0.136364;DP=180;NS=11;AN=22;MAF=0.136364;AC=3;AC_Het=1;AC_Hom=2;AC_Hemi=0;HWE=0.142857	GT:AD:DP:GP:PL	0/0:9,0:9:0.999487,0.000513,0:0,27,165	1/1:0,4:4:0,0.487706,0.512294:90,12,0	0/0:14,0:14:0.999984,1.6e-05,0:0,42,236	0/0:6,0:6:0.995914,0.004086,0:0,18,102	0/0:9,0:9:0.999487,0.000513,0:0,27,181	./.:0,0:0:0.781351,0.205179,0.01347:0,0,0	./.:0,0:0:0.781351,0.205179,0.01347:0,0,0	0/0:3,0:3:0.96822,0.03178,0:0,9,77	0/0:14,0:14:0.999984,1.6e-05,0:0,42,239	0/0:28,0:28:1,0,0:0,84,324	0/0:14,0:14:0.999984,1.6e-05,0:0,42,226	0/1:51,22:73:0,1,0:155,0,310	0/0:6,0:6:0.995914,0.004086,0:0,18,133
chr5	34737497	chr5_34737497_A_T	A	T	.	PASS	AF=0.227273;DP=247;NS=11;AN=22;MAF=0.227273;AC=5;AC_Het=3;AC_Hom=2;AC_Hemi=0;HWE=0.438596	GT:AD:DP:GP:PL	0/0:29,0:29:1,0,0:0,87,399	0/1:0,1:1:0.001137,0.783785,0.215078:34,3,0	0/0:22,0:22:1,0,0:0,66,380	0/0:12,0:12:0.999866,0.000134,0:0,36,301	0/0:10,0:10:0.999464,0.000536,0:0,30,276	./.:0,0:0:0.615721,0.337916,0.046363:0,0,0	0/1:1,1:2:0.000917,0.99904,4.4e-05:33,0,35	./.:0,0:0:0.615721,0.337916,0.046363:0,0,0	0/0:20,0:20:0.999999,1e-06,0:0,60,375	0/0:36,0:36:1,0,0:0,108,418	0/0:13,0:13:0.999933,6.7e-05,0:0,39,303	0/1:59,40:99:0,1,0:298,0,353	1/1:0,3:3:0,0.476723,0.523277:80,9,0
chr5	34742332	chr5_34742332_G_A	G	A	.	PASS	AF=0.409091;DP=70;NS=11;AN=22;MAF=0.409091;AC=9;AC_Het=5;AC_Hom=4;AC_Hemi=0;HWE=1	GT:AD:DP:GP:PL	1/1:0,4:4:0,0.127223,0.872777:74,12,0	0/1:0,1:1:7.9e-05,0.538314,0.461607:39,3,0	1/1:0,3:3:0,0.225729,0.774271:73,9,0	0/1:0,1:1:0.000315,0.538187,0.461498:33,3,0	0/1:9,1:10:0.158644,0.841356,0:5,0,192	./.:0,0:0:0.28983,0.497057,0.213113:0,0,0	0/0:2,0:2:0.699916,0.300083,0:0,6,61	0/0:1,0:1:0.538344,0.461625,3.1e-05:0,3,41	0/0:7,0:7:0.98678,0.01322,0:0,21,146	0/1:16,2:18:0.056055,0.943945,0:10,0,194	0/0:6,0:6:0.973904,0.026096,0:0,18,151	0/1:12,5:17:0,1,0:61,0,203	./.:0,0:0:0.28983,0.497057,0.213113:0,0,0
chr5	34743645	chr5_34743645_T_C	T	C	.	PASS	AF=0.166667;DP=176;NS=12;AN=24;MAF=0.166667;AC=4;AC_Het=2;AC_Hom=2;AC_Hemi=0;HWE=0.254658	GT:AD:DP:GP:PL	./.:0,0:0:0.677117,0.291508,0.031375:0,0,0	0/0:3,0:3:0.948935,0.051065,0:0,9,90	0/0:1,0:1:0.822869,0.177127,5e-06:0,3,39	0/0:3,0:3:0.948935,0.051065,0:0,9,94	0/1:4,3:7:2e-06,0.999998,0:61,0,123	0/0:4,0:4:0.973799,0.026201,0:0,12,147	0/1:2,4:6:0,1,0:116,0,56	1/1:0,7:7:0,0.067671,0.932329:163,21,0	0/0:14,0:14:0.999974,2.6e-05,0:0,42,328	0/0:33,0:33:1,0,0:0,99,416	0/0:17,0:17:0.999997,3e-06,0:0,51,354	0/0:76,0:76:1,0,0:0,229,414	0/0:5,0:5:0.986726,0.013274,0:0,15,167
chr5	34757678	chr5_34757678_T_C	T	C	.	PASS	AF=0.269231;DP=246;NS=13;AN=26;MAF=0.269231;AC=7;AC_Het=5;AC_Hom=2;AC_Hemi=0;HWE=1	GT:AD:DP:GP:PL	0/1:1,13:14:0,0.57395,0.42605:216,5,0	0/0:3,0:3:0.897931,0.102069,0:0,9,97	0/0:14,0:14:0.999945,5.5e-05,0:0,42,264	0/0:10,0:10:0.999113,0.000887,0:0,30,227	0/0:19,0:19:0.999998,2e-06,0:0,57,344	0/1:7,3:10:0,1,0:82,0,186	1/1:0,3:3:0,0.354757,0.645243:107,9,0	0/1:0,2:2:0,0.523722,0.476278:77,6,0	0/0:18,0:18:0.999997,3e-06,0:0,54,357	0/0:32,0:32:1,0,0:0,96,364	0/0:18,0:18:0.999997,3e-06,0:0,54,339	0/1:63,38:101:0,1,0:305,0,361	0/1:0,2:2:0,0.523722,0.476278:76,6,0
chr5	34762256	chr5_34762256_G_T	G	T	.	PASS	AF=0.458333;DP=91;NS=12;AN=24;MAF=0.458333;AC=11;AC_Het=7;AC_Hom=4;AC_Hemi=0;HWE=1	GT:AD:DP:GP:PL	1/1:0,6:6:0,0.033635,0.966365:152,18,0	0/1:2,1:3:0.001406,0.998579,1.4e-05:26,0,45	1/1:0,2:2:1e-06,0.357699,0.642301:60,6,0	0/1:0,1:1:0.002331,0.525693,0.471976:24,3,0	0/1:5,1:6:0.066088,0.933912,0:9,0,140	0/1:1,1:2:0.000703,0.99873,0.000567:29,0,29	0/1:0,1:1:0.000186,0.526824,0.472991:35,3,0	./.:0,0:0:0.277649,0.49855,0.223801:0,0,0	0/1:9,1:10:0.311009,0.688991,0:1,0,215	0/1:26,4:30:0.002847,0.997153,0:23,0,277	0/0:11,0:11:0.999124,0.000876,0:0,33,224	0/0:16,0:16:0.999973,2.7e-05,0:0,48,259	0/0:3,0:3:0.816696,0.183304,0:0,9,100
chr5	34765704	chr5_34765704_C_A	C	A	.	PASS	AF=0.5;DP=85;NS=11;AN=22;MAF=0.5;AC=11;AC_Het=3;AC_Hom=8;AC_Hemi=0;HWE=0.221583	GT:AD:DP:GP:PL	0/1:0,1:1:0.000998,0.499735,0.499267:27,3,0	1/1:0,2:2:3e-06,0.333539,0.666459:54,6,0	0/1:0,1:1:0.000998,0.499735,0.499267:27,3,0	1/1:0,3:3:0,0.200147,0.799853:81,9,0	0/1:6,1:7:0.112736,0.887264,0:6,0,154	1/1:0,2:2:8e-06,0.333537,0.666455:49,6,0	./.:0,0:0:0.250237,0.5,0.249764:0,0,0	./.:0,0:0:0.250237,0.5,0.249764:0,0,0	0/0:4,0:4:0.888986,0.111014,0:0,12,108	0/0:11,0:11:0.999025,0.000975,0:0,33,236	0/0:3,0:3:0.800156,0.199844,0:0,9,80	0/0:49,0:49:1,0,0:0,148,413	1/1:0,2:2:8e-06,0.333537,0.666455:49,6,0
chr5	34773133	chr5_34773133_A_G	A	G	.	PASS	AF=0.461538;DP=132;NS=13;AN=26;MAF=0.461538;AC=12;AC_Het=2;AC_Hom=10;AC_Hemi=0;HWE=0.0206165	GT:AD:DP:GP:PL	0/0:3,0:3:0.830658,0.169342,0:0,9,73	1/1:0,4:4:0,0.132906,0.867094:111,12,0	1/1:0,3:3:0,0.234631,0.765369:73,9,0	1/1:0,4:4:0,0.132906,0.867094:116,12,0	0/1:2,4:6:0,0.999999,1e-06:73,0,56	0/0:2,0:2:0.710361,0.289639,0:0,6,63	1/1:0,2:2:0,0.380084,0.619915:69,6,0	1/1:0,2:2:1.5e-05,0.380079,0.619906:48,6,0	0/0:8,0:8:0.99367,0.00633,0:0,24,211	0/0:24,0:24:1,0,0:0,72,358	0/0:6,0:6:0.975151,0.024849,0:0,18,186	0/1:26,40:66:0,1,0:252,0,164	0/0:1,0:1:0.550794,0.449159,4.6e-05:0,3,39
chr5	34781815	chr5_34781815_A_G	A	G	.	PASS	AF=0.461538;DP=259;NS=13;AN=26;MAF=0.461538;AC=12;AC_Het=2;AC_Hom=10;AC_Hemi=0;HWE=0.0206165	GT:AD:DP:GP:PL	0/1:0,1:1:0.000103,0.504611,0.495287:37,3,0	1/1:0,6:6:0,0.030855,0.969145:189,18,0	1/1:0,19:19:0,4e-06,0.999996:347,57,0	1/1:0,23:23:0,0,1:382,69,0	0/1:19,3:22:3.4e-05,0.999966,0:42,0,313	1/1:0,5:5:0,0.059863,0.940137:159,15,0	0/0:8,0:8:0.992391,0.007609,0:0,24,231	0/0:1,0:1:0.504569,0.495237,0.000194:0,3,34	0/0:10,0:10:0.998087,0.001913,0:0,30,265	0/0:42,0:42:1,0,0:0,126,404	0/0:29,0:29:1,0,0:0,87,396	0/0:86,0:86:1,0,0:0,259,422	1/1:0,6:6:0,0.030855,0.969145:184,18,0
chr5	34784452	chr5_34784452_G_A	G	A	.	PASS	AF=0.5;DP=252;NS=11;AN=22;MAF=0.5;AC=11;AC_Het=5;AC_Hom=6;AC_Hemi=0;HWE=1	GT:AD:DP:GP:PL	./.:0,0:0:0.259768,0.499813,0.24042:0,0,0	1/1:0,4:4:0,0.114988,0.885012:140,12,0	0/0:10,0:10:0.998125,0.001875,0:0,30,266	0/0:12,0:12:0.999531,0.000469,0:0,36,290	0/1:5,5:10:0,1,0:116,0,118	0/1:2,2:4:0,1,0:66,0,63	1/1:0,4:4:0,0.114988,0.885012:130,12,0	./.:0,0:0:0.259768,0.499813,0.24042:0,0,0	0/1:10,10:20:0,1,0:231,0,211	0/1:20,35:55:0,1,0:367,0,225	0/1:12,18:30:0,1,0:301,0,236	1/1:0,96:96:0,0,1:448,289,0	0/0:7,0:7:0.985192,0.014808,0:0,21,200
chr5	34787985	chr5_34787985_G_A	G	A	.	PASS	AF=0.153846;DP=242;NS=13;AN=26;MAF=0.153846;AC=4;AC_Het=2;AC_Hom=2;AC_Hemi=0;HWE=0.234783	GT:AD:DP:GP:PL	1/1:0,19:19:0,2.2e-05,0.999978:315,57,0	0/0:6,0:6:0.994677,0.005323,0:0,18,198	0/0:20,0:20:1,0,0:0,60,383	0/0:15,1:16:0.974439,0.025561,0:0,11,309	0/1:5,1:6:0.018338,0.981662,0:22,0,126	0/1:4,1:5:0.422098,0.577902,0:6,0,105	0/0:3,0:3:0.958943,0.041057,0:0,9,100	0/0:2,0:2:0.921123,0.078877,0:0,6,65	0/0:12,1:13:0.922788,0.077212,0:0,6,268	0/0:39,2:41:0.999999,1e-06,0:0,57,389	0/0:17,1:18:0.987093,0.012907,0:0,14,276	0/0:82,3:85:1,0,0:0,154,389	0/0:8,0:8:0.998664,0.001336,0:0,24,236
chr5	34794037	chr5_34794037_A_G	A	G	.	PASS	AF=0.5;DP=259;NS=13;AN=26;MAF=0.5;AC=13;AC_Het=5;AC_Hom=8;AC_Hemi=0;HWE=0.577624	GT:AD:DP:GP:PL	0/1:9,1:10:0.20394,0.79606,0:3,0,221	0/1:3,3:6:0,1,0:96,0,95	0/1:1,10:11:0,0.661515,0.338485:251,0,0	1/1:0,5:5:0,0.058852,0.941148:153,15,0	0/1:8,6:14:0,1,0:140,0,198	0/1:1,9:10:0,0.831003,0.168997:187,0,4	1/1:0,9:9:0,0.003893,0.996107:255,27,0	1/1:0,2:2:0,0.333453,0.666547:75,6,0	0/0:6,0:6:0.969715,0.030285,0:0,18,185	0/0:47,0:47:1,0,0:0,141,438	0/0:27,0:27:1,0,0:0,81,408	1/1:2,105:107:0,0,1:429,249,0	0/0:5,0:5:0.94121,0.05879,0:0,15,153
chr5	34795273	chr5_34795273_G_A	G	A	.	PASS	AF=0.166667;DP=255;NS=12;AN=24;MAF=0.166667;AC=4;AC_Het=2;AC_Hom=2;AC_Hemi=0;HWE=0.254658	GT:AD:DP:GP:PL	1/1:0,16:16:0,0.000143,0.999857:298,48,0	0/1:4,1:5:0.036201,0.963799,0:18,0,115	0/0:13,1:14:0.793334,0.206666,0:0,2,274	0/0:7,0:7:0.996679,0.003321,0:0,21,203	0/0:7,0:7:0.996679,0.003321,0:0,21,201	0/0:4,0:4:0.974033,0.025967,0:0,12,137	./.:0,0:0:0.67932,0.289777,0.030903:0,0,0	0/0:4,0:4:0.974033,0.025967,0:0,12,130	0/1:9,2:11:0.010118,0.989882,0:24,0,206	0/0:52,0:52:1,0,0:0,157,430	0/0:27,1:28:0.999997,3e-06,0:0,51,377	0/0:91,5:96:1,0,0:0,141,350	0/0:11,0:11:0.999792,0.000208,0:0,33,286
chr5	34795281	chr5_34795281_A_C	A	C	.	PASS	AF=0.125;DP=260;NS=12;AN=24;MAF=0.125;AC=3;AC_Het=3;AC_Hom=0;AC_Hemi=0;HWE=1	GT:AD:DP:GP:PL	0/0:16,1:17:0.9952,0.0048,0:0,18,292	0/1:4,2:6:6.1e-05,0.999939,0:47,0,117	0/0:12,1:13:0.721784,0.278216,0:1,0,265	0/1:3,3:6:0,1,0:75,0,96	0/0:5,0:5:0.990234,0.009766,0:0,15,158	0/0:4,0:4:0.980657,0.019343,0:0,12,138	./.:0,0:0:0.745989,0.235435,0.018576:0,0,0	0/0:5,0:5:0.990234,0.009766,0:0,15,164	0/1:11,2:13:0.050845,0.949155,0:18,0,243	0/0:52,0:52:1,0,0:0,157,423	0/0:28,1:29:0.999999,1e-06,0:0,54,384	0/0:92,6:98:1,0,0:0,129,360	0/0:12,0:12:0.999923,7.7e-05,0:0,36,303
chr5	34796311	chr5_34796311_T_C	T	C	.	PASS	AF=0.115385;DP=251;NS=13;AN=26;MAF=0.115385;AC=3;AC_Het=3;AC_Hom=0;AC_Hemi=0;HWE=1	GT:AD:DP:GP:PL	0/0:32,0:32:1,0,0:0,96,374	0/0:7,0:7:0.997829,0.002171,0:0,21,202	0/0:24,0:24:1,0,0:0,72,372	0/0:24,0:24:1,0,0:0,72,379	0/1:6,1:7:0.083948,0.916052,0:16,0,166	0/0:2,0:2:0.934901,0.065099,0:0,6,62	0/0:2,0:2:0.934901,0.065099,0:0,6,72	0/0:2,0:2:0.934901,0.065099,0:0,6,72	0/1:17,3:20:5.7e-05,0.999943,0:48,0,269	0/0:49,4:53:0.999997,3e-06,0:0,50,371	0/1:24,5:29:0.000246,0.999754,0:42,0,326	0/0:45,0:45:1,0,0:0,135,412	0/0:2,0:2:0.934901,0.065099,0:0,6,64
chr5	34796360	chr5_34796360_A_G	A	G	.	PASS	AF=0.25;DP=248;NS=12;AN=24;MAF=0.25;AC=6;AC_Het=6;AC_Hom=0;AC_Hemi=0;HWE=0.529258	GT:AD:DP:GP:PL	0/1:21,5:26:0,1,0:76,0,324	0/1:3,2:5:2.8e-05,0.999972,0:47,0,84	0/1:15,2:17:0.06664,0.93336,0:13,0,285	0/0:10,0:10:0.999296,0.000704,0:0,30,267	0/1:7,1:8:0.04273,0.95727,0:15,0,204	0/0:2,0:2:0.84715,0.15285,0:0,6,72	./.:0,0:0:0.539972,0.389712,0.070316:0,0,0	0/0:1,0:1:0.734821,0.265167,1.2e-05:0,3,39	0/0:22,1:23:0.999988,1.2e-05,0:0,48,371	0/0:63,0:63:1,0,0:0,190,441	0/1:16,2:18:0.027975,0.972025,0:17,0,298	0/1:59,12:71:0,1,0:98,0,280	0/0:3,0:3:0.917252,0.082748,0:0,9,114
chr5	34799349	chr5_34799349_A_G	A	G	.	PASS	AF=0.272727;DP=165;NS=11;AN=22;MAF=0.272727;AC=6;AC_Het=6;AC_Hom=0;AC_Hemi=0;HWE=0.504644	GT:AD:DP:GP:PL	./.:0,0:0:0.502199,0.412922,0.084879:0,0,0	0/0:3,0:3:0.906803,0.093197,0:0,9,93	0/1:5,1:6:0.009701,0.990299,0:21,0,138	0/0:3,0:3:0.906803,0.093197,0:0,9,87	0/1:4,1:5:0.01215,0.98785,0:20,0,97	0/0:4,0:4:0.951124,0.048876,0:0,12,125	0/0:1,0:1:0.708635,0.291327,3.8e-05:0,3,35	./.:0,0:0:0.502199,0.412922,0.084879:0,0,0	0/1:20,2:22:0.074712,0.925288,0:12,0,278	0/0:47,3:50:0.999999,1e-06,0:0,62,369	0/1:13,2:15:0.010381,0.989619,0:21,0,266	0/1:46,6:52:0.000579,0.999421,0:33,0,306	0/1:3,1:4:0.009652,0.990348,0:21,0,99
chr5	34799430	chr5_34799430_A_T	A	T	.	PASS	AF=0.333333;DP=131;NS=12;AN=24;MAF=0.333333;AC=8;AC_Het=6;AC_Hom=2;AC_Hemi=0;HWE=1	GT:AD:DP:GP:PL	0/0:1,0:1:0.644891,0.349132,0.005977:0,3,15	1/1:0,3:3:0,0.315896,0.684104:98,9,0	0/0:13,0:13:0.999868,0.000132,0:0,39,269	0/0:11,0:11:0.999472,0.000528,0:0,33,261	0/1:4,2:6:2e-06,0.999998,0:56,0,119	0/0:1,0:1:0.648756,0.351225,1.9e-05:0,3,40	0/0:5,0:5:0.967272,0.032728,0:0,15,138	./.:0,0:0:0.420898,0.455737,0.123365:0,0,0	0/1:6,3:9:0,1,0:65,0,140	0/1:16,6:22:0,1,0:131,0,254	0/1:9,2:11:7.5e-05,0.999925,0:41,0,197	0/1:39,8:47:0,1,0:87,0,322	0/1:1,1:2:0.000585,0.998985,0.000431:32,0,28
chr5	34799464	chr5_34799464_T_A	T	A	.	PASS	AF=0.384615;DP=168;NS=13;AN=26;MAF=0.384615;AC=10;AC_Het=10;AC_Hom=0;AC_Hemi=0;HWE=0.0747611	GT:AD:DP:GP:PL	0/0:3,0:3:0.854057,0.145943,0:0,9,83	0/1:4,8:12:0,1,0:179,0,99	0/1:5,8:13:0,1,0:138,0,119	0/1:7,8:15:0,1,0:182,0,142	0/1:5,2:7:1.2e-05,0.999988,0:48,0,142	0/1:1,1:2:0.000924,0.998967,0.000108:29,0,35	0/1:2,2:4:6.1e-05,0.999934,5e-06:41,0,48	0/0:1,0:1:0.593965,0.406,3.5e-05:0,3,39	0/1:7,4:11:0,1,0:101,0,169	0/1:15,13:28:0,1,0:238,0,246	0/1:6,8:14:0,1,0:203,0,136	0/1:17,33:50:0,1,0:338,0,248	0/0:8,0:8:0.994689,0.005311,0:0,24,241
chr5	34799473	chr5_34799473_G_T	G	T	.	PASS	AF=0.384615;DP=154;NS=13;AN=26;MAF=0.384615;AC=10;AC_Het=10;AC_Hom=0;AC_Hemi=0;HWE=0.0747611	GT:AD:DP:GP:PL	0/1:0,1:1:0.000583,0.604346,0.395071:32,3,0	0/0:12,0:12:0.999681,0.000319,0:0,36,287	0/1:10,1:11:0.439201,0.560799,0:0,0,171	0/0:12,0:12:0.999681,0.000319,0:0,36,269	0/1:2,2:4:1e-06,0.999998,0:57,0,59	0/1:1,1:2:0.000966,0.99893,0.000104:29,0,35	0/1:2,2:4:1e-06,0.999991,8e-06:58,0,46	0/0:1,0:1:0.604691,0.395289,2.1e-05:0,3,41	0/1:6,4:10:0,1,0:110,0,125	0/1:9,14:23:0,1,0:271,0,180	0/1:7,8:15:0,1,0:189,0,145	0/1:20,29:49:0,1,0:336,0,278	0/1:9,1:10:0.072607,0.927393,0:10,0,212
chr5	34805412	chr5_34805412_C_T	C	T	.	PASS	AF=0.461538;DP=243;NS=13;AN=26;MAF=0.461538;AC=12;AC_Het=4;AC_Hom=8;AC_Hemi=0;HWE=0.260843	GT:AD:DP:GP:PL	0/0:13,0:13:0.999807,0.000193,0:0,39,276	0/1:3,7:10:0,1,0:195,0,76	0/0:6,0:6:0.975855,0.024145,0:0,18,190	0/0:10,0:10:0.998456,0.001544,0:0,30,264	0/0:6,0:6:0.975855,0.024145,0:0,18,171	1/1:0,2:2:0,0.387053,0.612947:70,6,0	1/1:0,6:6:0,0.037967,0.962033:191,18,0	1/1:0,4:4:0,0.13634,0.86366:136,12,0	0/1:10,5:15:0,1,0:114,0,215	0/1:30,20:50:0,1,0:279,0,343	0/1:12,11:23:0,1,0:230,0,245	1/1:0,87:87:0,0,1:452,262,0	0/0:11,0:11:0.999227,0.000773,0:0,33,248
chr5	34806471	chr5_34806471_T_C	T	C	.	PASS	AF=0.5;DP=117;NS=12;AN=24;MAF=0.5;AC=12;AC_Het=2;AC_Hom=10;AC_Hemi=0;HWE=0.0264585	GT:AD:DP:GP:PL	1/1:0,3:3:0,0.210252,0.789748:86,9,0	0/1:4,2:6:9e-06,0.999991,0:48,0,93	1/1:0,3:3:0,0.210252,0.789748:93,9,0	1/1:0,4:4:0,0.117475,0.882525:114,12,0	0/0:7,0:7:0.985541,0.014459,0:0,21,191	0/0:4,0:4:0.894955,0.105045,0:0,12,118	1/1:0,3:3:0,0.210252,0.789748:95,9,0	./.:0,0:0:0.26597,0.499506,0.234524:0,0,0	0/0:5,0:5:0.944567,0.055433,0:0,15,143	0/0:15,2:17:0.802695,0.197305,0:0,9,271	0/1:8,2:10:0.001357,0.998643,0:26,0,184	1/1:0,38:38:0,0,1:388,114,0	0/0:17,0:17:0.999986,1.4e-05,0:0,51,297
chr5	34806739	chr5_34806739_C_G	C	G	.	PASS	AF=0.416667;DP=79;NS=12;AN=24;MAF=0.416667;AC=10;AC_Het=8;AC_Hom=2;AC_Hemi=0;HWE=0.547718	GT:AD:DP:GP:PL	0/0:1,0:1:0.550744,0.449219,3.7e-05:0,3,40	1/1:0,2:2:0,0.380032,0.619968:67,6,0	0/1:1,3:4:0,0.999348,0.000652:78,0,28	0/1:2,5:7:0,0.999998,2e-06:133,0,53	0/1:1,3:4:4e-06,0.997407,0.00259:52,0,22	0/1:2,3:5:0,0.999999,1e-06:83,0,59	0/0:1,0:1:0.550684,0.44917,0.000146:0,3,34	./.:0,0:0:0.303339,0.494846,0.201814:0,0,0	0/1:1,6:7:0,0.994808,0.005192:166,0,19	0/1:5,12:17:0,1,0:257,0,76	0/1:1,10:11:0,0.75082,0.24918:213,0,1	0/0:13,0:13:0.999801,0.000199,0:0,39,164	0/1:1,6:7:0,0.994808,0.005192:151,0,19
chr5	34809680	chr5_34809680_T_C	T	C	.	PASS	AF=0.346154;DP=176;NS=13;AN=26;MAF=0.346154;AC=9;AC_Het=7;AC_Hom=2;AC_Hemi=0;HWE=1	GT:AD:DP:GP:PL	0/0:11,0:11:0.999565,0.000435,0:0,33,215	0/1:12,1:13:0.47885,0.52115,0:1,0,257	0/0:8,0:8:0.996531,0.003469,0:0,24,214	0/1:7,2:9:0.001009,0.998991,0:30,0,161	0/1:10,1:11:0.186812,0.813188,0:7,0,237	1/1:0,3:3:0,0.359421,0.640579:98,9,0	0/0:8,0:8:0.996531,0.003469,0:0,24,204	0/0:3,0:3:0.899778,0.100222,0:0,9,84	0/1:6,3:9:1e-06,0.999999,0:62,0,152	0/0:32,3:35:0.589567,0.410433,0:0,1,337	0/1:14,4:18:0,1,0:72,0,272	0/1:28,8:36:0,1,0:86,0,317	0/1:11,1:12:0.478132,0.521868,0:1,0,200
chr5	34810873	chr5_34810873_T_A	T	A	.	PASS	AF=0.461538;DP=174;NS=13;AN=26;MAF=0.461538;AC=12;AC_Het=10;AC_Hom=2;AC_Hemi=0;HWE=0.11159	GT:AD:DP:GP:PL	0/1:27,5:32:0,1,0:69,0,278	0/1:4,5:9:0,1,0:134,0,103	0/1:5,2:7:1e-06,0.999999,0:59,0,138	0/1:2,4:6:0,0.999999,1e-06:97,0,57	0/0:10,0:10:0.998421,0.001579,0:0,30,210	0/1:2,1:3:0.003105,0.996895,0:23,0,65	0/1:2,4:6:0,0.999995,5e-06:122,0,49	1/1:0,2:2:0,0.381747,0.618253:79,6,0	0/1:8,2:10:0.000771,0.999229,0:29,0,196	0/1:32,5:37:7.9e-05,0.999921,0:39,0,324	0/1:8,1:9:0.030635,0.969365,0:13,0,181	0/1:15,23:38:0,1,0:283,0,188	0/0:5,0:5:0.95183,0.04817,0:0,15,170
chr5	34811186	chr5_34811186_A_G	A	G	.	PASS	AF=0.291667;DP=209;NS=12;AN=24;MAF=0.291667;AC=7;AC_Het=5;AC_Hom=2;AC_Hemi=0;HWE=1	GT:AD:DP:GP:PL	0/1:40,7:47:2e-06,0.999998,0:58,0,321	0/1:3,1:4:0.006202,0.993798,0:23,0,93	0/0:11,0:11:0.999604,0.000396,0:0,33,269	0/0:1,0:1:0.711628,0.288363,9e-06:0,3,41	0/1:8,2:10:2.5e-05,0.999975,0:47,0,189	0/1:3,1:4:0.004933,0.995067,0:24,0,90	1/1:0,3:3:0,0.381546,0.618454:107,9,0	./.:0,0:0:0.506421,0.410423,0.083156:0,0,0	0/0:16,0:16:0.999988,1.2e-05,0:0,48,292	0/0:27,0:27:1,0,0:0,81,373	0/0:14,0:14:0.999951,4.9e-05,0:0,42,309	0/1:26,41:67:0,1,0:361,0,281	0/0:5,0:5:0.9753,0.0247,0:0,15,159
chr5	34811193	chr5_34811193_G_A	G	A	.	PASS	AF=0.208333;DP=180;NS=12;AN=24;MAF=0.208333;AC=5;AC_Het=5;AC_Hom=0;AC_Hemi=0;HWE=1	GT:AD:DP:GP:PL	0/1:24,23:47:0,1,0:317,0,299	0/0:4,0:4:0.967549,0.032451,0:0,12,122	0/0:11,0:11:0.999738,0.000262,0:0,33,234	0/0:2,0:2:0.881711,0.118289,0:0,6,72	0/0:6,0:6:0.991685,0.008315,0:0,18,191	0/0:2,0:2:0.881711,0.118289,0:0,6,68	0/0:4,0:4:0.967549,0.032451,0:0,12,128	./.:0,0:0:0.621643,0.333601,0.044756:0,0,0	0/1:8,2:10:0.000561,0.999439,0:35,0,206	0/1:15,3:18:0.000533,0.999467,0:35,0,266	0/1:8,1:9:0.231561,0.768439,0:8,0,191	0/0:62,0:62:1,0,0:0,187,423	0/1:3,2:5:2e-05,0.99998,0:50,0,77
chr5	34813061	chr5_34813061_T_C	T	C	.	PASS	AF=0.461538;DP=246;NS=13;AN=26;MAF=0.461538;AC=12;AC_Het=6;AC_Hom=6;AC_Hemi=0;HWE=1	GT:AD:DP:GP:PL	0/1:20,22:42:0,1,0:299,0,299	0/0:7,0:7:0.986495,0.013505,0:0,21,215	1/1:0,15:15:0,7e-05,0.99993:302,45,0	1/1:0,11:11:0,0.001113,0.998887:272,33,0	0/1:6,7:13:0,1,0:174,0,153	1/1:0,6:6:0,0.034436,0.965564:195,18,0	0/0:4,0:4:0.901292,0.098708,0:0,12,129	0/0:7,0:7:0.986495,0.013505,0:0,21,184	0/1:9,9:18:0,1,0:201,0,194	0/1:29,10:39:0,1,0:132,0,321	0/1:14,10:24:0,1,0:205,0,268	0/1:33,22:55:0,1,0:214,0,308	0/0:5,0:5:0.948084,0.051916,0:0,15,140
chr5	34818998	chr5_34818998_G_A	G	A	.	PASS	AF=0.307692;DP=133;NS=13;AN=26;MAF=0.307692;AC=8;AC_Het=6;AC_Hom=2;AC_Hemi=0;HWE=1	GT:AD:DP:GP:PL	0/0:1,0:1:0.642658,0.356716,0.000626:0,3,25	0/0:1,0:1:0.642658,0.356716,0.000626:0,3,25	0/0:7,0:7:0.991402,0.008598,0:0,21,150	0/1:1,1:2:0.000569,0.997224,0.002207:32,0,21	0/0:7,0:7:0.991402,0.008598,0:0,21,192	0/0:1,0:1:0.642658,0.356716,0.000626:0,3,25	0/1:0,1:1:0.002306,0.641574,0.35612:27,3,0	0/1:0,1:1:0.000116,0.642982,0.356902:40,3,0	0/1:13,2:15:0.255276,0.744724,0:4,0,253	0/0:40,2:42:0.999999,1e-06,0:0,63,380	0/1:14,4:18:5.6e-05,0.999944,0:42,0,269	1/1:0,28:28:0,0,1:357,84,0	0/1:8,1:9:0.267509,0.732491,0:4,0,178
chr5	34819038	chr5_34819038_C_A	C	A	.	PASS	AF=0.192308;DP=173;NS=13;AN=26;MAF=0.192308;AC=5;AC_Het=5;AC_Hom=0;AC_Hemi=0;HWE=1	GT:AD:DP:GP:PL	0/0:2,0:2:0.889592,0.110408,0:0,6,57	0/0:6,0:6:0.992303,0.007697,0:0,18,135	0/0:5,0:5:0.984724,0.015276,0:0,15,133	0/1:1,1:2:0.001603,0.99741,0.000987:31,0,21	0/1:8,1:9:0.126017,0.873983,0:11,0,163	0/0:3,0:3:0.941571,0.058429,0:0,9,77	0/0:3,0:3:0.941571,0.058429,0:0,9,61	0/0:3,0:3:0.941571,0.058429,0:0,9,100	0/1:15,4:19:0.0001,0.9999,0:43,0,267	0/0:40,2:42:1,0,0:0,66,388	0/1:16,3:19:0.009054,0.990946,0:23,0,298	0/0:40,0:40:1,0,0:0,120,399	0/1:12,3:15:0.002414,0.997586,0:29,0,239
chr5	34819077	chr5_34819077_T_C	T	C	.	PASS	AF=0.423077;DP=159;NS=13;AN=26;MAF=0.423077;AC=11;AC_Het=7;AC_Hom=4;AC_Hemi=0;HWE=1	GT:AD:DP:GP:PL	0/0:2,0:2:0.724711,0.275289,0:0,6,60	1/1:0,5:5:0,0.076009,0.923991:127,15,0	0/1:0,1:1:9.4e-05,0.568212,0.431694:39,3,0	1/1:0,2:2:4.1e-05,0.396888,0.60307:44,6,0	0/1:6,3:9:0.000115,0.999885,0:38,0,169	0/1:1,1:2:0.008242,0.991607,0.000151:19,0,34	0/1:2,2:4:0.000253,0.999635,0.000112:34,0,35	0/1:2,1:3:0.000526,0.999474,0:31,0,61	0/1:11,4:15:2e-06,0.999998,0:56,0,247	0/0:39,0:39:1,0,0:0,117,429	0/0:16,0:16:0.999977,2.3e-05,0:0,48,347	0/0:49,0:49:1,0,0:0,148,400	0/1:6,6:12:0,1,0:93,0,166
chr5	34824229	chr5_34824229_C_T	C	T	.	PASS	AF=0.423077;DP=154;NS=13;AN=26;MAF=0.423077;AC=11;AC_Het=5;AC_Hom=6;AC_Hemi=0;HWE=0.573563	GT:AD:DP:GP:PL	0/0:5,0:5:0.945828,0.054172,0:0,15,122	0/0:2,0:2:0.685774,0.314226,0:0,6,70	1/1:0,18:18:0,8e-06,0.999992:316,54,0	1/1:0,4:4:0,0.120024,0.879976:121,12,0	1/1:0,2:2:0,0.352996,0.647004:72,6,0	0/1:0,1:1:5.7e-05,0.521772,0.478171:40,3,0	0/0:1,0:1:0.521733,0.478128,0.000139:0,3,35	0/0:4,0:4:0.897223,0.102777,0:0,12,137	0/1:9,4:13:0,1,0:108,0,194	0/1:23,11:34:0,1,0:192,0,330	0/1:11,5:16:0,1,0:96,0,246	0/1:30,23:53:0,1,0:161,0,199	0/0:1,0:1:0.521715,0.478111,0.000174:0,3,34
chr5	34824697	chr5_34824697_G_A	G	A	.	PASS	AF=0.291667;DP=198;NS=12;AN=24;MAF=0.291667;AC=7;AC_Het=7;AC_Hom=0;AC_Hemi=0;HWE=0.487414	GT:AD:DP:GP:PL	0/0:11,0:11:0.999567,0.000433,0:0,33,265	./.:0,0:0:0.479834,0.425733,0.094433:0,0,0	0/0:21,0:21:1,0,0:0,63,355	0/1:1,7:8:0,0.992905,0.007095:189,0,15	0/1:1,3:4:0,0.998879,0.001121:98,0,23	0/1:2,2:4:1e-06,0.999999,0:61,0,62	0/0:2,0:2:0.818459,0.181541,0:0,6,62	0/0:2,0:2:0.818458,0.181541,1e-06:0,6,54	0/1:4,7:11:0,1,0:166,0,82	0/1:10,10:20:0,1,0:231,0,206	0/1:4,6:10:0,1,0:169,0,95	0/1:42,53:95:0,1,0:371,0,333	0/0:8,0:8:0.996546,0.003454,0:0,24,214
chr5	34827265	chr5_34827265_T_A	T	A	.	PASS	AF=0.153846;DP=248;NS=13;AN=26;MAF=0.153846;AC=4;AC_Het=4;AC_Hom=0;AC_Hemi=0;HWE=1	GT:AD:DP:GP:PL	0/0:32,0:32:1,0,0:0,96,404	0/1:5,2:7:0.000229,0.999771,0:40,0,159	0/0:24,0:24:1,0,0:0,72,347	0/0:5,0:5:0.987357,0.012643,0:0,15,158	0/0:1,0:1:0.82995,0.170047,3e-06:0,3,41	0/1:1,1:2:0.001227,0.998721,5.2e-05:33,0,33	0/0:2,0:2:0.907076,0.092924,0:0,6,68	0/0:3,0:3:0.951275,0.048725,0:0,9,102	0/1:20,6:26:0,1,0:82,0,329	0/0:52,5:57:0.994594,0.005406,0:0,19,358	0/1:23,6:29:0,1,0:68,0,348	0/0:57,1:58:1,0,0:0,142,374	0/0:2,0:2:0.907076,0.092924,0:0,6,70
chr5	34828072	chr5_34828072_A_G	A	G	.	PASS	AF=0.153846;DP=245;NS=13;AN=26;MAF=0.153846;AC=4;AC_Het=4;AC_Hom=0;AC_Hemi=0;HWE=1	GT:AD:DP:GP:PL	0/0:28,0:28:1,0,0:0,84,377	0/1:3,1:4:0.016452,0.983548,0:22,0,92	0/0:14,0:14:0.999977,2.3e-05,0:0,42,298	0/0:13,0:13:0.999954,4.6e-05,0:0,39,301	0/0:3,0:3:0.954589,0.045411,0:0,9,108	0/1:2,1:3:0.040177,0.959823,0:18,0,72	0/0:2,0:2:0.913122,0.086878,0:0,6,72	0/0:3,0:3:0.954589,0.045411,0:0,9,102	0/0:15,0:15:0.999988,1.2e-05,0:0,45,315	0/1:34,8:42:9e-06,0.999991,0:55,0,323	0/0:18,2:20:0.987779,0.012221,0:0,15,320	0/1:59,35:94:0,1,0:271,0,358	0/0:4,0:4:0.976767,0.023233,0:0,12,142
chr5	34828699	chr5_34828699_G_C	G	C	.	PASS	AF=0.153846;DP=155;NS=13;AN=26;MAF=0.153846;AC=4;AC_Het=4;AC_Hom=0;AC_Hemi=0;HWE=1	GT:AD:DP:GP:PL	0/0:1,0:1:0.823712,0.176138,0.00015:0,3,24	0/0:1,0:1:0.823825,0.176163,1.2e-05:0,3,35	0/0:9,0:9:0.999165,0.000835,0:0,27,238	0/0:5,0:5:0.986812,0.013188,0:0,15,163	0/1:4,1:5:0.007425,0.992575,0:25,0,124	0/1:2,1:3:0.002349,0.997651,0:30,0,60	0/0:2,0:2:0.90341,0.09659,0:0,6,67	0/0:2,0:2:0.90341,0.09659,0:0,6,68	0/1:7,3:10:3e-06,0.999997,0:59,0,187	0/0:34,3:37:0.996172,0.003828,0:0,20,319	0/0:10,0:10:0.999583,0.000417,0:0,30,263	0/1:51,15:66:0,1,0:90,0,339	0/0:4,0:4:0.973967,0.026033,0:0,12,112
chr5	34828824	chr5_34828824_C_T	C	T	.	PASS	AF=0.291667;DP=169;NS=12;AN=24;MAF=0.291667;AC=7;AC_Het=3;AC_Hom=4;AC_Hemi=0;HWE=0.194508	GT:AD:DP:GP:PL	0/0:1,0:1:0.674211,0.325664,0.000125:0,3,31	0/0:1,0:1:0.674261,0.325689,5e-05:0,3,35	0/0:10,0:10:0.999058,0.000942,0:0,30,261	0/0:5,0:5:0.970696,0.029304,0:0,15,152	0/0:3,0:3:0.892255,0.107745,0:0,9,105	0/0:1,0:1:0.674268,0.325692,4e-05:0,3,36	1/1:0,4:4:0,0.205575,0.794425:132,12,0	./.:0,0:0:0.454671,0.439244,0.106085:0,0,0	0/1:9,1:10:0.14375,0.85625,0:8,0,203	0/1:35,7:42:0,1,0:92,0,347	0/1:9,2:11:0.006098,0.993902,0:22,0,217	1/1:0,77:77:0,0,1:433,232,0	0/0:4,0:4:0.943061,0.056939,0:0,12,121
chr5	34829451	chr5_34829451_T_C	T	C	.	PASS	AF=0.307692;DP=259;NS=13;AN=26;MAF=0.307692;AC=8;AC_Het=6;AC_Hom=2;AC_Hemi=0;HWE=1	GT:AD:DP:GP:PL	1/1:2,35:37:0,0,1:313,79,0	0/1:0,1:1:0.000136,0.670341,0.329522:40,3,0	0/1:20,3:23:0.200555,0.799445,0:6,0,301	0/0:8,0:8:0.996175,0.003825,0:0,24,229	0/1:11,2:13:0.138863,0.861137,0:8,0,247	0/0:5,0:5:0.970194,0.029806,0:0,15,145	0/0:1,0:1:0.670423,0.329557,2e-05:0,3,39	0/0:1,0:1:0.670428,0.329559,1.3e-05:0,3,41	0/1:17,2:19:0.061044,0.938956,0:12,0,280	0/1:44,7:51:0.037889,0.962111,0:14,0,340	0/1:14,2:16:0.04494,0.95506,0:13,0,285	0/0:74,0:74:1,0,0:0,223,431	0/0:5,0:5:0.970194,0.029806,0:0,15,162
chr5	34829535	chr5_34829535_A_G	A	G	.	PASS	AF=0.115385;DP=224;NS=13;AN=26;MAF=0.115385;AC=3;AC_Het=3;AC_Hom=0;AC_Hemi=0;HWE=1	GT:AD:DP:GP:PL	0/1:2,11:13:0,0.999597,0.000403:89,0,23	0/1:2,1:3:0.010869,0.989131,0:25,0,66	0/0:12,2:14:0.657756,0.342244,0:3,0,249	0/0:11,0:11:0.999859,0.000141,0:0,33,285	0/0:8,0:8:0.99887,0.00113,0:0,24,237	0/0:3,0:3:0.965052,0.034948,0:0,9,99	0/0:2,0:2:0.932464,0.067536,0:0,6,74	0/1:3,1:4:0.148079,0.851921,0:13,0,99	0/0:22,1:23:0.999917,8.3e-05,0:0,35,337	0/0:39,0:39:1,0,0:0,117,409	0/0:15,0:15:0.999991,9e-06,0:0,45,313	0/0:80,0:80:1,0,0:0,241,448	0/0:7,0:7:0.997742,0.002258,0:0,21,211
chr5	34829651	chr5_34829651_T_C	T	C	.	PASS	AF=0.461538;DP=230;NS=13;AN=26;MAF=0.461538;AC=12;AC_Het=4;AC_Hom=8;AC_Hemi=0;HWE=0.260843	GT:AD:DP:GP:PL	0/1:10,5:15:0,1,0:79,0,170	1/1:0,2:2:0,0.399378,0.600622:69,6,0	1/1:0,10:10:0,0.002591,0.997409:263,30,0	1/1:0,2:2:0,0.399378,0.600622:73,6,0	0/1:8,4:12:0,1,0:84,0,196	1/1:0,2:2:5e-06,0.399376,0.60062:54,6,0	0/0:4,0:4:0.914086,0.085914,0:0,12,117	0/0:2,0:2:0.726765,0.273235,0:0,6,72	0/1:10,3:13:3.4e-05,0.999966,0:43,0,214	0/0:39,1:40:1,0,0:0,86,401	0/0:21,1:22:0.999817,0.000183,0:0,39,354	0/1:73,22:95:0,1,0:107,0,331	0/0:11,0:11:0.999266,0.000734,0:0,33,291
chr5	34832271	chr5_34832271_A_T	A	T	.	PASS	AF=0.416667;DP=117;NS=12;AN=24;MAF=0.416667;AC=10;AC_Het=4;AC_Hom=6;AC_Hemi=0;HWE=0.289272	GT:AD:DP:GP:PL	1/1:0,11:11:0,0.000982,0.999018:260,33,0	0/1:0,1:1:5.1e-05,0.501704,0.498246:40,3,0	1/1:0,5:5:0,0.059206,0.940794:148,15,0	1/1:0,4:4:0,0.111793,0.888207:118,12,0	0/0:2,0:2:0.668208,0.331792,0:0,6,67	./.:0,0:0:0.251734,0.499994,0.248272:0,0,0	0/0:1,0:1:0.501709,0.498242,4.9e-05:0,3,40	0/0:1,0:1:0.501239,0.497775,0.000986:0,3,27	0/1:19,3:22:0.000281,0.999719,0:33,0,293	0/1:38,4:42:0.029281,0.970719,0:12,0,315	0/1:11,2:13:8.2e-05,0.999918,0:38,0,250	0/0:13,0:13:0.999758,0.000242,0:0,39,187	0/0:2,0:2:0.668208,0.331792,0:0,6,73
chr5	34832375	chr5_34832375_G_A	G	A	.	PASS	AF=0.409091;DP=106;NS=11;AN=22;MAF=0.409091;AC=9;AC_Het=3;AC_Hom=6;AC_Hemi=0;HWE=0.214507	GT:AD:DP:GP:PL	1/1:0,4:4:0,0.136405,0.863595:132,12,0	1/1:0,4:4:0,0.136405,0.863595:109,12,0	0/1:0,1:1:0.001406,0.557449,0.441146:27,3,0	./.:0,0:0:0.311627,0.493217,0.195156:0,0,0	0/0:2,0:2:0.7165,0.2835,0:0,6,73	0/0:3,0:3:0.83484,0.16516,0:0,9,100	1/1:0,2:2:0,0.387185,0.612815:68,6,0	0/1:0,1:1:7.1e-05,0.558194,0.441736:40,3,0	0/0:5,0:5:0.952873,0.047127,0:0,15,120	0/0:14,0:14:0.999903,9.7e-05,0:0,42,289	0/0:10,0:10:0.998457,0.001543,0:0,30,247	0/1:27,33:60:0,1,0:171,0,162	./.:0,0:0:0.311627,0.493217,0.195156:0,0,0
chr5	34832472	chr5_34832472_C_T	C	T	.	PASS	AF=0.136364;DP=204;NS=11;AN=22;MAF=0.136364;AC=3;AC_Het=3;AC_Hom=0;AC_Hemi=0;HWE=1	GT:AD:DP:GP:PL	0/0:13,0:13:0.999962,3.8e-05,0:0,39,285	0/0:6,0:6:0.995135,0.004865,0:0,18,179	0/1:5,4:9:0,1,0:83,0,121	0/0:5,0:5:0.990317,0.009683,0:0,15,124	0/0:4,0:4:0.980819,0.019181,0:0,12,132	0/0:4,0:4:0.980819,0.019181,0:0,12,137	./.:0,0:0:0.747725,0.233972,0.018303:0,0,0	./.:0,0:0:0.747725,0.233972,0.018303:0,0,0	0/1:11,2:13:0.007289,0.992711,0:26,0,237	0/1:23,3:26:0.071918,0.928082,0:16,0,286	0/0:22,2:24:0.999815,0.000185,0:0,32,333	0/0:93,0:93:1,0,0:0,280,440	0/0:7,0:7:0.997561,0.002439,0:0,21,218
chr5	34832716	chr5_34832716_A_C	A	C	.	PASS	AF=0.166667;DP=170;NS=12;AN=24;MAF=0.166667;AC=4;AC_Het=4;AC_Hom=0;AC_Hemi=0;HWE=1	GT:AD:DP:GP:PL	0/1:8,2:10:0.045626,0.954374,0:16,0,188	0/0:4,0:4:0.970952,0.029048,0:0,12,118	0/0:6,0:6:0.992576,0.007424,0:0,18,153	0/1:0,3:3:0,0.510879,0.489121:91,9,0	0/0:4,0:4:0.970952,0.029048,0:0,12,122	0/0:2,0:2:0.89312,0.10688,0:0,6,72	0/1:1,1:2:0.000834,0.998213,0.000952:34,0,21	./.:0,0:0:0.651051,0.311653,0.037296:0,0,0	0/0:11,0:11:0.999766,0.000234,0:0,33,227	0/1:25,6:31:0.000158,0.999842,0:41,0,247	0/0:16,1:17:0.988556,0.011444,0:0,16,276	0/0:72,2:74:1,0,0:0,173,348	0/0:6,0:6:0.992576,0.007424,0:0,18,153
chr5	34832718	chr5_34832718_A_C	A	C	.	PASS	AF=0.416667;DP=169;NS=12;AN=24;MAF=0.416667;AC=10;AC_Het=8;AC_Hom=2;AC_Hemi=0;HWE=0.547718	GT:AD:DP:GP:PL	0/1:8,2:10:0.001643,0.998357,0:27,0,161	0/0:3,0:3:0.855761,0.144239,0:0,9,92	0/1:1,5:6:0,0.997292,0.002708:122,0,21	1/1:0,3:3:0,0.270493,0.729507:91,9,0	0/1:2,2:4:0.000123,0.999877,1e-06:38,0,58	0/1:1,1:2:0.000591,0.99914,0.000269:31,0,31	0/1:1,1:2:0.000296,0.997024,0.00268:34,0,21	./.:0,0:0:0.356759,0.481068,0.162173:0,0,0	0/1:10,1:11:0.232397,0.767603,0:4,0,186	0/1:18,14:32:0,1,0:150,0,245	0/1:13,4:17:0,1,0:71,0,254	0/0:71,2:73:1,0,0:0,165,342	0/0:6,0:6:0.979366,0.020634,0:0,18,142
chr5	34832781	chr5_34832781_A_T	A	T	.	PASS	AF=0.25;DP=161;NS=12;AN=24;MAF=0.25;AC=6;AC_Het=6;AC_Hom=0;AC_Hemi=0;HWE=0.529258	GT:AD:DP:GP:PL	0/0:2,0:2:0.832897,0.167098,5e-06:0,6,44	0/0:4,0:4:0.952241,0.047759,0:0,12,138	0/1:11,2:13:0.001381,0.998619,0:30,0,232	0/1:4,3:7:0,1,0:66,0,116	0/0:2,0:2:0.832901,0.167099,0:0,6,77	0/1:2,1:3:0.019465,0.980535,0:18,0,68	0/1:0,1:1:0.000355,0.713393,0.286252:37,3,0	./.:0,0:0:0.509293,0.408709,0.081998:0,0,0	0/0:13,1:14:0.94164,0.05836,0:0,11,231	0/1:14,11:25:0,1,0:126,0,242	0/1:11,6:17:0,1,0:91,0,239	0/0:70,1:71:1,0,0:0,180,330	0/0:2,0:2:0.832901,0.167099,0:0,6,70
chr5	34832864	chr5_34832864_A_C	A	C	.	PASS	AF=0.5;DP=238;NS=12;AN=24;MAF=0.5;AC=12;AC_Het=10;AC_Hom=2;AC_Hemi=0;HWE=0.0764438	GT:AD:DP:GP:PL	0/0:22,0:22:1,0,0:0,66,330	0/1:11,7:18:0,1,0:121,0,206	1/1:0,4:4:0,0.112919,0.887081:74,12,0	0/1:1,6:7:0,0.978978,0.021022:102,0,14	0/1:8,1:9:0.025399,0.974601,0:13,0,160	0/1:1,2:3:2e-06,0.999606,0.000393:55,0,31	0/1:1,2:3:0,0.992239,0.007761:61,0,18	0/1:1,2:3:1e-06,0.984663,0.015336:57,0,15	0/1:13,3:16:2e-06,0.999998,0:55,0,244	0/1:20,3:23:0.015368,0.984632,0:15,0,265	0/1:16,3:19:9e-05,0.99991,0:38,0,276	0/1:63,38:101:0,1,0:197,0,270	./.:0,0:0:0.254574,0.499959,0.245468:0,0,0
chr5	34832885	chr5_34832885_T_A	T	A	.	PASS	AF=0.461538;DP=256;NS=13;AN=26;MAF=0.461538;AC=12;AC_Het=12;AC_Hom=0;AC_Hemi=0;HWE=0.00569121	GT:AD:DP:GP:PL	0/1:13,7:20:0,1,0:93,0,231	0/1:7,9:16:0,1,0:133,0,149	0/1:4,4:8:0,1,0:63,0,89	0/1:6,10:16:0,1,0:153,0,98	0/1:8,3:11:1e-06,0.999999,0:58,0,155	0/1:1,2:3:2e-06,0.999612,0.000386:54,0,31	0/1:1,2:3:2e-06,0.992371,0.007628:55,0,18	0/1:1,3:4:0,0.970354,0.029646:65,0,12	0/1:15,5:20:0,1,0:81,0,234	0/0:21,3:24:0.75768,0.24232,0:0,8,260	0/1:18,3:21:0.002494,0.997506,0:23,0,256	0/1:60,49:109:0,1,0:235,0,262	0/1:0,1:1:0.000105,0.508851,0.491043:37,3,0
chr5	34833240	chr5_34833240_C_G	C	G	.	PASS	AF=0.461538;DP=214;NS=13;AN=26;MAF=0.461538;AC=12;AC_Het=8;AC_Hom=4;AC_Hemi=0;HWE=0.601992	GT:AD:DP:GP:PL	0/1:16,3:19:0.123136,0.876864,0:6,0,261	0/1:8,1:9:0.416625,0.583375,0:0,1,176	0/1:11,5:16:0,1,0:82,0,208	0/1:10,6:16:0,1,0:118,0,165	0/0:20,1:21:0.999884,0.000116,0:0,42,350	1/1:0,2:2:1e-06,0.359329,0.64067:59,6,0	0/0:1,0:1:0.52825,0.470912,0.000838:0,3,27	0/1:0,1:1:0.004689,0.526209,0.469102:21,3,0	0/1:9,2:11:0.029576,0.970424,0:13,0,174	0/0:25,3:28:0.534449,0.465551,0:0,3,315	0/1:12,2:14:0.000836,0.999164,0:28,0,236	0/1:62,11:73:9.2e-05,0.999908,0:38,0,315	1/1:0,3:3:0,0.219012,0.780988:81,9,0
chr5	34833700	chr5_34833700_A_G	A	G	.	PASS	AF=0.409091;DP=157;NS=11;AN=22;MAF=0.409091;AC=9;AC_Het=3;AC_Hom=6;AC_Hemi=0;HWE=0.214507	GT:AD:DP:GP:PL	1/1:0,14:14:0,0.000145,0.999855:288,42,0	1/1:0,3:3:0,0.229527,0.770473:67,9,0	0/0:1,0:1:0.543659,0.45622,0.000121:0,3,35	./.:0,0:0:0.295634,0.496177,0.208189:0,0,0	0/0:9,0:9:0.996733,0.003267,0:0,27,258	1/1:0,4:4:0,0.129641,0.870359:113,12,0	0/1:0,1:1:0.000205,0.543609,0.456186:35,3,0	0/1:0,1:1:8.2e-05,0.543676,0.456242:39,3,0	0/0:6,0:6:0.974447,0.025553,0:0,18,178	0/0:36,0:36:1,0,0:0,108,416	0/0:16,0:16:0.999974,2.6e-05,0:0,48,326	0/1:46,20:66:0,1,0:159,0,350	./.:0,0:0:0.295634,0.496177,0.208189:0,0,0
chr5	34834406	chr5_34834406_A_G	A	G	.	PASS	AF=0.454545;DP=225;NS=11;AN=22;MAF=0.454545;AC=10;AC_Het=2;AC_Hom=8;AC_Hemi=0;HWE=0.0610009	GT:AD:DP:GP:PL	0/0:15,0:15:0.99995,5e-05,0:0,45,287	./.:0,0:0:0.303625,0.494794,0.201582:0,0,0	1/1:0,16:16:0,3.7e-05,0.999963:326,48,0	1/1:0,9:9:0,0.004771,0.995229:216,27,0	0/0:5,0:5:0.951544,0.048456,0:0,15,176	1/1:0,2:2:0,0.380279,0.619721:82,6,0	1/1:0,3:3:0,0.234779,0.765221:105,9,0	0/1:0,1:1:6.8e-05,0.550982,0.44895:40,3,0	0/0:19,0:19:0.999997,3e-06,0:0,57,346	0/0:38,0:38:1,0,0:0,114,401	0/0:17,0:17:0.999988,1.2e-05,0:0,51,335	0/1:58,41:99:0,1,0:276,0,365	./.:0,0:0:0.303625,0.494794,0.201582:0,0,0
chr5	34836047	chr5_34836047_G_A	G	A	.	PASS	AF=0.307692;DP=231;NS=13;AN=26;MAF=0.307692;AC=8;AC_Het=4;AC_Hom=4;AC_Hemi=0;HWE=0.507918	GT:AD:DP:GP:PL	1/1:0,22:22:0,1e-06,0.999999:353,66,0	0/0:7,0:7:0.991746,0.008254,0:0,21,215	0/0:17,0:17:0.999992,8e-06,0:0,51,345	0/0:6,0:6:0.983627,0.016373,0:0,18,148	0/0:6,0:6:0.983627,0.016373,0:0,18,180	0/1:0,1:1:0.000308,0.65224,0.347452:36,3,0	1/1:0,6:6:0,0.05541,0.94459:194,18,0	0/1:0,1:1:9.7e-05,0.652377,0.347525:41,3,0	0/0:7,0:7:0.991746,0.008254,0:0,21,220	0/0:32,0:32:1,0,0:0,96,398	0/0:10,0:10:0.998961,0.001039,0:0,30,263	0/1:63,52:115:0,1,0:341,0,368	0/1:0,1:1:0.000387,0.652188,0.347425:35,3,0
chr5	34838311	chr5_34838311_G_A	G	A	.	PASS	AF=0.25;DP=214;NS=12;AN=24;MAF=0.25;AC=6;AC_Het=2;AC_Hom=4;AC_Hemi=0;HWE=0.0898987	GT:AD:DP:GP:PL	0/0:12,0:12:0.999833,0.000167,0:0,36,276	1/1:0,8:8:0,0.022306,0.977694:226,24,0	0/0:12,0:12:0.999833,0.000167,0:0,36,258	0/0:7,0:7:0.994679,0.005321,0:0,21,176	0/0:6,0:6:0.989414,0.010586,0:0,18,170	0/0:2,0:2:0.853826,0.146174,0:0,6,76	0/1:0,1:1:0.005435,0.740882,0.253683:26,3,0	1/1:0,4:4:0,0.267427,0.732573:121,12,0	0/0:10,0:10:0.999332,0.000668,0:0,30,271	0/0:24,0:24:1,0,0:0,72,369	0/0:14,0:14:0.999958,4.2e-05,0:0,42,317	0/1:58,56:114:0,1,0:347,0,354	./.:0,0:0:0.554924,0.380017,0.06506:0,0,0
chr5	34838475	chr5_34838475_A_G	A	G	.	PASS	AF=0.461538;DP=230;NS=13;AN=26;MAF=0.461538;AC=12;AC_Het=2;AC_Hom=10;AC_Hemi=0;HWE=0.0206165	GT:AD:DP:GP:PL	1/1:0,17:17:0,1.7e-05,0.999983:318,51,0	0/0:4,0:4:0.897039,0.102961,0:0,12,125	1/1:0,16:16:0,3.3e-05,0.999967:327,48,0	1/1:0,3:3:0,0.213989,0.786011:90,9,0	0/0:9,0:9:0.996426,0.003574,0:0,27,235	1/1:0,4:4:0,0.119813,0.880187:122,12,0	0/1:0,1:1:0.000179,0.521209,0.478611:35,3,0	1/1:0,4:4:0,0.119813,0.880187:140,12,0	0/0:14,0:14:0.999888,0.000112,0:0,42,290	0/0:30,0:30:1,0,0:0,90,407	0/0:16,0:16:0.999972,2.8e-05,0:0,48,292	0/1:60,50:110:0,1,0:343,0,375	0/0:2,0:2:0.685343,0.314657,0:0,6,69
chr5	34840271	chr5_34840271_T_C	T	C	.	PASS	AF=0.346154;DP=213;NS=13;AN=26;MAF=0.346154;AC=9;AC_Het=7;AC_Hom=2;AC_Hemi=0;HWE=1	GT:AD:DP:GP:PL	0/1:19,4:23:3.1e-05,0.999969,0:45,0,221	0/0:7,0:7:0.99172,0.00828,0:0,21,192	0/0:10,0:10:0.998957,0.001043,0:0,30,192	0/1:5,1:6:0.009398,0.990602,0:20,0,126	0/1:8,1:9:0.045699,0.954301,0:13,0,194	0/0:2,0:2:0.789143,0.210857,0:0,6,61	0/0:2,0:2:0.789143,0.210857,0:0,6,69	0/1:3,1:4:0.001881,0.998119,0:27,0,90	0/1:8,4:12:0,1,0:82,0,184	0/1:18,15:33:0,1,0:157,0,279	0/1:9,6:15:0,1,0:108,0,181	0/0:85,2:87:1,0,0:0,208,413	1/1:0,3:3:0,0.318707,0.681293:87,9,0
chr5	34840319	chr5_34840319_A_G	A	G	.	PASS	AF=0.384615;DP=195;NS=13;AN=26;MAF=0.384615;AC=10;AC_Het=10;AC_Hom=0;AC_Hemi=0;HWE=0.0747611	GT:AD:DP:GP:PL	0/1:14,6:20:0,1,0:103,0,192	0/1:3,1:4:0.011378,0.988622,0:18,0,87	0/1:5,1:6:0.003648,0.996352,0:23,0,125	0/1:4,3:7:0,1,0:79,0,98	0/1:8,3:11:0,1,0:72,0,196	0/0:2,0:2:0.742376,0.257623,0:0,6,71	0/0:1,0:1:0.589964,0.409469,0.000567:0,3,27	0/1:1,1:2:0.000288,0.999573,0.000139:34,0,34	0/1:10,2:12:0.000778,0.999222,0:30,0,225	0/1:27,10:37:0,1,0:150,0,321	0/1:11,4:15:0,1,0:87,0,254	0/0:70,3:73:1,0,0:0,133,383	0/1:2,2:4:0,0.999984,1.6e-05:63,0,43
chr5	34841415	chr5_34841415_C_A	C	A	.	PASS	AF=0.227273;DP=117;NS=11;AN=22;MAF=0.227273;AC=5;AC_Het=5;AC_Hom=0;AC_Hemi=0;HWE=1	GT:AD:DP:GP:PL	0/0:16,1:17:0.978071,0.021929,0:0,14,188	./.:0,0:0:0.582778,0.361242,0.05598:0,0,0	0/0:7,0:7:0.995181,0.004819,0:0,21,159	0/0:2,0:2:0.865829,0.134171,0:0,6,69	0/0:4,0:4:0.962705,0.037295,0:0,12,118	0/0:1,0:1:0.763389,0.236596,1.5e-05:0,3,37	0/1:0,1:1:0.000618,0.762925,0.236456:36,3,0	./.:0,0:0:0.582778,0.361242,0.05598:0,0,0	0/1:8,1:9:0.29237,0.70763,0:6,0,151	0/1:21,3:24:0.226447,0.773553,0:7,0,274	0/0:10,1:11:0.941695,0.058305,0:0,10,226	0/1:19,18:37:0,1,0:162,0,200	0/1:2,1:3:0.005109,0.994683,0.000208:25,0,29
chr5	34841441	chr5_34841441_G_A	G	A	.	PASS	AF=0.272727;DP=151;NS=11;AN=22;MAF=0.272727;AC=6;AC_Het=6;AC_Hom=0;AC_Hemi=0;HWE=0.504644	GT:AD:DP:GP:PL	0/0:22,0:22:1,0,0:0,66,294	./.:0,0:0:0.478912,0.426246,0.094843:0,0,0	0/1:3,2:5:8e-06,0.999992,0:52,0,62	0/0:2,0:2:0.817994,0.182006,0:0,6,68	0/0:5,0:5:0.97294,0.02706,0:0,15,162	0/0:1,0:1:0.692027,0.307959,1.4e-05:0,3,40	0/1:0,1:1:0.000246,0.691862,0.307892:38,3,0	./.:0,0:0:0.478912,0.426246,0.094843:0,0,0	0/0:12,0:12:0.999783,0.000217,0:0,36,257	0/1:24,4:28:0.029595,0.970405,0:16,0,300	0/1:8,2:10:0.013264,0.986736,0:19,0,173	0/1:46,15:61:0,1,0:98,0,346	0/1:2,1:3:0.007082,0.99262,0.000298:22,0,29
chr5	34843502	chr5_34843502_A_G	A	G	.	PASS	AF=0.333333;DP=195;NS=12;AN=24;MAF=0.333333;AC=8;AC_Het=4;AC_Hom=4;AC_Hemi=0;HWE=0.517566	GT:AD:DP:GP:PL	0/0:8,0:8:0.99595,0.00405,0:0,24,141	0/0:3,0:3:0.884855,0.115145,0:0,9,86	1/1:0,6:6:0,0.056632,0.943368:145,18,0	0/0:3,0:3:0.884855,0.115145,0:0,9,77	0/0:5,0:5:0.968493,0.031507,0:0,15,128	0/1:4,1:5:0.006093,0.993907,0:22,0,76	./.:0,0:0:0.432526,0.450282,0.117192:0,0,0	0/0:2,0:2:0.793488,0.206512,0:0,6,69	0/1:7,3:10:0,1,0:64,0,184	0/1:16,8:24:0,1,0:151,0,255	0/1:9,7:16:0,1,0:132,0,177	0/0:108,0:108:1,0,0:0,325,438	1/1:0,4:4:0,0.193635,0.806365:126,12,0
chr5	34843761	chr5_34843761_T_G	T	G	.	PASS	AF=0.272727;DP=267;NS=11;AN=22;MAF=0.272727;AC=6;AC_Het=6;AC_Hom=0;AC_Hemi=0;HWE=0.504644	GT:AD:DP:GP:PL	0/1:4,10:14:0,1,0:158,0,63	0/0:6,0:6:0.988162,0.011838,0:0,18,153	0/1:7,7:14:0,1,0:133,0,122	0/1:8,2:10:0.005737,0.994263,0:24,0,174	0/0:11,0:11:0.999626,0.000374,0:0,33,260	0/0:8,0:8:0.997014,0.002986,0:0,24,175	./.:0,0:0:0.522537,0.40066,0.076803:0,0,0	./.:0,0:0:0.522537,0.40066,0.076803:0,0,0	0/1:17,5:22:0,1,0:75,0,295	0/1:20,20:40:0,1,0:197,0,254	0/1:12,8:20:0,1,0:144,0,255	0/0:115,3:118:1,0,0:0,259,443	0/0:3,0:3:0.91254,0.08746,0:0,9,81
chr5	34844044	chr5_34844044_C_A	C	A	.	PASS	AF=0.181818;DP=204;NS=11;AN=22;MAF=0.181818;AC=4;AC_Het=4;AC_Hom=0;AC_Hemi=0;HWE=1	GT:AD:DP:GP:PL	0/0:7,1:8:0.775893,0.224107,0:0,2,180	0/1:4,2:6:1.1e-05,0.999989,0:53,0,88	0/0:20,0:20:1,0,0:0,60,332	0/0:5,0:5:0.985939,0.014061,0:0,15,144	0/0:3,0:3:0.946031,0.053969,0:0,9,109	0/1:1,1:2:0.001742,0.995986,0.002273:31,0,17	./.:0,0:0:0.662926,0.302554,0.034521:0,0,0	./.:0,0:0:0.662926,0.302554,0.034521:0,0,0	0/1:15,2:17:0.082802,0.917198,0:14,0,283	0/0:32,1:33:1,0,0:0,72,388	0/0:17,0:17:0.999997,3e-06,0:0,51,340	0/0:84,4:88:1,0,0:0,146,371	0/1:4,1:5:0.122302,0.877698,0:12,0,117
chr5	34845617	chr5_34845617_A_C	A	C	.	PASS	AF=0.416667;DP=238;NS=12;AN=24;MAF=0.416667;AC=10;AC_Het=10;AC_Hom=0;AC_Hemi=0;HWE=0.063131	GT:AD:DP:GP:PL	0/1:7,6:13:0,1,0:111,0,118	0/1:1,2:3:0,0.999611,0.000389:66,0,30	0/1:2,5:7:0,0.99997,3e-05:109,0,41	0/1:1,6:7:0,0.980708,0.019292:134,0,13	0/0:13,1:14:0.893341,0.106659,0:0,11,276	0/1:1,1:2:0.000257,0.992076,0.007668:34,0,17	./.:0,0:0:0.31812,0.491802,0.190077:0,0,0	0/1:0,1:1:7.3e-05,0.563978,0.435949:40,3,0	0/0:19,1:20:0.985459,0.014541,0:0,20,310	0/1:42,6:48:0.12148,0.87852,0:7,0,341	0/1:18,4:22:2e-06,0.999998,0:56,0,295	0/1:72,26:98:0,1,0:85,0,340	0/1:1,2:3:5e-06,0.999219,0.000776:51,0,27
chr5	34845810	chr5_34845810_C_T	C	T	.	PASS	AF=0.230769;DP=211;NS=13;AN=26;MAF=0.230769;AC=6;AC_Het=6;AC_Hom=0;AC_Hemi=0;HWE=1	GT:AD:DP:GP:PL	0/0:13,1:14:0.989721,0.010279,0:0,18,216	0/1:6,1:7:0.046405,0.953595,0:15,0,136	0/1:12,3:15:0.002128,0.997872,0:29,0,191	0/1:12,2:14:0.026631,0.973369,0:17,0,181	0/0:11,1:12:0.974238,0.025762,0:0,14,199	0/0:6,0:6:0.98979,0.01021,0:0,18,162	0/0:1,0:1:0.751662,0.248132,0.000206:0,3,26	0/0:1,0:1:0.751804,0.248179,1.6e-05:0,3,37	0/1:11,2:13:0.003097,0.996903,0:27,0,216	0/0:34,3:37:0.992679,0.007321,0:0,20,328	0/1:12,3:15:0.000444,0.999556,0:35,0,260	0/0:67,6:73:0.999994,6e-06,0:0,50,316	0/1:2,1:3:0.018813,0.981186,0:19,0,56
chr5	34856043	chr5_34856043_G_A	G	A	.	PASS	AF=0.346154;DP=183;NS=13;AN=26;MAF=0.346154;AC=9;AC_Het=7;AC_Hom=2;AC_Hemi=0;HWE=1	GT:AD:DP:GP:PL	1/1:0,2:2:3e-06,0.445891,0.554107:57,6,0	0/1:0,1:1:0.000314,0.616579,0.383107:35,3,0	0/0:14,1:15:0.99821,0.00179,0:0,28,263	0/0:5,0:5:0.96262,0.03738,0:0,15,158	0/1:6,2:8:0.002816,0.997184,0:25,0,171	0/0:2,0:2:0.762973,0.237027,0:0,6,80	0/1:0,1:1:0.000788,0.616287,0.382925:31,3,0	0/0:2,0:2:0.762973,0.237027,0:0,6,74	0/1:15,9:24:0,1,0:97,0,240	0/1:24,17:41:0,1,0:103,0,300	0/1:20,16:36:0,1,0:115,0,266	0/1:30,11:41:0,1,0:95,0,272	0/0:3,0:3:0.865553,0.134447,0:0,9,102
chr5	34859397	chr5_34859397_T_C	T	C	.	PASS	AF=0.363636;DP=164;NS=11;AN=22;MAF=0.363636;AC=8;AC_Het=6;AC_Hom=2;AC_Hemi=0;HWE=1	GT:AD:DP:GP:PL	0/1:0,1:1:0.000172,0.592522,0.407306:37,3,0	1/1:0,4:4:0,0.153859,0.846141:122,12,0	./.:0,0:0:0.351205,0.482841,0.165954:0,0,0	0/0:6,0:6:0.978971,0.021029,0:0,18,147	0/1:2,1:3:0.000582,0.999418,0:31,0,59	0/0:8,0:8:0.994659,0.005341,0:0,24,227	0/1:0,1:1:6.8e-05,0.592583,0.407349:41,3,0	./.:0,0:0:0.351205,0.482841,0.165954:0,0,0	0/0:6,0:6:0.978971,0.021029,0:0,18,193	0/1:21,8:29:0,1,0:118,0,323	0/1:11,2:13:0.000906,0.999094,0:29,0,254	0/1:74,17:91:8e-06,0.999992,0:50,0,334	0/0:2,0:2:0.744215,0.255785,0:0,6,71
chr5	34859591	chr5_34859591_C_T	C	T	.	PASS	AF=0.153846;DP=241;NS=13;AN=26;MAF=0.153846;AC=4;AC_Het=2;AC_Hom=2;AC_Hemi=0;HWE=0.234783	GT:AD:DP:GP:PL	0/0:1,0:1:0.84963,0.150357,1.3e-05:0,3,33	0/1:4,1:5:0.008959,0.991041,0:25,0,124	0/0:12,0:12:0.999914,8.6e-05,0:0,36,200	0/0:7,0:7:0.997243,0.002757,0:0,21,219	0/0:6,0:6:0.9945,0.0055,0:0,18,185	0/0:5,0:5:0.989061,0.010939,0:0,15,158	0/0:2,0:2:0.91871,0.08129,0:0,6,74	0/0:2,0:2:0.91871,0.08129,0:0,6,74	0/0:13,0:13:0.999957,4.3e-05,0:0,39,304	0/0:51,0:51:1,0,0:0,154,439	0/0:20,0:20:1,0,0:0,60,328	0/1:44,69:113:0,1,0:373,0,314	1/1:0,4:4:0,0.413941,0.586059:138,12,0
chr5	34859864	chr5_34859864_T_C	T	C	.	PASS	AF=0.153846;DP=254;NS=13;AN=26;MAF=0.153846;AC=4;AC_Het=2;AC_Hom=2;AC_Hemi=0;HWE=0.234783	GT:AD:DP:GP:PL	0/0:11,0:11:0.999815,0.000185,0:0,33,231	0/0:2,0:2:0.913621,0.086379,0:0,6,75	0/0:15,0:15:0.999988,1.2e-05,0:0,45,338	0/0:8,0:8:0.998525,0.001475,0:0,24,206	0/0:6,0:6:0.994126,0.005874,0:0,18,150	0/1:3,1:4:0.008368,0.991632,0:25,0,95	0/1:0,2:2:0,0.725585,0.274415:73,6,0	1/1:0,5:5:0,0.248406,0.751594:170,15,0	0/0:17,0:17:0.999997,3e-06,0:0,51,317	0/0:38,0:38:1,0,0:0,114,420	0/0:26,0:26:1,0,0:0,78,389	0/0:116,0:116:1,0,0:0,349,468	0/0:4,0:4:0.97691,0.02309,0:0,12,139
chr5	34859956	chr5_34859956_G_A	G	A	.	PASS	AF=0.115385;DP=252;NS=13;AN=26;MAF=0.115385;AC=3;AC_Het=3;AC_Hom=0;AC_Hemi=0;HWE=1	GT:AD:DP:GP:PL	0/1:0,3:3:0,0.615004,0.384996:87,9,0	0/0:7,0:7:0.997561,0.002439,0:0,21,226	0/1:9,5:14:0,1,0:128,0,218	0/0:10,0:10:0.999694,0.000306,0:0,30,257	0/0:7,0:7:0.997561,0.002439,0:0,21,212	0/1:1,1:2:0.001276,0.998699,2.5e-05:34,0,35	0/0:2,0:2:0.927431,0.072569,0:0,6,74	0/0:4,0:4:0.980814,0.019186,0:0,12,137	0/0:16,0:16:0.999995,5e-06,0:0,48,349	0/0:48,0:48:1,0,0:0,144,430	0/0:31,0:31:1,0,0:0,93,419	0/0:105,0:105:1,0,0:0,316,455	0/0:3,0:3:0.96235,0.03765,0:0,9,101
chr5	34860365	chr5_34860365_C_T	C	T	.	PASS	AF=0.153846;DP=268;NS=13;AN=26;MAF=0.153846;AC=4;AC_Het=2;AC_Hom=2;AC_Hemi=0;HWE=0.234783	GT:AD:DP:GP:PL	1/1:0,4:4:0,0.418144,0.581856:134,12,0	0/0:5,0:5:0.989247,0.010753,0:0,15,156	0/0:18,0:18:0.999999,1e-06,0:0,54,358	0/0:11,0:11:0.99983,0.00017,0:0,33,291	0/0:2,0:2:0.919992,0.080008,0:0,6,57	0/0:4,0:4:0.978722,0.021278,0:0,12,138	0/0:2,0:2:0.919992,0.080008,0:0,6,75	0/0:2,0:2:0.919992,0.080008,0:0,6,75	0/0:24,0:24:1,0,0:0,72,406	0/0:55,0:55:1,0,0:0,166,434	0/0:35,0:35:1,0,0:0,105,422	0/1:36,67:103:0,1,0:362,0,242	0/1:2,1:3:0.001823,0.998177,0:32,0,71
chr5	34861252	chr5_34861252_C_T	C	T	.	PASS	AF=0.458333;DP=259;NS=12;AN=24;MAF=0.458333;AC=11;AC_Het=5;AC_Hom=6;AC_Hemi=0;HWE=0.59387	GT:AD:DP:GP:PL	./.:0,0:0:0.344042,0.485018,0.17094:0,0,0	0/1:5,1:6:0.003593,0.996407,0:23,0,124	0/0:17,0:17:0.999989,1.1e-05,0:0,51,346	0/0:16,0:16:0.999978,2.2e-05,0:0,48,339	1/1:0,2:2:0,0.414974,0.585026:71,6,0	0/0:3,0:3:0.850184,0.149816,0:0,9,88	1/1:0,2:2:5.1e-05,0.414953,0.584996:44,6,0	1/1:0,2:2:0,0.414974,0.585026:76,6,0	0/1:7,12:19:0,1,0:232,0,153	0/1:23,28:51:0,1,0:323,0,295	0/1:11,10:21:0,1,0:183,0,226	0/1:51,63:114:0,1,0:345,0,345	0/0:6,0:6:0.978448,0.021552,0:0,18,170
chr5	34861750	chr5_34861750_A_C	A	C	.	PASS	AF=0.307692;DP=269;NS=13;AN=26;MAF=0.307692;AC=8;AC_Het=6;AC_Hom=2;AC_Hemi=0;HWE=1	GT:AD:DP:GP:PL	1/1:0,6:6:0,0.060184,0.939816:185,18,0	0/1:5,1:6:0.005181,0.994819,0:23,0,114	0/1:13,7:20:0,1,0:147,0,255	0/0:16,0:16:0.999985,1.5e-05,0:0,48,314	0/0:12,1:13:0.725999,0.274001,0:0,4,235	0/0:3,0:3:0.891275,0.108725,0:0,9,94	0/1:0,1:1:0.000109,0.671984,0.327907:41,3,0	0/1:1,1:2:0.001027,0.997999,0.000973:30,0,24	0/1:14,2:16:0.003349,0.996651,0:25,0,245	0/1:45,5:50:0.222499,0.777501,0:6,0,305	0/0:20,1:21:0.99941,0.00059,0:0,32,321	0/0:98,11:109:0.908411,0.091589,0:0,10,277	0/0:6,0:6:0.984981,0.015019,0:0,18,166
chr5	34861807	chr5_34861807_A_G	A	G	.	PASS	AF=0.458333;DP=229;NS=12;AN=24;MAF=0.458333;AC=11;AC_Het=7;AC_Hom=4;AC_Hemi=0;HWE=1	GT:AD:DP:GP:PL	./.:0,0:0:0.258104,0.499871,0.242025:0,0,0	0/1:3,2:5:0,1,0:64,0,78	1/1:0,9:9:0,0.004017,0.995983:251,27,0	1/1:0,8:8:0,0.008003,0.991997:194,24,0	0/1:1,8:9:0,0.975818,0.024182:202,0,13	0/0:3,0:3:0.8051,0.1949,0:0,9,95	0/0:1,0:1:0.508018,0.491935,4.8e-05:0,3,40	0/1:2,2:4:1e-06,0.999999,0:59,0,62	0/1:13,9:22:0,1,0:184,0,216	0/1:15,10:25:0,1,0:203,0,288	0/1:11,14:25:0,1,0:253,0,201	0/1:75,39:114:0,1,0:292,0,355	0/0:4,0:4:0.892029,0.107971,0:0,12,120
chr5	34861822	chr5_34861822_C_A	C	A	.	PASS	AF=0.291667;DP=255;NS=12;AN=24;MAF=0.291667;AC=7;AC_Het=7;AC_Hom=0;AC_Hemi=0;HWE=0.487414	GT:AD:DP:GP:PL	./.:0,0:0:0.470037,0.431111,0.098852:0,0,0	0/1:3,2:5:0,1,0:67,0,79	0/0:10,0:10:0.999105,0.000895,0:0,30,258	0/0:9,0:9:0.998212,0.001788,0:0,27,203	0/1:1,9:10:0,0.977068,0.022932:217,0,10	0/0:3,0:3:0.897147,0.102853,0:0,9,100	0/0:1,0:1:0.685575,0.314396,2.9e-05:0,3,37	0/1:2,2:4:0,0.999999,0:63,0,62	0/1:14,11:25:0,1,0:225,0,232	0/1:15,15:30:0,1,0:266,0,282	0/1:10,16:26:0,1,0:296,0,176	0/1:79,50:129:0,1,0:322,0,342	0/0:3,0:3:0.897147,0.102853,0:0,9,85
chr5	34862291	chr5_34862291_G_A	G	A	.	PASS	AF=0.153846;DP=262;NS=13;AN=26;MAF=0.153846;AC=4;AC_Het=4;AC_Hom=0;AC_Hemi=0;HWE=1	GT:AD:DP:GP:PL	0/0:11,0:11:0.999842,0.000158,0:0,33,277	0/0:8,0:8:0.998741,0.001259,0:0,24,226	0/1:6,10:16:0,1,0:246,0,119	0/0:17,1:18:0.987827,0.012173,0:0,14,325	0/1:10,1:11:0.443908,0.556092,0:6,0,185	0/0:4,0:4:0.980224,0.019776,0:0,12,145	0/1:5,1:6:0.015502,0.984498,0:23,0,144	0/0:3,0:3:0.961215,0.038785,0:0,9,102	0/0:10,0:10:0.999685,0.000315,0:0,30,260	0/0:43,2:45:1,0,0:0,69,367	0/1:24,4:28:7.9e-05,0.999921,0:46,0,335	0/0:86,5:91:1,0,0:0,122,369	0/0:10,0:10:0.999685,0.000315,0:0,30,270
chr5	34862319	chr5_34862319_G_T	G	T	.	PASS	AF=0.409091;DP=174;NS=11;AN=22;MAF=0.409091;AC=9;AC_Het=3;AC_Hom=6;AC_Hemi=0;HWE=0.214507	GT:AD:DP:GP:PL	./.:0,0:0:0.349945,0.483233,0.166822:0,0,0	0/1:0,1:1:0.003399,0.589549,0.407052:24,3,0	1/1:0,2:2:7.2e-05,0.419978,0.57995:42,6,0	1/1:0,7:7:0,0.022128,0.977872:193,21,0	0/1:0,1:1:8.6e-05,0.591509,0.408405:40,3,0	0/0:7,0:7:0.989328,0.010672,0:0,21,215	1/1:0,2:2:0,0.420008,0.579992:69,6,0	./.:0,0:0:0.349945,0.483233,0.166822:0,0,0	0/0:6,0:6:0.978881,0.021119,0:0,18,168	0/0:33,2:35:0.999898,0.000102,0:0,41,354	0/0:16,1:17:0.997276,0.002724,0:0,27,308	0/1:59,19:78:0,1,0:212,0,343	0/0:10,0:10:0.998653,0.001347,0:0,30,253
chr5	34865876	chr5_34865876_C_A	C	A	.	PASS	AF=0.423077;DP=273;NS=13;AN=26;MAF=0.423077;AC=11;AC_Het=5;AC_Hom=6;AC_Hemi=0;HWE=0.573563	GT:AD:DP:GP:PL	0/0:31,0:31:1,0,0:0,93,404	1/1:0,9:9:0,0.004724,0.995276:256,27,0	0/0:22,0:22:1,0,0:0,66,375	0/0:10,0:10:0.998395,0.001605,0:0,30,275	1/1:0,15:15:0,7.4e-05,0.999926:335,45,0	0/1:3,3:6:0,1,0:84,0,96	0/0:1,0:1:0.548492,0.45139,0.000117:0,3,35	0/0:2,0:2:0.708476,0.291523,0:0,6,68	0/1:5,7:12:0,1,0:186,0,130	0/1:18,18:36:0,1,0:299,0,271	0/1:6,9:15:0,1,0:220,0,143	0/1:53,50:103:0,1,0:352,0,362	1/1:0,10:10:0,0.002367,0.997633:277,30,0
chr5	34867518	chr5_34867518_A_G	A	G	.	PASS	AF=0.423077;DP=242;NS=13;AN=26;MAF=0.423077;AC=11;AC_Het=5;AC_Hom=6;AC_Hemi=0;HWE=0.573563	GT:AD:DP:GP:PL	1/1:1,19:20:0,0.012012,0.987988:317,23,0	1/1:0,3:3:0,0.24092,0.75908:109,9,0	0/0:16,0:16:0.999976,2.4e-05,0:0,48,321	0/0:6,0:6:0.975978,0.024022,0:0,18,184	1/1:0,6:6:0,0.038158,0.961842:173,18,0	0/1:1,2:3:0,0.999501,0.000499:66,0,29	0/0:2,0:2:0.717449,0.282551,0:0,6,69	0/0:1,0:1:0.559351,0.440579,6.9e-05:0,3,37	0/1:13,8:21:0,1,0:127,0,255	0/1:18,8:26:0,1,0:127,0,291	0/1:16,10:26:0,1,0:152,0,285	0/0:109,0:109:1,0,0:0,328,465	0/1:2,1:3:0.000804,0.999196,0:29,0,61
chr5	34868914	chr5_34868914_A_G	A	G	.	PASS	AF=0.458333;DP=177;NS=12;AN=24;MAF=0.458333;AC=11;AC_Het=5;AC_Hom=6;AC_Hemi=0;HWE=0.59387	GT:AD:DP:GP:PL	1/1:0,28:28:0,0,1:305,84,0	./.:0,0:0:0.269748,0.499249,0.231002:0,0,0	1/1:1,17:18:0,0.039741,0.960259:311,17,0	0/1:1,5:6:0,0.994129,0.005871:119,0,19	1/1:0,4:4:0,0.118999,0.881001:142,12,0	0/1:1,3:4:0,0.999412,0.000588:89,0,29	0/0:2,0:2:0.683671,0.316329,0:0,6,75	0/0:2,0:2:0.683671,0.316329,0:0,6,70	0/1:7,5:12:0,1,0:118,0,137	0/1:19,17:36:0,1,0:276,0,213	0/1:7,10:17:0,1,0:234,0,151	0/0:43,0:43:1,0,0:0,129,390	0/0:5,0:5:0.945327,0.054673,0:0,15,170
chr5	34869013	chr5_34869013_C_A	C	A	.	PASS	AF=0.125;DP=80;NS=12;AN=24;MAF=0.125;AC=3;AC_Het=3;AC_Hom=0;AC_Hemi=0;HWE=1	GT:AD:DP:GP:PL	0/1:0,2:2:4e-06,0.770295,0.229701:64,6,0	./.:0,0:0:0.757333,0.225832,0.016835:0,0,0	0/0:14,0:14:0.999982,1.8e-05,0:0,42,287	0/0:6,0:6:0.995363,0.004637,0:0,18,170	0/0:6,0:6:0.995363,0.004637,0:0,18,159	0/0:2,0:2:0.930625,0.069375,0:0,6,63	0/0:2,0:2:0.930625,0.069375,0:0,6,56	0/0:2,0:2:0.930625,0.069375,0:0,6,74	0/0:9,0:9:0.999418,0.000582,0:0,27,225	0/1:15,3:18:0.001941,0.998059,0:32,0,270	0/0:9,0:9:0.999418,0.000582,0:0,27,249	0/1:8,1:9:0.462037,0.537963,0:6,0,125	0/0:1,0:1:0.870244,0.129749,6e-06:0,3,35
chr5	34869780	chr5_34869780_G_T	G	T	.	PASS	AF=0.5;DP=215;NS=13;AN=26;MAF=0.5;AC=13;AC_Het=5;AC_Hom=8;AC_Hemi=0;HWE=0.577624	GT:AD:DP:GP:PL	0/0:13,0:13:0.999762,0.000238,0:0,39,278	1/1:0,2:2:0,0.338574,0.661426:75,6,0	1/1:0,21:21:0,1e-06,0.999999:385,63,0	1/1:0,12:12:0,0.0005,0.9995:288,36,0	1/1:0,2:2:0,0.338574,0.661426:71,6,0	0/1:1,1:2:0.000163,0.999448,0.00039:35,0,31	0/0:3,0:3:0.803739,0.196261,0:0,9,96	0/0:2,0:2:0.671874,0.328126,0:0,6,69	0/1:7,5:12:0,1,0:139,0,165	0/1:25,6:31:0,1,0:99,0,333	0/1:9,3:12:0,1,0:79,0,202	0/0:94,1:95:1,0,0:0,252,405	0/1:5,3:8:0,1,0:76,0,145
chr5	34872691	chr5_34872691_G_A	G	A	.	PASS	AF=0.269231;DP=104;NS=13;AN=26;MAF=0.269231;AC=7;AC_Het=3;AC_Hom=4;AC_Hemi=0;HWE=0.165217	GT:AD:DP:GP:PL	0/0:7,0:7:0.994224,0.005776,0:0,21,202	0/1:4,3:7:0,1,0:80,0,118	0/1:4,3:7:0,1,0:71,0,114	1/1:0,7:7:0,0.040323,0.959677:195,21,0	0/0:5,0:5:0.977289,0.022711,0:0,15,160	0/1:2,2:4:6e-06,0.999993,1e-06:54,0,51	0/0:4,0:4:0.955585,0.044415,0:0,12,127	0/0:3,0:3:0.914948,0.085052,0:0,9,103	0/0:7,0:7:0.994224,0.005776,0:0,21,212	0/0:25,0:25:1,0,0:0,75,339	0/0:13,0:13:0.999909,9.1e-05,0:0,39,283	1/1:0,6:6:0,0.077521,0.922479:135,18,0	0/0:9,0:9:0.99855,0.00145,0:0,27,212
chr5	34877803	chr5_34877803_G_T	G	T	.	PASS	AF=0.5;DP=242;NS=12;AN=24;MAF=0.5;AC=12;AC_Het=2;AC_Hom=10;AC_Hemi=0;HWE=0.0264585	GT:AD:DP:GP:PL	./.:0,0:0:0.25426,0.499964,0.245776:0,0,0	1/1:0,8:8:0,0.007883,0.992117:231,24,0	1/1:0,21:21:0,1e-06,0.999999:383,63,0	1/1:0,6:6:0,0.030804,0.969196:191,18,0	0/0:5,0:5:0.942111,0.057889,0:0,15,152	0/1:3,2:5:2e-06,0.999998,0:55,0,84	0/1:1,1:2:0.000511,0.999293,0.000196:30,0,34	1/1:0,4:4:0,0.112794,0.887206:139,12,0	0/0:22,0:22:1,0,0:0,66,326	0/0:35,0:35:1,0,0:0,105,379	0/0:22,0:22:1,0,0:0,66,354	0/0:103,0:103:1,0,0:0,310,443	1/1:0,8:8:0,0.007883,0.992117:234,24,0
chr5	34879874	chr5_34879874_A_T	A	T	.	PASS	AF=0.227273;DP=220;NS=11;AN=22;MAF=0.227273;AC=5;AC_Het=5;AC_Hom=0;AC_Hemi=0;HWE=1	GT:AD:DP:GP:PL	./.:0,0:0:0.533209,0.394005,0.072786:0,0,0	0/1:2,1:3:0.000859,0.999141,0:32,0,66	0/0:16,1:17:0.978008,0.021992,0:0,15,299	0/1:2,9:11:0,0.999981,1.9e-05:212,0,40	0/0:12,0:12:0.99982,0.00018,0:0,36,286	0/0:4,0:4:0.955857,0.044143,0:0,12,131	./.:0,0:0:0.533209,0.394005,0.072786:0,0,0	0/1:0,1:1:0.000157,0.730095,0.269748:41,3,0	0/0:23,2:25:0.740597,0.259403,0:0,3,337	0/1:45,6:51:0.001181,0.998819,0:31,0,329	0/0:20,2:22:0.663665,0.336335,0:0,2,309	0/1:49,18:67:0,1,0:199,0,329	0/0:7,0:7:0.994261,0.005739,0:0,21,214
chr5	34887907	chr5_34887907_T_A	T	A	.	PASS	AF=0.153846;DP=232;NS=13;AN=26;MAF=0.153846;AC=4;AC_Het=2;AC_Hom=2;AC_Hemi=0;HWE=0.234783	GT:AD:DP:GP:PL	0/0:23,0:23:1,0,0:0,69,355	0/0:7,0:7:0.997401,0.002599,0:0,21,209	0/0:18,0:18:0.999999,1e-06,0:0,54,326	0/0:20,0:20:1,0,0:0,60,357	0/0:9,0:9:0.999349,0.000651,0:0,27,212	0/1:2,1:3:0.00301,0.99699,0:30,0,57	0/1:4,1:5:0.01193,0.98807,0:24,0,121	1/1:0,5:5:0,0.272578,0.727422:160,15,0	0/0:11,0:11:0.999837,0.000163,0:0,33,239	0/0:52,0:52:1,0,0:0,157,416	0/0:24,0:24:1,0,0:0,72,388	0/0:46,0:46:1,0,0:0,138,405	0/0:9,0:9:0.999349,0.000651,0:0,27,255
chr5	34889014	chr5_34889014_C_T	C	T	.	PASS	AF=0.461538;DP=240;NS=13;AN=26;MAF=0.461538;AC=12;AC_Het=6;AC_Hom=6;AC_Hemi=0;HWE=1	GT:AD:DP:GP:PL	0/1:0,1:1:0.000272,0.51351,0.486218:33,3,0	0/1:4,2:6:1.7e-05,0.999983,0:45,0,107	1/1:0,16:16:0,3.2e-05,0.999968:315,48,0	0/0:8,0:8:0.992658,0.007342,0:0,24,223	0/0:11,0:11:0.999076,0.000924,0:0,33,277	1/1:0,2:2:0,0.345576,0.654424:68,6,0	0/0:3,0:3:0.808601,0.191399,0:0,9,84	0/0:2,0:2:0.678696,0.321304,0:0,6,75	0/1:8,10:18:0,1,0:181,0,184	0/1:32,20:52:0,1,0:264,0,328	0/1:23,6:29:0,1,0:113,0,278	0/1:73,12:85:0,1,0:76,0,308	1/1:0,7:7:0,0.016233,0.983767:194,21,0
chr5	34891052	chr5_34891052_A_G	A	G	.	PASS	AF=0.136364;DP=117;NS=11;AN=22;MAF=0.136364;AC=3;AC_Het=1;AC_Hom=2;AC_Hemi=0;HWE=0.142857	GT:AD:DP:GP:PL	./.:0,0:0:0.751917,0.230429,0.017654:0,0,0	0/0:5,0:5:0.990515,0.009485,0:0,15,140	0/0:1,0:1:0.867131,0.132867,2e-06:0,3,40	0/0:4,0:4:0.981207,0.018793,0:0,12,107	./.:0,0:0:0.751917,0.230429,0.017654:0,0,0	0/1:1,1:2:0.00411,0.995829,6.1e-05:29,0,31	0/0:1,0:1:0.86713,0.132867,3e-06:0,3,39	0/0:2,0:2:0.928839,0.071161,0:0,6,69	0/0:5,0:5:0.990515,0.009485,0:0,15,155	0/0:8,0:8:0.998804,0.001196,0:0,24,213	0/0:9,0:9:0.999402,0.000598,0:0,27,233	0/0:76,0:76:1,0,0:0,229,421	1/1:0,4:4:0,0.449264,0.550736:114,12,0
chr5	34893144	chr5_34893144_G_A	G	A	.	PASS	AF=0.208333;DP=210;NS=12;AN=24;MAF=0.208333;AC=5;AC_Het=3;AC_Hom=2;AC_Hemi=0;HWE=0.403727	GT:AD:DP:GP:PL	0/1:11,6:17:0,1,0:132,0,188	0/0:2,0:2:0.883294,0.116706,0:0,6,75	1/1:0,16:16:0,0.000115,0.999885:320,48,0	0/0:14,1:15:0.968719,0.031281,0:0,12,268	0/0:14,1:15:0.993508,0.006492,0:0,19,242	0/0:1,0:1:0.790975,0.209019,6e-06:0,3,40	0/0:4,0:4:0.968025,0.031975,0:0,12,112	./.:0,0:0:0.625646,0.330664,0.04369:0,0,0	0/1:26,3:29:0.387024,0.612976,0:5,0,267	0/0:44,2:46:1,0,0:0,81,352	0/0:22,0:22:1,0,0:0,66,330	0/1:29,8:37:1e-06,0.999999,0:65,0,291	0/0:6,0:6:0.99181,0.00819,0:0,18,132
chr5	34896499	chr5_34896499_C_T	C	T	.	PASS	AF=0.230769;DP=247;NS=13;AN=26;MAF=0.230769;AC=6;AC_Het=2;AC_Hom=4;AC_Hemi=0;HWE=0.0757764	GT:AD:DP:GP:PL	1/1:0,23:23:0,1e-06,0.999999:363,69,0	0/1:3,7:10:0,1,0:184,0,76	0/0:23,0:23:1,0,0:0,69,349	0/0:16,0:16:0.999991,9e-06,0:0,48,333	0/0:14,0:14:0.999963,3.7e-05,0:0,42,326	0/0:9,0:9:0.998815,0.001185,0:0,27,256	1/1:0,6:6:0,0.093261,0.906739:184,18,0	0/0:2,0:2:0.868128,0.131872,0:0,6,68	0/0:14,0:14:0.999963,3.7e-05,0:0,42,301	0/0:45,0:45:1,0,0:0,135,434	0/0:21,0:21:1,0,0:0,63,373	0/1:21,37:58:0,1,0:343,0,248	0/0:5,0:5:0.981366,0.018634,0:0,15,153
chr5	34912579	chr5_34912579_C_T	C	T	.	PASS	AF=0.5;DP=200;NS=12;AN=24;MAF=0.5;AC=12;AC_Het=2;AC_Hom=10;AC_Hemi=0;HWE=0.0264585	GT:AD:DP:GP:PL	./.:0,0:0:0.284876,0.497724,0.217401:0,0,0	0/1:1,2:3:0,0.99965,0.000349:61,0,31	1/1:0,16:16:0,3.5e-05,0.999965:308,48,0	1/1:0,10:10:0,0.002231,0.997769:252,30,0	0/0:11,0:11:0.999148,0.000852,0:0,33,268	0/1:1,1:2:0.000182,0.999266,0.000552:35,0,29	1/1:0,3:3:0,0.222498,0.777502:86,9,0	1/1:0,2:2:0,0.364008,0.635992:82,6,0	0/0:19,0:19:0.999997,3e-06,0:0,57,348	0/0:52,0:52:1,0,0:0,157,403	0/0:21,0:21:0.999999,1e-06,0:0,63,351	0/0:57,1:58:1,0,0:0,156,424	1/1:0,3:3:0,0.222498,0.777502:97,9,0
chr5	34913442	chr5_34913442_C_T	C	T	.	PASS	AF=0.125;DP=112;NS=12;AN=24;MAF=0.125;AC=3;AC_Het=3;AC_Hom=0;AC_Hemi=0;HWE=1	GT:AD:DP:GP:PL	0/1:0,3:3:0,0.533933,0.466067:92,9,0	0/0:1,0:1:0.820866,0.179126,8e-06:0,3,37	0/0:10,0:10:0.999574,0.000426,0:0,30,239	0/0:2,0:2:0.901626,0.098374,0:0,6,75	0/0:2,0:2:0.901626,0.098374,0:0,6,73	0/0:1,0:1:0.82087,0.179127,3e-06:0,3,41	./.:0,0:0:0.67383,0.294083,0.032087:0,0,0	0/0:2,0:2:0.901626,0.098374,0:0,6,71	0/0:13,0:13:0.999947,5.3e-05,0:0,39,275	0/0:19,0:19:0.999999,1e-06,0:0,57,293	0/0:10,0:10:0.999574,0.000426,0:0,30,215	0/1:40,8:48:2.7e-05,0.999973,0:49,0,298	0/1:0,1:1:0.000299,0.820625,0.179077:41,3,0
chr5	34913702	chr5_34913702_A_G	A	G	.	PASS	AF=0.5;DP=225;NS=12;AN=24;MAF=0.5;AC=12;AC_Het=4;AC_Hom=8;AC_Hemi=0;HWE=0.281462	GT:AD:DP:GP:PL	1/1:0,13:13:0,0.000275,0.999725:244,39,0	1/1:0,2:2:0,0.360721,0.639279:70,6,0	1/1:0,19:19:0,4e-06,0.999996:331,57,0	0/1:3,7:10:0,1,0:145,0,69	0/1:4,2:6:0.000147,0.999853,0:36,0,108	1/1:0,2:2:0,0.360721,0.639279:71,6,0	0/1:2,3:5:0,1,0:92,0,60	./.:0,0:0:0.281107,0.498177,0.220717:0,0,0	0/0:15,0:15:0.999946,5.4e-05,0:0,45,323	0/0:46,0:46:1,0,0:0,138,341	0/0:21,0:21:0.999999,1e-06,0:0,63,287	0/0:80,0:80:1,0,0:0,241,420	0/1:5,1:6:0.00286,0.99714,0:23,0,140
chr5	34913789	chr5_34913789_A_G	A	G	.	PASS	AF=0.269231;DP=187;NS=13;AN=26;MAF=0.269231;AC=7;AC_Het=1;AC_Hom=6;AC_Hemi=0;HWE=0.00869565	GT:AD:DP:GP:PL	1/1:0,6:6:0,0.08936,0.91064:168,18,0	0/0:3,0:3:0.926262,0.073738,0:0,9,112	0/0:18,0:18:0.999998,2e-06,0:0,54,345	0/0:6,0:6:0.990147,0.009853,0:0,18,179	0/0:9,0:9:0.998758,0.001242,0:0,27,240	0/1:4,1:5:0.003975,0.996025,0:26,0,121	1/1:0,4:4:0,0.281879,0.718121:141,12,0	1/1:0,3:3:0,0.439793,0.560207:115,9,0	0/0:13,0:13:0.999922,7.8e-05,0:0,39,298	0/0:26,0:26:1,0,0:0,78,321	0/0:21,0:21:1,0,0:0,63,370	0/0:66,0:66:1,0,0:0,199,423	0/0:6,0:6:0.990147,0.009853,0:0,18,170
chr5	34935870	chr5_34935870_G_C	G	C	.	PASS	AF=0.5;DP=228;NS=11;AN=22;MAF=0.5;AC=11;AC_Het=1;AC_Hom=10;AC_Hemi=0;HWE=0.0107622	GT:AD:DP:GP:PL	./.:0,0:0:0.25722,0.499897,0.242883:0,0,0	1/1:0,6:6:0,0.031156,0.968844:192,18,0	1/1:0,13:13:0,0.000251,0.999749:288,39,0	1/1:0,11:11:0,0.001004,0.998996:243,33,0	0/0:12,0:12:0.999526,0.000474,0:0,36,272	0/0:2,0:2:0.673012,0.326988,0:0,6,75	1/1:0,2:2:1e-06,0.339732,0.660268:61,6,0	1/1:0,4:4:0,0.113972,0.886028:132,12,0	0/0:11,0:11:0.999052,0.000948,0:0,33,273	0/0:40,0:40:1,0,0:0,120,405	0/0:20,0:20:0.999998,2e-06,0:0,60,348	0/1:49,58:107:0,1,0:372,0,339	./.:0,0:0:0.25722,0.499897,0.242883:0,0,0
chr5	34935928	chr5_34935928_A_C	A	C	.	PASS	AF=0.25;DP=235;NS=12;AN=24;MAF=0.25;AC=6;AC_Het=6;AC_Hom=0;AC_Hemi=0;HWE=0.529258	GT:AD:DP:GP:PL	./.:0,0:0:0.560945,0.376035,0.06302:0,0,0	0/1:8,2:10:0.000304,0.999696,0:37,0,181	0/0:13,0:13:0.999918,8.2e-05,0:0,39,299	0/0:10,0:10:0.999346,0.000654,0:0,30,240	0/1:6,4:10:0,1,0:89,0,157	0/1:2,1:3:0.000947,0.999037,1.6e-05:32,0,40	0/1:6,1:7:0.014938,0.985062,0:20,0,148	0/1:5,3:8:0,1,0:73,0,135	0/0:13,0:13:0.999918,8.2e-05,0:0,39,248	0/0:31,1:32:0.999998,2e-06,0:0,55,345	0/0:14,0:14:0.999959,4.1e-05,0:0,42,289	0/1:89,22:111:0,1,0:75,0,323	0/0:4,0:4:0.959789,0.040211,0:0,12,128
chr5	34936217	chr5_34936217_T_C	T	C	.	PASS	AF=0.333333;DP=259;NS=12;AN=24;MAF=0.333333;AC=8;AC_Het=6;AC_Hom=2;AC_Hemi=0;HWE=1	GT:AD:DP:GP:PL	./.:0,0:0:0.456417,0.438339,0.105244:0,0,0	0/1:8,4:12:0,1,0:93,0,208	0/0:14,0:14:0.999941,5.9e-05,0:0,42,298	0/1:12,2:14:0.000375,0.999625,0:34,0,225	0/1:11,5:16:0,1,0:100,0,239	0/1:3,1:4:0.008275,0.991725,0:21,0,101	0/1:7,2:9:4e-05,0.99996,0:44,0,170	0/1:1,2:3:0,0.999847,0.000153:65,0,32	0/0:10,0:10:0.999063,0.000937,0:0,30,214	0/0:32,0:32:1,0,0:0,96,393	0/0:20,0:20:0.999999,1e-06,0:0,60,334	0/0:108,13:121:1,0,0:0,69,327	1/1:0,4:4:0,0.206539,0.793461:109,12,0
chr5	34940979	chr5_34940979_A_T	A	T	.	PASS	AF=0.5;DP=192;NS=11;AN=22;MAF=0.5;AC=11;AC_Het=3;AC_Hom=8;AC_Hemi=0;HWE=0.221583	GT:AD:DP:GP:PL	./.:0,0:0:0.274084,0.498893,0.227024:0,0,0	0/1:1,1:2:0.000174,0.999681,0.000145:35,0,35	1/1:0,3:3:0,0.215492,0.784508:100,9,0	./.:0,0:0:0.274084,0.498893,0.227024:0,0,0	0/0:8,0:8:0.99294,0.00706,0:0,24,227	1/1:0,3:3:0,0.215492,0.784508:101,9,0	1/1:0,3:3:0,0.215492,0.784508:100,9,0	1/1:0,2:2:0,0.354578,0.645422:80,6,0	0/0:27,0:27:1,0,0:0,81,376	0/0:46,0:46:1,0,0:0,138,429	0/0:25,0:25:1,0,0:0,75,394	0/1:55,17:72:0,1,0:97,0,342	0/1:0,1:1:5.8e-05,0.523498,0.476445:40,3,0
chr5	34942385	chr5_34942385_G_T	G	T	.	PASS	AF=0.291667;DP=233;NS=12;AN=24;MAF=0.291667;AC=7;AC_Het=7;AC_Hom=0;AC_Hemi=0;HWE=0.487414	GT:AD:DP:GP:PL	./.:0,0:0:0.468887,0.431732,0.099381:0,0,0	0/1:2,1:3:0.00069,0.99931,0:32,0,62	0/0:12,0:12:0.999775,0.000225,0:0,36,233	0/0:6,0:6:0.985818,0.014182,0:0,18,200	0/1:10,1:11:0.181889,0.818111,0:7,0,241	0/1:4,2:6:4e-06,0.999996,0:54,0,118	0/1:0,1:1:0.000297,0.684548,0.315155:37,3,0	0/0:3,0:3:0.896787,0.103213,0:0,9,103	0/0:10,0:10:0.999102,0.000898,0:0,30,246	0/1:54,9:63:0,1,0:87,0,332	0/1:22,3:25:0.000168,0.999832,0:38,0,322	0/1:69,23:92:0,1,0:190,0,353	0/0:1,0:1:0.68473,0.315233,3.6e-05:0,3,36
chr5	34946668	chr5_34946668_A_T	A	T	.	PASS	AF=0.25;DP=263;NS=12;AN=24;MAF=0.25;AC=6;AC_Het=2;AC_Hom=4;AC_Hemi=0;HWE=0.0898987	GT:AD:DP:GP:PL	0/1:0,1:1:0.003261,0.734528,0.262211:28,3,0	0/0:3,0:3:0.91807,0.08193,0:0,9,106	1/1:0,16:16:0,8.5e-05,0.999915:341,48,0	1/1:0,3:3:0,0.411872,0.588128:99,9,0	0/1:7,2:9:0.000141,0.999859,0:40,0,187	0/0:3,0:3:0.91807,0.08193,0:0,9,100	./.:0,0:0:0.54307,0.387725,0.069204:0,0,0	0/0:2,0:2:0.848547,0.151453,0:0,6,75	0/0:24,0:24:1,0,0:0,72,360	0/0:65,0:65:1,0,0:0,196,442	0/0:27,0:27:1,0,0:0,81,407	0/0:108,0:108:1,0,0:0,325,465	0/0:2,0:2:0.848547,0.151453,0:0,6,75
chr5	34948932	chr5_34948932_T_C	T	C	.	PASS	AF=0.416667;DP=256;NS=12;AN=24;MAF=0.416667;AC=10;AC_Het=2;AC_Hom=8;AC_Hemi=0;HWE=0.0286714	GT:AD:DP:GP:PL	./.:0,0:0:0.345059,0.484716,0.170225:0,0,0	1/1:0,10:10:0,0.002773,0.997227:261,30,0	1/1:0,8:8:0,0.011,0.989:219,24,0	1/1:0,3:3:0,0.262499,0.737501:110,9,0	0/0:14,0:14:0.999914,8.6e-05,0:0,42,319	0/1:4,2:6:7e-06,0.999993,0:50,0,110	0/1:5,2:7:2e-06,0.999998,0:56,0,142	0/0:2,0:2:0.740095,0.259905,0:0,6,80	0/0:24,0:24:1,0,0:0,72,372	0/0:47,0:47:1,0,0:0,141,428	0/0:20,0:20:0.999999,1e-06,0:0,60,350	0/0:110,0:110:1,0,0:0,331,446	1/1:0,5:5:0,0.08171,0.91829:160,15,0
chr5	34952398	chr5_34952398_A_G	A	G	.	PASS	AF=0.375;DP=268;NS=12;AN=24;MAF=0.375;AC=9;AC_Het=5;AC_Hom=4;AC_Hemi=0;HWE=1	GT:AD:DP:GP:PL	./.:0,0:0:0.320343,0.491291,0.188366:0,0,0	0/1:0,1:1:9.3e-05,0.565933,0.433974:39,3,0	1/1:0,13:13:0,0.000318,0.999682:314,39,0	0/1:0,1:1:7.4e-05,0.565944,0.433982:40,3,0	1/1:0,16:16:0,4e-05,0.99996:345,48,0	0/0:3,0:3:0.839137,0.160863,0:0,9,112	0/0:6,0:6:0.976599,0.023401,0:0,18,184	0/0:2,0:2:0.722855,0.277145,0:0,6,69	0/1:11,9:20:0,1,0:209,0,223	0/1:27,38:65:0,1,0:370,0,313	0/1:12,11:23:0,1,0:220,0,238	0/0:113,0:113:1,0,0:0,340,462	0/0:4,0:4:0.912534,0.087466,0:0,12,137
chr5	34952954	chr5_34952954_C_T	C	T	.	PASS	AF=0.192308;DP=260;NS=13;AN=26;MAF=0.192308;AC=5;AC_Het=3;AC_Hom=2;AC_Hemi=0;HWE=0.373913	GT:AD:DP:GP:PL	0/1:0,1:1:0.000292,0.787207,0.212502:40,3,0	0/0:3,0:3:0.936783,0.063217,0:0,9,114	0/1:11,6:17:0,1,0:147,0,249	1/1:0,11:11:0,0.003604,0.996396:253,33,0	0/0:9,0:9:0.998947,0.001053,0:0,27,233	0/0:1,0:1:0.787436,0.21256,5e-06:0,3,41	0/1:5,1:6:0.023096,0.976904,0:19,0,154	0/0:3,0:3:0.936783,0.063217,0:0,9,98	0/0:22,0:22:1,0,0:0,66,326	0/0:39,0:39:1,0,0:0,117,398	0/0:22,0:22:1,0,0:0,66,366	0/0:117,0:117:1,0,0:0,352,470	0/0:9,0:9:0.998947,0.001053,0:0,27,240
chr5	34953762	chr5_34953762_T_A	T	A	.	PASS	AF=0.230769;DP=270;NS=13;AN=26;MAF=0.230769;AC=6;AC_Het=4;AC_Hom=2;AC_Hemi=0;HWE=0.522981	GT:AD:DP:GP:PL	0/1:0,1:1:0.000464,0.7547,0.244835:37,3,0	0/0:13,0:13:0.999921,7.9e-05,0:0,39,308	0/1:10,2:12:0.006242,0.993758,0:24,0,228	0/1:0,2:2:0,0.606489,0.393511:72,6,0	0/0:16,0:16:0.99999,1e-05,0:0,48,331	0/0:6,0:6:0.989964,0.010036,0:0,18,189	0/1:3,2:5:2.7e-05,0.999973,0:47,0,87	1/1:0,4:4:0,0.278135,0.721865:125,12,0	0/0:19,0:19:0.999999,1e-06,0:0,57,350	0/0:63,0:63:1,0,0:0,190,423	0/0:32,0:32:1,0,0:0,96,387	0/0:90,0:90:1,0,0:0,271,464	0/0:7,0:7:0.994957,0.005043,0:0,21,198
chr5	34954286	chr5_34954286_T_C	T	C	.	PASS	AF=0.318182;DP=245;NS=11;AN=22;MAF=0.318182;AC=7;AC_Het=5;AC_Hom=2;AC_Hemi=0;HWE=1	GT:AD:DP:GP:PL	./.:0,0:0:0.464605,0.434029,0.101366:0,0,0	0/0:5,0:5:0.971636,0.028364,0:0,15,159	0/0:6,0:6:0.985614,0.014386,0:0,18,158	./.:0,0:0:0.464605,0.434029,0.101366:0,0,0	0/1:10,2:12:0.003451,0.996549,0:25,0,246	0/1:1,1:2:0.000428,0.999498,7.4e-05:34,0,35	0/1:0,1:1:0.000291,0.681419,0.31829:37,3,0	0/0:4,0:4:0.944836,0.055164,0:0,12,143	0/0:31,1:32:0.999999,1e-06,0:0,61,382	0/1:59,7:66:0.059098,0.940902,0:12,0,314	0/1:30,5:35:0,1,0:64,0,342	0/0:76,3:79:1,0,0:0,141,377	1/1:0,3:3:0,0.348623,0.651377:114,9,0
chr5	34960508	chr5_34960508_T_A	T	A	.	PASS	AF=0.454545;DP=123;NS=11;AN=22;MAF=0.454545;AC=10;AC_Het=6;AC_Hom=4;AC_Hemi=0;HWE=1	GT:AD:DP:GP:PL	./.:0,0:0:0.306503,0.494248,0.199249:0,0,0	0/1:6,1:7:0.006264,0.993736,0:20,0,147	0/0:11,0:11:0.999213,0.000787,0:0,33,246	./.:0,0:0:0.306503,0.494248,0.199249:0,0,0	0/0:12,0:12:0.999607,0.000393,0:0,36,279	0/1:4,2:6:1.6e-05,0.999984,0:46,0,98	1/1:0,3:3:0,0.236677,0.763323:96,9,0	1/1:0,2:2:0,0.382765,0.617235:76,6,0	0/1:7,1:8:0.047755,0.952245,0:11,0,180	0/0:31,3:34:0.500476,0.499524,0:0,2,326	0/1:4,1:5:0.012351,0.987649,0:17,0,102	0/1:3,18:21:0,0.994668,0.005332:277,0,19	0/1:10,4:14:0,1,0:82,0,218
chr5	34961073	chr5_34961073_G_A	G	A	.	PASS	AF=0.461538;DP=269;NS=13;AN=26;MAF=0.461538;AC=12;AC_Het=8;AC_Hom=4;AC_Hemi=0;HWE=0.601992	GT:AD:DP:GP:PL	1/1:0,5:5:0,0.063233,0.936767:137,15,0	0/1:12,7:19:0,1,0:150,0,254	0/0:9,0:9:0.996397,0.003603,0:0,27,215	1/1:0,8:8:0,0.008367,0.991633:197,24,0	0/0:13,0:13:0.999774,0.000226,0:0,39,299	0/1:1,1:2:0.016801,0.983054,0.000145:15,0,35	0/1:2,5:7:0,0.999998,2e-06:138,0,53	0/1:0,1:1:0.000141,0.519172,0.480687:36,3,0	0/1:11,2:13:0.000267,0.999733,0:33,0,227	0/1:23,16:39:0,1,0:156,0,328	0/1:15,6:21:0,1,0:103,0,279	0/1:56,72:128:0,1,0:347,0,329	0/0:4,0:4:0.896275,0.103725,0:0,12,140
chr5	34973666	chr5_34973666_G_A	G	A	.	PASS	AF=0.409091;DP=258;NS=11;AN=22;MAF=0.409091;AC=9;AC_Het=5;AC_Hom=4;AC_Hemi=0;HWE=1	GT:AD:DP:GP:PL	0/1:16,4:20:0,1,0:64,0,264	0/1:12,4:16:0,1,0:90,0,260	0/0:3,0:3:0.851696,0.148304,0:0,9,95	1/1:0,4:4:0,0.152151,0.847849:116,12,0	1/1:0,9:9:0,0.005576,0.994424:239,27,0	0/0:5,0:5:0.958285,0.041715,0:0,15,151	0/0:15,0:15:0.999957,4.3e-05,0:0,45,311	./.:0,0:0:0.347439,0.484001,0.16856:0,0,0	0/1:4,7:11:0,1,0:177,0,95	0/1:18,12:30:0,1,0:233,0,273	0/1:9,7:16:0,1,0:172,0,196	0/0:126,0:126:1,0,0:0,379,481	./.:0,0:0:0.347439,0.484001,0.16856:0,0,0
chr5	34977847	chr5_34977847_G_T	G	T	.	PASS	AF=0.416667;DP=268;NS=12;AN=24;MAF=0.416667;AC=10;AC_Het=8;AC_Hom=2;AC_Hemi=0;HWE=0.547718	GT:AD:DP:GP:PL	0/1:10,8:18:0,1,0:175,0,205	0/1:6,1:7:0.006839,0.993161,0:20,0,157	0/0:6,0:6:0.977455,0.022545,0:0,18,194	0/1:0,1:1:6.2e-05,0.575295,0.424643:41,3,0	0/0:14,0:14:0.99991,9e-05,0:0,42,309	1/1:0,2:2:0,0.403833,0.596167:75,6,0	0/1:6,2:8:5e-06,0.999995,0:51,0,136	0/0:3,0:3:0.844219,0.155781,0:0,9,88	0/1:12,2:14:0.000295,0.999705,0:34,0,248	0/1:38,6:44:1.2e-05,0.999988,0:47,0,348	0/1:14,4:18:0,1,0:75,0,287	0/1:95,38:133:0,1,0:255,0,357	./.:0,0:0:0.331008,0.48865,0.180342:0,0,0
chr5	34984799	chr5_34984799_T_A	T	A	.	PASS	AF=0.272727;DP=139;NS=11;AN=22;MAF=0.272727;AC=6;AC_Het=4;AC_Hom=2;AC_Hemi=0;HWE=1	GT:AD:DP:GP:PL	0/0:9,0:9:0.998527,0.001473,0:0,27,221	0/0:7,0:7:0.994133,0.005867,0:0,21,212	0/0:15,0:15:0.999977,2.3e-05,0:0,45,323	./.:0,0:0:0.526828,0.398002,0.07517:0,0,0	0/1:2,1:3:0.004196,0.995803,1e-06:25,0,54	1/1:0,3:3:0,0.398251,0.601749:90,9,0	0/0:4,0:4:0.954914,0.045086,0:0,12,126	0/0:6,0:6:0.988334,0.011666,0:0,18,195	0/0:11,1:12:0.631223,0.368777,0:0,1,229	0/1:34,6:40:0.000106,0.999894,0:41,0,334	0/1:11,2:13:0.003158,0.996842,0:26,0,231	0/1:3,24:27:0,0.995412,0.004588:295,0,16	./.:0,0:0:0.526828,0.398002,0.07517:0,0,0
chr5	34984874	chr5_34984874_G_T	G	T	.	PASS	AF=0.5;DP=223;NS=11;AN=22;MAF=0.5;AC=11;AC_Het=7;AC_Hom=4;AC_Hemi=0;HWE=0.580853	GT:AD:DP:GP:PL	1/1:0,13:13:0,0.000285,0.999715:300,39,0	0/0:11,0:11:0.999164,0.000836,0:0,33,278	0/0:8,0:8:0.993351,0.006649,0:0,24,238	./.:0,0:0:0.29005,0.497026,0.212924:0,0,0	0/1:11,1:12:0.487072,0.512928,0:0,2,263	1/1:0,2:2:0,0.368512,0.631488:65,6,0	0/1:11,3:14:0,1,0:68,0,173	0/1:3,4:7:0,1,0:129,0,78	0/1:13,5:18:0,1,0:92,0,255	0/1:35,13:48:0,1,0:150,0,362	0/1:15,5:20:0,1,0:81,0,271	0/1:47,23:70:0,1,0:157,0,167	./.:0,0:0:0.29005,0.497026,0.212924:0,0,0
chr5	34987114	chr5_34987114_T_C	T	C	.	PASS	AF=0.153846;DP=127;NS=13;AN=26;MAF=0.153846;AC=4;AC_Het=4;AC_Hom=0;AC_Hemi=0;HWE=1	GT:AD:DP:GP:PL	0/0:3,0:3:0.948306,0.051694,0:0,9,98	0/0:1,0:1:0.820975,0.179015,1e-05:0,3,36	0/0:4,0:4:0.973467,0.026533,0:0,12,121	0/0:3,0:3:0.948306,0.051694,0:0,9,106	0/0:8,0:8:0.998299,0.001701,0:0,24,233	0/1:1,1:2:0.002892,0.997065,4.3e-05:29,0,34	0/0:2,0:2:0.901693,0.098307,0:0,6,70	0/0:3,0:3:0.948306,0.051694,0:0,9,102	0/1:13,2:15:0.002389,0.997611,0:30,0,252	0/1:39,4:43:0.23215,0.76785,0:9,0,331	0/0:11,1:12:0.747802,0.252198,0:0,1,244	0/1:24,6:30:0,1,0:76,0,323	0/0:1,0:1:0.820981,0.179016,3e-06:0,3,41
chr5	34988081	chr5_34988081_T_C	T	C	.	PASS	AF=0.461538;DP=206;NS=13;AN=26;MAF=0.461538;AC=12;AC_Het=6;AC_Hom=6;AC_Hemi=0;HWE=1	GT:AD:DP:GP:PL	1/1:0,2:2:0,0.380885,0.619115:67,6,0	1/1:0,4:4:0,0.133298,0.866702:120,12,0	0/1:1,2:3:0,0.99959,0.000409:61,0,30	0/1:0,1:1:0.000215,0.551537,0.448248:35,3,0	0/1:7,1:8:0.047394,0.952606,0:11,0,175	0/1:4,1:5:0.007771,0.992229,0:19,0,110	0/1:7,1:8:0.024173,0.975827,0:14,0,139	0/0:15,0:15:0.99995,5e-05,0:0,45,291	0/0:18,0:18:0.999994,6e-06,0:0,54,335	0/0:44,4:48:0.806538,0.193462,0:0,8,306	0/1:16,2:18:0.010625,0.989375,0:18,0,264	0/0:57,2:59:1,0,0:0,107,357	1/1:0,2:2:0,0.380885,0.619115:67,6,0
chr5	34988099	chr5_34988099_C_T	C	T	.	PASS	AF=0.461538;DP=220;NS=13;AN=26;MAF=0.461538;AC=12;AC_Het=8;AC_Hom=4;AC_Hemi=0;HWE=0.601992	GT:AD:DP:GP:PL	0/1:1,3:4:0,0.999341,0.000659:87,0,28	0/1:2,6:8:0,0.99997,3e-05:138,0,41	1/1:0,3:3:0,0.232556,0.767444:100,9,0	1/1:0,6:6:0,0.036495,0.963505:157,18,0	0/0:11,0:11:0.999195,0.000805,0:0,33,285	0/1:3,1:4:0.00077,0.99923,0:29,0,94	0/1:5,3:8:0,1,0:82,0,134	0/1:17,2:19:0.405995,0.594005,0:0,1,303	0/0:19,1:20:0.993761,0.006239,0:0,24,324	0/0:42,0:42:1,0,0:0,126,403	0/1:19,2:21:0.030548,0.969452,0:13,0,294	0/1:56,17:73:0,1,0:93,0,345	0/1:0,1:1:6.6e-05,0.547911,0.452023:40,3,0
chr5	34998365	chr5_34998365_A_T	A	T	.	PASS	AF=0.25;DP=209;NS=12;AN=24;MAF=0.25;AC=6;AC_Het=2;AC_Hom=4;AC_Hemi=0;HWE=0.0898987	GT:AD:DP:GP:PL	1/1:0,8:8:0,0.024204,0.975796:210,24,0	0/0:5,0:5:0.980697,0.019303,0:0,15,167	0/0:5,0:5:0.980697,0.019303,0:0,15,167	0/0:2,0:2:0.863956,0.136044,0:0,6,75	0/1:14,2:16:0.018146,0.981854,0:19,0,282	0/0:4,0:4:0.962125,0.037875,0:0,12,121	./.:0,0:0:0.578349,0.364287,0.057364:0,0,0	1/1:0,3:3:0,0.44252,0.55748:114,9,0	0/0:9,0:9:0.998771,0.001229,0:0,27,257	0/0:51,0:51:1,0,0:0,154,431	0/0:25,0:25:1,0,0:0,75,364	0/1:62,14:76:0,1,0:110,0,310	0/0:5,0:5:0.980697,0.019303,0:0,15,154
chr5	35005498	chr5_35005498_G_A	G	A	.	PASS	AF=0.423077;DP=157;NS=13;AN=26;MAF=0.423077;AC=11;AC_Het=9;AC_Hom=2;AC_Hemi=0;HWE=0.275057	GT:AD:DP:GP:PL	0/1:10,4:14:0,1,0:76,0,214	0/1:3,2:5:1e-06,0.999999,0:59,0,82	0/1:6,9:15:0,1,0:210,0,125	1/1:0,6:6:0,0.041354,0.958646:167,18,0	0/1:4,3:7:0,1,0:81,0,101	0/0:9,0:9:0.997179,0.002821,0:0,27,196	0/1:4,2:6:2.1e-05,0.999979,0:45,0,88	0/1:1,1:2:0.002163,0.986529,0.011308:25,0,15	0/1:13,3:16:0.00033,0.99967,0:33,0,255	0/1:22,8:30:0,1,0:91,0,268	0/1:13,1:14:0.473108,0.526892,0:0,1,227	0/0:28,3:31:0.999902,9.8e-05,0:0,42,339	0/0:1,0:1:0.578162,0.418805,0.003034:0,3,20
chr5	35008276	chr5_35008276_G_T	G	T	.	PASS	AF=0.269231;DP=189;NS=13;AN=26;MAF=0.269231;AC=7;AC_Het=7;AC_Hom=0;AC_Hemi=0;HWE=0.49913	GT:AD:DP:GP:PL	0/1:12,9:21:0,1,0:192,0,215	0/0:3,0:3:0.908673,0.091327,0:0,9,98	0/0:12,0:12:0.999804,0.000196,0:0,36,279	0/0:18,0:18:0.999997,3e-06,0:0,54,345	0/1:7,1:8:0.091383,0.908617,0:11,0,159	0/0:3,0:3:0.908673,0.091327,0:0,9,85	0/0:3,0:3:0.908673,0.091327,0:0,9,98	0/0:1,0:1:0.713245,0.286746,9e-06:0,3,41	0/1:15,3:18:0.000379,0.999621,0:35,0,214	0/1:33,6:39:0.000415,0.999585,0:35,0,275	0/1:12,5:17:0,1,0:77,0,189	0/1:35,6:41:0.000825,0.999175,0:32,0,220	0/1:4,1:5:0.012421,0.987579,0:20,0,108
chr5	35024657	chr5_35024657_C_T	C	T	.	PASS	AF=0.192308;DP=228;NS=13;AN=26;MAF=0.192308;AC=5;AC_Het=3;AC_Hom=2;AC_Hemi=0;HWE=0.373913	GT:AD:DP:GP:PL	0/0:34,0:34:1,0,0:0,102,402	0/1:1,2:3:4e-06,0.999878,0.000118:57,0,30	0/0:6,0:6:0.992729,0.007271,0:0,18,188	0/0:6,0:6:0.992729,0.007271,0:0,18,183	0/0:7,0:7:0.996351,0.003649,0:0,21,205	0/0:6,0:6:0.992729,0.007271,0:0,18,180	0/1:1,2:3:2e-06,0.999625,0.000373:61,0,25	0/0:4,0:4:0.971536,0.028464,0:0,12,138	0/0:11,0:11:0.999771,0.000229,0:0,33,277	0/0:39,0:39:1,0,0:0,117,390	0/0:18,0:18:0.999998,2e-06,0:0,54,357	0/1:47,38:85:0,1,0:336,0,356	1/1:0,6:6:0,0.117634,0.882366:182,18,0
chr5	35024735	chr5_35024735_C_T	C	T	.	PASS	AF=0.125;DP=239;NS=12;AN=24;MAF=0.125;AC=3;AC_Het=3;AC_Hom=0;AC_Hemi=0;HWE=1	GT:AD:DP:GP:PL	0/1:13,6:19:0,1,0:113,0,245	0/0:5,0:5:0.990995,0.009005,0:0,15,147	0/0:12,0:12:0.999929,7.1e-05,0:0,36,290	./.:0,0:0:0.762233,0.221653,0.016114:0,0,0	0/0:15,0:15:0.999991,9e-06,0:0,45,311	0/0:12,0:12:0.999929,7.1e-05,0:0,36,286	0/1:2,2:4:0,1,0:70,0,70	0/0:3,0:3:0.964926,0.035074,0:0,9,115	0/0:15,0:15:0.999991,9e-06,0:0,45,317	0/0:37,0:37:1,0,0:0,111,414	0/0:12,0:12:0.999929,7.1e-05,0:0,36,294	0/1:58,40:98:0,1,0:330,0,363	0/0:7,0:7:0.997733,0.002267,0:0,21,217
chr5	35026120	chr5_35026120_C_T	C	T	.	PASS	AF=0.125;DP=266;NS=12;AN=24;MAF=0.125;AC=3;AC_Het=3;AC_Hom=0;AC_Hemi=0;HWE=1	GT:AD:DP:GP:PL	0/0:32,0:32:1,0,0:0,96,393	0/1:1,2:3:7e-06,0.99981,0.000183:57,0,26	0/0:7,0:7:0.997739,0.002261,0:0,21,214	./.:0,0:0:0.762723,0.221234,0.016043:0,0,0	0/0:7,0:7:0.997739,0.002261,0:0,21,205	0/0:6,0:6:0.995489,0.004511,0:0,18,180	0/1:3,2:5:0.000109,0.999891,0:45,0,92	0/0:6,0:6:0.995489,0.004511,0:0,18,198	0/1:20,3:23:0.000206,0.999794,0:42,0,319	0/0:30,2:32:0.99948,0.00052,0:0,27,358	0/0:22,2:24:0.978606,0.021394,0:0,11,327	0/0:105,10:115:1,0,0:0,87,334	0/0:6,0:6:0.995489,0.004511,0:0,18,175
chr5	35036506	chr5_35036506_T_G	T	G	.	PASS	AF=0.5;DP=262;NS=13;AN=26;MAF=0.5;AC=13;AC_Het=3;AC_Hom=10;AC_Hemi=0;HWE=0.0892525	GT:AD:DP:GP:PL	1/1:1,16:17:0,0.000626,0.999374:297,35,0	1/1:0,4:4:0,0.112684,0.887316:133,12,0	1/1:0,25:25:0,0,1:350,75,0	1/1:0,8:8:0,0.007874,0.992126:212,24,0	0/0:7,0:7:0.984855,0.015145,0:0,21,206	0/1:1,2:3:0,0.996885,0.003115:65,0,22	0/1:1,1:2:0.000203,0.999303,0.000494:34,0,30	0/0:7,0:7:0.984855,0.015145,0:0,21,197	0/0:20,0:20:0.999998,2e-06,0:0,60,354	0/0:47,0:47:1,0,0:0,141,406	0/0:17,0:17:0.999985,1.5e-05,0:0,51,329	0/1:51,47:98:0,1,0:358,0,360	1/1:0,7:7:0,0.015626,0.984374:202,21,0
chr5	35037139	chr5_35037139_G_A	G	A	.	PASS	AF=0.153846;DP=242;NS=13;AN=26;MAF=0.153846;AC=4;AC_Het=4;AC_Hom=0;AC_Hemi=0;HWE=1	GT:AD:DP:GP:PL	0/0:6,0:6:0.994555,0.005445,0:0,18,163	0/1:2,3:5:0,1,0:74,0,58	0/0:5,0:5:0.989169,0.010831,0:0,15,136	0/0:10,0:10:0.999658,0.000342,0:0,30,219	0/0:21,0:21:1,0,0:0,63,350	0/1:10,2:12:0.000488,0.999512,0:38,0,209	0/1:4,2:6:1.3e-05,0.999987,0:53,0,113	0/0:7,0:7:0.99727,0.00273,0:0,21,207	0/0:16,0:16:0.999995,5e-06,0:0,48,327	0/0:49,0:49:1,0,0:0,148,430	0/0:27,0:27:1,0,0:0,81,376	0/1:65,10:75:0.184583,0.815417,0:11,0,305	0/0:3,0:3:0.958037,0.041963,0:0,9,84
chr5	35055993	chr5_35055993_G_A	G	A	.	PASS	AF=0.458333;DP=272;NS=12;AN=24;MAF=0.458333;AC=11;AC_Het=1;AC_Hom=10;AC_Hemi=0;HWE=0.00444205	GT:AD:DP:GP:PL	./.:0,0:0:0.305291,0.494481,0.200228:0,0,0	1/1:0,5:5:0,0.071642,0.928358:163,15,0	1/1:0,20:20:0,2e-06,0.999998:370,60,0	1/1:0,13:13:0,0.000301,0.999699:259,39,0	0/0:14,0:14:0.999901,9.9e-05,0:0,42,305	0/1:4,2:6:1e-06,0.999999,0:60,0,126	1/1:0,3:3:0,0.235877,0.764123:99,9,0	0/0:5,0:5:0.951825,0.048175,0:0,15,168	0/0:23,0:23:1,0,0:0,69,384	0/0:57,0:57:1,0,0:0,172,426	0/0:24,0:24:1,0,0:0,72,377	0/0:90,0:90:1,0,0:0,271,438	1/1:0,11:11:0,0.001204,0.998796:290,33,0
chr5	35069411	chr5_35069411_T_A	T	A	.	PASS	AF=0.423077;DP=243;NS=13;AN=26;MAF=0.423077;AC=11;AC_Het=11;AC_Hom=0;AC_Hemi=0;HWE=0.023341	GT:AD:DP:GP:PL	0/1:12,3:15:7e-06,0.999993,0:50,0,223	0/1:1,2:3:3e-06,0.998991,0.001007:54,0,26	0/1:6,14:20:0,1,0:259,0,114	0/1:7,7:14:0,1,0:168,0,156	0/1:8,5:13:0,1,0:127,0,179	0/1:2,1:3:0.000631,0.999368,0:30,0,61	0/0:4,0:4:0.909416,0.090584,0:0,12,131	0/0:1,0:1:0.556422,0.443401,0.000177:0,3,33	0/1:17,3:20:0.000159,0.999841,0:36,0,293	0/1:35,9:44:0,1,0:122,0,341	0/1:29,5:34:7e-06,0.999993,0:50,0,322	0/1:57,10:67:1e-05,0.99999,0:48,0,306	0/1:4,1:5:0.003989,0.996011,0:22,0,121
chr5	35081826	chr5_35081826_C_T	C	T	.	PASS	AF=0.230769;DP=153;NS=13;AN=26;MAF=0.230769;AC=6;AC_Het=6;AC_Hom=0;AC_Hemi=0;HWE=1	GT:AD:DP:GP:PL	0/0:15,0:15:0.999975,2.5e-05,0:0,45,267	0/1:5,1:6:0.006257,0.993743,0:23,0,122	0/0:11,0:11:0.999606,0.000394,0:0,33,213	0/1:3,3:6:0,1,0:65,0,87	0/1:4,3:7:2e-06,0.999998,0:59,0,105	0/0:2,0:2:0.83208,0.167919,0:0,6,61	0/0:1,0:1:0.712438,0.287552,9e-06:0,3,41	0/1:0,1:1:0.0014,0.711444,0.287156:31,3,0	0/0:11,1:12:0.668408,0.331592,0:0,2,213	0/1:38,6:44:0.005251,0.994749,0:24,0,299	0/0:13,1:14:0.872808,0.127192,0:0,7,235	0/1:20,7:27:1e-06,0.999999,0:62,0,221	0/0:1,0:1:0.712435,0.287551,1.5e-05:0,3,39
chr5	35081828	chr5_35081828_C_T	C	T	.	PASS	AF=0.192308;DP=123;NS=13;AN=26;MAF=0.192308;AC=5;AC_Het=5;AC_Hom=0;AC_Hemi=0;HWE=1	GT:AD:DP:GP:PL	0/0:16,0:16:0.999991,9e-06,0:0,48,292	0/1:5,1:6:0.064244,0.935756,0:14,0,122	0/0:13,0:13:0.999928,7.2e-05,0:0,39,274	0/1:0,1:1:0.001047,0.772204,0.226749:34,3,0	0/1:3,1:4:0.010724,0.989276,0:22,0,89	0/0:3,0:3:0.931613,0.068387,0:0,9,94	0/0:1,0:1:0.773013,0.226982,5e-06:0,3,41	0/0:1,0:1:0.772854,0.226935,0.000211:0,3,25	0/0:7,0:7:0.995433,0.004567,0:0,21,178	0/1:21,4:25:1.3e-05,0.999987,0:51,0,283	0/1:11,2:13:0.003481,0.996519,0:27,0,225	0/0:31,1:32:0.999999,1e-06,0:0,59,311	0/0:1,0:1:0.773009,0.226981,1.1e-05:0,3,38
chr5	35083005	chr5_35083005_A_G	A	G	.	PASS	AF=0.307692;DP=228;NS=13;AN=26;MAF=0.307692;AC=8;AC_Het=6;AC_Hom=2;AC_Hemi=0;HWE=1	GT:AD:DP:GP:PL	0/0:1,0:1:0.67497,0.324999,3.1e-05:0,3,37	0/1:4,1:5:0.006584,0.993416,0:22,0,110	0/1:5,1:6:0.032196,0.967804,0:15,0,133	0/0:2,0:2:0.805965,0.194035,0:0,6,79	0/1:4,5:9:0,1,0:142,0,96	0/1:1,3:4:0,0.998784,0.001216:95,0,23	0/1:1,2:3:0,0.999516,0.000483:66,0,27	1/1:0,6:6:0,0.060942,0.939058:166,18,0	0/0:17,0:17:0.999993,7e-06,0:0,51,352	0/0:25,0:25:1,0,0:0,75,383	0/0:29,0:29:1,0,0:0,87,404	0/1:60,56:116:0,1,0:336,0,357	0/0:5,0:5:0.970786,0.029214,0:0,15,162
chr5	35087894	chr5_35087894_C_T	C	T	.	PASS	AF=0.230769;DP=271;NS=13;AN=26;MAF=0.230769;AC=6;AC_Het=4;AC_Hom=2;AC_Hemi=0;HWE=0.522981	GT:AD:DP:GP:PL	0/0:7,0:7:0.995039,0.004961,0:0,21,173	0/0:5,0:5:0.980445,0.019555,0:0,15,129	0/0:21,0:21:1,0,0:0,63,367	0/0:9,0:9:0.998755,0.001245,0:0,27,232	0/0:3,0:3:0.926114,0.073886,0:0,9,111	0/0:4,0:4:0.96164,0.03836,0:0,12,135	0/0:1,0:1:0.758057,0.241919,2.4e-05:0,3,35	0/0:3,0:3:0.926114,0.073886,0:0,9,98	0/1:8,9:17:0,1,0:186,0,179	0/1:25,22:47:0,1,0:276,0,307	0/1:14,12:26:0,1,0:246,0,256	0/1:55,68:123:0,1,0:366,0,348	1/1:0,5:5:0,0.163764,0.836236:172,15,0
chr5	35088539	chr5_35088539_A_T	A	T	.	PASS	AF=0.409091;DP=226;NS=11;AN=22;MAF=0.409091;AC=9;AC_Het=5;AC_Hom=4;AC_Hemi=0;HWE=1	GT:AD:DP:GP:PL	./.:0,0:0:0.327308,0.489601,0.183091:0,0,0	0/1:3,1:4:0.001068,0.998932,0:28,0,99	0/0:18,0:18:0.999994,6e-06,0:0,54,346	1/1:0,6:6:0,0.040105,0.959895:180,18,0	0/1:7,2:9:1.2e-05,0.999988,0:47,0,192	./.:0,0:0:0.327308,0.489601,0.183091:0,0,0	1/1:0,2:2:0,0.400662,0.599338:73,6,0	0/1:0,1:1:7.6e-05,0.572062,0.427861:40,3,0	0/0:16,0:16:0.999977,2.3e-05,0:0,48,344	0/0:51,0:51:1,0,0:0,154,429	0/0:19,0:19:0.999997,3e-06,0:0,57,354	0/1:60,39:99:0,1,0:331,0,355	0/1:0,1:1:0.000153,0.572019,0.427829:37,3,0
chr5	35090494	chr5_35090494_T_C	T	C	.	PASS	AF=0.115385;DP=272;NS=13;AN=26;MAF=0.115385;AC=3;AC_Het=1;AC_Hom=2;AC_Hemi=0;HWE=0.12	GT:AD:DP:GP:PL	0/0:16,0:16:0.999996,4e-06,0:0,48,298	0/0:9,0:9:0.999546,0.000454,0:0,27,227	0/0:15,0:15:0.999993,7e-06,0:0,45,316	0/0:28,0:28:1,0,0:0,84,388	0/0:9,0:9:0.999546,0.000454,0:0,27,245	0/0:3,0:3:0.971758,0.028242,0:0,9,96	1/1:0,5:5:0,0.349632,0.650368:146,15,0	0/0:3,0:3:0.971758,0.028242,0:0,9,106	0/0:19,0:19:1,0,0:0,57,327	0/0:36,0:36:1,0,0:0,108,403	0/0:21,1:22:0.999944,5.6e-05,0:0,36,339	0/0:100,0:100:1,0,0:0,301,449	0/1:3,3:6:1e-06,0.999999,0:69,0,79
chr5	35107065	chr5_35107065_T_C	T	C	.	PASS	AF=0.5;DP=234;NS=13;AN=26;MAF=0.5;AC=13;AC_Het=3;AC_Hom=10;AC_Hemi=0;HWE=0.0892525	GT:AD:DP:GP:PL	0/0:24,0:24:1,0,0:0,72,378	0/0:9,0:9:0.99613,0.00387,0:0,27,245	0/0:18,0:18:0.999992,8e-06,0:0,54,333	0/0:11,0:11:0.99903,0.00097,0:0,33,274	1/1:0,12:12:0,0.000491,0.999509:252,36,0	1/1:0,7:7:0,0.015466,0.984534:217,21,0	1/1:0,4:4:0,0.111645,0.888355:131,12,0	1/1:0,4:4:0,0.111645,0.888355:134,12,0	0/1:6,9:15:0,1,0:206,0,125	0/1:26,38:64:0,1,0:345,0,297	0/1:8,18:26:0,1,0:302,0,163	1/1:0,37:37:0,0,1:316,111,0	0/0:3,0:3:0.800871,0.199129,0:0,9,86
chr5	35114402	chr5_35114402_A_T	A	T	.	PASS	AF=0.409091;DP=93;NS=11;AN=22;MAF=0.409091;AC=9;AC_Het=5;AC_Hom=4;AC_Hemi=0;HWE=1	GT:AD:DP:GP:PL	0/1:4,2:6:0.000211,0.999789,0:34,0,78	0/0:1,0:1:0.51226,0.487648,9.3e-05:0,3,37	0/1:4,1:5:0.005284,0.994716,0:20,0,111	0/1:1,2:3:1.4e-05,0.999031,0.000955:46,0,27	1/1:0,3:3:0,0.207989,0.792011:98,9,0	0/1:0,1:1:0.00017,0.512216,0.487614:35,3,0	0/1:0,1:1:0.000135,0.512233,0.487631:36,3,0	./.:0,0:0:0.262456,0.499697,0.237847:0,0,0	0/0:11,0:11:0.999071,0.000929,0:0,33,260	0/0:37,4:41:0.505817,0.494183,0:0,3,330	0/0:14,0:14:0.999884,0.000116,0:0,42,312	1/1:0,7:7:0,0.016147,0.983853:193,21,0	./.:0,0:0:0.262456,0.499697,0.237847:0,0,0
chr5	35140654	chr5_35140654_C_A	C	A	.	PASS	AF=0.461538;DP=265;NS=13;AN=26;MAF=0.461538;AC=12;AC_Het=2;AC_Hom=10;AC_Hemi=0;HWE=0.0206165	GT:AD:DP:GP:PL	1/1:0,24:24:0,0,1:391,72,0	0/1:2,5:7:0,0.999999,1e-06:146,0,56	1/1:0,17:17:0,1.8e-05,0.999982:353,51,0	1/1:0,14:14:0,0.000143,0.999857:285,42,0	0/1:9,10:19:0,1,0:207,0,217	1/1:0,2:2:0,0.370107,0.629893:76,6,0	0/0:2,0:2:0.701526,0.298474,0:0,6,64	0/0:6,0:6:0.974098,0.025902,0:0,18,197	0/0:15,0:15:0.999948,5.2e-05,0:0,45,330	0/0:37,0:37:1,0,0:0,111,387	0/0:14,0:14:0.999896,0.000104,0:0,42,260	0/0:97,0:97:1,0,0:0,292,454	1/1:0,11:11:0,0.001146,0.998854:260,33,0
chr5	35150787	chr5_35150787_T_G	T	G	.	PASS	AF=0.461538;DP=270;NS=13;AN=26;MAF=0.461538;AC=12;AC_Het=2;AC_Hom=10;AC_Hemi=0;HWE=0.0206165	GT:AD:DP:GP:PL	0/0:26,0:26:1,0,0:0,78,349	0/1:6,4:10:0,1,0:82,0,146	1/1:0,21:21:0,1e-06,0.999999:343,63,0	0/0:7,0:7:0.987551,0.012449,0:0,21,170	0/0:16,0:16:0.999975,2.5e-05,0:0,48,326	1/1:0,4:4:0,0.13414,0.86586:138,12,0	1/1:0,4:4:0,0.13414,0.86586:134,12,0	1/1:0,4:4:0,0.13414,0.86586:138,12,0	0/0:14,0:14:0.999902,9.8e-05,0:0,42,276	0/0:35,0:35:1,0,0:0,105,364	0/0:15,0:15:0.999951,4.9e-05,0:0,45,302	0/1:41,54:95:0,1,0:344,0,323	1/1:0,19:19:0,5e-06,0.999995:331,57,0
chr5	35153350	chr5_35153350_A_G	A	G	.	PASS	AF=0.423077;DP=246;NS=13;AN=26;MAF=0.423077;AC=11;AC_Het=3;AC_Hom=8;AC_Hemi=0;HWE=0.0855297	GT:AD:DP:GP:PL	1/1:0,12:12:0,0.000709,0.999291:250,36,0	0/1:7,4:11:0,1,0:105,0,171	1/1:0,16:16:0,4.4e-05,0.999956:318,48,0	0/1:6,8:14:0,1,0:185,0,128	0/0:7,0:7:0.989362,0.010638,0:0,21,183	0/0:8,0:8:0.994652,0.005348,0:0,24,231	1/1:0,4:4:0,0.153707,0.846293:132,12,0	1/1:0,3:3:0,0.266459,0.733541:102,9,0	0/0:10,0:10:0.998658,0.001342,0:0,30,231	0/0:35,0:35:1,0,0:0,105,386	0/0:28,0:28:1,0,0:0,84,364	0/1:58,31:89:0,1,0:290,0,350	0/0:9,0:9:0.997319,0.002681,0:0,27,221
chr5	35153769	chr5_35153769_C_A	C	A	.	PASS	AF=0.125;DP=148;NS=12;AN=24;MAF=0.125;AC=3;AC_Het=3;AC_Hom=0;AC_Hemi=0;HWE=1	GT:AD:DP:GP:PL	0/1:1,2:3:5.6e-05,0.999694,0.00025:47,0,26	0/0:5,0:5:0.987797,0.012203,0:0,15,149	0/0:11,0:11:0.999807,0.000193,0:0,33,231	0/1:2,1:3:0.007989,0.992011,0:25,0,55	0/0:7,0:7:0.996921,0.003079,0:0,21,180	0/0:1,0:1:0.834954,0.165042,4e-06:0,3,39	0/0:1,0:1:0.834955,0.165042,3e-06:0,3,41	./.:0,0:0:0.697151,0.275609,0.02724:0,0,0	0/0:16,0:16:0.999994,6e-06,0:0,48,318	0/1:30,5:35:0.000284,0.999716,0:39,0,290	0/0:17,2:19:0.54241,0.45759,0:3,0,256	0/0:44,2:46:1,0,0:0,75,325	0/0:1,0:1:0.834526,0.164958,0.000517:0,3,18
chr5	35157403	chr5_35157403_G_T	G	T	.	PASS	AF=0.125;DP=72;NS=12;AN=24;MAF=0.125;AC=3;AC_Het=3;AC_Hom=0;AC_Hemi=0;HWE=1	GT:AD:DP:GP:PL	0/0:1,0:1:0.856361,0.143591,4.8e-05:0,3,27	0/0:4,0:4:0.979471,0.020529,0:0,12,127	0/0:15,0:15:0.99999,1e-05,0:0,45,312	0/0:10,0:10:0.999673,0.000327,0:0,30,224	0/1:1,2:3:0,0.999893,0.000106:71,0,29	./.:0,0:0:0.733423,0.245957,0.020621:0,0,0	0/0:1,0:1:0.856398,0.143597,5e-06:0,3,37	0/0:2,0:2:0.922648,0.077352,0:0,6,62	0/1:2,3:5:0,0.999998,2e-06:74,0,46	0/1:3,6:9:0,1,0:131,0,65	0/0:4,0:4:0.979471,0.020529,0:0,12,124	0/0:15,0:15:0.99999,1e-05,0:0,45,270	0/0:3,0:3:0.959768,0.040232,0:0,9,98
chr5	35186359	chr5_35186359_C_T	C	T	.	PASS	AF=0.346154;DP=248;NS=13;AN=26;MAF=0.346154;AC=9;AC_Het=5;AC_Hom=4;AC_Hemi=0;HWE=0.578215	GT:AD:DP:GP:PL	0/0:5,0:5:0.969111,0.030889,0:0,15,155	0/0:4,0:4:0.940072,0.059928,0:0,12,141	0/0:22,0:22:1,0,0:0,66,376	0/0:9,0:9:0.998012,0.001988,0:0,27,244	0/0:8,0:8:0.996032,0.003968,0:0,24,227	0/1:0,1:1:0.000103,0.66218,0.337717:41,3,0	1/1:0,2:2:0,0.495043,0.504956:69,6,0	0/1:0,1:1:0.00041,0.661977,0.337613:35,3,0	0/1:4,5:9:0,1,0:129,0,91	0/1:29,15:44:0,1,0:221,0,344	0/1:13,8:21:0,1,0:150,0,263	0/0:120,0:120:1,0,0:0,361,475	1/1:0,2:2:0,0.495044,0.504956:78,6,0
chr5	35196321	chr5_35196321_A_G	A	G	.	PASS	AF=0.272727;DP=319;NS=11;AN=22;MAF=0.272727;AC=6;AC_Het=2;AC_Hom=4;AC_Hemi=0;HWE=0.108359	GT:AD:DP:GP:PL	0/0:32,0:32:1,0,0:0,96,396	0/0:10,0:10:0.999292,0.000708,0:0,30,270	0/1:6,9:15:0,1,0:204,0,154	0/0:16,0:16:0.999989,1.1e-05,0:0,48,337	0/1:6,12:18:0,1,0:271,0,132	1/1:0,5:5:0,0.147039,0.852961:164,15,0	./.:0,0:0:0.538643,0.39056,0.070797:0,0,0	./.:0,0:0:0.538643,0.39056,0.070797:0,0,0	0/0:16,0:16:0.999989,1.1e-05,0:0,48,330	0/0:54,0:54:1,0,0:0,163,433	0/0:19,0:19:0.999999,1e-06,0:0,57,349	1/1:0,54:54:0,0,1:375,163,0	0/0:18,0:18:0.999997,3e-06,0:0,54,352
chr5	35203188	chr5_35203188_T_G	T	G	.	PASS	AF=0.461538;DP=275;NS=13;AN=26;MAF=0.461538;AC=12;AC_Het=2;AC_Hom=10;AC_Hemi=0;HWE=0.0206165	GT:AD:DP:GP:PL	1/1:0,4:4:0,0.134221,0.865779:114,12,0	0/0:11,0:11:0.999213,0.000787,0:0,33,275	0/0:16,0:16:0.999975,2.5e-05,0:0,48,312	0/0:8,0:8:0.993741,0.006259,0:0,24,199	0/1:10,8:18:0,1,0:176,0,211	1/1:0,4:4:0,0.134221,0.865779:120,12,0	0/1:1,4:5:0,0.998712,0.001288:118,0,25	1/1:0,4:4:0,0.134221,0.865779:120,12,0	0/0:18,0:18:0.999994,6e-06,0:0,54,294	0/0:42,0:42:1,0,0:0,126,408	0/0:23,0:23:1,0,0:0,69,364	1/1:0,87:87:0,0,1:437,262,0	1/1:0,19:19:0,5e-06,0.999995:364,57,0
chr5	35206054	chr5_35206054_G_T	G	T	.	PASS	AF=0.115385;DP=162;NS=13;AN=26;MAF=0.115385;AC=3;AC_Het=3;AC_Hom=0;AC_Hemi=0;HWE=1	GT:AD:DP:GP:PL	0/0:3,0:3:0.968981,0.031019,0:0,9,75	0/0:5,0:5:0.992061,0.007939,0:0,15,134	0/1:7,8:15:0,1,0:115,0,153	0/0:6,0:6:0.996015,0.003985,0:0,18,167	0/1:4,1:5:0.198923,0.801077,0:12,0,102	0/0:4,0:4:0.984246,0.015754,0:0,12,134	0/0:3,0:3:0.968981,0.031019,0:0,9,106	0/0:2,0:2:0.939828,0.060172,0:0,6,77	0/1:13,3:16:0.000691,0.999309,0:38,0,207	0/0:42,4:46:0.999332,0.000668,0:0,26,261	0/0:17,0:17:0.999998,2e-06,0:0,51,287	0/0:30,0:30:1,0,0:0,90,312	0/0:9,0:9:0.9995,0.0005,0:0,27,195
chr5	35206077	chr5_35206077_G_C	G	C	.	PASS	AF=0.115385;DP=179;NS=13;AN=26;MAF=0.115385;AC=3;AC_Het=3;AC_Hom=0;AC_Hemi=0;HWE=1	GT:AD:DP:GP:PL	0/1:2,1:3:0.197922,0.802077,1e-06:12,0,48	0/0:5,0:5:0.99208,0.00792,0:0,15,141	0/0:9,0:9:0.999501,0.000499,0:0,27,246	0/0:12,0:12:0.999938,6.2e-05,0:0,36,297	0/0:8,0:8:0.999003,0.000997,0:0,24,223	0/0:4,0:4:0.984284,0.015716,0:0,12,146	0/1:1,1:2:0.001242,0.998732,2.6e-05:35,0,34	0/1:0,1:1:0.000694,0.886112,0.113195:40,3,0	0/0:17,0:17:0.999998,2e-06,0:0,51,336	0/0:54,0:54:1,0,0:0,163,424	0/0:21,0:21:1,0,0:0,63,371	0/0:31,0:31:1,0,0:0,93,359	0/0:11,1:12:0.993456,0.006544,0:0,16,240
chr5	35214381	chr5_35214381_T_C	T	C	.	PASS	AF=0.5;DP=212;NS=13;AN=26;MAF=0.5;AC=13;AC_Het=3;AC_Hom=10;AC_Hemi=0;HWE=0.0892525	GT:AD:DP:GP:PL	1/1:0,24:24:0,0,1:376,72,0	1/1:0,2:2:0,0.337102,0.662898:81,6,0	1/1:0,18:18:0,8e-06,0.999992:344,54,0	1/1:0,11:11:0,0.000992,0.999008:258,33,0	0/0:8,0:8:0.992378,0.007622,0:0,24,227	0/0:2,0:2:0.670422,0.329578,0:0,6,70	0/1:2,1:3:0.000512,0.999487,1e-06:30,0,55	1/1:0,4:4:0,0.112791,0.887209:138,12,0	0/0:9,0:9:0.996174,0.003826,0:0,27,242	0/0:41,0:41:1,0,0:0,123,418	0/0:17,0:17:0.999985,1.5e-05,0:0,51,312	0/1:36,35:71:0,1,0:292,0,274	0/1:1,1:2:0.000161,0.999345,0.000494:35,0,30
chr5	35214598	chr5_35214598_T_A	T	A	.	PASS	AF=0.423077;DP=209;NS=13;AN=26;MAF=0.423077;AC=11;AC_Het=5;AC_Hom=6;AC_Hemi=0;HWE=0.573563	GT:AD:DP:GP:PL	0/0:20,0:20:0.999999,1e-06,0:0,60,342	0/1:1,3:4:0,0.998619,0.001381:93,0,24	1/1:0,16:16:0,4.4e-05,0.999956:335,48,0	1/1:0,23:23:0,0,1:387,69,0	0/1:2,2:4:0,0.999999,1e-06:63,0,58	0/1:1,1:2:0.000366,0.999497,0.000138:33,0,34	0/1:3,1:4:0.002313,0.997687,0:25,0,73	1/1:0,2:2:0,0.420742,0.579258:77,6,0	0/0:15,0:15:0.999958,4.2e-05,0:0,45,321	0/0:25,0:25:1,0,0:0,75,375	0/0:10,0:10:0.998657,0.001343,0:0,30,258	0/1:33,45:78:0,1,0:357,0,328	0/0:6,0:6:0.978943,0.021057,0:0,18,181
chr5	35215565	chr5_35215565_G_A	G	A	.	PASS	AF=0.25;DP=256;NS=12;AN=24;MAF=0.25;AC=6;AC_Het=4;AC_Hom=2;AC_Hemi=0;HWE=1	GT:AD:DP:GP:PL	0/0:21,0:21:1,0,0:0,63,349	0/1:4,4:8:0,1,0:102,0,120	0/0:8,0:8:0.997541,0.002459,0:0,24,179	0/0:25,0:25:1,0,0:0,75,317	0/1:6,3:9:0,1,0:81,0,150	0/1:1,8:9:0,0.984151,0.015849:204,0,10	0/0:5,0:5:0.980662,0.019338,0:0,15,164	./.:0,0:0:0.577831,0.364642,0.057527:0,0,0	0/0:8,0:8:0.997541,0.002459,0:0,24,173	0/0:38,0:38:1,0,0:0,114,354	0/0:23,0:23:1,0,0:0,69,275	0/1:53,44:97:0,1,0:353,0,363	1/1:0,4:4:0,0.283744,0.716256:125,12,0
chr5	35217031	chr5_35217031_C_A	C	A	.	PASS	AF=0.363636;DP=109;NS=11;AN=22;MAF=0.363636;AC=8;AC_Het=8;AC_Hom=0;AC_Hemi=0;HWE=0.190918	GT:AD:DP:GP:PL	0/0:1,0:1:0.579337,0.420633,3.1e-05:0,3,40	0/0:1,0:1:0.579243,0.420564,0.000193:0,3,32	0/1:5,4:9:0,1,0:109,0,106	0/1:5,6:11:0,1,0:158,0,124	0/1:1,1:2:0.000219,0.999666,0.000115:35,0,35	./.:0,0:0:0.335649,0.487406,0.176944:0,0,0	0/1:1,3:4:0,0.999539,0.000461:87,0,29	./.:0,0:0:0.335649,0.487406,0.176944:0,0,0	0/1:2,13:15:0,0.998509,0.001491:251,0,24	0/1:4,34:38:0,0.998992,0.001008:328,0,26	0/1:3,10:13:0,1,0:211,0,64	0/1:12,2:14:0.010944,0.989056,0:18,0,237	0/0:1,0:1:0.579332,0.420629,3.8e-05:0,3,39
chr5	35220447	chr5_35220447_T_G	T	G	.	PASS	AF=0.5;DP=199;NS=12;AN=24;MAF=0.5;AC=12;AC_Het=10;AC_Hom=2;AC_Hemi=0;HWE=0.0764438	GT:AD:DP:GP:PL	0/0:9,0:9:0.996124,0.003876,0:0,27,232	0/1:1,2:3:0,0.998742,0.001258:63,0,26	0/1:2,3:5:0,0.999321,0.000679:95,0,29	1/1:0,6:6:0,0.030413,0.969587:195,18,0	0/1:3,3:6:0,1,0:97,0,86	0/1:1,3:4:0,0.997487,0.002513:92,0,23	0/1:1,2:3:0,0.999369,0.000631:71,0,29	0/1:2,1:3:0.001268,0.998732,0:26,0,60	0/1:13,9:22:0,1,0:183,0,234	0/1:36,16:52:0,1,0:216,0,329	0/1:18,5:23:0,1,0:94,0,267	0/1:30,33:63:0,1,0:307,0,263	./.:0,0:0:0.250948,0.499998,0.249054:0,0,0
chr5	35220494	chr5_35220494_G_A	G	A	.	PASS	AF=0.5;DP=176;NS=11;AN=22;MAF=0.5;AC=11;AC_Het=3;AC_Hom=8;AC_Hemi=0;HWE=0.221583	GT:AD:DP:GP:PL	1/1:0,4:4:0,0.117134,0.882866:110,12,0	0/1:3,1:4:0.002128,0.997872,0:24,0,91	1/1:0,13:13:0,0.000259,0.999741:306,39,0	1/1:0,2:2:0,0.346707,0.653293:71,6,0	0/1:8,2:10:2.7e-05,0.999973,0:43,0,180	1/1:0,2:2:0,0.346707,0.653293:72,6,0	./.:0,0:0:0.265123,0.499556,0.235321:0,0,0	0/0:1,0:1:0.514884,0.48508,3.6e-05:0,3,41	0/0:21,0:21:0.999999,1e-06,0:0,63,356	0/0:44,0:44:1,0,0:0,132,410	0/0:25,0:25:1,0,0:0,75,361	0/1:30,20:50:0,1,0:253,0,311	./.:0,0:0:0.265123,0.499556,0.235321:0,0,0
chr5	35230204	chr5_35230204_A_C	A	C	.	PASS	AF=0.227273;DP=126;NS=11;AN=22;MAF=0.227273;AC=5;AC_Het=5;AC_Hom=0;AC_Hemi=0;HWE=1	GT:AD:DP:GP:PL	0/1:2,7:9:0,0.99787,0.00213:96,0,19	0/1:0,1:1:0.000808,0.733916,0.265276:34,3,0	0/0:3,0:3:0.917128,0.082872,0:0,9,88	0/1:0,2:2:1.3e-05,0.580405,0.419582:54,6,0	0/0:5,0:5:0.977909,0.022091,0:0,15,125	0/1:1,2:3:3e-06,0.997127,0.002871:57,0,18	0/0:4,0:4:0.956773,0.043227,0:0,12,78	./.:0,0:0:0.539507,0.390009,0.070484:0,0,0	0/0:8,0:8:0.997184,0.002816,0:0,24,190	0/0:32,2:34:0.999986,1.4e-05,0:0,47,293	0/0:10,0:10:0.999295,0.000705,0:0,30,210	0/1:36,10:46:0,1,0:112,0,176	./.:0,0:0:0.539507,0.390009,0.070484:0,0,0
chr5	35230251	chr5_35230251_A_T	A	T	.	PASS	AF=0.333333;DP=107;NS=12;AN=24;MAF=0.333333;AC=8;AC_Het=6;AC_Hom=2;AC_Hemi=0;HWE=1	GT:AD:DP:GP:PL	0/1:9,2:11:0.000312,0.999688,0:34,0,134	0/1:0,1:1:0.000369,0.604941,0.39469:34,3,0	0/1:0,1:1:0.002324,0.603758,0.393918:26,3,0	0/0:2,0:2:0.754019,0.245971,1e-05:0,6,45	0/0:2,0:2:0.754026,0.245973,1e-06:0,6,54	1/1:0,2:2:0,0.433858,0.566141:69,6,0	0/0:5,0:5:0.960822,0.039178,0:0,15,88	0/1:0,1:1:0.005818,0.601643,0.392538:22,3,0	0/0:8,0:8:0.994929,0.005071,0:0,24,179	0/1:16,3:19:0.005009,0.994991,0:22,0,214	0/0:9,1:10:0.793634,0.206366,0:0,7,174	0/1:37,8:45:1e-06,0.999999,0:61,0,187	./.:0,0:0:0.366226,0.47788,0.155894:0,0,0
chr5	35234510	chr5_35234510_C_A	C	A	.	PASS	AF=0.423077;DP=188;NS=13;AN=26;MAF=0.423077;AC=11;AC_Het=3;AC_Hom=8;AC_Hemi=0;HWE=0.0855297	GT:AD:DP:GP:PL	1/1:0,17:17:0,2.1e-05,0.999979:284,51,0	0/0:2,0:2:0.73454,0.26546,0:0,6,72	1/1:0,7:7:0,0.021158,0.978842:206,21,0	0/1:1,2:3:1e-06,0.99771,0.00229:59,0,22	1/1:0,2:2:0,0.408891,0.591109:74,6,0	0/0:7,0:7:0.988833,0.011167,0:0,21,189	0/0:5,0:5:0.956779,0.043221,0:0,15,140	0/0:3,0:3:0.846958,0.153042,0:0,9,107	0/1:9,5:14:0,1,0:87,0,187	0/0:27,2:29:0.989047,0.010953,0:0,21,310	0/1:16,3:19:0.000279,0.999721,0:34,0,233	0/0:75,1:76:1,0,0:0,210,393	1/1:0,4:4:0,0.147435,0.852565:118,12,0
chr5	35248837	chr5_35248837_C_T	C	T	.	PASS	AF=0.153846;DP=191;NS=13;AN=26;MAF=0.153846;AC=4;AC_Het=2;AC_Hom=2;AC_Hemi=0;HWE=0.234783	GT:AD:DP:GP:PL	0/1:1,3:4:0,0.99987,0.00013:83,0,28	0/0:10,0:10:0.999684,0.000316,0:0,30,267	0/0:13,0:13:0.99996,4e-05,0:0,39,320	0/0:12,0:12:0.999921,7.9e-05,0:0,36,284	0/0:13,0:13:0.99996,4e-05,0:0,39,313	0/0:4,0:4:0.980154,0.019846,0:0,12,142	0/0:4,0:4:0.980154,0.019846,0:0,12,145	0/0:4,0:4:0.980154,0.019846,0:0,12,136	0/0:14,0:14:0.99998,2e-05,0:0,42,308	0/0:57,0:57:1,0,0:0,172,427	0/0:24,0:24:1,0,0:0,72,379	0/1:9,18:27:0,1,0:224,0,142	1/1:0,4:4:0,0.435545,0.564455:129,12,0
chr5	35248842	chr5_35248842_G_A	G	A	.	PASS	AF=0.230769;DP=194;NS=13;AN=26;MAF=0.230769;AC=6;AC_Het=0;AC_Hom=6;AC_Hemi=0;HWE=0.00124224	GT:AD:DP:GP:PL	0/0:4,0:4:0.967985,0.032015,0:0,12,138	1/1:0,9:9:0,0.014547,0.985453:254,27,0	0/0:15,0:15:0.999984,1.6e-05,0:0,45,344	0/0:12,0:12:0.999871,0.000129,0:0,36,283	0/0:14,0:14:0.999968,3.2e-05,0:0,42,321	0/0:4,0:4:0.967985,0.032015,0:0,12,143	1/1:0,4:4:0,0.320835,0.679165:148,12,0	1/1:0,4:4:0,0.320835,0.679165:136,12,0	0/0:12,0:12:0.999871,0.000129,0:0,36,296	0/0:56,0:56:1,0,0:0,169,432	0/0:26,0:26:1,0,0:0,78,390	0/0:30,0:30:1,0,0:0,90,344	0/0:4,0:4:0.967985,0.032015,0:0,12,131
chr5	35249203	chr5_35249203_C_T	C	T	.	PASS	AF=0.227273;DP=138;NS=11;AN=22;MAF=0.227273;AC=5;AC_Het=5;AC_Hom=0;AC_Hemi=0;HWE=1	GT:AD:DP:GP:PL	./.:0,0:0:0.600897,0.348557,0.050546:0,0,0	0/1:3,1:4:0.013626,0.986374,0:21,0,98	0/1:6,2:8:0.000223,0.999777,0:39,0,172	0/0:4,0:4:0.965016,0.034984,0:0,12,127	0/1:8,1:9:0.149648,0.850352,0:10,0,204	0/1:0,1:1:0.000212,0.77501,0.224778:41,3,0	./.:0,0:0:0.600897,0.348557,0.050546:0,0,0	0/0:2,0:2:0.873353,0.126647,0:0,6,76	0/0:11,0:11:0.999717,0.000283,0:0,33,249	0/0:37,3:40:0.999904,9.6e-05,0:0,38,285	0/1:19,2:21:0.311905,0.688095,0:6,0,215	0/0:34,0:34:1,0,0:0,102,377	0/0:4,0:4:0.965016,0.034984,0:0,12,128
chr5	35249323	chr5_35249323_C_T	C	T	.	PASS	AF=0.153846;DP=232;NS=13;AN=26;MAF=0.153846;AC=4;AC_Het=2;AC_Hom=2;AC_Hemi=0;HWE=0.234783	GT:AD:DP:GP:PL	0/1:0,2:2:6.8e-05,0.689555,0.310377:50,6,0	0/0:2,0:2:0.898857,0.101143,0:0,6,56	0/0:29,0:29:1,0,0:0,87,410	0/0:7,0:7:0.996496,0.003504,0:0,21,210	0/0:10,0:10:0.999561,0.000439,0:0,30,280	0/0:2,0:2:0.898857,0.101143,0:0,6,73	0/1:0,3:3:0,0.526251,0.473749:115,9,0	1/1:0,5:5:0,0.217344,0.782656:171,15,0	0/0:29,0:29:1,0,0:0,87,399	0/0:51,0:51:1,0,0:0,154,427	0/0:25,0:25:1,0,0:0,75,391	0/0:57,0:57:1,0,0:0,172,416	0/0:7,0:7:0.996496,0.003504,0:0,21,212
chr5	35249526	chr5_35249526_G_A	G	A	.	PASS	AF=0.230769;DP=161;NS=13;AN=26;MAF=0.230769;AC=6;AC_Het=4;AC_Hom=2;AC_Hemi=0;HWE=0.522981	GT:AD:DP:GP:PL	0/0:4,0:4:0.963574,0.036426,0:0,12,116	1/1:0,3:3:0,0.452536,0.547464:106,9,0	0/0:10,0:10:0.99941,0.00059,0:0,30,240	0/0:8,0:8:0.997643,0.002357,0:0,24,227	0/1:2,1:3:0.002632,0.997368,0:28,0,65	0/0:3,0:3:0.929708,0.070292,0:0,9,103	0/0:2,0:2:0.868648,0.131352,0:0,6,68	0/0:1,0:1:0.767455,0.232102,0.000443:0,3,22	0/1:11,4:15:0,1,0:77,0,229	0/1:18,23:41:0,1,0:289,0,275	0/1:11,10:21:0,1,0:190,0,216	0/0:45,0:45:1,0,0:0,135,392	0/0:5,0:5:0.981449,0.018551,0:0,15,149
chr5	35262933	chr5_35262933_T_C	T	C	.	PASS	AF=0.5;DP=245;NS=13;AN=26;MAF=0.5;AC=13;AC_Het=1;AC_Hom=12;AC_Hemi=0;HWE=0.00309751	GT:AD:DP:GP:PL	1/1:1,19:20:0,8.3e-05,0.999917:311,44,0	0/0:8,0:8:0.992493,0.007507,0:0,24,231	1/1:0,24:24:0,0,1:386,72,0	1/1:0,14:14:0,0.000126,0.999874:320,42,0	0/1:11,3:14:2e-06,0.999998,0:55,0,244	1/1:0,8:8:0,0.008003,0.991997:223,24,0	1/1:0,3:3:0,0.205202,0.794798:108,9,0	1/1:0,5:5:0,0.060631,0.939369:166,15,0	0/0:22,0:22:1,0,0:0,66,360	0/0:52,0:52:1,0,0:0,157,414	0/0:19,0:19:0.999996,4e-06,0:0,57,362	0/0:51,0:51:1,0,0:0,154,418	0/0:5,0:5:0.942938,0.057062,0:0,15,160
chr5	35269637	chr5_35269637_A_T	A	T	.	PASS	AF=0.461538;DP=194;NS=13;AN=26;MAF=0.461538;AC=12;AC_Het=8;AC_Hom=4;AC_Hemi=0;HWE=0.601992	GT:AD:DP:GP:PL	0/0:13,0:13:0.999799,0.000201,0:0,39,298	0/0:5,0:5:0.951108,0.048892,0:0,15,166	0/1:2,11:13:0,0.999744,0.000256:251,0,32	0/1:7,6:13:0,1,0:165,0,163	0/1:3,3:6:0,1,0:89,0,87	1/1:0,3:3:0,0.233091,0.766909:107,9,0	0/1:1,2:3:0,0.999174,0.000826:67,0,27	1/1:0,4:4:0,0.131919,0.868081:144,12,0	0/1:6,7:13:0,1,0:181,0,133	0/1:18,21:39:0,1,0:305,0,283	0/1:10,5:15:0,1,0:118,0,220	0/1:22,40:62:0,1,0:359,0,262	0/0:5,0:5:0.951108,0.048892,0:0,15,161
chr5	35272060	chr5_35272060_A_G	A	G	.	PASS	AF=0.230769;DP=197;NS=13;AN=26;MAF=0.230769;AC=6;AC_Het=6;AC_Hom=0;AC_Hemi=0;HWE=1	GT:AD:DP:GP:PL	0/1:1,1:2:0.002992,0.995684,0.001324:27,0,21	0/0:2,0:2:0.857078,0.142922,0:0,6,74	0/1:1,1:2:0.014821,0.985127,5.2e-05:20,0,35	0/0:6,0:6:0.989686,0.010314,0:0,18,191	0/1:11,3:14:0,1,0:70,0,230	0/0:4,0:4:0.95998,0.04002,0:0,12,124	0/0:4,0:4:0.95998,0.04002,0:0,12,119	0/0:2,0:2:0.857078,0.142922,0:0,6,75	0/1:12,6:18:0,1,0:140,0,251	0/1:34,8:42:0,1,0:114,0,346	0/1:12,6:18:0,1,0:113,0,260	0/0:80,1:81:1,0,0:0,210,440	0/0:2,0:2:0.857078,0.142922,0:0,6,80
chr5	35279203	chr5_35279203_A_G	A	G	.	PASS	AF=0.5;DP=257;NS=12;AN=24;MAF=0.5;AC=12;AC_Het=6;AC_Hom=6;AC_Hemi=0;HWE=1	GT:AD:DP:GP:PL	1/1:0,11:11:0,0.00099,0.99901:271,33,0	0/1:5,3:8:0,1,0:91,0,149	0/0:25,0:25:1,0,0:0,75,400	0/0:17,0:17:0.999985,1.5e-05,0:0,51,345	0/1:6,4:10:0,1,0:101,0,169	1/1:0,4:4:0,0.112535,0.887465:106,12,0	1/1:0,6:6:0,0.030727,0.969273:172,18,0	./.:0,0:0:0.253606,0.499974,0.24642:0,0,0	0/1:19,4:23:0,1,0:61,0,326	0/1:29,19:48:0,1,0:268,0,347	0/1:11,2:13:2.6e-05,0.999974,0:43,0,208	0/1:74,13:87:0,1,0:92,0,318	0/0:5,0:5:0.94197,0.05803,0:0,15,164
chr5	35282028	chr5_35282028_C_T	C	T	.	PASS	AF=0.5;DP=270;NS=13;AN=26;MAF=0.5;AC=13;AC_Het=5;AC_Hom=8;AC_Hemi=0;HWE=0.577624	GT:AD:DP:GP:PL	0/0:24,0:24:1,0,0:0,72,371	1/1:0,2:2:0,0.350224,0.649776:69,6,0	0/0:16,0:16:0.999972,2.8e-05,0:0,48,309	0/0:20,0:20:0.999998,2e-06,0:0,60,335	0/1:6,8:14:0,1,0:197,0,141	1/1:0,9:9:0,0.004193,0.995807:241,27,0	1/1:0,4:4:0,0.118745,0.881255:119,12,0	1/1:0,4:4:0,0.118745,0.881255:131,12,0	0/1:11,6:17:0,1,0:142,0,241	0/1:26,25:51:0,1,0:334,0,320	0/1:13,12:25:0,1,0:241,0,262	0/1:43,36:79:0,1,0:331,0,324	0/0:4,0:4:0.896097,0.103903,0:0,12,131
chr5	35282279	chr5_35282279_C_T	C	T	.	PASS	AF=0.269231;DP=246;NS=13;AN=26;MAF=0.269231;AC=7;AC_Het=5;AC_Hom=2;AC_Hemi=0;HWE=1	GT:AD:DP:GP:PL	0/0:17,0:17:0.999994,6e-06,0:0,51,315	0/0:5,0:5:0.977117,0.022883,0:0,15,153	0/0:15,1:16:0.965023,0.034977,0:0,13,286	0/0:14,0:14:0.999954,4.6e-05,0:0,42,324	0/1:8,11:19:0,1,0:221,0,185	1/1:0,8:8:0,0.020422,0.979578:219,24,0	0/1:5,2:7:2.1e-05,0.999979,0:48,0,127	0/0:4,0:4:0.955257,0.044743,0:0,12,140	0/1:3,1:4:0.006703,0.993297,0:23,0,75	0/1:27,22:49:0,1,0:294,0,323	0/1:9,8:17:0,1,0:181,0,206	0/0:79,0:79:1,0,0:0,238,446	0/0:6,0:6:0.988426,0.011574,0:0,18,164
chr5	35284086	chr5_35284086_A_G	A	G	.	PASS	AF=0.5;DP=230;NS=13;AN=26;MAF=0.5;AC=13;AC_Het=5;AC_Hom=8;AC_Hemi=0;HWE=0.577624	GT:AD:DP:GP:PL	1/1:0,18:18:0,8e-06,0.999992:329,54,0	0/0:5,0:5:0.942514,0.057486,0:0,15,159	0/0:21,0:21:0.999999,1e-06,0:0,63,369	0/0:12,0:12:0.999524,0.000476,0:0,36,264	0/1:12,2:14:0.000328,0.999672,0:32,0,270	0/0:2,0:2:0.672065,0.327935,0:0,6,71	0/1:4,1:5:0.0013,0.9987,0:26,0,98	1/1:0,2:2:0,0.338768,0.661232:80,6,0	0/1:10,9:19:0,1,0:181,0,224	0/1:35,16:51:0,1,0:223,0,359	0/1:23,8:31:0,1,0:154,0,340	1/1:0,46:46:0,0,1:401,138,0	1/1:0,3:3:0,0.203924,0.796076:108,9,0
chr5	35284412	chr5_35284412_G_A	G	A	.	PASS	AF=0.230769;DP=268;NS=13;AN=26;MAF=0.230769;AC=6;AC_Het=2;AC_Hom=4;AC_Hemi=0;HWE=0.0757764	GT:AD:DP:GP:PL	1/1:0,16:16:0,9.2e-05,0.999908:334,48,0	1/1:0,10:10:0,0.005873,0.994127:271,30,0	0/0:15,0:15:0.99998,2e-05,0:0,45,267	0/1:3,6:9:0,1,0:169,0,71	0/1:14,2:16:0.002122,0.997878,0:29,0,288	0/0:2,0:2:0.858152,0.141848,0:0,6,73	0/0:3,0:3:0.923662,0.076338,0:0,9,102	0/0:1,0:1:0.75154,0.248453,7e-06:0,3,41	0/0:23,0:23:1,0,0:0,69,381	0/0:42,0:42:1,0,0:0,126,390	0/0:23,0:23:1,0,0:0,69,386	0/0:99,0:99:1,0,0:0,298,456	0/0:9,0:9:0.99871,0.00129,0:0,27,222
chr5	35286463	chr5_35286463_A_G	A	G	.	PASS	AF=0.375;DP=203;NS=12;AN=24;MAF=0.375;AC=9;AC_Het=7;AC_Hom=2;AC_Hemi=0;HWE=0.592947	GT:AD:DP:GP:PL	1/1:0,21:21:0,1e-06,0.999999:364,63,0	0/1:1,1:2:0.000252,0.999622,0.000126:34,0,35	0/1:8,17:25:0,1,0:283,0,167	0/0:2,0:2:0.716247,0.283753,0:0,6,70	0/1:6,2:8:5e-06,0.999995,0:51,0,161	0/1:0,1:1:0.000223,0.557802,0.441976:35,3,0	./.:0,0:0:0.311284,0.493289,0.195428:0,0,0	0/1:0,1:1:5.6e-05,0.557895,0.44205:41,3,0	0/0:12,0:12:0.999613,0.000387,0:0,36,299	0/0:27,0:27:1,0,0:0,81,350	0/0:17,0:17:0.999988,1.2e-05,0:0,51,330	0/1:40,46:86:0,1,0:360,0,348	0/1:0,1:1:5.6e-05,0.557895,0.44205:41,3,0
chr5	35287080	chr5_35287080_A_G	A	G	.	PASS	AF=0.423077;DP=232;NS=13;AN=26;MAF=0.423077;AC=11;AC_Het=1;AC_Hom=10;AC_Hemi=0;HWE=0.00266523	GT:AD:DP:GP:PL	0/0:27,0:27:1,0,0:0,81,377	1/1:0,14:14:0,0.000187,0.999813:309,42,0	0/0:17,0:17:0.99999,1e-05,0:0,51,356	0/0:11,0:11:0.999364,0.000636,0:0,33,283	0/1:10,9:19:0,1,0:212,0,208	1/1:0,9:9:0,0.005957,0.994043:231,27,0	1/1:0,3:3:0,0.277212,0.722788:98,9,0	1/1:0,2:2:0,0.434091,0.565909:68,6,0	0/0:18,0:18:0.999995,5e-06,0:0,54,352	0/0:46,0:46:1,0,0:0,138,430	0/0:18,0:18:0.999995,5e-06,0:0,54,347	0/0:41,0:41:1,0,0:0,123,394	1/1:0,7:7:0,0.023409,0.976591:187,21,0
chr5	35300616	chr5_35300616_C_A	C	A	.	PASS	AF=0.423077;DP=148;NS=13;AN=26;MAF=0.423077;AC=11;AC_Het=9;AC_Hom=2;AC_Hemi=0;HWE=0.275057	GT:AD:DP:GP:PL	0/0:2,0:2:0.727636,0.272364,0:0,6,67	0/0:4,0:4:0.914431,0.085569,0:0,12,133	0/1:7,1:8:0.02637,0.97363,0:14,0,140	0/1:4,1:5:0.004245,0.995755,0:22,0,109	0/1:4,4:8:0,1,0:113,0,114	0/0:2,0:2:0.727636,0.272364,0:0,6,68	0/1:1,1:2:0.000655,0.976359,0.022986:30,0,12	0/1:5,3:8:0,1,0:81,0,126	0/1:1,3:4:0,0.99253,0.00747:88,0,17	0/1:20,10:30:0,1,0:147,0,271	0/1:9,1:10:0.097734,0.902266,0:8,0,177	0/1:51,12:63:0,1,0:67,0,318	1/1:0,2:2:0,0.400432,0.599568:76,6,0
chr5	35310167	chr5_35310167_G_A	G	A	.	PASS	AF=0.307692;DP=180;NS=13;AN=26;MAF=0.307692;AC=8;AC_Het=4;AC_Hom=4;AC_Hemi=0;HWE=0.507918	GT:AD:DP:GP:PL	0/1:2,10:12:0,0.991387,0.008613:230,0,15	0/1:7,1:8:0.071963,0.928037,0:11,0,165	1/1:0,22:22:0,1e-06,0.999999:383,66,0	1/1:0,15:15:0,0.000117,0.999883:278,45,0	0/0:4,0:4:0.93881,0.06119,0:0,12,134	0/0:3,0:3:0.884676,0.115324,0:0,9,98	0/0:3,0:3:0.884676,0.115324,0:0,9,88	0/0:2,0:2:0.793199,0.206801,1e-06:0,6,56	0/0:15,2:17:0.965814,0.034186,0:0,15,276	0/1:32,7:39:4.9e-05,0.999951,0:43,0,268	0/0:16,2:18:0.901096,0.098904,0:0,10,276	0/1:28,8:36:4e-06,0.999996,0:54,0,309	0/0:1,0:1:0.657254,0.342718,2.8e-05:0,3,38
chr5	35320723	chr5_35320723_A_T	A	T	.	PASS	AF=0.153846;DP=65;NS=13;AN=26;MAF=0.153846;AC=4;AC_Het=4;AC_Hom=0;AC_Hemi=0;HWE=1	GT:AD:DP:GP:PL	0/0:11,0:11:0.99979,0.00021,0:0,33,263	0/0:1,0:1:0.823092,0.176903,5e-06:0,3,39	0/1:4,2:6:6e-06,0.999994,0:56,0,114	0/0:4,0:4:0.973838,0.026162,0:0,12,133	0/0:3,0:3:0.94901,0.05099,0:0,9,90	0/0:1,0:1:0.823081,0.1769,1.9e-05:0,3,33	0/0:1,0:1:0.823092,0.176903,5e-06:0,3,39	0/1:0,1:1:0.000383,0.822779,0.176838:40,3,0	0/0:6,0:6:0.993329,0.006671,0:0,18,176	0/0:14,0:14:0.999974,2.6e-05,0:0,42,286	0/0:7,0:7:0.996653,0.003347,0:0,21,206	0/1:7,1:8:0.191445,0.808555,0:10,0,140	0/1:1,1:2:0.00369,0.996225,8.5e-05:28,0,31
chr5	35329864	chr5_35329864_T_C	T	C	.	PASS	AF=0.5;DP=269;NS=13;AN=26;MAF=0.5;AC=13;AC_Het=3;AC_Hom=10;AC_Hemi=0;HWE=0.0892525	GT:AD:DP:GP:PL	0/0:33,0:33:1,0,0:0,99,407	0/0:11,0:11:0.999028,0.000972,0:0,33,284	1/1:0,12:12:0,0.00049,0.99951:286,36,0	1/1:0,7:7:0,0.015431,0.984569:198,21,0	0/1:7,3:10:0,1,0:76,0,180	1/1:0,2:2:0,0.334021,0.665979:69,6,0	1/1:0,4:4:0,0.111415,0.888585:140,12,0	0/1:0,1:1:4e-05,0.500755,0.499205:41,3,0	0/0:22,0:22:1,0,0:0,66,377	0/0:50,0:50:1,0,0:0,151,416	0/0:27,0:27:1,0,0:0,81,403	0/1:48,37:85:0,1,0:318,0,359	1/1:0,5:5:0,0.058994,0.941006:159,15,0
chr5	35331234	chr5_35331234_G_T	G	T	.	PASS	AF=0.136364;DP=189;NS=11;AN=22;MAF=0.136364;AC=3;AC_Het=3;AC_Hom=0;AC_Hemi=0;HWE=1	GT:AD:DP:GP:PL	./.:0,0:0:0.707593,0.267185,0.025222:0,0,0	0/0:7,0:7:0.997059,0.002941,0:0,21,178	0/0:1,0:1:0.84118,0.158812,8e-06:0,3,36	./.:0,0:0:0.707593,0.267185,0.025222:0,0,0	0/0:7,0:7:0.997059,0.002941,0:0,21,208	0/0:2,0:2:0.913745,0.086255,0:0,6,55	0/1:1,4:5:0,0.9988,0.0012:120,0,19	0/1:0,1:1:0.002803,0.838826,0.15837:32,3,0	0/0:16,0:16:0.999994,6e-06,0:0,48,309	0/0:42,0:42:1,0,0:0,126,411	0/0:23,0:23:1,0,0:0,69,362	0/1:68,15:83:6.7e-05,0.999933,0:46,0,321	0/0:2,0:2:0.913745,0.086255,0:0,6,64
chr5	35331293	chr5_35331293_T_C	T	C	.	PASS	AF=0.375;DP=164;NS=12;AN=24;MAF=0.375;AC=9;AC_Het=5;AC_Hom=4;AC_Hemi=0;HWE=1	GT:AD:DP:GP:PL	./.:0,0:0:0.33042,0.488803,0.180777:0,0,0	1/1:0,5:5:0,0.07791,0.92209:137,15,0	0/0:3,0:3:0.843944,0.156056,0:0,9,80	0/1:0,1:1:0.001948,0.573699,0.424352:26,3,0	0/0:4,0:4:0.915369,0.084631,0:0,12,113	0/1:2,2:4:0.000293,0.99966,4.7e-05:34,0,39	0/1:0,1:1:0.000309,0.574642,0.425049:34,3,0	0/1:0,1:1:0.00049,0.574538,0.424972:32,3,0	0/0:13,1:14:0.977258,0.022742,0:0,18,261	0/0:34,1:35:1,0,0:0,81,374	0/0:17,0:17:0.999989,1.1e-05,0:0,51,310	0/1:41,34:75:0,1,0:302,0,347	1/1:0,3:3:4e-06,0.252603,0.747392:55,9,0
chr5	35331304	chr5_35331304_C_T	C	T	.	PASS	AF=0.166667;DP=172;NS=12;AN=24;MAF=0.166667;AC=4;AC_Het=4;AC_Hom=0;AC_Hemi=0;HWE=1	GT:AD:DP:GP:PL	./.:0,0:0:0.656411,0.307562,0.036027:0,0,0	0/0:8,0:8:0.998173,0.001827,0:0,24,197	0/0:3,0:3:0.944673,0.055327,0:0,9,82	0/1:0,1:1:0.008612,0.803213,0.188175:26,3,0	0/0:2,0:2:0.895146,0.104854,0:0,6,66	0/1:3,2:5:0.00028,0.99972,0:39,0,56	0/0:2,0:2:0.895146,0.104854,0:0,6,66	0/0:2,0:2:0.895146,0.104854,0:0,6,52	0/0:15,0:15:0.999986,1.4e-05,0:0,45,313	0/0:38,0:38:1,0,0:0,114,398	0/0:17,0:17:0.999996,4e-06,0:0,51,329	0/1:56,20:76:0,1,0:199,0,344	0/1:1,2:3:0.00144,0.992727,0.005833:32,0,13
chr5	35333812	chr5_35333812_C_T	C	T	.	PASS	AF=0.153846;DP=184;NS=13;AN=26;MAF=0.153846;AC=4;AC_Het=4;AC_Hom=0;AC_Hemi=0;HWE=1	GT:AD:DP:GP:PL	0/0:5,0:5:0.98607,0.01393,0:0,15,107	0/1:3,3:6:7e-06,0.999993,0:55,0,59	0/0:6,1:7:0.526924,0.473076,0:3,0,103	0/0:3,0:3:0.946513,0.053487,0:0,9,61	0/1:9,1:10:0.221794,0.778206,0:9,0,145	0/0:3,0:3:0.946513,0.053487,0:0,9,75	0/1:0,1:1:0.00114,0.8147,0.184161:35,3,0	0/0:1,0:1:0.815362,0.184307,0.000331:0,3,21	0/0:17,0:17:0.999997,3e-06,0:0,51,315	0/0:31,1:32:1,0,0:0,73,362	0/0:22,0:22:1,0,0:0,66,359	0/1:59,15:74:0,1,0:69,0,325	0/0:3,0:3:0.946513,0.053487,0:0,9,60
chr5	35335077	chr5_35335077_C_T	C	T	.	PASS	AF=0.166667;DP=184;NS=12;AN=24;MAF=0.166667;AC=4;AC_Het=4;AC_Hom=0;AC_Hemi=0;HWE=1	GT:AD:DP:GP:PL	0/0:3,0:3:0.946257,0.053743,0:0,9,83	0/1:4,4:8:0,1,0:85,0,65	0/0:5,0:5:0.986,0.014,0:0,15,125	./.:0,0:0:0.664014,0.301713,0.034273:0,0,0	0/0:3,0:3:0.946257,0.053743,0:0,9,106	0/1:1,1:2:0.005506,0.991659,0.002834:26,0,16	0/0:3,0:3:0.946257,0.053743,0:0,9,76	0/0:1,0:1:0.814858,0.185125,1.7e-05:0,3,34	0/0:20,0:20:1,0,0:0,60,356	0/0:36,1:37:1,0,0:0,86,394	0/1:18,2:20:0.099736,0.900264,0:13,0,284	0/1:62,19:81:0,1,0:92,0,344	0/0:1,0:1:0.814861,0.185126,1.3e-05:0,3,35
chr5	35337065	chr5_35337065_G_A	G	A	.	PASS	AF=0.454545;DP=189;NS=11;AN=22;MAF=0.454545;AC=10;AC_Het=4;AC_Hom=6;AC_Hemi=0;HWE=0.542748	GT:AD:DP:GP:PL	1/1:0,4:4:0,0.112229,0.887771:133,12,0	0/1:5,3:8:0,1,0:66,0,130	1/1:0,6:6:0,0.030635,0.969365:156,18,0	./.:0,0:0:0.252833,0.499984,0.247183:0,0,0	0/0:7,0:7:0.984787,0.015213,0:0,21,187	1/1:0,7:7:0,0.015556,0.984444:160,21,0	0/1:0,1:1:0.000101,0.502772,0.497127:37,3,0	./.:0,0:0:0.252833,0.499984,0.247183:0,0,0	0/0:14,1:15:0.912358,0.087642,0:0,13,265	0/0:38,0:38:1,0,0:0,114,385	0/0:22,0:22:1,0,0:0,66,344	0/1:56,24:80:0,1,0:115,0,352	0/1:0,1:1:0.000508,0.502567,0.496925:30,3,0
chr5	35339974	chr5_35339974_C_T	C	T	.	PASS	AF=0.230769;DP=234;NS=13;AN=26;MAF=0.230769;AC=6;AC_Het=4;AC_Hom=2;AC_Hemi=0;HWE=0.522981	GT:AD:DP:GP:PL	0/0:12,0:12:0.999812,0.000188,0:0,36,233	0/0:7,0:7:0.994026,0.005974,0:0,21,210	0/0:3,0:3:0.912272,0.087728,0:0,9,100	0/0:3,0:3:0.912272,0.087728,0:0,9,100	0/1:1,10:11:0,0.952779,0.047221:235,0,6	0/0:1,0:1:0.72219,0.277801,8e-06:0,3,41	0/0:1,0:1:0.72219,0.277801,8e-06:0,3,41	0/0:2,0:2:0.838693,0.161307,0:0,6,71	0/1:13,13:26:0,1,0:242,0,245	0/1:34,42:76:0,1,0:365,0,346	0/1:16,19:35:0,1,0:306,0,278	1/1:4,52:56:0,0.000618,0.999382:344,39,0	0/0:1,0:1:0.72219,0.277801,8e-06:0,3,41
chr5	35349193	chr5_35349193_G_A	G	A	.	PASS	AF=0.423077;DP=267;NS=13;AN=26;MAF=0.423077;AC=11;AC_Het=3;AC_Hom=8;AC_Hemi=0;HWE=0.0855297	GT:AD:DP:GP:PL	1/1:0,21:21:0,1e-06,0.999999:358,63,0	0/0:4,0:4:0.918347,0.081653,0:0,12,134	0/0:21,0:21:0.999999,1e-06,0:0,63,360	0/0:6,0:6:0.978255,0.021745,0:0,18,148	0/1:7,3:10:0,1,0:87,0,190	1/1:0,4:4:0,0.149458,0.850542:137,12,0	0/1:0,1:1:0.000164,0.584243,0.415593:37,3,0	1/1:0,2:2:0,0.412766,0.587234:78,6,0	0/0:30,0:30:1,0,0:0,90,409	0/0:58,0:58:1,0,0:0,175,433	0/0:27,0:27:1,0,0:0,81,382	0/1:43,34:77:0,1,0:334,0,333	1/1:0,4:4:0,0.149458,0.850542:141,12,0
chr5	35350865	chr5_35350865_C_A	C	A	.	PASS	AF=0.384615;DP=154;NS=13;AN=26;MAF=0.384615;AC=10;AC_Het=6;AC_Hom=4;AC_Hemi=0;HWE=1	GT:AD:DP:GP:PL	1/1:0,15:15:0,9.3e-05,0.999907:315,45,0	0/1:3,1:4:0.001538,0.998462,0:27,0,102	0/0:14,0:14:0.99992,8e-05,0:0,42,282	0/0:8,0:8:0.99492,0.00508,0:0,24,218	0/1:2,1:3:0.00077,0.99923,0:30,0,59	0/1:0,1:1:0.000293,0.604572,0.395135:35,3,0	1/1:0,2:2:0,0.433432,0.566568:82,6,0	0/1:0,1:1:0.000185,0.604638,0.395178:37,3,0	0/0:13,0:13:0.99984,0.00016,0:0,39,204	0/0:37,3:40:0.996914,0.003086,0:0,26,298	0/1:19,2:21:0.470965,0.529035,0:0,1,258	0/0:30,1:31:1,0,0:0,77,278	0/1:0,1:1:0.007296,0.600337,0.392367:21,3,0
chr5	35351160	chr5_35351160_A_G	A	G	.	PASS	AF=0.461538;DP=259;NS=13;AN=26;MAF=0.461538;AC=12;AC_Het=2;AC_Hom=10;AC_Hemi=0;HWE=0.0206165	GT:AD:DP:GP:PL	1/1:0,16:16:0,3.6e-05,0.999964:324,48,0	0/1:2,3:5:0,0.999999,1e-06:89,0,56	1/1:0,16:16:0,3.6e-05,0.999964:336,48,0	1/1:0,9:9:0,0.004555,0.995445:250,27,0	0/1:4,6:10:0,1,0:162,0,108	0/0:2,0:2:0.700872,0.299128,0:0,6,73	0/0:3,0:3:0.824134,0.175866,0:0,9,114	1/1:0,2:2:0,0.369381,0.630619:78,6,0	0/0:23,0:23:1,0,0:0,69,362	0/0:34,0:34:1,0,0:0,102,399	0/0:24,0:24:1,0,0:0,72,369	0/0:111,0:111:1,0,0:0,334,465	1/1:0,4:4:0,0.127729,0.872271:135,12,0
chr5	35354217	chr5_35354217_T_A	T	A	.	PASS	AF=0.115385;DP=173;NS=13;AN=26;MAF=0.115385;AC=3;AC_Het=3;AC_Hom=0;AC_Hemi=0;HWE=1	GT:AD:DP:GP:PL	0/0:26,0:26:1,0,0:0,78,369	0/0:5,0:5:0.991849,0.008151,0:0,15,160	0/0:15,0:15:0.999992,8e-06,0:0,45,266	0/0:11,0:11:0.999872,0.000128,0:0,33,261	0/0:15,0:15:0.999992,8e-06,0:0,45,277	0/1:2,1:3:0.009525,0.990475,0:26,0,56	0/0:1,0:1:0.883715,0.116208,7.7e-05:0,3,23	0/0:3,0:3:0.968172,0.031828,0:0,9,85	0/1:10,2:12:0.135263,0.864737,0:14,0,201	0/0:20,2:22:0.994339,0.005661,0:0,17,259	0/0:10,0:10:0.999743,0.000257,0:0,30,245	0/1:35,8:43:1.2e-05,0.999988,0:55,0,300	0/0:6,0:6:0.995908,0.004092,0:0,18,150
chr5	35357668	chr5_35357668_C_T	C	T	.	PASS	AF=0.461538;DP=253;NS=13;AN=26;MAF=0.461538;AC=12;AC_Het=4;AC_Hom=8;AC_Hemi=0;HWE=0.260843	GT:AD:DP:GP:PL	1/1:1,31:32:0,0,1:382,79,0	1/1:0,10:10:0,0.002214,0.997786:255,30,0	0/1:8,8:16:0,1,0:176,0,190	0/1:4,8:12:0,1,0:213,0,92	0/1:13,6:19:0,1,0:139,0,282	1/1:0,4:4:0,0.124375,0.875625:116,12,0	0/1:2,2:4:1.4e-05,0.999986,0:46,0,62	0/0:2,0:2:0.69445,0.30555,0:0,6,74	0/0:18,0:18:0.999993,7e-06,0:0,54,343	0/0:48,0:48:1,0,0:0,144,423	0/0:29,0:29:1,0,0:0,87,377	0/0:50,1:51:1,0,0:0,136,368	1/1:0,8:8:0,0.008799,0.991201:174,24,0
chr5	35374285	chr5_35374285_T_G	T	G	.	PASS	AF=0.269231;DP=228;NS=13;AN=26;MAF=0.269231;AC=7;AC_Het=7;AC_Hom=0;AC_Hemi=0;HWE=0.49913	GT:AD:DP:GP:PL	0/1:1,8:9:0,0.948925,0.051075:202,0,6	0/1:4,2:6:2e-06,0.999998,0:58,0,107	0/0:21,0:21:1,0,0:0,63,371	0/0:18,0:18:0.999997,3e-06,0:0,54,301	0/0:11,1:12:0.550014,0.449986,0:0,0,248	0/0:9,0:9:0.998361,0.001639,0:0,27,253	0/1:2,1:3:0.001895,0.998105,0:28,0,62	0/0:2,0:2:0.826337,0.173663,0:0,6,73	0/1:18,4:22:0,1,0:70,0,302	0/1:22,4:26:0,1,0:65,0,330	0/1:14,2:16:0.005685,0.994315,0:23,0,285	0/1:67,12:79:3e-06,0.999997,0:56,0,310	0/0:5,0:5:0.974403,0.025597,0:0,15,167
chr5	35377439	chr5_35377439_T_A	T	A	.	PASS	AF=0.461538;DP=272;NS=13;AN=26;MAF=0.461538;AC=12;AC_Het=6;AC_Hom=6;AC_Hemi=0;HWE=1	GT:AD:DP:GP:PL	0/0:29,0:29:1,0,0:0,87,386	1/1:0,5:5:0,0.066224,0.933776:156,15,0	0/0:18,0:18:0.999993,7e-06,0:0,54,370	0/0:18,0:18:0.999993,7e-06,0:0,54,338	0/1:3,5:8:0,1,0:125,0,77	1/1:0,8:8:0,0.008787,0.991213:225,24,0	0/1:0,1:1:4.8e-05,0.531542,0.46841:41,3,0	1/1:0,3:3:0,0.220995,0.779005:101,9,0	0/1:9,14:23:0,1,0:290,0,200	0/1:40,25:65:0,1,0:318,0,374	0/1:19,14:33:0,1,0:253,0,319	0/1:17,36:53:0,1,0:273,0,129	0/0:8,0:8:0.993163,0.006837,0:0,24,236
chr5	35393472	chr5_35393472_T_G	T	G	.	PASS	AF=0.115385;DP=180;NS=13;AN=26;MAF=0.115385;AC=3;AC_Het=3;AC_Hom=0;AC_Hemi=0;HWE=1	GT:AD:DP:GP:PL	0/1:31,7:38:0,1,0:76,0,336	0/0:9,0:9:0.999496,0.000504,0:0,27,246	0/0:5,0:5:0.991993,0.008007,0:0,15,155	0/0:9,0:9:0.999496,0.000504,0:0,27,184	0/1:6,1:7:0.164622,0.835378,0:13,0,159	0/0:5,0:5:0.991993,0.008007,0:0,15,157	0/1:9,2:11:0.000158,0.999842,0:44,0,204	0/0:2,0:2:0.939346,0.060654,0:0,6,66	0/0:12,0:12:0.999937,6.3e-05,0:0,36,260	0/0:21,1:22:0.999902,9.8e-05,0:0,34,258	0/0:19,0:19:1,0,0:0,57,281	0/0:39,0:39:1,0,0:0,117,206	0/0:2,0:2:0.939346,0.060654,0:0,6,69
chr5	35395034	chr5_35395034_T_G	T	G	.	PASS	AF=0.423077;DP=193;NS=13;AN=26;MAF=0.423077;AC=11;AC_Het=1;AC_Hom=10;AC_Hemi=0;HWE=0.00266523	GT:AD:DP:GP:PL	1/1:1,13:14:0,0.006582,0.993418:272,26,0	1/1:0,6:6:0,0.042047,0.957953:163,18,0	1/1:0,19:19:0,5e-06,0.999995:330,57,0	1/1:0,5:5:0,0.080701,0.919299:133,15,0	0/1:11,1:12:0.475937,0.524063,0:0,1,236	0/0:3,0:3:0.848911,0.151089,0:0,9,105	0/0:2,0:2:0.737484,0.262516,0:0,6,67	0/0:2,0:2:0.737482,0.262515,2e-06:0,6,52	0/0:13,0:13:0.999826,0.000174,0:0,39,265	0/0:36,0:36:1,0,0:0,108,381	0/0:10,0:10:0.998612,0.001388,0:0,30,232	0/0:68,0:68:1,0,0:0,205,411	1/1:0,3:3:0,0.259888,0.740112:102,9,0
chr5	35399700	chr5_35399700_G_A	G	A	.	PASS	AF=0.227273;DP=161;NS=11;AN=22;MAF=0.227273;AC=5;AC_Het=5;AC_Hom=0;AC_Hemi=0;HWE=1	GT:AD:DP:GP:PL	./.:0,0:0:0.576953,0.365242,0.057804:0,0,0	0/0:9,0:9:0.998765,0.001235,0:0,27,230	0/0:20,0:20:0.999999,1e-06,0:0,60,358	0/0:20,0:20:0.999999,1e-06,0:0,60,347	0/1:3,2:5:1.7e-05,0.999983,0:50,0,88	0/1:5,1:6:0.030957,0.969043,0:17,0,119	./.:0,0:0:0.576953,0.365242,0.057804:0,0,0	0/0:1,0:1:0.759393,0.240366,0.000241:0,3,25	0/1:4,2:6:4.8e-05,0.999952,0:45,0,111	0/1:24,4:28:0.000816,0.999184,0:33,0,289	0/1:10,6:16:0,1,0:101,0,212	0/0:38,4:42:0.925804,0.074196,0:0,9,259	0/0:7,0:7:0.995079,0.004921,0:0,21,190
chr5	35399721	chr5_35399721_T_A	T	A	.	PASS	AF=0.423077;DP=146;NS=13;AN=26;MAF=0.423077;AC=11;AC_Het=5;AC_Hom=6;AC_Hemi=0;HWE=0.573563	GT:AD:DP:GP:PL	1/1:0,12:12:0,0.000635,0.999365:271,36,0	0/1:8,4:12:0,1,0:90,0,178	1/1:0,6:6:0,0.039096,0.960904:179,18,0	1/1:0,4:4:0,0.139969,0.860031:133,12,0	0/1:5,2:7:3.9e-05,0.999961,0:42,0,132	0/0:3,0:3:0.838925,0.161075,0:0,9,95	0/0:1,0:1:0.565368,0.434213,0.00042:0,3,29	0/0:5,0:5:0.954199,0.045801,0:0,15,151	0/1:9,1:10:0.173912,0.826088,0:5,0,191	0/1:21,7:28:0,1,0:84,0,291	0/0:14,0:14:0.999906,9.4e-05,0:0,42,282	0/1:17,18:35:0,1,0:273,0,239	0/0:8,0:8:0.994036,0.005964,0:0,24,201
chr5	35399929	chr5_35399929_C_A	C	A	.	PASS	AF=0.458333;DP=183;NS=12;AN=24;MAF=0.458333;AC=11;AC_Het=11;AC_Hom=0;AC_Hemi=0;HWE=0.0142876	GT:AD:DP:GP:PL	./.:0,0:0:0.285187,0.497684,0.217129:0,0,0	0/1:9,2:11:4e-05,0.99996,0:42,0,203	0/1:4,5:9:0,1,0:139,0,98	0/1:26,11:37:0,1,0:193,0,327	0/1:6,5:11:0,1,0:135,0,143	0/0:3,0:3:0.820928,0.179072,0:0,9,99	0/1:1,3:4:0,0.995619,0.004381:63,0,20	0/1:4,2:6:1.2e-05,0.999988,0:47,0,105	0/1:5,2:7:3e-06,0.999997,0:52,0,121	0/1:25,4:29:2.3e-05,0.999977,0:44,0,314	0/1:9,2:11:5.9e-05,0.999941,0:40,0,192	0/1:27,21:48:0,1,0:236,0,286	0/1:4,3:7:0,1,0:86,0,111
chr5	35399931	chr5_35399931_A_G	A	G	.	PASS	AF=0.458333;DP=190;NS=12;AN=24;MAF=0.458333;AC=11;AC_Het=11;AC_Hom=0;AC_Hemi=0;HWE=0.0142876	GT:AD:DP:GP:PL	./.:0,0:0:0.2927,0.496635,0.210665:0,0,0	0/1:9,4:13:0,1,0:95,0,201	0/1:4,6:10:0,1,0:156,0,95	0/1:25,12:37:0,1,0:212,0,324	0/1:6,5:11:0,1,0:136,0,143	0/1:3,2:5:1.5e-05,0.999985,0:46,0,84	0/1:1,2:3:3e-06,0.997311,0.002686:53,0,22	0/1:3,3:6:0,1,0:72,0,79	0/1:5,2:7:6e-06,0.999994,0:50,0,125	0/1:26,4:30:0.000126,0.999874,0:37,0,313	0/1:9,2:11:3.8e-05,0.999962,0:42,0,201	0/1:27,23:50:0,1,0:292,0,269	0/0:7,0:7:0.986918,0.013082,0:0,21,208
chr5	35400875	chr5_35400875_T_C	T	C	.	PASS	AF=0.461538;DP=217;NS=13;AN=26;MAF=0.461538;AC=12;AC_Het=4;AC_Hom=8;AC_Hemi=0;HWE=0.260843	GT:AD:DP:GP:PL	0/0:9,0:9:0.996882,0.003118,0:0,27,241	0/0:5,0:5:0.952335,0.047665,0:0,15,153	0/0:14,0:14:0.999902,9.8e-05,0:0,42,313	0/0:2,0:2:0.714074,0.285926,0:0,6,71	1/1:0,6:6:0,0.037554,0.962446:180,18,0	1/1:0,2:2:0,0.384362,0.615638:66,6,0	0/0:3,0:3:0.833191,0.166809,0:0,9,111	1/1:0,2:2:0,0.384362,0.615638:68,6,0	0/1:6,8:14:0,1,0:191,0,145	0/1:13,24:37:0,1,0:321,0,217	0/1:9,14:23:0,1,0:268,0,184	0/1:51,45:96:0,1,0:351,0,361	1/1:0,4:4:0,0.135008,0.864992:121,12,0
chr5	35402553	chr5_35402553_C_A	C	A	.	PASS	AF=0.125;DP=173;NS=12;AN=24;MAF=0.125;AC=3;AC_Het=3;AC_Hom=0;AC_Hemi=0;HWE=1	GT:AD:DP:GP:PL	0/0:16,1:17:0.987889,0.012111,0:0,14,289	0/0:4,0:4:0.980384,0.019616,0:0,12,130	0/1:1,2:3:4e-06,0.999794,0.000202:59,0,26	0/0:3,0:3:0.961523,0.038477,0:0,9,91	0/0:8,0:8:0.998751,0.001249,0:0,24,236	0/1:2,1:3:0.007838,0.992162,0:26,0,61	0/0:3,0:3:0.961523,0.038477,0:0,9,101	./.:0,0:0:0.74307,0.23789,0.01904:0,0,0	0/1:11,2:13:0.016413,0.983587,0:23,0,221	0/0:23,2:25:0.982571,0.017429,0:0,13,310	0/0:11,1:12:0.801554,0.198446,0:0,1,236	0/0:71,6:77:1,0,0:0,84,345	0/0:5,0:5:0.990095,0.009905,0:0,15,163
chr5	35402568	chr5_35402568_A_T	A	T	.	PASS	AF=0.25;DP=169;NS=12;AN=24;MAF=0.25;AC=6;AC_Het=6;AC_Hom=0;AC_Hemi=0;HWE=0.529258	GT:AD:DP:GP:PL	0/0:21,0:21:1,0,0:0,63,348	0/0:3,0:3:0.924681,0.075319,0:0,9,96	0/0:5,0:5:0.980043,0.019957,0:0,15,135	0/0:4,0:4:0.960867,0.039133,0:0,12,120	0/1:4,1:5:0.484933,0.515067,0:2,0,93	0/0:1,0:1:0.754234,0.245746,2e-05:0,3,36	0/1:1,2:3:2e-06,0.99794,0.002058:59,0,19	./.:0,0:0:0.56889,0.370716,0.060394:0,0,0	0/0:5,0:5:0.980043,0.019957,0:0,15,141	0/1:11,4:15:0,1,0:70,0,241	0/1:3,8:11:0,1,0:184,0,67	0/1:77,13:90:0,1,0:77,0,290	0/1:5,1:6:0.01921,0.98079,0:19,0,144
chr5	35402925	chr5_35402925_A_G	A	G	.	PASS	AF=0.375;DP=255;NS=12;AN=24;MAF=0.375;AC=9;AC_Het=3;AC_Hom=6;AC_Hemi=0;HWE=0.205277	GT:AD:DP:GP:PL	0/0:24,0:24:1,0,0:0,72,379	0/0:3,0:3:0.849129,0.150871,0:0,9,115	1/1:0,11:11:0,0.001372,0.998628:256,33,0	1/1:0,8:8:0,0.010872,0.989128:225,24,0	0/0:3,0:3:0.849129,0.150871,0:0,9,100	0/0:1,0:1:0.584531,0.415439,3e-05:0,3,40	./.:0,0:0:0.341695,0.485704,0.172602:0,0,0	0/0:1,0:1:0.584535,0.415442,2.3e-05:0,3,41	0/1:13,8:21:0,1,0:173,0,260	0/1:14,20:34:0,1,0:317,0,232	0/1:5,9:14:0,1,0:209,0,127	0/0:131,0:131:1,0,0:0,394,459	1/1:0,4:4:0,0.149566,0.850434:143,12,0
chr5	35403376	chr5_35403376_G_T	G	T	.	PASS	AF=0.416667;DP=219;NS=12;AN=24;MAF=0.416667;AC=10;AC_Het=8;AC_Hom=2;AC_Hemi=0;HWE=0.547718	GT:AD:DP:GP:PL	./.:0,0:0:0.305573,0.494427,0.2:0,0,0	0/1:2,1:3:0.000494,0.999506,0:31,0,65	1/1:0,10:10:0,0.002408,0.997592:244,30,0	0/1:0,1:1:5.4e-05,0.552755,0.447191:41,3,0	0/1:3,1:4:0.000785,0.999215,0:29,0,84	0/1:1,2:3:0,0.999593,0.000407:66,0,30	0/1:1,1:2:0.000196,0.99916,0.000643:35,0,28	0/1:1,3:4:0,0.999186,0.000814:86,0,27	0/1:11,2:13:0.000786,0.999214,0:29,0,238	0/0:25,0:25:1,0,0:0,75,352	0/0:11,0:11:0.999211,0.000789,0:0,33,237	0/1:18,96:114:0,1,0:267,0,83	0/0:2,0:2:0.711997,0.288003,0:0,6,80
chr5	35407242	chr5_35407242_A_G	A	G	.	PASS	AF=0.125;DP=199;NS=12;AN=24;MAF=0.125;AC=3;AC_Het=3;AC_Hom=0;AC_Hemi=0;HWE=1	GT:AD:DP:GP:PL	./.:0,0:0:0.724812,0.253094,0.022094:0,0,0	0/1:1,2:3:1e-06,0.997802,0.002197:65,0,16	0/0:1,0:1:0.851358,0.148639,3e-06:0,3,40	0/1:0,1:1:0.000487,0.850943,0.14857:40,3,0	0/0:7,0:7:0.99728,0.00272,0:0,21,178	0/0:2,0:2:0.919714,0.080286,0:0,6,70	0/0:1,0:1:0.851356,0.148639,5e-06:0,3,37	0/0:3,0:3:0.958178,0.041822,0:0,9,108	0/0:24,1:25:0.999979,2.1e-05,0:0,42,356	0/0:55,2:57:1,0,0:0,95,388	0/1:25,3:28:0.046849,0.953151,0:18,0,327	0/0:68,0:68:1,0,0:0,205,436	0/0:3,0:3:0.958178,0.041822,0:0,9,100
chr5	35410650	chr5_35410650_T_A	T	A	.	PASS	AF=0.423077;DP=242;NS=13;AN=26;MAF=0.423077;AC=11;AC_Het=7;AC_Hom=4;AC_Hemi=0;HWE=1	GT:AD:DP:GP:PL	0/1:10,3:13:0,1,0:73,0,220	0/0:6,0:6:0.979339,0.020661,0:0,18,167	1/1:1,12:13:0,0.476555,0.523445:264,5,0	0/1:1,5:6:0,0.997288,0.002712:157,0,21	1/1:0,10:10:0,0.002884,0.997116:272,30,0	0/0:6,0:6:0.979339,0.020661,0:0,18,159	0/1:9,1:10:0.131329,0.868671,0:7,0,207	0/0:5,0:5:0.959513,0.040487,0:0,15,159	0/1:7,9:16:0,1,0:220,0,181	0/1:28,14:42:0,1,0:232,0,358	0/1:9,5:14:0,1,0:126,0,212	0/1:42,51:93:0,1,0:367,0,325	0/0:8,0:8:0.994753,0.005247,0:0,24,237
chr5	35414279	chr5_35414279_C_A	C	A	.	PASS	AF=0.384615;DP=270;NS=13;AN=26;MAF=0.384615;AC=10;AC_Het=8;AC_Hom=2;AC_Hemi=0;HWE=0.56581	GT:AD:DP:GP:PL	0/1:22,2:24:0.35931,0.64069,0:2,0,316	0/1:6,1:7:0.063562,0.936438,0:11,0,157	0/0:6,0:6:0.981782,0.018218,0:0,18,157	0/0:4,0:4:0.930903,0.069097,0:0,12,133	0/1:10,1:11:0.178286,0.821714,0:6,0,228	0/0:3,0:3:0.870737,0.129263,0:0,9,104	1/1:0,3:3:0,0.296264,0.703736:99,9,0	0/1:0,1:1:0.000211,0.627287,0.372502:37,3,0	0/1:10,2:12:0.000137,0.999863,0:38,0,231	0/1:27,10:37:0,1,0:140,0,308	0/1:14,4:18:0,1,0:79,0,281	0/0:130,10:140:1,0,0:0,138,338	0/1:3,1:4:0.00424,0.99576,0:23,0,89
chr5	35424478	chr5_35424478_G_A	G	A	.	PASS	AF=0.115385;DP=260;NS=13;AN=26;MAF=0.115385;AC=3;AC_Het=1;AC_Hom=2;AC_Hemi=0;HWE=0.12	GT:AD:DP:GP:PL	1/1:0,32:32:0,0,1:382,96,0	0/0:11,0:11:0.999867,0.000133,0:0,33,272	0/0:10,0:10:0.999734,0.000266,0:0,30,225	0/0:30,0:30:1,0,0:0,90,387	0/0:11,0:11:0.999867,0.000133,0:0,33,271	0/0:8,0:8:0.998935,0.001065,0:0,24,225	0/1:6,2:8:0.000118,0.999882,0:45,0,134	0/0:1,0:1:0.879933,0.120066,1e-06:0,3,41	0/0:12,0:12:0.999933,6.7e-05,0:0,36,267	0/0:43,0:43:1,0,0:0,129,408	0/0:17,0:17:0.999998,2e-06,0:0,51,335	0/0:66,0:66:1,0,0:0,199,424	0/0:11,0:11:0.999867,0.000133,0:0,33,289
chr5	35436934	chr5_35436934_G_A	G	A	.	PASS	AF=0.423077;DP=223;NS=13;AN=26;MAF=0.423077;AC=11;AC_Het=3;AC_Hom=8;AC_Hemi=0;HWE=0.0855297	GT:AD:DP:GP:PL	1/1:1,26:27:0,1.2e-05,0.999988:329,54,0	0/0:8,0:8:0.994902,0.005098,0:0,24,222	0/0:9,0:9:0.997445,0.002555,0:0,27,164	0/0:7,0:7:0.989856,0.010144,0:0,21,151	0/0:11,0:11:0.99936,0.00064,0:0,33,201	1/1:0,5:5:0,0.086994,0.913006:150,15,0	1/1:0,2:2:1e-06,0.432555,0.567445:64,6,0	1/1:0,3:3:0,0.27596,0.72404:98,9,0	0/1:7,5:12:0,1,0:114,0,133	0/1:16,12:28:0,1,0:205,0,259	0/1:10,9:19:0,1,0:195,0,203	0/0:88,0:88:1,0,0:0,265,436	0/0:4,0:4:0.924226,0.075774,0:0,12,138
chr5	35442696	chr5_35442696_G_A	G	A	.	PASS	AF=0.346154;DP=253;NS=13;AN=26;MAF=0.346154;AC=9;AC_Het=1;AC_Hom=8;AC_Hemi=0;HWE=0.00411899	GT:AD:DP:GP:PL	1/1:0,16:16:0,5.1e-05,0.999949:312,48,0	0/1:0,1:1:0.000167,0.626723,0.37311:38,3,0	1/1:1,20:21:0,0.010021,0.989979:330,25,0	1/1:0,15:15:0,0.000102,0.999898:334,45,0	0/0:10,0:10:0.998839,0.001161,0:0,30,260	0/0:7,0:7:0.990784,0.009216,0:0,21,202	0/0:1,0:1:0.626814,0.373158,2.8e-05:0,3,39	0/0:3,0:3:0.870452,0.129548,0:0,9,116	0/0:15,0:15:0.999964,3.6e-05,0:0,45,309	0/0:35,0:35:1,0,0:0,105,411	0/0:16,0:16:0.999982,1.8e-05,0:0,48,319	0/0:109,0:109:1,0,0:0,328,462	1/1:0,4:4:0,0.173527,0.826473:143,12,0
chr5	35446337	chr5_35446337_G_T	G	T	.	PASS	AF=0.192308;DP=186;NS=13;AN=26;MAF=0.192308;AC=5;AC_Het=5;AC_Hom=0;AC_Hemi=0;HWE=1	GT:AD:DP:GP:PL	0/0:22,0:22:1,0,0:0,66,325	0/0:3,0:3:0.937398,0.062602,0:0,9,102	0/0:12,0:12:0.99987,0.00013,0:0,36,297	0/0:9,0:9:0.998958,0.001042,0:0,27,179	0/0:5,0:5:0.983579,0.016421,0:0,15,158	0/1:1,2:3:0.000101,0.999814,8.5e-05:43,0,32	0/0:1,0:1:0.789165,0.210813,2.2e-05:0,3,34	0/0:1,0:1:0.789173,0.210815,1.1e-05:0,3,37	0/1:9,4:13:2e-06,0.999998,0:59,0,215	0/1:34,8:42:1e-06,0.999999,0:62,0,282	0/1:13,2:15:0.024027,0.975973,0:19,0,222	0/0:48,6:54:0.995834,0.004166,0:0,21,272	0/1:4,2:6:0.000694,0.999306,0:34,0,109
chr5	35459528	chr5_35459528_C_T	C	T	.	PASS	AF=0.458333;DP=235;NS=12;AN=24;MAF=0.458333;AC=11;AC_Het=3;AC_Hom=8;AC_Hemi=0;HWE=0.103129	GT:AD:DP:GP:PL	1/1:0,23:23:0,0,1:375,69,0	1/1:0,3:3:0,0.207737,0.792263:99,9,0	0/0:17,0:17:0.999985,1.5e-05,0:0,51,353	0/0:2,0:2:0.677184,0.322815,1e-06:0,6,61	1/1:0,10:10:0,0.002044,0.997956:276,30,0	0/0:1,0:1:0.511829,0.487985,0.000185:0,3,34	./.:0,0:0:0.262064,0.499716,0.23822:0,0,0	0/0:5,0:5:0.943765,0.056235,0:0,15,167	0/1:13,11:24:0,1,0:221,0,247	0/1:24,16:40:0,1,0:249,0,342	0/1:15,8:23:0,1,0:177,0,283	1/1:0,81:81:0,0,1:428,244,0	0/0:5,0:5:0.943765,0.056235,0:0,15,156
chr5	35464770	chr5_35464770_T_C	T	C	.	PASS	AF=0.208333;DP=257;NS=12;AN=24;MAF=0.208333;AC=5;AC_Het=5;AC_Hom=0;AC_Hemi=0;HWE=1	GT:AD:DP:GP:PL	0/0:14,0:14:0.999967,3.3e-05,0:0,42,289	0/0:2,0:2:0.879717,0.120283,0:0,6,74	0/1:5,15:20:0,1,0:288,0,94	0/1:6,7:13:0,1,0:144,0,148	0/0:10,0:10:0.999466,0.000534,0:0,30,251	0/0:3,0:3:0.936011,0.063989,0:0,9,107	./.:0,0:0:0.616634,0.337253,0.046113:0,0,0	0/1:2,1:3:0.035354,0.964639,7e-06:17,0,43	0/0:29,1:30:0.999996,4e-06,0:0,51,356	0/0:63,2:65:1,0,0:0,123,372	0/1:16,4:20:1e-06,0.999999,0:63,0,277	0/1:37,31:68:0,1,0:289,0,327	0/0:7,0:7:0.995746,0.004254,0:0,21,208
chr5	35464792	chr5_35464792_C_T	C	T	.	PASS	AF=0.25;DP=228;NS=12;AN=24;MAF=0.25;AC=6;AC_Het=4;AC_Hom=2;AC_Hemi=0;HWE=1	GT:AD:DP:GP:PL	0/0:25,0:25:1,0,0:0,75,364	0/0:5,0:5:0.978213,0.021787,0:0,15,149	0/0:17,0:17:0.999995,5e-06,0:0,51,350	0/0:14,0:14:0.999957,4.3e-05,0:0,42,315	1/1:0,8:8:0,0.021451,0.978549:210,24,0	0/0:2,0:2:0.848768,0.151232,0:0,6,69	./.:0,0:0:0.543561,0.38741,0.069029:0,0,0	0/0:2,0:2:0.848767,0.151232,2e-06:0,6,49	0/1:13,7:20:0,1,0:153,0,244	0/1:30,22:52:0,1,0:286,0,316	0/1:9,8:17:0,1,0:188,0,172	0/1:38,18:56:0,1,0:209,0,324	0/0:8,0:8:0.997224,0.002776,0:0,24,234
chr5	35471052	chr5_35471052_G_A	G	A	.	PASS	AF=0.416667;DP=200;NS=12;AN=24;MAF=0.416667;AC=10;AC_Het=6;AC_Hom=4;AC_Hemi=0;HWE=1	GT:AD:DP:GP:PL	0/0:25,0:25:1,0,0:0,75,352	1/1:0,2:2:1e-06,0.441592,0.558407:61,6,0	0/0:19,0:19:0.999998,2e-06,0:0,57,352	0/0:32,0:32:1,0,0:0,96,408	0/1:9,1:10:0.203652,0.796348,0:5,0,227	1/1:0,2:2:0,0.441592,0.558407:67,6,0	0/1:2,1:3:0.003159,0.996836,5e-06:24,0,48	0/1:0,1:1:0.000386,0.612411,0.387203:34,3,0	0/1:11,2:13:0.000493,0.999507,0:32,0,217	0/1:22,9:31:0,1,0:149,0,295	0/1:10,4:14:0,1,0:83,0,194	0/0:28,2:30:0.999913,8.7e-05,0:0,42,279	./.:0,0:0:0.375339,0.47462,0.15004:0,0,0
chr5	35474162	chr5_35474162_C_T	C	T	.	PASS	AF=0.307692;DP=259;NS=13;AN=26;MAF=0.307692;AC=8;AC_Het=4;AC_Hom=4;AC_Hemi=0;HWE=0.507918	GT:AD:DP:GP:PL	0/1:0,2:2:2e-06,0.506833,0.493165:61,6,0	0/0:2,0:2:0.804344,0.195656,0:0,6,71	1/1:0,9:9:0,0.007965,0.992035:203,27,0	1/1:0,12:12:0,0.001003,0.998997:247,36,0	0/0:14,0:14:0.999941,5.9e-05,0:0,42,309	0/0:13,0:13:0.999881,0.000119,0:0,39,298	0/1:4,2:6:0.00014,0.99986,0:39,0,111	0/1:4,1:5:0.170062,0.829938,0:7,0,97	0/0:16,0:16:0.999985,1.5e-05,0:0,48,314	0/0:44,0:44:1,0,0:0,132,404	0/0:19,0:19:0.999998,2e-06,0:0,57,339	0/0:105,1:106:1,0,0:0,293,447	0/1:9,2:11:0.000503,0.999497,0:33,0,202
chr5	35478055	chr5_35478055_C_A	C	A	.	PASS	AF=0.307692;DP=197;NS=13;AN=26;MAF=0.307692;AC=8;AC_Het=6;AC_Hom=2;AC_Hemi=0;HWE=1	GT:AD:DP:GP:PL	1/1:0,12:12:0,0.000989,0.999011:272,36,0	0/0:12,0:12:0.999759,0.000241,0:0,36,254	0/0:11,0:11:0.999519,0.000481,0:0,33,225	0/0:15,0:15:0.99997,3e-05,0:0,45,305	0/0:4,0:4:0.94193,0.05807,0:0,12,124	0/0:3,0:3:0.890233,0.109767,0:0,9,64	0/0:6,1:7:0.557396,0.442604,0:0,1,145	0/1:1,1:2:0.003207,0.996013,0.00078:25,0,25	0/1:8,3:11:2e-06,0.999998,0:58,0,176	0/1:30,12:42:0,1,0:149,0,317	0/1:18,4:22:8.9e-05,0.999911,0:41,0,262	0/1:44,9:53:0.017171,0.982829,0:18,0,270	0/1:2,1:3:0.002557,0.997441,2e-06:26,0,52
chr5	35481823	chr5_35481823_G_T	G	T	.	PASS	AF=0.384615;DP=268;NS=13;AN=26;MAF=0.384615;AC=10;AC_Het=6;AC_Hom=4;AC_Hemi=0;HWE=1	GT:AD:DP:GP:PL	0/0:32,0:32:1,0,0:0,96,391	0/0:8,0:8:0.995514,0.004486,0:0,24,218	0/1:8,11:19:0,1,0:246,0,158	0/1:6,9:15:0,1,0:226,0,144	0/0:8,0:8:0.995514,0.004486,0:0,24,216	1/1:0,6:6:0,0.051391,0.948609:196,18,0	0/1:2,2:4:0,0.999999,0:63,0,60	1/1:0,2:2:0,0.464333,0.535667:67,6,0	0/1:5,2:7:4e-06,0.999996,0:53,0,144	0/1:22,22:44:0,1,0:314,0,232	0/1:5,10:15:0,1,0:242,0,111	0/0:102,0:102:1,0,0:0,307,462	0/0:6,0:6:0.982295,0.017705,0:0,18,174
chr5	35509782	chr5_35509782_G_A	G	A	.	PASS	AF=0.153846;DP=262;NS=13;AN=26;MAF=0.153846;AC=4;AC_Het=0;AC_Hom=4;AC_Hemi=0;HWE=0.00521739	GT:AD:DP:GP:PL	1/1:0,21:21:0,5e-06,0.999995:337,63,0	0/0:5,0:5:0.988234,0.011766,0:0,15,157	0/0:11,0:11:0.999814,0.000186,0:0,33,277	0/0:4,0:4:0.976741,0.023259,0:0,12,123	0/0:4,0:4:0.976741,0.023259,0:0,12,140	0/0:2,0:2:0.913032,0.086968,0:0,6,71	0/0:3,0:3:0.95454,0.04546,0:0,9,112	0/0:3,0:3:0.95454,0.04546,0:0,9,115	0/0:15,0:15:0.999988,1.2e-05,0:0,45,321	0/0:44,0:44:1,0,0:0,132,414	0/0:18,0:18:0.999999,1e-06,0:0,54,348	0/0:125,0:125:1,0,0:0,376,472	1/1:0,7:7:0,0.075797,0.924203:216,21,0
chr5	35510406	chr5_35510406_T_C	T	C	.	PASS	AF=0.458333;DP=336;NS=12;AN=24;MAF=0.458333;AC=11;AC_Het=3;AC_Hom=8;AC_Hemi=0;HWE=0.103129	GT:AD:DP:GP:PL	0/0:31,0:31:1,0,0:0,93,403	1/1:0,4:4:0,0.131607,0.868393:144,12,0	0/0:19,0:19:0.999997,3e-06,0:0,57,354	0/0:14,0:14:0.999899,0.000101,0:0,42,328	1/1:0,13:13:0,0.000296,0.999704:325,39,0	0/0:7,0:7:0.987278,0.012722,0:0,21,220	1/1:0,6:6:0,0.036504,0.963496:196,18,0	./.:0,0:0:0.300321,0.495389,0.20429:0,0,0	0/1:14,12:26:0,1,0:229,0,264	0/1:28,21:49:0,1,0:284,0,353	0/1:11,13:24:0,1,0:261,0,230	1/1:0,56:56:0,0,1:366,169,0	0/0:9,0:9:0.996789,0.003211,0:0,27,244
chr5	35511332	chr5_35511332_A_G	A	G	.	PASS	AF=0.153846;DP=269;NS=13;AN=26;MAF=0.153846;AC=4;AC_Het=4;AC_Hom=0;AC_Hemi=0;HWE=1	GT:AD:DP:GP:PL	0/0:17,1:18:0.993914,0.006086,0:0,18,303	0/0:2,0:2:0.918442,0.081558,0:0,6,72	0/1:17,3:20:0.001468,0.998532,0:33,0,310	0/0:5,0:5:0.989022,0.010978,0:0,15,155	0/1:7,1:8:0.185446,0.814554,0:11,0,188	0/0:3,0:3:0.957488,0.042512,0:0,9,110	0/0:5,0:5:0.989022,0.010978,0:0,15,162	0/1:6,1:7:0.043383,0.956617,0:18,0,168	0/0:31,0:31:1,0,0:0,93,399	0/0:63,2:65:1,0,0:0,127,392	0/0:20,1:21:0.999573,0.000427,0:0,29,324	0/0:73,7:80:1,0,0:0,62,343	0/1:1,1:2:0.001125,0.998734,0.000141:34,0,28
chr5	35522449	chr5_35522449_G_A	G	A	.	PASS	AF=0.208333;DP=253;NS=12;AN=24;MAF=0.208333;AC=5;AC_Het=5;AC_Hom=0;AC_Hemi=0;HWE=1	GT:AD:DP:GP:PL	0/0:11,0:11:0.999736,0.000264,0:0,33,207	0/1:4,1:5:0.00739,0.99261,0:24,0,131	0/0:14,1:15:0.950283,0.049717,0:0,10,285	0/1:7,3:10:1.9e-05,0.999981,0:50,0,176	0/1:13,3:16:0.00205,0.99795,0:30,0,235	0/1:1,1:2:0.028538,0.97141,5.3e-05:18,0,34	0/0:5,0:5:0.983376,0.016624,0:0,15,145	./.:0,0:0:0.619521,0.335151,0.045328:0,0,0	0/1:19,3:22:0.009792,0.990208,0:23,0,300	0/0:71,5:76:1,0,0:0,76,343	0/0:19,2:21:0.925817,0.074183,0:0,8,303	0/0:63,2:65:1,0,0:0,124,364	0/0:5,0:5:0.983376,0.016624,0:0,15,170
chr5	35522526	chr5_35522526_A_G	A	G	.	PASS	AF=0.5;DP=218;NS=12;AN=24;MAF=0.5;AC=12;AC_Het=2;AC_Hom=10;AC_Hemi=0;HWE=0.0264585	GT:AD:DP:GP:PL	0/1:1,2:3:8.8e-05,0.999197,0.000716:38,0,28	1/1:0,3:3:0,0.217867,0.782133:93,9,0	1/1:0,13:13:0,0.000272,0.999728:304,39,0	1/1:0,4:4:0,0.12225,0.87775:103,12,0	0/1:9,2:11:0.021724,0.978276,0:14,0,212	1/1:0,4:4:0,0.12225,0.87775:118,12,0	1/1:0,3:3:0,0.217867,0.782133:98,9,0	./.:0,0:0:0.277748,0.49854,0.223712:0,0,0	0/0:15,0:15:0.999945,5.5e-05,0:0,45,307	0/0:50,0:50:1,0,0:0,151,422	0/0:23,0:23:1,0,0:0,69,371	0/0:82,0:82:1,0,0:0,247,418	0/0:5,0:5:0.94689,0.05311,0:0,15,141
chr5	35522697	chr5_35522697_C_T	C	T	.	PASS	AF=0.115385;DP=236;NS=13;AN=26;MAF=0.115385;AC=3;AC_Het=3;AC_Hom=0;AC_Hemi=0;HWE=1	GT:AD:DP:GP:PL	0/1:2,1:3:0.135738,0.864262,0:14,0,51	0/0:6,0:6:0.996047,0.003953,0:0,18,157	0/0:10,0:10:0.999752,0.000248,0:0,30,212	0/0:12,0:12:0.999938,6.2e-05,0:0,36,255	0/0:11,0:11:0.999876,0.000124,0:0,33,279	0/1:1,4:5:0,0.999358,0.000642:102,0,20	0/1:1,3:4:0,0.999919,8.1e-05:91,0,29	0/0:2,0:2:0.940289,0.059711,0:0,6,73	0/0:18,0:18:0.999999,1e-06,0:0,54,323	0/0:47,0:47:1,0,0:0,141,408	0/0:19,0:19:1,0,0:0,57,349	0/0:91,0:91:1,0,0:0,274,436	0/0:8,0:8:0.999009,0.000991,0:0,24,213
chr5	35522721	chr5_35522721_A_C	A	C	.	PASS	AF=0.115385;DP=246;NS=13;AN=26;MAF=0.115385;AC=3;AC_Het=1;AC_Hom=2;AC_Hemi=0;HWE=0.12	GT:AD:DP:GP:PL	0/0:2,0:2:0.936839,0.06316,0:0,6,48	0/1:2,1:3:0.007395,0.992605,0:27,0,62	0/0:13,0:13:0.999967,3.3e-05,0:0,39,268	0/0:12,0:12:0.999934,6.6e-05,0:0,36,276	0/0:12,0:12:0.999934,6.6e-05,0:0,36,290	0/0:4,0:4:0.983425,0.016575,0:0,12,132	0/0:5,0:5:0.991643,0.008357,0:0,15,166	0/0:2,0:2:0.93684,0.06316,0:0,6,66	0/0:19,0:19:0.999999,1e-06,0:0,57,320	0/0:49,0:49:1,0,0:0,148,413	0/0:15,0:15:0.999992,8e-06,0:0,45,321	0/0:102,0:102:1,0,0:0,307,453	1/1:0,8:8:0,0.054763,0.945237:223,24,0
chr5	35522856	chr5_35522856_A_C	A	C	.	PASS	AF=0.307692;DP=248;NS=13;AN=26;MAF=0.307692;AC=8;AC_Het=2;AC_Hom=6;AC_Hemi=0;HWE=0.0334096	GT:AD:DP:GP:PL	1/1:0,4:4:0,0.22466,0.77534:113,12,0	0/0:11,0:11:0.999579,0.000421,0:0,33,278	1/1:0,16:16:0,7.1e-05,0.999929:318,48,0	1/1:0,8:8:0,0.017787,0.982213:192,24,0	0/1:11,3:14:0,1,0:64,0,258	0/1:2,5:7:0,0.999982,1.8e-05:140,0,41	0/0:4,0:4:0.948838,0.051162,0:0,12,130	0/0:6,0:6:0.986699,0.013301,0:0,18,181	0/0:14,0:14:0.999947,5.3e-05,0:0,42,301	0/0:43,0:43:1,0,0:0,129,405	0/0:20,0:20:0.999999,1e-06,0:0,60,346	0/0:95,0:95:1,0,0:0,286,444	0/0:6,0:6:0.986699,0.013301,0:0,18,181
chr5	35523300	chr5_35523300_A_T	A	T	.	PASS	AF=0.269231;DP=161;NS=13;AN=26;MAF=0.269231;AC=7;AC_Het=5;AC_Hom=2;AC_Hemi=0;HWE=1	GT:AD:DP:GP:PL	1/1:0,7:7:0,0.039283,0.960717:201,21,0	0/1:2,1:3:0.02042,0.97958,0:18,0,64	0/1:1,3:4:0,0.999694,0.000306:86,0,28	0/1:0,1:1:0.000378,0.723257,0.276365:37,3,0	0/0:12,0:12:0.999813,0.000187,0:0,36,223	0/0:2,0:2:0.839595,0.160405,0:0,6,68	0/0:3,0:3:0.912805,0.087195,0:0,9,89	0/1:3,1:4:0.094323,0.905677,0:11,0,74	0/1:10,1:11:0.458337,0.541663,0:2,0,198	0/0:42,0:42:1,0,0:0,126,379	0/0:21,0:21:1,0,0:0,63,320	0/0:49,1:50:1,0,0:0,133,377	0/0:1,0:1:0.723526,0.276463,1.1e-05:0,3,40
chr5	35523402	chr5_35523402_C_T	C	T	.	PASS	AF=0.5;DP=231;NS=11;AN=22;MAF=0.5;AC=11;AC_Het=1;AC_Hom=10;AC_Hemi=0;HWE=0.0107622	GT:AD:DP:GP:PL	1/1:0,2:2:1e-06,0.368687,0.631312:62,6,0	1/1:0,3:3:0,0.226005,0.773995:104,9,0	1/1:0,4:4:0,0.127398,0.872602:107,12,0	0/1:0,1:1:0.000199,0.538641,0.46116:35,3,0	0/0:9,0:9:0.996667,0.003333,0:0,27,247	./.:0,0:0:0.290252,0.496997,0.212751:0,0,0	./.:0,0:0:0.290252,0.496997,0.212751:0,0,0	1/1:0,2:2:1e-06,0.368687,0.631312:61,6,0	0/0:30,0:30:1,0,0:0,90,410	0/0:53,1:54:1,0,0:0,127,415	0/0:31,0:31:1,0,0:0,93,415	0/0:92,0:92:1,0,0:0,277,450	1/1:0,3:3:0,0.226005,0.773995:77,9,0
chr5	35527656	chr5_35527656_G_A	G	A	.	PASS	AF=0.115385;DP=208;NS=13;AN=26;MAF=0.115385;AC=3;AC_Het=3;AC_Hom=0;AC_Hemi=0;HWE=1	GT:AD:DP:GP:PL	0/0:30,0:30:1,0,0:0,90,395	0/0:3,0:3:0.959817,0.040183,0:0,9,109	0/0:21,0:21:1,0,0:0,63,373	0/0:8,0:8:0.998693,0.001307,0:0,24,234	0/0:1,0:1:0.856553,0.143442,5e-06:0,3,37	0/1:0,3:3:0,0.598845,0.401155:113,9,0	0/1:2,3:5:0,1,0:84,0,61	0/0:1,0:1:0.856553,0.143442,5e-06:0,3,37	0/0:16,0:16:0.999995,5e-06,0:0,48,343	0/0:40,0:40:1,0,0:0,120,417	0/0:21,0:21:1,0,0:0,63,360	0/0:52,0:52:1,0,0:0,157,415	0/1:3,4:7:0,1,0:103,0,82
chr5	35527935	chr5_35527935_T_C	T	C	.	PASS	AF=0.423077;DP=211;NS=13;AN=26;MAF=0.423077;AC=11;AC_Het=5;AC_Hom=6;AC_Hemi=0;HWE=0.573563	GT:AD:DP:GP:PL	1/1:0,19:19:0,5e-06,0.999995:347,57,0	0/0:1,0:1:0.541747,0.458214,3.9e-05:0,3,40	0/1:6,7:13:0,1,0:177,0,120	0/0:9,0:9:0.996707,0.003293,0:0,27,178	1/1:0,3:3:0,0.228136,0.771864:103,9,0	0/0:3,0:3:0.825458,0.174542,0:0,9,109	0/0:5,0:5:0.949793,0.050207,0:0,15,158	0/0:1,0:1:0.541752,0.458218,3.1e-05:0,3,41	0/1:5,5:10:0,1,0:125,0,138	0/1:19,19:38:0,1,0:315,0,256	0/1:8,13:21:0,1,0:267,0,167	1/1:0,83:83:0,0,1:455,250,0	0/1:4,1:5:0.002375,0.997625,0:24,0,121
chr5	35528319	chr5_35528319_C_T	C	T	.	PASS	AF=0.346154;DP=239;NS=13;AN=26;MAF=0.346154;AC=9;AC_Het=5;AC_Hom=4;AC_Hemi=0;HWE=0.578215	GT:AD:DP:GP:PL	0/0:22,0:22:1,0,0:0,66,383	1/1:0,2:2:0,0.499403,0.500597:67,6,0	0/0:14,0:14:0.999939,6.1e-05,0:0,42,322	0/0:14,0:14:0.999939,6.1e-05,0:0,42,230	0/1:4,6:10:0,1,0:149,0,101	0/0:4,0:4:0.941047,0.058953,0:0,12,122	0/0:3,0:3:0.888657,0.111343,0:0,9,110	0/0:7,0:7:0.99223,0.00777,0:0,21,220	0/1:8,10:18:0,1,0:218,0,191	0/1:7,32:39:0,1,0:338,0,105	0/1:7,3:10:0,1,0:72,0,176	1/1:0,90:90:0,0,1:435,271,0	0/1:1,4:5:0,0.998403,0.001597:109,0,22
chr5	35542417	chr5_35542417_T_C	T	C	.	PASS	AF=0.5;DP=262;NS=12;AN=24;MAF=0.5;AC=12;AC_Het=0;AC_Hom=12;AC_Hemi=0;HWE=0.000341696	GT:AD:DP:GP:PL	1/1:0,4:4:0,0.115035,0.884965:126,12,0	1/1:0,5:5:0,0.061027,0.938973:145,15,0	1/1:0,7:7:0,0.015988,0.984012:198,21,0	1/1:0,3:3:0,0.206337,0.793663:101,9,0	0/0:7,0:7:0.985198,0.014802,0:0,21,217	1/1:0,5:5:0,0.061027,0.938973:169,15,0	1/1:0,4:4:0,0.115035,0.884965:135,12,0	./.:0,0:0:0.259887,0.499808,0.240305:0,0,0	0/0:33,0:33:1,0,0:0,99,425	0/0:61,0:61:1,0,0:0,184,454	0/0:21,0:21:0.999999,1e-06,0:0,63,355	0/0:110,0:110:1,0,0:0,331,465	0/0:2,0:2:0.675317,0.324683,0:0,6,73
chr5	35543098	chr5_35543098_G_A	G	A	.	PASS	AF=0.458333;DP=275;NS=12;AN=24;MAF=0.458333;AC=11;AC_Het=5;AC_Hom=6;AC_Hemi=0;HWE=0.59387	GT:AD:DP:GP:PL	./.:0,0:0:0.28836,0.497263,0.214376:0,0,0	0/1:1,1:2:0.000292,0.999364,0.000344:33,0,31	0/0:2,0:2:0.698761,0.301239,0:0,6,78	0/0:6,0:6:0.973764,0.026236,0:0,18,194	0/1:2,16:18:0,0.956406,0.043594:290,0,10	0/0:7,0:7:0.986708,0.013292,0:0,21,185	1/1:0,3:3:0,0.22477,0.77523:110,9,0	1/1:0,3:3:0,0.22477,0.77523:101,9,0	0/1:16,8:24:0,1,0:151,0,292	0/1:30,20:50:0,1,0:284,0,363	0/1:14,15:29:0,1,0:254,0,242	1/1:0,122:122:0,0,1:482,367,0	0/0:3,0:3:0.822673,0.177327,0:0,9,97
chr5	35543108	chr5_35543108_G_A	G	A	.	PASS	AF=0.125;DP=261;NS=12;AN=24;MAF=0.125;AC=3;AC_Het=1;AC_Hom=2;AC_Hemi=0;HWE=0.130435	GT:AD:DP:GP:PL	./.:0,0:0:0.768493,0.216289,0.015218:0,0,0	0/1:1,1:2:0.001128,0.998837,3.5e-05:35,0,33	0/0:2,0:2:0.934265,0.065735,0:0,6,75	0/0:5,0:5:0.991282,0.008718,0:0,15,153	0/0:15,0:15:0.999991,9e-06,0:0,45,335	1/1:0,6:6:0,0.181707,0.818293:177,18,0	0/0:3,0:3:0.966016,0.033984,0:0,9,112	0/0:3,0:3:0.966016,0.033984,0:0,9,100	0/0:19,0:19:0.999999,1e-06,0:0,57,376	0/0:49,0:49:1,0,0:0,148,428	0/0:27,0:27:1,0,0:0,81,409	0/0:122,0:122:1,0,0:0,367,472	0/0:8,0:8:0.998902,0.001098,0:0,24,246
chr5	35544125	chr5_35544125_A_G	A	G	.	PASS	AF=0.115385;DP=242;NS=13;AN=26;MAF=0.115385;AC=3;AC_Het=3;AC_Hom=0;AC_Hemi=0;HWE=1	GT:AD:DP:GP:PL	0/0:22,0:22:1,0,0:0,66,365	0/0:3,0:3:0.960316,0.039684,0:0,9,97	0/0:16,0:16:0.999995,5e-06,0:0,48,330	0/0:10,0:10:0.999677,0.000323,0:0,30,263	0/0:6,0:6:0.994861,0.005139,0:0,18,180	0/1:2,1:3:0.004804,0.995196,0:28,0,65	0/1:0,3:3:0,0.601971,0.398029:112,9,0	0/1:0,2:2:0,0.751539,0.248461:75,6,0	0/0:18,0:18:0.999999,1e-06,0:0,54,346	0/0:54,0:54:1,0,0:0,163,431	0/0:22,0:22:1,0,0:0,66,363	0/0:75,0:75:1,0,0:0,226,413	0/0:8,0:8:0.99871,0.00129,0:0,24,201
chr5	35544300	chr5_35544300_A_T	A	T	.	PASS	AF=0.307692;DP=201;NS=13;AN=26;MAF=0.307692;AC=8;AC_Het=2;AC_Hom=6;AC_Hemi=0;HWE=0.0334096	GT:AD:DP:GP:PL	1/1:0,20:20:0,4e-06,0.999996:353,60,0	0/1:2,2:4:2e-06,0.999998,0:57,0,59	1/1:0,22:22:0,1e-06,0.999999:350,66,0	1/1:0,14:14:0,0.000253,0.999747:306,42,0	0/1:10,5:15:0,1,0:103,0,228	0/0:4,0:4:0.94312,0.05688,0:0,12,121	0/0:2,0:2:0.805642,0.194358,0:0,6,70	0/0:2,0:2:0.805642,0.194358,0:0,6,80	0/0:17,0:17:0.999993,7e-06,0:0,51,336	0/0:48,0:48:1,0,0:0,144,427	0/0:9,0:9:0.998119,0.001881,0:0,27,254	0/0:37,1:38:1,0,0:0,97,358	0/0:6,0:6:0.985147,0.014853,0:0,18,197
chr5	35544477	chr5_35544477_A_C	A	C	.	PASS	AF=0.458333;DP=267;NS=12;AN=24;MAF=0.458333;AC=11;AC_Het=5;AC_Hom=6;AC_Hemi=0;HWE=0.59387	GT:AD:DP:GP:PL	./.:0,0:0:0.279667,0.498337,0.221996:0,0,0	0/1:3,5:8:0,1,0:137,0,83	0/0:21,0:21:0.999999,1e-06,0:0,63,380	0/0:37,0:37:1,0,0:0,111,423	1/1:0,12:12:0,0.000548,0.999452:290,36,0	1/1:0,12:12:0,0.000548,0.999452:287,36,0	0/0:11,0:11:0.999131,0.000869,0:0,33,253	0/0:2,0:2:0.691818,0.308182,0:0,6,71	0/1:6,11:17:0,1,0:219,0,141	0/1:32,29:61:0,1,0:323,0,342	0/1:9,6:15:0,1,0:141,0,199	1/1:0,60:60:0,0,1:428,181,0	0/1:4,7:11:0,1,0:181,0,100
chr5	35544678	chr5_35544678_A_G	A	G	.	PASS	AF=0.5;DP=147;NS=11;AN=22;MAF=0.5;AC=11;AC_Het=3;AC_Hom=8;AC_Hemi=0;HWE=0.221583	GT:AD:DP:GP:PL	./.:0,0:0:0.258996,0.499841,0.241163:0,0,0	0/0:5,0:5:0.943123,0.056877,0:0,15,160	1/1:0,8:8:0,0.008031,0.991969:238,24,0	1/1:0,5:5:0,0.060827,0.939173:146,15,0	1/1:0,2:2:0,0.341303,0.658697:71,6,0	./.:0,0:0:0.258996,0.499841,0.241163:0,0,0	0/0:8,0:8:0.992518,0.007482,0:0,24,218	0/0:4,0:4:0.892367,0.107633,0:0,12,140	0/1:8,1:9:0.06242,0.93758,0:9,0,184	0/0:32,3:35:0.894254,0.105746,0:0,12,333	0/1:14,8:22:0,1,0:182,0,279	1/1:0,39:39:0,0,1:401,117,0	0/1:8,2:10:0.00132,0.99868,0:26,0,202
chr5	35545302	chr5_35545302_G_A	G	A	.	PASS	AF=0.181818;DP=162;NS=11;AN=22;MAF=0.181818;AC=4;AC_Het=0;AC_Hom=4;AC_Hemi=0;HWE=0.0075188	GT:AD:DP:GP:PL	1/1:0,44:44:0,0,1:423,132,0	1/1:0,4:4:0,0.364239,0.635761:137,12,0	0/0:26,0:26:1,0,0:0,78,393	0/0:16,0:16:0.999993,7e-06,0:0,48,337	./.:0,0:0:0.673879,0.294045,0.032076:0,0,0	0/0:2,0:2:0.901644,0.098356,0:0,6,69	0/0:1,0:1:0.8209,0.179097,3e-06:0,3,41	0/0:5,0:5:0.986548,0.013452,0:0,15,148	0/0:13,0:13:0.999947,5.3e-05,0:0,39,299	0/0:28,0:28:1,0,0:0,84,401	0/0:18,0:18:0.999998,2e-06,0:0,54,372	./.:0,0:0:0.673879,0.294045,0.032076:0,0,0	0/0:5,0:5:0.986548,0.013452,0:0,15,158
chr5	35555722	chr5_35555722_C_T	C	T	.	PASS	AF=0.318182;DP=272;NS=11;AN=22;MAF=0.318182;AC=7;AC_Het=3;AC_Hom=4;AC_Hemi=0;HWE=0.232198	GT:AD:DP:GP:PL	0/0:25,0:25:1,0,0:0,75,377	1/1:0,7:7:0,0.032039,0.967961:193,21,0	./.:0,0:0:0.461491,0.435681,0.102829:0,0,0	./.:0,0:0:0.461491,0.435681,0.102829:0,0,0	0/0:8,0:8:0.996326,0.003674,0:0,24,227	0/1:3,5:8:0,1,0:139,0,87	1/1:0,8:8:0,0.01628,0.98372:221,24,0	0/0:3,0:3:0.89445,0.10555,0:0,9,94	0/0:14,0:14:0.999942,5.8e-05,0:0,42,309	0/0:43,0:43:1,0,0:0,129,418	0/0:32,0:32:1,0,0:0,96,405	0/1:55,62:117:0,1,0:359,0,345	0/1:5,1:6:0.006242,0.993758,0:22,0,133
chr5	35559185	chr5_35559185_C_T	C	T	.	PASS	AF=0.346154;DP=235;NS=13;AN=26;MAF=0.346154;AC=9;AC_Het=7;AC_Hom=2;AC_Hemi=0;HWE=1	GT:AD:DP:GP:PL	0/1:11,2:13:0.00171,0.99829,0:27,0,217	0/0:9,0:9:0.997668,0.002332,0:0,27,254	0/0:17,0:17:0.999991,9e-06,0:0,51,343	0/0:21,0:21:0.999999,1e-06,0:0,63,381	1/1:0,13:13:0,0.000408,0.999592:298,39,0	0/0:2,0:2:0.76967,0.23033,0:0,6,66	0/1:0,1:1:8.3e-05,0.625522,0.374395:41,3,0	0/0:3,0:3:0.869847,0.130153,0:0,9,109	0/1:2,7:9:0,0.99999,1e-05:189,0,45	0/1:22,19:41:0,1,0:275,0,316	0/1:8,10:18:0,1,0:211,0,158	0/1:37,42:79:0,1,0:350,0,334	0/1:3,6:9:0,1,0:170,0,65
chr5	35561798	chr5_35561798_G_T	G	T	.	PASS	AF=0.230769;DP=255;NS=13;AN=26;MAF=0.230769;AC=6;AC_Het=6;AC_Hom=0;AC_Hemi=0;HWE=1	GT:AD:DP:GP:PL	0/1:10,4:14:0,1,0:76,0,228	0/1:1,1:2:0.005255,0.994625,0.00012:25,0,31	0/0:15,0:15:0.999982,1.8e-05,0:0,45,324	0/0:50,0:50:1,0,0:0,151,419	0/0:11,0:11:0.999706,0.000294,0:0,33,281	0/0:5,0:5:0.981523,0.018477,0:0,15,118	0/0:2,0:2:0.869108,0.130892,0:0,6,66	0/0:2,0:2:0.869108,0.130892,0:0,6,69	0/1:16,2:18:0.198849,0.801151,0:8,0,276	0/1:37,7:44:1.8e-05,0.999982,0:50,0,333	0/1:14,2:16:0.041377,0.958623,0:16,0,224	0/0:64,2:66:1,0,0:0,134,352	0/1:4,1:5:0.01651,0.98349,0:20,0,122
chr5	35564497	chr5_35564497_A_G	A	G	.	PASS	AF=0.5;DP=171;NS=13;AN=26;MAF=0.5;AC=13;AC_Het=3;AC_Hom=10;AC_Hemi=0;HWE=0.0892525	GT:AD:DP:GP:PL	0/0:8,0:8:0.993181,0.006819,0:0,24,188	0/0:14,0:14:0.999893,0.000107,0:0,42,297	0/0:14,0:14:0.999893,0.000107,0:0,42,300	0/0:19,0:19:0.999997,3e-06,0:0,57,331	1/1:0,6:6:0,0.034336,0.965664:149,18,0	1/1:0,3:3:0,0.221465,0.778535:106,9,0	0/1:1,1:2:0.00359,0.996132,0.000277:22,0,32	1/1:0,2:2:1e-06,0.362624,0.637375:60,6,0	0/1:8,2:10:0.003815,0.996185,0:22,0,176	0/0:33,3:36:0.99842,0.00158,0:0,30,341	0/1:11,4:15:4.6e-05,0.999954,0:41,0,232	1/1:0,37:37:0,0,1:362,111,0	1/1:0,3:3:0,0.221465,0.778535:87,9,0
chr5	35566679	chr5_35566679_G_T	G	T	.	PASS	AF=0.272727;DP=162;NS=11;AN=22;MAF=0.272727;AC=6;AC_Het=6;AC_Hom=0;AC_Hemi=0;HWE=0.504644	GT:AD:DP:GP:PL	0/0:21,0:21:1,0,0:0,63,350	./.:0,0:0:0.545916,0.385891,0.068193:0,0,0	0/1:7,1:8:0.102659,0.897341,0:11,0,169	0/1:16,2:18:0.185658,0.814342,0:8,0,226	0/1:6,2:8:0.000111,0.999889,0:41,0,135	0/0:5,0:5:0.978389,0.021611,0:0,15,164	0/0:5,0:5:0.978389,0.021611,0:0,15,172	./.:0,0:0:0.545916,0.385891,0.068193:0,0,0	0/1:9,3:12:1.3e-05,0.999987,0:50,0,176	0/0:19,1:20:0.997867,0.002133,0:0,25,274	0/1:11,2:13:0.004751,0.995249,0:25,0,205	0/0:47,1:48:1,0,0:0,106,358	0/1:3,1:4:0.007104,0.992896,0:23,0,99
chr5	35576122	chr5_35576122_A_T	A	T	.	PASS	AF=0.125;DP=190;NS=12;AN=24;MAF=0.125;AC=3;AC_Het=3;AC_Hom=0;AC_Hemi=0;HWE=1	GT:AD:DP:GP:PL	0/0:31,0:31:1,0,0:0,93,390	0/1:5,1:6:0.057665,0.942335,0:17,0,124	0/1:11,5:16:0,1,0:112,0,203	0/0:13,0:13:0.99996,4e-05,0:0,39,202	0/0:1,0:1:0.858188,0.141806,6e-06:0,3,36	0/0:2,0:2:0.923686,0.076314,0:0,6,72	0/0:1,0:1:0.858187,0.141806,7e-06:0,3,35	./.:0,0:0:0.736493,0.243397,0.02011:0,0,0	0/1:10,3:13:3e-06,0.999997,0:59,0,170	0/0:28,1:29:1,0,0:0,66,340	0/0:14,1:15:0.975228,0.024772,0:0,11,232	0/0:59,2:61:1,0,0:0,134,348	0/0:2,0:2:0.923686,0.076314,0:0,6,70
chr5	35576432	chr5_35576432_C_T	C	T	.	PASS	AF=0.166667;DP=199;NS=12;AN=24;MAF=0.166667;AC=4;AC_Het=0;AC_Hom=4;AC_Hemi=0;HWE=0.00621118	GT:AD:DP:GP:PL	1/1:0,15:15:0,0.000311,0.999689:290,45,0	1/1:0,5:5:0,0.241385,0.758615:156,15,0	0/0:10,0:10:0.999617,0.000383,0:0,30,229	0/0:20,0:20:1,0,0:0,60,330	0/0:8,0:8:0.998468,0.001532,0:0,24,218	0/0:5,0:5:0.987874,0.012126,0:0,15,147	0/0:1,0:1:0.835827,0.164167,6e-06:0,3,37	./.:0,0:0:0.698614,0.274435,0.026951:0,0,0	0/0:10,0:10:0.999617,0.000383,0:0,30,249	0/0:30,0:30:1,0,0:0,90,388	0/0:12,0:12:0.999904,9.6e-05,0:0,36,270	0/0:76,0:76:1,0,0:0,229,455	0/0:7,0:7:0.996941,0.003059,0:0,21,200
chr5	35576767	chr5_35576767_T_A	T	A	.	PASS	AF=0.307692;DP=177;NS=13;AN=26;MAF=0.307692;AC=8;AC_Het=6;AC_Hom=2;AC_Hemi=0;HWE=1	GT:AD:DP:GP:PL	0/0:26,1:27:1,0,0:0,65,363	0/1:0,1:1:0.0002,0.695037,0.304763:39,3,0	1/1:1,23:24:0,0.001084,0.998916:354,36,0	0/1:10,10:20:0,1,0:195,0,218	0/1:6,1:7:0.154738,0.845262,0:8,0,135	0/1:8,1:9:0.31615,0.68385,0:4,0,194	0/1:4,1:5:0.017942,0.982058,0:18,0,102	0/0:3,0:3:0.901212,0.098788,0:0,9,102	0/0:8,0:8:0.996586,0.003414,0:0,24,216	0/0:15,1:16:0.999468,0.000532,0:0,32,271	0/1:7,2:9:0.005507,0.994493,0:23,0,167	0/0:42,0:42:1,0,0:0,126,403	0/0:6,0:6:0.986483,0.013517,0:0,18,184
chr5	35577792	chr5_35577792_G_A	G	A	.	PASS	AF=0.423077;DP=215;NS=13;AN=26;MAF=0.423077;AC=11;AC_Het=5;AC_Hom=6;AC_Hemi=0;HWE=0.573563	GT:AD:DP:GP:PL	0/0:10,0:10:0.998774,0.001226,0:0,30,257	0/1:2,4:6:0,1,0:107,0,64	0/0:19,0:19:0.999998,2e-06,0:0,57,363	0/0:28,0:28:1,0,0:0,84,394	0/0:13,0:13:0.999847,0.000153,0:0,39,303	0/1:1,6:7:0,0.994964,0.005036:158,0,18	1/1:0,2:2:1e-06,0.443108,0.556892:62,6,0	1/1:0,3:3:0,0.284609,0.715391:104,9,0	0/1:8,1:9:0.243911,0.756089,0:4,0,204	0/1:20,21:41:0,1,0:302,0,293	0/1:7,11:18:0,1,0:222,0,146	0/0:48,0:48:1,0,0:0,144,388	1/1:0,11:11:0,0.001552,0.998448:284,33,0
chr5	35578587	chr5_35578587_T_C	T	C	.	PASS	AF=0.454545;DP=213;NS=11;AN=22;MAF=0.454545;AC=10;AC_Het=4;AC_Hom=6;AC_Hemi=0;HWE=0.542748	GT:AD:DP:GP:PL	./.:0,0:0:0.307275,0.494098,0.198627:0,0,0	./.:0,0:0:0.307275,0.494098,0.198627:0,0,0	1/1:1,10:11:0,0.237341,0.762659:241,9,0	1/1:0,7:7:0,0.019062,0.980938:181,21,0	0/1:7,4:11:0,1,0:83,0,175	0/1:2,1:3:0.000992,0.999008,0:28,0,64	0/1:0,1:1:0.000218,0.554201,0.445581:35,3,0	1/1:0,2:2:0,0.383432,0.616568:66,6,0	0/0:16,0:16:0.999975,2.5e-05,0:0,48,350	0/0:39,0:39:1,0,0:0,117,420	0/0:24,0:24:1,0,0:0,72,386	0/0:96,0:96:1,0,0:0,289,442	0/1:1,2:3:1e-06,0.999678,0.000321:60,0,31
chr5	35596815	chr5_35596815_A_C	A	C	.	PASS	AF=0.5;DP=228;NS=11;AN=22;MAF=0.5;AC=11;AC_Het=5;AC_Hom=6;AC_Hemi=0;HWE=1	GT:AD:DP:GP:PL	0/0:10,0:10:0.998256,0.001744,0:0,30,242	1/1:0,2:2:0,0.35848,0.64152:66,6,0	1/1:0,3:3:0,0.218382,0.781618:102,9,0	1/1:0,3:3:0,0.218382,0.781618:114,9,0	0/1:9,2:11:3.9e-05,0.999961,0:42,0,217	0/0:3,0:3:0.817204,0.182796,0:0,9,112	./.:0,0:0:0.278542,0.498458,0.223:0,0,0	./.:0,0:0:0.278542,0.498458,0.223:0,0,0	0/1:12,2:14:0.000201,0.999799,0:34,0,249	0/1:27,8:35:0,1,0:124,0,349	0/1:12,4:16:0,1,0:74,0,267	0/0:117,8:125:1,0,0:0,179,392	0/1:3,2:5:3e-06,0.999997,0:53,0,83
chr5	35597171	chr5_35597171_C_T	C	T	.	PASS	AF=0.153846;DP=257;NS=13;AN=26;MAF=0.153846;AC=4;AC_Het=4;AC_Hom=0;AC_Hemi=0;HWE=1	GT:AD:DP:GP:PL	0/0:18,0:18:0.999998,2e-06,0:0,54,333	0/0:6,0:6:0.993681,0.006319,0:0,18,154	0/0:6,0:6:0.993681,0.006319,0:0,18,167	0/1:2,5:7:0,0.999982,1.8e-05:114,0,38	0/1:16,5:21:0,1,0:93,0,283	0/1:2,3:5:0,1,0:76,0,55	0/0:2,0:2:0.90765,0.09235,0:0,6,72	0/1:0,2:2:0,0.710731,0.289269:73,6,0	0/0:13,0:13:0.99995,5e-05,0:0,39,231	0/0:44,0:44:1,0,0:0,132,392	0/0:8,0:8:0.998413,0.001587,0:0,24,209	0/0:115,0:115:1,0,0:0,346,470	0/0:10,0:10:0.999603,0.000397,0:0,30,251
chr5	35611518	chr5_35611518_C_T	C	T	.	PASS	AF=0.384615;DP=253;NS=13;AN=26;MAF=0.384615;AC=10;AC_Het=0;AC_Hom=10;AC_Hemi=0;HWE=0.000242294	GT:AD:DP:GP:PL	0/0:1,0:1:0.63404,0.365539,0.00042:0,3,27	1/1:0,7:7:0,0.026385,0.973615:212,21,0	0/0:18,0:18:0.999996,4e-06,0:0,54,359	0/0:19,0:19:0.999998,2e-06,0:0,57,334	0/0:12,0:12:0.999719,0.000281,0:0,36,279	1/1:0,6:6:0,0.051414,0.948586:169,18,0	1/1:0,3:3:0,0.302464,0.697536:101,9,0	1/1:0,3:3:0,0.302464,0.697536:89,9,0	0/0:9,0:9:0.997753,0.002247,0:0,27,244	0/0:38,0:38:1,0,0:0,114,403	0/0:14,0:14:0.99993,7e-05,0:0,42,320	0/0:119,0:119:1,0,0:0,358,480	1/1:0,4:4:0,0.178177,0.821823:141,12,0
chr5	35615348	chr5_35615348_A_G	A	G	.	PASS	AF=0.5;DP=239;NS=11;AN=22;MAF=0.5;AC=11;AC_Het=1;AC_Hom=10;AC_Hemi=0;HWE=0.0107622	GT:AD:DP:GP:PL	./.:0,0:0:0.264011,0.499618,0.236371:0,0,0	0/1:3,4:7:0,1,0:123,0,78	1/1:0,17:17:0,1.6e-05,0.999984:290,51,0	1/1:0,20:20:0,2e-06,0.999998:366,60,0	0/0:14,0:14:0.999885,0.000115,0:0,42,323	1/1:0,5:5:0,0.061958,0.938042:156,15,0	1/1:0,5:5:0,0.061958,0.938042:166,15,0	./.:0,0:0:0.264011,0.499618,0.236371:0,0,0	0/0:6,0:6:0.971282,0.028718,0:0,18,184	0/0:17,0:17:0.999986,1.4e-05,0:0,51,333	0/0:16,0:16:0.999971,2.9e-05,0:0,48,307	0/0:129,0:129:1,0,0:0,388,462	1/1:0,3:3:0,0.20899,0.79101:97,9,0
chr5	35615376	chr5_35615376_T_G	T	G	.	PASS	AF=0.227273;DP=224;NS=11;AN=22;MAF=0.227273;AC=5;AC_Het=1;AC_Hom=4;AC_Hemi=0;HWE=0.037594	GT:AD:DP:GP:PL	./.:0,0:0:0.595053,0.352688,0.052259:0,0,0	0/0:8,0:8:0.99769,0.00231,0:0,24,218	1/1:0,15:15:0,0.000206,0.999794:318,45,0	1/1:0,10:10:0,0.006547,0.993453:265,30,0	0/1:11,2:13:0.000716,0.999284,0:34,0,249	0/0:6,0:6:0.990825,0.009175,0:0,18,152	0/0:5,0:5:0.981816,0.018184,0:0,15,159	./.:0,0:0:0.595053,0.352688,0.052259:0,0,0	0/0:8,0:8:0.99769,0.00231,0:0,24,234	0/0:16,0:16:0.999991,9e-06,0:0,48,332	0/0:12,0:12:0.999855,0.000145,0:0,36,305	0/0:124,0:124:1,0,0:0,373,468	0/0:7,0:7:0.995391,0.004609,0:0,21,224
chr5	35621880	chr5_35621880_T_A	T	A	.	PASS	AF=0.136364;DP=256;NS=11;AN=22;MAF=0.136364;AC=3;AC_Het=3;AC_Hom=0;AC_Hemi=0;HWE=1	GT:AD:DP:GP:PL	0/1:8,3:11:2e-05,0.99998,0:51,0,132	0/0:6,0:6:0.994447,0.005553,0:0,18,147	0/1:12,2:14:0.004002,0.995998,0:28,0,242	0/0:8,0:8:0.998606,0.001394,0:0,24,175	0/0:10,0:10:0.999651,0.000349,0:0,30,235	0/0:1,0:1:0.848332,0.151583,8.6e-05:0,3,25	./.:0,0:0:0.719788,0.257231,0.022982:0,0,0	./.:0,0:0:0.719788,0.257231,0.022982:0,0,0	0/1:22,3:25:0.010409,0.989591,0:24,0,301	0/0:36,3:39:0.99999,1e-05,0:0,45,371	0/0:13,1:14:0.852234,0.147766,0:0,3,240	0/0:123,1:124:1,0,0:0,352,481	0/0:3,0:3:0.95724,0.04276,0:0,9,80
chr5	35622756	chr5_35622756_A_G	A	G	.	PASS	AF=0.25;DP=218;NS=12;AN=24;MAF=0.25;AC=6;AC_Het=4;AC_Hom=2;AC_Hemi=0;HWE=1	GT:AD:DP:GP:PL	1/1:1,17:18:0,0.039229,0.960771:293,21,0	0/0:9,0:9:0.99854,0.00146,0:0,27,217	0/0:9,0:9:0.99854,0.00146,0:0,27,189	0/1:2,2:4:1.8e-05,0.999979,3e-06:49,0,48	0/1:10,1:11:0.178443,0.821557,0:8,0,193	0/1:0,1:1:0.002441,0.725831,0.271728:29,3,0	0/1:0,1:1:0.000154,0.727495,0.272351:41,3,0	./.:0,0:0:0.529414,0.396389,0.074197:0,0,0	0/0:14,0:14:0.999954,4.6e-05,0:0,42,291	0/0:24,2:26:0.977963,0.022037,0:0,15,272	0/0:14,0:14:0.999954,4.6e-05,0:0,42,280	0/0:91,16:107:0.969113,0.030887,0:0,14,315	0/0:2,0:2:0.842333,0.157667,0:0,6,65
chr5	35622776	chr5_35622776_C_T	C	T	.	PASS	AF=0.166667;DP=219;NS=12;AN=24;MAF=0.166667;AC=4;AC_Het=4;AC_Hom=0;AC_Hemi=0;HWE=1	GT:AD:DP:GP:PL	0/1:14,4:18:1e-06,0.999999,0:63,0,245	0/1:8,4:12:0,1,0:102,0,189	0/0:5,0:5:0.986881,0.013119,0:0,15,127	0/0:4,0:4:0.974102,0.025898,0:0,12,126	0/1:10,1:11:0.276564,0.723436,0:8,0,233	0/0:1,0:1:0.824571,0.175382,4.7e-05:0,3,29	0/1:0,1:1:0.000488,0.824205,0.175307:39,3,0	./.:0,0:0:0.679979,0.289259,0.030762:0,0,0	0/0:13,0:13:0.999948,5.2e-05,0:0,39,292	0/0:21,1:22:0.999491,0.000509,0:0,29,321	0/0:18,0:18:0.999998,2e-06,0:0,54,346	0/0:105,6:111:1,0,0:0,187,407	0/0:2,0:2:0.903876,0.096124,0:0,6,68
chr5	35624538	chr5_35624538_A_G	A	G	.	PASS	AF=0.25;DP=189;NS=12;AN=24;MAF=0.25;AC=6;AC_Het=4;AC_Hom=2;AC_Hemi=0;HWE=1	GT:AD:DP:GP:PL	./.:0,0:0:0.540383,0.389449,0.070168:0,0,0	1/1:0,8:8:0,0.021219,0.978781:212,24,0	0/0:1,0:1:0.735095,0.264886,1.9e-05:0,3,37	0/1:0,1:1:0.001021,0.734355,0.264624:33,3,0	0/0:8,0:8:0.997193,0.002807,0:0,24,200	0/1:2,1:3:0.021626,0.978373,1e-06:18,0,55	0/0:8,0:8:0.997193,0.002807,0:0,24,236	0/0:4,0:4:0.9569,0.0431,0:0,12,127	0/0:11,0:11:0.999648,0.000352,0:0,33,288	0/0:24,0:24:1,0,0:0,72,389	0/1:7,1:8:0.027435,0.972565,0:17,0,189	0/0:106,1:107:1,0,0:0,302,464	0/1:5,1:6:0.149884,0.850116,0:9,0,137
chr5	35625757	chr5_35625757_A_T	A	T	.	PASS	AF=0.5;DP=219;NS=11;AN=22;MAF=0.5;AC=11;AC_Het=1;AC_Hom=10;AC_Hemi=0;HWE=0.0107622	GT:AD:DP:GP:PL	./.:0,0:0:0.271991,0.499073,0.228936:0,0,0	1/1:0,2:2:0,0.352744,0.647256:66,6,0	1/1:0,6:6:0,0.032938,0.967062:177,18,0	1/1:0,10:10:0,0.002124,0.997876:262,30,0	0/0:11,0:11:0.999105,0.000895,0:0,33,291	./.:0,0:0:0.271991,0.499073,0.228936:0,0,0	0/1:0,1:1:4.5e-05,0.521502,0.478453:41,3,0	1/1:0,2:2:0,0.352744,0.647256:73,6,0	0/0:11,0:11:0.999105,0.000895,0:0,33,272	0/0:36,0:36:1,0,0:0,108,413	0/0:11,0:11:0.999105,0.000895,0:0,33,287	0/0:126,0:126:1,0,0:0,379,477	1/1:0,3:3:0,0.214139,0.785861:98,9,0
chr5	35626031	chr5_35626031_G_A	G	A	.	PASS	AF=0.416667;DP=215;NS=12;AN=24;MAF=0.416667;AC=10;AC_Het=0;AC_Hom=10;AC_Hemi=0;HWE=0.000403823	GT:AD:DP:GP:PL	./.:0,0:0:0.376372,0.474239,0.149389:0,0,0	0/0:3,0:3:0.863931,0.136069,0:0,9,96	1/1:0,9:9:0,0.006162,0.993838:206,27,0	1/1:0,18:18:0,1.2e-05,0.999988:307,54,0	0/0:20,0:20:0.999999,1e-06,0:0,60,336	1/1:0,2:2:0,0.442468,0.557532:73,6,0	1/1:0,2:2:0,0.442468,0.557532:75,6,0	1/1:0,6:6:0,0.047256,0.952744:156,18,0	0/0:8,0:8:0.995102,0.004898,0:0,24,216	0/0:26,0:26:1,0,0:0,78,384	0/0:11,0:11:0.999385,0.000615,0:0,33,270	0/0:106,0:106:1,0,0:0,319,463	0/0:4,0:4:0.927,0.073,0:0,12,141
chr5	35626183	chr5_35626183_G_A	G	A	.	PASS	AF=0.291667;DP=228;NS=12;AN=24;MAF=0.291667;AC=7;AC_Het=3;AC_Hom=4;AC_Hemi=0;HWE=0.194508	GT:AD:DP:GP:PL	./.:0,0:0:0.518459,0.403164,0.078377:0,0,0	0/1:6,3:9:2e-06,0.999998,0:58,0,152	0/0:8,0:8:0.996972,0.003028,0:0,24,242	0/0:15,0:15:0.999976,2.4e-05,0:0,45,290	0/0:16,0:16:0.999988,1.2e-05,0:0,48,322	0/1:3,5:8:0,1,0:123,0,89	1/1:0,5:5:0,0.138481,0.861519:162,15,0	1/1:0,5:5:0,0.138481,0.861519:154,15,0	0/0:8,0:8:0.996972,0.003028,0:0,24,229	0/0:33,0:33:1,0,0:0,99,385	0/0:7,0:7:0.993962,0.006038,0:0,21,195	0/0:108,0:108:1,0,0:0,325,469	0/1:5,1:6:0.016149,0.983851,0:19,0,137
chr5	35630417	chr5_35630417_T_C	T	C	.	PASS	AF=0.153846;DP=166;NS=13;AN=26;MAF=0.153846;AC=4;AC_Het=4;AC_Hom=0;AC_Hemi=0;HWE=1	GT:AD:DP:GP:PL	0/0:1,0:1:0.818085,0.181787,0.000128:0,3,25	0/0:2,0:2:0.900005,0.099995,0:0,6,53	0/0:16,1:17:0.999122,0.000878,0:0,27,236	0/1:5,2:7:0.007391,0.992609,0:25,0,91	0/1:13,3:16:0.023768,0.976232,0:20,0,189	0/1:1,1:2:0.027608,0.971531,0.000861:19,0,21	0/0:5,0:5:0.986303,0.013697,0:0,15,122	0/0:2,0:2:0.900005,0.099995,0:0,6,52	0/0:13,2:15:0.619706,0.380294,0:1,0,241	0/0:28,2:30:0.999982,1.8e-05,0:0,44,326	0/0:13,1:14:0.991321,0.008679,0:0,17,230	0/0:47,2:49:1,0,0:0,97,298	0/1:3,2:5:0.000569,0.999431,0:36,0,71
chr5	35631914	chr5_35631914_C_G	C	G	.	PASS	AF=0.136364;DP=177;NS=11;AN=22;MAF=0.136364;AC=3;AC_Het=3;AC_Hom=0;AC_Hemi=0;HWE=1	GT:AD:DP:GP:PL	0/0:5,0:5:0.989291,0.010709,0:0,15,112	./.:0,0:0:0.726519,0.251684,0.021797:0,0,0	0/0:12,0:12:0.999915,8.5e-05,0:0,36,202	0/1:11,5:16:0,1,0:74,0,172	0/0:10,0:10:0.999662,0.000338,0:0,30,244	0/0:1,0:1:0.852275,0.147623,0.000102:0,3,24	0/0:3,0:3:0.958495,0.041505,0:0,9,89	./.:0,0:0:0.726519,0.251684,0.021797:0,0,0	0/1:16,4:20:0.000667,0.999333,0:36,0,254	0/1:21,11:32:0,1,0:155,0,261	0/0:13,1:14:0.993222,0.006778,0:0,17,239	0/0:61,0:61:1,0,0:0,184,294	0/0:3,0:3:0.958495,0.041505,0:0,9,89
chr5	35632017	chr5_35632017_C_T	C	T	.	PASS	AF=0.291667;DP=209;NS=12;AN=24;MAF=0.291667;AC=7;AC_Het=7;AC_Hom=0;AC_Hemi=0;HWE=0.487414	GT:AD:DP:GP:PL	0/1:2,2:4:0.000698,0.999224,7.8e-05:32,0,34	0/0:5,0:5:0.975319,0.024681,0:0,15,142	0/1:5,4:9:0,1,0:76,0,84	0/1:18,5:23:0,1,0:86,0,216	0/0:23,0:23:1,0,0:0,69,304	./.:0,0:0:0.506647,0.410289,0.083064:0,0,0	0/0:6,0:6:0.987505,0.012495,0:0,18,144	0/1:3,1:4:0.037818,0.962181,0:15,0,56	0/0:8,0:8:0.996847,0.003153,0:0,24,191	0/1:22,3:25:0.083461,0.916539,0:11,0,287	0/1:9,3:12:0.000767,0.999233,0:32,0,182	0/0:86,0:86:1,0,0:0,259,361	0/1:2,2:4:0.000724,0.999198,7.8e-05:32,0,34
chr5	35632025	chr5_35632025_C_T	C	T	.	PASS	AF=0.166667;DP=197;NS=12;AN=24;MAF=0.166667;AC=4;AC_Het=4;AC_Hom=0;AC_Hemi=0;HWE=1	GT:AD:DP:GP:PL	0/0:4,0:4:0.976911,0.023089,0:0,12,74	0/0:5,0:5:0.988321,0.011679,0:0,15,138	0/0:8,0:8:0.998525,0.001475,0:0,24,149	0/1:16,4:20:0,1,0:72,0,205	0/0:19,0:19:0.999999,1e-06,0:0,57,286	./.:0,0:0:0.707257,0.267458,0.025286:0,0,0	0/0:6,0:6:0.994126,0.005874,0:0,18,139	0/1:3,1:4:0.077634,0.922366,0:15,0,56	0/0:8,0:8:0.998525,0.001475,0:0,24,188	0/0:23,2:25:0.985792,0.014208,0:0,14,296	0/1:9,2:11:0.162295,0.837705,0:11,0,179	0/0:83,0:83:1,0,0:0,250,361	0/1:2,2:4:0.001549,0.998414,3.6e-05:32,0,34
chr5	35654933	chr5_35654933_G_A	G	A	.	PASS	AF=0.192308;DP=245;NS=13;AN=26;MAF=0.192308;AC=5;AC_Het=1;AC_Hom=4;AC_Hemi=0;HWE=0.026087	GT:AD:DP:GP:PL	1/1:0,13:13:0,0.001113,0.998887:282,39,0	0/0:7,0:7:0.996588,0.003412,0:0,21,177	0/0:13,0:13:0.999947,5.3e-05,0:0,39,307	0/0:5,0:5:0.986489,0.013511,0:0,15,158	0/0:10,0:10:0.999572,0.000428,0:0,30,258	0/0:5,0:5:0.986489,0.013511,0:0,15,150	0/1:3,3:6:0,1,0:79,0,93	1/1:0,4:4:0,0.363213,0.636787:117,12,0	0/0:13,0:13:0.999947,5.3e-05,0:0,39,287	0/0:32,0:32:1,0,0:0,96,373	0/0:12,0:12:0.999893,0.000107,0:0,36,278	0/0:119,0:119:1,0,0:0,358,476	0/0:6,0:6:0.993199,0.006801,0:0,18,142
chr5	35659176	chr5_35659176_C_T	C	T	.	PASS	AF=0.166667;DP=268;NS=12;AN=24;MAF=0.166667;AC=4;AC_Het=4;AC_Hom=0;AC_Hemi=0;HWE=1	GT:AD:DP:GP:PL	./.:0,0:0:0.681855,0.28778,0.030365:0,0,0	0/1:1,5:6:0,0.999464,0.000536:144,0,23	0/0:12,0:12:0.999897,0.000103,0:0,36,278	0/0:3,0:3:0.949888,0.050112,0:0,9,101	0/0:5,0:5:0.986983,0.013017,0:0,15,157	0/1:2,1:3:0.001892,0.998108,0:31,0,60	0/1:1,1:2:0.000947,0.999,5.3e-05:34,0,33	0/0:2,0:2:0.904558,0.095442,0:0,6,79	0/0:30,0:30:1,0,0:0,90,406	0/0:55,0:55:1,0,0:0,166,428	0/0:29,0:29:1,0,0:0,87,401	0/1:54,63:117:0,1,0:369,0,343	0/0:4,0:4:0.9743,0.0257,0:0,12,131
chr5	35679877	chr5_35679877_C_T	C	T	.	PASS	AF=0.461538;DP=214;NS=13;AN=26;MAF=0.461538;AC=12;AC_Het=2;AC_Hom=10;AC_Hemi=0;HWE=0.0206165	GT:AD:DP:GP:PL	1/1:0,16:16:0,3.6e-05,0.999964:231,48,0	1/1:0,9:9:0,0.00458,0.99542:140,27,0	1/1:0,13:13:0,0.000287,0.999713:228,39,0	1/1:0,19:19:0,4e-06,0.999996:252,57,0	0/0:8,0:8:0.993412,0.006588,0:0,24,150	0/1:4,2:6:0.000358,0.999642,0:32,0,77	0/1:4,3:7:2e-06,0.999998,0:56,0,79	0/0:5,0:5:0.949615,0.050385,0:0,15,128	0/0:7,0:7:0.986909,0.013091,0:0,21,141	0/0:19,0:19:0.999997,3e-06,0:0,57,251	0/0:10,0:10:0.998345,0.001655,0:0,30,162	0/0:91,0:91:1,0,0:0,274,293	1/1:0,4:4:0,0.128337,0.871663:93,12,0
chr5	35700932	chr5_35700932_G_C	G	C	.	PASS	AF=0.423077;DP=217;NS=13;AN=26;MAF=0.423077;AC=11;AC_Het=11;AC_Hom=0;AC_Hemi=0;HWE=0.023341	GT:AD:DP:GP:PL	0/1:20,2:22:0.209374,0.790626,0:4,0,231	0/1:7,2:9:1e-05,0.99999,0:48,0,170	0/1:5,1:6:0.00321,0.99679,0:23,0,128	0/1:16,2:18:0.010347,0.989653,0:18,0,173	0/1:9,5:14:0,1,0:115,0,184	0/0:1,0:1:0.558885,0.441087,2.8e-05:0,3,41	0/0:2,0:2:0.717046,0.282954,0:0,6,70	0/1:5,2:7:5e-06,0.999995,0:51,0,113	0/1:5,3:8:0,1,0:71,0,117	0/1:27,6:33:0,1,0:68,0,171	0/1:12,2:14:0.024421,0.975579,0:14,0,157	0/1:65,12:77:8.1e-05,0.999919,0:39,0,322	0/1:4,1:5:0.008,0.992,0:19,0,107
chr5	35701042	chr5_35701042_C_T	C	T	.	PASS	AF=0.269231;DP=236;NS=13;AN=26;MAF=0.269231;AC=7;AC_Het=5;AC_Hom=2;AC_Hemi=0;HWE=1	GT:AD:DP:GP:PL	1/1:0,22:22:0,1e-06,0.999999:329,66,0	0/0:9,0:9:0.99855,0.00145,0:0,27,228	0/0:11,0:11:0.999637,0.000363,0:0,33,259	0/1:15,2:17:0.004403,0.995597,0:25,0,244	0/1:16,3:19:7.4e-05,0.999926,0:43,0,270	0/0:7,0:7:0.994225,0.005775,0:0,21,188	0/1:8,3:11:9e-06,0.999991,0:52,0,182	0/0:1,0:1:0.72898,0.271008,1.3e-05:0,3,39	0/1:10,2:12:0.002208,0.997792,0:28,0,189	0/0:30,3:33:0.92393,0.07607,0:0,10,257	0/1:9,1:10:0.303096,0.696904,0:5,0,158	0/0:68,3:71:1,0,0:0,116,364	0/0:9,0:9:0.99855,0.00145,0:0,27,263
chr5	35706819	chr5_35706819_C_T	C	T	.	PASS	AF=0.269231;DP=144;NS=13;AN=26;MAF=0.269231;AC=7;AC_Het=5;AC_Hom=2;AC_Hemi=0;HWE=1	GT:AD:DP:GP:PL	0/0:2,0:2:0.803434,0.196565,1e-06:0,6,54	0/1:0,1:1:0.000434,0.671154,0.328413:35,3,0	1/1:0,6:6:0,0.060027,0.939973:174,18,0	0/1:0,2:2:0,0.505393,0.494607:74,6,0	0/1:5,1:6:0.020246,0.979754,0:17,0,130	0/0:2,0:2:0.803435,0.196565,0:0,6,71	0/1:1,1:2:0.000647,0.999255,9.8e-05:32,0,34	0/0:2,0:2:0.803435,0.196565,0:0,6,71	0/0:16,1:17:0.985265,0.014735,0:0,18,281	0/0:38,0:38:1,0,0:0,114,340	0/0:16,0:16:0.999985,1.5e-05,0:0,48,305	0/1:40,8:48:0.000381,0.999619,0:34,0,259	0/0:2,0:2:0.803435,0.196565,0:0,6,72
chr5	35732833	chr5_35732833_T_C	T	C	.	PASS	AF=0.5;DP=265;NS=13;AN=26;MAF=0.5;AC=13;AC_Het=3;AC_Hom=10;AC_Hemi=0;HWE=0.0892525	GT:AD:DP:GP:PL	1/1:0,5:5:0,0.066094,0.933906:158,15,0	1/1:0,2:2:0,0.361505,0.638495:74,6,0	1/1:0,3:3:0,0.220631,0.779369:90,9,0	1/1:0,4:4:0,0.123993,0.876007:117,12,0	0/1:17,2:19:0.006141,0.993859,0:20,0,310	0/0:6,0:6:0.973146,0.026854,0:0,18,189	0/1:2,1:3:0.00036,0.99964,0:32,0,64	0/0:2,0:2:0.693704,0.306296,0:0,6,75	0/0:21,0:21:0.999999,1e-06,0:0,63,378	0/0:58,0:58:1,0,0:0,175,436	0/0:23,0:23:1,0,0:0,69,368	0/1:55,62:117:0,1,0:359,0,360	1/1:0,2:2:0,0.361505,0.638495:71,6,0
chr5	35734630	chr5_35734630_C_T	C	T	.	PASS	AF=0.153846;DP=147;NS=13;AN=26;MAF=0.153846;AC=4;AC_Het=4;AC_Hom=0;AC_Hemi=0;HWE=1	GT:AD:DP:GP:PL	0/0:12,0:12:0.999902,9.8e-05,0:0,36,283	0/0:6,0:6:0.993773,0.006227,0:0,18,182	0/0:27,0:27:1,0,0:0,81,392	0/0:9,0:9:0.999217,0.000783,0:0,27,253	0/0:9,0:9:0.999217,0.000783,0:0,27,223	0/0:1,0:1:0.832961,0.167029,1.1e-05:0,3,35	0/1:3,1:4:0.012453,0.987547,0:23,0,93	0/1:0,1:1:0.001312,0.831874,0.166814:35,3,0	0/1:12,3:15:0.000144,0.999856,0:42,0,239	0/1:15,6:21:0,1,0:81,0,264	0/0:13,1:14:0.997396,0.002604,0:0,22,282	0/0:23,0:23:1,0,0:0,69,317	0/0:5,0:5:0.987623,0.012377,0:0,15,164
chr5	35737298	chr5_35737298_C_T	C	T	.	PASS	AF=0.230769;DP=245;NS=13;AN=26;MAF=0.230769;AC=6;AC_Het=6;AC_Hom=0;AC_Hemi=0;HWE=1	GT:AD:DP:GP:PL	0/1:42,9:51:0,1,0:105,0,300	0/0:1,0:1:0.756761,0.243215,2.5e-05:0,3,35	0/0:24,1:25:0.999939,6.1e-05,0:0,40,339	0/0:3,0:3:0.925629,0.074371,0:0,9,92	0/1:5,3:8:0,1,0:66,0,141	0/0:5,0:5:0.980309,0.019691,0:0,15,155	0/1:2,1:3:0.000988,0.999009,4e-06:32,0,47	0/0:3,0:3:0.925629,0.074371,0:0,9,87	0/1:9,1:10:0.112298,0.887702,0:11,0,198	0/0:24,2:26:0.976316,0.023684,0:0,14,311	0/1:11,2:13:0.000202,0.999798,0:39,0,196	0/0:79,11:90:0.99816,0.00184,0:0,25,297	0/1:5,2:7:3e-06,0.999997,0:58,0,102
chr5	35737337	chr5_35737337_C_T	C	T	.	PASS	AF=0.375;DP=243;NS=12;AN=24;MAF=0.375;AC=9;AC_Het=7;AC_Hom=2;AC_Hemi=0;HWE=0.592947	GT:AD:DP:GP:PL	0/0:54,0:54:1,0,0:0,163,408	0/0:2,0:2:0.783828,0.216172,0:0,6,81	0/1:20,2:22:0.235263,0.764737,0:5,0,301	./.:0,0:0:0.415381,0.458239,0.12638:0,0,0	0/1:4,1:5:0.002892,0.997108,0:25,0,131	0/0:4,0:4:0.935501,0.064499,0:0,12,133	0/1:1,1:2:0.000723,0.998929,0.000348:31,0,29	1/1:0,2:2:3e-06,0.475465,0.524532:58,6,0	0/0:14,1:15:0.995541,0.004459,0:0,24,285	0/1:25,3:28:0.035354,0.964646,0:14,0,304	0/1:9,2:11:3.7e-05,0.999963,0:44,0,221	0/1:79,15:94:9.9e-05,0.999901,0:40,0,295	0/1:3,1:4:0.003629,0.996371,0:24,0,97
chr5	35746028	chr5_35746028_G_A	G	A	.	PASS	AF=0.416667;DP=273;NS=12;AN=24;MAF=0.416667;AC=10;AC_Het=4;AC_Hom=6;AC_Hemi=0;HWE=0.289272	GT:AD:DP:GP:PL	1/1:0,29:29:0,0,1:398,87,0	1/1:0,2:2:0,0.416955,0.583045:73,6,0	0/0:22,0:22:1,0,0:0,66,369	0/0:3,0:3:0.85122,0.14878,0:0,9,89	0/0:13,0:13:0.999829,0.000171,0:0,39,296	0/0:1,0:1:0.588496,0.411447,5.7e-05:0,3,37	./.:0,0:0:0.346364,0.484326,0.16931:0,0,0	1/1:0,2:2:0,0.416955,0.583045:79,6,0	0/1:15,16:31:0,1,0:281,0,275	0/1:29,36:65:0,1,0:296,0,302	0/1:11,8:19:0,1,0:192,0,226	0/1:44,38:82:0,1,0:335,0,331	0/0:3,0:3:0.85122,0.14878,0:0,9,103
chr5	35746132	chr5_35746132_T_A	T	A	.	PASS	AF=0.409091;DP=205;NS=11;AN=22;MAF=0.409091;AC=9;AC_Het=5;AC_Hom=4;AC_Hemi=0;HWE=1	GT:AD:DP:GP:PL	0/1:3,6:9:0,1,0:157,0,66	0/0:5,0:5:0.951717,0.048283,0:0,15,167	1/1:0,10:10:0,0.0024,0.9976:255,30,0	1/1:0,4:4:0,0.133436,0.866564:125,12,0	0/0:5,0:5:0.951717,0.048283,0:0,15,170	./.:0,0:0:0.304652,0.494602,0.200746:0,0,0	./.:0,0:0:0.304652,0.494602,0.200746:0,0,0	0/0:1,0:1:0.551939,0.448032,2.9e-05:0,3,41	0/1:20,10:30:0,1,0:198,0,318	0/1:34,25:59:0,1,0:306,0,328	0/1:13,8:21:0,1,0:159,0,271	0/1:41,17:58:0,1,0:208,0,278	0/0:1,0:1:0.551892,0.447993,0.000115:0,3,35
chr5	35747540	chr5_35747540_G_A	G	A	.	PASS	AF=0.5;DP=244;NS=13;AN=26;MAF=0.5;AC=13;AC_Het=5;AC_Hom=8;AC_Hemi=0;HWE=0.577624	GT:AD:DP:GP:PL	0/0:19,0:19:0.999996,4e-06,0:0,57,305	1/1:0,4:4:0,0.118068,0.881932:113,12,0	0/0:10,0:10:0.99818,0.00182,0:0,30,263	0/0:10,0:10:0.99818,0.00182,0:0,30,236	0/0:6,0:6:0.971651,0.028349,0:0,18,138	0/1:1,1:2:0.000852,0.998913,0.000235:28,0,33	0/1:4,1:5:0.002152,0.997848,0:24,0,124	1/1:0,8:8:0,0.008297,0.991703:227,24,0	0/1:4,8:12:0,1,0:211,0,105	0/1:18,15:33:0,1,0:226,0,279	0/1:12,6:18:0,1,0:134,0,247	1/1:0,115:115:0,0,1:457,346,0	1/1:0,2:2:0,0.34875,0.65125:81,6,0
chr5	35751495	chr5_35751495_A_C	A	C	.	PASS	AF=0.5;DP=284;NS=11;AN=22;MAF=0.5;AC=11;AC_Het=1;AC_Hom=10;AC_Hemi=0;HWE=0.0107622	GT:AD:DP:GP:PL	./.:0,0:0:0.25556,0.499939,0.244501:0,0,0	1/1:0,8:8:0,0.007923,0.992077:228,24,0	1/1:0,17:17:0,1.6e-05,0.999984:356,51,0	1/1:0,27:27:0,0,1:397,81,0	0/1:16,4:20:0,1,0:64,0,290	0/0:7,0:7:0.984948,0.015052,0:0,21,189	1/1:0,4:4:0,0.113311,0.886689:116,12,0	1/1:0,7:7:0,0.015722,0.984278:211,21,0	0/0:16,0:16:0.99997,3e-05,0:0,48,310	0/0:50,0:50:1,0,0:0,151,418	0/0:13,0:13:0.999761,0.000239,0:0,39,287	0/0:47,0:47:1,0,0:0,141,363	./.:0,0:0:0.25556,0.499939,0.244501:0,0,0
chr5	35758453	chr5_35758453_G_A	G	A	.	PASS	AF=0.375;DP=141;NS=12;AN=24;MAF=0.375;AC=9;AC_Het=7;AC_Hom=2;AC_Hemi=0;HWE=0.592947	GT:AD:DP:GP:PL	0/1:7,2:9:6.3e-05,0.999937,0:42,0,166	0/1:4,1:5:0.00954,0.99046,0:20,0,103	0/1:15,2:17:0.014144,0.985856,0:18,0,230	0/1:7,1:8:0.071512,0.928488,0:11,0,147	0/0:15,0:15:0.999968,3.2e-05,0:0,45,295	0/0:2,0:2:0.792087,0.207913,0:0,6,65	./.:0,0:0:0.430001,0.451487,0.118512:0,0,0	0/0:2,0:2:0.792087,0.207913,0:0,6,58	0/1:11,1:12:0.329225,0.670775,0:3,0,209	0/0:33,2:35:0.999984,1.6e-05,0:0,48,343	0/1:22,2:24:0.388252,0.611748,0:2,0,266	0/1:6,1:7:0.148671,0.851329,0:7,0,77	1/1:0,4:4:0,0.192307,0.807693:122,12,0
chr5	35758835	chr5_35758835_T_C	T	C	.	PASS	AF=0.375;DP=210;NS=12;AN=24;MAF=0.375;AC=9;AC_Het=3;AC_Hom=6;AC_Hemi=0;HWE=0.205277	GT:AD:DP:GP:PL	./.:0,0:0:0.384502,0.471161,0.144338:0,0,0	1/1:0,3:3:0,0.289786,0.710214:105,9,0	1/1:0,16:16:0,5e-05,0.99995:248,48,0	1/1:0,3:3:0,0.289786,0.710214:106,9,0	0/0:5,0:5:0.963121,0.036879,0:0,15,156	0/0:7,0:7:0.990518,0.009482,0:0,21,208	0/0:2,0:2:0.765498,0.234502,0:0,6,75	0/0:1,0:1:0.620072,0.379909,1.8e-05:0,3,41	0/1:6,5:11:0,1,0:129,0,152	0/1:21,16:37:0,1,0:254,0,314	0/1:11,6:17:0,1,0:117,0,239	0/0:103,0:103:1,0,0:0,310,450	0/0:5,0:5:0.963121,0.036879,0:0,15,159
chr5	35780103	chr5_35780103_G_A	G	A	.	PASS	AF=0.5;DP=226;NS=12;AN=24;MAF=0.5;AC=12;AC_Het=2;AC_Hom=10;AC_Hemi=0;HWE=0.0264585	GT:AD:DP:GP:PL	1/1:0,20:20:0,2e-06,0.999998:363,60,0	1/1:0,6:6:0,0.030448,0.969552:156,18,0	1/1:0,22:22:0,0,1:380,66,0	1/1:0,11:11:0,0.00098,0.99902:288,33,0	0/0:14,0:14:0.999879,0.000121,0:0,42,315	0/1:2,4:6:0,0.999998,2e-06:119,0,54	0/1:2,1:3:0.000536,0.999464,0:30,0,64	./.:0,0:0:0.251242,0.499997,0.248761:0,0,0	0/0:14,0:14:0.999879,0.000121,0:0,42,308	0/0:44,0:44:1,0,0:0,132,420	0/0:22,0:22:1,0,0:0,66,361	1/1:0,53:53:0,0,1:417,160,0	0/0:10,0:10:0.99806,0.00194,0:0,30,256
chr5	35782040	chr5_35782040_G_C	G	C	.	PASS	AF=0.192308;DP=240;NS=13;AN=26;MAF=0.192308;AC=5;AC_Het=3;AC_Hom=2;AC_Hemi=0;HWE=0.373913	GT:AD:DP:GP:PL	0/0:17,0:17:0.999996,4e-06,0:0,51,342	0/1:0,1:1:0.000613,0.794154,0.205233:37,3,0	0/0:22,0:22:1,0,0:0,66,372	0/0:15,0:15:0.999984,1.6e-05,0:0,45,316	0/1:11,3:14:0,1,0:69,0,253	0/1:4,1:5:0.012198,0.987802,0:22,0,129	0/0:4,0:4:0.968708,0.031292,0:0,12,129	0/0:2,0:2:0.885574,0.114426,0:0,6,71	0/0:17,0:17:0.999996,4e-06,0:0,51,332	0/0:47,0:47:1,0,0:0,141,428	0/0:12,0:12:0.999874,0.000126,0:0,36,295	1/1:0,75:75:0,0,1:424,226,0	0/0:9,0:9:0.998992,0.001008,0:0,27,252
chr5	35783354	chr5_35783354_T_A	T	A	.	PASS	AF=0.409091;DP=175;NS=11;AN=22;MAF=0.409091;AC=9;AC_Het=7;AC_Hom=2;AC_Hemi=0;HWE=0.55418	GT:AD:DP:GP:PL	0/1:3,14:17:0,0.999895,0.000105:279,0,36	./.:0,0:0:0.316357,0.492198,0.191445:0,0,0	0/0:22,0:22:1,0,0:0,66,377	0/0:11,0:11:0.999241,0.000759,0:0,33,263	0/1:6,1:7:0.006491,0.993509,0:20,0,155	0/0:1,0:1:0.56241,0.437504,8.5e-05:0,3,36	./.:0,0:0:0.316357,0.492198,0.191445:0,0,0	1/1:0,3:3:0,0.243206,0.756794:96,9,0	0/1:9,7:16:0,1,0:164,0,202	0/1:27,20:47:0,1,0:262,0,335	0/1:14,9:23:0,1,0:194,0,251	0/1:6,21:27:0,1,0:254,0,92	0/1:0,1:1:0.000288,0.562292,0.43742:34,3,0
chr5	35783439	chr5_35783439_T_G	T	G	.	PASS	AF=0.416667;DP=181;NS=12;AN=24;MAF=0.416667;AC=10;AC_Het=4;AC_Hom=6;AC_Hemi=0;HWE=0.289272	GT:AD:DP:GP:PL	0/0:16,1:17:0.900717,0.099283,0:0,11,287	1/1:0,5:5:0,0.079677,0.920323:159,15,0	0/0:8,0:8:0.994392,0.005608,0:0,24,180	0/0:9,0:9:0.997188,0.002812,0:0,27,168	0/1:3,6:9:0,1,0:159,0,76	0/1:1,5:6:0,0.982016,0.017984:128,0,13	./.:0,0:0:0.337281,0.486956,0.175763:0,0,0	1/1:0,2:2:0,0.4092,0.5908:72,6,0	0/0:8,0:8:0.994392,0.005608,0:0,24,212	0/1:24,5:29:0,1,0:69,0,290	0/0:12,0:12:0.999648,0.000352,0:0,36,261	1/1:3,72:75:0,0,1:367,116,0	0/1:0,1:1:0.00016,0.580664,0.419176:37,3,0
chr5	35788269	chr5_35788269_G_A	G	A	.	PASS	AF=0.25;DP=201;NS=12;AN=24;MAF=0.25;AC=6;AC_Het=6;AC_Hom=0;AC_Hemi=0;HWE=0.529258	GT:AD:DP:GP:PL	0/1:2,1:3:0.044773,0.955226,1e-06:15,0,54	0/0:2,0:2:0.855289,0.144711,0:0,6,74	0/0:10,0:10:0.99934,0.00066,0:0,30,260	0/1:10,3:13:0,1,0:67,0,188	0/1:1,2:3:3e-06,0.999889,0.000108:56,0,32	0/1:2,1:3:0.009295,0.990705,0:22,0,65	0/0:1,0:1:0.747159,0.252834,7e-06:0,3,41	./.:0,0:0:0.558252,0.377822,0.063927:0,0,0	0/0:21,1:22:0.99919,0.00081,0:0,29,345	0/0:39,0:39:1,0,0:0,117,411	0/1:19,2:21:0.278252,0.721748,0:6,0,294	0/1:65,10:75:2e-05,0.99998,0:49,0,288	0/0:9,0:9:0.99868,0.00132,0:0,27,256
chr5	35789991	chr5_35789991_A_G	A	G	.	PASS	AF=0.5;DP=270;NS=13;AN=26;MAF=0.5;AC=13;AC_Het=3;AC_Hom=10;AC_Hemi=0;HWE=0.0892525	GT:AD:DP:GP:PL	1/1:0,27:27:0,0,1:383,81,0	1/1:0,3:3:0,0.202421,0.797579:115,9,0	1/1:0,15:15:0,6.2e-05,0.999938:327,45,0	0/1:12,5:17:0,1,0:108,0,261	0/1:3,1:4:0.000645,0.999355,0:29,0,89	0/0:1,0:1:0.503725,0.496178,9.8e-05:0,3,37	0/0:5,0:5:0.942009,0.057991,0:0,15,131	1/1:0,2:2:0,0.33669,0.663309:72,6,0	0/0:19,0:19:0.999996,4e-06,0:0,57,353	0/0:48,0:48:1,0,0:0,144,437	0/0:20,0:20:0.999998,2e-06,0:0,60,370	0/1:56,49:105:0,1,0:359,0,364	1/1:0,4:4:0,0.112606,0.887394:127,12,0
chr5	35804606	chr5_35804606_T_C	T	C	.	PASS	AF=0.230769;DP=254;NS=13;AN=26;MAF=0.230769;AC=6;AC_Het=4;AC_Hom=2;AC_Hemi=0;HWE=0.522981	GT:AD:DP:GP:PL	0/0:28,0:28:1,0,0:0,84,385	1/1:0,5:5:0,0.165276,0.834724:165,15,0	0/0:21,0:21:1,0,0:0,63,384	0/0:18,0:18:0.999998,2e-06,0:0,54,373	0/0:4,0:4:0.962044,0.037956,0:0,12,140	0/0:2,0:2:0.863694,0.136306,0:0,6,75	0/0:3,0:3:0.926863,0.073137,0:0,9,110	0/0:2,0:2:0.863694,0.136306,0:0,6,71	0/1:3,13:16:0,1,0:260,0,56	0/1:14,33:47:0,1,0:358,0,220	0/1:3,12:15:0,1,0:258,0,57	0/1:26,59:85:0,1,0:345,0,256	0/0:5,0:5:0.980655,0.019345,0:0,15,163
chr5	35810831	chr5_35810831_T_G	T	G	.	PASS	AF=0.25;DP=201;NS=12;AN=24;MAF=0.25;AC=6;AC_Het=6;AC_Hom=0;AC_Hemi=0;HWE=0.529258	GT:AD:DP:GP:PL	0/1:20,2:22:0.433958,0.566042,0:4,0,303	0/0:8,0:8:0.997875,0.002125,0:0,24,187	0/1:14,3:17:2.8e-05,0.999972,0:48,0,250	0/1:10,1:11:0.428164,0.571836,0:4,0,210	0/1:9,2:11:0.022,0.978,0:19,0,173	0/1:4,1:5:0.01821,0.98179,0:20,0,107	0/0:4,0:4:0.967047,0.032953,0:0,12,135	./.:0,0:0:0.617451,0.336659,0.04589:0,0,0	0/0:14,0:14:0.999967,3.3e-05,0:0,42,263	0/0:34,2:36:0.999921,7.9e-05,0:0,38,347	0/0:15,0:15:0.999983,1.7e-05,0:0,45,289	0/1:43,9:52:0,1,0:70,0,331	0/0:6,0:6:0.991553,0.008447,0:0,18,179
chr5	35810976	chr5_35810976_G_A	G	A	.	PASS	AF=0.5;DP=199;NS=12;AN=24;MAF=0.5;AC=12;AC_Het=4;AC_Hom=8;AC_Hemi=0;HWE=0.281462	GT:AD:DP:GP:PL	0/0:29,0:29:1,0,0:0,87,383	1/1:0,9:9:0,0.00421,0.99579:221,27,0	0/0:22,0:22:1,0,0:0,66,368	0/0:16,0:16:0.999972,2.8e-05,0:0,48,337	0/1:6,3:9:0,1,0:61,0,153	0/1:1,1:2:0.000432,0.999384,0.000185:31,0,34	1/1:0,2:2:1e-06,0.351138,0.648861:57,6,0	./.:0,0:0:0.270162,0.499218,0.23062:0,0,0	0/0:13,0:13:0.999775,0.000225,0:0,39,292	0/1:23,9:32:0,1,0:97,0,320	0/1:6,6:12:0,1,0:86,0,147	1/1:0,47:47:0,0,1:372,141,0	1/1:0,4:4:0,0.119166,0.880834:93,12,0
chr5	35818877	chr5_35818877_G_T	G	T	.	PASS	AF=0.125;DP=172;NS=12;AN=24;MAF=0.125;AC=3;AC_Het=3;AC_Hom=0;AC_Hemi=0;HWE=1	GT:AD:DP:GP:PL	0/1:1,6:7:0,0.919882,0.080118:144,0,0	0/0:4,0:4:0.980957,0.019043,0:0,12,133	0/0:15,0:15:0.999991,9e-06,0:0,45,308	0/0:4,0:4:0.980957,0.019043,0:0,12,96	0/0:8,0:8:0.998788,0.001212,0:0,24,195	0/0:1,0:1:0.864851,0.134318,0.00083:0,3,14	./.:0,0:0:0.74921,0.232718,0.018072:0,0,0	0/0:1,0:1:0.865566,0.134429,5e-06:0,3,36	0/0:14,0:14:0.999981,1.9e-05,0:0,42,276	0/1:34,7:41:4e-06,0.999996,0:59,0,311	0/1:16,2:18:0.182518,0.817482,0:12,0,268	0/0:45,6:51:1,0,0:0,69,335	0/0:4,0:4:0.980957,0.019043,0:0,12,141
chr5	35819312	chr5_35819312_T_A	T	A	.	PASS	AF=0.423077;DP=185;NS=13;AN=26;MAF=0.423077;AC=11;AC_Het=7;AC_Hom=4;AC_Hemi=0;HWE=1	GT:AD:DP:GP:PL	0/0:16,0:16:0.999977,2.3e-05,0:0,48,326	0/1:3,1:4:0.00526,0.99474,0:21,0,92	0/0:12,0:12:0.99963,0.00037,0:0,36,257	0/0:9,0:9:0.997049,0.002951,0:0,27,233	0/1:3,3:6:0,1,0:73,0,91	1/1:0,3:3:0,0.248103,0.751897:98,9,0	0/0:2,0:2:0.725265,0.274735,0:0,6,72	0/1:0,1:1:0.000237,0.568812,0.43095:35,3,0	0/1:7,5:12:0,1,0:110,0,156	0/1:23,8:31:0,1,0:107,0,276	0/1:11,4:15:0,1,0:70,0,207	0/1:18,52:70:0,1,0:351,0,186	1/1:0,3:3:0,0.248103,0.751897:104,9,0
chr5	35819713	chr5_35819713_T_C	T	C	.	PASS	AF=0.115385;DP=214;NS=13;AN=26;MAF=0.115385;AC=3;AC_Het=3;AC_Hom=0;AC_Hemi=0;HWE=1	GT:AD:DP:GP:PL	0/0:7,0:7:0.99769,0.00231,0:0,21,192	0/0:4,0:4:0.98181,0.01819,0:0,12,113	0/0:19,0:19:0.999999,1e-06,0:0,57,357	0/1:3,2:5:1e-06,0.999999,0:64,0,94	0/0:13,0:13:0.999964,3.6e-05,0:0,39,322	0/0:3,0:3:0.964269,0.035731,0:0,9,99	0/1:0,2:2:0,0.771337,0.228662:74,6,0	0/1:1,5:6:0,0.997631,0.002369:143,0,15	0/0:16,0:16:0.999995,5e-06,0:0,48,336	0/0:49,0:49:1,0,0:0,148,416	0/0:24,0:24:1,0,0:0,72,400	0/0:64,0:64:1,0,0:0,193,390	0/0:2,0:2:0.931004,0.068996,0:0,6,58
chr5	35827153	chr5_35827153_C_T	C	T	.	PASS	AF=0.192308;DP=245;NS=13;AN=26;MAF=0.192308;AC=5;AC_Het=3;AC_Hom=2;AC_Hemi=0;HWE=0.373913	GT:AD:DP:GP:PL	0/0:11,0:11:0.999779,0.000221,0:0,33,257	0/1:5,2:7:2.2e-05,0.999978,0:50,0,136	0/0:24,0:24:1,0,0:0,72,390	0/1:9,8:17:0,1,0:190,0,221	0/0:5,0:5:0.986041,0.013959,0:0,15,140	0/0:2,0:2:0.898267,0.101733,0:0,6,69	1/1:0,7:7:0,0.064525,0.935475:193,21,0	0/0:5,0:5:0.986041,0.013959,0:0,15,164	0/0:12,0:12:0.999889,0.000111,0:0,36,217	0/0:37,0:37:1,0,0:0,111,403	0/1:10,1:11:0.26415,0.73585,0:8,0,208	0/0:97,0:97:1,0,0:0,292,453	0/0:10,0:10:0.999558,0.000442,0:0,30,222
chr5	35829457	chr5_35829457_A_G	A	G	.	PASS	AF=0.423077;DP=265;NS=13;AN=26;MAF=0.423077;AC=11;AC_Het=5;AC_Hom=6;AC_Hemi=0;HWE=0.573563	GT:AD:DP:GP:PL	1/1:0,11:11:0,0.001239,0.998761:246,33,0	0/1:5,4:9:0,1,0:104,0,135	1/1:0,16:16:0,3.9e-05,0.999961:344,48,0	0/1:6,5:11:0,1,0:138,0,148	0/1:2,4:6:0,1,0:121,0,62	0/1:3,1:4:0.002023,0.997977,0:25,0,92	0/0:1,0:1:0.559475,0.440498,2.8e-05:0,3,41	0/0:4,0:4:0.910403,0.089597,0:0,12,127	0/0:30,0:30:1,0,0:0,90,382	0/0:65,0:65:1,0,0:0,196,434	0/0:32,0:32:1,0,0:0,96,395	0/1:44,26:70:0,1,0:292,0,333	1/1:0,5:5:0,0.07354,0.92646:168,15,0
chr5	35830260	chr5_35830260_C_G	C	G	.	PASS	AF=0.166667;DP=298;NS=12;AN=24;MAF=0.166667;AC=4;AC_Het=2;AC_Hom=2;AC_Hemi=0;HWE=0.254658	GT:AD:DP:GP:PL	./.:0,0:0:0.700681,0.272772,0.026547:0,0,0	0/0:7,0:7:0.996968,0.003032,0:0,21,189	0/0:24,0:24:1,0,0:0,72,376	0/0:10,0:10:0.99962,0.00038,0:0,30,236	0/1:11,4:15:0,1,0:79,0,221	0/0:3,0:3:0.953597,0.046403,0:0,9,99	0/0:1,0:1:0.837066,0.162932,3e-06:0,3,41	0/0:2,0:2:0.911309,0.088691,0:0,6,59	0/0:15,0:15:0.999988,1.2e-05,0:0,45,309	0/0:38,0:38:1,0,0:0,114,410	0/0:20,0:20:1,0,0:0,60,361	0/1:74,54:128:0,1,0:336,0,356	1/1:0,4:4:0,0.391047,0.608953:136,12,0
chr5	35837685	chr5_35837685_C_T	C	T	.	PASS	AF=0.5;DP=227;NS=13;AN=26;MAF=0.5;AC=13;AC_Het=9;AC_Hom=4;AC_Hemi=0;HWE=0.30044	GT:AD:DP:GP:PL	1/1:0,2:2:4.3e-05,0.33749,0.662466:42,6,0	0/0:7,0:7:0.984897,0.015103,0:0,21,185	0/1:2,1:3:0.001022,0.998977,1e-06:27,0,57	0/1:1,5:6:0,0.889841,0.110159:154,0,6	0/1:4,1:5:0.01601,0.98399,0:15,0,125	0/1:3,1:4:0.001623,0.998377,0:25,0,100	0/1:1,1:2:0.000162,0.999218,0.00062:35,0,29	0/1:2,1:3:0.000513,0.999487,0:30,0,68	0/1:9,8:17:0,1,0:203,0,209	0/1:34,24:58:0,1,0:319,0,362	0/1:11,13:24:0,1,0:268,0,222	1/1:0,92:92:0,0,1:465,277,0	0/0:4,0:4:0.890729,0.109271,0:0,12,128
chr5	35858867	chr5_35858867_C_T	C	T	.	PASS	AF=0.5;DP=267;NS=13;AN=26;MAF=0.5;AC=13;AC_Het=5;AC_Hom=8;AC_Hemi=0;HWE=0.577624	GT:AD:DP:GP:PL	0/0:27,0:27:1,0,0:0,81,336	0/0:8,0:8:0.992648,0.007352,0:0,24,211	0/0:26,0:26:1,0,0:0,78,391	0/1:10,3:13:0,1,0:65,0,217	0/1:8,5:13:0,1,0:101,0,172	1/1:0,6:6:0,0.031906,0.968094:158,18,0	1/1:0,4:4:0,0.116476,0.883524:125,12,0	1/1:0,3:3:0,0.208651,0.791349:100,9,0	0/1:10,7:17:0,1,0:166,0,223	0/1:18,17:35:0,1,0:301,0,293	0/1:7,3:10:0,1,0:66,0,180	1/1:4,92:96:0,0,1:436,199,0	0/0:9,0:9:0.99631,0.00369,0:0,27,217
chr5	35866780	chr5_35866780_T_C	T	C	.	PASS	AF=0.5;DP=266;NS=12;AN=24;MAF=0.5;AC=12;AC_Het=6;AC_Hom=6;AC_Hemi=0;HWE=1	GT:AD:DP:GP:PL	0/0:18,0:18:0.999993,7e-06,0:0,54,296	0/0:5,0:5:0.945557,0.054443,0:0,15,162	0/0:13,0:13:0.999775,0.000225,0:0,39,315	0/1:9,6:15:0,1,0:152,0,219	0/1:8,8:16:0,1,0:201,0,183	./.:0,0:0:0.270906,0.499161,0.229933:0,0,0	1/1:0,3:3:0,0.213437,0.786563:104,9,0	1/1:0,4:4:0,0.119467,0.880533:126,12,0	0/1:9,11:20:0,1,0:226,0,195	0/1:21,26:47:0,1,0:338,0,296	0/1:21,7:28:0,1,0:143,0,322	0/1:40,53:93:0,1,0:343,0,305	1/1:0,3:3:0,0.213437,0.786563:107,9,0
chr5	35869670	chr5_35869670_A_G	A	G	.	PASS	AF=0.25;DP=273;NS=12;AN=24;MAF=0.25;AC=6;AC_Het=4;AC_Hom=2;AC_Hemi=0;HWE=1	GT:AD:DP:GP:PL	0/0:28,2:30:0.999347,0.000653,0:0,30,326	0/0:4,0:4:0.9566,0.0434,0:0,12,131	1/1:0,13:13:0,0.000672,0.999328:288,39,0	0/1:5,3:8:0,1,0:76,0,124	0/1:10,2:12:0.001603,0.998397,0:29,0,200	0/0:1,0:1:0.733691,0.266301,8e-06:0,3,41	./.:0,0:0:0.538308,0.390773,0.070918:0,0,0	0/0:3,0:3:0.91681,0.08319,0:0,9,105	0/0:13,0:13:0.999911,8.9e-05,0:0,39,277	0/0:33,0:33:1,0,0:0,99,406	0/0:21,0:21:1,0,0:0,63,370	0/1:100,29:129:0,1,0:93,0,312	0/1:4,2:6:5.3e-05,0.999947,0:44,0,114
chr5	35871096	chr5_35871096_T_C	T	C	.	PASS	AF=0.454545;DP=269;NS=11;AN=22;MAF=0.454545;AC=10;AC_Het=2;AC_Hom=8;AC_Hemi=0;HWE=0.0610009	GT:AD:DP:GP:PL	1/1:0,23:23:0,0,1:365,69,0	0/0:2,0:2:0.714336,0.285663,0:0,6,75	1/1:0,15:15:0,7.6e-05,0.999924:320,45,0	1/1:0,2:2:1e-06,0.384666,0.615333:60,6,0	0/0:7,0:7:0.987658,0.012342,0:0,21,216	0/1:2,1:3:0.001579,0.998421,0:26,0,69	./.:0,0:0:0.308705,0.493814,0.19748:0,0,0	./.:0,0:0:0.308705,0.493814,0.19748:0,0,0	0/0:29,0:29:1,0,0:0,87,404	0/0:57,0:57:1,0,0:0,172,427	0/0:26,0:26:1,0,0:0,78,398	0/1:53,46:99:0,1,0:338,0,352	1/1:0,4:4:0,0.135158,0.864842:141,12,0
chr5	35871726	chr5_35871726_A_C	A	C	.	PASS	AF=0.115385;DP=266;NS=13;AN=26;MAF=0.115385;AC=3;AC_Het=1;AC_Hom=2;AC_Hemi=0;HWE=0.12	GT:AD:DP:GP:PL	0/0:20,0:20:1,0,0:0,60,344	0/0:3,0:3:0.969082,0.030918,0:0,9,108	0/0:16,0:16:0.999996,4e-06,0:0,48,339	0/1:8,6:14:0,1,0:152,0,200	0/0:11,0:11:0.999875,0.000125,0:0,33,273	0/0:8,0:8:0.999004,0.000996,0:0,24,197	0/0:6,0:6:0.996028,0.003972,0:0,18,192	0/0:4,0:4:0.984298,0.015702,0:0,12,141	0/0:14,0:14:0.999984,1.6e-05,0:0,42,293	0/0:44,0:44:1,0,0:0,132,416	0/0:22,0:22:1,0,0:0,66,377	0/0:97,0:97:1,0,0:0,292,451	1/1:0,7:7:0,0.10907,0.89093:189,21,0
chr5	35873074	chr5_35873074_A_G	A	G	.	PASS	AF=0.208333;DP=148;NS=12;AN=24;MAF=0.208333;AC=5;AC_Het=3;AC_Hom=2;AC_Hemi=0;HWE=0.403727	GT:AD:DP:GP:PL	1/1:0,10:10:0,0.006947,0.993053:246,30,0	0/1:1,2:3:1.4e-05,0.999874,0.000112:51,0,31	0/0:18,0:18:0.999998,2e-06,0:0,54,330	0/0:12,1:13:0.982772,0.017228,0:0,15,235	0/1:6,1:7:0.08355,0.91645,0:13,0,143	0/0:2,0:2:0.877521,0.122479,0:0,6,65	0/0:2,0:2:0.877521,0.122479,0:0,6,59	./.:0,0:0:0.611161,0.341214,0.047625:0,0,0	0/1:4,2:6:0.000546,0.999454,0:35,0,109	0/0:25,1:26:0.999987,1.3e-05,0:0,46,328	0/0:12,1:13:0.935842,0.064158,0:0,9,219	0/0:40,0:40:1,0,0:0,120,413	0/0:8,0:8:0.997824,0.002176,0:0,24,208
chr5	35877033	chr5_35877033_C_A	C	A	.	PASS	AF=0.409091;DP=183;NS=11;AN=22;MAF=0.409091;AC=9;AC_Het=7;AC_Hom=2;AC_Hemi=0;HWE=0.55418	GT:AD:DP:GP:PL	0/0:19,0:19:0.999997,3e-06,0:0,57,357	./.:0,0:0:0.291842,0.496764,0.211394:0,0,0	1/1:1,15:16:0,0.10205,0.89795:308,13,0	0/1:4,2:6:2e-06,0.999998,0:54,0,109	0/0:15,0:15:0.999948,5.2e-05,0:0,45,295	0/1:0,1:1:0.000504,0.539949,0.459547:31,3,0	0/0:2,0:2:0.701491,0.298509,0:0,6,72	./.:0,0:0:0.291842,0.496764,0.211394:0,0,0	0/1:18,5:23:0,1,0:102,0,298	0/1:25,19:44:0,1,0:276,0,330	0/1:26,5:31:0,1,0:82,0,333	0/1:16,9:25:0,1,0:151,0,280	0/1:0,1:1:0.000159,0.540135,0.459705:36,3,0
chr5	35886052	chr5_35886052_G_A	G	A	.	PASS	AF=0.454545;DP=191;NS=11;AN=22;MAF=0.454545;AC=10;AC_Het=8;AC_Hom=2;AC_Hemi=0;HWE=0.256966	GT:AD:DP:GP:PL	0/1:4,1:5:0.008171,0.991829,0:18,0,96	0/0:2,0:2:0.672853,0.327147,0:0,6,75	0/1:3,7:10:0,1,0:183,0,78	1/1:0,4:4:0,0.113899,0.886101:98,12,0	0/1:6,2:8:4e-05,0.99996,0:41,0,168	./.:0,0:0:0.257037,0.499902,0.243061:0,0,0	./.:0,0:0:0.257037,0.499902,0.243061:0,0,0	0/1:0,1:1:0.000521,0.506722,0.492757:30,3,0	0/1:9,1:10:0.34391,0.65609,0:0,0,175	0/1:29,10:39:0,1,0:122,0,328	0/1:11,4:15:0,1,0:82,0,254	0/0:96,0:96:1,0,0:0,289,429	0/1:0,1:1:5.2e-05,0.506959,0.492988:40,3,0
chr5	35886088	chr5_35886088_G_A	G	A	.	PASS	AF=0.416667;DP=212;NS=12;AN=24;MAF=0.416667;AC=10;AC_Het=6;AC_Hom=4;AC_Hemi=0;HWE=1	GT:AD:DP:GP:PL	0/0:12,0:12:0.999654,0.000346,0:0,36,280	1/1:0,2:2:0,0.413502,0.586498:67,6,0	0/1:8,6:14:0,1,0:137,0,196	0/0:6,0:6:0.97832,0.02168,0:0,18,149	0/1:6,1:7:0.066744,0.933256,0:10,0,141	0/0:1,0:1:0.584649,0.414612,0.000739:0,3,26	./.:0,0:0:0.342317,0.485523,0.172159:0,0,0	0/1:0,1:1:0.000824,0.584595,0.414581:30,3,0	0/1:11,5:16:0,1,0:101,0,228	0/1:24,25:49:0,1,0:296,0,311	0/1:12,12:24:0,1,0:192,0,233	0/0:78,0:78:1,0,0:0,235,410	1/1:0,2:2:0,0.413502,0.586498:73,6,0
chr5	35886829	chr5_35886829_C_G	C	G	.	PASS	AF=0.454545;DP=134;NS=11;AN=22;MAF=0.454545;AC=10;AC_Het=4;AC_Hom=6;AC_Hemi=0;HWE=0.542748	GT:AD:DP:GP:PL	0/0:29,0:29:1,0,0:0,87,383	0/0:2,0:2:0.700166,0.299834,0:0,6,64	0/0:5,0:5:0.949192,0.050808,0:0,15,132	1/1:0,5:5:0,0.068007,0.931993:122,15,0	1/1:0,2:2:2e-06,0.368596,0.631402:57,6,0	1/1:0,3:3:0,0.225937,0.774063:99,9,0	./.:0,0:0:0.290148,0.497012,0.21284:0,0,0	./.:0,0:0:0.290148,0.497012,0.21284:0,0,0	0/1:5,3:8:2e-06,0.999998,0:55,0,129	0/1:14,12:26:0,1,0:158,0,200	0/1:2,3:5:0,0.999998,2e-06:75,0,53	0/1:15,33:48:0,1,0:321,0,121	0/0:1,0:1:0.538589,0.461286,0.000125:0,3,35
chr5	35889126	chr5_35889126_C_T	C	T	.	PASS	AF=0.153846;DP=266;NS=13;AN=26;MAF=0.153846;AC=4;AC_Het=2;AC_Hom=2;AC_Hemi=0;HWE=0.234783	GT:AD:DP:GP:PL	0/0:30,0:30:1,0,0:0,90,397	0/1:2,5:7:0,1,0:152,0,58	0/0:13,0:13:0.999959,4.1e-05,0:0,39,291	0/1:6,3:9:0,1,0:75,0,147	0/0:7,0:7:0.99736,0.00264,0:0,21,212	0/0:3,0:3:0.959368,0.040632,0:0,9,96	0/0:7,0:7:0.99736,0.00264,0:0,21,193	0/0:1,0:1:0.855128,0.14487,2e-06:0,3,40	0/0:16,0:16:0.999995,5e-06,0:0,48,345	0/0:42,0:42:1,0,0:0,126,432	0/0:22,1:23:0.999596,0.000404,0:0,29,300	0/0:104,0:104:1,0,0:0,313,449	1/1:0,4:4:0,0.424563,0.575437:121,12,0
chr5	35890316	chr5_35890316_A_G	A	G	.	PASS	AF=0.5;DP=280;NS=12;AN=24;MAF=0.5;AC=12;AC_Het=2;AC_Hom=10;AC_Hemi=0;HWE=0.0264585	GT:AD:DP:GP:PL	1/1:0,15:15:0,6.7e-05,0.999933:304,45,0	0/1:3,4:7:0,1,0:112,0,84	./.:0,0:0:0.274494,0.498856,0.226651:0,0,0	0/0:7,0:7:0.986001,0.013999,0:0,21,188	0/0:14,0:14:0.999889,0.000111,0:0,42,330	0/1:2,1:3:0.000554,0.999446,0:30,0,66	1/1:0,3:3:0,0.215758,0.784242:103,9,0	1/1:0,2:2:0,0.354937,0.645063:75,6,0	0/0:23,0:23:1,0,0:0,69,369	0/0:57,0:57:1,0,0:0,172,429	0/0:22,0:22:1,0,0:0,66,333	1/1:0,103:103:0,0,1:466,310,0	1/1:0,7:7:0,0.016904,0.983096:206,21,0
chr5	35892479	chr5_35892479_A_C	A	C	.	PASS	AF=0.458333;DP=228;NS=12;AN=24;MAF=0.458333;AC=11;AC_Het=7;AC_Hom=4;AC_Hemi=0;HWE=1	GT:AD:DP:GP:PL	0/0:22,0:22:1,0,0:0,66,368	0/0:9,0:9:0.996488,0.003512,0:0,27,218	0/1:10,17:27:0,1,0:293,0,207	0/0:6,0:6:0.97258,0.02742,0:0,18,173	0/1:8,4:12:0,1,0:93,0,201	0/1:1,1:2:0.000222,0.999493,0.000286:34,0,32	0/1:0,1:1:0.000292,0.525545,0.474163:33,3,0	./.:0,0:0:0.276361,0.498679,0.22496:0,0,0	0/1:19,8:27:0,1,0:163,0,295	0/1:35,19:54:0,1,0:256,0,361	0/1:13,16:29:0,1,0:250,0,258	1/1:0,35:35:0,0,1:360,105,0	1/1:0,4:4:0,0.121684,0.878316:123,12,0
chr5	35896528	chr5_35896528_G_A	G	A	.	PASS	AF=0.454545;DP=262;NS=11;AN=22;MAF=0.454545;AC=10;AC_Het=2;AC_Hom=8;AC_Hemi=0;HWE=0.0610009	GT:AD:DP:GP:PL	0/1:4,8:12:0,0.999999,1e-06:160,0,56	1/1:0,6:6:0,0.034644,0.965356:187,18,0	1/1:0,10:10:0,0.002238,0.997762:270,30,0	1/1:0,16:16:0,3.5e-05,0.999965:312,48,0	0/1:8,2:10:2.1e-05,0.999979,0:44,0,212	./.:0,0:0:0.28574,0.497613,0.216647:0,0,0	0/0:3,0:3:0.821234,0.178766,0:0,9,115	0/0:4,0:4:0.901844,0.098156,0:0,12,141	0/0:26,0:26:1,0,0:0,78,397	0/0:42,0:42:1,0,0:0,126,428	0/0:21,0:21:0.999999,1e-06,0:0,63,382	1/1:0,112:112:0,0,1:457,337,0	./.:0,0:0:0.28574,0.497613,0.216647:0,0,0
chr5	35897959	chr5_35897959_A_G	A	G	.	PASS	AF=0.291667;DP=270;NS=12;AN=24;MAF=0.291667;AC=7;AC_Het=5;AC_Hom=2;AC_Hemi=0;HWE=1	GT:AD:DP:GP:PL	0/1:1,1:2:0.000456,0.996794,0.002749:34,0,19	0/1:4,2:6:1e-06,0.999999,0:61,0,128	1/1:0,10:10:0,0.004451,0.995549:266,30,0	0/1:8,9:17:0,1,0:208,0,196	0/0:14,1:15:0.748617,0.251383,0:0,4,265	0/1:4,1:5:0.004589,0.995411,0:24,0,135	0/1:8,2:10:2.9e-05,0.999971,0:46,0,206	0/0:4,0:4:0.948227,0.051773,0:0,12,113	0/0:17,0:17:0.999993,7e-06,0:0,51,351	0/0:35,0:35:1,0,0:0,105,402	0/0:21,0:21:1,0,0:0,63,372	0/0:123,3:126:1,0,0:0,296,436	./.:0,0:0:0.484394,0.42318,0.092426:0,0,0
chr5	35899062	chr5_35899062_C_T	C	T	.	PASS	AF=0.125;DP=250;NS=12;AN=24;MAF=0.125;AC=3;AC_Het=3;AC_Hom=0;AC_Hemi=0;HWE=1	GT:AD:DP:GP:PL	0/0:1,0:1:0.850431,0.149527,4.2e-05:0,3,28	0/1:1,5:6:0,0.995559,0.004441:137,0,13	0/0:14,0:14:0.999979,2.1e-05,0:0,42,300	0/0:8,0:8:0.998628,0.001372,0:0,24,184	0/0:7,0:7:0.99726,0.00274,0:0,21,162	0/0:4,0:4:0.978495,0.021505,0:0,12,114	0/1:0,2:2:0,0.739831,0.260169:73,6,0	0/1:0,1:1:0.000483,0.850053,0.149463:40,3,0	0/0:24,0:24:1,0,0:0,72,362	0/0:37,0:37:1,0,0:0,111,395	0/0:23,0:23:1,0,0:0,69,366	0/0:123,0:123:1,0,0:0,370,479	./.:0,0:0:0.723292,0.254348,0.022361:0,0,0
chr5	35901210	chr5_35901210_G_A	G	A	.	PASS	AF=0.166667;DP=217;NS=12;AN=24;MAF=0.166667;AC=4;AC_Het=2;AC_Hom=2;AC_Hemi=0;HWE=0.254658	GT:AD:DP:GP:PL	0/0:34,0:34:1,0,0:0,102,363	0/0:3,0:3:0.961755,0.038245,0:0,9,104	0/0:13,0:13:0.999961,3.9e-05,0:0,39,277	0/0:10,0:10:0.999689,0.000311,0:0,30,199	0/0:9,0:9:0.999379,0.000621,0:0,27,229	0/1:4,1:5:0.332938,0.667062,0:8,0,99	1/1:0,4:4:0,0.440028,0.559972:120,12,0	0/1:0,1:1:0.097653,0.77851,0.123836:17,3,0	0/0:8,0:8:0.998759,0.001241,0:0,24,221	0/0:26,0:26:1,0,0:0,78,332	0/0:12,0:12:0.999922,7.8e-05,0:0,36,261	0/0:92,0:92:1,0,0:0,277,454	./.:0,0:0:0.74436,0.236806,0.018834:0,0,0
chr5	35901339	chr5_35901339_A_G	A	G	.	PASS	AF=0.166667;DP=267;NS=12;AN=24;MAF=0.166667;AC=4;AC_Het=2;AC_Hom=2;AC_Hemi=0;HWE=0.254658	GT:AD:DP:GP:PL	1/1:0,29:29:0,0,1:387,87,0	0/0:4,0:4:0.977324,0.022676,0:0,12,130	0/0:22,0:22:1,0,0:0,66,384	0/1:5,1:6:0.05166,0.94834,0:17,0,139	0/1:8,1:9:0.303425,0.696575,0:8,0,202	0/0:3,0:3:0.955654,0.044346,0:0,9,109	0/0:4,0:4:0.977324,0.022676,0:0,12,126	0/0:4,0:4:0.977324,0.022676,0:0,12,121	0/0:19,0:19:0.999999,1e-06,0:0,57,341	0/0:46,0:46:1,0,0:0,138,409	0/0:19,1:20:0.999819,0.000181,0:0,33,321	0/0:101,0:101:1,0,0:0,304,447	./.:0,0:0:0.711389,0.264099,0.024511:0,0,0
chr5	35905206	chr5_35905206_T_C	T	C	.	PASS	AF=0.192308;DP=201;NS=13;AN=26;MAF=0.192308;AC=5;AC_Het=1;AC_Hom=4;AC_Hemi=0;HWE=0.026087	GT:AD:DP:GP:PL	0/0:29,0:29:1,0,0:0,87,386	0/0:6,0:6:0.992389,0.007611,0:0,18,187	1/1:0,11:11:0,0.003963,0.996037:270,33,0	1/1:0,11:11:0,0.003963,0.996037:271,33,0	0/1:8,1:9:0.247794,0.752206,0:8,0,207	0/0:3,0:3:0.942187,0.057813,0:0,9,95	0/0:1,0:1:0.802921,0.197073,6e-06:0,3,39	0/0:2,0:2:0.890693,0.109307,0:0,6,70	0/0:11,0:11:0.99976,0.00024,0:0,33,273	0/0:26,0:26:1,0,0:0,78,395	0/0:14,0:14:0.99997,3e-05,0:0,42,322	0/0:72,0:72:1,0,0:0,217,424	0/0:6,0:6:0.992389,0.007611,0:0,18,192
chr5	35907295	chr5_35907295_A_G	A	G	.	PASS	AF=0.461538;DP=233;NS=13;AN=26;MAF=0.461538;AC=12;AC_Het=2;AC_Hom=10;AC_Hemi=0;HWE=0.0206165	GT:AD:DP:GP:PL	1/1:0,16:16:0,3.2e-05,0.999968:322,48,0	0/0:16,0:16:0.999971,2.9e-05,0:0,48,341	1/1:0,18:18:0,8e-06,0.999992:346,54,0	1/1:0,22:22:0,0,1:300,66,0	0/0:6,0:6:0.971003,0.028997,0:0,18,170	0/1:2,2:4:1e-06,0.999998,1e-06:56,0,58	1/1:0,6:6:0,0.031663,0.968337:198,18,0	0/1:0,1:1:0.000134,0.511262,0.488603:36,3,0	0/0:5,0:5:0.943639,0.056361,0:0,15,112	0/0:14,0:14:0.999883,0.000117,0:0,42,179	0/0:5,0:5:0.943639,0.056361,0:0,15,118	1/1:0,81:81:0,0,1:448,244,0	0/0:4,0:4:0.893292,0.106708,0:0,12,120
chr5	35907517	chr5_35907517_T_C	T	C	.	PASS	AF=0.458333;DP=209;NS=12;AN=24;MAF=0.458333;AC=11;AC_Het=5;AC_Hom=6;AC_Hemi=0;HWE=0.59387	GT:AD:DP:GP:PL	0/0:27,0:27:1,0,0:0,81,316	0/0:12,0:12:0.999601,0.000399,0:0,36,293	0/0:20,0:20:0.999998,2e-06,0:0,60,367	0/1:10,7:17:0,1,0:122,0,237	0/1:3,7:10:0,0.999999,1e-06:138,0,55	1/1:0,3:3:0,0.234385,0.765615:102,9,0	0/0:6,0:6:0.975118,0.024882,0:0,18,145	./.:0,0:0:0.303027,0.494904,0.202069:0,0,0	0/1:8,4:12:0,1,0:89,0,197	0/1:9,11:20:0,1,0:157,0,199	0/1:4,2:6:4e-06,0.999996,0:52,0,121	1/1:0,66:66:0,0,1:420,199,0	1/1:0,10:10:0,0.002386,0.997614:183,30,0
chr5	35911351	chr5_35911351_G_A	G	A	.	PASS	AF=0.416667;DP=173;NS=12;AN=24;MAF=0.416667;AC=10;AC_Het=6;AC_Hom=4;AC_Hemi=0;HWE=1	GT:AD:DP:GP:PL	0/1:1,2:3:1.2e-05,0.916614,0.083374:47,0,6	./.:0,0:0:0.329421,0.489062,0.181517:0,0,0	1/1:0,8:8:0,0.010414,0.989586:177,24,0	0/1:7,3:10:2.9e-05,0.999971,0:44,0,159	0/0:5,0:5:0.955665,0.044335,0:0,15,158	0/0:4,0:4:0.915093,0.084907,0:0,12,129	0/1:0,1:1:0.002439,0.57255,0.425011:25,3,0	1/1:0,2:2:1e-06,0.402473,0.597526:60,6,0	0/1:4,3:7:0,1,0:62,0,115	0/0:24,1:25:0.999985,1.5e-05,0:0,50,321	0/1:7,4:11:0,1,0:71,0,158	0/1:43,45:88:0,1,0:305,0,334	0/0:9,0:9:0.997109,0.002891,0:0,27,250
chr5	35913283	chr5_35913283_G_T	G	T	.	PASS	AF=0.409091;DP=272;NS=11;AN=22;MAF=0.409091;AC=9;AC_Het=7;AC_Hom=2;AC_Hemi=0;HWE=0.55418	GT:AD:DP:GP:PL	0/1:0,1:1:0.001956,0.535131,0.462913:25,3,0	./.:0,0:0:0.287491,0.497382,0.215127:0,0,0	1/1:0,6:6:0,0.034864,0.965136:109,18,0	0/0:8,1:9:0.592485,0.407515,0:0,4,195	0/1:3,1:4:0.028284,0.971716,0:13,0,77	0/1:4,2:6:0.000814,0.999186,0:29,0,104	./.:0,0:0:0.287491,0.497382,0.215127:0,0,0	0/0:2,0:2:0.698074,0.301925,1e-06:0,6,59	0/1:7,6:13:0,1,0:73,0,154	0/1:30,14:44:0,1,0:112,0,316	0/1:12,7:19:0,1,0:102,0,255	0/1:90,74:164:0,1,0:265,0,382	0/0:4,0:4:0.902424,0.097576,0:0,12,113
chr5	35913450	chr5_35913450_A_G	A	G	.	PASS	AF=0.272727;DP=231;NS=11;AN=22;MAF=0.272727;AC=6;AC_Het=6;AC_Hom=0;AC_Hemi=0;HWE=0.504644	GT:AD:DP:GP:PL	0/0:10,0:10:0.999184,0.000816,0:0,30,216	./.:0,0:0:0.497036,0.415944,0.087021:0,0,0	0/1:0,1:1:0.002117,0.703513,0.29437:29,3,0	./.:0,0:0:0.497036,0.415944,0.087021:0,0,0	0/1:5,1:6:0.274592,0.725408,0:5,0,141	0/0:3,0:3:0.905302,0.094698,0:0,9,90	0/0:1,0:1:0.704988,0.294981,3.1e-05:0,3,36	0/1:0,1:1:0.003351,0.702643,0.294006:27,3,0	0/0:13,1:14:0.987007,0.012993,0:0,18,262	0/0:35,3:38:0.999949,5.1e-05,0:0,42,355	0/1:14,2:16:0.209837,0.790163,0:7,0,243	0/1:63,76:139:0,1,0:322,0,299	0/1:1,1:2:0.014828,0.982575,0.002596:19,0,19
chr5	35914706	chr5_35914706_C_T	C	T	.	PASS	AF=0.125;DP=250;NS=12;AN=24;MAF=0.125;AC=3;AC_Het=3;AC_Hom=0;AC_Hemi=0;HWE=1	GT:AD:DP:GP:PL	0/1:3,1:4:0.087814,0.912186,0:15,0,73	0/0:4,0:4:0.979755,0.020245,0:0,12,99	0/0:14,0:14:0.99998,2e-05,0:0,42,230	0/1:8,6:14:0,1,0:79,0,151	0/0:4,0:4:0.979755,0.020245,0:0,12,75	0/0:7,0:7:0.997424,0.002576,0:0,21,148	./.:0,0:0:0.736398,0.243477,0.020125:0,0,0	0/0:3,0:3:0.960312,0.039688,0:0,9,70	0/0:13,2:15:0.602799,0.397201,0:3,0,194	0/1:26,7:33:0.00028,0.99972,0:40,0,266	0/0:12,1:13:0.987161,0.012839,0:0,14,206	0/0:125,0:125:1,0,0:0,376,425	0/0:14,0:14:0.99998,2e-05,0:0,42,214
chr5	35914816	chr5_35914816_C_T	C	T	.	PASS	AF=0.115385;DP=116;NS=13;AN=26;MAF=0.115385;AC=3;AC_Het=3;AC_Hom=0;AC_Hemi=0;HWE=1	GT:AD:DP:GP:PL	0/1:2,2:4:0.001456,0.998539,5e-06:33,0,42	0/0:3,0:3:0.96153,0.03847,0:0,9,70	0/0:5,0:5:0.990097,0.009903,0:0,15,140	0/1:5,2:7:0.008459,0.991541,0:26,0,120	0/0:6,0:6:0.995024,0.004976,0:0,18,123	0/0:2,0:2:0.92591,0.07409,0:0,6,62	0/0:1,0:1:0.861965,0.137947,8.8e-05:0,3,24	0/0:1,0:1:0.861981,0.13795,7e-05:0,3,25	0/1:8,2:10:0.005019,0.994981,0:28,0,177	0/0:22,3:25:0.951263,0.048737,0:0,8,304	0/0:10,1:11:0.888953,0.111047,0:0,4,195	0/0:38,0:38:1,0,0:0,114,353	0/0:3,0:3:0.96153,0.03847,0:0,9,91
chr5	35915390	chr5_35915390_C_T	C	T	.	PASS	AF=0.25;DP=190;NS=12;AN=24;MAF=0.25;AC=6;AC_Het=6;AC_Hom=0;AC_Hemi=0;HWE=0.529258	GT:AD:DP:GP:PL	0/1:4,3:7:8e-06,0.999991,1e-06:52,0,51	0/0:2,0:2:0.84562,0.154375,5e-06:0,6,44	0/0:9,0:9:0.998576,0.001424,0:0,27,148	0/1:5,3:8:1e-06,0.999999,0:63,0,127	0/1:11,3:14:0.004113,0.995887,0:25,0,187	0/0:10,0:10:0.999287,0.000713,0:0,30,159	./.:0,0:0:0.536607,0.391855,0.071538:0,0,0	0/0:1,0:1:0.732514,0.267455,3.1e-05:0,3,35	0/1:12,3:15:3.9e-05,0.999961,0:45,0,177	0/0:26,2:28:0.999771,0.000229,0:0,35,285	0/1:7,3:10:0.000943,0.999057,0:32,0,123	0/0:71,7:78:1,0,0:0,62,310	0/1:4,3:7:0,1,0:76,0,75
chr5	35916384	chr5_35916384_C_T	C	T	.	PASS	AF=0.272727;DP=174;NS=11;AN=22;MAF=0.272727;AC=6;AC_Het=6;AC_Hom=0;AC_Hemi=0;HWE=0.504644	GT:AD:DP:GP:PL	0/0:3,0:3:0.898509,0.101491,0:0,9,60	./.:0,0:0:0.474424,0.428721,0.096855:0,0,0	0/1:7,4:11:2e-06,0.999998,0:57,0,108	0/1:4,4:8:0,1,0:86,0,81	0/1:0,2:2:6e-06,0.525295,0.474699:56,6,0	0/0:3,0:3:0.898509,0.101491,0:0,9,97	./.:0,0:0:0.474424,0.428721,0.096855:0,0,0	0/0:2,0:2:0.815719,0.184281,0:0,6,69	0/1:3,1:4:0.065481,0.934519,0:12,0,85	0/1:20,5:25:0.000372,0.999628,0:35,0,273	0/1:3,1:4:0.002798,0.997202,0:26,0,75	0/0:108,0:108:1,0,0:0,325,424	0/0:4,0:4:0.946542,0.053458,0:0,12,115
chr5	35916844	chr5_35916844_A_G	A	G	.	PASS	AF=0.272727;DP=246;NS=11;AN=22;MAF=0.272727;AC=6;AC_Het=6;AC_Hom=0;AC_Hemi=0;HWE=0.504644	GT:AD:DP:GP:PL	0/0:2,0:2:0.833506,0.166489,6e-06:0,6,44	0/0:2,0:2:0.833508,0.166489,3e-06:0,6,46	0/1:3,3:6:2.5e-05,0.999972,4e-06:47,0,48	0/1:2,4:6:0,0.999481,0.000519:85,0,26	0/0:5,0:5:0.975641,0.024359,0:0,15,145	0/0:3,0:3:0.909197,0.090803,0:0,9,88	./.:0,0:0:0.510571,0.407943,0.081486:0,0,0	./.:0,0:0:0.510571,0.407943,0.081486:0,0,0	0/1:5,1:6:0.332225,0.667775,0:4,0,136	0/1:12,10:22:0,1,0:80,0,209	0/1:9,3:12:0.002819,0.997181,0:26,0,189	0/1:115,65:180:0,1,0:208,0,316	0/0:2,0:2:0.83351,0.16649,0:0,6,73
chr5	35917099	chr5_35917099_A_G	A	G	.	PASS	AF=0.5;DP=123;NS=11;AN=22;MAF=0.5;AC=11;AC_Het=3;AC_Hom=8;AC_Hemi=0;HWE=0.221583	GT:AD:DP:GP:PL	./.:0,0:0:0.260436,0.499787,0.239777:0,0,0	0/1:2,2:4:0.001641,0.998354,5e-06:25,0,50	1/1:0,2:2:1.1e-05,0.342571,0.657418:48,6,0	1/1:0,3:3:8e-06,0.206688,0.793304:50,9,0	0/0:4,0:4:0.892909,0.107091,0:0,12,119	0/1:6,2:8:0.000106,0.999894,0:37,0,127	0/0:2,0:2:0.675689,0.324162,0.000149:0,6,36	./.:0,0:0:0.260436,0.499787,0.239777:0,0,0	0/1:7,1:8:0.050365,0.949635,0:10,0,177	0/0:22,1:23:0.999975,2.5e-05,0:0,49,343	0/0:9,0:9:0.996266,0.003734,0:0,27,231	1/1:0,55:55:0,0,1:343,166,0	1/1:0,5:5:0,0.061151,0.938849:125,15,0
chr5	35919457	chr5_35919457_C_A	C	A	.	PASS	AF=0.409091;DP=227;NS=11;AN=22;MAF=0.409091;AC=9;AC_Het=1;AC_Hom=8;AC_Hemi=0;HWE=0.00928793	GT:AD:DP:GP:PL	1/1:0,15:15:0,8.8e-05,0.999912:301,45,0	1/1:0,12:12:0,0.0007,0.9993:295,36,0	1/1:0,14:14:0,0.000175,0.999825:310,42,0	0/1:6,2:8:0.00033,0.99967,0:33,0,154	0/0:3,0:3:0.851682,0.148318,0:0,9,95	0/0:3,0:3:0.851682,0.148318,0:0,9,115	./.:0,0:0:0.347406,0.484011,0.168583:0,0,0	./.:0,0:0:0.347406,0.484011,0.168583:0,0,0	0/0:10,0:10:0.998641,0.001359,0:0,30,270	0/0:28,0:28:1,0,0:0,84,403	0/0:12,0:12:0.99966,0.00034,0:0,36,299	0/0:119,0:119:1,0,0:0,358,485	1/1:0,3:3:0,0.264096,0.735904:106,9,0
chr5	35925138	chr5_35925138_C_T	C	T	.	PASS	AF=0.5;DP=164;NS=12;AN=24;MAF=0.5;AC=12;AC_Het=0;AC_Hom=12;AC_Hemi=0;HWE=0.000341696	GT:AD:DP:GP:PL	./.:0,0:0:0.253221,0.499979,0.2468:0,0,0	0/0:3,0:3:0.802051,0.197949,0:0,9,77	1/1:0,14:14:0,0.000124,0.999876:230,42,0	1/1:0,16:16:0,3.1e-05,0.999969:206,48,0	1/1:0,2:2:0,0.336189,0.66381:64,6,0	1/1:0,8:8:0,0.007851,0.992149:160,24,0	0/0:3,0:3:0.802051,0.197949,0:0,9,67	1/1:0,3:3:0,0.202058,0.797941:77,9,0	0/0:18,0:18:0.999992,8e-06,0:0,54,266	0/0:24,0:24:1,0,0:0,72,345	0/0:7,0:7:0.98481,0.01519,0:0,21,166	1/1:0,61:61:0,0,1:288,184,0	0/0:5,0:5:0.941886,0.058114,0:0,15,107
chr5	35929821	chr5_35929821_G_A	G	A	.	PASS	AF=0.166667;DP=107;NS=12;AN=24;MAF=0.166667;AC=4;AC_Het=0;AC_Hom=4;AC_Hemi=0;HWE=0.00621118	GT:AD:DP:GP:PL	1/1:0,5:5:0,0.262739,0.737261:106,15,0	0/0:2,0:2:0.919385,0.080615,0:0,6,49	0/0:2,0:2:0.919385,0.080615,0:0,6,49	0/0:10,0:10:0.999658,0.000342,0:0,30,210	0/0:3,0:3:0.958,0.042,0:0,9,76	0/0:7,0:7:0.997267,0.002733,0:0,21,165	./.:0,0:0:0.723853,0.253885,0.022262:0,0,0	0/0:5,0:5:0.989159,0.010841,0:0,15,110	0/0:9,0:9:0.999315,0.000685,0:0,27,117	0/0:19,0:19:0.999999,1e-06,0:0,57,274	0/0:3,0:3:0.958,0.042,0:0,9,85	0/0:38,0:38:1,0,0:0,114,325	1/1:0,4:4:0,0.416144,0.583856:119,12,0
chr5	35937073	chr5_35937073_A_T	A	T	.	PASS	AF=0.136364;DP=177;NS=11;AN=22;MAF=0.136364;AC=3;AC_Het=1;AC_Hom=2;AC_Hemi=0;HWE=0.142857	GT:AD:DP:GP:PL	0/1:6,1:7:0.163778,0.836222,0:12,0,116	0/0:3,0:3:0.960723,0.039277,0:0,9,86	0/0:4,0:4:0.979968,0.020032,0:0,12,119	1/1:0,6:6:0,0.160427,0.839573:170,18,0	0/0:2,0:2:0.924415,0.075585,0:0,6,58	0/0:1,0:1:0.859449,0.140548,3e-06:0,3,39	./.:0,0:0:0.738655,0.241591,0.019754:0,0,0	0/0:1,0:1:0.859449,0.140548,3e-06:0,3,39	0/0:10,0:10:0.999681,0.000319,0:0,30,250	0/0:36,0:36:1,0,0:0,108,430	0/0:16,0:16:0.999995,5e-06,0:0,48,324	0/0:91,0:91:1,0,0:0,274,431	./.:0,0:0:0.738655,0.241591,0.019754:0,0,0
chr5	35938150	chr5_35938150_A_G	A	G	.	PASS	AF=0.458333;DP=104;NS=12;AN=24;MAF=0.458333;AC=11;AC_Het=1;AC_Hom=10;AC_Hemi=0;HWE=0.00444205	GT:AD:DP:GP:PL	1/1:0,8:8:0,0.00946,0.99054:172,24,0	1/1:0,3:3:0,0.23408,0.76592:92,9,0	1/1:0,13:13:0,0.000298,0.999702:309,39,0	0/1:5,3:8:0,1,0:73,0,113	0/0:3,0:3:0.830226,0.169774,0:0,9,108	0/0:3,0:3:0.830226,0.169774,0:0,9,100	1/1:0,3:3:0,0.23408,0.76592:105,9,0	./.:0,0:0:0.302565,0.494988,0.202447:0,0,0	0/0:8,0:8:0.993651,0.006349,0:0,24,171	0/0:18,0:18:0.999994,6e-06,0:0,54,205	0/0:10,0:10:0.998405,0.001595,0:0,30,188	0/0:22,0:22:1,0,0:0,66,329	1/1:0,5:5:0,0.070981,0.929019:153,15,0
chr5	35938353	chr5_35938353_T_C	T	C	.	PASS	AF=0.5;DP=226;NS=13;AN=26;MAF=0.5;AC=13;AC_Het=1;AC_Hom=12;AC_Hemi=0;HWE=0.00309751	GT:AD:DP:GP:PL	1/1:0,18:18:0,8e-06,0.999992:300,54,0	0/0:6,0:6:0.970746,0.029254,0:0,18,189	1/1:0,14:14:0,0.000127,0.999873:317,42,0	1/1:0,9:9:0,0.004034,0.995966:250,27,0	0/1:9,1:10:0.06262,0.93738,0:9,0,209	1/1:0,3:3:0,0.205861,0.794139:113,9,0	0/0:4,0:4:0.892424,0.107576,0:0,12,133	1/1:0,4:4:0,0.11474,0.88526:117,12,0	0/0:16,0:16:0.999971,2.9e-05,0:0,48,294	0/0:27,0:27:1,0,0:0,81,315	0/0:20,0:20:0.999998,2e-06,0:0,60,323	1/1:1,83:84:0,0,1:418,233,0	0/0:7,0:7:0.985156,0.014844,0:0,21,195
chr5	35938418	chr5_35938418_A_T	A	T	.	PASS	AF=0.346154;DP=188;NS=13;AN=26;MAF=0.346154;AC=9;AC_Het=7;AC_Hom=2;AC_Hemi=0;HWE=1	GT:AD:DP:GP:PL	0/1:17,4:21:0,1,0:65,0,306	0/0:5,0:5:0.964759,0.035241,0:0,15,164	0/1:4,2:6:3e-06,0.999997,0:54,0,104	0/1:6,1:7:0.013593,0.986407,0:18,0,174	0/1:3,3:6:0,1,0:98,0,96	0/1:1,3:4:0,0.999412,0.000588:87,0,27	0/0:2,0:2:0.773852,0.226148,0:0,6,66	0/1:0,1:1:0.000271,0.630948,0.368781:36,3,0	0/0:17,0:17:0.999991,9e-06,0:0,51,342	0/0:31,0:31:1,0,0:0,93,388	0/0:22,0:22:1,0,0:0,66,376	0/1:47,12:59:0,1,0:85,0,334	1/1:0,7:7:0,0.026035,0.973965:214,21,0
chr5	35940347	chr5_35940347_C_T	C	T	.	PASS	AF=0.454545;DP=185;NS=11;AN=22;MAF=0.454545;AC=10;AC_Het=0;AC_Hom=10;AC_Hemi=0;HWE=0.000714456	GT:AD:DP:GP:PL	1/1:0,12:12:0,0.000526,0.999474:284,36,0	1/1:0,7:7:0,0.016566,0.983434:179,21,0	0/0:3,0:3:0.811769,0.188231,0:0,9,105	0/0:2,0:2:0.683173,0.316827,0:0,6,81	0/0:1,0:1:0.518754,0.481157,8.9e-05:0,3,37	./.:0,0:0:0.269151,0.499293,0.231556:0,0,0	./.:0,0:0:0.269151,0.499293,0.231556:0,0,0	1/1:0,2:2:0,0.35025,0.649749:68,6,0	0/0:31,0:31:1,0,0:0,93,407	0/0:50,0:50:1,0,0:0,151,432	0/0:27,0:27:1,0,0:0,81,394	1/1:0,44:44:0,0,1:379,132,0	1/1:0,6:6:0,0.032592,0.967408:168,18,0
chr5	35941656	chr5_35941656_T_A	T	A	.	PASS	AF=0.416667;DP=142;NS=12;AN=24;MAF=0.416667;AC=10;AC_Het=4;AC_Hom=6;AC_Hemi=0;HWE=0.289272	GT:AD:DP:GP:PL	0/0:29,0:29:1,0,0:0,87,361	1/1:0,4:4:0,0.138501,0.861499:144,12,0	1/1:0,16:16:0,3.9e-05,0.999961:353,48,0	0/1:5,3:8:0,1,0:91,0,116	0/1:3,1:4:0.001293,0.998707,0:27,0,92	1/1:0,3:3:0,0.243306,0.756694:98,9,0	0/0:1,0:1:0.562517,0.437348,0.000135:0,3,34	0/1:0,1:1:9.1e-05,0.562537,0.437372:39,3,0	0/0:15,0:15:0.999953,4.7e-05,0:0,45,277	0/0:31,0:31:1,0,0:0,93,288	0/0:8,0:8:0.993963,0.006037,0:0,24,153	0/1:12,10:22:0,1,0:150,0,214	./.:0,0:0:0.316508,0.492165,0.191327:0,0,0
chr5	35942022	chr5_35942022_T_C	T	C	.	PASS	AF=0.230769;DP=264;NS=13;AN=26;MAF=0.230769;AC=6;AC_Het=2;AC_Hom=4;AC_Hemi=0;HWE=0.0757764	GT:AD:DP:GP:PL	0/0:20,0:20:0.999999,1e-06,0:0,60,270	0/0:9,0:9:0.998872,0.001128,0:0,27,259	0/0:10,0:10:0.999436,0.000564,0:0,30,234	0/1:3,4:7:0,1,0:102,0,81	0/1:4,4:8:0,1,0:116,0,99	1/1:0,4:4:0,0.301806,0.698194:132,12,0	0/0:8,0:8:0.997746,0.002254,0:0,24,225	0/0:2,0:2:0.873684,0.126316,0:0,6,70	0/0:9,0:9:0.998872,0.001128,0:0,27,201	0/0:52,0:52:1,0,0:0,157,431	0/0:14,0:14:0.999965,3.5e-05,0:0,42,301	1/1:0,113:113:0,0,1:471,340,0	0/0:8,0:8:0.997746,0.002254,0:0,24,222
chr5	35944074	chr5_35944074_T_G	T	G	.	PASS	AF=0.384615;DP=214;NS=13;AN=26;MAF=0.384615;AC=10;AC_Het=2;AC_Hom=8;AC_Hemi=0;HWE=0.0196258	GT:AD:DP:GP:PL	1/1:0,16:16:0,4e-05,0.99996:300,48,0	0/1:1,1:2:0.000211,0.999489,0.000301:35,0,31	1/1:0,18:18:0,1e-05,0.99999:326,54,0	1/1:0,11:11:0,0.001293,0.998707:273,33,0	0/1:10,2:12:0.000113,0.999887,0:38,0,221	0/0:1,0:1:0.570036,0.429861,0.000103:0,3,35	0/0:2,0:2:0.726193,0.273807,0:0,6,68	0/0:1,0:1:0.570048,0.42987,8.1e-05:0,3,36	0/0:21,0:21:0.999999,1e-06,0:0,63,362	0/0:43,0:43:1,0,0:0,129,416	0/0:15,0:15:0.999954,4.6e-05,0:0,45,319	1/1:0,67:67:0,0,1:421,202,0	0/0:5,0:5:0.954992,0.045008,0:0,15,144
chr5	35947072	chr5_35947072_A_C	A	C	.	PASS	AF=0.153846;DP=267;NS=13;AN=26;MAF=0.153846;AC=4;AC_Het=2;AC_Hom=2;AC_Hemi=0;HWE=0.234783	GT:AD:DP:GP:PL	0/0:11,0:11:0.999824,0.000176,0:0,33,181	0/0:4,0:4:0.977991,0.022009,0:0,12,125	1/1:0,12:12:0,0.002704,0.997296:265,36,0	0/1:2,3:5:0,0.999999,1e-06:84,0,48	0/1:16,2:18:0.226983,0.773017,0:10,0,315	0/0:6,0:6:0.994406,0.005594,0:0,18,197	0/0:3,0:3:0.95693,0.04307,0:0,9,88	0/0:2,0:2:0.917417,0.082583,0:0,6,75	0/0:24,0:24:1,0,0:0,72,377	0/0:48,0:48:1,0,0:0,144,434	0/0:18,0:18:0.999999,1e-06,0:0,54,361	0/0:113,0:113:1,0,0:0,340,449	0/0:3,0:3:0.95693,0.04307,0:0,9,99
chr5	35948303	chr5_35948303_T_C	T	C	.	PASS	AF=0.153846;DP=203;NS=13;AN=26;MAF=0.153846;AC=4;AC_Het=2;AC_Hom=2;AC_Hemi=0;HWE=0.234783	GT:AD:DP:GP:PL	0/0:30,0:30:1,0,0:0,90,376	0/0:8,0:8:0.998764,0.001236,0:0,24,175	0/0:10,0:10:0.999691,0.000309,0:0,30,254	0/1:5,4:9:0,1,0:94,0,140	0/0:11,0:11:0.999845,0.000155,0:0,33,256	0/1:3,1:4:0.015712,0.984288,0:23,0,79	0/0:9,0:9:0.999382,0.000618,0:0,27,239	1/1:0,4:4:0,0.441042,0.558958:150,12,0	0/0:16,0:16:0.999995,5e-06,0:0,48,293	0/0:32,0:32:1,0,0:0,96,359	0/0:11,0:11:0.999845,0.000155,0:0,33,241	0/0:53,1:54:1,0,0:0,144,424	0/0:5,0:5:0.990197,0.009803,0:0,15,153
chr5	35948325	chr5_35948325_A_G	A	G	.	PASS	AF=0.461538;DP=239;NS=13;AN=26;MAF=0.461538;AC=12;AC_Het=4;AC_Hom=8;AC_Hemi=0;HWE=0.260843	GT:AD:DP:GP:PL	1/1:1,28:29:0,2e-06,0.999998:377,60,0	1/1:0,8:8:0,0.008913,0.991087:205,24,0	1/1:0,13:13:0,0.000281,0.999719:317,39,0	0/1:3,9:12:0,1,0:225,0,63	0/1:9,1:10:0.069046,0.930954,0:9,0,208	0/1:5,4:9:0,1,0:116,0,136	1/1:0,7:7:0,0.017669,0.982331:211,21,0	0/0:3,0:3:0.82159,0.17841,0:0,9,100	0/0:20,0:20:0.999998,2e-06,0:0,60,353	0/0:37,0:37:1,0,0:0,111,414	0/0:13,0:13:0.999788,0.000212,0:0,39,292	0/1:55,14:69:0,1,0:154,0,344	0/0:9,0:9:0.996619,0.003381,0:0,27,252
chr5	35949695	chr5_35949695_T_C	T	C	.	PASS	AF=0.423077;DP=263;NS=13;AN=26;MAF=0.423077;AC=11;AC_Het=5;AC_Hom=6;AC_Hemi=0;HWE=0.573563	GT:AD:DP:GP:PL	0/0:23,0:23:1,0,0:0,69,370	1/1:0,4:4:0,0.135067,0.864933:134,12,0	0/1:1,11:12:0,0.829017,0.170983:247,0,3	0/1:5,4:9:0,1,0:95,0,148	0/1:9,7:16:0,1,0:150,0,198	0/1:0,1:1:0.000219,0.555297,0.444484:35,3,0	1/1:0,8:8:0,0.009665,0.990335:215,24,0	0/0:4,0:4:0.909049,0.090951,0:0,12,129	0/0:15,0:15:0.999951,4.9e-05,0:0,45,324	0/0:48,0:48:1,0,0:0,144,419	0/0:18,0:18:0.999994,6e-06,0:0,54,345	0/1:47,48:95:0,1,0:353,0,343	1/1:0,10:10:0,0.002434,0.997566:271,30,0
chr5	35949843	chr5_35949843_C_A	C	A	.	PASS	AF=0.115385;DP=177;NS=13;AN=26;MAF=0.115385;AC=3;AC_Het=3;AC_Hom=0;AC_Hemi=0;HWE=1	GT:AD:DP:GP:PL	0/0:21,0:21:1,0,0:0,63,328	0/0:6,0:6:0.995591,0.004409,0:0,18,191	0/0:11,0:11:0.999862,0.000138,0:0,33,240	0/0:9,0:9:0.999447,0.000553,0:0,27,242	0/0:10,1:11:0.783204,0.216796,0:0,0,195	0/0:5,0:5:0.991221,0.008779,0:0,15,166	0/0:3,0:3:0.965784,0.034216,0:0,9,109	0/0:4,0:4:0.982595,0.017405,0:0,12,127	0/1:8,2:10:0.001062,0.998938,0:35,0,192	0/1:23,5:28:0.000502,0.999498,0:38,0,294	0/0:13,0:13:0.999965,3.5e-05,0:0,39,280	0/0:51,0:51:1,0,0:0,154,395	0/1:4,1:5:0.053505,0.946495,0:18,0,91
chr5	35949852	chr5_35949852_A_G	A	G	.	PASS	AF=0.115385;DP=167;NS=13;AN=26;MAF=0.115385;AC=3;AC_Het=3;AC_Hom=0;AC_Hemi=0;HWE=1	GT:AD:DP:GP:PL	0/0:13,0:13:0.99997,3e-05,0:0,39,291	0/0:4,0:4:0.985018,0.014982,0:0,12,141	0/0:6,0:6:0.996212,0.003788,0:0,18,179	0/0:5,0:5:0.992453,0.007547,0:0,15,175	0/0:9,0:9:0.999525,0.000475,0:0,27,234	0/0:4,0:4:0.985018,0.014982,0:0,12,134	0/0:2,0:2:0.942649,0.057351,0:0,6,75	0/0:2,0:2:0.942649,0.057351,0:0,6,70	0/1:6,2:8:0.285733,0.714267,0:10,0,154	0/1:35,7:42:2e-06,0.999998,0:63,0,310	0/1:12,2:14:0.050412,0.949588,0:19,0,225	0/0:48,0:48:1,0,0:0,144,427	0/0:10,0:10:0.999762,0.000238,0:0,30,244
chr5	35951176	chr5_35951176_C_T	C	T	.	PASS	AF=0.230769;DP=190;NS=13;AN=26;MAF=0.230769;AC=6;AC_Het=2;AC_Hom=4;AC_Hemi=0;HWE=0.0757764	GT:AD:DP:GP:PL	1/1:0,13:13:0,0.000713,0.999287:298,39,0	0/0:4,0:4:0.959,0.041,0:0,12,131	0/0:18,0:18:0.999997,3e-06,0:0,54,359	0/0:13,0:13:0.999917,8.3e-05,0:0,39,297	0/1:4,4:8:0,1,0:118,0,115	0/1:0,2:2:0,0.593797,0.406202:70,6,0	0/0:3,0:3:0.92123,0.07877,0:0,9,99	0/0:1,0:1:0.74513,0.254856,1.4e-05:0,3,38	0/0:10,0:10:0.999332,0.000668,0:0,30,262	0/0:43,0:43:1,0,0:0,129,402	0/0:21,0:21:1,0,0:0,63,354	0/0:49,0:49:1,0,0:0,148,405	1/1:0,5:5:0,0.154494,0.845506:155,15,0
chr5	35960913	chr5_35960913_C_G	C	G	.	PASS	AF=0.230769;DP=174;NS=13;AN=26;MAF=0.230769;AC=6;AC_Het=2;AC_Hom=4;AC_Hemi=0;HWE=0.0757764	GT:AD:DP:GP:PL	0/0:17,0:17:0.999995,5e-06,0:0,51,293	1/1:0,7:7:0,0.047499,0.952501:190,21,0	0/0:16,0:16:0.99999,1e-05,0:0,48,324	0/1:12,6:18:0,1,0:127,0,265	0/0:17,0:17:0.999995,5e-06,0:0,51,330	0/1:1,3:4:0,0.999801,0.000199:79,0,29	0/0:8,0:8:0.997558,0.002442,0:0,24,228	0/0:1,0:1:0.761431,0.23856,9e-06:0,3,39	0/0:17,0:17:0.999995,5e-06,0:0,51,321	0/0:30,0:30:1,0,0:0,90,401	0/0:19,0:19:0.999999,1e-06,0:0,57,353	1/1:0,13:13:0,0.000779,0.999221:286,39,0	0/0:6,0:6:0.990305,0.009695,0:0,18,184
chr5	35961439	chr5_35961439_A_G	A	G	.	PASS	AF=0.5;DP=248;NS=11;AN=22;MAF=0.5;AC=11;AC_Het=1;AC_Hom=10;AC_Hemi=0;HWE=0.0107622	GT:AD:DP:GP:PL	./.:0,0:0:0.270964,0.499156,0.22988:0,0,0	1/1:0,8:8:0,0.00841,0.99159:218,24,0	./.:0,0:0:0.270964,0.499156,0.22988:0,0,0	1/1:0,3:3:0,0.213475,0.786525:101,9,0	0/0:19,0:19:0.999996,4e-06,0:0,57,307	0/1:6,4:10:0,1,0:110,0,168	1/1:0,7:7:0,0.01668,0.98332:221,21,0	1/1:0,3:3:0,0.213475,0.786525:99,9,0	0/0:19,0:19:0.999996,4e-06,0:0,57,347	0/0:52,0:52:1,0,0:0,157,411	0/0:21,0:21:0.999999,1e-06,0:0,63,355	1/1:0,92:92:0,0,1:448,277,0	0/0:14,0:14:0.999888,0.000112,0:0,42,297
chr5	35965093	chr5_35965093_T_C	T	C	.	PASS	AF=0.5;DP=150;NS=12;AN=24;MAF=0.5;AC=12;AC_Het=4;AC_Hom=8;AC_Hemi=0;HWE=0.281462	GT:AD:DP:GP:PL	1/1:1,20:21:0,0.002096,0.997904:313,30,0	0/0:7,0:7:0.985976,0.014024,0:0,21,195	0/0:18,0:18:0.999993,7e-06,0:0,54,353	0/1:6,1:7:0.065503,0.934497,0:9,0,139	1/1:0,3:3:0,0.215447,0.784553:92,9,0	./.:0,0:0:0.274013,0.498899,0.227088:0,0,0	0/0:2,0:2:0.687205,0.312795,0:0,6,76	1/1:0,2:2:0,0.354516,0.645483:66,6,0	0/1:14,5:19:0,1,0:93,0,278	0/1:39,10:49:0,1,0:83,0,351	0/1:11,5:16:0,1,0:97,0,249	1/1:0,2:2:1e-06,0.354516,0.645483:58,6,0	0/0:4,0:4:0.897835,0.102165,0:0,12,134
chr5	35965621	chr5_35965621_G_A	G	A	.	PASS	AF=0.461538;DP=262;NS=13;AN=26;MAF=0.461538;AC=12;AC_Het=6;AC_Hom=6;AC_Hemi=0;HWE=1	GT:AD:DP:GP:PL	0/0:29,0:29:1,0,0:0,87,394	0/0:6,0:6:0.972592,0.027408,0:0,18,183	0/0:23,0:23:1,0,0:0,69,360	0/1:3,8:11:0,1,0:175,0,75	1/1:0,5:5:0,0.06481,0.93519:171,15,0	1/1:0,4:4:0,0.121731,0.878269:138,12,0	0/1:2,5:7:0,0.999991,9e-06:134,0,47	0/1:0,1:1:4.6e-05,0.525785,0.474168:41,3,0	0/1:6,7:13:0,1,0:176,0,156	0/1:24,19:43:0,1,0:297,0,318	0/1:13,8:21:0,1,0:181,0,276	1/1:0,92:92:0,0,1:442,277,0	0/0:7,0:7:0.986106,0.013894,0:0,21,207
chr5	35966071	chr5_35966071_T_A	T	A	.	PASS	AF=0.115385;DP=193;NS=13;AN=26;MAF=0.115385;AC=3;AC_Het=1;AC_Hom=2;AC_Hemi=0;HWE=0.12	GT:AD:DP:GP:PL	1/1:0,20:20:0,1.2e-05,0.999988:362,60,0	0/0:2,0:2:0.924435,0.075565,0:0,6,62	0/0:24,0:24:1,0,0:0,72,341	0/0:5,0:5:0.989886,0.010114,0:0,15,147	0/0:1,0:1:0.859484,0.140513,3e-06:0,3,39	0/0:4,0:4:0.979974,0.020026,0:0,12,132	0/0:1,0:1:0.859447,0.140507,4.6e-05:0,3,27	0/1:0,2:2:0,0.753591,0.246408:80,6,0	0/0:23,0:23:1,0,0:0,69,392	0/0:50,0:50:1,0,0:0,151,424	0/0:22,0:22:1,0,0:0,66,342	0/0:32,2:34:0.999857,0.000143,0:0,34,217	0/0:4,0:4:0.979974,0.020026,0:0,12,144
chr5	35967289	chr5_35967289_T_C	T	C	.	PASS	AF=0.153846;DP=188;NS=13;AN=26;MAF=0.153846;AC=4;AC_Het=2;AC_Hom=2;AC_Hemi=0;HWE=0.234783	GT:AD:DP:GP:PL	0/0:21,0:21:1,0,0:0,63,326	0/0:3,0:3:0.951005,0.048995,0:0,9,99	0/0:10,0:10:0.999598,0.000402,0:0,30,190	0/1:1,1:2:0.001535,0.998301,0.000164:32,0,28	0/1:7,1:8:0.089576,0.910424,0:14,0,144	0/0:1,0:1:0.829129,0.170868,4e-06:0,3,40	0/0:1,0:1:0.82913,0.170868,3e-06:0,3,41	0/0:2,0:2:0.906586,0.093414,0:0,6,74	0/0:24,0:24:1,0,0:0,72,382	0/0:56,0:56:1,0,0:0,169,425	0/0:15,0:15:0.999987,1.3e-05,0:0,45,333	1/1:0,41:41:0,0,1:207,123,0	0/0:3,0:3:0.951005,0.048995,0:0,9,99
chr5	35969162	chr5_35969162_A_C	A	C	.	PASS	AF=0.181818;DP=224;NS=11;AN=22;MAF=0.181818;AC=4;AC_Het=4;AC_Hom=0;AC_Hemi=0;HWE=1	GT:AD:DP:GP:PL	./.:0,0:0:0.610441,0.341732,0.047826:0,0,0	0/1:0,1:1:0.000557,0.780871,0.218572:37,3,0	0/0:1,0:1:0.781304,0.21869,6e-06:0,3,40	0/0:2,0:2:0.877231,0.122769,0:0,6,65	0/1:1,1:2:0.042827,0.952952,0.004221:16,0,15	./.:0,0:0:0.610441,0.341732,0.047826:0,0,0	0/0:1,0:1:0.781303,0.218689,8e-06:0,3,39	0/0:1,0:1:0.781297,0.218688,1.5e-05:0,3,36	0/1:13,2:15:0.019791,0.980209,0:19,0,275	0/0:33,3:36:0.992996,0.007004,0:0,19,352	0/0:20,1:21:0.999154,0.000846,0:0,28,347	0/0:108,18:126:0.999911,8.9e-05,0:0,38,283	0/1:16,2:18:0.135192,0.864808,0:11,0,200
chr5	35970708	chr5_35970708_C_T	C	T	.	PASS	AF=0.125;DP=89;NS=12;AN=24;MAF=0.125;AC=3;AC_Het=3;AC_Hom=0;AC_Hemi=0;HWE=1	GT:AD:DP:GP:PL	0/1:8,1:9:0.475923,0.524077,0:6,0,166	0/0:2,0:2:0.93414,0.06586,0:0,6,78	0/0:7,0:7:0.997802,0.002198,0:0,21,213	0/0:4,0:4:0.98268,0.01732,0:0,12,128	0/0:8,0:8:0.9989,0.0011,0:0,24,237	0/0:6,0:6:0.995613,0.004387,0:0,18,177	0/0:2,0:2:0.93414,0.06586,0:0,6,75	0/0:2,0:2:0.93414,0.06586,0:0,6,75	0/0:12,0:12:0.999931,6.9e-05,0:0,36,279	0/0:25,1:26:0.999979,2.1e-05,0:0,41,374	0/1:7,2:9:0.000687,0.999313,0:37,0,165	./.:0,0:0:0.768106,0.216621,0.015273:0,0,0	0/1:0,2:2:0,0.780015,0.219984:74,6,0
chr5	35971848	chr5_35971848_G_A	G	A	.	PASS	AF=0.153846;DP=153;NS=13;AN=26;MAF=0.153846;AC=4;AC_Het=4;AC_Hom=0;AC_Hemi=0;HWE=1	GT:AD:DP:GP:PL	0/0:4,0:4:0.977301,0.022699,0:0,12,106	0/0:4,0:4:0.977301,0.022699,0:0,12,120	0/1:16,2:18:0.022113,0.977887,0:21,0,278	0/0:10,0:10:0.999637,0.000363,0:0,30,246	0/1:3,5:8:0,1,0:89,0,72	0/1:2,1:3:0.0034,0.9966,0:29,0,59	0/0:3,0:3:0.95561,0.04439,0:0,9,75	0/1:1,1:2:0.002142,0.99771,0.000148:31,0,28	0/0:18,0:18:0.999999,1e-06,0:0,54,339	0/0:40,0:40:1,0,0:0,120,417	0/0:21,0:21:1,0,0:0,63,367	0/0:17,0:17:0.999997,3e-06,0:0,51,188	0/0:5,0:5:0.98852,0.01148,0:0,15,134
chr5	35971970	chr5_35971970_A_G	A	G	.	PASS	AF=0.227273;DP=156;NS=11;AN=22;MAF=0.227273;AC=5;AC_Het=3;AC_Hom=2;AC_Hemi=0;HWE=0.438596	GT:AD:DP:GP:PL	0/0:1,0:1:0.735333,0.264367,0.000301:0,3,25	0/0:1,0:1:0.735484,0.264421,9.5e-05:0,3,30	0/1:0,1:1:0.006428,0.730822,0.26275:25,3,0	./.:0,0:0:0.541037,0.389031,0.069933:0,0,0	0/0:3,0:3:0.917534,0.082466,0:0,9,81	./.:0,0:0:0.541037,0.389031,0.069933:0,0,0	0/1:1,2:3:3.5e-05,0.999737,0.000228:46,0,29	0/0:2,0:2:0.847631,0.152369,0:0,6,62	0/1:10,2:12:0.356751,0.643249,0:4,0,236	0/0:40,2:42:1,0,0:0,71,385	0/0:20,1:21:0.998634,0.001366,0:0,27,338	1/1:0,68:68:0,0,1:266,205,0	0/0:2,0:2:0.84763,0.152369,1e-06:0,6,51
chr5	35972109	chr5_35972109_C_T	C	T	.	PASS	AF=0.269231;DP=266;NS=13;AN=26;MAF=0.269231;AC=7;AC_Het=7;AC_Hom=0;AC_Hemi=0;HWE=0.49913	GT:AD:DP:GP:PL	0/1:1,2:3:1.9e-05,0.999656,0.000324:48,0,28	0/1:1,2:3:5e-06,0.999833,0.000162:54,0,31	0/0:27,0:27:1,0,0:0,81,326	0/0:14,0:14:0.99995,5e-05,0:0,42,307	0/0:9,1:10:0.797117,0.202883,0:0,5,174	0/1:3,1:4:0.001561,0.998439,0:29,0,87	0/1:3,2:5:2.9e-05,0.999971,0:46,0,67	0/0:4,0:4:0.951669,0.048331,0:0,12,104	0/1:23,4:27:3e-06,0.999997,0:56,0,300	0/1:62,9:71:3.7e-05,0.999963,0:45,0,308	0/0:20,2:22:0.763093,0.236907,0:0,4,290	0/1:26,45:71:0,1,0:165,0,127	0/0:5,0:5:0.975236,0.024764,0:0,15,148
chr5	35973323	chr5_35973323_A_G	A	G	.	PASS	AF=0.458333;DP=125;NS=12;AN=24;MAF=0.458333;AC=11;AC_Het=5;AC_Hom=6;AC_Hemi=0;HWE=0.59387	GT:AD:DP:GP:PL	0/0:24,0:24:1,0,0:0,72,282	0/0:1,0:1:0.501139,0.496899,0.001961:0,3,24	0/0:6,0:6:0.969947,0.030053,0:0,18,134	./.:0,0:0:0.252126,0.499991,0.247883:0,0,0	0/1:2,4:6:0,0.99998,2e-05:127,0,44	1/1:0,3:3:0,0.201357,0.798643:98,9,0	1/1:0,2:2:0,0.335218,0.664782:71,6,0	0/1:0,1:1:6.4e-05,0.502088,0.497849:39,3,0	0/1:9,4:13:0,1,0:96,0,218	0/1:33,11:44:0,1,0:171,0,351	0/1:15,4:19:0,1,0:84,0,272	0/0:1,0:1:0.495974,0.491778,0.012249:0,3,16	1/1:0,5:5:0,0.059293,0.940707:133,15,0
chr5	35973536	chr5_35973536_A_G	A	G	.	PASS	AF=0.363636;DP=62;NS=11;AN=22;MAF=0.363636;AC=8;AC_Het=6;AC_Hom=2;AC_Hemi=0;HWE=1	GT:AD:DP:GP:PL	0/0:1,0:1:0.550141,0.447562,0.002297:0,3,22	0/1:0,1:1:6.8e-05,0.551366,0.448566:40,3,0	1/1:0,2:2:1e-06,0.380644,0.619355:62,6,0	0/1:0,1:1:6.8e-05,0.551366,0.448566:40,3,0	0/1:1,2:3:8e-06,0.997944,0.002048:49,0,23	./.:0,0:0:0.304048,0.494715,0.201237:0,0,0	0/1:1,1:2:0.000776,0.998577,0.000647:29,0,28	0/1:0,1:1:6.8e-05,0.551366,0.448566:40,3,0	0/0:14,0:14:0.999901,9.9e-05,0:0,42,293	0/0:26,0:26:1,0,0:0,78,385	0/0:10,0:10:0.998414,0.001586,0:0,30,248	./.:0,0:0:0.304048,0.494715,0.201237:0,0,0	0/1:0,1:1:6.8e-05,0.551366,0.448566:40,3,0
chr5	35973896	chr5_35973896_G_A	G	A	.	PASS	AF=0.208333;DP=109;NS=12;AN=24;MAF=0.208333;AC=5;AC_Het=3;AC_Hom=2;AC_Hemi=0;HWE=0.403727	GT:AD:DP:GP:PL	0/0:3,0:3:0.932879,0.067121,0:0,9,70	0/0:3,0:3:0.932879,0.067121,0:0,9,102	0/0:13,1:14:0.995366,0.004634,0:0,21,231	0/1:3,1:4:0.027005,0.972995,0:18,0,73	0/1:2,1:3:0.004374,0.995625,0:26,0,59	0/1:0,1:1:0.005354,0.772352,0.222293:27,3,0	0/0:5,0:5:0.98233,0.01767,0:0,15,160	0/0:4,0:4:0.965274,0.034726,0:0,12,126	0/0:11,0:11:0.999719,0.000281,0:0,33,276	0/0:30,0:30:1,0,0:0,90,369	0/0:22,0:22:1,0,0:0,66,352	./.:0,0:0:0.60297,0.347083,0.049947:0,0,0	1/1:0,9:9:0,0.01339,0.98661:222,27,0
chr5	35974490	chr5_35974490_C_T	C	T	.	PASS	AF=0.333333;DP=106;NS=12;AN=24;MAF=0.333333;AC=8;AC_Het=6;AC_Hom=2;AC_Hemi=0;HWE=1	GT:AD:DP:GP:PL	0/0:4,0:4:0.939669,0.060331,0:0,12,125	0/0:2,0:2:0.795656,0.204344,0:0,6,60	0/1:1,5:6:0,0.968397,0.031603:139,0,9	1/1:0,2:2:1.8e-05,0.49325,0.506732:50,6,0	0/1:4,2:6:1.6e-05,0.999984,0:48,0,104	0/0:3,0:3:0.886202,0.113798,0:0,9,108	0/1:6,4:10:0,1,0:90,0,156	0/0:3,0:3:0.886202,0.113798,0:0,9,94	0/1:7,4:11:0,1,0:90,0,168	0/1:25,15:40:0,1,0:233,0,302	0/1:11,5:16:0,1,0:119,0,251	./.:0,0:0:0.436461,0.448382,0.115157:0,0,0	0/0:3,0:3:0.886202,0.113798,0:0,9,110
chr5	35978972	chr5_35978972_G_T	G	T	.	PASS	AF=0.333333;DP=102;NS=12;AN=24;MAF=0.333333;AC=8;AC_Het=6;AC_Hom=2;AC_Hemi=0;HWE=1	GT:AD:DP:GP:PL	0/0:17,0:17:0.999992,8e-06,0:0,51,320	0/0:2,0:2:0.794993,0.204973,3.4e-05:0,6,38	1/1:0,5:5:0,0.108096,0.891904:156,15,0	0/1:1,2:3:1e-06,0.998364,0.001634:59,0,22	0/1:3,1:4:0.00488,0.99512,0:23,0,70	0/1:4,1:5:0.009711,0.990289,0:20,0,101	0/0:1,0:1:0.659765,0.340217,1.8e-05:0,3,40	./.:0,0:0:0.435303,0.448944,0.115753:0,0,0	0/0:13,1:14:0.987193,0.012807,0:0,19,238	0/1:21,7:28:0,1,0:80,0,246	0/1:14,2:16:0.476623,0.523377,0:0,0,213	0/1:2,3:5:0,0.999994,6e-06:89,0,46	0/0:2,0:2:0.79502,0.20498,1e-06:0,6,56
chr5	35979236	chr5_35979236_T_C	T	C	.	PASS	AF=0.5;DP=182;NS=12;AN=24;MAF=0.5;AC=12;AC_Het=2;AC_Hom=10;AC_Hemi=0;HWE=0.0264585	GT:AD:DP:GP:PL	1/1:0,8:8:0,0.007837,0.992163:214,24,0	0/1:1,3:4:0,0.999005,0.000995:90,0,27	1/1:0,9:9:0,0.003934,0.996066:242,27,0	1/1:0,4:4:0,0.112212,0.887788:134,12,0	0/0:8,0:8:0.992334,0.007666,0:0,24,224	0/1:4,1:5:0.002032,0.997968,0:24,0,98	0/0:4,0:4:0.889987,0.110013,0:0,12,124	./.:0,0:0:0.25279,0.499985,0.247225:0,0,0	0/0:21,0:21:0.999999,1e-06,0:0,63,356	0/0:49,0:49:1,0,0:0,148,405	0/0:26,0:26:1,0,0:0,78,375	1/1:0,39:39:0,0,1:377,117,0	1/1:0,5:5:0,0.05944,0.94056:152,15,0
chr5	35980394	chr5_35980394_G_A	G	A	.	PASS	AF=0.416667;DP=130;NS=12;AN=24;MAF=0.416667;AC=10;AC_Het=4;AC_Hom=6;AC_Hemi=0;HWE=0.289272	GT:AD:DP:GP:PL	0/0:13,0:13:0.99982,0.00018,0:0,39,265	0/0:2,0:2:0.730238,0.269762,0:0,6,63	./.:0,0:0:0.330734,0.488722,0.180545:0,0,0	1/1:0,3:3:0,0.252815,0.747185:115,9,0	0/1:3,5:8:0,1,0:151,0,77	0/0:5,0:5:0.955862,0.044138,0:0,15,148	1/1:0,4:4:0,0.144698,0.855302:129,12,0	0/0:2,0:2:0.730238,0.269762,0:0,6,68	0/1:6,8:14:0,1,0:137,0,127	0/1:8,21:29:0,1,0:298,0,140	0/1:9,10:19:0,1,0:179,0,209	1/1:0,24:24:0,0,1:373,72,0	0/0:7,0:7:0.988588,0.011412,0:0,21,215
chr5	35980755	chr5_35980755_G_A	G	A	.	PASS	AF=0.333333;DP=225;NS=12;AN=24;MAF=0.333333;AC=8;AC_Het=2;AC_Hom=6;AC_Hemi=0;HWE=0.0437475	GT:AD:DP:GP:PL	0/0:12,0:12:0.999765,0.000235,0:0,36,249	0/1:2,1:3:0.002086,0.997914,0:27,0,60	0/0:12,0:12:0.999765,0.000235,0:0,36,248	0/1:3,4:7:0,1,0:116,0,83	0/0:9,0:9:0.998127,0.001873,0:0,27,247	1/1:0,4:4:0,0.20643,0.79357:105,12,0	0/0:4,0:4:0.943341,0.056659,0:0,12,133	./.:0,0:0:0.45622,0.438441,0.105339:0,0,0	0/0:17,0:17:0.999993,7e-06,0:0,51,335	0/0:39,0:39:1,0,0:0,117,424	0/0:19,0:19:0.999998,2e-06,0:0,57,361	1/1:0,93:93:0,0,1:425,280,0	1/1:0,6:6:0,0.06106,0.93894:181,18,0
chr5	35981939	chr5_35981939_G_A	G	A	.	PASS	AF=0.136364;DP=163;NS=11;AN=22;MAF=0.136364;AC=3;AC_Het=1;AC_Hom=2;AC_Hemi=0;HWE=0.142857	GT:AD:DP:GP:PL	0/0:6,0:6:0.994712,0.005288,0:0,18,157	1/1:0,5:5:0,0.268646,0.731354:167,15,0	0/0:3,0:3:0.959201,0.040799,0:0,9,102	./.:0,0:0:0.730338,0.24852,0.021142:0,0,0	0/0:8,0:8:0.998673,0.001327,0:0,24,226	0/0:1,0:1:0.854597,0.1454,3e-06:0,3,39	0/0:4,0:4:0.979176,0.020824,0:0,12,145	./.:0,0:0:0.730338,0.24852,0.021142:0,0,0	0/0:27,0:27:1,0,0:0,81,395	0/0:50,0:50:1,0,0:0,151,431	0/0:19,0:19:0.999999,1e-06,0:0,57,367	0/0:38,0:38:1,0,0:0,114,391	0/1:0,2:2:2.8e-05,0.746088,0.253884:55,6,0
chr5	35982060	chr5_35982060_T_G	T	G	.	PASS	AF=0.125;DP=148;NS=12;AN=24;MAF=0.125;AC=3;AC_Het=3;AC_Hom=0;AC_Hemi=0;HWE=1	GT:AD:DP:GP:PL	0/0:10,0:10:0.999635,0.000365,0:0,30,258	0/0:1,0:1:0.842617,0.157364,1.9e-05:0,3,32	0/0:5,0:5:0.988463,0.011537,0:0,15,152	0/0:5,0:5:0.988463,0.011537,0:0,15,140	0/1:1,1:2:0.001331,0.987193,0.011476:33,0,9	0/1:0,1:1:0.000715,0.842028,0.157257:38,3,0	0/0:1,0:1:0.842625,0.157366,9e-06:0,3,35	./.:0,0:0:0.710028,0.265207,0.024765:0,0,0	0/0:22,0:22:1,0,0:0,66,360	0/0:44,0:44:1,0,0:0,132,395	0/0:24,0:24:1,0,0:0,72,374	0/0:31,0:31:1,0,0:0,93,361	0/1:0,2:2:6e-06,0.72805,0.271943:61,6,0
chr5	35982283	chr5_35982283_A_T	A	T	.	PASS	AF=0.136364;DP=93;NS=11;AN=22;MAF=0.136364;AC=3;AC_Het=3;AC_Hom=0;AC_Hemi=0;HWE=1	GT:AD:DP:GP:PL	0/0:8,0:8:0.998456,0.001544,0:0,24,211	./.:0,0:0:0.696844,0.275856,0.0273:0,0,0	0/1:2,1:3:0.002017,0.997983,0:31,0,56	0/0:1,0:1:0.834771,0.165227,3e-06:0,3,41	0/1:3,2:5:3e-06,0.999997,0:60,0,72	0/0:1,0:1:0.834771,0.165227,3e-06:0,3,41	./.:0,0:0:0.696844,0.275856,0.0273:0,0,0	0/0:2,0:2:0.909948,0.090052,0:0,6,74	0/0:20,0:20:1,0,0:0,60,361	0/0:30,1:31:0.999999,1e-06,0:0,56,346	0/1:17,2:19:0.04036,0.95964,0:18,0,209	0/0:2,0:2:0.909931,0.090051,1.8e-05:0,6,33	0/0:1,0:1:0.834751,0.165223,2.6e-05:0,3,31
chr5	35982534	chr5_35982534_T_C	T	C	.	PASS	AF=0.458333;DP=179;NS=12;AN=24;MAF=0.458333;AC=11;AC_Het=5;AC_Hom=6;AC_Hemi=0;HWE=0.59387	GT:AD:DP:GP:PL	0/0:7,0:7:0.986451,0.013549,0:0,21,183	1/1:0,3:3:0,0.221407,0.778593:113,9,0	1/1:0,10:10:0,0.002217,0.997783:258,30,0	0/1:1,2:3:1e-06,0.999117,0.000882:58,0,27	0/0:6,0:6:0.973263,0.026737,0:0,18,176	0/0:2,0:2:0.694661,0.305339,0:0,6,62	0/1:0,1:1:6.1e-05,0.53213,0.467809:40,3,0	1/1:0,2:2:0,0.362546,0.637454:75,6,0	0/1:13,13:26:0,1,0:264,0,269	0/1:37,29:66:0,1,0:331,0,369	0/1:5,8:13:0,1,0:201,0,135	0/0:38,0:38:1,0,0:0,114,327	./.:0,0:0:0.283199,0.497931,0.21887:0,0,0
chr5	35983982	chr5_35983982_G_T	G	T	.	PASS	AF=0.115385;DP=208;NS=13;AN=26;MAF=0.115385;AC=3;AC_Het=3;AC_Hom=0;AC_Hemi=0;HWE=1	GT:AD:DP:GP:PL	0/0:3,0:3:0.968354,0.031646,0:0,9,93	0/0:5,0:5:0.991896,0.008104,0:0,15,168	0/0:3,0:3:0.968354,0.031646,0:0,9,77	0/0:7,0:7:0.997962,0.002038,0:0,21,198	0/1:2,2:4:1.2e-05,0.999988,0:55,0,62	0/1:4,1:5:0.029814,0.970186,0:21,0,102	0/0:2,0:2:0.93865,0.06135,0:0,6,65	0/0:2,0:2:0.93865,0.06135,0:0,6,75	0/0:10,0:10:0.999745,0.000255,0:0,30,272	0/1:35,4:39:0.162747,0.837253,0:13,0,307	0/0:18,1:19:0.998014,0.001986,0:0,21,298	0/0:91,5:96:1,0,0:0,122,361	0/0:12,0:12:0.999936,6.4e-05,0:0,36,307
chr5	35984256	chr5_35984256_T_C	T	C	.	PASS	AF=0.461538;DP=258;NS=13;AN=26;MAF=0.461538;AC=12;AC_Het=4;AC_Hom=8;AC_Hemi=0;HWE=0.260843	GT:AD:DP:GP:PL	0/0:15,0:15:0.999951,4.9e-05,0:0,45,324	1/1:0,14:14:0,0.000152,0.999848:322,42,0	0/0:16,0:16:0.999976,2.4e-05,0:0,48,338	0/0:21,0:21:0.999999,1e-06,0:0,63,311	1/1:0,11:11:0,0.001215,0.998785:278,33,0	0/1:4,7:11:0,1,0:158,0,100	1/1:0,6:6:0,0.037467,0.962533:142,18,0	1/1:0,2:2:0,0.38379,0.61621:81,6,0	0/1:3,9:12:0,1,0:198,0,72	0/1:10,18:28:0,1,0:286,0,193	0/1:9,4:13:0,1,0:84,0,203	0/0:97,0:97:1,0,0:0,292,454	0/0:12,0:12:0.999608,0.000392,0:0,36,283
chr5	35985043	chr5_35985043_G_A	G	A	.	PASS	AF=0.192308;DP=156;NS=13;AN=26;MAF=0.192308;AC=5;AC_Het=3;AC_Hom=2;AC_Hemi=0;HWE=0.373913	GT:AD:DP:GP:PL	0/0:9,0:9:0.998971,0.001029,0:0,27,245	0/1:3,4:7:0,1,0:110,0,94	0/0:12,0:12:0.999871,0.000129,0:0,36,300	0/0:7,0:7:0.995896,0.004104,0:0,21,222	0/0:7,0:7:0.995896,0.004104,0:0,21,202	0/1:4,1:5:0.007578,0.992422,0:24,0,131	0/0:3,0:3:0.938144,0.061856,0:0,9,109	0/1:0,2:2:0,0.654664,0.345336:72,6,0	0/0:9,0:9:0.998971,0.001029,0:0,27,238	0/0:36,0:36:1,0,0:0,108,409	0/0:15,0:15:0.999984,1.6e-05,0:0,45,297	1/1:0,39:39:0,0,1:347,117,0	0/0:5,0:5:0.983784,0.016216,0:0,15,157
chr5	35985130	chr5_35985130_T_C	T	C	.	PASS	AF=0.269231;DP=188;NS=13;AN=26;MAF=0.269231;AC=7;AC_Het=5;AC_Hom=2;AC_Hemi=0;HWE=1	GT:AD:DP:GP:PL	0/0:4,0:4:0.954346,0.045654,0:0,12,99	0/1:4,2:6:9e-06,0.999991,0:52,0,114	0/0:19,0:19:0.999999,1e-06,0:0,57,334	0/1:6,4:10:0,1,0:97,0,147	0/0:3,0:3:0.912679,0.087321,0:0,9,110	0/0:4,0:4:0.954346,0.045654,0:0,12,124	0/0:7,0:7:0.994056,0.005944,0:0,21,204	0/0:3,0:3:0.912679,0.087321,0:0,9,104	0/1:9,3:12:0,1,0:71,0,195	0/1:19,13:32:0,1,0:236,0,276	0/1:6,8:14:0,1,0:163,0,121	0/0:66,0:66:1,0,0:0,199,405	1/1:0,6:6:0,0.075486,0.924514:166,18,0
chr5	35991507	chr5_35991507_A_G	A	G	.	PASS	AF=0.125;DP=273;NS=12;AN=24;MAF=0.125;AC=3;AC_Het=3;AC_Hom=0;AC_Hemi=0;HWE=1	GT:AD:DP:GP:PL	0/0:22,0:22:1,0,0:0,66,375	0/0:6,0:6:0.99542,0.00458,0:0,18,196	0/0:21,0:21:1,0,0:0,63,367	0/1:9,14:23:0,1,0:261,0,203	0/1:8,2:10:8.1e-05,0.999919,0:46,0,205	0/0:3,0:3:0.9645,0.0355,0:0,9,100	./.:0,0:0:0.759797,0.223733,0.01647:0,0,0	0/0:3,0:3:0.9645,0.0355,0:0,9,99	0/0:16,0:16:0.999996,4e-06,0:0,48,304	0/0:38,0:38:1,0,0:0,114,408	0/0:16,0:16:0.999996,4e-06,0:0,48,310	0/1:58,51:109:0,1,0:352,0,363	0/0:6,0:6:0.99542,0.00458,0:0,18,177
chr5	35991990	chr5_35991990_C_T	C	T	.	PASS	AF=0.5;DP=263;NS=13;AN=26;MAF=0.5;AC=13;AC_Het=5;AC_Hom=8;AC_Hemi=0;HWE=0.577624	GT:AD:DP:GP:PL	1/1:0,8:8:0,0.008346,0.991654:191,24,0	0/1:4,8:12:0,1,0:193,0,92	1/1:0,15:15:0,6.6e-05,0.999934:306,45,0	0/1:6,13:19:0,1,0:273,0,123	0/0:16,0:16:0.999972,2.8e-05,0:0,48,344	0/1:8,2:10:9e-06,0.999991,0:48,0,189	1/1:0,4:4:0,0.118681,0.881319:131,12,0	1/1:0,2:2:0,0.350084,0.649916:68,6,0	0/0:22,0:22:1,0,0:0,66,366	0/0:47,0:47:1,0,0:0,141,417	0/0:21,0:21:0.999999,1e-06,0:0,63,334	0/1:18,62:80:0,1,0:352,0,189	0/1:6,1:7:0.006846,0.993154,0:19,0,149
chr5	35999614	chr5_35999614_C_A	C	A	.	PASS	AF=0.230769;DP=188;NS=13;AN=26;MAF=0.230769;AC=6;AC_Het=6;AC_Hom=0;AC_Hemi=0;HWE=1	GT:AD:DP:GP:PL	0/0:21,0:21:1,0,0:0,63,319	0/0:6,0:6:0.990145,0.009855,0:0,18,167	0/1:15,4:19:6.7e-05,0.999933,0:44,0,286	0/1:5,1:6:0.047884,0.952116,0:15,0,137	0/1:7,1:8:0.112649,0.887351,0:11,0,149	0/0:4,0:4:0.961712,0.038288,0:0,12,127	0/0:5,0:5:0.980483,0.019517,0:0,15,157	0/0:1,0:1:0.758431,0.241563,6e-06:0,3,41	0/1:11,9:20:0,1,0:118,0,198	0/1:29,8:37:1.1e-05,0.999989,0:52,0,272	0/1:15,3:18:0.005275,0.994725,0:25,0,274	0/0:40,1:41:1,0,0:0,106,319	0/0:2,0:2:0.862626,0.137374,0:0,6,73
chr5	35999635	chr5_35999635_G_A	G	A	.	PASS	AF=0.230769;DP=161;NS=13;AN=26;MAF=0.230769;AC=6;AC_Het=2;AC_Hom=4;AC_Hemi=0;HWE=0.0757764	GT:AD:DP:GP:PL	1/1:0,6:6:0,0.086199,0.913801:170,18,0	0/0:5,0:5:0.979717,0.020283,0:0,15,155	1/1:0,12:12:0,0.001472,0.998528:265,36,0	0/1:5,1:6:0.007613,0.992387,0:23,0,154	0/1:5,3:8:1e-06,0.999999,0:65,0,128	0/0:2,0:2:0.857905,0.142095,0:0,6,72	0/0:3,0:3:0.923519,0.076481,0:0,9,87	0/0:1,0:1:0.750971,0.248769,0.000261:0,3,25	0/0:21,0:21:1,0,0:0,63,348	0/0:32,0:32:1,0,0:0,96,397	0/0:17,0:17:0.999995,5e-06,0:0,51,334	0/0:41,4:45:0.999629,0.000371,0:0,33,332	0/0:3,0:3:0.923519,0.076481,0:0,9,112
chr5	36001986	chr5_36001986_C_A	C	A	.	PASS	AF=0.136364;DP=273;NS=11;AN=22;MAF=0.136364;AC=3;AC_Het=3;AC_Hom=0;AC_Hemi=0;HWE=1	GT:AD:DP:GP:PL	./.:0,0:0:0.711534,0.263981,0.024484:0,0,0	0/1:0,2:2:2e-06,0.729388,0.27061:67,6,0	0/0:5,0:5:0.98854,0.01146,0:0,15,127	0/0:11,0:11:0.999819,0.000181,0:0,33,269	0/0:13,1:14:0.847457,0.152543,0:0,3,266	0/0:7,0:7:0.99711,0.00289,0:0,21,184	0/0:4,0:4:0.977339,0.022661,0:0,12,136	./.:0,0:0:0.711534,0.263981,0.024484:0,0,0	0/1:19,3:22:0.020791,0.979209,0:21,0,292	0/0:53,4:57:0.999962,3.8e-05,0:0,40,339	0/1:25,4:29:2.2e-05,0.999978,0:51,0,341	0/0:115,0:115:1,0,0:0,346,469	0/0:7,0:7:0.99711,0.00289,0:0,21,211
chr5	36004475	chr5_36004475_G_A	G	A	.	PASS	AF=0.166667;DP=263;NS=12;AN=24;MAF=0.166667;AC=4;AC_Het=2;AC_Hom=2;AC_Hemi=0;HWE=0.254658	GT:AD:DP:GP:PL	0/0:33,1:34:1,0,0:0,75,259	0/1:2,1:3:0.006596,0.993404,0:26,0,64	0/1:11,7:18:0,1,0:126,0,192	1/1:0,5:5:0,0.24707,0.75293:135,15,0	0/0:13,0:13:0.999954,4.6e-05,0:0,39,278	0/0:13,0:13:0.999954,4.6e-05,0:0,39,290	0/0:2,0:2:0.913053,0.086947,0:0,6,65	./.:0,0:0:0.705624,0.268781,0.025595:0,0,0	0/0:17,0:17:0.999997,3e-06,0:0,51,295	0/0:41,0:41:1,0,0:0,123,401	0/0:10,0:10:0.999628,0.000372,0:0,30,239	0/0:93,0:93:1,0,0:0,280,447	0/0:6,0:6:0.994084,0.005916,0:0,18,180
chr5	36004984	chr5_36004984_G_T	G	T	.	PASS	AF=0.115385;DP=231;NS=13;AN=26;MAF=0.115385;AC=3;AC_Het=3;AC_Hom=0;AC_Hemi=0;HWE=1	GT:AD:DP:GP:PL	0/0:1,0:1:0.869601,0.13039,1e-05:0,3,33	0/1:3,2:5:1.4e-05,0.999986,0:54,0,89	0/0:14,0:14:0.999982,1.8e-05,0:0,42,321	0/0:8,0:8:0.99883,0.00117,0:0,24,223	0/0:5,0:5:0.990716,0.009284,0:0,15,149	0/0:5,0:5:0.990716,0.009284,0:0,15,148	0/0:5,0:5:0.990716,0.009284,0:0,15,151	0/1:0,2:2:0,0.769294,0.230705:75,6,0	0/0:14,0:14:0.999982,1.8e-05,0:0,42,319	0/0:40,0:40:1,0,0:0,120,417	0/0:13,0:13:0.999963,3.7e-05,0:0,39,299	0/0:112,0:112:1,0,0:0,337,454	0/1:3,4:7:0,1,0:104,0,87
chr5	36008496	chr5_36008496_A_G	A	G	.	PASS	AF=0.461538;DP=247;NS=13;AN=26;MAF=0.461538;AC=12;AC_Het=6;AC_Hom=6;AC_Hemi=0;HWE=1	GT:AD:DP:GP:PL	1/1:0,10:10:0,0.002291,0.997709:239,30,0	0/0:4,0:4:0.903912,0.096088,0:0,12,137	1/1:0,21:21:0,1e-06,0.999999:365,63,0	0/1:3,3:6:0,1,0:96,0,84	0/1:7,8:15:0,1,0:166,0,170	0/1:3,2:5:6e-06,0.999994,0:50,0,83	0/0:5,0:5:0.949532,0.050468,0:0,15,160	0/0:3,0:3:0.82467,0.17533,0:0,9,116	0/1:5,9:14:0,1,0:203,0,113	0/1:28,18:46:0,1,0:287,0,336	0/1:13,5:18:0,1,0:98,0,246	0/0:98,0:98:1,0,0:0,295,450	1/1:0,2:2:0,0.370244,0.629756:76,6,0
chr5	36015286	chr5_36015286_C_T	C	T	.	PASS	AF=0.333333;DP=224;NS=12;AN=24;MAF=0.333333;AC=8;AC_Het=6;AC_Hom=2;AC_Hemi=0;HWE=1	GT:AD:DP:GP:PL	0/1:1,5:6:0,0.99831,0.00169:124,0,22	./.:0,0:0:0.427624,0.452611,0.119765:0,0,0	0/0:24,1:25:0.99992,8e-05,0:0,41,355	0/0:26,1:27:0.999975,2.5e-05,0:0,46,372	0/1:7,4:11:0,1,0:101,0,138	0/0:5,0:5:0.967984,0.032016,0:0,15,139	0/0:1,0:1:0.653917,0.34606,2.3e-05:0,3,39	0/0:3,0:3:0.883158,0.116842,0:0,9,99	0/1:11,7:18:0,1,0:163,0,227	0/1:21,18:39:0,1,0:293,0,298	0/1:10,7:17:0,1,0:156,0,229	0/1:52,16:68:0,1,0:167,0,323	1/1:0,4:4:0,0.191063,0.808937:119,12,0
chr5	36015666	chr5_36015666_T_A	T	A	.	PASS	AF=0.115385;DP=244;NS=13;AN=26;MAF=0.115385;AC=3;AC_Het=3;AC_Hom=0;AC_Hemi=0;HWE=1	GT:AD:DP:GP:PL	0/0:32,0:32:1,0,0:0,96,378	0/0:10,0:10:0.999695,0.000305,0:0,30,248	0/1:12,3:15:0.000387,0.999613,0:39,0,258	0/0:14,1:15:0.998031,0.001969,0:0,22,280	0/1:6,2:8:0.000258,0.999742,0:41,0,146	0/1:0,2:2:1e-05,0.761666,0.238324:60,6,0	0/0:2,0:2:0.927453,0.072547,0:0,6,62	0/0:2,0:2:0.927453,0.072547,0:0,6,73	0/0:18,2:20:0.868338,0.131662,0:0,3,284	0/0:50,3:53:1,0,0:0,97,376	0/0:17,1:18:0.999942,5.8e-05,0:0,37,311	0/0:58,0:58:1,0,0:0,175,395	0/0:9,0:9:0.999389,0.000611,0:0,27,217
chr5	36030095	chr5_36030095_A_G	A	G	.	PASS	AF=0.423077;DP=212;NS=13;AN=26;MAF=0.423077;AC=11;AC_Het=1;AC_Hom=10;AC_Hemi=0;HWE=0.00266523	GT:AD:DP:GP:PL	1/1:0,16:16:0,4.2e-05,0.999958:303,48,0	1/1:0,8:8:0,0.010524,0.989476:221,24,0	0/0:1,0:1:0.576177,0.423202,0.00062:0,3,27	1/1:0,9:9:0,0.00529,0.99471:235,27,0	0/0:9,0:9:0.997139,0.002861,0:0,27,198	0/0:9,0:9:0.997139,0.002861,0:0,27,142	1/1:0,8:8:0,0.010524,0.989476:227,24,0	1/1:0,2:2:0,0.405016,0.594984:75,6,0	0/0:16,0:16:0.999978,2.2e-05,0:0,48,283	0/0:38,0:38:1,0,0:0,114,387	0/0:16,0:16:0.999978,2.2e-05,0:0,48,301	0/1:54,19:73:0,1,0:134,0,336	0/0:7,0:7:0.988654,0.011346,0:0,21,170
chr5	36034961	chr5_36034961_C_A	C	A	.	PASS	AF=0.346154;DP=206;NS=13;AN=26;MAF=0.346154;AC=9;AC_Het=9;AC_Hom=0;AC_Hemi=0;HWE=0.209153	GT:AD:DP:GP:PL	0/1:20,2:22:0.496333,0.503667,0:0,0,230	0/1:6,1:7:0.038574,0.961426,0:14,0,138	0/0:13,1:14:0.836872,0.163128,0:0,7,278	0/1:14,2:16:0.025149,0.974851,0:16,0,270	0/0:10,0:10:0.999017,0.000983,0:0,30,265	0/1:5,1:6:0.019669,0.980331,0:17,0,153	0/1:2,2:4:6e-06,0.999994,0:52,0,62	0/1:1,1:2:0.001253,0.998546,0.000201:29,0,31	0/1:11,2:13:0.093153,0.906847,0:10,0,206	0/1:26,5:31:0.000105,0.999895,0:40,0,264	0/0:13,1:14:0.836872,0.163128,0:0,7,263	0/1:49,14:63:1.1e-05,0.999989,0:49,0,267	0/0:4,0:4:0.940739,0.059261,0:0,12,118
chr5	36053806	chr5_36053806_T_G	T	G	.	PASS	AF=0.461538;DP=269;NS=13;AN=26;MAF=0.461538;AC=12;AC_Het=6;AC_Hom=6;AC_Hemi=0;HWE=1	GT:AD:DP:GP:PL	0/0:27,0:27:1,0,0:0,81,390	0/0:10,0:10:0.998238,0.001762,0:0,30,242	0/0:21,0:21:0.999999,1e-06,0:0,63,299	0/0:16,0:16:0.999972,2.8e-05,0:0,48,337	0/1:4,5:9:0,1,0:138,0,97	1/1:0,6:6:0,0.033409,0.966591:192,18,0	1/1:0,6:6:0,0.033409,0.966591:182,18,0	0/1:0,1:1:7.3e-05,0.525151,0.474776:39,3,0	0/1:13,8:21:0,1,0:174,0,251	0/1:23,21:44:0,1,0:312,0,319	0/1:17,14:31:0,1,0:249,0,305	0/1:40,32:72:0,1,0:311,0,351	1/1:0,5:5:0,0.064659,0.935341:171,15,0
chr5	36054849	chr5_36054849_C_G	C	G	.	PASS	AF=0.384615;DP=257;NS=13;AN=26;MAF=0.384615;AC=10;AC_Het=4;AC_Hom=6;AC_Hemi=0;HWE=0.255674	GT:AD:DP:GP:PL	1/1:0,5:5:0,0.093261,0.906739:122,15,0	0/0:8,0:8:0.995276,0.004724,0:0,24,235	0/0:26,0:26:1,0,0:0,78,399	0/0:14,0:14:0.999926,7.4e-05,0:0,42,312	0/1:10,1:11:0.118024,0.881976,0:8,0,224	1/1:0,2:2:0,0.451409,0.548591:82,6,0	0/0:3,0:3:0.868128,0.131872,0:0,9,103	0/0:1,0:1:0.621921,0.377896,0.000182:0,3,31	0/1:11,4:15:0,1,0:85,0,244	0/1:23,19:42:0,1,0:298,0,334	0/1:13,7:20:0,1,0:174,0,246	0/0:103,0:103:1,0,0:0,310,456	1/1:0,7:7:0,0.025068,0.974932:216,21,0
chr5	36055717	chr5_36055717_T_C	T	C	.	PASS	AF=0.5;DP=212;NS=12;AN=24;MAF=0.5;AC=12;AC_Het=4;AC_Hom=8;AC_Hemi=0;HWE=0.281462	GT:AD:DP:GP:PL	0/0:21,0:21:0.999999,1e-06,0:0,63,364	1/1:0,7:7:0,0.016454,0.983546:217,21,0	0/0:11,0:11:0.999089,0.000911,0:0,33,283	0/0:3,0:3:0.810714,0.189286,0:0,9,115	0/1:6,3:9:0,1,0:74,0,166	1/1:0,3:3:0,0.211153,0.788847:112,9,0	1/1:0,6:6:0,0.032375,0.967625:191,18,0	1/1:0,2:2:0,0.348683,0.651317:73,6,0	0/1:10,5:15:0,1,0:120,0,217	0/1:31,11:42:0,1,0:194,0,346	0/1:18,9:27:0,1,0:180,0,310	0/0:60,6:66:0.991369,0.008631,0:0,23,315	./.:0,0:0:0.267368,0.499417,0.233215:0,0,0
chr5	36056250	chr5_36056250_A_T	A	T	.	PASS	AF=0.5;DP=213;NS=11;AN=22;MAF=0.5;AC=11;AC_Het=3;AC_Hom=8;AC_Hemi=0;HWE=0.221583	GT:AD:DP:GP:PL	1/1:0,12:12:0,0.000508,0.999492:276,36,0	0/1:1,7:8:0,0.953372,0.046628:177,0,10	1/1:0,20:20:0,2e-06,0.999998:357,60,0	0/1:4,9:13:0,1,0:229,0,99	0/0:5,0:5:0.943338,0.056662,0:0,15,157	./.:0,0:0:0.260019,0.499803,0.240178:0,0,0	1/1:0,4:4:0,0.115088,0.884912:121,12,0	./.:0,0:0:0.260019,0.499803,0.240178:0,0,0	0/0:17,0:17:0.999985,1.5e-05,0:0,51,342	0/0:36,0:36:1,0,0:0,108,403	0/0:12,0:12:0.999531,0.000469,0:0,36,273	0/1:50,33:83:0,1,0:307,0,353	1/1:0,3:3:0,0.206421,0.793579:96,9,0
chr5	36056269	chr5_36056269_T_C	T	C	.	PASS	AF=0.125;DP=216;NS=12;AN=24;MAF=0.125;AC=3;AC_Het=1;AC_Hom=2;AC_Hemi=0;HWE=0.130435	GT:AD:DP:GP:PL	1/1:0,15:15:0,0.0004,0.9996:300,45,0	0/0:7,0:7:0.997622,0.002378,0:0,21,209	0/0:23,0:23:1,0,0:0,69,400	0/0:16,0:16:0.999995,5e-06,0:0,48,298	0/0:6,0:6:0.995256,0.004744,0:0,18,189	./.:0,0:0:0.752802,0.229679,0.017519:0,0,0	0/0:4,0:4:0.981289,0.018711,0:0,12,130	0/0:1,0:1:0.867639,0.132357,4e-06:0,3,37	0/0:15,0:15:0.999991,9e-06,0:0,45,326	0/0:34,0:34:1,0,0:0,102,418	0/0:12,0:12:0.999926,7.4e-05,0:0,36,270	0/1:43,36:79:0,1,0:322,0,331	0/0:4,0:4:0.981289,0.018711,0:0,12,121
chr5	36056301	chr5_36056301_A_T	A	T	.	PASS	AF=0.375;DP=271;NS=12;AN=24;MAF=0.375;AC=9;AC_Het=1;AC_Hom=8;AC_Hemi=0;HWE=0.00605734	GT:AD:DP:GP:PL	./.:0,0:0:0.404034,0.463205,0.132761:0,0,0	1/1:0,10:10:0,0.003395,0.996605:253,30,0	0/0:22,0:22:1,0,0:0,66,389	0/0:18,0:18:0.999996,4e-06,0:0,54,305	0/0:6,0:6:0.982403,0.017597,0:0,18,191	0/0:1,0:1:0.635618,0.364349,3.3e-05:0,3,38	1/1:0,3:3:0,0.303678,0.696322:102,9,0	1/1:0,3:3:0,0.303678,0.696322:102,9,0	0/0:23,0:23:1,0,0:0,69,367	0/0:51,0:51:1,0,0:0,154,413	0/0:21,0:21:0.999999,1e-06,0:0,63,363	0/1:43,39:82:0,1,0:321,0,346	1/1:0,7:7:0,0.026533,0.973467:194,21,0
chr5	36057409	chr5_36057409_C_T	C	T	.	PASS	AF=0.375;DP=173;NS=12;AN=24;MAF=0.375;AC=9;AC_Het=9;AC_Hom=0;AC_Hemi=0;HWE=0.0922062	GT:AD:DP:GP:PL	0/1:1,9:10:0,0.847068,0.152932:208,0,3	0/1:7,2:9:0.004414,0.995586,0:22,0,178	0/1:5,2:7:2.9e-05,0.999971,0:44,0,139	0/0:8,0:8:0.994522,0.005478,0:0,24,193	0/1:9,1:10:0.083717,0.916283,0:9,0,195	0/1:0,1:1:6.6e-05,0.586428,0.413506:41,3,0	./.:0,0:0:0.343946,0.485046,0.171008:0,0,0	0/0:1,0:1:0.586458,0.413519,2.3e-05:0,3,41	0/1:11,3:14:0,1,0:64,0,242	0/1:38,6:44:6e-06,0.999994,0:51,0,290	0/1:19,4:23:0,1,0:69,0,269	0/0:39,4:43:0.993291,0.006709,0:0,23,282	0/1:1,1:2:0.000877,0.97745,0.021674:29,0,12
chr5	36063631	chr5_36063631_A_T	A	T	.	PASS	AF=0.375;DP=219;NS=12;AN=24;MAF=0.375;AC=9;AC_Het=5;AC_Hom=4;AC_Hemi=0;HWE=1	GT:AD:DP:GP:PL	0/0:3,0:3:0.828304,0.171696,0:0,9,90	0/1:0,1:1:0.000208,0.54658,0.453211:35,3,0	1/1:0,6:6:0,0.036318,0.963682:163,18,0	1/1:0,7:7:0,0.018495,0.981505:198,21,0	0/1:7,1:8:0.029862,0.970138,0:13,0,167	0/1:4,2:6:2e-06,0.999998,0:54,0,117	0/1:0,1:1:0.000132,0.546622,0.453246:37,3,0	./.:0,0:0:0.298877,0.495639,0.205484:0,0,0	0/0:22,2:24:0.559004,0.440996,0:0,3,304	0/0:52,4:56:0.999567,0.000433,0:0,36,327	0/0:28,2:30:0.985371,0.014629,0:0,20,337	0/0:64,8:72:0.566061,0.433939,0:0,3,291	0/1:4,1:5:0.003834,0.996166,0:22,0,121
chr5	36069203	chr5_36069203_T_C	T	C	.	PASS	AF=0.136364;DP=229;NS=11;AN=22;MAF=0.136364;AC=3;AC_Het=3;AC_Hom=0;AC_Hemi=0;HWE=1	GT:AD:DP:GP:PL	0/0:22,0:22:1,0,0:0,66,366	0/0:5,0:5:0.989684,0.010316,0:0,15,161	0/0:13,1:14:0.907307,0.092693,0:0,5,273	0/1:12,3:15:4e-06,0.999996,0:59,0,223	0/1:11,2:13:0.000489,0.999511,0:38,0,242	./.:0,0:0:0.734544,0.245023,0.020433:0,0,0	0/0:1,0:1:0.857031,0.142939,3e-05:0,3,29	./.:0,0:0:0.734544,0.245023,0.020433:0,0,0	0/1:8,1:9:0.108646,0.891354,0:14,0,187	0/0:17,1:18:0.995982,0.004018,0:0,19,295	0/0:7,0:7:0.997401,0.002599,0:0,21,209	0/0:111,6:117:1,0,0:0,167,362	0/0:8,0:8:0.998699,0.001301,0:0,24,218
chr5	36070759	chr5_36070759_G_T	G	T	.	PASS	AF=0.416667;DP=178;NS=12;AN=24;MAF=0.416667;AC=10;AC_Het=8;AC_Hom=2;AC_Hemi=0;HWE=0.547718	GT:AD:DP:GP:PL	0/1:16,3:19:5.9e-05,0.999941,0:40,0,272	0/1:0,1:1:0.000585,0.565255,0.43416:31,3,0	0/0:15,1:16:0.997482,0.002518,0:0,28,274	0/0:15,0:15:0.999953,4.7e-05,0:0,45,284	0/1:5,2:7:1.3e-05,0.999987,0:47,0,132	1/1:0,3:3:0,0.245558,0.754442:96,9,0	0/1:0,1:1:0.000293,0.56542,0.434287:34,3,0	./.:0,0:0:0.31989,0.491396,0.188714:0,0,0	0/1:9,1:10:0.173903,0.826097,0:5,0,191	0/0:26,2:28:0.992072,0.007928,0:0,23,323	0/1:7,1:8:0.032161,0.967839,0:13,0,148	0/1:46,12:58:0,1,0:70,0,250	0/1:10,2:12:0.000479,0.999521,0:31,0,161
chr5	36073908	chr5_36073908_T_A	T	A	.	PASS	AF=0.272727;DP=120;NS=11;AN=22;MAF=0.272727;AC=6;AC_Het=6;AC_Hom=0;AC_Hemi=0;HWE=0.504644	GT:AD:DP:GP:PL	./.:0,0:0:0.484993,0.422843,0.092164:0,0,0	0/1:2,5:7:0,0.999998,2e-06:124,0,51	0/1:10,1:11:0.258848,0.741152,0:5,0,204	0/0:5,0:5:0.973478,0.026522,0:0,15,151	0/1:1,2:3:3e-06,0.999446,0.000551:55,0,26	./.:0,0:0:0.484993,0.422843,0.092164:0,0,0	0/0:1,0:1:0.696324,0.303543,0.000132:0,3,30	0/1:0,1:1:0.00016,0.696301,0.303539:40,3,0	0/0:14,0:14:0.999947,5.3e-05,0:0,42,304	0/0:28,0:28:1,0,0:0,84,390	0/0:17,0:17:0.999993,7e-06,0:0,51,329	0/1:20,9:29:0,1,0:155,0,271	0/1:0,1:1:0.000127,0.696324,0.303549:41,3,0
chr5	36073942	chr5_36073942_T_C	T	C	.	PASS	AF=0.230769;DP=150;NS=13;AN=26;MAF=0.230769;AC=6;AC_Het=6;AC_Hom=0;AC_Hemi=0;HWE=1	GT:AD:DP:GP:PL	0/0:3,0:3:0.910116,0.089884,0:0,9,101	0/1:1,2:3:0,0.9995,0.000499:66,0,26	0/0:11,2:13:0.856925,0.143075,0:0,7,227	0/0:10,0:10:0.999229,0.000771,0:0,30,253	0/1:4,1:5:0.004033,0.995967,0:25,0,124	0/0:1,0:1:0.716794,0.283171,3.5e-05:0,3,35	0/0:1,0:1:0.716755,0.283156,8.9e-05:0,3,31	0/0:1,0:1:0.716811,0.283178,1.1e-05:0,3,40	0/1:19,4:23:1.5e-05,0.999985,0:49,0,294	0/0:36,1:37:1,0,0:0,71,370	0/1:21,6:27:0,1,0:89,0,292	0/1:17,8:25:0,1,0:118,0,237	0/1:0,1:1:0.000287,0.716609,0.283103:38,3,0
chr5	36079105	chr5_36079105_T_C	T	C	.	PASS	AF=0.115385;DP=261;NS=13;AN=26;MAF=0.115385;AC=3;AC_Het=3;AC_Hom=0;AC_Hemi=0;HWE=1	GT:AD:DP:GP:PL	0/1:5,25:30:0,1,0:310,0,83	0/0:9,0:9:0.999444,0.000556,0:0,27,249	0/0:20,0:20:1,0,0:0,60,364	0/1:6,2:8:0.000276,0.999724,0:41,0,154	0/0:21,0:21:1,0,0:0,63,359	0/0:2,0:2:0.933529,0.066471,0:0,6,62	0/1:0,1:1:0.00194,0.873644,0.124416:35,3,0	0/0:4,0:4:0.982511,0.017489,0:0,12,129	0/0:15,0:15:0.999991,9e-06,0:0,45,315	0/0:39,0:39:1,0,0:0,117,416	0/0:17,0:17:0.999998,2e-06,0:0,51,345	0/0:92,0:92:1,0,0:0,277,459	0/0:3,0:3:0.965622,0.034378,0:0,9,115
chr5	36091566	chr5_36091566_C_A	C	A	.	PASS	AF=0.227273;DP=174;NS=11;AN=22;MAF=0.227273;AC=5;AC_Het=5;AC_Hom=0;AC_Hemi=0;HWE=1	GT:AD:DP:GP:PL	0/0:12,0:12:0.999849,0.000151,0:0,36,235	0/1:4,2:6:0.000106,0.999894,0:42,0,124	0/1:7,1:8:0.115539,0.884461,0:11,0,190	0/1:5,1:6:0.031634,0.968366,0:17,0,132	0/0:3,0:3:0.928178,0.071822,0:0,9,96	0/0:2,0:2:0.86598,0.13402,0:0,6,70	./.:0,0:0:0.583136,0.360995,0.055869:0,0,0	./.:0,0:0:0.583136,0.360995,0.055869:0,0,0	0/1:25,4:29:0.0038,0.9962,0:26,0,289	0/0:42,4:46:0.992384,0.007616,0:0,19,312	0/1:25,3:28:0.467486,0.532514,0:3,0,269	0/0:28,4:32:0.528962,0.471038,0:2,0,193	0/0:2,0:2:0.86598,0.13402,0:0,6,68
chr5	36093582	chr5_36093582_G_T	G	T	.	PASS	AF=0.307692;DP=247;NS=13;AN=26;MAF=0.307692;AC=8;AC_Het=2;AC_Hom=6;AC_Hemi=0;HWE=0.0334096	GT:AD:DP:GP:PL	0/0:4,0:4:0.947467,0.052533,0:0,12,103	1/1:0,4:4:0,0.219841,0.780159:122,12,0	1/1:0,9:9:0,0.008729,0.991271:204,27,0	0/0:7,0:7:0.993117,0.006883,0:0,21,172	0/0:7,0:7:0.993117,0.006883,0:0,21,208	0/0:9,0:9:0.99827,0.00173,0:0,27,244	0/1:1,4:5:0,0.997762,0.002238:109,0,20	1/1:0,7:7:0,0.034024,0.965976:209,21,0	0/0:17,0:17:0.999993,7e-06,0:0,51,324	0/0:32,0:32:1,0,0:0,96,391	0/0:23,0:23:1,0,0:0,69,376	0/1:37,60:97:0,1,0:360,0,317	0/0:2,0:2:0.818475,0.181525,0:0,6,70
chr5	36097707	chr5_36097707_A_G	A	G	.	PASS	AF=0.125;DP=161;NS=12;AN=24;MAF=0.125;AC=3;AC_Het=3;AC_Hom=0;AC_Hemi=0;HWE=1	GT:AD:DP:GP:PL	./.:0,0:0:0.693162,0.278803,0.028035:0,0,0	0/0:4,0:4:0.975479,0.024521,0:0,12,129	0/0:19,1:20:0.999986,1.4e-05,0:0,45,284	0/0:4,0:4:0.975479,0.024521,0:0,12,86	0/0:8,0:8:0.998431,0.001569,0:0,24,213	0/1:0,1:1:0.000521,0.832128,0.167351:39,3,0	0/0:1,0:1:0.832556,0.167434,1.1e-05:0,3,35	0/0:3,0:3:0.952131,0.047869,0:0,9,100	0/0:10,2:12:0.505647,0.494353,0:4,0,194	0/1:36,9:45:0,1,0:115,0,324	0/1:15,6:21:0,1,0:105,0,252	0/0:38,2:40:1,0,0:0,83,379	0/0:2,0:2:0.908634,0.091366,0:0,6,71
chr5	36097712	chr5_36097712_G_A	G	A	.	PASS	AF=0.375;DP=151;NS=12;AN=24;MAF=0.375;AC=9;AC_Het=9;AC_Hom=0;AC_Hemi=0;HWE=0.0922062	GT:AD:DP:GP:PL	./.:0,0:0:0.312002,0.493139,0.194859:0,0,0	0/1:2,2:4:1e-06,0.999898,0.000101:58,0,36	0/1:6,13:19:0,1,0:212,0,105	0/1:1,4:5:0,0.952435,0.047565:99,0,9	0/1:7,1:8:0.048674,0.951326,0:11,0,151	0/0:1,0:1:0.558476,0.441349,0.000175:0,3,33	0/0:1,0:1:0.558512,0.441378,0.00011:0,3,35	0/1:0,1:1:0.000447,0.55832,0.441233:32,3,0	0/1:9,3:12:4e-06,0.999996,0:52,0,158	0/1:39,6:45:0.011993,0.988007,0:17,0,295	0/1:17,5:22:0,1,0:67,0,269	0/1:15,15:30:0,1,0:223,0,160	0/0:2,0:2:0.716777,0.283223,0:0,6,67
chr5	36097716	chr5_36097716_G_A	G	A	.	PASS	AF=0.423077;DP=144;NS=13;AN=26;MAF=0.423077;AC=11;AC_Het=9;AC_Hom=2;AC_Hemi=0;HWE=0.275057	GT:AD:DP:GP:PL	1/1:0,3:3:0,0.225883,0.774117:98,9,0	0/0:2,0:2:0.700101,0.299899,0:0,6,62	0/1:7,12:19:0,1,0:194,0,114	0/1:1,4:5:0,0.94864,0.05136:104,0,9	0/1:6,1:7:0.227127,0.772873,0:3,0,141	0/0:1,0:1:0.538545,0.461392,6.3e-05:0,3,38	0/1:1,1:2:0.000737,0.998991,0.000271:29,0,32	0/1:0,1:1:6.3e-05,0.538541,0.461396:40,3,0	0/1:7,4:11:0,1,0:68,0,136	0/1:33,9:42:0,1,0:64,0,335	0/1:15,5:20:0,1,0:74,0,261	0/1:10,18:28:0,1,0:257,0,92	0/0:3,0:3:0.823601,0.176399,0:0,9,103
chr5	36100225	chr5_36100225_C_A	C	A	.	PASS	AF=0.192308;DP=158;NS=13;AN=26;MAF=0.192308;AC=5;AC_Het=5;AC_Hom=0;AC_Hemi=0;HWE=1	GT:AD:DP:GP:PL	0/0:10,0:10:0.999496,0.000504,0:0,30,201	0/0:4,0:4:0.968731,0.031269,0:0,12,133	0/1:8,2:10:0.001355,0.998645,0:32,0,169	0/0:9,1:10:0.885763,0.114237,0:0,6,162	0/0:8,1:9:0.755841,0.244159,0:0,2,176	0/1:3,1:4:0.015278,0.984722,0:21,0,76	0/0:4,0:4:0.968731,0.031269,0:0,12,120	0/1:1,1:2:0.037275,0.962686,3.9e-05:17,0,35	0/1:15,3:18:0.021757,0.978243,0:19,0,209	0/0:30,2:32:0.999998,2e-06,0:0,53,322	0/0:20,1:21:0.999973,2.7e-05,0:0,43,285	0/0:28,2:30:0.999997,3e-06,0:0,53,318	0/1:3,1:4:0.009697,0.990303,0:23,0,84
chr5	36106973	chr5_36106973_G_A	G	A	.	PASS	AF=0.192308;DP=224;NS=13;AN=26;MAF=0.192308;AC=5;AC_Het=5;AC_Hom=0;AC_Hemi=0;HWE=1	GT:AD:DP:GP:PL	0/0:31,0:31:1,0,0:0,93,371	0/1:1,1:2:0.002399,0.997435,0.000166:29,0,29	0/0:17,0:17:0.999996,4e-06,0:0,51,292	0/0:15,0:15:0.999984,1.6e-05,0:0,45,268	0/0:13,1:14:0.907702,0.092298,0:0,7,169	0/0:3,0:3:0.93833,0.06167,0:0,9,104	0/1:4,1:5:0.018871,0.981129,0:20,0,108	0/0:1,0:1:0.791825,0.208168,7e-06:0,3,39	0/0:21,2:23:0.990287,0.009713,0:0,17,259	0/1:30,9:39:0,1,0:81,0,294	0/1:16,7:23:1e-06,0.999999,0:64,0,207	0/1:39,9:48:0,1,0:73,0,268	0/0:3,0:3:0.93833,0.06167,0:0,9,97
chr5	36108620	chr5_36108620_C_A	C	A	.	PASS	AF=0.269231;DP=132;NS=13;AN=26;MAF=0.269231;AC=7;AC_Het=5;AC_Hom=2;AC_Hemi=0;HWE=1	GT:AD:DP:GP:PL	0/0:10,0:10:0.999104,0.000896,0:0,30,265	0/0:2,0:2:0.813277,0.186723,0:0,6,69	1/1:0,6:6:0,0.063714,0.936286:174,18,0	0/1:0,1:1:0.000119,0.685226,0.314656:41,3,0	0/1:1,1:2:0.002177,0.997707,0.000115:27,0,33	0/0:2,0:2:0.813277,0.186723,0:0,6,67	0/1:0,1:1:0.000472,0.684984,0.314545:35,3,0	0/0:2,0:2:0.813277,0.186723,0:0,6,69	0/1:21,3:24:0.008976,0.991024,0:21,0,289	0/1:30,4:34:0.321434,0.678566,0:4,0,297	0/0:16,2:18:0.798221,0.201779,0:0,6,269	0/0:26,2:28:0.999997,3e-06,0:0,55,280	0/0:2,0:2:0.813277,0.186723,0:0,6,74
chr5	36113789	chr5_36113789_C_T	C	T	.	PASS	AF=0.136364;DP=56;NS=11;AN=22;MAF=0.136364;AC=3;AC_Het=3;AC_Hom=0;AC_Hemi=0;HWE=1	GT:AD:DP:GP:PL	0/0:1,0:1:0.795781,0.20389,0.00033:0,3,22	0/0:1,0:1:0.795938,0.20393,0.000131:0,3,26	0/0:1,0:1:0.796035,0.203955,1e-05:0,3,37	0/1:0,2:2:4.4e-05,0.661154,0.338802:51,6,0	./.:0,0:0:0.633682,0.324719,0.041599:0,0,0	0/0:2,0:2:0.886442,0.113558,0:0,6,54	0/0:1,0:1:0.795627,0.203851,0.000522:0,3,20	./.:0,0:0:0.633682,0.324719,0.041599:0,0,0	0/1:2,1:3:0.002468,0.997516,1.6e-05:29,0,39	0/1:5,3:8:0.000117,0.999883,0:42,0,98	0/0:1,0:1:0.796017,0.20395,3.3e-05:0,3,32	0/0:31,0:31:1,0,0:0,93,235	0/0:5,0:5:0.98424,0.01576,0:0,15,99
chr5	36116362	chr5_36116362_C_G	C	G	.	PASS	AF=0.333333;DP=174;NS=12;AN=24;MAF=0.333333;AC=8;AC_Het=8;AC_Hom=0;AC_Hemi=0;HWE=0.216045	GT:AD:DP:GP:PL	0/0:7,0:7:0.992123,0.007877,0:0,21,107	0/1:1,1:2:0.007753,0.988256,0.003991:21,0,18	0/1:3,1:4:0.007823,0.992177,0:21,0,65	0/1:3,1:4:0.001572,0.998428,0:28,0,65	0/1:4,1:5:0.024363,0.975637,0:16,0,103	0/0:5,0:5:0.96922,0.03078,0:0,15,137	0/0:4,0:4:0.940277,0.059723,0:0,12,109	./.:0,0:0:0.439654,0.44682,0.113526:0,0,0	0/1:9,3:12:3.7e-05,0.999963,0:44,0,202	0/1:13,2:15:0.239735,0.760265,0:5,0,237	0/0:8,1:9:0.794961,0.205039,0:0,6,190	0/1:87,19:106:0.275708,0.724292,0:4,0,271	0/1:0,1:1:0.000654,0.662629,0.336718:33,3,0
chr5	36117403	chr5_36117403_T_A	T	A	.	PASS	AF=0.375;DP=210;NS=12;AN=24;MAF=0.375;AC=9;AC_Het=3;AC_Hom=6;AC_Hemi=0;HWE=0.205277	GT:AD:DP:GP:PL	1/1:0,8:8:0,0.013225,0.986775:194,24,0	0/0:6,0:6:0.982112,0.017888,0:0,18,165	0/1:1,9:10:0,0.870138,0.129862:156,0,3	1/1:0,13:13:0,0.000419,0.999581:260,39,0	0/1:1,4:5:0,0.998828,0.001172:118,0,24	1/1:0,3:3:0,0.300159,0.699841:93,9,0	0/1:1,1:2:0.006791,0.992843,0.000366:21,0,29	./.:0,0:0:0.399123,0.465278,0.1356:0,0,0	0/0:18,0:18:0.999996,4e-06,0:0,54,261	0/0:33,0:33:1,0,0:0,99,360	0/0:19,0:19:0.999998,2e-06,0:0,57,289	0/0:84,2:86:1,0,0:0,208,407	0/0:7,0:7:0.990975,0.009025,0:0,21,177
chr5	36121366	chr5_36121366_T_C	T	C	.	PASS	AF=0.461538;DP=260;NS=13;AN=26;MAF=0.461538;AC=12;AC_Het=4;AC_Hom=8;AC_Hemi=0;HWE=0.260843	GT:AD:DP:GP:PL	0/1:0,1:1:0.000101,0.502759,0.497139:37,3,0	0/0:6,0:6:0.970027,0.029973,0:0,18,190	1/1:0,15:15:0,6.2e-05,0.999938:332,45,0	1/1:0,16:16:0,3.1e-05,0.999969:339,48,0	0/1:9,6:15:0,1,0:142,0,206	0/1:2,2:4:0,1,0:67,0,64	1/1:0,4:4:0,0.112224,0.887776:131,12,0	0/1:0,1:1:0.000161,0.50273,0.49711:35,3,0	0/0:16,0:16:0.99997,3e-05,0:0,48,339	0/0:53,0:53:1,0,0:0,160,437	0/0:19,0:19:0.999996,4e-06,0:0,57,330	1/1:0,103:103:0,0,1:452,310,0	0/0:7,0:7:0.984786,0.015214,0:0,21,219
chr5	36131439	chr5_36131439_T_A	T	A	.	PASS	AF=0.307692;DP=231;NS=13;AN=26;MAF=0.307692;AC=8;AC_Het=2;AC_Hom=6;AC_Hemi=0;HWE=0.0334096	GT:AD:DP:GP:PL	0/1:4,11:15:0,1,0:248,0,74	1/1:0,5:5:0,0.124083,0.875917:164,15,0	0/0:19,0:19:0.999998,2e-06,0:0,57,362	0/0:14,0:14:0.999946,5.4e-05,0:0,42,285	0/0:8,0:8:0.996565,0.003435,0:0,24,239	0/0:4,0:4:0.947737,0.052263,0:0,12,131	0/0:3,0:3:0.900665,0.099335,0:0,9,104	0/1:3,1:4:0.005699,0.994301,0:23,0,98	0/0:22,0:22:1,0,0:0,66,356	0/0:48,0:48:1,0,0:0,144,425	0/0:21,0:21:1,0,0:0,63,359	1/1:3,59:62:0,0,1:404,116,0	1/1:0,6:6:0,0.066145,0.933855:176,18,0
chr5	36133592	chr5_36133592_G_A	G	A	.	PASS	AF=0.136364;DP=89;NS=11;AN=22;MAF=0.136364;AC=3;AC_Het=1;AC_Hom=2;AC_Hemi=0;HWE=0.142857	GT:AD:DP:GP:PL	1/1:0,5:5:0,0.199166,0.800834:127,15,0	0/0:8,0:8:0.998041,0.001959,0:0,24,223	./.:0,0:0:0.638674,0.320994,0.040332:0,0,0	./.:0,0:0:0.638674,0.320994,0.040332:0,0,0	0/0:2,0:2:0.888378,0.111622,0:0,6,71	0/0:1,0:1:0.799168,0.200827,5e-06:0,3,40	0/0:2,0:2:0.888378,0.111622,0:0,6,73	0/0:1,0:1:0.799164,0.200826,1e-05:0,3,37	0/0:9,1:10:0.504679,0.495321,0:3,0,169	0/0:25,0:25:1,0,0:0,75,364	0/0:9,1:10:0.504679,0.495321,0:3,0,187	0/0:21,0:21:1,0,0:0,63,348	0/1:2,2:4:7.7e-05,0.999923,0:44,0,59
chr5	36135777	chr5_36135777_A_G	A	G	.	PASS	AF=0.115385;DP=195;NS=13;AN=26;MAF=0.115385;AC=3;AC_Het=3;AC_Hom=0;AC_Hemi=0;HWE=1	GT:AD:DP:GP:PL	0/0:5,0:5:0.990773,0.009227,0:0,15,153	0/0:1,0:1:0.870312,0.129684,4e-06:0,3,37	0/0:26,0:26:1,0,0:0,78,383	0/0:22,0:22:1,0,0:0,66,372	0/0:8,0:8:0.998837,0.001163,0:0,24,161	0/1:7,2:9:0.000163,0.999837,0:43,0,182	0/1:0,2:2:1.4e-05,0.77039,0.229596:59,6,0	0/0:8,0:8:0.998837,0.001163,0:0,24,221	0/0:8,0:8:0.998837,0.001163,0:0,24,232	0/0:22,0:22:1,0,0:0,66,380	0/0:16,0:16:0.999995,5e-06,0:0,48,322	0/0:51,0:51:1,0,0:0,154,411	0/1:12,4:16:0,1,0:79,0,247
chr5	36137855	chr5_36137855_T_C	T	C	.	PASS	AF=0.115385;DP=272;NS=13;AN=26;MAF=0.115385;AC=3;AC_Het=3;AC_Hom=0;AC_Hemi=0;HWE=1	GT:AD:DP:GP:PL	0/1:0,2:2:2.4e-05,0.778126,0.22185:57,6,0	0/1:4,3:7:1e-06,0.999999,0:66,0,89	0/0:16,0:16:0.999996,4e-06,0:0,48,328	0/0:15,0:15:0.999991,9e-06,0:0,45,203	0/0:15,0:15:0.999991,9e-06,0:0,45,308	0/0:5,0:5:0.99117,0.00883,0:0,15,136	0/1:1,1:2:0.004416,0.995555,2.8e-05:29,0,34	0/0:4,0:4:0.982494,0.017506,0:0,12,139	0/0:27,0:27:1,0,0:0,81,389	0/0:59,3:62:1,0,0:0,90,370	0/0:28,0:28:1,0,0:0,84,399	0/0:78,0:78:1,0,0:0,235,451	0/0:11,0:11:0.999861,0.000139,0:0,33,289
chr5	36139481	chr5_36139481_C_T	C	T	.	PASS	AF=0.346154;DP=258;NS=13;AN=26;MAF=0.346154;AC=9;AC_Het=3;AC_Hom=6;AC_Hemi=0;HWE=0.0919908	GT:AD:DP:GP:PL	0/0:12,0:12:0.999774,0.000226,0:0,36,245	1/1:0,4:4:0,0.212655,0.787345:135,12,0	0/0:11,0:11:0.999548,0.000452,0:0,33,279	0/0:10,0:10:0.999097,0.000903,0:0,30,262	0/1:7,7:14:0,1,0:172,0,174	0/1:6,3:9:0,1,0:79,0,165	1/1:0,4:4:0,0.212655,0.787345:134,12,0	1/1:0,3:3:0,0.350728,0.649272:96,9,0	0/0:18,0:18:0.999996,4e-06,0:0,54,328	0/0:50,0:50:1,0,0:0,151,429	0/0:21,0:21:1,0,0:0,63,340	0/1:55,35:90:0,1,0:315,0,364	0/0:12,0:12:0.999774,0.000226,0:0,36,302
chr5	36142264	chr5_36142264_T_C	T	C	.	PASS	AF=0.458333;DP=241;NS=12;AN=24;MAF=0.458333;AC=11;AC_Het=3;AC_Hom=8;AC_Hemi=0;HWE=0.103129	GT:AD:DP:GP:PL	1/1:0,12:12:0,0.000493,0.999507:273,36,0	1/1:0,2:2:0,0.335633,0.664367:73,6,0	1/1:0,19:19:0,4e-06,0.999996:362,57,0	1/1:0,5:5:0,0.059397,0.940603:171,15,0	0/1:2,9:11:0,0.999926,7.4e-05:228,0,38	0/0:2,0:2:0.668967,0.331033,0:0,6,70	./.:0,0:0:0.252594,0.499987,0.247419:0,0,0	0/1:0,1:1:4e-05,0.502565,0.497395:41,3,0	0/0:18,1:19:0.992491,0.007509,0:0,24,313	0/0:48,2:50:1,0,0:0,86,393	0/0:25,0:25:1,0,0:0,75,385	0/1:51,43:94:0,1,0:346,0,355	0/0:1,0:1:0.50257,0.497391,3.9e-05:0,3,41
chr5	36143352	chr5_36143352_C_T	C	T	.	PASS	AF=0.208333;DP=170;NS=12;AN=24;MAF=0.208333;AC=5;AC_Het=5;AC_Hom=0;AC_Hemi=0;HWE=1	GT:AD:DP:GP:PL	./.:0,0:0:0.585564,0.359315,0.055121:0,0,0	0/0:5,0:5:0.981186,0.018814,0:0,15,115	0/0:10,1:11:0.513105,0.486895,0:2,0,230	0/1:4,2:6:3.4e-05,0.999966,0:47,0,114	0/1:3,2:5:2.6e-05,0.999974,0:48,0,82	0/0:4,0:4:0.963066,0.036934,0:0,12,134	0/0:4,0:4:0.963066,0.036934,0:0,12,121	0/1:1,2:3:1.1e-05,0.999891,9.7e-05:52,0,32	0/0:18,1:19:0.996303,0.003697,0:0,22,307	0/1:40,6:46:0.012466,0.987534,0:21,0,315	0/1:16,3:19:0.000477,0.999523,0:35,0,292	0/0:39,4:43:0.954469,0.045531,0:0,11,302	0/0:5,0:5:0.981186,0.018814,0:0,15,143
chr5	36146727	chr5_36146727_A_C	A	C	.	PASS	AF=0.458333;DP=136;NS=12;AN=24;MAF=0.458333;AC=11;AC_Het=9;AC_Hom=2;AC_Hemi=0;HWE=0.238505	GT:AD:DP:GP:PL	0/1:7,6:13:0,1,0:138,0,176	0/1:1,3:4:0,0.994295,0.005705:99,0,19	1/1:0,9:9:0,0.004302,0.995698:189,27,0	0/1:7,1:8:0.081846,0.918154,0:8,0,183	0/1:2,4:6:0,0.999949,5.1e-05:125,0,39	0/1:1,1:2:0.000699,0.99873,0.000571:29,0,29	0/0:1,0:1:0.52513,0.474734,0.000136:0,3,35	./.:0,0:0:0.275834,0.49873,0.225436:0,0,0	0/1:11,6:17:0,1,0:140,0,208	0/1:19,16:35:0,1,0:235,0,278	0/1:14,7:21:0,1,0:150,0,273	0/0:18,0:18:0.999993,7e-06,0:0,54,304	0/1:1,1:2:0.000176,0.998919,0.000905:35,0,27
chr5	36154823	chr5_36154823_A_G	A	G	.	PASS	AF=0.125;DP=270;NS=12;AN=24;MAF=0.125;AC=3;AC_Het=1;AC_Hom=2;AC_Hemi=0;HWE=0.130435	GT:AD:DP:GP:PL	0/0:32,0:32:1,0,0:0,96,414	0/0:5,0:5:0.991752,0.008248,0:0,15,153	0/0:16,0:16:0.999996,4e-06,0:0,48,345	0/0:23,0:23:1,0,0:0,69,391	0/0:15,0:15:0.999992,8e-06,0:0,45,328	0/1:5,2:7:5e-06,0.999995,0:59,0,145	1/1:0,6:6:0,0.19017,0.80983:178,18,0	./.:0,0:0:0.778909,0.207299,0.013793:0,0,0	0/0:21,0:21:1,0,0:0,63,378	0/0:46,0:46:1,0,0:0,138,423	0/0:17,0:17:0.999998,2e-06,0:0,51,333	0/0:73,0:73:1,0,0:0,220,434	0/0:9,0:9:0.999481,0.000519,0:0,27,241
chr5	36160550	chr5_36160550_A_G	A	G	.	PASS	AF=0.458333;DP=190;NS=12;AN=24;MAF=0.458333;AC=11;AC_Het=7;AC_Hom=4;AC_Hemi=0;HWE=1	GT:AD:DP:GP:PL	1/1:0,17:17:0,1.6e-05,0.999984:332,51,0	0/1:6,1:7:0.021292,0.978708,0:14,0,175	0/0:17,0:17:0.999986,1.4e-05,0:0,51,355	0/0:7,0:7:0.985686,0.014314,0:0,21,202	0/1:6,3:9:0,1,0:79,0,175	0/1:2,1:3:0.00108,0.99892,0:27,0,68	0/1:0,1:1:0.000176,0.518192,0.481632:35,3,0	./.:0,0:0:0.26862,0.499331,0.232049:0,0,0	0/1:8,2:10:0.01633,0.98367,0:15,0,207	0/1:25,13:38:0,1,0:193,0,348	0/1:12,7:19:0,1,0:121,0,255	1/1:0,57:57:0,0,1:408,172,0	0/0:4,0:4:0.895916,0.104084,0:0,12,125
chr5	36160572	chr5_36160572_C_T	C	T	.	PASS	AF=0.136364;DP=186;NS=11;AN=22;MAF=0.136364;AC=3;AC_Het=1;AC_Hom=2;AC_Hemi=0;HWE=0.142857	GT:AD:DP:GP:PL	0/0:25,0:25:1,0,0:0,75,362	0/1:1,6:7:0,0.994733,0.005267:168,0,11	0/0:16,0:16:0.999996,4e-06,0:0,48,342	0/0:8,0:8:0.998975,0.001025,0:0,24,207	0/0:6,0:6:0.995912,0.004088,0:0,18,197	0/0:3,0:3:0.968201,0.031799,0:0,9,108	./.:0,0:0:0.781244,0.205273,0.013484:0,0,0	./.:0,0:0:0.781244,0.205273,0.013484:0,0,0	0/0:13,0:13:0.999968,3.2e-05,0:0,39,258	0/0:34,0:34:1,0,0:0,102,410	0/0:16,0:16:0.999996,4e-06,0:0,48,324	0/0:54,0:54:1,0,0:0,163,401	1/1:0,4:4:0,0.487557,0.512443:123,12,0
chr5	36160922	chr5_36160922_A_C	A	C	.	PASS	AF=0.125;DP=104;NS=12;AN=24;MAF=0.125;AC=3;AC_Het=3;AC_Hom=0;AC_Hemi=0;HWE=1	GT:AD:DP:GP:PL	0/0:7,0:7:0.997137,0.002863,0:0,21,178	0/0:1,0:1:0.844741,0.15525,9e-06:0,3,35	0/0:9,0:9:0.999283,0.000717,0:0,27,185	0/0:1,0:1:0.844747,0.155251,2e-06:0,3,41	0/1:6,1:7:0.033643,0.966357,0:19,0,123	0/0:3,0:3:0.956073,0.043927,0:0,9,104	0/0:1,0:1:0.844744,0.15525,6e-06:0,3,37	./.:0,0:0:0.713599,0.262298,0.024103:0,0,0	0/0:20,2:22:0.875478,0.124522,0:0,4,292	0/0:29,2:31:0.999889,0.000111,0:0,35,308	0/1:12,4:16:1e-06,0.999999,0:63,0,248	0/1:4,1:5:0.033472,0.966527,0:19,0,62	0/0:1,0:1:0.844741,0.15525,9e-06:0,3,35
chr5	36160931	chr5_36160931_G_A	G	A	.	PASS	AF=0.384615;DP=177;NS=13;AN=26;MAF=0.384615;AC=10;AC_Het=4;AC_Hom=6;AC_Hemi=0;HWE=0.255674	GT:AD:DP:GP:PL	1/1:0,18:18:0,1e-05,0.99999:324,54,0	0/0:5,0:5:0.956438,0.043562,0:0,15,157	1/1:0,12:12:0,0.000669,0.999331:290,36,0	1/1:0,3:3:0,0.255417,0.744583:111,9,0	0/1:6,1:7:0.042099,0.957901,0:12,0,160	0/0:1,0:1:0.578434,0.421542,2.4e-05:0,3,41	0/0:1,0:1:0.578434,0.421542,2.4e-05:0,3,41	0/0:2,0:2:0.732934,0.267066,0:0,6,70	0/1:25,4:29:0.049242,0.950758,0:11,0,316	0/1:36,9:45:0.000123,0.999877,0:37,0,335	0/1:21,3:24:0.112882,0.887118,0:7,0,315	0/0:28,0:28:1,0,0:0,84,367	0/0:2,0:2:0.732934,0.267066,0:0,6,67
chr5	36168283	chr5_36168283_C_T	C	T	.	PASS	AF=0.192308;DP=261;NS=13;AN=26;MAF=0.192308;AC=5;AC_Het=3;AC_Hom=2;AC_Hemi=0;HWE=0.373913	GT:AD:DP:GP:PL	0/0:22,0:22:1,0,0:0,66,367	0/0:3,0:3:0.940219,0.059781,0:0,9,98	0/0:23,0:23:1,0,0:0,69,386	0/0:8,0:8:0.998017,0.001983,0:0,24,231	0/0:8,0:8:0.998017,0.001983,0:0,24,242	1/1:0,6:6:0,0.109419,0.890581:181,18,0	0/0:2,0:2:0.887181,0.112819,0:0,6,76	0/0:1,0:1:0.797223,0.202761,1.6e-05:0,3,35	0/1:7,5:12:0,1,0:111,0,163	0/1:28,17:45:0,1,0:247,0,332	0/1:10,8:18:0,1,0:180,0,218	0/0:105,0:105:1,0,0:0,316,451	0/0:8,0:8:0.998017,0.001983,0:0,24,229
chr5	36170882	chr5_36170882_G_A	G	A	.	PASS	AF=0.458333;DP=231;NS=12;AN=24;MAF=0.458333;AC=11;AC_Het=1;AC_Hom=10;AC_Hemi=0;HWE=0.00444205	GT:AD:DP:GP:PL	1/1:0,13:13:0,0.000296,0.999704:250,39,0	0/0:3,0:3:0.829202,0.170798,0:0,9,113	1/1:1,19:20:0,0.009152,0.990848:338,24,0	1/1:0,6:6:0,0.03654,0.96346:160,18,0	0/0:11,0:11:0.999196,0.000804,0:0,33,291	0/1:1,1:2:0.000193,0.999287,0.000521:35,0,29	1/1:0,2:2:0,0.377657,0.622343:68,6,0	./.:0,0:0:0.300593,0.495341,0.204066:0,0,0	0/0:16,0:16:0.999975,2.5e-05,0:0,48,335	0/0:76,0:76:1,0,0:0,229,442	0/0:28,0:28:1,0,0:0,84,403	1/1:0,50:50:0,0,1:212,151,0	0/0:4,0:4:0.906628,0.093372,0:0,12,119
chr5	36174680	chr5_36174680_A_T	A	T	.	PASS	AF=0.230769;DP=259;NS=13;AN=26;MAF=0.230769;AC=6;AC_Het=4;AC_Hom=2;AC_Hemi=0;HWE=0.522981	GT:AD:DP:GP:PL	0/1:7,11:18:0,1,0:232,0,145	1/1:0,4:4:0,0.297647,0.702353:139,12,0	0/1:4,15:19:0,1,0:271,0,80	0/1:7,1:8:0.033315,0.966685,0:17,0,191	0/0:10,0:10:0.999424,0.000576,0:0,30,270	0/0:3,0:3:0.931328,0.068672,0:0,9,104	0/1:5,1:6:0.013471,0.986529,0:21,0,137	0/0:3,0:3:0.931328,0.068672,0:0,9,102	0/0:16,0:16:0.999991,9e-06,0:0,48,307	0/0:53,0:53:1,0,0:0,160,437	0/0:18,0:18:0.999998,2e-06,0:0,54,358	0/0:99,0:99:1,0,0:0,298,465	0/0:2,0:2:0.87148,0.12852,0:0,6,79
chr5	36175024	chr5_36175024_C_T	C	T	.	PASS	AF=0.416667;DP=263;NS=12;AN=24;MAF=0.416667;AC=10;AC_Het=2;AC_Hom=8;AC_Hemi=0;HWE=0.0286714	GT:AD:DP:GP:PL	1/1:0,38:38:0,0,1:418,114,0	1/1:0,6:6:0,0.041597,0.958403:188,18,0	1/1:0,16:16:0,4.2e-05,0.999958:341,48,0	0/1:2,3:5:0,0.999999,1e-06:82,0,54	0/1:10,3:13:1e-06,0.999999,0:58,0,244	./.:0,0:0:0.338032,0.486746,0.175222:0,0,0	0/0:4,0:4:0.917437,0.082563,0:0,12,139	0/0:3,0:3:0.847466,0.152534,0:0,9,108	0/0:11,0:11:0.999297,0.000703,0:0,33,247	0/0:36,0:36:1,0,0:0,108,413	0/0:15,0:15:0.999956,4.4e-05,0:0,45,325	0/0:112,0:112:1,0,0:0,337,470	1/1:0,4:4:0,0.14793,0.85207:138,12,0
chr5	36183256	chr5_36183256_T_C	T	C	.	PASS	AF=0.115385;DP=211;NS=13;AN=26;MAF=0.115385;AC=3;AC_Het=1;AC_Hom=2;AC_Hemi=0;HWE=0.12	GT:AD:DP:GP:PL	0/0:26,0:26:1,0,0:0,78,394	0/0:2,0:2:0.926711,0.073289,0:0,6,67	0/0:2,0:2:0.926711,0.073289,0:0,6,67	0/0:5,0:5:0.990211,0.009789,0:0,15,161	0/0:14,0:14:0.999981,1.9e-05,0:0,42,326	0/1:0,1:1:0.002168,0.861556,0.136275:34,3,0	0/0:1,0:1:0.863427,0.136569,4e-06:0,3,37	0/0:1,0:1:0.863429,0.136569,2e-06:0,3,40	0/0:26,0:26:1,0,0:0,78,400	0/0:84,0:84:1,0,0:0,253,453	0/0:30,0:30:1,0,0:0,90,405	0/0:11,1:12:0.847824,0.152176,0:0,2,240	1/1:0,6:6:0,0.164968,0.835032:192,18,0
chr5	36185215	chr5_36185215_C_T	C	T	.	PASS	AF=0.115385;DP=165;NS=13;AN=26;MAF=0.115385;AC=3;AC_Het=3;AC_Hom=0;AC_Hemi=0;HWE=1	GT:AD:DP:GP:PL	0/1:8,3:11:3e-06,0.999997,0:60,0,187	0/0:4,0:4:0.982713,0.017287,0:0,12,125	0/0:7,0:7:0.997806,0.002194,0:0,21,205	0/0:14,1:15:0.9735,0.0265,0:0,10,247	0/0:3,0:3:0.966013,0.033987,0:0,9,97	0/0:5,0:5:0.991281,0.008719,0:0,15,119	0/0:2,0:2:0.934259,0.065741,0:0,6,66	0/0:2,0:2:0.934259,0.065741,0:0,6,68	0/0:15,1:16:0.995692,0.004308,0:0,18,231	0/1:28,7:35:2e-06,0.999998,0:62,0,313	0/0:20,1:21:0.999574,0.000426,0:0,28,320	0/0:37,3:40:0.999555,0.000445,0:0,28,308	0/1:3,1:4:0.01765,0.98235,0:23,0,93
chr5	36188243	chr5_36188243_C_A	C	A	.	PASS	AF=0.454545;DP=201;NS=11;AN=22;MAF=0.454545;AC=10;AC_Het=4;AC_Hom=6;AC_Hemi=0;HWE=0.542748	GT:AD:DP:GP:PL	0/0:11,0:11:0.999168,0.000832,0:0,33,275	1/1:0,2:2:0,0.3695,0.6305:70,6,0	0/1:8,11:19:0,1,0:160,0,176	./.:0,0:0:0.291187,0.496861,0.211952:0,0,0	1/1:0,7:7:0,0.017984,0.982016:193,21,0	0/1:8,3:11:0,1,0:67,0,214	0/0:5,0:5:0.949379,0.050621,0:0,15,143	0/1:0,1:1:5e-05,0.539588,0.460362:41,3,0	0/0:9,0:9:0.996679,0.003321,0:0,27,253	0/1:17,8:25:0,1,0:152,0,304	0/0:11,0:11:0.999168,0.000832,0:0,33,291	1/1:1,93:94:0,0,1:427,263,0	./.:0,0:0:0.291187,0.496861,0.211952:0,0,0
chr5	36188578	chr5_36188578_C_T	C	T	.	PASS	AF=0.208333;DP=245;NS=12;AN=24;MAF=0.208333;AC=5;AC_Het=5;AC_Hom=0;AC_Hemi=0;HWE=1	GT:AD:DP:GP:PL	0/0:28,0:28:1,0,0:0,84,373	0/0:10,0:10:0.999425,0.000575,0:0,30,263	0/0:15,0:15:0.999982,1.8e-05,0:0,45,313	0/0:8,0:8:0.997704,0.002296,0:0,24,225	0/1:0,2:2:0,0.629247,0.370753:72,6,0	0/0:9,0:9:0.998851,0.001149,0:0,27,250	0/1:8,2:10:0.000114,0.999886,0:42,0,175	0/0:2,0:2:0.871615,0.128385,0:0,6,80	0/1:7,1:8:0.041628,0.958372,0:16,0,179	0/0:19,0:19:0.999999,1e-06,0:0,57,351	0/1:10,3:13:3.3e-05,0.999967,0:47,0,227	0/1:68,53:121:0,1,0:340,0,375	./.:0,0:0:0.596667,0.351551,0.051783:0,0,0
chr5	36188768	chr5_36188768_G_A	G	A	.	PASS	AF=0.5;DP=206;NS=12;AN=24;MAF=0.5;AC=12;AC_Het=4;AC_Hom=8;AC_Hemi=0;HWE=0.281462	GT:AD:DP:GP:PL	1/1:0,17:17:0,1.6e-05,0.999984:309,51,0	0/0:6,0:6:0.971069,0.028931,0:0,18,190	0/0:16,0:16:0.999971,2.9e-05,0:0,48,333	0/1:5,2:7:4e-06,0.999996,0:51,0,132	1/1:0,3:3:0,0.207735,0.792265:102,9,0	0/0:9,0:9:0.99629,0.00371,0:0,27,211	0/0:6,0:6:0.971069,0.028931,0:0,18,176	1/1:0,5:5:0,0.061517,0.938483:166,15,0	0/1:9,1:10:0.078387,0.921613,0:8,0,216	0/1:15,5:20:0,1,0:91,0,271	0/1:10,4:14:0,1,0:97,0,222	1/1:0,93:93:0,0,1:461,280,0	./.:0,0:0:0.262061,0.499716,0.238223:0,0,0
chr5	36199333	chr5_36199333_T_C	T	C	.	PASS	AF=0.5;DP=106;NS=11;AN=22;MAF=0.5;AC=11;AC_Het=3;AC_Hom=8;AC_Hemi=0;HWE=0.221583	GT:AD:DP:GP:PL	./.:0,0:0:0.253082,0.499981,0.246936:0,0,0	0/1:0,1:1:5.1e-05,0.503045,0.496904:40,3,0	1/1:0,9:9:0,0.003939,0.996061:245,27,0	0/0:4,0:4:0.890101,0.109899,0:0,12,113	0/1:3,3:6:0,1,0:91,0,99	0/1:1,1:2:0.000202,0.999302,0.000496:34,0,30	1/1:0,2:2:0,0.336067,0.663933:76,6,0	./.:0,0:0:0.253082,0.499981,0.246936:0,0,0	0/0:11,0:11:0.999036,0.000964,0:0,33,268	0/0:23,0:23:1,0,0:0,69,358	0/0:12,0:12:0.999518,0.000482,0:0,36,288	1/1:0,34:34:0,0,1:387,102,0	1/1:0,2:2:0,0.336066,0.663933:62,6,0
chr5	36199822	chr5_36199822_G_A	G	A	.	PASS	AF=0.192308;DP=261;NS=13;AN=26;MAF=0.192308;AC=5;AC_Het=1;AC_Hom=4;AC_Hemi=0;HWE=0.026087	GT:AD:DP:GP:PL	0/0:27,0:27:1,0,0:0,81,398	0/0:7,0:7:0.996999,0.003001,0:0,21,206	0/0:20,0:20:1,0,0:0,60,375	0/0:18,0:18:0.999999,1e-06,0:0,54,354	0/1:9,1:10:0.174282,0.825718,0:11,0,226	0/0:11,0:11:0.999812,0.000188,0:0,33,285	0/0:6,0:6:0.994017,0.005983,0:0,18,189	1/1:0,5:5:0,0.244967,0.755033:145,15,0	0/0:14,0:14:0.999976,2.4e-05,0:0,42,284	0/0:36,0:36:1,0,0:0,108,406	0/0:7,0:7:0.996999,0.003001,0:0,21,182	0/0:95,1:96:1,0,0:0,260,446	1/1:0,4:4:0,0.393534,0.606466:142,12,0
chr5	36208926	chr5_36208926_G_T	G	T	.	PASS	AF=0.192308;DP=216;NS=13;AN=26;MAF=0.192308;AC=5;AC_Het=5;AC_Hom=0;AC_Hemi=0;HWE=1	GT:AD:DP:GP:PL	0/0:23,0:23:1,0,0:0,69,310	0/0:5,0:5:0.986268,0.013732,0:0,15,134	0/0:19,0:19:0.999999,1e-06,0:0,57,362	0/1:13,2:15:0.019705,0.980295,0:20,0,257	0/0:9,0:9:0.999131,0.000869,0:0,27,207	0/1:6,1:7:0.125697,0.874303,0:12,0,139	0/0:3,0:3:0.947244,0.052756,0:0,9,97	0/0:4,0:4:0.972908,0.027092,0:0,12,91	0/0:19,1:20:0.998654,0.001346,0:0,25,311	0/0:40,5:45:0.725934,0.274066,0:0,1,310	0/1:9,3:12:9e-06,0.999991,0:54,0,195	0/1:40,7:47:0.361733,0.638267,0:6,0,293	0/1:6,1:7:0.125697,0.874303,0:12,0,151
chr5	36210071	chr5_36210071_A_G	A	G	.	PASS	AF=0.230769;DP=270;NS=13;AN=26;MAF=0.230769;AC=6;AC_Het=2;AC_Hom=4;AC_Hemi=0;HWE=0.0757764	GT:AD:DP:GP:PL	1/1:0,32:32:0,0,1:406,96,0	0/1:2,1:3:0.003396,0.996604,0:27,0,67	0/0:17,0:17:0.999996,4e-06,0:0,51,331	0/0:15,0:15:0.999982,1.8e-05,0:0,45,333	0/1:11,5:16:0,1,0:127,0,248	0/0:6,0:6:0.990873,0.009127,0:0,18,195	0/0:7,0:7:0.995416,0.004584,0:0,21,207	0/0:7,0:7:0.995416,0.004584,0:0,21,202	0/0:14,0:14:0.999964,3.6e-05,0:0,42,311	0/0:36,0:36:1,0,0:0,108,384	0/0:14,0:14:0.999964,3.6e-05,0:0,42,313	0/0:97,0:97:1,0,0:0,292,467	1/1:0,6:6:0,0.09585,0.90415:186,18,0
chr5	36210364	chr5_36210364_T_C	T	C	.	PASS	AF=0.409091;DP=132;NS=11;AN=22;MAF=0.409091;AC=9;AC_Het=7;AC_Hom=2;AC_Hemi=0;HWE=0.55418	GT:AD:DP:GP:PL	./.:0,0:0:0.32209,0.49088,0.187031:0,0,0	0/0:2,0:2:0.724111,0.275889,0:0,6,81	0/0:6,0:6:0.976742,0.023258,0:0,18,183	0/1:2,4:6:0,0.999998,2e-06:105,0,53	0/1:1,6:7:0,0.980976,0.019024:156,0,13	0/1:0,1:1:7.4e-05,0.567485,0.43244:40,3,0	1/1:0,2:2:0,0.396185,0.603815:70,6,0	./.:0,0:0:0.32209,0.49088,0.187031:0,0,0	0/1:5,5:10:0,1,0:128,0,115	0/1:16,5:21:0,1,0:102,0,169	0/1:5,2:7:1e-06,0.999999,0:61,0,125	0/1:52,15:67:0,1,0:134,0,343	0/0:3,0:3:0.839983,0.160017,0:0,9,97
chr5	36210448	chr5_36210448_T_A	T	A	.	PASS	AF=0.192308;DP=273;NS=13;AN=26;MAF=0.192308;AC=5;AC_Het=3;AC_Hom=2;AC_Hemi=0;HWE=0.373913	GT:AD:DP:GP:PL	0/0:21,0:21:1,0,0:0,63,354	0/0:3,0:3:0.94238,0.05762,0:0,9,112	1/1:0,20:20:0,8e-06,0.999992:376,60,0	0/1:10,7:17:0,1,0:183,0,223	0/1:7,5:12:0,1,0:112,0,193	0/1:1,1:2:0.000649,0.999253,9.8e-05:35,0,31	0/0:4,0:4:0.970336,0.029664,0:0,12,133	0/0:6,0:6:0.992415,0.007585,0:0,18,173	0/0:23,0:23:1,0,0:0,69,363	0/0:41,0:41:1,0,0:0,123,422	0/0:16,0:16:0.999993,7e-06,0:0,48,342	0/0:103,0:103:1,0,0:0,310,454	0/0:5,0:5:0.984945,0.015055,0:0,15,135
chr5	36213792	chr5_36213792_A_T	A	T	.	PASS	AF=0.192308;DP=165;NS=13;AN=26;MAF=0.192308;AC=5;AC_Het=3;AC_Hom=2;AC_Hemi=0;HWE=0.373913	GT:AD:DP:GP:PL	1/1:0,4:4:0,0.386165,0.613835:134,12,0	0/0:5,0:5:0.987735,0.012265,0:0,15,156	0/0:15,0:15:0.999988,1.2e-05,0:0,45,292	0/0:14,0:14:0.999976,2.4e-05,0:0,42,249	0/0:9,0:9:0.999225,0.000775,0:0,27,247	0/1:3,1:4:0.383911,0.616089,0:6,0,79	0/0:4,0:4:0.975767,0.024233,0:0,12,129	0/0:2,0:2:0.909635,0.090365,0:0,6,73	0/0:9,0:9:0.999225,0.000775,0:0,27,237	0/1:21,4:25:0.000328,0.999672,0:39,0,296	0/0:14,0:14:0.999976,2.4e-05,0:0,42,300	0/0:50,4:54:1,0,0:0,72,325	0/1:5,1:6:0.048427,0.951573,0:17,0,102
chr5	36216480	chr5_36216480_C_A	C	A	.	PASS	AF=0.192308;DP=214;NS=13;AN=26;MAF=0.192308;AC=5;AC_Het=5;AC_Hom=0;AC_Hemi=0;HWE=1	GT:AD:DP:GP:PL	0/0:24,0:24:1,0,0:0,72,277	0/0:4,0:4:0.970429,0.029571,0:0,12,127	0/1:15,3:18:5.7e-05,0.999943,0:46,0,261	0/1:13,2:15:0.018038,0.981962,0:20,0,187	0/1:4,1:5:0.140922,0.859078,0:11,0,99	0/0:9,0:9:0.999049,0.000951,0:0,27,208	0/1:0,1:1:0.001042,0.80316,0.195799:35,3,0	0/0:4,0:4:0.970429,0.029571,0:0,12,111	0/0:22,1:23:0.999816,0.000184,0:0,34,282	0/0:31,0:31:1,0,0:0,93,349	0/0:14,0:14:0.99997,3e-05,0:0,42,266	0/0:54,5:59:0.999999,1e-06,0:0,57,294	0/1:4,3:7:0,1,0:68,0,100
chr5	36222084	chr5_36222084_G_A	G	A	.	PASS	AF=0.307692;DP=235;NS=13;AN=26;MAF=0.307692;AC=8;AC_Het=2;AC_Hom=6;AC_Hemi=0;HWE=0.0334096	GT:AD:DP:GP:PL	1/1:0,13:13:0,0.000583,0.999417:290,39,0	0/0:6,0:6:0.987091,0.012909,0:0,18,172	0/0:6,0:6:0.987091,0.012909,0:0,18,154	0/0:12,0:12:0.999796,0.000204,0:0,36,272	0/1:9,3:12:0,1,0:78,0,215	0/1:2,2:4:6e-06,0.999994,0:53,0,63	1/1:0,3:3:0,0.37396,0.62604:99,9,0	0/0:7,0:7:0.993504,0.006496,0:0,21,209	0/0:15,0:15:0.999974,2.6e-05,0:0,45,295	0/0:27,0:27:1,0,0:0,81,353	0/0:18,0:18:0.999997,3e-06,0:0,54,299	1/1:0,106:106:0,0,1:462,319,0	0/0:6,0:6:0.987091,0.012909,0:0,18,182
chr5	36222241	chr5_36222241_A_G	A	G	.	PASS	AF=0.423077;DP=236;NS=13;AN=26;MAF=0.423077;AC=11;AC_Het=5;AC_Hom=6;AC_Hemi=0;HWE=0.573563	GT:AD:DP:GP:PL	0/0:7,0:7:0.98868,0.01132,0:0,21,193	0/0:10,0:10:0.998571,0.001429,0:0,30,235	1/1:0,11:11:0,0.001331,0.998669:246,33,0	0/1:8,6:14:0,1,0:148,0,188	0/1:3,10:13:0,1,0:224,0,67	0/0:5,0:5:0.956206,0.043794,0:0,15,144	0/0:11,0:11:0.999285,0.000715,0:0,33,268	1/1:0,7:7:0,0.020875,0.979125:221,21,0	1/1:0,6:6:0,0.040897,0.959103:171,18,0	0/1:9,14:23:0,1,0:236,0,129	0/1:6,4:10:0,1,0:91,0,155	0/1:52,57:109:0,1,0:355,0,358	0/0:10,0:10:0.998571,0.001429,0:0,30,213
chr5	36227125	chr5_36227125_C_T	C	T	.	PASS	AF=0.375;DP=167;NS=12;AN=24;MAF=0.375;AC=9;AC_Het=3;AC_Hom=6;AC_Hemi=0;HWE=0.205277	GT:AD:DP:GP:PL	1/1:0,6:6:0,0.05262,0.94738:177,18,0	0/0:4,0:4:0.934298,0.065702,0:0,12,123	1/1:0,5:5:0,0.09998,0.90002:154,15,0	0/1:11,3:14:2e-05,0.99998,0:46,0,256	0/1:8,4:12:0,1,0:86,0,204	0/1:1,3:4:0,0.998579,0.001421:84,0,23	1/1:0,3:3:0,0.30765,0.69235:92,9,0	./.:0,0:0:0.409549,0.460822,0.129629:0,0,0	0/0:13,0:13:0.999863,0.000137,0:0,39,293	0/0:38,0:38:1,0,0:0,114,392	0/0:22,0:22:1,0,0:0,66,353	0/0:38,2:40:0.999988,1.2e-05,0:0,50,328	0/0:5,0:5:0.966033,0.033967,0:0,15,140
chr5	36227180	chr5_36227180_C_G	C	G	.	PASS	AF=0.5;DP=163;NS=12;AN=24;MAF=0.5;AC=12;AC_Het=0;AC_Hom=12;AC_Hemi=0;HWE=0.000341696	GT:AD:DP:GP:PL	./.:0,0:0:0.286773,0.497478,0.215749:0,0,0	1/1:0,7:7:0,0.017694,0.982306:197,21,0	1/1:0,3:3:0,0.223734,0.776266:93,9,0	0/0:9,0:9:0.996624,0.003376,0:0,27,239	0/0:10,0:10:0.998309,0.001691,0:0,30,228	1/1:0,8:8:0,0.008926,0.991074:222,24,0	1/1:0,2:2:0,0.365661,0.634339:81,6,0	1/1:0,3:3:0,0.223734,0.776266:101,9,0	0/0:15,0:15:0.999947,5.3e-05,0:0,45,326	0/0:38,0:38:1,0,0:0,114,402	0/0:15,0:15:0.999947,5.3e-05,0:0,45,316	0/0:45,1:46:1,0,0:0,120,393	1/1:0,7:7:0,0.017694,0.982306:182,21,0
chr5	36227227	chr5_36227227_T_C	T	C	.	PASS	AF=0.230769;DP=260;NS=13;AN=26;MAF=0.230769;AC=6;AC_Het=2;AC_Hom=4;AC_Hemi=0;HWE=0.0757764	GT:AD:DP:GP:PL	1/1:0,10:10:0,0.006422,0.993578:233,30,0	0/0:13,0:13:0.999926,7.4e-05,0:0,39,277	1/1:0,17:17:0,5e-05,0.99995:326,51,0	0/1:7,11:18:0,1,0:258,0,155	0/0:15,0:15:0.999982,1.8e-05,0:0,45,332	0/0:8,0:8:0.997645,0.002355,0:0,24,230	0/0:6,0:6:0.990646,0.009354,0:0,18,190	0/0:5,0:5:0.981466,0.018534,0:0,15,152	0/0:20,0:20:0.999999,1e-06,0:0,60,360	0/0:50,0:50:1,0,0:0,151,428	0/0:23,0:23:1,0,0:0,69,368	0/1:49,20:69:0,1,0:230,0,340	0/0:6,0:6:0.990646,0.009354,0:0,18,167
chr5	36234780	chr5_36234780_G_A	G	A	.	PASS	AF=0.423077;DP=176;NS=13;AN=26;MAF=0.423077;AC=11;AC_Het=11;AC_Hom=0;AC_Hemi=0;HWE=0.023341	GT:AD:DP:GP:PL	0/1:0,1:1:5.3e-05,0.509724,0.490223:40,3,0	0/1:5,1:6:0.040084,0.959916,0:11,0,146	0/1:8,6:14:0,1,0:134,0,156	0/1:3,5:8:0,1,0:124,0,65	0/0:8,1:9:0.510533,0.489467,0:0,3,184	0/1:3,2:5:0.000131,0.999869,0:36,0,83	0/1:0,1:1:0.005272,0.507063,0.487664:20,3,0	0/1:2,2:4:3e-06,0.999997,0:52,0,63	0/1:18,7:25:2.6e-05,0.999974,0:43,0,216	0/1:32,22:54:0,1,0:107,0,265	0/1:21,7:28:7.6e-05,0.999924,0:38,0,278	0/1:11,8:19:0,1,0:152,0,159	0/0:2,0:2:0.675284,0.324716,0:0,6,64
chr5	36239676	chr5_36239676_G_A	G	A	.	PASS	AF=0.153846;DP=265;NS=13;AN=26;MAF=0.153846;AC=4;AC_Het=4;AC_Hom=0;AC_Hemi=0;HWE=1	GT:AD:DP:GP:PL	0/1:4,6:10:0,1,0:138,0,104	0/1:3,1:4:0.00861,0.99139,0:25,0,100	0/0:16,0:16:0.999994,6e-06,0:0,48,323	0/0:11,0:11:0.999821,0.000179,0:0,33,270	0/1:6,2:8:0.001382,0.998618,0:33,0,130	0/0:9,0:9:0.999283,0.000717,0:0,27,246	0/0:1,0:1:0.844764,0.155222,1.4e-05:0,3,33	0/1:6,1:7:0.121653,0.878347,0:13,0,157	0/0:18,0:18:0.999999,1e-06,0:0,54,352	0/0:53,0:53:1,0,0:0,160,422	0/0:16,0:16:0.999994,6e-06,0:0,48,317	0/0:106,0:106:1,0,0:0,319,460	0/0:5,0:5:0.988647,0.011353,0:0,15,157
chr5	36262290	chr5_36262290_A_C	A	C	.	PASS	AF=0.5;DP=184;NS=11;AN=22;MAF=0.5;AC=11;AC_Het=1;AC_Hom=10;AC_Hemi=0;HWE=0.0107622	GT:AD:DP:GP:PL	./.:0,0:0:0.290057,0.497025,0.212918:0,0,0	1/1:0,4:4:0,0.127317,0.872683:111,12,0	./.:0,0:0:0.290057,0.497025,0.212918:0,0,0	0/0:15,0:15:0.999948,5.2e-05,0:0,45,331	0/0:12,0:12:0.999582,0.000418,0:0,36,303	0/1:3,3:6:0,1,0:83,0,90	1/1:0,2:2:5e-06,0.368516,0.631479:52,6,0	1/1:0,4:4:0,0.127317,0.872683:134,12,0	0/0:15,0:15:0.999948,5.2e-05,0:0,45,309	0/0:50,0:50:1,0,0:0,151,420	0/0:23,0:23:1,0,0:0,69,376	1/1:0,50:50:0,0,1:394,151,0	1/1:0,3:3:0,0.225878,0.774122:94,9,0
chr5	36274331	chr5_36274331_C_T	C	T	.	PASS	AF=0.269231;DP=272;NS=13;AN=26;MAF=0.269231;AC=7;AC_Het=3;AC_Hom=4;AC_Hemi=0;HWE=0.165217	GT:AD:DP:GP:PL	1/1:0,11:11:0,0.002487,0.997513:278,33,0	0/0:8,0:8:0.99695,0.00305,0:0,24,222	1/1:0,14:14:0,0.000312,0.999688:272,42,0	0/1:11,12:23:0,1,0:230,0,197	0/0:12,0:12:0.999809,0.000191,0:0,36,286	0/0:5,0:5:0.976108,0.023892,0:0,15,160	0/1:2,1:3:0.000811,0.999189,0:32,0,73	0/0:1,0:1:0.718569,0.28142,1.1e-05:0,3,40	0/0:18,0:18:0.999997,3e-06,0:0,54,359	0/0:52,0:52:1,0,0:0,157,427	0/0:22,0:22:1,0,0:0,66,385	0/1:45,52:97:0,1,0:361,0,344	0/0:6,0:6:0.98791,0.01209,0:0,18,157
chr5	36276854	chr5_36276854_G_A	G	A	.	PASS	AF=0.115385;DP=176;NS=13;AN=26;MAF=0.115385;AC=3;AC_Het=3;AC_Hom=0;AC_Hemi=0;HWE=1	GT:AD:DP:GP:PL	0/0:17,2:19:0.554215,0.445785,0:4,0,298	0/0:4,0:4:0.980156,0.019844,0:0,12,135	0/1:14,11:25:0,1,0:229,0,281	0/0:6,0:6:0.994964,0.005036,0:0,18,179	0/0:6,0:6:0.994964,0.005036,0:0,18,192	0/0:4,0:4:0.980156,0.019844,0:0,12,129	0/1:0,1:1:0.000422,0.860245,0.139333:41,3,0	0/0:4,0:4:0.980156,0.019844,0:0,12,141	0/0:22,0:22:1,0,0:0,66,360	0/0:30,0:30:1,0,0:0,90,386	0/0:21,0:21:1,0,0:0,63,331	0/0:31,0:31:1,0,0:0,93,395	0/1:2,1:3:0.030117,0.969883,0:20,0,73
chr5	36277571	chr5_36277571_C_T	C	T	.	PASS	AF=0.125;DP=138;NS=12;AN=24;MAF=0.125;AC=3;AC_Het=3;AC_Hom=0;AC_Hemi=0;HWE=1	GT:AD:DP:GP:PL	./.:0,0:0:0.716464,0.259956,0.02358:0,0,0	0/0:3,0:3:0.956615,0.043385,0:0,9,100	0/0:9,0:9:0.999292,0.000708,0:0,27,210	0/0:6,0:6:0.994363,0.005637,0:0,18,190	0/0:3,0:3:0.956615,0.043385,0:0,9,100	0/1:0,2:2:0,0.733762,0.266237:74,6,0	0/1:0,3:3:0,0.57948,0.42052:107,9,0	0/1:6,1:7:0.10028,0.89972,0:14,0,172	0/0:16,0:16:0.999994,6e-06,0:0,48,331	0/0:16,0:16:0.999994,6e-06,0:0,48,277	0/0:11,0:11:0.999823,0.000177,0:0,33,283	0/0:56,0:56:1,0,0:0,169,407	0/0:6,0:6:0.994363,0.005637,0:0,18,189
chr5	36280940	chr5_36280940_G_A	G	A	.	PASS	AF=0.125;DP=270;NS=12;AN=24;MAF=0.125;AC=3;AC_Het=1;AC_Hom=2;AC_Hemi=0;HWE=0.130435	GT:AD:DP:GP:PL	./.:0,0:0:0.769628,0.215313,0.015059:0,0,0	0/0:10,0:10:0.999727,0.000273,0:0,30,273	0/0:15,0:15:0.999991,9e-06,0:0,45,313	0/0:17,0:17:0.999998,2e-06,0:0,51,351	0/0:10,0:10:0.999727,0.000273,0:0,30,252	0/0:2,0:2:0.934632,0.065368,0:0,6,74	1/1:0,5:5:0,0.308814,0.691186:166,15,0	0/0:1,0:1:0.877284,0.122714,1e-06:0,3,41	0/0:29,0:29:1,0,0:0,87,416	0/0:58,0:58:1,0,0:0,175,443	0/0:25,0:25:1,0,0:0,75,389	0/1:62,33:95:0,1,0:271,0,345	0/0:2,0:2:0.934632,0.065368,0:0,6,70
chr5	36285498	chr5_36285498_C_A	C	A	.	PASS	AF=0.153846;DP=229;NS=13;AN=26;MAF=0.153846;AC=4;AC_Het=4;AC_Hom=0;AC_Hemi=0;HWE=1	GT:AD:DP:GP:PL	0/0:8,0:8:0.998489,0.001511,0:0,24,216	0/0:3,0:3:0.953822,0.046178,0:0,9,105	0/0:18,0:18:0.999999,1e-06,0:0,54,327	0/0:9,0:9:0.999244,0.000756,0:0,27,239	0/1:2,3:5:0,1,0:100,0,55	0/1:3,1:4:0.005173,0.994827,0:27,0,89	0/1:2,2:4:1e-06,0.999999,0:64,0,56	0/0:1,0:1:0.837753,0.162237,1e-05:0,3,35	0/0:5,0:5:0.988042,0.011958,0:0,15,154	0/0:31,0:31:1,0,0:0,93,380	0/0:16,0:16:0.999994,6e-06,0:0,48,295	0/1:58,57:115:0,1,0:360,0,358	0/0:9,0:9:0.999244,0.000756,0:0,27,251
chr5	36285742	chr5_36285742_C_T	C	T	.	PASS	AF=0.25;DP=200;NS=12;AN=24;MAF=0.25;AC=6;AC_Het=4;AC_Hom=2;AC_Hemi=0;HWE=1	GT:AD:DP:GP:PL	0/0:2,0:2:0.85174,0.14826,0:0,6,63	0/0:6,0:6:0.989238,0.010762,0:0,18,190	0/0:11,0:11:0.99966,0.00034,0:0,33,245	0/0:3,0:3:0.919935,0.080065,0:0,9,107	0/1:4,4:8:0,1,0:116,0,113	0/1:2,3:5:0,1,0:94,0,67	0/1:1,3:4:0,0.999779,0.000221:85,0,29	./.:0,0:0:0.550211,0.383102,0.066687:0,0,0	0/0:11,0:11:0.99966,0.00034,0:0,33,256	0/0:25,0:25:1,0,0:0,75,371	0/0:10,0:10:0.999321,0.000679,0:0,30,244	0/1:54,54:108:0,1,0:360,0,357	1/1:0,7:7:0,0.042951,0.957049:189,21,0
chr5	36285794	chr5_36285794_A_C	A	C	.	PASS	AF=0.136364;DP=185;NS=11;AN=22;MAF=0.136364;AC=3;AC_Het=1;AC_Hom=2;AC_Hemi=0;HWE=0.142857	GT:AD:DP:GP:PL	1/1:0,6:6:0,0.179441,0.820559:140,18,0	0/0:5,0:5:0.991149,0.008851,0:0,15,162	0/0:8,0:8:0.998885,0.001115,0:0,24,224	0/0:3,0:3:0.96551,0.03449,0:0,9,108	0/1:3,1:4:0.149809,0.850191,0:13,0,87	0/0:4,0:4:0.982452,0.017548,0:0,12,109	./.:0,0:0:0.765575,0.218792,0.015632:0,0,0	./.:0,0:0:0.765575,0.218792,0.015632:0,0,0	0/0:10,0:10:0.999721,0.000279,0:0,30,243	0/0:35,0:35:1,0,0:0,105,393	0/0:12,0:12:0.99993,7e-05,0:0,36,253	0/0:94,0:94:1,0,0:0,283,451	0/0:4,0:4:0.982452,0.017548,0:0,12,138
chr5	36286330	chr5_36286330_A_C	A	C	.	PASS	AF=0.375;DP=134;NS=12;AN=24;MAF=0.375;AC=9;AC_Het=5;AC_Hom=4;AC_Hemi=0;HWE=1	GT:AD:DP:GP:PL	./.:0,0:0:0.300945,0.495279,0.203776:0,0,0	1/1:0,4:4:0,0.13187,0.86813:120,12,0	0/0:1,0:1:0.548506,0.451346,0.000148:0,3,34	1/1:0,6:6:0,0.036585,0.963415:179,18,0	0/1:1,8:9:0,0.974177,0.025823:220,0,12	0/1:0,1:1:5.3e-05,0.548554,0.451393:41,3,0	0/0:1,0:1:0.548562,0.451392,4.7e-05:0,3,39	0/0:1,0:1:0.548546,0.451379,7.4e-05:0,3,37	0/1:3,7:10:0,1,0:181,0,80	0/1:10,14:24:0,1,0:211,0,214	0/1:7,7:14:0,1,0:154,0,160	0/0:60,0:60:1,0,0:0,181,419	0/0:3,0:3:0.829385,0.170615,0:0,9,90
chr5	36289135	chr5_36289135_A_C	A	C	.	PASS	AF=0.416667;DP=223;NS=12;AN=24;MAF=0.416667;AC=10;AC_Het=10;AC_Hom=0;AC_Hemi=0;HWE=0.063131	GT:AD:DP:GP:PL	0/0:6,0:6:0.976426,0.023574,0:0,18,173	0/1:2,3:5:0,0.999999,1e-06:96,0,57	0/1:6,6:12:0,1,0:163,0,158	0/1:4,4:8:0,1,0:117,0,112	0/1:2,10:12:0,0.99921,0.00079:245,0,27	0/1:3,1:4:0.000822,0.999178,0:29,0,99	0/1:2,2:4:0,0.999999,0:63,0,59	./.:0,0:0:0.318244,0.491774,0.189981:0,0,0	0/1:2,15:17:0,0.999199,0.000801:282,0,27	0/1:5,43:48:0,0.999426,0.000574:348,0,28	0/1:3,15:18:0,0.999998,2e-06:290,0,53	0/1:11,72:83:0,0.999994,6e-06:297,0,48	0/0:1,0:1:0.564115,0.435852,3.4e-05:0,3,40
chr5	36290353	chr5_36290353_T_C	T	C	.	PASS	AF=0.230769;DP=244;NS=13;AN=26;MAF=0.230769;AC=6;AC_Het=4;AC_Hom=2;AC_Hemi=0;HWE=0.522981	GT:AD:DP:GP:PL	0/1:2,2:4:1.1e-05,0.999973,1.6e-05:52,0,40	0/0:4,0:4:0.964359,0.035641,0:0,12,130	1/1:0,17:17:0,5.2e-05,0.999948:316,51,0	0/1:1,5:6:0,0.997019,0.002981:142,0,17	0/1:9,1:10:0.464081,0.535919,0:3,0,202	0/0:8,0:8:0.997695,0.002305,0:0,24,218	0/0:2,0:2:0.871204,0.128796,0:0,6,70	0/0:1,0:1:0.771793,0.228202,5e-06:0,3,41	0/0:15,0:15:0.999982,1.8e-05,0:0,45,302	0/0:50,0:50:1,0,0:0,151,422	0/0:16,0:16:0.999991,9e-06,0:0,48,322	0/0:109,0:109:1,0,0:0,328,466	0/1:1,1:2:0.000676,0.999137,0.000187:34,0,29
chr5	36290357	chr5_36290357_C_T	C	T	.	PASS	AF=0.423077;DP=243;NS=13;AN=26;MAF=0.423077;AC=11;AC_Het=9;AC_Hom=2;AC_Hemi=0;HWE=0.275057	GT:AD:DP:GP:PL	0/0:4,0:4:0.908585,0.091415,0:0,12,100	0/0:4,0:4:0.908585,0.091415,0:0,12,139	0/0:18,0:18:0.999994,6e-06,0:0,54,341	0/1:5,1:6:0.012406,0.987594,0:17,0,146	0/1:4,5:9:0,1,0:147,0,111	1/1:0,7:7:0,0.019041,0.980959:193,21,0	0/1:2,1:3:0.001569,0.998431,1e-06:26,0,59	0/1:0,1:1:8.7e-05,0.553987,0.445926:39,3,0	0/1:7,6:13:0,1,0:138,0,163	0/1:26,22:48:0,1,0:300,0,335	0/1:11,7:18:0,1,0:158,0,238	0/1:66,44:110:0,1,0:326,0,374	0/1:1,1:2:0.000785,0.999054,0.000161:29,0,34
chr5	36291947	chr5_36291947_T_A	T	A	.	PASS	AF=0.416667;DP=144;NS=12;AN=24;MAF=0.416667;AC=10;AC_Het=8;AC_Hom=2;AC_Hemi=0;HWE=0.547718	GT:AD:DP:GP:PL	0/1:0,1:1:0.000137,0.514658,0.485205:36,3,0	0/0:4,0:4:0.894581,0.105419,0:0,12,136	0/1:1,4:5:0,0.997,0.003:131,0,22	0/1:0,1:1:0.000274,0.514588,0.485139:33,3,0	0/1:5,1:6:0.026204,0.973796,0:13,0,155	1/1:0,2:2:0,0.346553,0.653447:78,6,0	0/1:0,1:1:0.000173,0.51464,0.485188:35,3,0	./.:0,0:0:0.264948,0.499566,0.235486:0,0,0	0/1:8,2:10:5.4e-05,0.999946,0:40,0,200	0/1:22,3:25:0.000479,0.999521,0:30,0,306	0/0:7,0:7:0.985484,0.014516,0:0,21,175	0/1:73,8:81:0.043576,0.956424,0:11,0,267	0/0:1,0:1:0.514659,0.485197,0.000145:0,3,35
chr5	36291949	chr5_36291949_A_T	A	T	.	PASS	AF=0.115385;DP=233;NS=13;AN=26;MAF=0.115385;AC=3;AC_Het=3;AC_Hom=0;AC_Hemi=0;HWE=1	GT:AD:DP:GP:PL	0/1:0,1:1:0.001489,0.870664,0.127847:36,3,0	0/0:4,0:4:0.981977,0.018023,0:0,12,137	0/1:6,4:10:0,1,0:111,0,162	0/0:4,0:4:0.981977,0.018023,0:0,12,150	0/0:7,0:7:0.997711,0.002289,0:0,21,207	0/1:1,2:3:0,0.999852,0.000147:70,0,27	0/0:1,0:1:0.87196,0.128035,5e-06:0,3,36	0/0:3,0:3:0.964591,0.035409,0:0,9,104	0/0:14,0:14:0.999982,1.8e-05,0:0,42,300	0/0:46,0:46:1,0,0:0,138,422	0/0:12,0:12:0.999928,7.2e-05,0:0,36,294	0/0:112,7:119:1,0,0:0,129,329	0/0:9,0:9:0.999427,0.000573,0:0,27,244
chr5	36292472	chr5_36292472_G_A	G	A	.	PASS	AF=0.458333;DP=238;NS=12;AN=24;MAF=0.458333;AC=11;AC_Het=7;AC_Hom=4;AC_Hemi=0;HWE=1	GT:AD:DP:GP:PL	./.:0,0:0:0.296686,0.496006,0.207308:0,0,0	0/1:1,5:6:0,0.983428,0.016572:125,0,14	1/1:0,7:7:0,0.018348,0.981652:200,21,0	0/1:3,1:4:0.001514,0.998486,0:26,0,79	0/1:4,1:5:0.014953,0.985047,0:16,0,106	0/1:1,3:4:0,0.997891,0.002109:97,0,23	1/1:0,2:2:0,0.374272,0.625727:74,6,0	0/0:2,0:2:0.705244,0.294755,0:0,6,63	0/0:15,1:16:0.98719,0.01281,0:0,21,310	0/0:45,4:49:0.989676,0.010324,0:0,22,331	0/1:17,5:22:0,1,0:88,0,297	0/1:59,58:117:0,1,0:317,0,350	0/1:2,2:4:3e-06,0.999995,1e-06:52,0,54
chr5	36294590	chr5_36294590_G_A	G	A	.	PASS	AF=0.272727;DP=163;NS=11;AN=22;MAF=0.272727;AC=6;AC_Het=4;AC_Hom=2;AC_Hemi=0;HWE=1	GT:AD:DP:GP:PL	./.:0,0:0:0.49027,0.419846,0.089884:0,0,0	0/0:1,0:1:0.69991,0.299684,0.000406:0,3,25	0/0:7,0:7:0.993355,0.006645,0:0,21,189	0/1:5,5:10:0,1,0:127,0,130	0/1:4,5:9:0,1,0:111,0,110	0/0:3,0:3:0.903308,0.096692,0:0,9,109	0/0:2,0:2:0.823665,0.176335,0:0,6,75	./.:0,0:0:0.49027,0.419846,0.089884:0,0,0	0/1:4,8:12:0,1,0:178,0,102	0/1:9,18:27:0,1,0:304,0,164	1/1:0,7:7:0,0.035205,0.964795:216,21,0	0/0:81,0:81:1,0,0:0,244,422	0/0:4,0:4:0.949199,0.050801,0:0,12,116
chr5	36295369	chr5_36295369_A_C	A	C	.	PASS	AF=0.227273;DP=170;NS=11;AN=22;MAF=0.227273;AC=5;AC_Het=5;AC_Hom=0;AC_Hemi=0;HWE=1	GT:AD:DP:GP:PL	./.:0,0:0:0.597089,0.351252,0.051658:0,0,0	0/1:0,1:1:0.00083,0.772073,0.227097:35,3,0	./.:0,0:0:0.597089,0.351252,0.051658:0,0,0	0/0:1,0:1:0.772652,0.227264,8.4e-05:0,3,29	0/0:6,0:6:0.990892,0.009108,0:0,18,158	0/1:6,1:7:0.4612,0.5388,0:3,0,151	0/1:1,1:2:0.002699,0.997116,0.000185:28,0,29	0/0:3,0:3:0.931504,0.068496,0:0,9,92	0/0:21,0:21:1,0,0:0,63,353	0/0:30,0:30:1,0,0:0,90,383	0/1:15,2:17:0.067307,0.932693,0:14,0,278	0/0:66,6:72:1,0,0:0,88,341	0/1:3,4:7:0,1,0:73,0,74
chr5	36295450	chr5_36295450_C_T	C	T	.	PASS	AF=0.115385;DP=193;NS=13;AN=26;MAF=0.115385;AC=3;AC_Het=3;AC_Hom=0;AC_Hemi=0;HWE=1	GT:AD:DP:GP:PL	0/0:6,0:6:0.996249,0.003751,0:0,18,115	0/0:7,0:7:0.998121,0.001879,0:0,21,124	0/0:9,0:9:0.99953,0.00047,0:0,27,132	0/0:14,0:14:0.999985,1.5e-05,0:0,42,157	0/0:6,0:6:0.996249,0.003751,0:0,18,106	0/0:8,1:9:0.942372,0.057628,0:0,6,167	0/0:4,0:4:0.985164,0.014836,0:0,12,105	0/0:4,0:4:0.985164,0.014836,0:0,12,122	0/1:9,1:10:0.298149,0.701851,0:10,0,192	0/0:27,0:27:1,0,0:0,81,360	0/1:11,2:13:0.004082,0.995918,0:30,0,180	0/1:66,10:76:0.000228,0.999772,0:43,0,289	0/0:8,0:8:0.99906,0.00094,0:0,24,192
chr5	36295456	chr5_36295456_C_T	C	T	.	PASS	AF=0.269231;DP=185;NS=13;AN=26;MAF=0.269231;AC=7;AC_Het=7;AC_Hom=0;AC_Hemi=0;HWE=0.49913	GT:AD:DP:GP:PL	0/1:5,1:6:0.261388,0.738612,0:6,0,80	0/0:7,0:7:0.994462,0.005538,0:0,21,115	0/0:9,0:9:0.99861,0.00139,0:0,27,128	0/0:14,0:14:0.999956,4.4e-05,0:0,42,155	0/1:3,2:5:4.5e-05,0.999927,2.8e-05:45,0,38	0/0:9,0:9:0.99861,0.00139,0:0,27,182	0/0:4,0:4:0.957348,0.042652,0:0,12,105	0/0:4,0:4:0.957348,0.042652,0:0,12,122	0/1:5,4:9:0,1,0:108,0,105	0/1:14,11:25:0,1,0:203,0,209	0/1:6,5:11:0,1,0:103,0,104	0/1:21,53:74:0,1,0:344,0,203	0/1:6,2:8:0.000238,0.999762,0:38,0,139
chr5	36298066	chr5_36298066_T_C	T	C	.	PASS	AF=0.269231;DP=249;NS=13;AN=26;MAF=0.269231;AC=7;AC_Het=3;AC_Hom=4;AC_Hemi=0;HWE=0.165217	GT:AD:DP:GP:PL	1/1:0,3:3:0,0.412119,0.587881:98,9,0	0/1:0,1:1:0.000327,0.736887,0.262785:38,3,0	1/1:0,23:23:0,1e-06,0.999999:400,69,0	0/1:4,12:16:0,1,0:271,0,98	0/1:9,1:10:0.363295,0.636705,0:4,0,220	0/0:6,0:6:0.988979,0.011021,0:0,18,175	0/0:6,0:6:0.988979,0.011021,0:0,18,203	0/0:6,0:6:0.988979,0.011021,0:0,18,194	0/0:13,1:14:0.696592,0.303408,0:0,2,251	0/0:33,1:34:1,0,0:0,62,384	0/0:13,0:13:0.999913,8.7e-05,0:0,39,317	0/0:111,0:111:1,0,0:0,334,465	0/0:6,0:6:0.988979,0.011021,0:0,18,193
chr5	36298357	chr5_36298357_C_T	C	T	.	PASS	AF=0.208333;DP=224;NS=12;AN=24;MAF=0.208333;AC=5;AC_Het=3;AC_Hom=2;AC_Hemi=0;HWE=0.403727	GT:AD:DP:GP:PL	0/1:0,1:1:0.000635,0.798923,0.200442:37,3,0	./.:0,0:0:0.639092,0.32068,0.040227:0,0,0	0/0:19,0:19:0.999999,1e-06,0:0,57,353	0/0:18,0:18:0.999998,2e-06,0:0,54,357	0/0:11,0:11:0.999755,0.000245,0:0,33,256	0/1:3,2:5:4e-06,0.999996,0:57,0,88	1/1:0,3:3:0,0.499107,0.500893:113,9,0	0/0:2,0:2:0.88854,0.11146,0:0,6,82	0/0:11,0:11:0.999755,0.000245,0:0,33,283	0/0:37,0:37:1,0,0:0,111,402	0/0:10,0:10:0.99951,0.00049,0:0,30,259	0/1:52,43:95:0,1,0:343,0,363	0/0:10,0:10:0.99951,0.00049,0:0,30,267
chr5	36298379	chr5_36298379_A_G	A	G	.	PASS	AF=0.346154;DP=230;NS=13;AN=26;MAF=0.346154;AC=9;AC_Het=9;AC_Hom=0;AC_Hemi=0;HWE=0.209153	GT:AD:DP:GP:PL	0/1:0,1:1:0.000185,0.605224,0.394591:37,3,0	0/1:0,1:1:0.000369,0.605112,0.394518:34,3,0	0/1:17,4:21:0,1,0:73,0,301	0/1:9,8:17:0,1,0:185,0,206	0/1:6,8:14:0,1,0:198,0,134	0/1:2,4:6:0,0.999998,2e-06:120,0,53	0/0:4,0:4:0.924647,0.075353,0:0,12,140	0/0:1,0:1:0.605301,0.394634,6.5e-05:0,3,36	0/1:7,6:13:0,1,0:152,0,175	0/1:22,14:36:0,1,0:232,0,316	0/1:3,4:7:0,1,0:111,0,85	0/0:100,0:100:1,0,0:0,301,454	0/0:9,0:9:0.99746,0.00254,0:0,27,231
chr5	36302276	chr5_36302276_T_C	T	C	.	PASS	AF=0.409091;DP=156;NS=11;AN=22;MAF=0.409091;AC=9;AC_Het=5;AC_Hom=4;AC_Hemi=0;HWE=1	GT:AD:DP:GP:PL	./.:0,0:0:0.279553,0.498349,0.222097:0,0,0	0/0:3,0:3:0.817777,0.182223,0:0,9,92	1/1:0,6:6:0,0.033871,0.966129:147,18,0	0/1:0,1:1:0.001182,0.528101,0.470717:27,3,0	0/0:6,0:6:0.972902,0.027098,0:0,18,188	1/1:0,3:3:0,0.219038,0.780962:97,9,0	0/1:0,1:1:0.000149,0.528647,0.471204:36,3,0	./.:0,0:0:0.279553,0.498349,0.222097:0,0,0	0/0:20,0:20:0.999998,2e-06,0:0,60,355	0/1:36,6:42:8.5e-05,0.999915,0:38,0,313	0/1:8,2:10:8.5e-05,0.999915,0:38,0,194	0/0:63,0:63:1,0,0:0,190,416	0/1:0,1:1:7.5e-05,0.528686,0.471239:39,3,0
chr5	36303070	chr5_36303070_C_G	C	G	.	PASS	AF=0.375;DP=222;NS=12;AN=24;MAF=0.375;AC=9;AC_Het=5;AC_Hom=4;AC_Hemi=0;HWE=1	GT:AD:DP:GP:PL	./.:0,0:0:0.355791,0.481382,0.162826:0,0,0	0/0:4,0:4:0.922034,0.077966,0:0,12,124	0/0:14,0:14:0.999917,8.3e-05,0:0,42,288	1/1:0,5:5:0,0.084571,0.915429:154,15,0	0/1:8,3:11:0,1,0:81,0,179	1/1:0,6:6:0,0.044152,0.955848:169,18,0	0/0:2,0:2:0.747249,0.252751,0:0,6,70	0/0:1,0:1:0.59616,0.403296,0.000544:0,3,27	0/1:10,10:20:0,1,0:186,0,189	0/1:23,24:47:0,1,0:311,0,258	0/1:12,11:23:0,1,0:221,0,204	0/1:49,36:85:0,1,0:295,0,361	0/0:4,0:4:0.922034,0.077966,0:0,12,111
chr5	36303233	chr5_36303233_A_C	A	C	.	PASS	AF=0.291667;DP=263;NS=12;AN=24;MAF=0.291667;AC=7;AC_Het=3;AC_Hom=4;AC_Hemi=0;HWE=0.194508	GT:AD:DP:GP:PL	./.:0,0:0:0.491368,0.419217,0.089415:0,0,0	0/0:10,0:10:0.999168,0.000832,0:0,30,271	1/1:0,6:6:0,0.068253,0.931747:134,18,0	0/1:8,5:13:0,1,0:118,0,200	0/0:11,0:11:0.999584,0.000416,0:0,33,242	0/0:6,0:6:0.986845,0.013155,0:0,18,161	0/1:1,2:3:0,0.99946,0.000539:65,0,26	0/1:0,1:1:0.001304,0.700061,0.298636:31,3,0	0/0:22,1:23:0.999192,0.000808,0:0,30,341	0/0:53,2:55:1,0,0:0,112,401	0/0:20,0:20:0.999999,1e-06,0:0,60,364	0/0:108,0:108:1,0,0:0,325,457	1/1:0,6:6:0,0.068253,0.931747:172,18,0
chr5	36303245	chr5_36303245_C_T	C	T	.	PASS	AF=0.25;DP=254;NS=12;AN=24;MAF=0.25;AC=6;AC_Het=4;AC_Hom=2;AC_Hemi=0;HWE=1	GT:AD:DP:GP:PL	./.:0,0:0:0.551134,0.3825,0.066366:0,0,0	0/0:11,0:11:0.999661,0.000339,0:0,33,286	1/1:0,6:6:0,0.082611,0.917389:138,18,0	0/1:8,4:12:0,1,0:103,0,206	0/0:11,0:11:0.999661,0.000339,0:0,33,236	0/1:3,2:5:1.5e-05,0.999985,0:50,0,79	0/1:2,1:3:0.003631,0.996369,0:26,0,66	0/0:1,0:1:0.742379,0.257612,9e-06:0,3,40	0/0:21,0:21:1,0,0:0,63,356	0/0:46,0:46:1,0,0:0,138,417	0/0:23,0:23:1,0,0:0,69,372	0/1:43,66:109:0,1,0:366,0,327	0/0:6,0:6:0.989273,0.010727,0:0,18,170
chr5	36303341	chr5_36303341_A_G	A	G	.	PASS	AF=0.166667;DP=254;NS=12;AN=24;MAF=0.166667;AC=4;AC_Het=2;AC_Hom=2;AC_Hemi=0;HWE=0.254658	GT:AD:DP:GP:PL	./.:0,0:0:0.694588,0.277663,0.027749:0,0,0	0/0:8,0:8:0.998441,0.001559,0:0,24,224	0/0:1,0:1:0.833407,0.166577,1.7e-05:0,3,33	0/0:4,0:4:0.975625,0.024375,0:0,12,129	0/0:5,0:5:0.987662,0.012338,0:0,15,164	1/1:0,4:4:0,0.384753,0.615247:145,12,0	0/1:1,1:2:0.003967,0.995933,0.0001:28,0,30	0/0:2,0:2:0.909143,0.090857,0:0,6,71	0/0:19,0:19:0.999999,1e-06,0:0,57,355	0/0:62,0:62:1,0,0:0,187,449	0/0:29,0:29:1,0,0:0,87,392	0/1:51,65:116:0,1,0:360,0,340	0/0:2,0:2:0.909143,0.090857,0:0,6,80
chr5	36303624	chr5_36303624_T_A	T	A	.	PASS	AF=0.272727;DP=271;NS=11;AN=22;MAF=0.272727;AC=6;AC_Het=6;AC_Hom=0;AC_Hemi=0;HWE=0.504644	GT:AD:DP:GP:PL	./.:0,0:0:0.523083,0.400324,0.076593:0,0,0	0/0:4,0:4:0.954353,0.045647,0:0,12,147	./.:0,0:0:0.523083,0.400324,0.076593:0,0,0	0/1:6,4:10:0,1,0:85,0,168	0/1:4,1:5:0.004163,0.995837,0:25,0,111	0/1:4,1:5:0.025673,0.974327,0:17,0,106	0/0:3,0:3:0.91269,0.08731,0:0,9,110	0/1:4,1:5:0.006581,0.993419,0:23,0,118	0/0:20,2:22:0.930602,0.069398,0:0,10,321	0/0:52,0:52:1,0,0:0,157,427	0/0:22,1:23:0.999275,0.000725,0:0,30,351	0/1:119,19:138:0.07804,0.92196,0:12,0,269	0/1:2,2:4:2e-06,0.999998,0:58,0,59
chr5	36304471	chr5_36304471_C_T	C	T	.	PASS	AF=0.230769;DP=269;NS=13;AN=26;MAF=0.230769;AC=6;AC_Het=2;AC_Hom=4;AC_Hemi=0;HWE=0.0757764	GT:AD:DP:GP:PL	0/0:5,0:5:0.982709,0.017291,0:0,15,128	1/1:0,6:6:0,0.099903,0.900097:188,18,0	0/0:19,0:19:0.999999,1e-06,0:0,57,339	0/0:14,0:14:0.999966,3.4e-05,0:0,42,238	0/0:8,0:8:0.997805,0.002195,0:0,24,221	0/1:5,8:13:0,1,0:200,0,114	1/1:0,4:4:0,0.307465,0.692535:143,12,0	0/0:3,0:3:0.934245,0.065755,0:0,9,95	0/0:15,0:15:0.999983,1.7e-05,0:0,45,310	0/0:37,0:37:1,0,0:0,111,411	0/0:20,0:20:0.999999,1e-06,0:0,60,362	0/1:62,59:121:0,1,0:361,0,361	0/0:4,0:4:0.966005,0.033995,0:0,12,130
chr5	36304747	chr5_36304747_T_C	T	C	.	PASS	AF=0.307692;DP=255;NS=13;AN=26;MAF=0.307692;AC=8;AC_Het=2;AC_Hom=6;AC_Hemi=0;HWE=0.0334096	GT:AD:DP:GP:PL	1/1:0,6:6:0,0.070001,0.929999:183,18,0	1/1:0,3:3:0,0.375847,0.624153:110,9,0	1/1:0,11:11:0,0.002347,0.997653:278,33,0	0/1:3,2:5:1.9e-05,0.999981,0:48,0,81	0/0:10,0:10:0.99919,0.00081,0:0,30,263	0/0:4,0:4:0.950668,0.049332,0:0,12,112	0/1:2,3:5:0,1,0:87,0,61	0/0:5,0:5:0.97471,0.02529,0:0,15,168	0/0:16,0:16:0.999987,1.3e-05,0:0,48,316	0/0:40,0:40:1,0,0:0,120,399	0/0:19,0:19:0.999998,2e-06,0:0,57,346	0/0:119,0:119:1,0,0:0,358,462	0/0:12,0:12:0.999797,0.000203,0:0,36,289
chr5	36304803	chr5_36304803_C_T	C	T	.	PASS	AF=0.384615;DP=270;NS=13;AN=26;MAF=0.384615;AC=10;AC_Het=6;AC_Hom=4;AC_Hemi=0;HWE=1	GT:AD:DP:GP:PL	0/1:4,5:9:0,1,0:111,0,97	0/0:3,0:3:0.861744,0.138256,0:0,9,108	1/1:0,17:17:0,2.4e-05,0.999976:350,51,0	1/1:0,12:12:0,0.00076,0.99924:304,36,0	0/1:6,3:9:0,1,0:83,0,162	0/1:2,8:10:0,0.999989,1.1e-05:213,0,45	0/0:8,0:8:0.995012,0.004988,0:0,24,222	0/0:6,0:6:0.98034,0.01966,0:0,18,171	0/1:6,3:9:0,1,0:81,0,154	0/1:24,18:42:0,1,0:291,0,328	0/1:7,9:16:0,1,0:212,0,162	0/0:118,1:119:1,0,0:0,337,463	0/0:10,0:10:0.998748,0.001252,0:0,30,239
chr5	36306607	chr5_36306607_A_G	A	G	.	PASS	AF=0.461538;DP=235;NS=13;AN=26;MAF=0.461538;AC=12;AC_Het=10;AC_Hom=2;AC_Hemi=0;HWE=0.11159	GT:AD:DP:GP:PL	0/0:12,0:12:0.99954,0.00046,0:0,36,260	0/1:0,1:1:0.000173,0.514621,0.485206:35,3,0	0/1:8,12:20:0,1,0:247,0,165	0/1:3,6:9:0,1,0:157,0,77	0/1:2,7:9:0,0.999994,6e-06:157,0,49	0/1:1,1:2:0.006651,0.993113,0.000236:19,0,33	0/1:1,1:2:0.000336,0.999514,0.00015:32,0,35	1/1:0,2:2:0,0.346536,0.653464:71,6,0	0/1:10,8:18:0,1,0:164,0,221	0/1:23,28:51:0,1,0:331,0,306	0/1:14,12:26:0,1,0:237,0,252	0/0:80,2:82:1,0,0:0,181,391	0/1:0,1:1:0.000109,0.514654,0.485237:37,3,0
chr5	36306650	chr5_36306650_G_A	G	A	.	PASS	AF=0.153846;DP=253;NS=13;AN=26;MAF=0.153846;AC=4;AC_Het=4;AC_Hom=0;AC_Hemi=0;HWE=1	GT:AD:DP:GP:PL	0/1:2,12:14:0,0.941211,0.058789:236,0,2	0/0:1,0:1:0.832348,0.167648,4e-06:0,3,39	0/0:24,0:24:1,0,0:0,72,376	0/1:6,2:8:0.00051,0.99949,0:37,0,178	0/0:8,0:8:0.998429,0.001571,0:0,24,159	0/0:2,0:2:0.908507,0.091493,0:0,6,75	0/1:1,1:2:0.001977,0.997896,0.000127:31,0,29	0/0:3,0:3:0.952061,0.047939,0:0,9,98	0/0:16,0:16:0.999994,6e-06,0:0,48,286	0/0:62,0:62:1,0,0:0,187,419	0/0:30,0:30:1,0,0:0,90,400	0/0:81,0:81:1,0,0:0,244,428	0/1:1,1:2:0.006224,0.993736,4e-05:26,0,34
chr5	36313949	chr5_36313949_T_C	T	C	.	PASS	AF=0.5;DP=211;NS=13;AN=26;MAF=0.5;AC=13;AC_Het=3;AC_Hom=10;AC_Hemi=0;HWE=0.0892525	GT:AD:DP:GP:PL	0/1:1,2:3:0,0.899618,0.100382:64,0,6	1/1:0,2:2:0.000118,0.354408,0.645474:38,6,0	1/1:0,4:4:0,0.120697,0.879303:116,12,0	0/1:9,2:11:3.6e-05,0.999964,0:42,0,204	0/0:15,0:15:0.999944,5.6e-05,0:0,45,286	0/1:3,1:4:0.002201,0.997799,0:24,0,88	1/1:0,2:2:0,0.35445,0.64555:78,6,0	0/0:1,0:1:0.522939,0.476196,0.000865:0,3,27	0/0:27,0:27:1,0,0:0,81,371	0/0:37,0:37:1,0,0:0,111,395	0/0:30,0:30:1,0,0:0,90,385	1/1:1,62:63:0,0,1:337,152,0	1/1:0,2:2:0,0.35445,0.64555:75,6,0
chr5	36314876	chr5_36314876_T_A	T	A	.	PASS	AF=0.192308;DP=243;NS=13;AN=26;MAF=0.192308;AC=5;AC_Het=3;AC_Hom=2;AC_Hemi=0;HWE=0.373913	GT:AD:DP:GP:PL	0/1:4,1:5:0.028632,0.971368,0:18,0,112	0/0:1,0:1:0.786288,0.2137,1.2e-05:0,3,37	0/0:2,0:2:0.880367,0.119633,0:0,6,75	0/0:1,0:1:0.786283,0.213698,1.8e-05:0,3,35	0/0:7,0:7:0.995772,0.004228,0:0,21,213	0/1:1,2:3:2e-06,0.999566,0.000432:60,0,25	1/1:0,6:6:0,0.103118,0.896882:186,18,0	0/0:2,0:2:0.880367,0.119633,0:0,6,71	0/0:24,0:24:1,0,0:0,72,364	0/0:58,0:58:1,0,0:0,175,435	0/0:26,0:26:1,0,0:0,78,392	0/1:51,45:96:0,1,0:348,0,360	0/0:5,0:5:0.983298,0.016702,0:0,15,159
chr5	36319346	chr5_36319346_T_A	T	A	.	PASS	AF=0.208333;DP=235;NS=12;AN=24;MAF=0.208333;AC=5;AC_Het=1;AC_Hom=4;AC_Hemi=0;HWE=0.0310559	GT:AD:DP:GP:PL	0/0:30,0:30:1,0,0:0,90,386	1/1:0,7:7:0,0.053602,0.946398:183,21,0	0/0:23,0:23:1,0,0:0,69,397	0/0:11,0:11:0.999731,0.000269,0:0,33,253	0/0:14,0:14:0.999966,3.4e-05,0:0,42,282	0/1:4,2:6:3e-06,0.999997,0:58,0,123	./.:0,0:0:0.614322,0.33893,0.046748:0,0,0	0/0:2,0:2:0.878792,0.121208,0:0,6,76	0/0:18,0:18:0.999998,2e-06,0:0,54,292	0/0:42,0:42:1,0,0:0,126,418	0/0:18,0:18:0.999998,2e-06,0:0,54,324	1/1:0,62:62:0,0,1:413,187,0	0/0:2,0:2:0.878792,0.121208,0:0,6,71
chr5	36325149	chr5_36325149_T_A	T	A	.	PASS	AF=0.25;DP=159;NS=12;AN=24;MAF=0.25;AC=6;AC_Het=6;AC_Hom=0;AC_Hemi=0;HWE=0.529258	GT:AD:DP:GP:PL	0/0:15,1:16:0.99751,0.00249,0:0,26,282	0/1:0,2:2:2e-06,0.503799,0.496199:60,6,0	0/1:0,2:2:0,0.5038,0.4962:75,6,0	0/1:3,1:4:0.005109,0.994891,0:23,0,99	0/1:6,1:7:0.061068,0.938932,0:12,0,153	0/0:1,0:1:0.670015,0.329945,4.1e-05:0,3,36	./.:0,0:0:0.448954,0.442173,0.108874:0,0,0	0/1:0,1:1:0.00043,0.66975,0.32982:35,3,0	0/0:29,0:29:1,0,0:0,87,393	0/0:60,0:60:1,0,0:0,181,445	0/0:28,0:28:1,0,0:0,84,408	0/1:2,6:8:0,0.999071,0.000929:102,0,24	0/0:1,0:1:0.67002,0.329947,3.2e-05:0,3,37
chr5	36329958	chr5_36329958_T_G	T	G	.	PASS	AF=0.192308;DP=209;NS=13;AN=26;MAF=0.192308;AC=5;AC_Het=5;AC_Hom=0;AC_Hemi=0;HWE=1	GT:AD:DP:GP:PL	0/0:1,0:1:0.80031,0.19968,1e-05:0,3,37	0/1:5,2:7:0.000102,0.999898,0:43,0,117	0/0:16,0:16:0.999992,8e-06,0:0,48,330	0/1:9,1:10:0.290325,0.709675,0:7,0,202	0/0:8,1:9:0.718441,0.281559,0:0,1,179	0/1:6,2:8:6e-05,0.99994,0:45,0,146	0/0:6,0:6:0.992264,0.007736,0:0,18,150	0/1:3,1:4:0.012597,0.987403,0:22,0,89	0/0:12,0:12:0.999878,0.000122,0:0,36,263	0/1:29,4:33:0.002471,0.997529,0:29,0,261	0/0:10,0:10:0.999513,0.000487,0:0,30,240	0/0:87,0:87:1,0,0:0,262,446	0/0:6,0:6:0.992264,0.007736,0:0,18,187
chr5	36330213	chr5_36330213_A_T	A	T	.	PASS	AF=0.307692;DP=232;NS=13;AN=26;MAF=0.307692;AC=8;AC_Het=2;AC_Hom=6;AC_Hemi=0;HWE=0.0334096	GT:AD:DP:GP:PL	0/0:31,0:31:1,0,0:0,93,391	0/0:9,0:9:0.998305,0.001695,0:0,27,252	0/0:19,0:19:0.999998,2e-06,0:0,57,361	0/0:14,0:14:0.999947,5.3e-05,0:0,42,295	0/0:15,0:15:0.999973,2.7e-05,0:0,45,335	0/1:1,1:2:0.000365,0.99936,0.000275:35,0,29	1/1:0,3:3:0,0.36509,0.63491:100,9,0	1/1:0,4:4:0,0.223308,0.776692:143,12,0	0/0:19,0:19:0.999998,2e-06,0:0,57,337	0/0:56,0:56:1,0,0:0,169,428	0/0:23,0:23:1,0,0:0,69,384	1/1:1,34:35:0,0,1:382,72,0	0/1:0,2:2:0,0.534897,0.465102:75,6,0
chr5	36339433	chr5_36339433_T_C	T	C	.	PASS	AF=0.115385;DP=274;NS=13;AN=26;MAF=0.115385;AC=3;AC_Het=3;AC_Hom=0;AC_Hemi=0;HWE=1	GT:AD:DP:GP:PL	0/0:17,0:17:0.999998,2e-06,0:0,51,315	0/0:9,0:9:0.999478,0.000522,0:0,27,232	0/0:17,0:17:0.999998,2e-06,0:0,51,334	0/0:13,0:13:0.999967,3.3e-05,0:0,39,234	0/1:5,5:10:0,1,0:123,0,134	0/0:3,0:3:0.967626,0.032374,0:0,9,114	0/1:1,1:2:0.004703,0.995276,2.1e-05:29,0,35	0/0:3,0:3:0.967626,0.032374,0:0,9,112	0/0:16,0:16:0.999996,4e-06,0:0,48,320	0/0:40,0:40:1,0,0:0,120,397	0/0:16,0:16:0.999996,4e-06,0:0,48,327	0/1:60,62:122:0,1,0:358,0,361	0/0:5,0:5:0.991705,0.008295,0:0,15,131
chr5	36339545	chr5_36339545_A_T	A	T	.	PASS	AF=0.461538;DP=209;NS=13;AN=26;MAF=0.461538;AC=12;AC_Het=6;AC_Hom=6;AC_Hemi=0;HWE=1	GT:AD:DP:GP:PL	0/1:1,12:13:0,0.759766,0.240234:255,0,1	0/1:2,1:3:0.000411,0.999589,0:32,0,66	0/0:11,0:11:0.999246,0.000754,0:0,33,294	0/1:3,4:7:0,1,0:98,0,87	0/1:4,1:5:0.004115,0.995885,0:22,0,120	1/1:0,2:2:0,0.392967,0.607033:69,6,0	0/1:2,2:4:1e-06,0.999999,0:59,0,63	1/1:0,3:3:0,0.244528,0.755472:96,9,0	0/0:21,1:22:0.999967,3.3e-05,0:0,47,365	0/0:25,2:27:0.875713,0.124287,0:0,10,337	0/0:25,0:25:1,0,0:0,75,407	0/1:48,37:85:0,1,0:324,0,364	1/1:0,2:2:0,0.392967,0.607033:75,6,0
chr5	36344932	chr5_36344932_T_C	T	C	.	PASS	AF=0.269231;DP=252;NS=13;AN=26;MAF=0.269231;AC=7;AC_Het=3;AC_Hom=4;AC_Hemi=0;HWE=0.165217	GT:AD:DP:GP:PL	0/0:19,0:19:0.999998,2e-06,0:0,57,338	1/1:0,11:11:0,0.002407,0.997593:287,33,0	0/0:14,0:14:0.999951,4.9e-05,0:0,42,328	0/0:18,0:18:0.999997,3e-06,0:0,54,343	0/1:9,8:17:0,1,0:198,0,197	0/0:5,0:5:0.975336,0.024664,0:0,15,172	0/0:3,0:3:0.908138,0.091862,0:0,9,106	0/1:0,2:2:1e-06,0.552708,0.447291:64,6,0	0/0:26,0:26:1,0,0:0,78,390	0/0:53,0:53:1,0,0:0,160,423	0/0:19,0:19:0.999998,2e-06,0:0,57,333	0/1:31,28:59:0,1,0:284,0,321	1/1:0,6:6:0,0.071691,0.928309:192,18,0
chr5	36382332	chr5_36382332_G_C	G	C	.	PASS	AF=0.363636;DP=156;NS=11;AN=22;MAF=0.363636;AC=8;AC_Het=0;AC_Hom=8;AC_Hemi=0;HWE=0.00103199	GT:AD:DP:GP:PL	1/1:0,10:10:0,0.003475,0.996525:227,30,0	0/0:7,0:7:0.991327,0.008673,0:0,21,185	1/1:0,3:3:0,0.308645,0.691355:88,9,0	./.:0,0:0:0.410926,0.460218,0.128856:0,0,0	0/0:5,0:5:0.966186,0.033814,0:0,15,146	1/1:0,4:4:0,0.182482,0.817518:93,12,0	./.:0,0:0:0.410926,0.460218,0.128856:0,0,0	1/1:0,7:7:0,0.027144,0.972856:150,21,0	0/0:6,0:6:0.982803,0.017197,0:0,18,166	0/0:16,0:16:0.999983,1.7e-05,0:0,48,308	0/0:12,0:12:0.999727,0.000273,0:0,36,260	0/0:85,0:85:1,0,0:0,256,444	0/0:1,0:1:0.641011,0.358949,4e-05:0,3,37
chr5	36382388	chr5_36382388_T_C	T	C	.	PASS	AF=0.208333;DP=125;NS=12;AN=24;MAF=0.208333;AC=5;AC_Het=3;AC_Hom=2;AC_Hemi=0;HWE=0.403727	GT:AD:DP:GP:PL	1/1:0,5:5:0,0.161503,0.838497:125,15,0	0/0:8,0:8:0.997472,0.002528,0:0,24,227	0/1:0,1:1:0.004621,0.751525,0.243854:27,3,0	0/1:0,1:1:0.002321,0.753261,0.244417:30,3,0	0/0:5,0:5:0.980124,0.019876,0:0,15,160	0/0:1,0:1:0.754957,0.244963,7.9e-05:0,3,30	0/0:1,0:1:0.754779,0.244905,0.000316:0,3,24	0/0:1,0:1:0.755013,0.244981,6e-06:0,3,41	0/0:9,0:9:0.998734,0.001266,0:0,27,211	0/0:22,0:22:1,0,0:0,66,354	0/1:8,1:9:0.199481,0.800519,0:8,0,167	0/0:62,0:62:1,0,0:0,187,434	./.:0,0:0:0.570049,0.369934,0.060017:0,0,0
chr5	36392222	chr5_36392222_C_T	C	T	.	PASS	AF=0.5;DP=235;NS=13;AN=26;MAF=0.5;AC=13;AC_Het=3;AC_Hom=10;AC_Hemi=0;HWE=0.0892525	GT:AD:DP:GP:PL	0/0:27,2:29:0.999473,0.000527,0:0,35,349	1/1:0,7:7:0,0.017392,0.982608:206,21,0	1/1:0,9:9:0,0.004405,0.995595:239,27,0	0/1:9,1:10:0.084138,0.915862,0:8,0,201	0/0:10,0:10:0.998279,0.001721,0:0,30,260	0/1:5,4:9:0,1,0:98,0,136	1/1:0,4:4:0,0.124038,0.875962:125,12,0	1/1:0,2:2:1e-06,0.361601,0.638398:58,6,0	0/0:13,0:13:0.999785,0.000215,0:0,39,311	0/0:30,0:30:1,0,0:0,90,396	0/0:16,0:16:0.999973,2.7e-05,0:0,48,324	0/1:50,43:93:0,1,0:342,0,351	1/1:0,3:3:0,0.220703,0.779297:105,9,0
chr5	36393217	chr5_36393217_T_G	T	G	.	PASS	AF=0.423077;DP=241;NS=13;AN=26;MAF=0.423077;AC=11;AC_Het=11;AC_Hom=0;AC_Hemi=0;HWE=0.023341	GT:AD:DP:GP:PL	0/1:15,9:24:0,1,0:169,0,227	0/1:3,1:4:0.001362,0.998638,0:27,0,99	0/1:8,5:13:0,1,0:93,0,152	0/0:8,0:8:0.994264,0.005736,0:0,24,196	0/1:4,1:5:0.002719,0.997281,0:24,0,105	0/1:2,1:3:0.000541,0.999459,0:31,0,66	0/1:1,1:2:0.000341,0.999473,0.000186:33,0,33	0/1:4,8:12:0,1,0:209,0,99	0/1:7,5:12:0,1,0:103,0,129	0/1:9,5:14:0,1,0:118,0,174	0/1:12,3:15:0,1,0:69,0,195	0/1:76,47:123:0,1,0:312,0,361	0/0:5,0:5:0.955879,0.044121,0:0,15,167
chr5	36393305	chr5_36393305_T_A	T	A	.	PASS	AF=0.346154;DP=233;NS=13;AN=26;MAF=0.346154;AC=9;AC_Het=7;AC_Hom=2;AC_Hemi=0;HWE=1	GT:AD:DP:GP:PL	0/1:8,6:14:0,1,0:141,0,183	0/0:3,0:3:0.868506,0.131494,0:0,9,112	0/1:8,5:13:0,1,0:103,0,188	0/0:5,0:5:0.963531,0.036469,0:0,15,167	0/0:1,0:1:0.622799,0.377178,2.3e-05:0,3,40	0/1:1,1:2:0.001651,0.997743,0.000606:27,0,27	0/0:3,0:3:0.868506,0.131494,0:0,9,104	1/1:0,14:14:0,0.000201,0.999799:259,42,0	0/1:8,5:13:0,1,0:87,0,164	0/1:13,5:18:0,1,0:118,0,253	0/1:8,6:14:0,1,0:156,0,191	0/1:86,43:129:0,1,0:284,0,347	0/0:3,0:3:0.868506,0.131494,0:0,9,110
chr5	36408495	chr5_36408495_G_A	G	A	.	PASS	AF=0.136364;DP=171;NS=11;AN=22;MAF=0.136364;AC=3;AC_Het=3;AC_Hom=0;AC_Hemi=0;HWE=1	GT:AD:DP:GP:PL	0/0:23,1:24:0.99996,4e-05,0:0,39,309	0/1:3,1:4:0.014784,0.985216,0:23,0,84	0/0:19,0:19:0.999999,1e-06,0:0,57,329	0/0:12,0:12:0.999918,8.2e-05,0:0,36,244	0/0:7,0:7:0.997374,0.002626,0:0,21,184	0/0:1,0:1:0.855789,0.144206,5e-06:0,3,37	./.:0,0:0:0.73238,0.246824,0.020796:0,0,0	./.:0,0:0:0.73238,0.246824,0.020796:0,0,0	0/0:13,0:13:0.999959,4.1e-05,0:0,39,260	0/1:25,7:32:6.6e-05,0.999934,0:47,0,286	0/0:26,1:27:0.999998,2e-06,0:0,53,321	0/1:21,7:28:0,1,0:110,0,237	0/0:3,0:3:0.959577,0.040423,0:0,9,91
chr5	36409237	chr5_36409237_G_A	G	A	.	PASS	AF=0.115385;DP=236;NS=13;AN=26;MAF=0.115385;AC=3;AC_Het=1;AC_Hom=2;AC_Hemi=0;HWE=0.12	GT:AD:DP:GP:PL	0/0:14,0:14:0.999985,1.5e-05,0:0,42,301	0/0:7,0:7:0.998104,0.001896,0:0,21,177	0/0:26,0:26:1,0,0:0,78,386	0/1:1,1:2:0.003272,0.996698,3.1e-05:31,0,33	0/0:13,0:13:0.99997,3e-05,0:0,39,311	0/0:4,0:4:0.985034,0.014966,0:0,12,136	0/0:5,0:5:0.99246,0.00754,0:0,15,171	1/1:0,6:6:0,0.204501,0.795499:186,18,0	0/0:10,0:10:0.999763,0.000237,0:0,30,259	0/0:28,0:28:1,0,0:0,84,386	0/0:17,0:17:0.999998,2e-06,0:0,51,340	0/0:96,0:96:1,0,0:0,289,454	0/0:8,0:8:0.999051,0.000949,0:0,24,214
chr5	36409274	chr5_36409274_C_T	C	T	.	PASS	AF=0.346154;DP=201;NS=13;AN=26;MAF=0.346154;AC=9;AC_Het=1;AC_Hom=8;AC_Hemi=0;HWE=0.00411899	GT:AD:DP:GP:PL	0/0:11,0:11:0.999489,0.000511,0:0,33,276	1/1:0,6:6:0,0.056282,0.943718:181,18,0	0/0:21,0:21:1,0,0:0,63,371	0/0:1,0:1:0.65617,0.343808,2.3e-05:0,3,39	0/0:8,0:8:0.995923,0.004077,0:0,24,217	1/1:0,4:4:0,0.192609,0.807391:138,12,0	1/1:0,6:6:0,0.056282,0.943718:181,18,0	1/1:0,5:5:0,0.106566,0.893434:170,15,0	0/0:9,0:9:0.997958,0.002042,0:0,27,211	0/0:20,0:20:0.999999,1e-06,0:0,60,297	0/0:12,0:12:0.999744,0.000256,0:0,36,250	0/1:25,61:86:0,1,0:354,0,199	0/0:12,0:12:0.999744,0.000256,0:0,36,288
chr5	36409399	chr5_36409399_T_C	T	C	.	PASS	AF=0.458333;DP=260;NS=12;AN=24;MAF=0.458333;AC=11;AC_Het=3;AC_Hom=8;AC_Hemi=0;HWE=0.103129	GT:AD:DP:GP:PL	1/1:0,18:18:0,1e-05,0.99999:285,54,0	1/1:0,3:3:0,0.247805,0.752195:103,9,0	0/0:23,0:23:1,0,0:0,69,387	0/1:9,5:14:0,1,0:104,0,151	0/0:13,0:13:0.999815,0.000185,0:0,39,222	0/1:4,8:12:0,1,0:178,0,87	1/1:0,2:2:0,0.397187,0.602813:76,6,0	./.:0,0:0:0.323257,0.4906,0.186143:0,0,0	0/0:20,0:20:0.999999,1e-06,0:0,60,348	0/0:42,0:42:1,0,0:0,126,376	0/0:11,0:11:0.99926,0.00074,0:0,33,202	0/1:45,45:90:0,1,0:355,0,337	1/1:0,11:11:0,0.001285,0.998715:284,33,0
chr5	36411819	chr5_36411819_T_C	T	C	.	PASS	AF=0.458333;DP=271;NS=12;AN=24;MAF=0.458333;AC=11;AC_Het=3;AC_Hom=8;AC_Hemi=0;HWE=0.103129	GT:AD:DP:GP:PL	1/1:0,15:15:0,7.7e-05,0.999923:328,45,0	1/1:0,2:2:0,0.387444,0.612556:78,6,0	1/1:0,12:12:0,0.000617,0.999383:291,36,0	0/1:5,7:12:0,1,0:182,0,131	0/0:7,0:7:0.9878,0.0122,0:0,21,211	0/1:3,1:4:0.002015,0.997985,0:25,0,82	1/1:0,5:5:0,0.073268,0.926732:134,15,0	./.:0,0:0:0.311928,0.493154,0.194918:0,0,0	0/0:16,0:16:0.999976,2.4e-05,0:0,48,336	0/0:45,0:45:1,0,0:0,135,415	0/0:23,0:23:1,0,0:0,69,373	0/1:63,62:125:0,1,0:364,0,363	0/0:5,0:5:0.952922,0.047078,0:0,15,167
chr5	36414239	chr5_36414239_G_T	G	T	.	PASS	AF=0.166667;DP=255;NS=12;AN=24;MAF=0.166667;AC=4;AC_Het=2;AC_Hom=2;AC_Hemi=0;HWE=0.254658	GT:AD:DP:GP:PL	1/1:0,6:6:0,0.119316,0.880684:175,18,0	0/1:0,2:2:0,0.68432,0.315679:71,6,0	0/0:23,0:23:1,0,0:0,69,373	0/1:1,1:2:0.003439,0.996524,3.7e-05:28,0,35	0/0:6,0:6:0.992844,0.007156,0:0,18,179	0/0:2,0:2:0.896602,0.103398,0:0,6,78	0/0:1,0:1:0.812577,0.187417,5e-06:0,3,39	./.:0,0:0:0.660287,0.304587,0.035126:0,0,0	0/0:16,0:16:0.999993,7e-06,0:0,48,341	0/0:60,0:60:1,0,0:0,181,433	0/0:22,0:22:1,0,0:0,66,386	0/0:109,0:109:1,0,0:0,328,463	0/0:6,0:6:0.992844,0.007156,0:0,18,191
chr5	36419008	chr5_36419008_T_G	T	G	.	PASS	AF=0.272727;DP=134;NS=11;AN=22;MAF=0.272727;AC=6;AC_Het=6;AC_Hom=0;AC_Hemi=0;HWE=0.504644	GT:AD:DP:GP:PL	0/0:4,0:4:0.949611,0.050389,0:0,12,110	0/0:6,0:6:0.986908,0.013092,0:0,18,183	0/1:1,4:5:0,0.991543,0.008457:88,0,14	0/1:7,2:9:6.9e-05,0.999931,0:42,0,162	0/1:7,1:8:0.045586,0.954414,0:14,0,175	0/1:1,1:2:0.018372,0.981462,0.000166:18,0,31	./.:0,0:0:0.492796,0.418397,0.088807:0,0,0	./.:0,0:0:0.492796,0.418397,0.088807:0,0,0	0/0:8,0:8:0.996695,0.003305,0:0,24,198	0/0:11,1:12:0.752085,0.247915,0:0,4,221	0/1:6,2:8:0.00171,0.99829,0:28,0,169	0/1:56,15:71:0,1,0:76,0,332	0/0:1,0:1:0.701773,0.297909,0.000318:0,3,26
chr5	36424458	chr5_36424458_A_G	A	G	.	PASS	AF=0.458333;DP=271;NS=12;AN=24;MAF=0.458333;AC=11;AC_Het=3;AC_Hom=8;AC_Hemi=0;HWE=0.103129	GT:AD:DP:GP:PL	1/1:0,2:2:3.1e-05,0.416363,0.583606:46,6,0	1/1:0,3:3:0,0.262924,0.737076:80,9,0	1/1:0,10:10:0,0.002779,0.997221:236,30,0	0/1:9,5:14:0,1,0:105,0,230	0/1:11,4:15:0,1,0:85,0,248	0/1:3,1:4:0.017729,0.982271,0:16,0,93	0/0:8,0:8:0.994555,0.005445,0:0,24,203	./.:0,0:0:0.345685,0.48453,0.169786:0,0,0	0/0:17,0:17:0.999989,1.1e-05,0:0,51,337	0/0:46,0:46:1,0,0:0,138,424	0/0:26,0:26:1,0,0:0,78,383	0/0:124,0:124:1,0,0:0,373,477	1/1:0,2:2:0,0.416376,0.583624:68,6,0
chr5	36428161	chr5_36428161_G_A	G	A	.	PASS	AF=0.125;DP=241;NS=12;AN=24;MAF=0.125;AC=3;AC_Het=3;AC_Hom=0;AC_Hemi=0;HWE=1	GT:AD:DP:GP:PL	0/0:16,0:16:0.999996,4e-06,0:0,48,295	0/1:4,1:5:0.01377,0.98623,0:24,0,109	0/0:14,0:14:0.999982,1.8e-05,0:0,42,301	0/1:8,2:10:0.000354,0.999646,0:40,0,155	0/0:11,0:11:0.999859,0.000141,0:0,33,256	0/1:6,3:9:0,1,0:76,0,151	0/0:3,0:3:0.965197,0.034803,0:0,9,101	./.:0,0:0:0.763779,0.220331,0.01589:0,0,0	0/0:16,0:16:0.999996,4e-06,0:0,48,320	0/0:29,0:29:1,0,0:0,87,388	0/0:26,0:26:1,0,0:0,78,365	0/0:96,0:96:1,0,0:0,289,435	0/0:6,0:6:0.995513,0.004487,0:0,18,156
chr5	36437812	chr5_36437812_C_T	C	T	.	PASS	AF=0.307692;DP=299;NS=13;AN=26;MAF=0.307692;AC=8;AC_Het=8;AC_Hom=0;AC_Hemi=0;HWE=0.244302	GT:AD:DP:GP:PL	0/1:17,5:22:0,1,0:75,0,268	0/0:3,0:3:0.898106,0.101894,0:0,9,110	0/1:2,4:6:0,0.999224,0.000776:76,0,25	0/0:7,0:7:0.992959,0.007041,0:0,21,189	0/1:10,1:11:0.221122,0.778878,0:6,0,237	0/1:5,3:8:1e-06,0.999999,0:63,0,102	0/1:4,1:5:0.011019,0.988981,0:20,0,113	0/0:2,0:2:0.815056,0.184944,0:0,6,74	0/1:19,5:24:0,1,0:94,0,272	0/1:58,12:70:0,1,0:125,0,324	0/1:30,5:35:0,1,0:66,0,321	0/0:75,0:75:1,0,0:0,226,439	0/0:4,0:4:0.946319,0.053681,0:0,12,122
chr5	36437843	chr5_36437843_C_T	C	T	.	PASS	AF=0.115385;DP=267;NS=13;AN=26;MAF=0.115385;AC=3;AC_Het=3;AC_Hom=0;AC_Hemi=0;HWE=1	GT:AD:DP:GP:PL	0/0:19,2:21:0.808298,0.191702,0:0,1,271	0/0:2,0:2:0.927951,0.072049,0:0,6,67	0/1:28,5:33:5e-06,0.999995,0:59,0,319	0/0:7,0:7:0.99758,0.00242,0:0,21,184	0/0:9,0:9:0.999394,0.000606,0:0,27,231	0/0:7,0:7:0.99758,0.00242,0:0,21,160	0/0:1,0:1:0.865566,0.134413,2.1e-05:0,3,30	0/0:4,0:4:0.980959,0.019041,0:0,12,137	0/0:24,1:25:0.999883,0.000117,0:0,34,318	0/1:50,9:59:2e-06,0.999998,0:63,0,305	0/1:26,5:31:0,1,0:69,0,314	0/0:66,0:66:1,0,0:0,199,422	0/0:2,0:2:0.927951,0.072049,0:0,6,66
chr5	36437874	chr5_36437874_C_T	C	T	.	PASS	AF=0.423077;DP=179;NS=13;AN=26;MAF=0.423077;AC=11;AC_Het=11;AC_Hom=0;AC_Hemi=0;HWE=0.023341	GT:AD:DP:GP:PL	0/1:9,6:15:0,1,0:121,0,198	0/1:1,1:2:0.001306,0.997928,0.000766:27,0,27	0/1:11,5:16:0,1,0:97,0,192	0/1:1,6:7:0,0.996122,0.003878:141,0,20	0/1:1,1:2:0.002068,0.997324,0.000608:25,0,28	0/1:2,3:5:0,0.999999,1e-06:69,0,55	0/1:1,1:2:0.002602,0.997093,0.000305:24,0,31	0/1:2,2:4:0,0.999999,1e-06:69,0,55	0/1:7,9:16:0,1,0:164,0,150	0/1:24,10:34:0,1,0:156,0,230	0/1:17,8:25:0,1,0:139,0,267	0/0:49,0:49:1,0,0:0,148,388	0/0:2,0:2:0.7231,0.2769,0:0,6,67
chr5	36437890	chr5_36437890_C_T	C	T	.	PASS	AF=0.384615;DP=191;NS=13;AN=26;MAF=0.384615;AC=10;AC_Het=8;AC_Hom=2;AC_Hemi=0;HWE=0.56581	GT:AD:DP:GP:PL	0/1:10,3:13:1e-06,0.999999,0:58,0,238	0/0:1,0:1:0.568584,0.431375,4.1e-05:0,3,39	0/1:12,5:17:0,1,0:96,0,205	0/1:1,4:5:0,0.999037,0.000963:106,0,26	0/0:1,0:1:0.568589,0.431379,3.3e-05:0,3,40	0/1:1,1:2:0.000526,0.999354,0.00012:31,0,35	0/1:1,1:2:0.002628,0.997252,0.00012:24,0,35	1/1:0,5:5:0,0.076106,0.923894:155,15,0	0/1:9,6:15:0,1,0:121,0,183	0/1:35,10:45:0,1,0:133,0,317	0/1:21,5:26:0,1,0:67,0,315	0/0:58,0:58:1,0,0:0,175,402	0/0:1,0:1:0.568593,0.431381,2.6e-05:0,3,41
chr5	36442328	chr5_36442328_G_T	G	T	.	PASS	AF=0.115385;DP=227;NS=13;AN=26;MAF=0.115385;AC=3;AC_Het=3;AC_Hom=0;AC_Hemi=0;HWE=1	GT:AD:DP:GP:PL	0/1:9,4:13:3.5e-05,0.999965,0:50,0,159	0/1:5,1:6:0.103539,0.896461,0:15,0,125	0/0:16,0:16:0.999996,4e-06,0:0,48,334	0/0:13,1:14:0.999454,0.000546,0:0,27,290	0/0:12,2:14:0.873002,0.126998,0:0,3,187	0/0:6,0:6:0.995685,0.004315,0:0,18,172	0/0:3,0:3:0.96649,0.03351,0:0,9,98	0/0:2,0:2:0.935153,0.064847,0:0,6,80	0/0:18,1:19:0.998325,0.001675,0:0,22,268	0/0:37,5:42:0.998095,0.001905,0:0,22,343	0/1:19,4:23:0.003494,0.996506,0:30,0,266	0/0:51,13:64:0.977018,0.022982,0:0,11,297	0/0:4,0:4:0.98296,0.01704,0:0,12,119
chr5	36449948	chr5_36449948_C_A	C	A	.	PASS	AF=0.461538;DP=191;NS=13;AN=26;MAF=0.461538;AC=12;AC_Het=4;AC_Hom=8;AC_Hemi=0;HWE=0.260843	GT:AD:DP:GP:PL	1/1:0,21:21:0,1e-06,0.999999:350,63,0	0/1:1,5:6:0,0.991584,0.008416:136,0,17	1/1:0,7:7:0,0.018274,0.981726:193,21,0	0/1:2,3:5:0,0.999958,4.2e-05:85,0,40	0/0:13,0:13:0.999795,0.000205,0:0,39,246	0/0:2,0:2:0.704385,0.295615,0:0,6,70	1/1:0,2:2:0,0.373306,0.626694:70,6,0	0/0:1,0:1:0.542839,0.455639,0.001523:0,3,24	0/1:14,2:16:0.133337,0.866663,0:6,0,233	0/0:53,0:53:1,0,0:0,160,376	0/0:27,0:27:1,0,0:0,81,320	0/1:18,18:36:0,1,0:180,0,171	1/1:0,2:2:0,0.373306,0.626694:66,6,0
chr5	36450751	chr5_36450751_T_A	T	A	.	PASS	AF=0.346154;DP=198;NS=13;AN=26;MAF=0.346154;AC=9;AC_Het=7;AC_Hom=2;AC_Hemi=0;HWE=1	GT:AD:DP:GP:PL	0/1:4,2:6:0.000593,0.999407,0:32,0,102	0/0:18,0:18:0.999996,4e-06,0:0,54,318	0/1:6,4:10:0,1,0:110,0,153	0/1:11,7:18:0,1,0:169,0,226	0/0:12,0:12:0.999749,0.000251,0:0,36,239	1/1:0,2:2:0,0.492866,0.507134:76,6,0	0/0:4,0:4:0.939579,0.060421,0:0,12,131	0/0:2,0:2:0.7954,0.2046,0:0,6,74	0/1:13,9:22:0,1,0:183,0,254	0/1:17,18:35:0,1,0:255,0,271	0/1:8,9:17:0,1,0:193,0,178	0/1:41,7:48:0,1,0:71,0,314	0/0:4,0:4:0.939579,0.060421,0:0,12,123
chr5	36452012	chr5_36452012_A_T	A	T	.	PASS	AF=0.423077;DP=273;NS=13;AN=26;MAF=0.423077;AC=11;AC_Het=7;AC_Hom=4;AC_Hemi=0;HWE=1	GT:AD:DP:GP:PL	0/0:38,1:39:1,0,0:0,90,395	0/0:8,0:8:0.994227,0.005773,0:0,24,239	1/1:0,18:18:0,1e-05,0.99999:334,54,0	0/1:11,8:19:0,1,0:173,0,251	0/1:9,2:11:3.2e-05,0.999968,0:43,0,204	0/1:4,3:7:0,1,0:90,0,107	1/1:0,8:8:0,0.0104,0.9896:195,24,0	0/0:4,0:4:0.914985,0.085015,0:0,12,136	0/1:2,5:7:0,0.999994,6e-06:135,0,48	0/1:20,8:28:0,1,0:165,0,303	0/1:8,7:15:0,1,0:168,0,203	0/1:49,51:100:0,1,0:355,0,346	0/0:8,0:8:0.994227,0.005773,0:0,24,224
chr5	36452108	chr5_36452108_G_A	G	A	.	PASS	AF=0.153846;DP=265;NS=13;AN=26;MAF=0.153846;AC=4;AC_Het=2;AC_Hom=2;AC_Hemi=0;HWE=0.234783	GT:AD:DP:GP:PL	0/0:27,0:27:1,0,0:0,81,378	0/0:6,0:6:0.995286,0.004714,0:0,18,178	0/0:20,0:20:1,0,0:0,60,365	0/0:21,0:21:1,0,0:0,63,372	0/0:6,0:6:0.995286,0.004714,0:0,18,193	0/1:7,1:8:0.297007,0.702993,0:9,0,169	0/0:9,0:9:0.999408,0.000592,0:0,27,238	1/1:0,5:5:0,0.291933,0.708067:176,15,0	0/0:11,0:11:0.999852,0.000148,0:0,33,263	0/0:35,0:35:1,0,0:0,105,398	0/0:25,0:25:1,0,0:0,75,386	0/1:44,38:82:0,1,0:344,0,347	0/0:8,0:8:0.998817,0.001183,0:0,24,234
chr5	36453280	chr5_36453280_T_C	T	C	.	PASS	AF=0.346154;DP=297;NS=13;AN=26;MAF=0.346154;AC=9;AC_Het=5;AC_Hom=4;AC_Hemi=0;HWE=0.578215	GT:AD:DP:GP:PL	0/0:1,0:1:0.645251,0.354032,0.000717:0,3,24	0/0:13,0:13:0.999866,0.000134,0:0,39,260	0/0:16,0:16:0.999983,1.7e-05,0:0,48,345	0/0:13,0:13:0.999866,0.000134,0:0,39,319	0/0:19,0:19:0.999998,2e-06,0:0,57,353	0/1:4,2:6:1e-06,0.999999,0:58,0,127	1/1:0,3:3:0,0.313011,0.686989:93,9,0	0/0:1,0:1:0.645704,0.354281,1.5e-05:0,3,41	0/1:10,11:21:0,1,0:242,0,217	0/1:20,20:40:0,1,0:303,0,313	0/1:10,8:18:0,1,0:193,0,232	0/1:53,53:106:0,1,0:358,0,356	1/1:0,4:4:0,0.185543,0.814457:130,12,0
chr5	36455697	chr5_36455697_A_T	A	T	.	PASS	AF=0.384615;DP=247;NS=13;AN=26;MAF=0.384615;AC=10;AC_Het=2;AC_Hom=8;AC_Hemi=0;HWE=0.0196258	GT:AD:DP:GP:PL	1/1:0,16:16:0,4.3e-05,0.999957:329,48,0	1/1:0,7:7:0,0.021601,0.978399:220,21,0	1/1:0,11:11:0,0.001378,0.998622:269,33,0	0/1:5,4:9:0,1,0:118,0,115	0/0:2,0:2:0.738644,0.261356,0:0,6,72	0/0:7,0:7:0.989064,0.010936,0:0,21,171	0/0:2,0:2:0.738644,0.261356,0:0,6,68	0/1:0,1:1:0.000208,0.585468,0.414325:36,3,0	0/0:18,0:18:0.999995,5e-06,0:0,54,336	0/0:60,0:60:1,0,0:0,181,432	0/0:34,0:34:1,0,0:0,102,414	0/0:70,6:76:1,0,0:0,134,365	1/1:0,4:4:0,0.150114,0.849886:138,12,0
chr5	36459738	chr5_36459738_T_C	T	C	.	PASS	AF=0.5;DP=205;NS=13;AN=26;MAF=0.5;AC=13;AC_Het=7;AC_Hom=6;AC_Hemi=0;HWE=1	GT:AD:DP:GP:PL	0/0:25,2:27:0.730681,0.269319,0:0,7,319	0/0:7,0:7:0.984895,0.015105,0:0,21,220	1/1:0,15:15:0,6.2e-05,0.999938:327,45,0	0/1:5,3:8:0,1,0:84,0,144	0/0:10,0:10:0.998087,0.001913,0:0,30,228	0/1:1,1:2:0.001615,0.998229,0.000156:25,0,35	0/1:1,1:2:0.000162,0.999058,0.000781:35,0,28	1/1:0,3:3:0,0.202979,0.797021:96,9,0	0/1:8,8:16:0,1,0:184,0,182	0/1:17,20:37:0,1,0:297,0,272	0/1:9,10:19:0,1,0:223,0,203	0/1:19,37:56:0,1,0:309,0,165	1/1:0,3:3:0,0.202979,0.797021:108,9,0
chr5	36459835	chr5_36459835_G_A	G	A	.	PASS	AF=0.153846;DP=255;NS=13;AN=26;MAF=0.153846;AC=4;AC_Het=2;AC_Hom=2;AC_Hemi=0;HWE=0.234783	GT:AD:DP:GP:PL	0/0:22,1:23:0.999748,0.000252,0:0,32,330	0/0:4,0:4:0.97436,0.02564,0:0,12,143	1/1:0,18:18:0,3.6e-05,0.999964:268,54,0	0/1:3,3:6:0,1,0:83,0,92	0/0:7,0:7:0.996722,0.003278,0:0,21,201	0/1:0,1:1:0.000392,0.825762,0.173846:40,3,0	0/0:2,0:2:0.904763,0.095237,0:0,6,64	0/0:3,0:3:0.950001,0.049999,0:0,9,90	0/0:24,0:24:1,0,0:0,72,393	0/0:62,0:62:1,0,0:0,187,444	0/0:30,0:30:1,0,0:0,90,421	0/0:74,0:74:1,0,0:0,223,417	0/0:1,0:1:0.826081,0.17391,9e-06:0,3,36
chr5	36462081	chr5_36462081_C_A	C	A	.	PASS	AF=0.136364;DP=269;NS=11;AN=22;MAF=0.136364;AC=3;AC_Het=3;AC_Hom=0;AC_Hemi=0;HWE=1	GT:AD:DP:GP:PL	0/1:20,16:36:0,1,0:221,0,278	0/0:10,0:10:0.999684,0.000316,0:0,30,264	0/1:14,5:19:0,1,0:95,0,246	0/0:14,0:14:0.99998,2e-05,0:0,42,297	0/0:10,0:10:0.999684,0.000316,0:0,30,274	0/1:3,1:4:0.012265,0.987735,0:24,0,88	./.:0,0:0:0.7409,0.239711,0.019389:0,0,0	./.:0,0:0:0.7409,0.239711,0.019389:0,0,0	0/0:15,0:15:0.99999,1e-05,0:0,45,315	0/0:42,0:42:1,0,0:0,126,370	0/0:11,0:11:0.999842,0.000158,0:0,33,272	0/0:106,0:106:1,0,0:0,319,443	0/0:2,0:2:0.925169,0.074831,0:0,6,76
chr5	36483333	chr5_36483333_G_A	G	A	.	PASS	AF=0.153846;DP=239;NS=13;AN=26;MAF=0.153846;AC=4;AC_Het=2;AC_Hom=2;AC_Hemi=0;HWE=0.234783	GT:AD:DP:GP:PL	0/0:23,0:23:1,0,0:0,69,350	0/1:2,6:8:0,0.999999,1e-06:154,0,50	0/0:16,0:16:0.999995,5e-06,0:0,48,302	0/0:9,0:9:0.999331,0.000669,0:0,27,230	0/0:9,0:9:0.999331,0.000669,0:0,27,250	0/0:8,0:8:0.998662,0.001338,0:0,24,221	0/1:0,1:1:0.000992,0.852791,0.146217:37,3,0	0/0:2,0:2:0.921043,0.078957,0:0,6,72	0/0:11,0:11:0.999833,0.000167,0:0,33,289	0/0:41,0:41:1,0,0:0,123,415	0/0:23,0:23:1,0,0:0,69,349	0/0:84,0:84:1,0,0:0,253,458	1/1:0,4:4:0,0.42164,0.57836:125,12,0
chr5	36486557	chr5_36486557_T_A	T	A	.	PASS	AF=0.409091;DP=128;NS=11;AN=22;MAF=0.409091;AC=9;AC_Het=5;AC_Hom=4;AC_Hemi=0;HWE=1	GT:AD:DP:GP:PL	1/1:0,4:4:0,0.134261,0.865739:118,12,0	0/1:1,1:2:0.001232,0.990783,0.007985:27,0,17	1/1:0,3:3:0,0.236738,0.763262:94,9,0	0/0:1,0:1:0.553693,0.446271,3.6e-05:0,3,40	0/0:9,0:9:0.996862,0.003138,0:0,27,214	0/0:2,0:2:0.712763,0.287237,0:0,6,70	./.:0,0:0:0.306596,0.49423,0.199174:0,0,0	./.:0,0:0:0.306596,0.49423,0.199174:0,0,0	0/1:11,3:14:0,1,0:62,0,257	0/1:18,5:23:0,1,0:97,0,306	0/1:12,2:14:0.000341,0.999659,0:33,0,258	0/0:51,4:55:0.999956,4.4e-05,0:0,46,342	0/1:0,1:1:5.5e-05,0.553678,0.446267:41,3,0
chr5	36486699	chr5_36486699_T_G	T	G	.	PASS	AF=0.307692;DP=165;NS=13;AN=26;MAF=0.307692;AC=8;AC_Het=8;AC_Hom=0;AC_Hemi=0;HWE=0.244302	GT:AD:DP:GP:PL	0/1:18,6:24:0,1,0:115,0,303	0/1:8,2:10:9.9e-05,0.999901,0:40,0,206	0/1:16,5:21:0,1,0:101,0,283	0/0:1,0:1:0.675256,0.324732,1.2e-05:0,3,41	0/0:10,0:10:0.999062,0.000938,0:0,30,238	0/1:2,1:3:0.006558,0.993441,0:22,0,69	0/1:1,1:2:0.001652,0.998252,9.6e-05:28,0,34	0/0:1,0:1:0.675231,0.32472,4.9e-05:0,3,35	0/0:12,0:12:0.999765,0.000235,0:0,36,291	0/1:32,4:36:0.004424,0.995576,0:24,0,331	0/1:9,1:10:0.251618,0.748382,0:5,0,215	0/1:25,6:31:3e-06,0.999997,0:55,0,295	0/0:4,0:4:0.943297,0.056703,0:0,12,135
chr5	36486723	chr5_36486723_C_T	C	T	.	PASS	AF=0.384615;DP=158;NS=13;AN=26;MAF=0.384615;AC=10;AC_Het=8;AC_Hom=2;AC_Hemi=0;HWE=0.56581	GT:AD:DP:GP:PL	0/1:23,2:25:0.186369,0.813631,0:5,0,308	0/0:6,0:6:0.977655,0.022345,0:0,18,190	1/1:0,15:15:0,8.3e-05,0.999917:313,45,0	0/0:1,0:1:0.577515,0.422407,7.8e-05:0,3,36	0/1:10,2:12:0.006518,0.993482,0:20,0,197	0/1:1,1:2:0.000344,0.999364,0.000292:33,0,31	0/1:0,1:1:7.9e-05,0.57751,0.422411:40,3,0	0/0:2,0:2:0.732221,0.267779,0:0,6,68	0/1:4,1:5:0.002182,0.997818,0:25,0,109	0/1:14,14:28:0,1,0:262,0,261	0/1:5,7:12:0,1,0:174,0,129	0/1:27,16:43:0,1,0:152,0,272	0/0:5,0:5:0.956286,0.043714,0:0,15,158
chr5	36488589	chr5_36488589_T_A	T	A	.	PASS	AF=0.409091;DP=222;NS=11;AN=22;MAF=0.409091;AC=9;AC_Het=5;AC_Hom=4;AC_Hemi=0;HWE=1	GT:AD:DP:GP:PL	1/1:0,5:5:0,0.083962,0.916038:137,15,0	0/1:0,1:1:6.9e-05,0.594539,0.405392:41,3,0	0/0:6,0:6:0.979138,0.020862,0:0,18,156	0/0:14,0:14:0.999917,8.3e-05,0:0,42,342	0/0:15,0:15:0.999958,4.2e-05,0:0,45,339	0/1:1,1:2:0.000233,0.999631,0.000136:35,0,34	./.:0,0:0:0.353528,0.482108,0.164363:0,0,0	1/1:0,2:2:0,0.42306,0.57694:80,6,0	0/1:15,7:22:0,1,0:122,0,293	0/1:43,18:61:0,1,0:171,0,373	0/1:14,11:25:0,1,0:159,0,272	0/0:66,3:69:1,0,0:0,99,363	./.:0,0:0:0.353528,0.482108,0.164363:0,0,0
chr5	36489780	chr5_36489780_A_G	A	G	.	PASS	AF=0.5;DP=247;NS=13;AN=26;MAF=0.5;AC=13;AC_Het=3;AC_Hom=10;AC_Hemi=0;HWE=0.0892525	GT:AD:DP:GP:PL	1/1:0,17:17:0,1.6e-05,0.999984:335,51,0	1/1:0,10:10:0,0.002056,0.997944:248,30,0	1/1:0,19:19:0,4e-06,0.999996:371,57,0	0/1:7,7:14:0,1,0:131,0,170	0/0:10,0:10:0.998152,0.001848,0:0,30,255	0/1:2,1:3:0.001676,0.998323,0:25,0,60	0/1:3,2:5:1e-06,0.999999,0:58,0,85	1/1:0,2:2:0,0.345306,0.654694:80,6,0	0/0:15,0:15:0.999942,5.8e-05,0:0,45,312	0/0:32,0:32:1,0,0:0,96,398	0/0:12,0:12:0.999537,0.000463,0:0,36,286	0/0:96,0:96:1,0,0:0,289,449	1/1:0,12:12:0,0.000515,0.999485:273,36,0
chr5	36517347	chr5_36517347_T_G	T	G	.	PASS	AF=0.192308;DP=269;NS=13;AN=26;MAF=0.192308;AC=5;AC_Het=5;AC_Hom=0;AC_Hemi=0;HWE=1	GT:AD:DP:GP:PL	0/1:19,6:25:0,1,0:69,0,318	0/1:5,4:9:0,1,0:99,0,137	0/0:1,0:1:0.787024,0.212964,1.1e-05:0,3,37	0/0:5,0:5:0.98337,0.01663,0:0,15,136	0/1:6,1:7:0.028905,0.971095,0:18,0,130	0/0:2,0:2:0.880828,0.119172,0:0,6,68	0/1:3,2:5:0.000113,0.999887,0:42,0,87	0/0:1,0:1:0.787015,0.212962,2.3e-05:0,3,34	0/1:12,4:16:0,1,0:66,0,243	0/0:29,2:31:0.999796,0.000204,0:0,34,353	0/0:18,0:18:0.999998,2e-06,0:0,54,349	0/0:134,6:140:1,0,0:0,253,416	0/0:7,0:7:0.99579,0.00421,0:0,21,211
chr5	36517502	chr5_36517502_G_T	G	T	.	PASS	AF=0.5;DP=343;NS=12;AN=24;MAF=0.5;AC=12;AC_Het=2;AC_Hom=10;AC_Hemi=0;HWE=0.0264585	GT:AD:DP:GP:PL	1/1:0,38:38:0,0,1:407,114,0	1/1:0,4:4:0,0.125832,0.874168:145,12,0	./.:0,0:0:0.286471,0.497518,0.216012:0,0,0	0/1:7,2:9:0.000498,0.999502,0:31,0,189	0/0:18,0:18:0.999993,7e-06,0:0,54,361	0/0:4,0:4:0.902087,0.097913,0:0,12,120	1/1:0,2:2:0.000316,0.365282,0.634402:34,6,0	1/1:0,2:2:0,0.365398,0.634602:70,6,0	0/1:24,3:27:0.089119,0.910881,0:8,0,330	0/0:68,2:70:1,0,0:0,147,410	0/0:17,0:17:0.999987,1.3e-05,0:0,51,347	1/1:1,19:20:0,4.5e-05,0.999955:146,47,0	0/0:9,0:9:0.99662,0.00338,0:0,27,240
chr5	36518231	chr5_36518231_A_G	A	G	.	PASS	AF=0.384615;DP=239;NS=13;AN=26;MAF=0.384615;AC=10;AC_Het=4;AC_Hom=6;AC_Hemi=0;HWE=0.255674	GT:AD:DP:GP:PL	1/1:0,36:36:0,0,1:394,108,0	0/1:1,2:3:0,0.999502,0.000498:65,0,28	1/1:0,6:6:0,0.047656,0.952344:172,18,0	0/1:4,2:6:8e-06,0.999992,0:50,0,112	0/1:4,3:7:0,1,0:69,0,113	0/0:3,0:3:0.864968,0.135032,0:0,9,102	0/1:3,2:5:1e-06,0.999999,0:59,0,70	1/1:0,4:4:0,0.166781,0.833219:133,12,0	0/0:22,1:23:0.999951,4.9e-05,0:0,44,319	0/0:40,0:40:1,0,0:0,120,391	0/0:20,1:21:0.998807,0.001193,0:0,30,312	0/0:75,5:80:1,0,0:0,132,345	0/0:4,0:4:0.927596,0.072404,0:0,12,123
chr5	36518300	chr5_36518300_G_A	G	A	.	PASS	AF=0.384615;DP=227;NS=13;AN=26;MAF=0.384615;AC=10;AC_Het=4;AC_Hom=6;AC_Hemi=0;HWE=0.255674	GT:AD:DP:GP:PL	0/1:4,30:34:0,0.961424,0.038576:315,0,9	1/1:0,3:3:0,0.291822,0.708178:106,9,0	0/0:1,0:1:0.620984,0.37673,0.002286:0,3,20	0/1:1,1:2:0.008202,0.991678,0.00012:20,0,34	0/1:5,1:6:0.032161,0.967839,0:14,0,141	0/0:4,0:4:0.929514,0.070486,0:0,12,126	0/1:2,3:5:0,0.999999,1e-06:87,0,54	1/1:0,3:3:0,0.291822,0.708178:97,9,0	0/0:17,0:17:0.999991,9e-06,0:0,51,331	0/0:36,0:36:1,0,0:0,108,413	0/0:26,1:27:0.999996,4e-06,0:0,55,374	0/0:81,2:83:1,0,0:0,194,383	1/1:0,6:6:0,0.048985,0.951015:169,18,0
chr5	36518350	chr5_36518350_G_A	G	A	.	PASS	AF=0.125;DP=259;NS=12;AN=24;MAF=0.125;AC=3;AC_Het=1;AC_Hom=2;AC_Hemi=0;HWE=0.130435	GT:AD:DP:GP:PL	0/1:8,23:31:0,1,0:317,0,101	1/1:0,5:5:0,0.3093,0.6907:143,15,0	0/0:1,0:1:0.87738,0.122449,0.000171:0,3,20	0/0:2,0:2:0.934771,0.065229,0:0,6,69	0/0:8,0:8:0.998911,0.001089,0:0,24,240	0/0:3,0:3:0.966286,0.033714,0:0,9,102	0/0:5,0:5:0.991353,0.008647,0:0,15,149	./.:0,0:0:0.770058,0.214943,0.014999:0,0,0	0/0:23,0:23:1,0,0:0,69,362	0/0:51,0:51:1,0,0:0,154,423	0/0:20,0:20:1,0,0:0,60,346	0/0:101,0:101:1,0,0:0,304,442	0/0:4,0:4:0.982854,0.017146,0:0,12,145
chr5	36520059	chr5_36520059_T_C	T	C	.	PASS	AF=0.269231;DP=247;NS=13;AN=26;MAF=0.269231;AC=7;AC_Het=3;AC_Hom=4;AC_Hemi=0;HWE=0.165217	GT:AD:DP:GP:PL	0/0:26,1:27:1,0,0:0,65,378	1/1:0,4:4:0,0.248197,0.751803:137,12,0	1/1:0,11:11:0,0.002572,0.997428:195,33,0	0/1:11,4:15:0,1,0:87,0,222	0/0:9,0:9:0.998523,0.001477,0:0,27,225	0/0:3,0:3:0.913532,0.086468,0:0,9,100	0/1:2,3:5:0,1,0:92,0,61	0/1:0,1:1:0.000192,0.725223,0.274586:40,3,0	0/0:7,0:7:0.994119,0.005881,0:0,21,205	0/0:41,0:41:1,0,0:0,123,408	0/0:23,0:23:1,0,0:0,69,372	0/0:96,0:96:1,0,0:0,289,450	0/0:5,0:5:0.976884,0.023116,0:0,15,130
chr5	36521200	chr5_36521200_C_A	C	A	.	PASS	AF=0.375;DP=137;NS=12;AN=24;MAF=0.375;AC=9;AC_Het=7;AC_Hom=2;AC_Hemi=0;HWE=0.592947	GT:AD:DP:GP:PL	0/1:11,7:18:0,1,0:118,0,211	0/0:2,0:2:0.746941,0.253059,0:0,6,75	0/1:14,2:16:0.018826,0.981174,0:16,0,249	1/1:0,2:2:1e-06,0.424588,0.575411:64,6,0	0/1:2,1:3:0.001863,0.998136,1e-06:26,0,56	0/0:1,0:1:0.596041,0.403873,8.7e-05:0,3,35	./.:0,0:0:0.355323,0.481533,0.163143:0,0,0	0/0:1,0:1:0.596079,0.403899,2.2e-05:0,3,41	0/1:11,7:18:0,1,0:108,0,221	0/1:27,8:35:0,1,0:78,0,278	0/1:7,6:13:0,1,0:106,0,134	0/1:18,5:23:0,1,0:70,0,223	0/0:4,0:4:0.921917,0.078083,0:0,12,122
chr5	36527753	chr5_36527753_C_T	C	T	.	PASS	AF=0.181818;DP=197;NS=11;AN=22;MAF=0.181818;AC=4;AC_Het=2;AC_Hom=2;AC_Hemi=0;HWE=0.278196	GT:AD:DP:GP:PL	0/0:20,1:21:0.997678,0.002322,0:0,23,320	0/0:1,0:1:0.803962,0.196032,6e-06:0,3,39	1/1:0,14:14:0,0.0005,0.9995:320,42,0	0/1:6,6:12:0,1,0:160,0,166	0/1:9,4:13:0,1,0:93,0,218	./.:0,0:0:0.64636,0.31521,0.03843:0,0,0	./.:0,0:0:0.64636,0.31521,0.03843:0,0,0	0/0:3,0:3:0.942545,0.057455,0:0,9,104	0/0:17,0:17:0.999996,4e-06,0:0,51,331	0/0:33,0:33:1,0,0:0,99,388	0/0:21,0:21:1,0,0:0,63,362	0/0:59,0:59:1,0,0:0,178,426	0/0:3,0:3:0.942545,0.057455,0:0,9,93
chr5	36536348	chr5_36536348_T_A	T	A	.	PASS	AF=0.269231;DP=172;NS=13;AN=26;MAF=0.269231;AC=7;AC_Het=7;AC_Hom=0;AC_Hemi=0;HWE=0.49913	GT:AD:DP:GP:PL	0/1:15,2:17:0.017534,0.982466,0:18,0,236	0/0:5,0:5:0.974303,0.025697,0:0,15,140	0/0:1,0:1:0.703173,0.296748,7.9e-05:0,3,32	0/1:4,1:5:0.01184,0.98816,0:20,0,94	0/1:6,3:9:0,1,0:69,0,128	0/0:3,0:3:0.904567,0.095433,0:0,9,85	0/1:1,2:3:2e-06,0.999829,0.000169:57,0,31	0/1:0,1:1:0.000527,0.702855,0.296619:35,3,0	0/0:11,0:11:0.999588,0.000412,0:0,33,268	0/1:34,8:42:2e-06,0.999998,0:57,0,301	0/0:18,1:19:0.994921,0.005079,0:0,22,312	0/1:39,12:51:0,1,0:95,0,289	0/0:5,0:5:0.974303,0.025697,0:0,15,155
chr5	36540034	chr5_36540034_A_G	A	G	.	PASS	AF=0.461538;DP=201;NS=13;AN=26;MAF=0.461538;AC=12;AC_Het=10;AC_Hom=2;AC_Hemi=0;HWE=0.11159	GT:AD:DP:GP:PL	1/1:0,25:25:0,0,1:386,75,0	0/1:4,2:6:1e-06,0.999999,0:60,0,123	0/1:19,2:21:0.033033,0.966967,0:12,0,280	0/0:8,0:8:0.992489,0.007511,0:0,24,234	0/1:1,2:3:1e-06,0.999227,0.000772:59,0,28	0/1:2,2:4:0,0.999998,1e-06:62,0,56	0/1:0,1:1:0.000105,0.507893,0.492003:37,3,0	0/0:2,0:2:0.673697,0.326301,2e-06:0,6,56	0/1:9,2:11:8.3e-05,0.999917,0:38,0,225	0/1:21,5:26:0,1,0:74,0,324	0/1:14,3:17:1.7e-05,0.999983,0:45,0,288	0/1:31,40:71:0,1,0:343,0,302	0/1:3,3:6:0,1,0:77,0,93
chr5	36540051	chr5_36540051_G_T	G	T	.	PASS	AF=0.153846;DP=147;NS=13;AN=26;MAF=0.153846;AC=4;AC_Het=4;AC_Hom=0;AC_Hemi=0;HWE=1	GT:AD:DP:GP:PL	0/0:18,0:18:0.999999,1e-06,0:0,54,321	0/0:6,0:6:0.994329,0.005671,0:0,18,172	0/0:17,0:17:0.999997,3e-06,0:0,51,304	0/1:8,1:9:0.122962,0.877038,0:13,0,205	0/1:2,1:3:0.008645,0.991355,0:25,0,61	0/0:1,0:1:0.845642,0.154355,4e-06:0,3,39	0/0:1,0:1:0.845637,0.154354,9e-06:0,3,35	0/0:2,0:2:0.916368,0.083632,0:0,6,54	0/0:10,0:10:0.999644,0.000356,0:0,30,232	0/0:17,1:18:0.994475,0.005525,0:0,18,305	0/0:14,0:14:0.999978,2.2e-05,0:0,42,302	0/1:30,9:39:1e-06,0.999999,0:67,0,268	0/1:6,1:7:0.259033,0.740967,0:9,0,145
chr5	36550863	chr5_36550863_T_G	T	G	.	PASS	AF=0.333333;DP=156;NS=12;AN=24;MAF=0.333333;AC=8;AC_Het=2;AC_Hom=6;AC_Hemi=0;HWE=0.0437475	GT:AD:DP:GP:PL	0/0:16,0:16:0.999985,1.5e-05,0:0,48,296	0/1:0,1:1:0.000139,0.673911,0.325949:40,3,0	0/0:10,0:10:0.999056,0.000944,0:0,30,248	0/0:6,0:6:0.985111,0.014889,0:0,18,194	0/0:4,0:4:0.942991,0.057009,0:0,12,120	0/1:2,2:4:1e-06,0.999999,0:62,0,64	1/1:0,3:3:0,0.34075,0.65925:89,9,0	./.:0,0:0:0.454286,0.439443,0.106271:0,0,0	0/0:21,0:21:1,0,0:0,63,342	0/0:34,0:34:1,0,0:0,102,376	0/0:20,0:20:0.999999,1e-06,0:0,60,284	1/1:5,26:31:0,0.11964,0.88036:268,15,0	1/1:0,5:5:0,0.11443,0.88557:167,15,0
chr5	36558003	chr5_36558003_C_T	C	T	.	PASS	AF=0.153846;DP=185;NS=13;AN=26;MAF=0.153846;AC=4;AC_Het=2;AC_Hom=2;AC_Hemi=0;HWE=0.234783	GT:AD:DP:GP:PL	0/0:18,0:18:0.999998,2e-06,0:0,54,344	0/0:4,0:4:0.974312,0.025688,0:0,12,139	0/0:14,0:14:0.999974,2.6e-05,0:0,42,315	0/1:1,1:2:0.069771,0.930033,0.000197:15,0,27	0/0:8,0:8:0.998355,0.001645,0:0,24,240	0/0:3,0:3:0.949911,0.050089,0:0,9,98	0/1:0,2:2:1e-06,0.703303,0.296696:70,6,0	0/0:1,0:1:0.825812,0.174184,4e-06:0,3,40	0/0:18,0:18:0.999998,2e-06,0:0,54,355	0/0:51,0:51:1,0,0:0,154,433	0/0:20,0:20:1,0,0:0,60,342	1/1:0,41:41:0,0,1:336,123,0	0/0:3,0:3:0.949911,0.050089,0:0,9,97
chr5	36561791	chr5_36561791_A_G	A	G	.	PASS	AF=0.458333;DP=208;NS=12;AN=24;MAF=0.458333;AC=11;AC_Het=3;AC_Hom=8;AC_Hemi=0;HWE=0.103129	GT:AD:DP:GP:PL	1/1:0,18:18:0,9e-06,0.999991:337,54,0	./.:0,0:0:0.280205,0.498278,0.221517:0,0,0	1/1:0,15:15:0,6.9e-05,0.999931:302,45,0	0/1:2,6:8:0,0.999925,7.5e-05:105,0,38	0/0:7,0:7:0.986299,0.013701,0:0,21,176	0/1:1,1:2:0.00071,0.998583,0.000707:29,0,28	0/0:1,0:1:0.529311,0.470623,6.6e-05:0,3,38	1/1:0,4:4:0,0.123254,0.876746:105,12,0	0/0:13,0:13:0.999783,0.000217,0:0,39,272	0/0:43,0:43:1,0,0:0,129,406	0/0:17,0:17:0.999986,1.4e-05,0:0,51,315	0/1:39,36:75:0,1,0:317,0,348	1/1:0,5:5:0,0.065674,0.934326:118,15,0
chr5	36565308	chr5_36565308_A_T	A	T	.	PASS	AF=0.230769;DP=213;NS=13;AN=26;MAF=0.230769;AC=6;AC_Het=2;AC_Hom=4;AC_Hemi=0;HWE=0.0757764	GT:AD:DP:GP:PL	0/0:26,0:26:1,0,0:0,78,389	0/1:4,1:5:0.019885,0.980115,0:19,0,116	0/0:12,0:12:0.999847,0.000153,0:0,36,287	0/0:12,0:12:0.999847,0.000153,0:0,36,288	0/0:6,0:6:0.990292,0.009708,0:0,18,173	1/1:0,3:3:0,0.443484,0.556516:104,9,0	0/0:1,0:1:0.761186,0.23879,2.4e-05:0,3,35	0/1:0,2:2:0,0.614465,0.385535:80,6,0	0/0:18,0:18:0.999998,2e-06,0:0,54,354	0/0:51,0:51:1,0,0:0,154,423	0/0:24,0:24:1,0,0:0,72,371	1/1:0,48:48:0,0,1:425,144,0	0/0:4,0:4:0.962267,0.037733,0:0,12,145
chr5	36565857	chr5_36565857_A_G	A	G	.	PASS	AF=0.416667;DP=208;NS=12;AN=24;MAF=0.416667;AC=10;AC_Het=2;AC_Hom=8;AC_Hemi=0;HWE=0.0286714	GT:AD:DP:GP:PL	1/1:0,20:20:0,3e-06,0.999997:343,60,0	0/1:2,3:5:0,0.999989,1.1e-05:90,0,46	1/1:0,15:15:0,8.1e-05,0.999919:277,45,0	0/1:3,4:7:0,1,0:104,0,80	0/0:10,0:10:0.998523,0.001477,0:0,30,244	1/1:0,3:3:0,0.248156,0.751844:87,9,0	./.:0,0:0:0.323782,0.490473,0.185745:0,0,0	0/0:1,0:1:0.568974,0.430944,8.2e-05:0,3,36	0/0:17,0:17:0.999988,1.2e-05,0:0,51,326	0/0:38,0:38:1,0,0:0,114,389	0/0:27,0:27:1,0,0:0,81,370	1/1:2,60:62:0,0,1:389,140,0	0/0:3,0:3:0.840797,0.159203,0:0,9,86
chr5	36565902	chr5_36565902_G_A	G	A	.	PASS	AF=0.454545;DP=235;NS=11;AN=22;MAF=0.454545;AC=10;AC_Het=6;AC_Hom=4;AC_Hemi=0;HWE=1	GT:AD:DP:GP:PL	1/1:0,19:19:0,4e-06,0.999996:326,57,0	0/1:5,3:8:0,1,0:84,0,147	0/0:21,0:21:0.999999,1e-06,0:0,63,351	0/1:2,3:5:0,0.999999,1e-06:96,0,59	1/1:0,6:6:0,0.032281,0.967719:167,18,0	0/0:3,0:3:0.810252,0.189748,0:0,9,93	0/1:0,1:1:0.000219,0.516211,0.483569:34,3,0	./.:0,0:0:0.266593,0.499467,0.23394:0,0,0	0/1:10,8:18:0,1,0:187,0,219	0/1:21,23:44:0,1,0:308,0,282	0/1:14,10:24:0,1,0:201,0,262	0/0:86,0:86:1,0,0:0,259,415	./.:0,0:0:0.266593,0.499467,0.23394:0,0,0
chr5	36571022	chr5_36571022_A_G	A	G	.	PASS	AF=0.409091;DP=231;NS=11;AN=22;MAF=0.409091;AC=9;AC_Het=5;AC_Hom=4;AC_Hemi=0;HWE=1	GT:AD:DP:GP:PL	./.:0,0:0:0.296802,0.495987,0.207211:0,0,0	0/0:4,0:4:0.905436,0.094564,0:0,12,97	./.:0,0:0:0.296802,0.495987,0.207211:0,0,0	1/1:0,2:2:0,0.374373,0.625627:66,6,0	0/0:1,0:1:0.544633,0.455065,0.000302:0,3,31	1/1:0,2:2:1e-06,0.374372,0.625627:61,6,0	0/1:0,1:1:6.5e-05,0.544757,0.455177:40,3,0	0/1:0,1:1:0.003257,0.543018,0.453724:23,3,0	0/0:15,1:16:0.987195,0.012805,0:0,21,298	0/1:30,6:36:0,1,0:71,0,337	0/1:11,6:17:0,1,0:128,0,239	0/1:25,29:54:0,1,0:237,0,183	0/0:2,0:2:0.705333,0.294666,0:0,6,62
chr5	36572784	chr5_36572784_G_T	G	T	.	PASS	AF=0.230769;DP=217;NS=13;AN=26;MAF=0.230769;AC=6;AC_Het=4;AC_Hom=2;AC_Hemi=0;HWE=0.522981	GT:AD:DP:GP:PL	0/0:24,0:24:1,0,0:0,72,277	1/1:0,4:4:0,0.285462,0.714538:113,12,0	0/1:5,7:12:0,1,0:144,0,108	0/1:7,7:14:0,1,0:138,0,160	0/1:9,2:11:0.000175,0.999825,0:40,0,158	0/0:5,0:5:0.980821,0.019179,0:0,15,141	0/0:4,0:4:0.962364,0.037636,0:0,12,107	0/1:0,2:2:0,0.615096,0.384903:73,6,0	0/0:8,0:8:0.997562,0.002438,0:0,24,196	0/0:40,0:40:1,0,0:0,120,309	0/0:18,0:18:0.999998,2e-06,0:0,54,295	0/0:71,0:71:1,0,0:0,214,407	0/0:4,0:4:0.962364,0.037636,0:0,12,122
chr5	36578183	chr5_36578183_G_A	G	A	.	PASS	AF=0.192308;DP=269;NS=13;AN=26;MAF=0.192308;AC=5;AC_Het=5;AC_Hom=0;AC_Hemi=0;HWE=1	GT:AD:DP:GP:PL	0/1:26,4:30:0.015002,0.984998,0:21,0,299	0/0:6,0:6:0.992603,0.007397,0:0,18,181	0/0:23,1:24:0.999997,3e-06,0:0,52,355	0/0:10,0:10:0.999534,0.000466,0:0,30,233	0/1:5,1:6:0.040673,0.959327,0:17,0,125	0/0:6,0:6:0.992603,0.007397,0:0,18,169	0/1:2,1:3:0.077184,0.922816,0:14,0,63	0/0:4,0:4:0.971052,0.028948,0:0,12,115	0/0:19,0:19:0.999999,1e-06,0:0,57,322	0/0:44,3:47:0.999976,2.4e-05,0:0,43,331	0/1:21,4:25:0.000198,0.999802,0:40,0,299	0/1:72,13:85:0.010963,0.989037,0:23,0,253	0/0:2,0:2:0.89346,0.10654,0:0,6,61
chr5	36579333	chr5_36579333_A_C	A	C	.	PASS	AF=0.458333;DP=150;NS=12;AN=24;MAF=0.458333;AC=11;AC_Het=9;AC_Hom=2;AC_Hemi=0;HWE=0.238505	GT:AD:DP:GP:PL	0/1:2,15:17:0,0.978095,0.021905:206,0,13	0/1:1,4:5:0,0.995655,0.004345:108,0,20	0/1:8,11:19:0,1,0:235,0,178	0/1:6,2:8:9e-06,0.999991,0:48,0,135	0/0:5,0:5:0.948818,0.051182,0:0,15,130	0/1:3,1:4:0.002322,0.997678,0:24,0,103	0/0:2,0:2:0.698541,0.301459,0:0,6,70	./.:0,0:0:0.288082,0.497301,0.214617:0,0,0	0/1:15,2:17:0.005981,0.994019,0:20,0,266	0/1:19,6:25:0,1,0:89,0,295	0/1:12,2:14:0.027559,0.972441,0:13,0,245	0/1:26,5:31:0,1,0:65,0,263	1/1:0,3:3:0,0.224588,0.775412:87,9,0
chr5	36582866	chr5_36582866_G_A	G	A	.	PASS	AF=0.458333;DP=99;NS=12;AN=24;MAF=0.458333;AC=11;AC_Het=9;AC_Hom=2;AC_Hemi=0;HWE=0.238505	GT:AD:DP:GP:PL	0/1:4,7:11:0,1,0:165,0,89	0/1:3,2:5:1e-06,0.999999,0:57,0,62	0/0:10,0:10:0.998314,0.001686,0:0,30,255	0/1:1,2:3:0,0.973456,0.026543:61,0,12	1/1:0,2:2:0,0.366291,0.633709:70,6,0	0/1:2,1:3:0.00116,0.998837,3e-06:27,0,52	./.:0,0:0:0.287497,0.497381,0.215122:0,0,0	0/1:1,2:3:1e-06,0.999564,0.000435:60,0,30	0/1:10,3:13:0,1,0:68,0,188	0/1:14,7:21:0,1,0:137,0,231	0/0:8,0:8:0.993288,0.006712,0:0,24,190	0/1:5,14:19:0,1,0:262,0,101	0/1:0,1:1:0.000156,0.536102,0.463743:36,3,0
chr5	36584606	chr5_36584606_G_A	G	A	.	PASS	AF=0.318182;DP=42;NS=11;AN=22;MAF=0.318182;AC=7;AC_Het=1;AC_Hom=6;AC_Hemi=0;HWE=0.0154799	GT:AD:DP:GP:PL	./.:0,0:0:0.300429,0.49537,0.204201:0,0,0	0/0:1,0:1:0.548014,0.451799,0.000187:0,3,33	0/0:1,0:1:0.548035,0.451817,0.000148:0,3,34	0/0:2,0:2:0.708109,0.291891,0:0,6,72	0/0:1,0:1:0.546831,0.450824,0.002345:0,3,22	0/0:1,0:1:0.548035,0.451817,0.000148:0,3,34	0/0:1,0:1:0.548052,0.45183,0.000118:0,3,35	./.:0,0:0:0.300429,0.49537,0.204201:0,0,0	1/1:0,8:8:0,0.009387,0.990613:229,24,0	1/1:1,11:12:0,0.026302,0.973698:225,20,0	1/1:0,7:7:0,0.018599,0.981401:182,21,0	0/1:6,1:7:0.012149,0.987851,0:17,0,134	0/0:1,0:1:0.548035,0.451817,0.000148:0,3,34
chr5	36586066	chr5_36586066_A_C	A	C	.	PASS	AF=0.272727;DP=174;NS=11;AN=22;MAF=0.272727;AC=6;AC_Het=0;AC_Hom=6;AC_Hemi=0;HWE=0.00221141	GT:AD:DP:GP:PL	1/1:0,20:20:0,4e-06,0.999996:206,60,0	0/0:4,0:4:0.947715,0.052285,0:0,12,143	1/1:0,20:20:0,4e-06,0.999996:255,60,0	1/1:0,7:7:0,0.034188,0.965812:110,21,0	./.:0,0:0:0.481334,0.424897,0.093769:0,0,0	0/0:3,0:3:0.900625,0.099375,0:0,9,105	0/0:1,0:1:0.693777,0.306212,1.1e-05:0,3,41	./.:0,0:0:0.481334,0.424897,0.093769:0,0,0	0/0:7,0:7:0.993151,0.006849,0:0,21,197	0/0:30,0:30:1,0,0:0,90,417	0/0:16,0:16:0.999987,1.3e-05,0:0,48,328	0/0:65,0:65:1,0,0:0,196,441	0/0:1,0:1:0.693777,0.306212,1.1e-05:0,3,41
chr5	36591064	chr5_36591064_A_C	A	C	.	PASS	AF=0.384615;DP=258;NS=13;AN=26;MAF=0.384615;AC=10;AC_Het=8;AC_Hom=2;AC_Hemi=0;HWE=0.56581	GT:AD:DP:GP:PL	0/1:13,2:15:0.016687,0.983313,0:17,0,215	0/1:9,3:12:6.3e-05,0.999937,0:41,0,198	0/0:12,1:13:0.678221,0.321779,0:0,4,225	0/1:12,1:13:0.400259,0.599741,0:1,0,243	0/1:11,3:14:0,1,0:64,0,211	0/0:10,0:10:0.998803,0.001197,0:0,30,235	0/1:2,6:8:0,0.999965,3.5e-05:121,0,39	0/0:6,0:6:0.981192,0.018808,0:0,18,159	0/1:26,3:29:0.002474,0.997526,0:25,0,294	0/0:48,7:55:0.745514,0.254486,0:0,6,316	0/1:20,3:23:0.002089,0.997911,0:26,0,272	0/1:35,22:57:0,1,0:223,0,272	1/1:0,3:3:0,0.289541,0.710459:77,9,0
chr5	36592712	chr5_36592712_C_T	C	T	.	PASS	AF=0.291667;DP=219;NS=12;AN=24;MAF=0.291667;AC=7;AC_Het=3;AC_Hom=4;AC_Hemi=0;HWE=0.194508	GT:AD:DP:GP:PL	0/0:18,0:18:0.999997,3e-06,0:0,54,326	0/1:2,6:8:0,1,0:167,0,58	1/1:0,20:20:0,5e-06,0.999995:364,60,0	1/1:0,7:7:0,0.035762,0.964238:184,21,0	./.:0,0:0:0.495055,0.417093,0.087852:0,0,0	0/0:4,0:4:0.949978,0.050022,0:0,12,124	0/1:1,4:5:0,0.999465,0.000535:109,0,26	0/0:3,0:3:0.904722,0.095278,0:0,9,109	0/0:12,0:12:0.999794,0.000206,0:0,36,287	0/0:41,0:41:1,0,0:0,123,416	0/0:16,0:16:0.999987,1.3e-05,0:0,48,331	0/1:40,37:77:0,1,0:318,0,319	0/0:8,0:8:0.99672,0.00328,0:0,24,190
chr5	36596756	chr5_36596756_C_A	C	A	.	PASS	AF=0.409091;DP=137;NS=11;AN=22;MAF=0.409091;AC=9;AC_Het=1;AC_Hom=8;AC_Hemi=0;HWE=0.00928793	GT:AD:DP:GP:PL	1/1:0,15:15:0,8.5e-05,0.999915:277,45,0	0/0:3,0:3:0.847981,0.152019,0:0,9,101	1/1:0,6:6:0,0.041756,0.958244:143,18,0	0/1:1,5:6:0,0.945821,0.054179:119,0,8	0/0:10,0:10:0.998601,0.001399,0:0,30,245	./.:0,0:0:0.339161,0.486429,0.17441:0,0,0	1/1:0,2:2:0,0.410806,0.589194:71,6,0	./.:0,0:0:0.339161,0.486429,0.17441:0,0,0	0/0:7,0:7:0.98892,0.01108,0:0,21,191	0/0:26,0:26:1,0,0:0,78,333	0/0:12,0:12:0.99965,0.00035,0:0,36,283	1/1:0,49:49:0,0,1:346,148,0	0/0:1,0:1:0.580995,0.416632,0.002373:0,3,21
chr5	36600104	chr5_36600104_G_A	G	A	.	PASS	AF=0.115385;DP=156;NS=13;AN=26;MAF=0.115385;AC=3;AC_Het=3;AC_Hom=0;AC_Hemi=0;HWE=1	GT:AD:DP:GP:PL	0/0:23,0:23:1,0,0:0,69,375	0/0:3,0:3:0.965003,0.034997,0:0,9,103	0/0:16,0:16:0.999996,4e-06,0:0,48,319	0/0:10,0:10:0.999717,0.000283,0:0,30,250	0/0:7,0:7:0.997739,0.002261,0:0,21,203	0/0:4,0:4:0.98219,0.01781,0:0,12,120	0/1:1,1:2:0.001732,0.997691,0.000577:33,0,21	0/1:0,1:1:0.000757,0.872648,0.126595:39,3,0	0/0:9,0:9:0.999434,0.000566,0:0,27,213	0/0:15,0:15:0.999991,9e-06,0:0,45,322	0/0:15,0:15:0.999991,9e-06,0:0,45,323	0/0:50,0:50:1,0,0:0,151,415	0/1:0,1:1:0.011869,0.862944,0.125187:27,3,0
chr5	36607117	chr5_36607117_G_A	G	A	.	PASS	AF=0.307692;DP=234;NS=13;AN=26;MAF=0.307692;AC=8;AC_Het=6;AC_Hom=2;AC_Hemi=0;HWE=1	GT:AD:DP:GP:PL	0/0:31,0:31:1,0,0:0,93,369	0/1:8,2:10:0.008939,0.991061,0:21,0,179	1/1:0,11:11:0,0.002003,0.997997:260,33,0	0/1:8,7:15:0,1,0:173,0,208	0/0:12,0:12:0.999763,0.000237,0:0,36,281	0/1:4,3:7:0,1,0:86,0,117	0/0:2,0:2:0.804335,0.195665,0:0,6,67	0/1:0,1:1:0.002751,0.670853,0.326395:27,3,0	0/0:10,0:10:0.999051,0.000949,0:0,30,259	0/0:27,0:27:1,0,0:0,81,370	0/0:13,0:13:0.999881,0.000119,0:0,39,309	0/1:52,38:90:0,1,0:324,0,357	0/1:3,2:5:2.6e-05,0.999974,0:46,0,86
chr5	36607864	chr5_36607864_A_C	A	C	.	PASS	AF=0.269231;DP=199;NS=13;AN=26;MAF=0.269231;AC=7;AC_Het=7;AC_Hom=0;AC_Hemi=0;HWE=0.49913	GT:AD:DP:GP:PL	0/0:22,0:22:1,0,0:0,66,290	0/1:2,1:3:0.08321,0.91679,0:12,0,62	0/0:12,1:13:0.997465,0.002535,0:0,24,205	0/1:12,7:19:0.000958,0.999042,0:32,0,196	0/1:9,2:11:0.232164,0.767836,0:7,0,159	0/0:4,0:4:0.958395,0.041605,0:0,12,107	0/1:1,1:2:0.101977,0.89646,0.001562:11,0,20	0/0:3,0:3:0.920113,0.079887,0:0,9,87	0/1:7,2:9:0.008085,0.991915,0:22,0,163	0/0:14,1:15:0.99564,0.00436,0:0,22,253	0/1:6,3:9:0.001136,0.998864,0:31,0,127	0/0:80,1:81:1,0,0:0,225,414	0/1:3,4:7:0.00025,0.99975,0:38,0,60
chr5	36608802	chr5_36608802_G_T	G	T	.	PASS	AF=0.461538;DP=263;NS=13;AN=26;MAF=0.461538;AC=12;AC_Het=0;AC_Hom=12;AC_Hemi=0;HWE=0.000177682	GT:AD:DP:GP:PL	0/0:40,0:40:1,0,0:0,120,408	1/1:0,9:9:0,0.004628,0.995372:247,27,0	0/0:17,0:17:0.999987,1.3e-05,0:0,51,315	0/0:19,0:19:0.999997,3e-06,0:0,57,351	0/0:8,0:8:0.99348,0.00652,0:0,24,227	1/1:0,6:6:0,0.03586,0.96414:171,18,0	1/1:0,6:6:0,0.03586,0.96414:190,18,0	1/1:0,5:5:0,0.069238,0.930762:160,15,0	0/0:8,0:8:0.99348,0.00652,0:0,24,202	0/0:28,0:28:1,0,0:0,84,390	0/0:9,0:9:0.996729,0.003271,0:0,27,246	1/1:0,92:92:0,0,1:460,277,0	1/1:0,16:16:0,3.6e-05,0.999964:330,48,0
chr5	36615556	chr5_36615556_C_T	C	T	.	PASS	AF=0.181818;DP=148;NS=11;AN=22;MAF=0.181818;AC=4;AC_Het=2;AC_Hom=2;AC_Hemi=0;HWE=0.278196	GT:AD:DP:GP:PL	0/1:17,7:24:0,1,0:138,0,266	0/0:3,0:3:0.941661,0.058339,0:0,9,105	0/0:28,0:28:1,0,0:0,84,406	0/0:11,0:11:0.999758,0.000242,0:0,33,258	0/0:8,0:8:0.998068,0.001932,0:0,24,237	./.:0,0:0:0.642237,0.31832,0.039443:0,0,0	0/0:6,0:6:0.992316,0.007684,0:0,18,192	0/1:0,2:2:0,0.668605,0.331395:82,6,0	0/0:11,0:11:0.999758,0.000242,0:0,33,292	0/0:26,0:26:1,0,0:0,78,400	0/0:21,0:21:1,0,0:0,63,384	./.:0,0:0:0.642237,0.31832,0.039443:0,0,0	1/1:0,8:8:0,0.030559,0.969441:193,24,0
chr5	36617848	chr5_36617848_C_T	C	T	.	PASS	AF=0.153846;DP=223;NS=13;AN=26;MAF=0.153846;AC=4;AC_Het=2;AC_Hom=2;AC_Hemi=0;HWE=0.234783	GT:AD:DP:GP:PL	0/0:37,0:37:1,0,0:0,111,423	0/0:5,0:5:0.988011,0.011989,0:0,15,151	1/1:0,26:26:0,0,1:404,78,0	0/1:7,10:17:0,1,0:226,0,164	0/1:4,2:6:4e-06,0.999996,0:58,0,102	0/0:6,0:6:0.993969,0.006031,0:0,18,196	0/0:1,0:1:0.837404,0.162594,3e-06:0,3,41	0/0:3,0:3:0.953707,0.046293,0:0,9,102	0/0:11,0:11:0.99981,0.00019,0:0,33,288	0/0:33,0:33:1,0,0:0,99,420	0/0:22,0:22:1,0,0:0,66,378	0/0:46,0:46:1,0,0:0,138,351	0/0:10,0:10:0.999621,0.000379,0:0,30,255
chr5	36619344	chr5_36619344_A_T	A	T	.	PASS	AF=0.423077;DP=265;NS=13;AN=26;MAF=0.423077;AC=11;AC_Het=9;AC_Hom=2;AC_Hemi=0;HWE=0.275057	GT:AD:DP:GP:PL	0/1:31,6:37:4.4e-05,0.999956,0:42,0,334	0/1:8,5:13:0,1,0:114,0,203	0/1:19,2:21:0.420857,0.579143,0:0,0,319	0/1:23,4:27:0.000455,0.999545,0:32,0,335	0/1:6,1:7:0.474719,0.525281,0:0,1,168	0/0:4,0:4:0.920887,0.079113,0:0,12,142	0/0:1,0:1:0.592649,0.407323,2.8e-05:0,3,40	0/1:3,4:7:0,1,0:75,0,89	0/1:16,10:26:0,1,0:129,0,280	0/1:40,8:48:3e-06,0.999997,0:55,0,342	0/1:20,7:27:0,1,0:88,0,322	1/1:0,35:35:0,0,1:196,105,0	0/0:12,0:12:0.999665,0.000335,0:0,36,295
chr5	36619651	chr5_36619651_G_A	G	A	.	PASS	AF=0.125;DP=128;NS=12;AN=24;MAF=0.125;AC=3;AC_Het=3;AC_Hom=0;AC_Hemi=0;HWE=1	GT:AD:DP:GP:PL	0/0:22,0:22:1,0,0:0,66,336	0/0:9,0:9:0.999388,0.000612,0:0,27,208	0/0:20,0:20:1,0,0:0,60,334	0/0:8,0:8:0.998777,0.001223,0:0,24,201	0/0:3,0:3:0.962292,0.037708,0:0,9,98	0/0:3,0:3:0.962292,0.037708,0:0,9,79	0/1:1,2:3:5e-06,0.999797,0.000198:58,0,26	0/0:3,0:3:0.962292,0.037708,0:0,9,101	0/1:13,6:19:0,1,0:79,0,254	0/0:20,1:21:0.998506,0.001494,0:0,23,285	0/1:11,4:15:0,1,0:76,0,166	./.:0,0:0:0.747349,0.234289,0.018362:0,0,0	0/0:1,0:1:0.864489,0.135504,7e-06:0,3,35
chr5	36619656	chr5_36619656_C_T	C	T	.	PASS	AF=0.291667;DP=121;NS=12;AN=24;MAF=0.291667;AC=7;AC_Het=7;AC_Hom=0;AC_Hemi=0;HWE=0.487414	GT:AD:DP:GP:PL	0/1:16,4:20:6.7e-05,0.999933,0:42,0,266	0/1:5,3:8:0,1,0:67,0,118	0/0:17,1:18:0.998334,0.001666,0:0,27,302	0/1:7,1:8:0.371486,0.628514,0:3,0,171	0/0:3,0:3:0.903118,0.096882,0:0,9,95	0/1:1,2:3:6e-05,0.999724,0.000216:43,0,30	0/0:2,0:2:0.823349,0.176651,0:0,6,72	0/1:3,1:4:0.001861,0.998139,0:28,0,88	0/1:10,8:18:0,1,0:120,0,215	0/0:20,1:21:0.995921,0.004079,0:0,23,271	0/1:9,6:15:0,1,0:112,0,153	./.:0,0:0:0.48963,0.420211,0.090159:0,0,0	0/0:1,0:1:0.699709,0.30025,4.1e-05:0,3,35
chr5	36623796	chr5_36623796_C_T	C	T	.	PASS	AF=0.115385;DP=139;NS=13;AN=26;MAF=0.115385;AC=3;AC_Het=3;AC_Hom=0;AC_Hemi=0;HWE=1	GT:AD:DP:GP:PL	0/0:8,0:8:0.998779,0.001221,0:0,24,192	0/0:2,0:2:0.927449,0.072551,0:0,6,70	0/0:32,0:32:1,0,0:0,96,304	0/0:18,0:18:0.999999,1e-06,0:0,54,298	0/0:11,0:11:0.999847,0.000153,0:0,33,236	0/0:4,0:4:0.980819,0.019181,0:0,12,106	0/0:5,0:5:0.990317,0.009683,0:0,15,112	0/1:0,2:2:1e-06,0.761664,0.238336:72,6,0	0/0:11,0:11:0.999847,0.000153,0:0,33,248	0/1:21,4:25:0.000956,0.999044,0:35,0,270	0/0:9,1:10:0.86616,0.13384,0:0,3,180	0/0:4,0:4:0.980819,0.019181,0:0,12,95	0/1:1,5:6:0,0.975819,0.024181:118,0,5
chr5	36623907	chr5_36623907_T_C	T	C	.	PASS	AF=0.269231;DP=136;NS=13;AN=26;MAF=0.269231;AC=7;AC_Het=5;AC_Hom=2;AC_Hemi=0;HWE=1	GT:AD:DP:GP:PL	0/0:14,0:14:0.999961,3.9e-05,0:0,42,281	0/1:2,1:3:0.072202,0.927797,0:13,0,56	0/1:14,10:24:0,1,0:167,0,218	0/1:14,2:16:0.091522,0.908478,0:12,0,263	0/0:10,0:10:0.999371,0.000629,0:0,30,231	0/0:7,0:7:0.99499,0.00501,0:0,21,168	0/0:7,0:7:0.99499,0.00501,0:0,21,164	0/0:7,0:7:0.99499,0.00501,0:0,21,187	0/0:7,0:7:0.99499,0.00501,0:0,21,185	0/1:20,3:23:0.012109,0.987891,0:21,0,287	0/0:5,0:5:0.980257,0.019743,0:0,15,147	1/1:0,3:3:0,0.436848,0.563151:71,9,0	0/1:8,1:9:0.090875,0.909125,0:12,0,193
chr5	36624419	chr5_36624419_C_T	C	T	.	PASS	AF=0.166667;DP=139;NS=12;AN=24;MAF=0.166667;AC=4;AC_Het=4;AC_Hom=0;AC_Hemi=0;HWE=1	GT:AD:DP:GP:PL	0/0:19,0:19:0.999999,1e-06,0:0,57,325	0/1:7,3:10:0,1,0:69,0,132	0/0:18,0:18:0.999998,2e-06,0:0,54,295	0/0:10,0:10:0.999592,0.000408,0:0,30,232	0/0:6,0:6:0.993513,0.006487,0:0,18,164	0/0:2,0:2:0.905407,0.094593,0:0,6,75	0/0:5,0:5:0.987109,0.012891,0:0,15,163	./.:0,0:0:0.684194,0.285932,0.029874:0,0,0	0/0:11,0:11:0.999796,0.000204,0:0,33,237	0/1:17,3:20:0.006217,0.993783,0:26,0,283	0/1:7,2:9:0.003671,0.996329,0:28,0,179	0/1:21,5:26:0.00618,0.99382,0:26,0,143	0/0:3,0:3:0.950356,0.049644,0:0,9,75
chr5	36626326	chr5_36626326_A_C	A	C	.	PASS	AF=0.307692;DP=230;NS=13;AN=26;MAF=0.307692;AC=8;AC_Het=8;AC_Hom=0;AC_Hemi=0;HWE=0.244302	GT:AD:DP:GP:PL	0/0:7,0:7:0.993385,0.006615,0:0,21,149	0/1:2,1:3:0.004919,0.99507,1.2e-05:24,0,43	0/0:20,1:21:0.998712,0.001288,0:0,28,256	0/1:4,1:5:0.129117,0.870883,0:9,0,95	0/1:8,2:10:0.003528,0.996472,0:25,0,154	0/1:4,8:12:0,1,0:132,0,73	0/1:4,1:5:0.105513,0.894487,0:10,0,107	0/0:7,0:7:0.993385,0.006615,0:0,21,155	0/0:8,0:8:0.996681,0.003319,0:0,24,204	0/0:23,1:24:0.999935,6.5e-05,0:0,41,315	0/1:11,3:14:0.004637,0.995363,0:24,0,206	0/1:49,51:100:0,1,0:260,0,169	0/1:8,4:12:0,1,0:70,0,148
chr5	36626454	chr5_36626454_A_G	A	G	.	PASS	AF=0.458333;DP=63;NS=12;AN=24;MAF=0.458333;AC=11;AC_Het=5;AC_Hom=6;AC_Hemi=0;HWE=0.59387	GT:AD:DP:GP:PL	1/1:0,2:2:1e-06,0.357597,0.642401:57,6,0	1/1:0,2:2:3e-06,0.357597,0.6424:55,6,0	1/1:0,5:5:0,0.065054,0.934946:126,15,0	0/0:2,0:2:0.690086,0.309913,0:0,6,74	0/1:6,1:7:0.218939,0.781061,0:3,0,165	0/1:1,1:2:0.000222,0.996942,0.002836:34,0,22	0/1:0,1:1:0.000586,0.526503,0.472911:30,3,0	./.:0,0:0:0.277533,0.498562,0.223905:0,0,0	0/0:6,0:6:0.972699,0.027301,0:0,18,163	0/0:16,0:16:0.999973,2.7e-05,0:0,48,316	0/0:8,0:8:0.993032,0.006968,0:0,24,194	0/1:1,7:8:0,0.52958,0.47042:105,3,0	0/1:1,3:4:0,0.933893,0.066107:69,0,8
chr5	36627258	chr5_36627258_G_A	G	A	.	PASS	AF=0.153846;DP=213;NS=13;AN=26;MAF=0.153846;AC=4;AC_Het=2;AC_Hom=2;AC_Hemi=0;HWE=0.234783	GT:AD:DP:GP:PL	0/0:34,0:34:1,0,0:0,102,383	1/1:0,4:4:0,0.42299,0.57701:120,12,0	0/1:18,8:26:0,1,0:156,0,272	0/1:10,4:14:0,1,0:87,0,201	0/0:7,0:7:0.997343,0.002657,0:0,21,188	0/0:6,0:6:0.9947,0.0053,0:0,18,157	0/0:14,0:14:0.999979,2.1e-05,0:0,42,278	0/0:3,0:3:0.959117,0.040883,0:0,9,105	0/0:3,0:3:0.959117,0.040883,0:0,9,100	0/0:24,0:24:1,0,0:0,72,374	0/0:8,0:8:0.99867,0.00133,0:0,24,208	0/0:60,1:61:1,0,0:0,146,364	0/0:8,1:9:0.880612,0.119388,0:0,4,173
chr5	36627281	chr5_36627281_G_A	G	A	.	PASS	AF=0.115385;DP=204;NS=13;AN=26;MAF=0.115385;AC=3;AC_Het=3;AC_Hom=0;AC_Hemi=0;HWE=1	GT:AD:DP:GP:PL	0/0:32,0:32:1,0,0:0,96,355	0/0:5,0:5:0.991783,0.008217,0:0,15,133	0/0:22,0:22:1,0,0:0,66,320	0/0:11,0:11:0.999871,0.000129,0:0,33,257	0/1:4,4:8:0,1,0:83,0,90	0/1:3,2:5:0.000156,0.999844,0:44,0,82	0/0:15,0:15:0.999992,8e-06,0:0,45,278	0/0:3,0:3:0.967924,0.032076,0:0,9,105	0/0:2,0:2:0.937841,0.062159,0:0,6,69	0/0:18,1:19:0.999742,0.000258,0:0,30,328	0/1:6,2:8:0.063642,0.936358,0:17,0,155	0/0:65,2:67:1,0,0:0,159,390	0/0:6,0:6:0.995875,0.004125,0:0,18,130
chr5	36627317	chr5_36627317_A_G	A	G	.	PASS	AF=0.461538;DP=158;NS=13;AN=26;MAF=0.461538;AC=12;AC_Het=6;AC_Hom=6;AC_Hemi=0;HWE=1	GT:AD:DP:GP:PL	0/0:28,0:28:1,0,0:0,84,339	0/0:7,0:7:0.987651,0.012349,0:0,21,166	0/1:19,2:21:0.245914,0.754086,0:3,0,267	0/1:3,2:5:1e-05,0.99999,0:48,0,72	0/1:3,1:4:0.047371,0.952629,0:11,0,83	1/1:0,2:2:0,0.384526,0.615474:70,6,0	0/0:11,1:12:0.92581,0.07419,0:0,13,221	0/1:0,1:1:6.9e-05,0.555426,0.444505:40,3,0	0/0:4,0:4:0.909064,0.090936,0:0,12,125	0/1:16,3:19:0.000118,0.999882,0:37,0,273	0/1:3,2:5:0.001558,0.998442,0:26,0,66	1/1:0,48:48:0,0,1:331,144,0	1/1:0,2:2:1e-06,0.384526,0.615474:62,6,0
chr5	36627347	chr5_36627347_C_T	C	T	.	PASS	AF=0.25;DP=192;NS=12;AN=24;MAF=0.25;AC=6;AC_Het=6;AC_Hom=0;AC_Hemi=0;HWE=0.529258	GT:AD:DP:GP:PL	0/0:30,0:30:1,0,0:0,90,354	0/0:9,0:9:0.99872,0.00128,0:0,27,215	0/0:22,2:24:0.993637,0.006363,0:0,20,319	0/0:5,0:5:0.979913,0.020087,0:0,15,140	0/0:5,0:5:0.979913,0.020087,0:0,15,168	0/1:1,4:5:0,0.979693,0.020307:94,0,9	0/1:13,3:16:0.172505,0.827495,0:9,0,254	./.:0,0:0:0.567027,0.37197,0.061003:0,0,0	0/0:4,0:4:0.960616,0.039384,0:0,12,117	0/1:9,8:17:0,1,0:135,0,193	0/1:4,2:6:0.007259,0.992741,0:23,0,118	0/1:22,44:66:0,1,0:278,0,136	0/1:3,2:5:3.1e-05,0.999969,0:47,0,73
chr5	36628053	chr5_36628053_A_G	A	G	.	PASS	AF=0.307692;DP=203;NS=13;AN=26;MAF=0.307692;AC=8;AC_Het=6;AC_Hom=2;AC_Hemi=0;HWE=1	GT:AD:DP:GP:PL	0/0:12,0:12:0.999775,0.000225,0:0,36,253	0/1:5,5:10:0,1,0:117,0,96	0/0:12,1:13:0.898162,0.101838,0:0,9,243	0/1:7,3:10:2.9e-05,0.999971,0:46,0,189	0/0:11,1:12:0.971214,0.028786,0:0,15,255	0/1:1,3:4:0,0.992706,0.007294:65,0,15	0/1:2,4:6:0,0.999998,2e-06:105,0,50	0/1:3,3:6:0,1,0:68,0,87	0/0:8,0:8:0.996406,0.003594,0:0,24,220	0/0:18,2:20:0.930814,0.069186,0:0,11,288	0/0:8,0:8:0.996406,0.003594,0:0,24,214	1/1:0,84:84:0,0,1:423,253,0	0/1:8,2:10:0.002187,0.997813,0:27,0,185
chr5	36628837	chr5_36628837_G_A	G	A	.	PASS	AF=0.153846;DP=104;NS=13;AN=26;MAF=0.153846;AC=4;AC_Het=4;AC_Hom=0;AC_Hemi=0;HWE=1	GT:AD:DP:GP:PL	0/0:1,0:1:0.851368,0.148629,3e-06:0,3,40	0/0:2,0:2:0.91972,0.08028,0:0,6,59	0/1:7,1:8:0.127549,0.872451,0:13,0,135	0/1:7,1:8:0.422187,0.577813,0:6,0,154	0/0:11,0:11:0.99983,0.00017,0:0,33,195	0/1:1,1:2:0.001144,0.998812,4.4e-05:34,0,33	0/0:3,0:3:0.958182,0.041818,0:0,9,97	0/1:1,1:2:0.001144,0.998812,4.4e-05:34,0,33	0/0:11,0:11:0.99983,0.00017,0:0,33,239	0/0:33,0:33:1,0,0:0,99,391	0/0:11,0:11:0.99983,0.00017,0:0,33,257	0/0:7,1:8:0.876248,0.123752,0:0,4,120	0/0:4,0:4:0.978644,0.021356,0:0,12,116
chr5	36630686	chr5_36630686_C_T	C	T	.	PASS	AF=0.346154;DP=81;NS=13;AN=26;MAF=0.346154;AC=9;AC_Het=7;AC_Hom=2;AC_Hemi=0;HWE=1	GT:AD:DP:GP:PL	0/0:12,0:12:0.99968,0.00032,0:0,36,224	0/1:2,1:3:0.000768,0.999232,0:30,0,65	0/1:8,3:11:1e-06,0.999999,0:61,0,144	0/0:1,0:1:0.604064,0.395854,8.2e-05:0,3,35	0/1:11,1:12:0.383825,0.616175,0:1,0,238	0/0:2,0:2:0.753207,0.246793,0:0,6,64	0/1:0,1:1:0.000583,0.603758,0.39566:32,3,0	0/1:0,1:1:9.2e-05,0.604054,0.395854:40,3,0	0/0:3,0:3:0.859235,0.140765,0:0,9,103	0/0:12,1:13:0.831696,0.168304,0:0,8,211	0/1:5,1:6:0.019051,0.980949,0:16,0,139	1/1:0,6:6:0,0.045514,0.954486:144,18,0	0/1:7,2:9:0.000741,0.999259,0:30,0,148
chr5	36631100	chr5_36631100_G_A	G	A	.	PASS	AF=0.291667;DP=113;NS=12;AN=24;MAF=0.291667;AC=7;AC_Het=7;AC_Hom=0;AC_Hemi=0;HWE=0.487414	GT:AD:DP:GP:PL	0/1:4,14:18:0,1,0:241,0,61	0/1:0,1:1:0.000175,0.673326,0.326499:39,3,0	0/1:7,15:22:0,1,0:274,0,123	0/1:2,3:5:0,0.999999,1e-06:91,0,55	0/1:11,6:17:0,1,0:135,0,236	0/0:3,0:3:0.891884,0.108116,0:0,9,82	0/1:2,3:5:0,0.999961,3.9e-05:80,0,38	./.:0,0:0:0.45353,0.439833,0.106637:0,0,0	0/0:5,0:5:0.970586,0.029414,0:0,15,135	0/0:26,0:26:1,0,0:0,78,373	0/0:4,0:4:0.942853,0.057147,0:0,12,107	0/1:5,1:6:0.010347,0.989653,0:20,0,115	0/0:1,0:1:0.673427,0.326542,3.2e-05:0,3,37
chr5	36631307	chr5_36631307_A_G	A	G	.	PASS	AF=0.291667;DP=161;NS=12;AN=24;MAF=0.291667;AC=7;AC_Het=5;AC_Hom=2;AC_Hemi=0;HWE=1	GT:AD:DP:GP:PL	0/0:28,0:28:1,0,0:0,84,360	0/0:4,0:4:0.946744,0.053256,0:0,12,127	0/1:23,6:29:5e-06,0.999995,0:53,0,316	0/1:6,1:7:0.042998,0.957002,0:14,0,154	0/0:4,0:4:0.946744,0.053256,0:0,12,139	0/0:1,0:1:0.68945,0.310272,0.000279:0,3,27	0/0:4,0:4:0.946744,0.053256,0:0,12,126	./.:0,0:0:0.475603,0.428073,0.096323:0,0,0	0/1:4,1:5:0.013302,0.986698,0:19,0,117	0/0:23,1:24:0.999994,6e-06,0:0,52,341	0/1:7,3:10:0.000139,0.999861,0:39,0,175	1/1:2,36:38:0,2e-06,0.999998:270,64,0	0/1:1,4:5:0,0.965504,0.034496:80,0,8
chr5	36631742	chr5_36631742_G_A	G	A	.	PASS	AF=0.192308;DP=147;NS=13;AN=26;MAF=0.192308;AC=5;AC_Het=5;AC_Hom=0;AC_Hemi=0;HWE=1	GT:AD:DP:GP:PL	0/0:25,0:25:1,0,0:0,75,380	0/0:4,0:4:0.971012,0.028988,0:0,12,119	0/0:29,0:29:1,0,0:0,87,347	0/1:5,1:6:0.4542,0.5458,0:4,0,134	0/0:7,0:7:0.996282,0.003718,0:0,21,175	0/1:5,3:8:1e-06,0.999999,0:65,0,137	0/0:5,0:5:0.985293,0.014707,0:0,15,151	0/0:2,0:2:0.893322,0.106677,1e-06:0,6,50	0/1:10,2:12:0.013318,0.986682,0:22,0,183	0/1:27,4:31:0.360773,0.639227,0:6,0,291	0/0:7,1:8:0.805475,0.194525,0:0,3,155	0/1:0,3:3:0,0.511411,0.488589:81,9,0	0/0:7,0:7:0.996282,0.003718,0:0,21,159
chr5	36631823	chr5_36631823_C_T	C	T	.	PASS	AF=0.115385;DP=106;NS=13;AN=26;MAF=0.115385;AC=3;AC_Het=3;AC_Hom=0;AC_Hemi=0;HWE=1	GT:AD:DP:GP:PL	0/0:25,0:25:1,0,0:0,75,351	0/1:2,6:8:0,0.999976,2.4e-05:164,0,35	0/0:17,0:17:0.999998,2e-06,0:0,51,330	0/0:5,0:5:0.991226,0.008774,0:0,15,160	0/0:4,0:4:0.982604,0.017396,0:0,12,133	0/1:4,2:6:8.9e-05,0.999911,0:46,0,111	0/0:3,0:3:0.965803,0.034197,0:0,9,101	0/1:1,3:4:0,0.996446,0.003554:92,0,13	0/0:7,0:7:0.997792,0.002208,0:0,21,197	0/0:15,0:15:0.999991,9e-06,0:0,45,291	0/0:3,0:3:0.965803,0.034197,0:0,9,98	0/0:1,0:1:0.875841,0.124048,0.000111:0,3,22	0/0:8,0:8:0.998895,0.001105,0:0,24,218
chr5	36632057	chr5_36632057_G_A	G	A	.	PASS	AF=0.192308;DP=194;NS=13;AN=26;MAF=0.192308;AC=5;AC_Het=5;AC_Hom=0;AC_Hemi=0;HWE=1	GT:AD:DP:GP:PL	0/1:16,20:36:0,1,0:300,0,268	0/0:8,0:8:0.997829,0.002171,0:0,24,219	0/0:41,3:44:0.997781,0.002219,0:0,24,344	0/0:8,0:8:0.997829,0.002171,0:0,24,232	0/1:6,2:8:0.000576,0.999424,0:35,0,173	0/0:2,0:2:0.87775,0.12225,0:0,6,76	0/1:1,5:6:0,0.998225,0.001775:140,0,19	0/0:7,0:7:0.995667,0.004333,0:0,21,204	0/0:5,0:5:0.982889,0.017111,0:0,15,162	0/1:32,7:39:1.1e-05,0.999989,0:52,0,328	0/0:13,1:14:0.700151,0.299849,0:0,1,243	0/1:2,2:4:1.7e-05,0.999943,4e-05:50,0,35	0/0:12,1:13:0.786702,0.213298,0:0,3,263
chr5	36632427	chr5_36632427_A_G	A	G	.	PASS	AF=0.384615;DP=131;NS=13;AN=26;MAF=0.384615;AC=10;AC_Het=6;AC_Hom=4;AC_Hemi=0;HWE=1	GT:AD:DP:GP:PL	0/0:26,0:26:1,0,0:0,78,343	0/1:1,1:2:0.00064,0.999048,0.000313:31,0,30	0/1:15,17:32:0,1,0:239,0,225	0/0:2,0:2:0.762395,0.237605,0:0,6,68	0/1:8,1:9:0.114823,0.885177,0:8,0,154	0/1:0,1:1:0.001243,0.615253,0.383504:29,3,0	0/0:6,0:6:0.980894,0.019106,0:0,18,181	1/1:0,2:2:0,0.445104,0.554896:68,6,0	0/0:10,0:10:0.998784,0.001216,0:0,30,231	0/1:20,2:22:0.456321,0.543679,0:0,0,251	0/0:11,0:11:0.999392,0.000608,0:0,33,244	0/1:0,1:1:0.000197,0.615897,0.383906:37,3,0	1/1:0,7:7:0,0.024453,0.975547:199,21,0
chr5	36633498	chr5_36633498_T_C	T	C	.	PASS	AF=0.181818;DP=167;NS=11;AN=22;MAF=0.181818;AC=4;AC_Het=4;AC_Hom=0;AC_Hemi=0;HWE=1	GT:AD:DP:GP:PL	0/0:5,0:5:0.98691,0.01309,0:0,15,134	0/0:6,0:6:0.993412,0.006588,0:0,18,164	0/0:24,0:24:1,0,0:0,72,295	0/1:6,1:7:0.086989,0.913011,0:14,0,118	0/1:12,2:14:0.001292,0.998708,0:33,0,254	./.:0,0:0:0.68051,0.288841,0.030649:0,0,0	0/1:1,1:2:0.009324,0.989839,0.000837:24,0,21	./.:0,0:0:0.68051,0.288841,0.030649:0,0,0	0/0:15,0:15:0.999987,1.3e-05,0:0,45,298	0/0:29,1:30:1,0,0:0,69,378	0/0:15,1:16:0.983947,0.016053,0:0,14,270	0/1:31,4:35:0.090734,0.909266,0:14,0,295	0/0:7,0:7:0.996695,0.003305,0:0,21,162
chr5	36634386	chr5_36634386_A_G	A	G	.	PASS	AF=0.333333;DP=85;NS=12;AN=24;MAF=0.333333;AC=8;AC_Het=8;AC_Hom=0;AC_Hemi=0;HWE=0.216045	GT:AD:DP:GP:PL	0/1:2,1:3:0.000695,0.999123,0.000182:31,0,32	0/0:1,0:1:0.634808,0.365126,6.6e-05:0,3,35	0/1:3,3:6:3.8e-05,0.999959,3e-06:44,0,50	0/1:7,1:8:0.065681,0.934319,0:11,0,159	0/1:10,8:18:0,1,0:181,0,202	0/0:1,0:1:0.63401,0.364667,0.001323:0,3,22	0/1:3,2:5:1e-06,0.999997,2e-06:58,0,51	0/1:0,1:1:0.000349,0.634624,0.365027:35,3,0	0/0:5,0:5:0.9653,0.0347,0:0,15,129	0/1:21,2:23:0.18299,0.81701,0:6,0,270	0/0:9,0:9:0.997758,0.002242,0:0,27,222	0/1:4,1:5:0.121288,0.878712,0:8,0,109	./.:0,0:0:0.403032,0.463632,0.133336:0,0,0
chr5	36635385	chr5_36635385_T_C	T	C	.	PASS	AF=0.5;DP=205;NS=12;AN=24;MAF=0.5;AC=12;AC_Het=8;AC_Hom=4;AC_Hemi=0;HWE=0.562629	GT:AD:DP:GP:PL	0/0:51,0:51:1,0,0:0,154,367	./.:0,0:0:0.261807,0.499728,0.238465:0,0,0	0/1:9,3:12:0.003175,0.996825,0:22,0,141	0/0:5,0:5:0.943711,0.056289,0:0,15,160	0/1:7,2:9:0.008211,0.991789,0:18,0,184	1/1:0,3:3:2e-06,0.207571,0.792427:56,9,0	0/1:5,3:8:8.2e-05,0.999918,0:38,0,105	0/1:3,2:5:0.000127,0.999844,2.9e-05:36,0,42	0/1:9,2:11:0.025487,0.974513,0:13,0,202	0/1:29,6:35:0.030275,0.969725,0:12,0,330	0/1:10,2:12:0.061501,0.938499,0:9,0,220	1/1:3,43:46:0,0,1:148,87,0	0/1:3,5:8:1e-06,0.999987,1.3e-05:59,0,46
chr5	36635716	chr5_36635716_A_T	A	T	.	PASS	AF=0.125;DP=148;NS=12;AN=24;MAF=0.125;AC=3;AC_Het=3;AC_Hom=0;AC_Hemi=0;HWE=1	GT:AD:DP:GP:PL	0/0:36,0:36:1,0,0:0,108,402	0/0:5,0:5:0.991227,0.008773,0:0,15,151	0/0:16,0:16:0.999996,4e-06,0:0,48,325	0/0:7,0:7:0.997792,0.002208,0:0,21,209	0/0:11,0:11:0.999862,0.000138,0:0,33,233	0/0:5,0:5:0.991227,0.008773,0:0,15,132	0/1:3,1:4:0.017542,0.982458,0:23,0,93	./.:0,0:0:0.767281,0.21733,0.015389:0,0,0	0/0:5,0:5:0.991227,0.008773,0:0,15,121	0/0:19,0:19:0.999999,1e-06,0:0,57,329	0/1:12,2:14:0.034929,0.965071,0:20,0,224	0/1:8,9:17:0,1,0:106,0,126	0/0:8,0:8:0.998895,0.001105,0:0,24,183
chr5	36636141	chr5_36636141_G_A	G	A	.	PASS	AF=0.153846;DP=243;NS=13;AN=26;MAF=0.153846;AC=4;AC_Het=4;AC_Hom=0;AC_Hemi=0;HWE=1	GT:AD:DP:GP:PL	0/0:13,1:14:0.997308,0.002692,0:0,22,151	0/0:16,0:16:0.999994,6e-06,0:0,48,237	0/1:19,15:34:0,1,0:80,0,225	0/1:7,3:10:0.003466,0.996534,0:28,0,115	0/0:6,0:6:0.993563,0.006437,0:0,18,133	0/0:12,0:12:0.999899,0.000101,0:0,36,170	0/0:8,0:8:0.998383,0.001617,0:0,24,143	0/0:3,0:3:0.950726,0.049274,0:0,9,92	0/1:3,2:5:0.002915,0.997085,0:29,0,85	0/0:12,2:14:0.662757,0.337243,0:1,0,187	0/1:4,3:7:0.000578,0.999422,0:36,0,89	0/0:100,0:100:1,0,0:0,301,307	0/0:13,1:14:0.925767,0.074233,0:0,7,188
chr5	36636861	chr5_36636861_G_A	G	A	.	PASS	AF=0.115385;DP=145;NS=13;AN=26;MAF=0.115385;AC=3;AC_Het=3;AC_Hom=0;AC_Hemi=0;HWE=1	GT:AD:DP:GP:PL	0/0:6,0:6:0.99528,0.00472,0:0,18,130	0/0:5,0:5:0.990604,0.009396,0:0,15,106	0/1:15,3:18:0.000696,0.999304,0:37,0,204	0/1:3,1:4:0.005243,0.994757,0:28,0,86	0/0:7,0:7:0.997634,0.002366,0:0,21,184	0/0:4,0:4:0.981382,0.018618,0:0,12,84	0/0:10,0:10:0.999704,0.000296,0:0,30,203	0/1:0,3:3:2.1e-05,0.622217,0.377762:59,9,0	0/0:10,0:10:0.999704,0.000296,0:0,30,250	0/0:27,0:27:1,0,0:0,81,360	0/0:12,0:12:0.999926,7.4e-05,0:0,36,219	0/0:35,0:35:1,0,0:0,105,157	0/0:4,0:4:0.981382,0.018618,0:0,12,114
chr5	36636906	chr5_36636906_G_A	G	A	.	PASS	AF=0.458333;DP=75;NS=12;AN=24;MAF=0.458333;AC=11;AC_Het=1;AC_Hom=10;AC_Hemi=0;HWE=0.00444205	GT:AD:DP:GP:PL	1/1:0,2:2:0,0.397897,0.602103:77,6,0	1/1:0,2:2:6.8e-05,0.39787,0.602062:42,6,0	0/1:2,6:8:0,0.993229,0.006771:129,0,17	0/0:4,0:4:0.9136,0.0864,0:0,12,138	0/0:8,0:8:0.994124,0.005876,0:0,24,209	0/0:1,0:1:0.568548,0.430156,0.001296:0,3,24	1/1:0,6:6:0,0.039663,0.960337:124,18,0	./.:0,0:0:0.324084,0.4904,0.185517:0,0,0	0/0:8,0:8:0.994124,0.005876,0:0,24,220	0/0:16,0:16:0.999977,2.3e-05,0:0,48,318	0/0:5,0:5:0.95485,0.04515,0:0,15,156	1/1:1,12:13:0,0.012135,0.987865:142,23,0	1/1:0,2:2:6e-06,0.397895,0.6021:53,6,0
chr5	36636965	chr5_36636965_G_A	G	A	.	PASS	AF=0.115385;DP=143;NS=13;AN=26;MAF=0.115385;AC=3;AC_Het=3;AC_Hom=0;AC_Hemi=0;HWE=1	GT:AD:DP:GP:PL	0/0:10,0:10:0.999767,0.000233,0:0,30,233	0/0:3,0:3:0.971089,0.028911,0:0,9,67	0/1:9,3:12:3e-06,0.999997,0:62,0,178	0/1:5,2:7:0.000169,0.999831,0:44,0,124	0/1:8,1:9:0.404393,0.595607,0:8,0,207	0/0:3,0:3:0.971089,0.028911,0:0,9,69	0/0:9,0:9:0.999535,0.000465,0:0,27,189	0/0:2,0:2:0.943802,0.056197,1e-06:0,6,40	0/0:10,0:10:0.999767,0.000233,0:0,30,201	0/0:25,0:25:1,0,0:0,75,317	0/0:10,0:10:0.999767,0.000233,0:0,30,195	0/0:39,2:41:1,0,0:0,78,184	0/0:2,0:2:0.943803,0.056197,0:0,6,67
chr5	36637020	chr5_36637020_C_T	C	T	.	PASS	AF=0.346154;DP=168;NS=13;AN=26;MAF=0.346154;AC=9;AC_Het=7;AC_Hom=2;AC_Hemi=0;HWE=1	GT:AD:DP:GP:PL	0/0:12,0:12:0.99975,0.00025,0:0,36,262	0/1:6,1:7:0.281696,0.718304,0:4,0,121	0/0:12,1:13:0.961336,0.038664,0:0,14,231	0/0:5,0:5:0.96904,0.03096,0:0,15,133	0/0:10,0:10:0.999003,0.000997,0:0,30,198	0/1:3,2:5:0.000641,0.999358,0:32,0,59	0/1:2,4:6:0,0.999838,0.000162:91,0,32	1/1:0,3:3:5e-06,0.328414,0.671581:58,9,0	0/1:9,3:12:0.003353,0.996647,0:25,0,181	0/1:31,7:38:0.000435,0.999565,0:34,0,290	0/1:11,5:16:2e-06,0.999998,0:57,0,185	0/1:28,12:40:1e-06,0.999999,0:63,0,138	0/0:1,0:1:0.661492,0.338163,0.000345:0,3,27
chr5	36638314	chr5_36638314_T_C	T	C	.	PASS	AF=0.375;DP=102;NS=12;AN=24;MAF=0.375;AC=9;AC_Het=5;AC_Hom=4;AC_Hemi=0;HWE=1	GT:AD:DP:GP:PL	1/1:0,6:6:0,0.049753,0.950247:105,18,0	0/0:3,0:3:0.87017,0.12983,0:0,9,60	0/1:9,5:14:0,1,0:105,0,102	1/1:0,2:2:9.9e-05,0.455814,0.544086:42,6,0	0/0:4,0:4:0.930579,0.069421,0:0,12,111	0/0:1,0:1:0.626192,0.373719,8.9e-05:0,3,34	0/0:1,0:1:0.62514,0.373091,0.001769:0,3,21	./.:0,0:0:0.392183,0.468124,0.139692:0,0,0	0/1:10,1:11:0.146395,0.853605,0:7,0,200	0/1:27,3:30:0.299956,0.700044,0:3,0,277	0/0:13,0:13:0.999854,0.000146,0:0,39,266	0/1:10,3:13:0.001835,0.998165,0:27,0,121	0/1:2,1:3:0.025886,0.97404,7.3e-05:15,0,36
chr5	36638593	chr5_36638593_C_T	C	T	.	PASS	AF=0.230769;DP=101;NS=13;AN=26;MAF=0.230769;AC=6;AC_Het=6;AC_Hom=0;AC_Hemi=0;HWE=1	GT:AD:DP:GP:PL	0/0:23,0:23:1,0,0:0,69,328	0/0:4,0:4:0.951903,0.048097,0:0,12,141	0/1:14,7:21:0,1,0:134,0,232	0/1:1,3:4:0,0.975245,0.024755:70,0,9	0/0:8,0:8:0.996852,0.003148,0:0,24,222	0/0:1,0:1:0.711874,0.287759,0.000368:0,3,25	0/0:3,0:3:0.90822,0.09178,0:0,9,92	0/1:0,1:1:0.000557,0.711735,0.287708:35,3,0	0/0:7,0:7:0.993724,0.006276,0:0,21,192	0/1:7,3:10:2.4e-05,0.999976,0:47,0,162	0/1:12,3:15:6.1e-05,0.999939,0:43,0,222	0/0:1,0:1:0.712119,0.287858,2.3e-05:0,3,37	0/1:0,2:2:2.1e-05,0.55294,0.447038:51,6,0
chr5	36638752	chr5_36638752_T_C	T	C	.	PASS	AF=0.230769;DP=126;NS=13;AN=26;MAF=0.230769;AC=6;AC_Het=4;AC_Hom=2;AC_Hemi=0;HWE=0.522981	GT:AD:DP:GP:PL	0/0:22,1:23:0.999668,0.000332,0:0,32,309	0/1:3,1:4:0.221057,0.778943,0:8,0,87	0/1:10,2:12:0.281858,0.718142,0:7,0,184	0/0:8,0:8:0.997835,0.002165,0:0,24,186	0/1:7,2:9:0.002462,0.997538,0:29,0,161	0/0:2,0:2:0.878079,0.12192,1e-06:0,6,47	0/0:5,0:5:0.98294,0.01706,0:0,15,138	0/0:2,0:2:0.87808,0.12192,0:0,6,60	0/0:17,1:18:0.999559,0.000441,0:0,31,276	0/0:17,1:18:0.997322,0.002678,0:0,23,260	0/0:14,0:14:0.999966,3.4e-05,0:0,42,244	1/1:0,8:8:0,0.027361,0.972639:130,24,0	0/1:2,1:3:0.082831,0.917169,0:13,0,58
chr5	36638821	chr5_36638821_T_C	T	C	.	PASS	AF=0.423077;DP=238;NS=13;AN=26;MAF=0.423077;AC=11;AC_Het=11;AC_Hom=0;AC_Hemi=0;HWE=0.023341	GT:AD:DP:GP:PL	0/0:25,0:25:1,0,0:0,75,374	0/1:5,1:6:0.200001,0.799999,0:4,0,137	0/1:18,41:59:0,1,0:290,0,233	0/1:9,6:15:0,1,0:90,0,206	0/1:14,8:22:0,1,0:152,0,246	0/1:1,1:2:0.000316,0.999051,0.000632:33,0,28	0/0:6,0:6:0.975759,0.024241,0:0,18,144	0/1:1,3:4:0,0.975448,0.024552:69,0,12	0/1:17,6:23:0,1,0:107,0,268	0/1:29,12:41:0,1,0:120,0,308	0/1:20,7:27:0,1,0:97,0,300	0/1:0,1:1:0.00014,0.557019,0.442841:37,3,0	0/1:1,5:6:0,0.776363,0.223637:127,0,1
chr5	36639158	chr5_36639158_C_T	C	T	.	PASS	AF=0.115385;DP=266;NS=13;AN=26;MAF=0.115385;AC=3;AC_Het=3;AC_Hom=0;AC_Hemi=0;HWE=1	GT:AD:DP:GP:PL	0/0:16,0:16:0.999997,3e-06,0:0,48,300	0/1:8,3:11:6e-06,0.999994,0:59,0,137	0/0:44,0:44:1,0,0:0,132,411	0/0:16,0:16:0.999997,3e-06,0:0,48,233	0/0:17,1:18:0.999889,0.000111,0:0,33,303	0/0:7,0:7:0.998318,0.001682,0:0,21,137	0/0:4,0:4:0.986703,0.013297,0:0,12,98	0/1:4,1:5:0.424088,0.575912,0:8,0,86	0/1:15,2:17:0.060834,0.939166,0:19,0,207	0/0:32,0:32:1,0,0:0,96,372	0/0:19,0:19:1,0,0:0,57,333	0/0:67,0:67:1,0,0:0,202,136	0/0:10,0:10:0.999789,0.000211,0:0,30,162
chr5	36642325	chr5_36642325_C_T	C	T	.	PASS	AF=0.461538;DP=176;NS=13;AN=26;MAF=0.461538;AC=12;AC_Het=2;AC_Hom=10;AC_Hemi=0;HWE=0.0206165	GT:AD:DP:GP:PL	0/0:6,0:6:0.974156,0.025844,0:0,18,129	0/0:2,0:2:0.702008,0.297992,0:0,6,70	1/1:0,18:18:0,9e-06,0.999991:335,54,0	0/1:12,9:21:0,1,0:193,0,263	0/0:10,0:10:0.998345,0.001655,0:0,30,264	1/1:0,7:7:0,0.018071,0.981929:219,21,0	0/1:1,4:5:0,0.998293,0.001707:106,0,24	1/1:0,2:2:1e-06,0.370645,0.629355:62,6,0	0/0:15,0:15:0.999948,5.2e-05,0:0,45,315	0/0:34,0:34:1,0,0:0,102,413	0/0:24,0:24:1,0,0:0,72,386	1/1:0,19:19:0,4e-06,0.999996:272,57,0	1/1:0,13:13:0,0.000287,0.999713:318,39,0
chr5	36644590	chr5_36644590_C_T	C	T	.	PASS	AF=0.458333;DP=171;NS=12;AN=24;MAF=0.458333;AC=11;AC_Het=3;AC_Hom=8;AC_Hemi=0;HWE=0.103129	GT:AD:DP:GP:PL	1/1:0,33:33:0,0,1:391,99,0	0/1:0,1:1:0.001346,0.550098,0.448556:27,3,0	1/1:0,30:30:0,0,1:400,90,0	0/1:10,9:19:0,1,0:200,0,229	0/1:10,1:11:0.200215,0.799785,0:4,0,192	1/1:0,2:2:0,0.380107,0.619893:67,6,0	1/1:0,2:2:0,0.380107,0.619893:79,6,0	0/0:2,0:2:0.710381,0.289619,0:0,6,68	0/0:15,0:15:0.99995,5e-05,0:0,45,303	0/0:34,0:34:1,0,0:0,102,409	0/0:13,0:13:0.999801,0.000199,0:0,39,304	./.:0,0:0:0.303426,0.49483,0.201743:0,0,0	0/0:9,0:9:0.996825,0.003175,0:0,27,250
chr5	36650899	chr5_36650899_A_T	A	T	.	PASS	AF=0.416667;DP=259;NS=12;AN=24;MAF=0.416667;AC=10;AC_Het=6;AC_Hom=4;AC_Hemi=0;HWE=1	GT:AD:DP:GP:PL	1/1:2,25:27:0,0.000295,0.999705:357,39,0	0/0:2,0:2:0.716891,0.283109,0:0,6,77	0/0:14,0:14:0.999904,9.6e-05,0:0,42,333	0/0:4,0:4:0.910145,0.089855,0:0,12,102	0/1:4,4:8:0,1,0:108,0,113	1/1:0,2:2:0,0.387641,0.612359:76,6,0	0/1:0,1:1:0.000224,0.558583,0.441194:35,3,0	./.:0,0:0:0.312156,0.493106,0.194737:0,0,0	0/1:16,11:27:0,1,0:215,0,310	0/1:33,34:67:0,1,0:357,0,339	0/1:18,7:25:0,1,0:122,0,322	0/1:40,39:79:0,1,0:328,0,353	0/0:3,0:3:0.835105,0.164895,0:0,9,88
chr5	36656420	chr5_36656420_T_G	T	G	.	PASS	AF=0.384615;DP=222;NS=13;AN=26;MAF=0.384615;AC=10;AC_Het=8;AC_Hom=2;AC_Hemi=0;HWE=0.56581	GT:AD:DP:GP:PL	0/1:9,12:21:0,1,0:201,0,185	0/1:6,1:7:0.033465,0.966535,0:14,0,150	0/1:15,2:17:0.465612,0.534388,0:0,0,249	0/0:11,0:11:0.99943,0.00057,0:0,33,263	0/0:9,0:9:0.997724,0.002276,0:0,27,220	0/1:0,1:1:0.000342,0.631099,0.368559:35,3,0	1/1:0,3:3:0,0.299758,0.700242:100,9,0	0/0:7,0:7:0.990958,0.009042,0:0,21,195	0/1:8,4:12:0,1,0:81,0,136	0/1:15,5:20:0,1,0:95,0,191	0/1:13,3:16:3.7e-05,0.999963,0:44,0,200	0/1:55,35:90:0,1,0:301,0,337	0/0:8,0:8:0.995459,0.004541,0:0,24,196
chr5	36656554	chr5_36656554_G_T	G	T	.	PASS	AF=0.461538;DP=222;NS=13;AN=26;MAF=0.461538;AC=12;AC_Het=8;AC_Hom=4;AC_Hemi=0;HWE=0.601992	GT:AD:DP:GP:PL	0/1:3,20:23:0,0.995898,0.004102:249,0,21	0/1:0,1:1:8.2e-05,0.505742,0.494176:38,3,0	1/1:1,20:21:0,0.000255,0.999745:325,39,0	0/1:5,3:8:0,1,0:80,0,138	0/0:5,0:5:0.942447,0.057553,0:0,15,152	1/1:0,2:2:0,0.338492,0.661508:70,6,0	0/1:0,1:1:6.5e-05,0.50575,0.494185:39,3,0	0/0:4,0:4:0.891158,0.108842,0:0,12,129	0/1:8,3:11:1e-06,0.999999,0:58,0,176	0/1:20,14:34:0,1,0:199,0,254	0/1:7,7:14:0,1,0:153,0,163	0/1:50,42:92:0,1,0:339,0,346	0/0:6,0:6:0.970371,0.029629,0:0,18,189
chr5	36663691	chr5_36663691_C_T	C	T	.	PASS	AF=0.125;DP=255;NS=12;AN=24;MAF=0.125;AC=3;AC_Het=3;AC_Hom=0;AC_Hemi=0;HWE=1	GT:AD:DP:GP:PL	0/0:20,0:20:1,0,0:0,60,330	0/0:3,0:3:0.966327,0.033673,0:0,9,89	0/0:23,0:23:1,0,0:0,69,328	0/1:3,3:6:0,1,0:83,0,81	0/0:13,0:13:0.999966,3.4e-05,0:0,39,229	0/1:4,1:5:0.102786,0.897214,0:15,0,119	0/1:2,1:3:0.003599,0.996401,0:30,0,63	./.:0,0:0:0.770294,0.21474,0.014966:0,0,0	0/0:12,0:12:0.999932,6.8e-05,0:0,36,282	0/0:31,0:31:1,0,0:0,93,384	0/0:13,0:13:0.999966,3.4e-05,0:0,39,277	0/0:117,4:121:1,0,0:0,237,390	0/0:5,0:5:0.991364,0.008636,0:0,15,171
chr5	36663723	chr5_36663723_G_A	G	A	.	PASS	AF=0.208333;DP=264;NS=12;AN=24;MAF=0.208333;AC=5;AC_Het=5;AC_Hom=0;AC_Hemi=0;HWE=1	GT:AD:DP:GP:PL	0/0:30,2:32:0.999815,0.000185,0:0,35,330	0/1:4,1:5:0.017927,0.982073,0:20,0,104	0/0:26,1:27:0.999967,3.3e-05,0:0,42,346	0/1:2,1:3:0.004544,0.995456,0:26,0,61	0/0:12,1:13:0.982901,0.017099,0:0,15,255	0/0:3,0:3:0.935233,0.064767,0:0,9,114	0/1:3,1:4:0.002879,0.997121,0:28,0,97	./.:0,0:0:0.613209,0.339735,0.047056:0,0,0	0/0:12,1:13:0.82355,0.17645,0:0,4,255	0/0:31,1:32:1,0,0:0,61,362	0/1:13,2:15:0.012684,0.987316,0:21,0,259	0/0:108,3:111:1,0,0:0,225,404	0/1:5,1:6:0.01433,0.98567,0:21,0,149
chr5	36663791	chr5_36663791_T_C	T	C	.	PASS	AF=0.307692;DP=271;NS=13;AN=26;MAF=0.307692;AC=8;AC_Het=8;AC_Hom=0;AC_Hemi=0;HWE=0.244302	GT:AD:DP:GP:PL	0/1:20,32:52:0,1,0:304,0,234	0/1:4,1:5:0.076908,0.923092,0:11,0,129	0/1:24,3:27:0.00179,0.99821,0:28,0,317	0/0:3,0:3:0.892864,0.107136,0:0,9,98	0/1:7,3:10:3e-06,0.999997,0:55,0,164	0/0:1,0:1:0.675646,0.324292,6.2e-05:0,3,34	0/1:1,1:2:0.00066,0.998736,0.000605:32,0,26	0/0:1,0:1:0.675161,0.324059,0.00078:0,3,23	0/0:12,0:12:0.999766,0.000234,0:0,36,276	0/1:35,5:40:0.246669,0.753331,0:5,0,301	0/0:14,0:14:0.999941,5.9e-05,0:0,42,304	0/1:78,21:99:0,1,0:113,0,303	0/1:1,2:3:4e-06,0.999843,0.000152:54,0,32
chr5	36666648	chr5_36666648_T_G	T	G	.	PASS	AF=0.115385;DP=190;NS=13;AN=26;MAF=0.115385;AC=3;AC_Het=3;AC_Hom=0;AC_Hemi=0;HWE=1	GT:AD:DP:GP:PL	0/0:21,0:21:1,0,0:0,63,324	0/0:1,0:1:0.868529,0.131468,3e-06:0,3,39	0/0:20,0:20:1,0,0:0,60,340	0/0:8,0:8:0.998819,0.001181,0:0,24,219	0/0:6,0:6:0.995292,0.004708,0:0,18,180	0/0:1,0:1:0.868526,0.131468,6e-06:0,3,35	0/0:2,0:2:0.929641,0.070359,0:0,6,66	0/0:2,0:2:0.929641,0.070359,0:0,6,68	0/1:12,3:15:2.9e-05,0.999971,0:51,0,223	0/1:37,7:44:5e-06,0.999995,0:58,0,317	0/0:16,0:16:0.999995,5e-06,0:0,48,300	0/1:45,6:51:0.027777,0.972223,0:21,0,318	0/0:3,0:3:0.963538,0.036462,0:0,9,106
chr5	36666663	chr5_36666663_G_T	G	T	.	PASS	AF=0.269231;DP=152;NS=13;AN=26;MAF=0.269231;AC=7;AC_Het=7;AC_Hom=0;AC_Hemi=0;HWE=0.49913	GT:AD:DP:GP:PL	0/1:18,4:22:0.000105,0.999895,0:40,0,249	0/0:1,0:1:0.697862,0.297103,0.005036:0,3,14	0/1:11,5:16:0,1,0:104,0,222	0/1:8,1:9:0.159608,0.840392,0:8,0,196	0/0:6,1:7:0.841664,0.158336,0:0,7,175	0/0:1,0:1:0.701376,0.298599,2.5e-05:0,3,37	0/0:2,0:2:0.824494,0.175506,0:0,6,69	0/1:1,1:2:0.001483,0.998179,0.000338:29,0,28	0/1:6,2:8:0.000823,0.999177,0:32,0,155	0/1:22,3:25:0.011306,0.988694,0:20,0,239	0/0:13,0:13:0.999896,0.000104,0:0,39,246	0/0:42,1:43:1,0,0:0,95,328	0/1:2,1:3:0.002961,0.997038,0:26,0,59
chr5	36677490	chr5_36677490_G_C	G	C	.	PASS	AF=0.5;DP=206;NS=13;AN=26;MAF=0.5;AC=13;AC_Het=3;AC_Hom=10;AC_Hemi=0;HWE=0.0892525	GT:AD:DP:GP:PL	1/1:0,16:16:0,3.1e-05,0.999969:327,48,0	1/1:0,7:7:0,0.015859,0.984141:181,21,0	0/1:1,7:8:0,0.984622,0.015378:174,0,15	0/1:3,6:9:0,1,0:153,0,78	0/0:14,2:16:0.825627,0.174373,0:0,10,251	0/0:5,0:5:0.942866,0.057134,0:0,15,164	1/1:0,5:5:0,0.060555,0.939445:160,15,0	1/1:0,2:2:0,0.340229,0.659771:79,6,0	0/0:6,0:6:0.970593,0.029407,0:0,18,196	0/0:15,0:15:0.999941,5.9e-05,0:0,45,315	0/0:14,0:14:0.999882,0.000118,0:0,42,289	0/1:48,50:98:0,1,0:343,0,353	1/1:0,5:5:0,0.060555,0.939445:166,15,0
chr5	36678931	chr5_36678931_A_T	A	T	.	PASS	AF=0.125;DP=148;NS=12;AN=24;MAF=0.125;AC=3;AC_Het=3;AC_Hom=0;AC_Hemi=0;HWE=1	GT:AD:DP:GP:PL	0/0:15,0:15:0.999992,8e-06,0:0,45,300	0/0:3,0:3:0.967059,0.032941,0:0,9,113	0/0:3,0:3:0.967059,0.032941,0:0,9,71	0/1:7,2:9:6.6e-05,0.999934,0:47,0,177	0/0:9,0:9:0.999468,0.000532,0:0,27,214	0/0:4,0:4:0.983254,0.016746,0:0,12,105	0/1:0,1:1:0.000646,0.879516,0.119839:40,3,0	./.:0,0:0:0.774549,0.211071,0.01438:0,0,0	0/0:14,0:14:0.999983,1.7e-05,0:0,42,292	0/0:35,0:35:1,0,0:0,105,411	0/0:21,0:21:1,0,0:0,63,326	0/1:24,3:27:0.328567,0.671433,0:9,0,274	0/0:6,0:6:0.99576,0.00424,0:0,18,180
chr5	36681199	chr5_36681199_C_T	C	T	.	PASS	AF=0.153846;DP=223;NS=13;AN=26;MAF=0.153846;AC=4;AC_Het=4;AC_Hom=0;AC_Hemi=0;HWE=1	GT:AD:DP:GP:PL	0/1:17,4:21:2.1e-05,0.999979,0:51,0,265	0/0:3,0:3:0.955236,0.044764,0:0,9,113	0/0:18,1:19:0.997738,0.002262,0:0,22,308	0/0:9,0:9:0.999268,0.000732,0:0,27,247	0/0:1,0:1:0.842136,0.15786,4e-06:0,3,39	0/0:4,0:4:0.977106,0.022894,0:0,12,137	0/0:3,0:3:0.955236,0.044764,0:0,9,109	0/1:3,1:4:0.250928,0.749072,0:9,0,96	0/1:12,3:15:0.000127,0.999873,0:43,0,218	0/0:39,2:41:0.999999,1e-06,0:0,57,360	0/1:18,3:21:0.003474,0.996526,0:29,0,294	0/0:79,0:79:1,0,0:0,238,434	0/0:2,0:2:0.914306,0.085694,0:0,6,69
chr5	36681269	chr5_36681269_G_A	G	A	.	PASS	AF=0.153846;DP=217;NS=13;AN=26;MAF=0.153846;AC=4;AC_Het=4;AC_Hom=0;AC_Hemi=0;HWE=1	GT:AD:DP:GP:PL	0/0:22,0:22:1,0,0:0,66,349	0/1:0,1:1:0.000906,0.815012,0.184081:36,3,0	0/0:21,0:21:1,0,0:0,63,364	0/0:3,0:3:0.946554,0.053446,0:0,9,100	0/0:2,0:2:0.89853,0.10147,0:0,6,70	0/0:4,0:4:0.972543,0.027457,0:0,12,109	0/0:2,0:2:0.89853,0.10147,0:0,6,75	0/0:1,0:1:0.815744,0.184243,1.3e-05:0,3,35	0/1:20,3:23:0.003612,0.996388,0:28,0,288	0/1:31,4:35:0.04147,0.95853,0:17,0,339	0/1:18,4:22:1.6e-05,0.999984,0:51,0,286	0/0:79,0:79:1,0,0:0,238,437	0/0:1,0:1:0.815752,0.184245,3e-06:0,3,41
chr5	36681290	chr5_36681290_G_A	G	A	.	PASS	AF=0.125;DP=153;NS=12;AN=24;MAF=0.125;AC=3;AC_Het=3;AC_Hom=0;AC_Hemi=0;HWE=1	GT:AD:DP:GP:PL	0/1:7,9:16:0,1,0:190,0,130	0/0:1,0:1:0.845233,0.154758,9e-06:0,3,35	0/0:11,0:11:0.999821,0.000179,0:0,33,272	0/0:3,0:3:0.956231,0.043769,0:0,9,98	0/0:1,0:1:0.845235,0.154758,7e-06:0,3,36	0/0:3,0:3:0.956231,0.043769,0:0,9,87	./.:0,0:0:0.71443,0.261619,0.023951:0,0,0	0/0:1,0:1:0.845231,0.154758,1.1e-05:0,3,34	0/0:13,1:14:0.982417,0.017583,0:0,13,253	0/1:19,3:22:0.000762,0.999238,0:36,0,290	0/1:9,2:11:0.009362,0.990638,0:25,0,184	0/0:69,0:69:1,0,0:0,208,440	0/0:1,0:1:0.845239,0.154759,2e-06:0,3,41
chr5	36682989	chr5_36682989_G_C	G	C	.	PASS	AF=0.166667;DP=124;NS=12;AN=24;MAF=0.166667;AC=4;AC_Het=4;AC_Hom=0;AC_Hemi=0;HWE=1	GT:AD:DP:GP:PL	0/1:10,2:12:0.00049,0.99951,0:36,0,215	0/1:1,1:2:0.00246,0.997379,0.000162:29,0,29	0/0:2,0:2:0.886364,0.113636,0:0,6,74	0/1:5,2:7:0.000146,0.999854,0:41,0,136	0/0:1,0:1:0.795904,0.20408,1.7e-05:0,3,35	0/1:1,1:2:0.000779,0.999156,6.5e-05:34,0,33	0/0:1,0:1:0.795912,0.204082,7e-06:0,3,39	0/0:2,0:2:0.886364,0.113636,0:0,6,78	0/0:4,0:4:0.968945,0.031055,0:0,12,113	0/0:4,0:4:0.968945,0.031055,0:0,12,124	./.:0,0:0:0.633482,0.324868,0.04165:0,0,0	0/0:86,0:86:1,0,0:0,259,452	0/0:1,0:1:0.795912,0.204082,7e-06:0,3,39
chr5	36685558	chr5_36685558_A_G	A	G	.	PASS	AF=0.192308;DP=237;NS=13;AN=26;MAF=0.192308;AC=5;AC_Het=5;AC_Hom=0;AC_Hemi=0;HWE=1	GT:AD:DP:GP:PL	0/1:19,3:22:0.002579,0.997421,0:29,0,272	0/1:6,3:9:0,1,0:66,0,158	0/1:16,7:23:0,1,0:131,0,283	0/0:11,0:11:0.999757,0.000243,0:0,33,274	0/0:11,0:11:0.999757,0.000243,0:0,33,283	0/1:7,1:8:0.039171,0.960829,0:17,0,170	0/0:4,0:4:0.969775,0.030225,0:0,12,128	0/0:1,0:1:0.800107,0.199498,0.000395:0,3,21	0/0:24,0:24:1,0,0:0,72,390	0/0:52,1:53:1,0,0:0,134,425	0/0:20,0:20:1,0,0:0,60,349	0/0:44,0:44:1,0,0:0,132,406	0/1:5,2:7:0.000219,0.999781,0:40,0,142
chr5	36685774	chr5_36685774_T_C	T	C	.	PASS	AF=0.136364;DP=122;NS=11;AN=22;MAF=0.136364;AC=3;AC_Het=3;AC_Hom=0;AC_Hemi=0;HWE=1	GT:AD:DP:GP:PL	0/0:16,0:16:0.999995,5e-06,0:0,48,301	0/0:5,0:5:0.989421,0.010579,0:0,15,127	0/1:10,2:12:0.003395,0.996605,0:29,0,172	0/1:1,2:3:1e-06,0.999913,8.6e-05:64,0,30	0/1:2,1:3:0.018219,0.981781,0:22,0,64	0/0:2,0:2:0.9212,0.0788,0:0,6,73	0/0:1,0:1:0.853907,0.146088,5e-06:0,3,37	./.:0,0:0:0.729163,0.249495,0.021342:0,0,0	0/0:14,0:14:0.999979,2.1e-05,0:0,42,297	0/0:19,0:19:0.999999,1e-06,0:0,57,330	0/0:16,0:16:0.999995,5e-06,0:0,48,324	0/0:31,0:31:1,0,0:0,93,346	./.:0,0:0:0.729163,0.249495,0.021342:0,0,0
chr5	36689970	chr5_36689970_C_T	C	T	.	PASS	AF=0.5;DP=254;NS=13;AN=26;MAF=0.5;AC=13;AC_Het=1;AC_Hom=12;AC_Hemi=0;HWE=0.00309751	GT:AD:DP:GP:PL	1/1:0,11:11:0,0.001009,0.998991:255,33,0	1/1:0,7:7:0,0.015904,0.984096:183,21,0	1/1:0,11:11:0,0.001009,0.998991:218,33,0	0/0:6,0:6:0.970675,0.029325,0:0,18,188	0/0:10,0:10:0.998115,0.001885,0:0,30,254	0/0:5,0:5:0.94302,0.05698,0:0,15,156	1/1:0,4:4:0,0.114486,0.885514:116,12,0	1/1:0,4:4:0,0.114486,0.885514:122,12,0	0/0:19,0:19:0.999996,4e-06,0:0,57,349	0/0:41,0:41:1,0,0:0,123,405	0/0:21,0:21:0.999999,1e-06,0:0,63,373	0/1:67,43:110:0,1,0:303,0,367	1/1:0,5:5:0,0.060718,0.939282:144,15,0
chr5	36703178	chr5_36703178_T_C	T	C	.	PASS	AF=0.115385;DP=272;NS=13;AN=26;MAF=0.115385;AC=3;AC_Het=3;AC_Hom=0;AC_Hemi=0;HWE=1	GT:AD:DP:GP:PL	0/0:21,0:21:1,0,0:0,63,351	0/0:2,0:2:0.936455,0.063545,0:0,6,72	0/0:29,0:29:1,0,0:0,87,365	0/0:6,0:6:0.995777,0.004223,0:0,18,179	0/0:6,0:6:0.995777,0.004223,0:0,18,176	0/0:7,0:7:0.997884,0.002116,0:0,21,163	0/1:2,3:5:0,1,0:81,0,60	0/1:2,10:12:0,0.999966,3.4e-05:241,0,33	0/0:18,0:18:0.999999,1e-06,0:0,54,316	0/0:43,0:43:1,0,0:0,129,399	0/0:20,0:20:1,0,0:0,60,343	0/1:49,51:100:0,1,0:364,0,342	0/0:3,0:3:0.967185,0.032815,0:0,9,95
chr5	36703348	chr5_36703348_A_T	A	T	.	PASS	AF=0.269231;DP=262;NS=13;AN=26;MAF=0.269231;AC=7;AC_Het=5;AC_Hom=2;AC_Hemi=0;HWE=1	GT:AD:DP:GP:PL	0/0:25,0:25:1,0,0:0,75,343	0/1:3,2:5:5e-06,0.999995,0:55,0,74	0/0:32,0:32:1,0,0:0,96,369	0/0:4,0:4:0.958713,0.041287,0:0,12,124	0/0:4,0:4:0.958713,0.041287,0:0,12,121	0/1:1,2:3:0,0.999725,0.000275:70,0,28	0/1:3,2:5:1e-06,0.999999,0:63,0,82	0/1:3,8:11:0,1,0:192,0,61	0/0:13,0:13:0.999916,8.4e-05,0:0,39,252	0/0:61,0:61:1,0,0:0,184,394	0/0:19,0:19:0.999999,1e-06,0:0,57,288	0/1:37,40:77:0,1,0:330,0,312	1/1:0,3:3:0,0.420492,0.579508:93,9,0
chr5	36705843	chr5_36705843_A_T	A	T	.	PASS	AF=0.192308;DP=165;NS=13;AN=26;MAF=0.192308;AC=5;AC_Het=5;AC_Hom=0;AC_Hemi=0;HWE=1	GT:AD:DP:GP:PL	0/0:11,1:12:0.773915,0.226085,0:0,3,183	0/1:0,1:1:0.048852,0.732186,0.218963:17,3,0	0/0:12,1:13:0.990455,0.009545,0:0,18,242	0/1:1,2:3:1e-06,0.999904,9.5e-05:61,0,32	0/0:11,0:11:0.999708,0.000292,0:0,33,227	0/1:2,2:4:2e-06,0.999998,0:59,0,60	0/1:0,1:1:0.000513,0.769396,0.230091:37,3,0	0/0:12,0:12:0.999854,0.000146,0:0,36,254	0/0:13,2:15:0.876681,0.123319,0:0,6,241	0/0:51,4:55:0.999998,2e-06,0:0,54,370	0/0:17,0:17:0.999995,5e-06,0:0,51,347	0/0:19,0:19:0.999999,1e-06,0:0,57,254	0/1:0,1:1:0.00323,0.767305,0.229465:29,3,0
chr5	36705902	chr5_36705902_A_C	A	C	.	PASS	AF=0.115385;DP=253;NS=13;AN=26;MAF=0.115385;AC=3;AC_Het=3;AC_Hom=0;AC_Hemi=0;HWE=1	GT:AD:DP:GP:PL	0/0:32,1:33:1,0,0:0,78,392	0/0:3,0:3:0.968521,0.031479,0:0,9,100	0/0:20,0:20:1,0,0:0,60,365	0/0:2,0:2:0.938963,0.061037,0:0,6,72	0/1:7,2:9:0.17466,0.82534,0:13,0,198	0/0:1,0:1:0.884944,0.115052,4e-06:0,3,36	0/1:1,1:2:0.057594,0.942308,9.8e-05:18,0,28	0/0:38,0:38:1,0,0:0,114,421	0/0:27,0:27:1,0,0:0,81,393	0/0:59,0:59:1,0,0:0,178,427	0/0:14,0:14:0.999984,1.6e-05,0:0,42,314	0/1:30,8:38:1e-06,0.999999,0:66,0,316	0/0:4,0:4:0.984009,0.015991,0:0,12,142
chr5	36717160	chr5_36717160_A_G	A	G	.	PASS	AF=0.5;DP=229;NS=13;AN=26;MAF=0.5;AC=13;AC_Het=5;AC_Hom=8;AC_Hemi=0;HWE=0.577624	GT:AD:DP:GP:PL	1/1:0,26:26:0,0,1:378,78,0	0/1:3,1:4:0.000645,0.999355,0:29,0,104	1/1:0,9:9:0,0.00395,0.99605:253,27,0	0/0:6,0:6:0.970142,0.029858,0:0,18,179	0/1:4,1:5:0.008068,0.991932,0:18,0,123	1/1:0,2:2:0,0.336716,0.663284:72,6,0	0/0:3,0:3:0.802425,0.197575,0:0,9,114	1/1:0,22:22:0,0,1:376,66,0	0/1:8,2:10:9e-05,0.99991,0:38,0,214	0/1:33,6:39:0.000719,0.999281,0:28,0,340	0/1:9,2:11:0.006933,0.993067,0:19,0,222	0/0:74,11:85:0.984272,0.015728,0:0,21,314	0/0:7,0:7:0.984845,0.015155,0:0,21,203
chr5	36723028	chr5_36723028_G_A	G	A	.	PASS	AF=0.153846;DP=229;NS=13;AN=26;MAF=0.153846;AC=4;AC_Het=4;AC_Hom=0;AC_Hemi=0;HWE=1	GT:AD:DP:GP:PL	0/0:32,1:33:1,0,0:0,62,374	0/0:7,0:7:0.996814,0.003186,0:0,21,204	0/1:5,6:11:0,1,0:138,0,144	0/0:16,0:16:0.999994,6e-06,0:0,48,331	0/1:10,2:12:0.002501,0.997499,0:30,0,224	0/0:8,0:8:0.998405,0.001595,0:0,24,237	0/0:4,0:4:0.97507,0.02493,0:0,12,142	0/1:12,4:16:0,1,0:96,0,261	0/0:14,2:16:0.602696,0.397304,0:2,0,282	0/1:22,3:25:0.016026,0.983974,0:22,0,313	0/0:11,0:11:0.9998,0.0002,0:0,33,272	0/0:63,0:63:1,0,0:0,190,424	0/0:6,0:6:0.993649,0.006351,0:0,18,186
chr5	36723629	chr5_36723629_T_G	T	G	.	PASS	AF=0.115385;DP=203;NS=13;AN=26;MAF=0.115385;AC=3;AC_Het=3;AC_Hom=0;AC_Hemi=0;HWE=1	GT:AD:DP:GP:PL	0/1:27,6:33:1e-06,0.999999,0:66,0,314	0/0:5,0:5:0.992788,0.007212,0:0,15,156	0/0:21,0:21:1,0,0:0,63,374	0/0:4,0:4:0.985679,0.014321,0:0,12,133	0/1:4,1:5:0.01703,0.98297,0:24,0,132	0/1:8,1:9:0.305119,0.694881,0:10,0,193	0/0:5,0:5:0.992788,0.007212,0:0,15,164	0/0:22,0:22:1,0,0:0,66,366	0/0:8,0:8:0.999093,0.000907,0:0,24,200	0/0:18,0:18:0.999999,1e-06,0:0,54,338	0/0:13,0:13:0.999972,2.8e-05,0:0,39,286	0/0:46,0:46:1,0,0:0,138,400	0/0:14,0:14:0.999986,1.4e-05,0:0,42,312
chr5	36724912	chr5_36724912_T_G	T	G	.	PASS	AF=0.5;DP=199;NS=12;AN=24;MAF=0.5;AC=12;AC_Het=0;AC_Hom=12;AC_Hemi=0;HWE=0.000341696	GT:AD:DP:GP:PL	1/1:1,36:37:0,0,1:330,84,0	1/1:0,2:2:1e-06,0.348026,0.651973:58,6,0	1/1:0,8:8:0,0.008271,0.991729:209,24,0	0/0:10,0:10:0.998174,0.001826,0:0,30,277	0/0:8,0:8:0.992736,0.007264,0:0,24,218	./.:0,0:0:0.266622,0.499465,0.233913:0,0,0	0/0:3,0:3:0.810269,0.189731,0:0,9,106	1/1:0,4:4:0,0.117737,0.882263:114,12,0	0/0:13,0:13:0.999771,0.000229,0:0,39,303	0/0:38,0:38:1,0,0:0,114,417	0/0:13,0:13:0.999771,0.000229,0:0,39,313	1/1:0,59:59:0,0,1:429,178,0	1/1:0,4:4:0,0.117737,0.882263:94,12,0
chr5	36730140	chr5_36730140_T_G	T	G	.	PASS	AF=0.115385;DP=239;NS=13;AN=26;MAF=0.115385;AC=3;AC_Het=3;AC_Hom=0;AC_Hemi=0;HWE=1	GT:AD:DP:GP:PL	0/0:16,1:17:0.99909,0.00091,0:0,24,278	0/0:10,0:10:0.999771,0.000229,0:0,30,241	0/0:12,0:12:0.999943,5.7e-05,0:0,36,283	0/0:15,0:15:0.999993,7e-06,0:0,45,318	0/1:6,3:9:0,1,0:77,0,141	0/0:3,0:3:0.971533,0.028467,0:0,9,93	0/1:3,3:6:0,1,0:80,0,90	0/1:16,2:18:0.302868,0.697132,0:10,0,248	0/0:17,0:17:0.999998,2e-06,0:0,51,310	0/0:46,0:46:1,0,0:0,138,405	0/0:15,0:15:0.999993,7e-06,0:0,45,319	0/0:61,0:61:1,0,0:0,184,418	0/0:8,0:8:0.999085,0.000915,0:0,24,195
chr5	36736171	chr5_36736171_A_G	A	G	.	PASS	AF=0.363636;DP=70;NS=11;AN=22;MAF=0.363636;AC=8;AC_Het=6;AC_Hom=2;AC_Hemi=0;HWE=1	GT:AD:DP:GP:PL	0/0:9,0:9:0.997602,0.002398,0:0,27,237	0/1:2,3:5:0,1,0:84,0,61	0/0:3,0:3:0.866683,0.133317,0:0,9,98	0/0:2,0:2:0.764729,0.235271,0:0,6,73	0/1:1,1:2:0.002574,0.997182,0.000245:25,0,31	0/1:2,2:4:0,0.999999,0:63,0,62	./.:0,0:0:0.383253,0.471643,0.145104:0,0,0	0/0:6,0:6:0.981135,0.018865,0:0,18,188	0/1:3,1:4:0.005146,0.994854,0:22,0,76	0/1:12,2:14:0.00042,0.99958,0:33,0,195	0/1:6,4:10:0,1,0:97,0,142	1/1:0,11:11:0,0.001584,0.998416:227,33,0	./.:0,0:0:0.383253,0.471643,0.145104:0,0,0
chr5	36746434	chr5_36746434_G_C	G	C	.	PASS	AF=0.115385;DP=268;NS=13;AN=26;MAF=0.115385;AC=3;AC_Het=3;AC_Hom=0;AC_Hemi=0;HWE=1	GT:AD:DP:GP:PL	0/1:9,15:24:0,1,0:167,0,161	0/1:6,4:10:0,1,0:89,0,133	0/0:46,0:46:1,0,0:0,138,415	0/0:6,0:6:0.995914,0.004086,0:0,18,187	0/0:5,0:5:0.99186,0.00814,0:0,15,157	0/0:8,0:8:0.998975,0.001025,0:0,24,172	0/1:2,3:5:0,1,0:83,0,55	0/0:6,0:6:0.995914,0.004086,0:0,18,172	0/0:10,0:10:0.999744,0.000256,0:0,30,233	0/0:31,0:31:1,0,0:0,93,383	0/0:15,0:15:0.999992,8e-06,0:0,45,311	0/0:91,0:91:1,0,0:0,274,443	0/0:11,0:11:0.999872,0.000128,0:0,33,226
chr5	36750828	chr5_36750828_A_T	A	T	.	PASS	AF=0.423077;DP=183;NS=13;AN=26;MAF=0.423077;AC=11;AC_Het=11;AC_Hom=0;AC_Hemi=0;HWE=0.023341	GT:AD:DP:GP:PL	0/1:17,6:23:0,1,0:68,0,246	0/0:3,0:3:0.835924,0.164076,0:0,9,100	0/1:9,5:14:0,1,0:108,0,218	0/0:10,1:11:0.972456,0.027544,0:0,17,224	0/1:5,1:6:0.012715,0.987285,0:17,0,125	0/1:0,1:1:0.000226,0.56005,0.439725:35,3,0	0/1:2,2:4:1e-06,0.999999,0:61,0,66	0/1:2,1:3:0.048017,0.951983,0:11,0,66	0/1:8,4:12:0,1,0:64,0,154	0/1:26,7:33:1e-06,0.999999,0:57,0,299	0/1:11,3:14:3e-06,0.999997,0:53,0,207	0/1:39,17:56:0,1,0:139,0,253	0/1:2,1:3:0.134998,0.865002,0:6,0,59
chr5	36750836	chr5_36750836_C_T	C	T	.	PASS	AF=0.384615;DP=165;NS=13;AN=26;MAF=0.384615;AC=10;AC_Het=6;AC_Hom=4;AC_Hemi=0;HWE=1	GT:AD:DP:GP:PL	1/1:0,12:12:0,0.000624,0.999376:290,36,0	0/0:3,0:3:0.83641,0.16359,0:0,9,104	1/1:0,6:6:0,0.038407,0.961593:147,18,0	0/0:7,0:7:0.987924,0.012076,0:0,21,189	0/1:4,1:5:0.006422,0.993578,0:20,0,110	0/1:0,1:1:5.7e-05,0.561019,0.438924:41,3,0	0/0:2,0:2:0.718817,0.281183,0:0,6,78	0/0:2,0:2:0.718817,0.281183,0:0,6,75	0/1:9,5:14:0,1,0:120,0,161	0/1:26,12:38:0,1,0:157,0,305	0/1:11,5:16:0,1,0:118,0,215	0/1:38,19:57:0,1,0:198,0,280	0/0:2,0:2:0.718817,0.281183,0:0,6,75
chr5	36766342	chr5_36766342_T_G	T	G	.	PASS	AF=0.5;DP=260;NS=12;AN=24;MAF=0.5;AC=12;AC_Het=4;AC_Hom=8;AC_Hemi=0;HWE=0.281462	GT:AD:DP:GP:PL	0/1:10,5:15:0,1,0:123,0,220	0/1:1,1:2:0.000178,0.99968,0.000141:35,0,35	1/1:0,17:17:0,1.7e-05,0.999983:355,51,0	0/1:4,8:12:0,1,0:218,0,97	0/0:9,0:9:0.996536,0.003464,0:0,27,241	1/1:0,2:2:0,0.359722,0.640278:73,6,0	./.:0,0:0:0.279963,0.498305,0.221732:0,0,0	1/1:0,3:3:0,0.219304,0.780696:93,9,0	0/0:18,0:18:0.999993,7e-06,0:0,54,362	0/0:57,0:57:1,0,0:0,172,445	0/0:25,0:25:1,0,0:0,75,398	0/1:55,41:96:0,1,0:334,0,373	1/1:0,4:4:0,0.123155,0.876845:146,12,0
chr5	36770434	chr5_36770434_A_T	A	T	.	PASS	AF=0.136364;DP=175;NS=11;AN=22;MAF=0.136364;AC=3;AC_Het=3;AC_Hom=0;AC_Hemi=0;HWE=1	GT:AD:DP:GP:PL	0/0:9,0:9:0.999282,0.000718,0:0,27,157	0/1:2,2:4:1.1e-05,0.999989,0:54,0,64	0/0:8,0:8:0.998565,0.001435,0:0,24,207	0/0:1,0:1:0.844635,0.155355,9e-06:0,3,35	0/0:4,0:4:0.977526,0.022474,0:0,12,125	0/1:0,1:1:0.00145,0.843416,0.155134:35,3,0	./.:0,0:0:0.71342,0.262444,0.024136:0,0,0	./.:0,0:0:0.71342,0.262444,0.024136:0,0,0	0/0:18,0:18:0.999999,1e-06,0:0,54,346	0/0:47,0:47:1,0,0:0,141,424	0/0:19,0:19:0.999999,1e-06,0:0,57,360	0/1:34,27:61:0,1,0:266,0,334	0/0:2,0:2:0.91578,0.08422,0:0,6,70
chr5	36773073	chr5_36773073_A_G	A	G	.	PASS	AF=0.125;DP=212;NS=12;AN=24;MAF=0.125;AC=3;AC_Het=3;AC_Hom=0;AC_Hemi=0;HWE=1	GT:AD:DP:GP:PL	0/0:38,0:38:1,0,0:0,114,391	0/0:1,0:1:0.848989,0.151007,4e-06:0,3,38	0/0:18,0:18:0.999999,1e-06,0:0,54,334	0/0:6,0:6:0.994473,0.005527,0:0,18,167	0/1:5,1:6:0.066776,0.933224,0:16,0,144	0/1:0,2:2:4e-06,0.737599,0.262396:63,6,0	./.:0,0:0:0.720786,0.256411,0.022804:0,0,0	0/0:2,0:2:0.91833,0.08167,0:0,6,64	0/0:15,0:15:0.999989,1.1e-05,0:0,45,253	0/0:42,0:42:1,0,0:0,126,409	0/0:11,1:12:0.820601,0.179399,0:0,2,252	0/1:17,48:65:0,1,0:317,0,207	0/0:5,0:5:0.989006,0.010994,0:0,15,163
chr5	36775939	chr5_36775939_C_A	C	A	.	PASS	AF=0.166667;DP=71;NS=12;AN=24;MAF=0.166667;AC=4;AC_Het=4;AC_Hom=0;AC_Hemi=0;HWE=1	GT:AD:DP:GP:PL	0/0:1,0:1:0.779877,0.219506,0.000618:0,3,20	0/0:1,0:1:0.780206,0.219598,0.000195:0,3,25	0/1:8,2:10:0.014838,0.985162,0:21,0,203	0/0:4,0:4:0.966014,0.033986,0:0,12,111	0/0:6,1:7:0.688164,0.311836,0:0,1,130	0/0:1,0:1:0.780354,0.21964,6e-06:0,3,40	0/0:1,0:1:0.780355,0.21964,5e-06:0,3,41	./.:0,0:0:0.608957,0.3428,0.048243:0,0,0	0/1:3,4:7:0,1,0:87,0,88	0/1:12,7:19:0,1,0:77,0,230	0/1:6,2:8:0.006396,0.993604,0:24,0,156	0/0:9,0:9:0.998902,0.001098,0:0,27,213	0/0:3,0:3:0.934261,0.065739,0:0,9,112
chr5	36775965	chr5_36775965_C_T	C	T	.	PASS	AF=0.136364;DP=109;NS=11;AN=22;MAF=0.136364;AC=3;AC_Het=3;AC_Hom=0;AC_Hemi=0;HWE=1	GT:AD:DP:GP:PL	0/0:2,0:2:0.913816,0.086183,0:0,6,53	0/0:1,0:1:0.841306,0.158691,3e-06:0,3,40	0/1:4,9:13:0,1,0:194,0,88	0/1:1,2:3:1e-06,0.99994,6e-05:67,0,32	0/1:5,2:7:0.000212,0.999788,0:41,0,116	0/0:1,0:1:0.841305,0.158691,5e-06:0,3,38	./.:0,0:0:0.707798,0.267019,0.025183:0,0,0	./.:0,0:0:0.707798,0.267019,0.025183:0,0,0	0/0:8,0:8:0.998529,0.001471,0:0,24,168	0/0:28,0:28:1,0,0:0,84,305	0/0:11,0:11:0.999816,0.000184,0:0,33,190	0/0:24,0:24:1,0,0:0,72,310	0/0:2,0:2:0.913817,0.086183,0:0,6,59
chr5	36778619	chr5_36778619_C_A	C	A	.	PASS	AF=0.269231;DP=230;NS=13;AN=26;MAF=0.269231;AC=7;AC_Het=7;AC_Hom=0;AC_Hemi=0;HWE=0.49913	GT:AD:DP:GP:PL	0/0:23,0:23:1,0,0:0,69,362	0/0:7,0:7:0.994202,0.005798,0:0,21,192	0/1:18,2:20:0.348757,0.651243,0:4,0,258	0/1:10,2:12:0.012237,0.987763,0:20,0,226	0/0:10,0:10:0.999272,0.000728,0:0,30,266	0/1:0,1:1:0.01526,0.717076,0.267664:21,3,0	0/1:1,1:2:0.001691,0.998122,0.000187:29,0,30	0/0:3,0:3:0.91465,0.08535,0:0,9,86	0/1:14,8:22:0,1,0:81,0,232	0/1:40,9:49:6.1e-05,0.999939,0:43,0,326	0/1:21,7:28:0,1,0:73,0,308	0/0:48,2:50:1,0,0:0,96,337	0/0:3,0:3:0.91465,0.08535,0:0,9,106
chr5	36778647	chr5_36778647_C_A	C	A	.	PASS	AF=0.230769;DP=216;NS=13;AN=26;MAF=0.230769;AC=6;AC_Het=6;AC_Hom=0;AC_Hemi=0;HWE=1	GT:AD:DP:GP:PL	0/0:32,0:32:1,0,0:0,96,399	0/0:1,0:1:0.733813,0.266168,1.9e-05:0,3,37	0/0:13,1:14:0.918589,0.081411,0:0,9,252	0/0:8,0:8:0.997174,0.002826,0:0,24,217	0/1:5,2:7:0.004222,0.995778,0:25,0,114	0/0:4,0:4:0.956628,0.043372,0:0,12,122	0/0:1,0:1:0.733813,0.266168,1.9e-05:0,3,37	0/1:0,1:1:0.000805,0.733233,0.265962:34,3,0	0/1:21,8:29:0,1,0:75,0,295	0/1:34,9:43:1.9e-05,0.999981,0:49,0,312	0/1:18,9:27:0,1,0:97,0,287	0/0:45,2:47:1,0,0:0,87,378	0/1:1,1:2:0.000438,0.999505,5.8e-05:35,0,35
chr5	36781534	chr5_36781534_C_T	C	T	.	PASS	AF=0.5;DP=218;NS=13;AN=26;MAF=0.5;AC=13;AC_Het=3;AC_Hom=10;AC_Hemi=0;HWE=0.0892525	GT:AD:DP:GP:PL	1/1:0,31:31:0,0,1:393,93,0	1/1:0,4:4:0,0.115813,0.884187:141,12,0	1/1:0,18:18:0,8e-06,0.999992:348,54,0	0/1:10,11:21:0,1,0:238,0,200	0/0:6,0:6:0.971043,0.028957,0:0,18,168	0/1:1,6:7:0,0.993931,0.006069:169,0,19	0/1:3,2:5:1e-06,0.999999,0:58,0,84	1/1:0,3:3:0,0.207586,0.792414:111,9,0	0/0:12,0:12:0.999534,0.000466,0:0,36,296	0/0:37,0:37:1,0,0:0,111,415	0/0:21,0:21:0.999999,1e-06,0:0,63,380	0/0:45,0:45:1,0,0:0,135,377	1/1:0,7:7:0,0.016109,0.983891:203,21,0
chr5	36786105	chr5_36786105_G_A	G	A	.	PASS	AF=0.384615;DP=273;NS=13;AN=26;MAF=0.384615;AC=10;AC_Het=10;AC_Hom=0;AC_Hemi=0;HWE=0.0747611	GT:AD:DP:GP:PL	0/1:12,4:16:0,1,0:70,0,249	0/1:3,1:4:0.001234,0.998766,0:28,0,92	0/1:11,1:12:0.386609,0.613391,0:1,0,239	0/1:6,1:7:0.024203,0.975797,0:15,0,159	0/0:8,0:8:0.994966,0.005034,0:0,24,228	0/1:2,3:5:0,1,0:72,0,61	0/1:1,1:2:0.000616,0.999221,0.000163:31,0,33	0/0:2,0:2:0.755386,0.244614,0:0,6,70	0/1:12,2:14:0.010166,0.989834,0:19,0,266	0/1:28,7:35:0,1,0:71,0,339	0/1:15,7:22:0,1,0:133,0,289	0/1:108,37:145:0,1,0:149,0,339	0/0:1,0:1:0.606906,0.393068,2.5e-05:0,3,40
chr5	36786591	chr5_36786591_T_G	T	G	.	PASS	AF=0.192308;DP=273;NS=13;AN=26;MAF=0.192308;AC=5;AC_Het=5;AC_Hom=0;AC_Hemi=0;HWE=1	GT:AD:DP:GP:PL	0/1:27,3:30:0.067061,0.932939,0:14,0,324	0/0:4,0:4:0.964867,0.035133,0:0,12,138	0/1:4,13:17:0,1,0:283,0,92	0/0:13,1:14:0.690673,0.309327,0:0,1,251	0/0:5,0:5:0.98212,0.01788,0:0,15,163	0/0:3,0:3:0.932119,0.067881,0:0,9,100	0/1:4,1:5:0.005462,0.994538,0:25,0,127	0/0:1,0:1:0.774406,0.225587,7e-06:0,3,40	0/0:10,1:11:0.735544,0.264456,0:0,2,227	0/1:37,9:46:0,1,0:82,0,342	0/1:24,4:28:0.000278,0.999722,0:38,0,332	0/0:98,6:104:1,0,0:0,154,374	0/0:5,0:5:0.98212,0.01788,0:0,15,164
chr5	36788124	chr5_36788124_A_G	A	G	.	PASS	AF=0.307692;DP=237;NS=13;AN=26;MAF=0.307692;AC=8;AC_Het=4;AC_Hom=4;AC_Hemi=0;HWE=0.507918	GT:AD:DP:GP:PL	0/0:16,0:16:0.999988,1.2e-05,0:0,48,335	0/0:4,0:4:0.951639,0.048361,0:0,12,126	0/1:4,6:10:0,1,0:136,0,99	0/1:5,4:9:0,1,0:120,0,133	0/0:15,0:15:0.999975,2.5e-05,0:0,45,316	0/1:10,1:11:0.442979,0.557021,0:2,0,221	0/1:6,2:8:3.1e-05,0.999969,0:46,0,158	1/1:0,6:6:0,0.071374,0.928626:181,18,0	0/0:13,0:13:0.999901,9.9e-05,0:0,39,259	0/0:23,0:23:1,0,0:0,69,272	0/0:21,0:21:1,0,0:0,63,306	0/0:92,0:92:1,0,0:0,277,417	1/1:0,8:8:0,0.018852,0.981148:226,24,0
chr5	36789535	chr5_36789535_A_T	A	T	.	PASS	AF=0.115385;DP=272;NS=13;AN=26;MAF=0.115385;AC=3;AC_Het=3;AC_Hom=0;AC_Hemi=0;HWE=1	GT:AD:DP:GP:PL	0/0:22,0:22:1,0,0:0,66,350	0/0:6,0:6:0.99571,0.00429,0:0,18,182	0/0:20,0:20:1,0,0:0,60,374	0/1:2,2:4:1.3e-05,0.999987,0:54,0,53	0/1:9,2:11:0.00017,0.99983,0:43,0,195	0/0:4,0:4:0.983059,0.016941,0:0,12,126	0/0:2,0:2:0.935513,0.064487,0:0,6,65	0/0:2,0:2:0.935513,0.064487,0:0,6,62	0/0:17,0:17:0.999998,2e-06,0:0,51,329	0/0:39,0:39:1,0,0:0,117,398	0/0:24,0:24:1,0,0:0,72,355	0/0:116,1:117:1,0,0:0,331,454	0/1:1,3:4:0,0.99978,0.00022:95,0,25
chr5	36795884	chr5_36795884_G_A	G	A	.	PASS	AF=0.115385;DP=251;NS=13;AN=26;MAF=0.115385;AC=3;AC_Het=1;AC_Hom=2;AC_Hemi=0;HWE=0.12	GT:AD:DP:GP:PL	0/0:14,0:14:0.999985,1.5e-05,0:0,42,289	0/0:7,0:7:0.998073,0.001927,0:0,21,205	0/0:13,0:13:0.99997,3e-05,0:0,39,285	0/0:21,0:21:1,0,0:0,63,360	0/0:12,0:12:0.99994,6e-05,0:0,36,290	0/0:8,0:8:0.999036,0.000964,0:0,24,215	0/1:5,3:8:0,1,0:74,0,143	0/0:2,0:2:0.941811,0.058189,0:0,6,69	0/0:14,0:14:0.999985,1.5e-05,0:0,42,315	0/0:32,0:32:1,0,0:0,96,396	0/0:11,0:11:0.999879,0.000121,0:0,33,285	0/0:102,1:103:1,0,0:0,290,445	1/1:0,6:6:0,0.201839,0.798161:171,18,0
chr5	36799308	chr5_36799308_C_T	C	T	.	PASS	AF=0.384615;DP=247;NS=13;AN=26;MAF=0.384615;AC=10;AC_Het=6;AC_Hom=4;AC_Hemi=0;HWE=1	GT:AD:DP:GP:PL	0/0:24,0:24:1,0,0:0,72,358	1/1:0,4:4:0,0.165855,0.834145:123,12,0	0/0:13,0:13:0.999847,0.000153,0:0,39,286	0/1:4,4:8:0,1,0:90,0,108	0/1:8,5:13:0,1,0:126,0,188	0/1:4,6:10:0,1,0:167,0,81	0/0:7,0:7:0.990274,0.009726,0:0,21,196	0/0:2,0:2:0.760851,0.239149,0:0,6,76	0/1:7,7:14:0,1,0:156,0,162	0/1:14,12:26:0,1,0:221,0,261	0/1:11,7:18:0,1,0:162,0,234	0/0:102,0:102:1,0,0:0,307,440	1/1:0,6:6:0,0.047354,0.952646:165,18,0
chr5	36800244	chr5_36800244_T_C	T	C	.	PASS	AF=0.384615;DP=273;NS=13;AN=26;MAF=0.384615;AC=10;AC_Het=6;AC_Hom=4;AC_Hemi=0;HWE=1	GT:AD:DP:GP:PL	0/0:33,0:33:1,0,0:0,99,392	1/1:0,5:5:0,0.09198,0.90802:153,15,0	0/0:20,0:20:0.999999,1e-06,0:0,60,356	1/1:0,7:7:0,0.024699,0.975301:194,21,0	0/1:5,8:13:0,1,0:173,0,118	0/1:8,3:11:0,1,0:64,0,199	0/1:2,3:5:0,0.999992,8e-06:82,0,46	0/0:5,0:5:0.962873,0.037127,0:0,15,154	0/1:5,9:14:0,1,0:196,0,115	0/1:13,18:31:0,1,0:271,0,201	0/1:8,9:17:0,1,0:189,0,171	0/0:97,0:97:1,0,0:0,292,448	0/0:15,0:15:0.999962,3.8e-05,0:0,45,302
chr5	36827436	chr5_36827436_T_C	T	C	.	PASS	AF=0.461538;DP=248;NS=13;AN=26;MAF=0.461538;AC=12;AC_Het=12;AC_Hom=0;AC_Hemi=0;HWE=0.00569121	GT:AD:DP:GP:PL	0/1:13,7:20:0,1,0:143,0,222	0/1:3,4:7:0,1,0:106,0,77	0/1:3,11:14:0,1,0:246,0,72	0/1:9,12:21:0,1,0:196,0,185	0/1:6,6:12:0,1,0:117,0,124	0/1:3,2:5:3e-06,0.999997,0:54,0,75	0/0:4,0:4:0.901774,0.098226,0:0,12,119	0/1:4,4:8:0,1,0:102,0,117	0/1:5,6:11:0,1,0:158,0,135	0/1:22,21:43:0,1,0:220,0,246	0/1:7,9:16:0,1,0:193,0,146	0/1:67,16:83:1e-06,0.999999,0:57,0,321	0/1:1,3:4:0,0.991316,0.008684:82,0,17
chr5	36831413	chr5_36831413_G_A	G	A	.	PASS	AF=0.346154;DP=257;NS=13;AN=26;MAF=0.346154;AC=9;AC_Het=9;AC_Hom=0;AC_Hemi=0;HWE=0.209153	GT:AD:DP:GP:PL	0/1:24,7:31:0,1,0:110,0,316	0/1:4,1:5:0.002306,0.997694,0:26,0,126	0/1:19,3:22:8.3e-05,0.999917,0:40,0,302	0/0:11,1:12:0.746616,0.253384,0:0,5,249	0/0:18,1:19:0.983599,0.016401,0:0,18,317	0/1:7,1:8:0.022748,0.977252,0:16,0,189	0/0:9,0:9:0.997857,0.002143,0:0,27,205	0/1:5,1:6:0.005786,0.994214,0:22,0,145	0/1:20,4:24:1e-06,0.999999,0:59,0,307	0/1:29,11:40:0,1,0:126,0,339	0/1:18,5:23:0,1,0:79,0,293	0/0:50,0:50:1,0,0:0,151,413	0/1:7,1:8:0.018155,0.981845,0:17,0,180
chr5	36831463	chr5_36831463_A_C	A	C	.	PASS	AF=0.346154;DP=245;NS=13;AN=26;MAF=0.346154;AC=9;AC_Het=9;AC_Hom=0;AC_Hemi=0;HWE=0.209153	GT:AD:DP:GP:PL	0/1:28,4:32:0.004739,0.995261,0:22,0,299	0/1:3,1:4:0.001069,0.998931,0:29,0,87	0/1:15,2:17:0.018294,0.981706,0:17,0,275	0/1:11,2:13:0.000612,0.999388,0:31,0,216	0/1:27,3:30:0.047515,0.952485,0:12,0,333	0/0:14,1:15:0.686654,0.313346,0:0,4,212	0/1:6,2:8:6e-06,0.999994,0:51,0,147	0/0:3,0:3:0.870776,0.129224,0:0,9,97	0/1:15,3:18:7.8e-05,0.999922,0:40,0,238	0/1:27,7:34:0,1,0:87,0,319	0/0:12,1:13:0.68534,0.31466,0:0,4,252	0/0:48,3:51:0.999991,9e-06,0:0,51,347	0/1:5,2:7:6e-06,0.999994,0:52,0,131
chr5	36831484	chr5_36831484_A_G	A	G	.	PASS	AF=0.230769;DP=224;NS=13;AN=26;MAF=0.230769;AC=6;AC_Het=6;AC_Hom=0;AC_Hemi=0;HWE=1	GT:AD:DP:GP:PL	0/0:28,2:30:0.999589,0.000411,0:0,33,334	0/1:5,1:6:0.025241,0.974759,0:17,0,138	0/0:15,1:16:0.943567,0.056433,0:0,11,302	0/0:11,1:12:0.623461,0.376539,0:0,1,208	0/1:24,3:27:0.017688,0.982312,0:19,0,322	0/0:11,1:12:0.623461,0.376539,0:0,1,181	0/1:4,2:6:3.9e-05,0.999961,0:45,0,90	0/0:4,0:4:0.953462,0.046538,0:0,12,131	0/1:14,3:17:0.000137,0.999863,0:40,0,248	0/1:25,6:31:1e-06,0.999999,0:61,0,337	0/0:12,1:13:0.511814,0.488186,0:1,0,247	0/0:41,2:43:0.999999,1e-06,0:0,58,346	0/1:4,3:7:0,1,0:73,0,86
chr5	36831515	chr5_36831515_T_A	T	A	.	PASS	AF=0.5;DP=115;NS=13;AN=26;MAF=0.5;AC=13;AC_Het=3;AC_Hom=10;AC_Hemi=0;HWE=0.0892525	GT:AD:DP:GP:PL	1/1:0,7:7:0,0.016281,0.983719:194,21,0	1/1:0,3:3:0,0.209374,0.790626:109,9,0	1/1:0,3:3:0,0.209374,0.790626:95,9,0	0/1:2,1:3:0.001338,0.998662,0:26,0,60	0/0:13,1:14:0.987859,0.012141,0:0,22,262	0/0:8,0:8:0.992679,0.007321,0:0,24,157	1/1:0,2:2:0,0.346253,0.653746:65,6,0	0/1:0,1:1:0.000172,0.514309,0.485519:35,3,0	0/0:6,0:6:0.971346,0.028654,0:0,18,182	0/0:22,4:26:0.779091,0.220909,0:0,8,278	0/0:14,0:14:0.999885,0.000115,0:0,42,295	0/1:15,11:26:0,1,0:170,0,208	1/1:0,2:2:0,0.346253,0.653746:64,6,0
chr5	36831550	chr5_36831550_G_A	G	A	.	PASS	AF=0.346154;DP=267;NS=13;AN=26;MAF=0.346154;AC=9;AC_Het=9;AC_Hom=0;AC_Hemi=0;HWE=0.209153	GT:AD:DP:GP:PL	0/1:33,4:37:0.003616,0.996384,0:24,0,339	0/1:8,1:9:0.033105,0.966895,0:14,0,204	0/0:20,2:22:0.660064,0.339936,0:0,4,316	0/1:9,4:13:0,1,0:99,0,202	0/0:15,1:16:0.814178,0.185822,0:0,7,280	0/0:4,0:4:0.93091,0.06909,0:0,12,123	0/0:2,0:2:0.771083,0.228917,0:0,6,68	0/1:8,2:10:0.000244,0.999756,0:35,0,173	0/1:11,4:15:0,1,0:75,0,251	0/1:35,10:45:0,1,0:116,0,345	0/1:17,3:20:2.8e-05,0.999972,0:45,0,293	0/1:55,9:64:0.020992,0.979008,0:16,0,311	0/1:9,1:10:0.079356,0.920644,0:10,0,176
chr5	36831563	chr5_36831563_A_G	A	G	.	PASS	AF=0.461538;DP=252;NS=13;AN=26;MAF=0.461538;AC=12;AC_Het=10;AC_Hom=2;AC_Hemi=0;HWE=0.11159	GT:AD:DP:GP:PL	1/1:1,31:32:0,1e-06,0.999999:379,63,0	0/1:7,1:8:0.010999,0.989001,0:17,0,193	0/1:16,3:19:3.4e-05,0.999966,0:42,0,294	0/1:6,6:12:0,1,0:148,0,167	0/1:11,2:13:0.000147,0.999853,0:36,0,246	0/0:3,0:3:0.814004,0.185996,0:0,9,92	0/0:2,0:2:0.686344,0.313656,0:0,6,70	0/1:5,2:7:7e-06,0.999993,0:49,0,133	0/1:13,6:19:0,1,0:101,0,267	0/1:28,13:41:0,1,0:165,0,334	0/1:16,5:21:0,1,0:90,0,288	0/1:56,9:65:0.019499,0.980501,0:14,0,303	0/1:9,1:10:0.053026,0.946974,0:10,0,196
chr5	36832098	chr5_36832098_G_C	G	C	.	PASS	AF=0.384615;DP=235;NS=13;AN=26;MAF=0.384615;AC=10;AC_Het=6;AC_Hom=4;AC_Hemi=0;HWE=1	GT:AD:DP:GP:PL	1/1:0,18:18:0,1.2e-05,0.999988:326,54,0	0/1:7,1:8:0.023911,0.976089,0:15,0,184	1/1:0,19:19:0,6e-06,0.999994:366,57,0	0/1:7,2:9:2.5e-05,0.999975,0:45,0,194	0/0:12,0:12:0.999679,0.000321,0:0,36,272	0/1:4,1:5:0.00483,0.99517,0:22,0,111	0/0:5,0:5:0.960527,0.039473,0:0,15,157	0/0:6,0:6:0.979866,0.020134,0:0,18,185	0/0:12,1:13:0.712159,0.287841,0:0,5,249	0/1:35,4:39:0.004673,0.995327,0:22,0,313	0/1:18,3:21:2.4e-05,0.999976,0:45,0,295	0/0:69,0:69:1,0,0:0,208,413	0/1:3,8:11:0,1,0:212,0,69
chr5	36832121	chr5_36832121_A_T	A	T	.	PASS	AF=0.153846;DP=217;NS=13;AN=26;MAF=0.153846;AC=4;AC_Het=4;AC_Hom=0;AC_Hemi=0;HWE=1	GT:AD:DP:GP:PL	0/1:6,2:8:2.5e-05,0.999975,0:50,0,162	0/0:4,0:4:0.976538,0.023462,0:0,12,140	0/0:22,0:22:1,0,0:0,66,387	0/0:8,0:8:0.998501,0.001499,0:0,24,221	0/0:14,0:14:0.999977,2.3e-05,0:0,42,305	0/1:4,2:6:7e-06,0.999993,0:56,0,107	0/1:1,2:3:0,0.999846,0.000153:72,0,28	0/1:0,1:1:0.000436,0.83841,0.161154:40,3,0	0/0:20,0:20:1,0,0:0,60,369	0/0:42,0:42:1,0,0:0,126,417	0/0:24,0:24:1,0,0:0,72,376	0/0:56,3:59:1,0,0:0,75,356	0/0:6,0:6:0.99403,0.00597,0:0,18,194
chr5	36832136	chr5_36832136_A_G	A	G	.	PASS	AF=0.461538;DP=247;NS=13;AN=26;MAF=0.461538;AC=12;AC_Het=12;AC_Hom=0;AC_Hemi=0;HWE=0.00569121	GT:AD:DP:GP:PL	0/1:13,6:19:0,1,0:118,0,256	0/1:5,3:8:0,1,0:88,0,141	0/1:26,3:29:0.001174,0.998826,0:27,0,322	0/1:7,4:11:0,1,0:112,0,167	0/1:12,2:14:0.000185,0.999815,0:35,0,252	0/1:2,2:4:0,0.999999,1e-06:68,0,58	0/1:3,1:4:0.000721,0.999279,0:29,0,91	0/0:3,0:3:0.819488,0.180512,0:0,9,97	0/1:16,3:19:1e-06,0.999999,0:56,0,272	0/1:21,8:29:0,1,0:165,0,298	0/1:20,9:29:0,1,0:190,0,285	0/1:56,10:66:0,1,0:95,0,311	0/1:9,3:12:0,1,0:74,0,215
chr5	36835838	chr5_36835838_T_G	T	G	.	PASS	AF=0.461538;DP=305;NS=13;AN=26;MAF=0.461538;AC=12;AC_Het=12;AC_Hom=0;AC_Hemi=0;HWE=0.00569121	GT:AD:DP:GP:PL	0/1:27,6:33:0,1,0:91,0,249	0/1:7,4:11:0,1,0:113,0,143	0/1:15,4:19:0,1,0:88,0,202	0/1:22,2:24:0.466316,0.533684,0:0,1,206	0/1:21,4:25:0,1,0:62,0,202	0/1:4,5:9:0,1,0:146,0,93	0/1:3,5:8:0,1,0:135,0,83	0/1:12,1:13:0.350165,0.649835,0:1,0,231	0/1:9,5:14:0,1,0:129,0,172	0/1:21,10:31:0,1,0:205,0,181	0/1:8,2:10:5e-06,0.999995,0:51,0,135	0/0:40,4:44:0.958412,0.041588,0:0,15,264	0/1:7,5:12:0,1,0:133,0,184
chr5	36838527	chr5_36838527_A_T	A	T	.	PASS	AF=0.115385;DP=263;NS=13;AN=26;MAF=0.115385;AC=3;AC_Het=3;AC_Hom=0;AC_Hemi=0;HWE=1	GT:AD:DP:GP:PL	0/0:27,0:27:1,0,0:0,81,383	0/1:4,8:12:0,1,0:183,0,83	0/0:8,0:8:0.998988,0.001012,0:0,24,206	0/0:11,0:11:0.999873,0.000127,0:0,33,273	0/0:11,0:11:0.999873,0.000127,0:0,33,276	0/0:7,0:7:0.997979,0.002021,0:0,21,209	0/1:1,1:2:0.029834,0.970103,6.3e-05:21,0,30	0/0:5,0:5:0.991964,0.008036,0:0,15,163	0/0:13,0:13:0.999968,3.2e-05,0:0,39,264	0/0:40,0:40:1,0,0:0,120,403	0/0:20,0:20:1,0,0:0,60,362	0/1:54,46:100:0,1,0:349,0,362	0/0:7,0:7:0.997979,0.002021,0:0,21,212
chr5	36840160	chr5_36840160_A_G	A	G	.	PASS	AF=0.423077;DP=193;NS=13;AN=26;MAF=0.423077;AC=11;AC_Het=5;AC_Hom=6;AC_Hemi=0;HWE=0.573563	GT:AD:DP:GP:PL	1/1:0,10:10:0,0.002599,0.997401:231,30,0	0/0:7,0:7:0.988425,0.011575,0:0,21,179	1/1:0,14:14:0,0.000163,0.999837:277,42,0	0/1:4,4:8:0,1,0:103,0,104	0/1:8,4:12:0,1,0:67,0,198	0/0:2,0:2:0.727408,0.272592,0:0,6,69	0/1:4,2:6:2e-05,0.99998,0:45,0,106	1/1:0,4:4:0,0.142934,0.857066:123,12,0	0/0:13,0:13:0.999817,0.000183,0:0,39,246	0/0:21,0:21:0.999999,1e-06,0:0,63,334	0/0:18,0:18:0.999994,6e-06,0:0,54,311	0/1:39,32:71:0,1,0:334,0,351	0/1:3,4:7:0,1,0:96,0,85
chr5	36850181	chr5_36850181_C_G	C	G	.	PASS	AF=0.136364;DP=176;NS=11;AN=22;MAF=0.136364;AC=3;AC_Het=1;AC_Hom=2;AC_Hemi=0;HWE=0.142857	GT:AD:DP:GP:PL	0/0:24,0:24:1,0,0:0,72,386	./.:0,0:0:0.773639,0.211857,0.014504:0,0,0	0/0:4,0:4:0.983173,0.016827,0:0,12,132	1/1:0,4:4:0,0.477231,0.522769:130,12,0	0/0:3,0:3:0.966903,0.033097,0:0,9,106	0/0:5,0:5:0.991515,0.008485,0:0,15,130	0/0:2,0:2:0.935926,0.064074,0:0,6,65	./.:0,0:0:0.773639,0.211857,0.014504:0,0,0	0/0:6,0:6:0.99574,0.00426,0:0,18,174	0/0:24,0:24:1,0,0:0,72,357	0/0:13,0:13:0.999967,3.3e-05,0:0,39,283	0/0:73,1:74:1,0,0:0,189,415	0/1:6,2:8:1.5e-05,0.999985,0:54,0,168
chr5	36852247	chr5_36852247_C_T	C	T	.	PASS	AF=0.333333;DP=214;NS=12;AN=24;MAF=0.333333;AC=8;AC_Het=4;AC_Hom=4;AC_Hemi=0;HWE=0.517566	GT:AD:DP:GP:PL	1/1:0,10:10:0,0.003361,0.996639:260,30,0	0/0:9,0:9:0.997743,0.002257,0:0,27,215	1/1:0,3:3:0,0.301505,0.698495:89,9,0	0/0:10,1:11:0.583154,0.416846,0:0,2,179	0/0:6,1:7:0.796231,0.203769,0:0,7,139	0/0:2,0:2:0.775448,0.22455,2e-06:0,6,52	./.:0,0:0:0.401004,0.46449,0.134506:0,0,0	0/0:2,0:2:0.77545,0.22455,0:0,6,62	0/1:17,7:24:0,1,0:72,0,215	0/1:36,18:54:0,1,0:143,0,327	0/1:13,9:22:0,1,0:108,0,214	0/1:51,14:65:0,1,0:83,0,275	0/0:5,0:5:0.965069,0.034931,0:0,15,157
chr5	36862829	chr5_36862829_T_C	T	C	.	PASS	AF=0.416667;DP=247;NS=12;AN=24;MAF=0.416667;AC=10;AC_Het=10;AC_Hom=0;AC_Hemi=0;HWE=0.063131	GT:AD:DP:GP:PL	0/1:21,10:31:0,1,0:131,0,314	0/0:9,0:9:0.99699,0.00301,0:0,27,230	0/1:11,7:18:0,1,0:168,0,233	0/1:17,3:20:5.6e-05,0.999944,0:41,0,295	0/0:6,0:6:0.976418,0.023582,0:0,18,182	0/1:2,2:4:1e-06,0.999999,0:60,0,64	0/1:1,1:2:0.000205,0.999306,0.000488:35,0,29	./.:0,0:0:0.318158,0.491794,0.190048:0,0,0	0/1:16,5:21:0,1,0:99,0,288	0/1:39,17:56:0,1,0:203,0,355	0/1:22,7:29:0,1,0:139,0,321	0/1:25,24:49:0,1,0:268,0,287	0/1:0,1:1:5.8e-05,0.56402,0.435922:41,3,0
chr5	36862903	chr5_36862903_G_A	G	A	.	PASS	AF=0.115385;DP=230;NS=13;AN=26;MAF=0.115385;AC=3;AC_Het=1;AC_Hom=2;AC_Hemi=0;HWE=0.12	GT:AD:DP:GP:PL	0/0:25,0:25:1,0,0:0,75,407	1/1:0,7:7:0,0.108707,0.891293:210,21,0	0/0:16,0:16:0.999996,4e-06,0:0,48,346	0/0:15,0:15:0.999992,8e-06,0:0,45,313	0/0:8,0:8:0.999,0.001,0:0,24,226	0/1:5,1:6:0.073159,0.926841,0:17,0,156	0/0:4,0:4:0.98424,0.01576,0:0,12,125	0/0:1,0:1:0.886441,0.113554,5e-06:0,3,35	0/0:22,0:22:1,0,0:0,66,383	0/0:51,0:51:1,0,0:0,154,428	0/0:28,1:29:0.999999,1e-06,0:0,53,363	0/0:40,0:40:1,0,0:0,120,357	0/0:6,0:6:0.996013,0.003987,0:0,18,176
chr5	36862966	chr5_36862966_G_A	G	A	.	PASS	AF=0.423077;DP=217;NS=13;AN=26;MAF=0.423077;AC=11;AC_Het=3;AC_Hom=8;AC_Hemi=0;HWE=0.0855297	GT:AD:DP:GP:PL	0/0:13,0:13:0.999825,0.000175,0:0,39,278	0/0:7,0:7:0.988934,0.011066,0:0,21,213	0/0:18,1:19:0.993161,0.006839,0:0,23,323	0/0:17,0:17:0.999989,1.1e-05,0:0,51,335	0/0:13,0:13:0.999825,0.000175,0:0,39,312	1/1:0,4:4:0,0.148593,0.851407:137,12,0	1/1:0,5:5:0,0.080259,0.919741:133,15,0	0/0:4,0:4:0.917834,0.082166,0:0,12,139	0/1:10,3:13:0,1,0:71,0,215	0/1:23,20:43:0,1,0:299,0,326	0/1:13,14:27:0,1,0:257,0,207	1/1:1,43:44:0,0,1:305,100,0	1/1:0,7:7:0,0.02135,0.97865:166,21,0
chr5	36889094	chr5_36889094_T_A	T	A	.	PASS	AF=0.272727;DP=213;NS=11;AN=22;MAF=0.272727;AC=6;AC_Het=4;AC_Hom=2;AC_Hemi=0;HWE=1	GT:AD:DP:GP:PL	0/0:2,0:2:0.827943,0.172057,0:0,6,62	0/0:1,0:1:0.706373,0.293589,3.9e-05:0,3,35	./.:0,0:0:0.498998,0.4148,0.086202:0,0,0	1/1:0,6:6:0,0.069926,0.930074:179,18,0	0/1:2,3:5:0,0.999999,1e-06:100,0,53	0/0:5,0:5:0.974682,0.025318,0:0,15,163	0/0:6,0:6:0.987179,0.012821,0:0,18,177	0/0:5,0:5:0.974682,0.025318,0:0,15,163	0/1:10,6:16:0,1,0:144,0,221	0/1:25,19:44:0,1,0:292,0,309	0/1:8,17:25:0,1,0:310,0,173	0/0:97,0:97:1,0,0:0,292,439	./.:0,0:0:0.498998,0.4148,0.086202:0,0,0
chr5	36899064	chr5_36899064_G_A	G	A	.	PASS	AF=0.166667;DP=239;NS=12;AN=24;MAF=0.166667;AC=4;AC_Het=2;AC_Hom=2;AC_Hemi=0;HWE=0.254658	GT:AD:DP:GP:PL	0/0:16,0:16:0.999994,6e-06,0:0,48,304	0/0:3,0:3:0.956687,0.043313,0:0,9,103	0/0:17,0:17:0.999997,3e-06,0:0,51,338	0/0:10,0:10:0.999646,0.000354,0:0,30,220	0/1:2,4:6:0,1,0:130,0,63	0/0:4,0:4:0.977865,0.022135,0:0,12,122	./.:0,0:0:0.716849,0.259641,0.02351:0,0,0	0/0:4,0:4:0.977865,0.022135,0:0,12,136	0/0:10,0:10:0.999646,0.000354,0:0,30,260	0/0:43,0:43:1,0,0:0,129,332	0/0:22,0:22:1,0,0:0,66,364	0/1:50,50:100:0,1,0:356,0,345	1/1:0,4:4:0,0.408357,0.591643:132,12,0
chr5	36899104	chr5_36899104_G_A	G	A	.	PASS	AF=0.166667;DP=255;NS=12;AN=24;MAF=0.166667;AC=4;AC_Het=2;AC_Hom=2;AC_Hemi=0;HWE=0.254658	GT:AD:DP:GP:PL	1/1:0,20:20:0,9e-06,0.999991:343,60,0	0/0:2,0:2:0.90351,0.09649,0:0,6,69	0/0:17,0:17:0.999997,3e-06,0:0,51,360	0/0:14,0:14:0.999974,2.6e-05,0:0,42,271	0/1:4,3:7:0,1,0:81,0,113	0/0:3,0:3:0.94931,0.05069,0:0,9,87	./.:0,0:0:0.678976,0.290048,0.030976:0,0,0	0/0:3,0:3:0.94931,0.05069,0:0,9,114	0/0:12,0:12:0.999896,0.000104,0:0,36,292	0/0:53,0:53:1,0,0:0,160,393	0/0:18,0:18:0.999998,2e-06,0:0,54,336	0/1:48,53:101:0,1,0:361,0,326	0/0:4,0:4:0.973996,0.026004,0:0,12,138
chr5	36916377	chr5_36916377_A_T	A	T	.	PASS	AF=0.461538;DP=216;NS=13;AN=26;MAF=0.461538;AC=12;AC_Het=2;AC_Hom=10;AC_Hemi=0;HWE=0.0206165	GT:AD:DP:GP:PL	1/1:0,19:19:0,5e-06,0.999995:369,57,0	1/1:0,9:9:0,0.004748,0.995252:249,27,0	1/1:0,11:11:0,0.001191,0.998809:276,33,0	0/1:5,5:10:0,1,0:140,0,133	0/0:11,0:11:0.999201,0.000799,0:0,33,263	0/1:4,4:8:0,1,0:118,0,97	1/1:0,2:2:0,0.379161,0.620839:78,6,0	0/0:4,0:4:0.907167,0.092833,0:0,12,138	0/0:14,0:14:0.9999,0.0001,0:0,42,325	0/0:39,0:39:1,0,0:0,117,430	0/0:14,0:14:0.9999,0.0001,0:0,42,293	0/0:66,0:66:1,0,0:0,199,433	1/1:0,9:9:0,0.004748,0.995252:262,27,0
chr5	36929014	chr5_36929014_A_T	A	T	.	PASS	AF=0.333333;DP=176;NS=12;AN=24;MAF=0.333333;AC=8;AC_Het=6;AC_Hom=2;AC_Hemi=0;HWE=1	GT:AD:DP:GP:PL	1/1:0,7:7:0,0.027102,0.972898:197,21,0	0/0:3,0:3:0.877031,0.122969,0:0,9,84	0/0:13,0:13:0.999863,0.000137,0:0,39,293	0/0:14,1:15:0.902136,0.097864,0:0,10,240	0/1:6,1:7:0.034798,0.965202,0:14,0,145	0/0:2,0:2:0.780992,0.219008,0:0,6,68	./.:0,0:0:0.410463,0.460422,0.129115:0,0,0	0/1:0,1:1:0.000114,0.640599,0.359287:40,3,0	0/1:13,2:15:0.018222,0.981778,0:17,0,234	0/1:36,7:43:1e-06,0.999999,0:60,0,315	0/1:20,3:23:0.01227,0.98773,0:19,0,293	0/0:36,3:39:0.999996,4e-06,0:0,55,296	0/1:6,1:7:0.08293,0.91707,0:10,0,146
chr5	36929089	chr5_36929089_G_T	G	T	.	PASS	AF=0.346154;DP=265;NS=13;AN=26;MAF=0.346154;AC=9;AC_Het=3;AC_Hom=6;AC_Hemi=0;HWE=0.0919908	GT:AD:DP:GP:PL	1/1:0,22:22:0,1e-06,0.999999:358,66,0	0/0:3,0:3:0.885555,0.114445,0:0,9,103	1/1:0,28:28:0,0,1:405,84,0	0/1:12,2:14:0.000422,0.999578,0:34,0,266	0/0:12,0:12:0.999748,0.000252,0:0,36,293	0/1:8,1:9:0.05866,0.94134,0:12,0,178	0/1:2,1:3:0.000773,0.999227,0:31,0,73	1/1:0,4:4:0,0.194713,0.805287:140,12,0	0/0:22,0:22:1,0,0:0,66,385	0/0:54,0:54:1,0,0:0,163,437	0/0:30,0:30:1,0,0:0,90,416	0/0:52,0:52:1,0,0:0,157,398	0/0:12,0:12:0.999748,0.000252,0:0,36,295
chr5	36930337	chr5_36930337_C_A	C	A	.	PASS	AF=0.5;DP=254;NS=12;AN=24;MAF=0.5;AC=12;AC_Het=4;AC_Hom=8;AC_Hemi=0;HWE=0.281462	GT:AD:DP:GP:PL	0/0:14,0:14:0.999883,0.000117,0:0,42,318	1/1:0,5:5:0,0.061361,0.938639:162,15,0	0/0:15,0:15:0.999942,5.8e-05,0:0,45,336	0/0:18,0:18:0.999993,7e-06,0:0,54,367	0/0:9,0:9:0.99628,0.00372,0:0,27,250	1/1:0,3:3:0,0.20729,0.79271:112,9,0	1/1:0,9:9:0,0.004069,0.995931:223,27,0	./.:0,0:0:0.26137,0.499747,0.238883:0,0,0	0/1:9,7:16:0,1,0:152,0,212	0/1:22,14:36:0,1,0:218,0,298	0/1:17,6:23:0,1,0:134,0,278	0/1:52,35:87:0,1,0:294,0,351	1/1:0,11:11:0,0.00102,0.99898:249,33,0
chr5	36930977	chr5_36930977_G_A	G	A	.	PASS	AF=0.192308;DP=262;NS=13;AN=26;MAF=0.192308;AC=5;AC_Het=3;AC_Hom=2;AC_Hemi=0;HWE=0.373913	GT:AD:DP:GP:PL	0/1:1,8:9:0,0.994036,0.005964:212,0,13	0/0:3,0:3:0.944631,0.055369,0:0,9,104	0/1:7,4:11:0,1,0:111,0,179	0/0:22,0:22:1,0,0:0,66,390	0/0:11,0:11:0.999771,0.000229,0:0,33,287	0/1:6,1:7:0.04145,0.95855,0:17,0,183	0/0:4,0:4:0.971527,0.028473,0:0,12,123	0/0:6,0:6:0.992727,0.007273,0:0,18,194	0/0:18,0:18:0.999998,2e-06,0:0,54,356	0/0:41,0:41:1,0,0:0,123,425	0/0:23,0:23:1,0,0:0,69,384	0/0:101,0:101:1,0,0:0,304,471	1/1:0,6:6:0,0.117601,0.882399:192,18,0
chr5	36931982	chr5_36931982_C_T	C	T	.	PASS	AF=0.115385;DP=189;NS=13;AN=26;MAF=0.115385;AC=3;AC_Het=1;AC_Hom=2;AC_Hemi=0;HWE=0.12	GT:AD:DP:GP:PL	1/1:0,9:9:0,0.028132,0.971868:218,27,0	0/0:5,0:5:0.991637,0.008363,0:0,15,166	0/0:12,0:12:0.999934,6.6e-05,0:0,36,271	0/0:8,0:8:0.998947,0.001053,0:0,24,215	0/0:3,0:3:0.967368,0.032632,0:0,9,102	0/1:3,1:4:0.004687,0.995313,0:29,0,92	0/0:2,0:2:0.936797,0.063203,0:0,6,77	0/0:4,0:4:0.983413,0.016587,0:0,12,123	0/0:16,0:16:0.999996,4e-06,0:0,48,340	0/0:28,0:28:1,0,0:0,84,397	0/0:13,0:13:0.999967,3.3e-05,0:0,39,284	0/0:77,1:78:1,0,0:0,215,437	0/0:7,0:7:0.997896,0.002104,0:0,21,207
chr5	36933504	chr5_36933504_T_C	T	C	.	PASS	AF=0.269231;DP=249;NS=13;AN=26;MAF=0.269231;AC=7;AC_Het=1;AC_Hom=6;AC_Hemi=0;HWE=0.00869565	GT:AD:DP:GP:PL	0/0:6,0:6:0.988109,0.011891,0:0,18,147	0/1:1,1:2:0.000412,0.999434,0.000154:35,0,31	1/1:0,20:20:0,5e-06,0.999995:354,60,0	0/0:15,0:15:0.999976,2.4e-05,0:0,45,307	0/0:10,0:10:0.999248,0.000752,0:0,30,231	0/0:5,0:5:0.976497,0.023503,0:0,15,167	0/0:1,0:1:0.721938,0.278028,3.4e-05:0,3,35	1/1:0,6:6:0,0.07505,0.92495:193,18,0	0/0:13,0:13:0.999906,9.4e-05,0:0,39,284	0/0:41,0:41:1,0,0:0,123,408	0/0:16,0:16:0.999988,1.2e-05,0:0,48,320	0/0:105,0:105:1,0,0:0,316,457	1/1:0,9:9:0,0.01004,0.98996:219,27,0
chr5	36933799	chr5_36933799_T_C	T	C	.	PASS	AF=0.454545;DP=274;NS=11;AN=22;MAF=0.454545;AC=10;AC_Het=6;AC_Hom=4;AC_Hemi=0;HWE=1	GT:AD:DP:GP:PL	./.:0,0:0:0.25667,0.499912,0.243418:0,0,0	0/0:3,0:3:0.804212,0.195788,0:0,9,95	1/1:0,7:7:0,0.01579,0.98421:186,21,0	0/1:5,6:11:0,1,0:152,0,144	0/0:11,0:11:0.99905,0.00095,0:0,33,260	0/0:3,0:3:0.804212,0.195788,0:0,9,90	0/1:0,1:1:6.5e-05,0.506591,0.493344:39,3,0	./.:0,0:0:0.25667,0.499912,0.243418:0,0,0	0/1:15,12:27:0,1,0:248,0,285	0/1:27,29:56:0,1,0:341,0,315	0/1:12,10:22:0,1,0:208,0,223	0/1:53,61:114:0,1,0:362,0,354	1/1:0,7:7:0,0.01579,0.98421:222,21,0
chr5	36940393	chr5_36940393_A_G	A	G	.	PASS	AF=0.461538;DP=269;NS=13;AN=26;MAF=0.461538;AC=12;AC_Het=8;AC_Hom=4;AC_Hemi=0;HWE=0.601992	GT:AD:DP:GP:PL	0/1:0,1:1:0.000295,0.52709,0.472615:33,3,0	0/0:4,0:4:0.899219,0.100781,0:0,12,138	0/1:2,11:13:0,0.999908,9.2e-05:258,0,37	0/1:8,4:12:0,1,0:96,0,197	0/0:7,0:7:0.986184,0.013816,0:0,21,205	0/1:3,1:4:0.042496,0.957504,0:11,0,89	1/1:0,3:3:0,0.218024,0.781976:110,9,0	1/1:0,3:3:0,0.218024,0.781976:82,9,0	0/1:9,8:17:0,1,0:174,0,200	0/1:30,14:44:0,1,0:180,0,339	0/1:26,8:34:0,1,0:158,0,345	0/1:68,56:124:0,1,0:349,0,368	0/0:3,0:3:0.81689,0.18311,0:0,9,100
chr5	36942254	chr5_36942254_G_A	G	A	.	PASS	AF=0.423077;DP=251;NS=13;AN=26;MAF=0.423077;AC=11;AC_Het=5;AC_Hom=6;AC_Hemi=0;HWE=0.573563	GT:AD:DP:GP:PL	0/0:3,0:3:0.844612,0.155388,0:0,9,105	0/0:5,0:5:0.956029,0.043971,0:0,15,171	0/1:5,1:6:0.017,0.983,0:16,0,152	0/0:16,0:16:0.999978,2.2e-05,0:0,48,321	0/0:10,0:10:0.998565,0.001435,0:0,30,271	1/1:0,3:3:0,0.253565,0.746435:101,9,0	0/0:1,0:1:0.576051,0.423924,2.5e-05:0,3,41	1/1:0,3:3:0,0.253565,0.746435:111,9,0	0/1:10,18:28:0,1,0:280,0,210	0/1:27,23:50:0,1,0:310,0,343	0/1:15,19:34:0,1,0:329,0,245	0/1:47,40:87:0,1,0:302,0,310	1/1:0,5:5:0,0.078276,0.921724:153,15,0
chr5	36961975	chr5_36961975_T_A	T	A	.	PASS	AF=0.461538;DP=269;NS=13;AN=26;MAF=0.461538;AC=12;AC_Het=2;AC_Hom=10;AC_Hemi=0;HWE=0.0206165	GT:AD:DP:GP:PL	1/1:0,30:30:0,0,1:392,90,0	0/1:0,1:1:5e-05,0.538835,0.461115:41,3,0	1/1:0,16:16:0,3.6e-05,0.999964:329,48,0	0/1:2,2:4:0,0.999997,2e-06:61,0,52	0/0:10,0:10:0.998332,0.001668,0:0,30,255	1/1:0,2:2:0,0.368794,0.631206:73,6,0	1/1:0,2:2:0,0.368794,0.631206:76,6,0	1/1:0,6:6:0,0.035229,0.964771:179,18,0	0/0:27,0:27:1,0,0:0,81,382	0/0:47,0:47:1,0,0:0,141,420	0/0:16,0:16:0.999974,2.6e-05,0:0,48,320	0/0:106,0:106:1,0,0:0,319,447	0/0:2,0:2:0.700344,0.299656,0:0,6,74
chr5	36972742	chr5_36972742_G_A	G	A	.	PASS	AF=0.192308;DP=200;NS=13;AN=26;MAF=0.192308;AC=5;AC_Het=5;AC_Hom=0;AC_Hemi=0;HWE=1	GT:AD:DP:GP:PL	0/0:26,1:27:0.999981,1.9e-05,0:0,44,357	0/1:3,1:4:0.019532,0.980468,0:20,0,83	0/1:15,5:20:1e-06,0.999999,0:65,0,221	0/1:7,2:9:0.000306,0.999694,0:38,0,148	0/0:7,0:7:0.996088,0.003912,0:0,21,196	0/1:2,1:3:0.007909,0.992091,0:24,0,63	0/0:4,0:4:0.96954,0.03046,0:0,12,121	0/0:2,0:2:0.88836,0.11164,0:0,6,59	0/0:18,0:18:0.999998,2e-06,0:0,54,320	0/1:36,7:43:1e-05,0.99999,0:53,0,290	0/0:13,1:14:0.911399,0.088601,0:0,7,225	0/0:40,3:43:1,0,0:0,73,312	0/0:5,0:5:0.984535,0.015465,0:0,15,153
chr5	36981922	chr5_36981922_C_A	C	A	.	PASS	AF=0.181818;DP=209;NS=11;AN=22;MAF=0.181818;AC=4;AC_Het=4;AC_Hom=0;AC_Hemi=0;HWE=1	GT:AD:DP:GP:PL	0/1:9,12:21:0,1,0:228,0,172	0/1:4,1:5:0.021334,0.978666,0:20,0,111	0/0:19,1:20:0.998599,0.001401,0:0,25,273	0/0:13,0:13:0.999943,5.7e-05,0:0,39,201	0/0:7,0:7:0.996389,0.003611,0:0,21,201	0/0:3,0:3:0.94519,0.05481,0:0,9,99	./.:0,0:0:0.658883,0.305666,0.035451:0,0,0	./.:0,0:0:0.658883,0.305666,0.035451:0,0,0	0/1:14,3:17:0.000269,0.999731,0:39,0,230	0/0:36,3:39:0.998068,0.001932,0:0,24,297	0/0:19,1:20:0.998599,0.001401,0:0,25,314	0/1:49,10:59:0.003271,0.996729,0:28,0,242	0/0:2,0:2:0.896076,0.103924,0:0,6,70
chr5	36982980	chr5_36982980_C_A	C	A	.	PASS	AF=0.166667;DP=219;NS=12;AN=24;MAF=0.166667;AC=4;AC_Het=4;AC_Hom=0;AC_Hemi=0;HWE=1	GT:AD:DP:GP:PL	0/1:21,4:25:0.000185,0.999815,0:42,0,288	0/0:2,0:2:0.918005,0.081995,0:0,6,74	0/0:12,1:13:0.966274,0.033726,0:0,10,267	0/0:15,1:16:0.983015,0.016985,0:0,13,284	0/1:6,1:7:0.10168,0.89832,0:14,0,136	0/0:4,0:4:0.978158,0.021842,0:0,12,122	./.:0,0:0:0.719841,0.257187,0.022972:0,0,0	0/0:3,0:3:0.95725,0.04275,0:0,9,98	0/0:18,2:20:0.983825,0.016175,0:0,13,267	0/1:30,6:36:0.495839,0.504161,0:5,0,291	0/0:18,0:18:0.999999,1e-06,0:0,54,299	0/1:51,20:71:3.3e-05,0.999967,0:49,0,299	0/0:4,0:4:0.978158,0.021842,0:0,12,123
chr5	36984929	chr5_36984929_C_A	C	A	.	PASS	AF=0.115385;DP=138;NS=13;AN=26;MAF=0.115385;AC=3;AC_Het=3;AC_Hom=0;AC_Hemi=0;HWE=1	GT:AD:DP:GP:PL	0/1:8,8:16:0,1,0:172,0,142	0/0:7,0:7:0.997778,0.002222,0:0,21,183	0/0:19,0:19:0.999999,1e-06,0:0,57,319	0/0:5,0:5:0.991171,0.008829,0:0,15,159	0/0:11,0:11:0.999861,0.000139,0:0,33,241	0/1:4,1:5:0.053219,0.946781,0:18,0,108	0/0:1,0:1:0.875256,0.124742,1e-06:0,3,41	0/0:2,0:2:0.93348,0.06652,0:0,6,66	0/0:8,0:8:0.998888,0.001112,0:0,24,199	0/0:21,2:23:0.941406,0.058594,0:0,7,262	0/1:10,4:14:0,1,0:70,0,178	0/0:24,0:24:1,0,0:0,72,319	0/0:3,0:3:0.965596,0.034404,0:0,9,94
chr5	36985510	chr5_36985510_G_A	G	A	.	PASS	AF=0.375;DP=241;NS=12;AN=24;MAF=0.375;AC=9;AC_Het=9;AC_Hom=0;AC_Hemi=0;HWE=0.0922062	GT:AD:DP:GP:PL	0/0:18,0:18:0.999995,5e-06,0:0,54,295	0/0:4,0:4:0.924546,0.075454,0:0,12,106	0/1:6,12:18:0,1,0:207,0,106	0/1:9,2:11:0.000453,0.999547,0:32,0,192	0/1:7,4:11:0,1,0:75,0,117	0/1:1,1:2:0.087005,0.912618,0.000377:9,0,29	./.:0,0:0:0.366015,0.477953,0.156031:0,0,0	0/0:2,0:2:0.753891,0.246109,0:0,6,63	0/1:15,4:19:1e-06,0.999999,0:58,0,245	0/1:48,14:62:0,1,0:137,0,300	0/1:19,7:26:0,1,0:101,0,282	0/1:54,13:67:0.148881,0.851119,0:6,0,261	0/1:0,1:1:0.000293,0.604812,0.394895:35,3,0
chr5	36988940	chr5_36988940_T_C	T	C	.	PASS	AF=0.423077;DP=237;NS=13;AN=26;MAF=0.423077;AC=11;AC_Het=7;AC_Hom=4;AC_Hemi=0;HWE=1	GT:AD:DP:GP:PL	0/0:3,0:3:0.846069,0.153931,0:0,9,77	0/0:7,0:7:0.988757,0.011243,0:0,21,155	0/0:17,0:17:0.999989,1.1e-05,0:0,51,321	0/1:6,5:11:0,1,0:134,0,159	0/1:3,7:10:0,0.999999,1e-06:143,0,54	1/1:0,11:11:0,0.00134,0.99866:273,33,0	0/1:6,2:8:1.8e-05,0.999982,0:46,0,144	1/1:0,3:3:0,0.25568,0.74432:99,9,0	0/1:3,13:16:0,0.999999,1e-06:250,0,55	0/1:10,20:30:0,1,0:308,0,185	0/1:6,7:13:0,1,0:173,0,145	0/1:57,45:102:0,1,0:330,0,359	0/0:5,0:5:0.956495,0.043505,0:0,15,154
chr5	36989454	chr5_36989454_T_G	T	G	.	PASS	AF=0.272727;DP=186;NS=11;AN=22;MAF=0.272727;AC=6;AC_Het=6;AC_Hom=0;AC_Hemi=0;HWE=0.504644	GT:AD:DP:GP:PL	./.:0,0:0:0.46562,0.433487,0.100893:0,0,0	0/0:1,0:1:0.682353,0.317629,1.9e-05:0,3,39	./.:0,0:0:0.46562,0.433487,0.100893:0,0,0	0/1:8,2:10:4.4e-05,0.999956,0:44,0,204	0/0:11,1:12:0.581409,0.418591,0:0,1,229	0/0:3,0:3:0.89576,0.10424,0:0,9,104	0/1:1,1:2:0.000429,0.999497,7.4e-05:34,0,35	0/0:4,0:4:0.945015,0.054985,0:0,12,124	0/1:18,3:21:0.001696,0.998304,0:28,0,268	0/1:49,11:60:0,1,0:119,0,286	0/1:22,3:25:0.0096,0.9904,0:20,0,291	0/1:27,17:44:0,1,0:259,0,342	0/0:3,0:3:0.89576,0.10424,0:0,9,89
chr5	36993887	chr5_36993887_G_A	G	A	.	PASS	AF=0.5;DP=199;NS=12;AN=24;MAF=0.5;AC=12;AC_Het=6;AC_Hom=6;AC_Hemi=0;HWE=1	GT:AD:DP:GP:PL	./.:0,0:0:0.250639,0.499999,0.249362:0,0,0	1/1:0,6:6:0,0.030377,0.969623:162,18,0	0/0:14,0:14:0.999878,0.000122,0:0,42,285	0/1:8,5:13:0,1,0:130,0,197	1/1:0,6:6:0,0.030377,0.969623:179,18,0	0/1:6,3:9:0,1,0:83,0,170	0/0:3,0:3:0.800413,0.199587,0:0,9,112	0/0:3,0:3:0.800413,0.199587,0:0,9,103	0/1:8,1:9:0.019974,0.980026,0:14,0,180	0/1:18,11:29:0,1,0:201,0,307	0/1:15,6:21:0,1,0:120,0,277	0/1:53,30:83:0,1,0:296,0,349	1/1:0,2:2:0,0.333898,0.666102:80,6,0
chr5	36996896	chr5_36996896_T_A	T	A	.	PASS	AF=0.416667;DP=261;NS=12;AN=24;MAF=0.416667;AC=10;AC_Het=8;AC_Hom=2;AC_Hemi=0;HWE=0.547718	GT:AD:DP:GP:PL	0/0:3,0:3:0.838215,0.161785,0:0,9,98	0/1:1,1:2:0.000259,0.999618,0.000123:34,0,35	0/0:13,0:13:0.999812,0.000188,0:0,39,302	1/1:0,4:4:0,0.139339,0.860661:138,12,0	0/1:3,5:8:0,1,0:142,0,73	0/1:3,1:4:0.001639,0.998361,0:26,0,94	./.:0,0:0:0.31845,0.491727,0.189822:0,0,0	0/1:1,1:2:0.000259,0.999587,0.000154:34,0,34	0/1:15,11:26:0,1,0:219,0,288	0/1:27,23:50:0,1,0:317,0,330	0/1:10,8:18:0,1,0:183,0,225	0/1:78,52:130:0,1,0:324,0,377	0/0:1,0:1:0.564301,0.435672,2.7e-05:0,3,41
chr5	37000125	chr5_37000125_T_C	T	C	.	PASS	AF=0.5;DP=267;NS=11;AN=22;MAF=0.5;AC=11;AC_Het=1;AC_Hom=10;AC_Hemi=0;HWE=0.0107622	GT:AD:DP:GP:PL	1/1:0,16:16:0,3.1e-05,0.999969:309,48,0	./.:0,0:0:0.256661,0.499912,0.243427:0,0,0	1/1:0,17:17:0,1.6e-05,0.999984:356,51,0	0/1:7,6:13:0,1,0:140,0,184	0/0:7,0:7:0.985012,0.014988,0:0,21,207	./.:0,0:0:0.256661,0.499912,0.243427:0,0,0	1/1:0,6:6:0,0.031089,0.968911:172,18,0	1/1:0,4:4:0,0.113749,0.886251:132,12,0	0/0:14,0:14:0.999881,0.000119,0:0,42,323	0/0:26,0:26:1,0,0:0,78,381	0/0:21,0:21:0.999999,1e-06,0:0,63,380	0/0:130,0:130:1,0,0:0,391,479	1/1:0,7:7:0,0.01579,0.98421:191,21,0
chr5	37002492	chr5_37002492_G_T	G	T	.	PASS	AF=0.230769;DP=201;NS=13;AN=26;MAF=0.230769;AC=6;AC_Het=6;AC_Hom=0;AC_Hemi=0;HWE=1	GT:AD:DP:GP:PL	0/1:17,5:22:0.000104,0.999896,0:42,0,292	0/0:6,0:6:0.989948,0.010052,0:0,18,151	0/0:15,0:15:0.99998,2e-05,0:0,45,282	0/1:8,3:11:0.000466,0.999534,0:35,0,191	0/1:7,3:10:0.000115,0.999885,0:41,0,170	0/1:0,1:1:0.001163,0.75386,0.244977:33,3,0	0/0:4,0:4:0.960967,0.039033,0:0,12,135	0/0:5,0:5:0.980095,0.019905,0:0,15,161	0/0:19,2:21:0.973215,0.026785,0:0,14,251	0/1:33,7:40:0.001577,0.998423,0:30,0,303	0/1:15,7:22:0,1,0:82,0,242	0/0:35,4:39:0.999602,0.000398,0:0,32,278	0/0:4,0:4:0.960967,0.039033,0:0,12,115
chr5	37019066	chr5_37019066_G_A	G	A	.	PASS	AF=0.461538;DP=258;NS=13;AN=26;MAF=0.461538;AC=12;AC_Het=2;AC_Hom=10;AC_Hemi=0;HWE=0.0206165	GT:AD:DP:GP:PL	1/1:0,28:28:0,0,1:370,84,0	1/1:0,9:9:0,0.005076,0.994924:238,27,0	1/1:0,24:24:0,0,1:374,72,0	0/1:10,7:17:0,1,0:149,0,236	0/1:9,1:10:0.117635,0.882365,0:7,0,219	1/1:0,2:2:0,0.395057,0.604943:65,6,0	1/1:0,2:2:0,0.395057,0.604943:76,6,0	0/0:3,0:3:0.839347,0.160653,0:0,9,107	0/0:6,0:6:0.976634,0.023366,0:0,18,172	0/0:37,0:37:1,0,0:0,111,408	0/0:13,0:13:0.999813,0.000187,0:0,39,302	0/0:98,0:98:1,0,0:0,295,439	0/0:9,0:9:0.997018,0.002982,0:0,27,246
chr5	37019841	chr5_37019841_C_G	C	G	.	PASS	AF=0.115385;DP=268;NS=13;AN=26;MAF=0.115385;AC=3;AC_Het=1;AC_Hom=2;AC_Hemi=0;HWE=0.12	GT:AD:DP:GP:PL	0/0:36,0:36:1,0,0:0,108,410	0/0:10,0:10:0.999762,0.000238,0:0,30,245	0/0:25,0:25:1,0,0:0,75,388	0/0:22,0:22:1,0,0:0,66,356	0/1:9,6:15:0,1,0:140,0,215	1/1:0,6:6:0,0.203938,0.796062:182,18,0	0/0:4,0:4:0.984982,0.015018,0:0,12,142	0/0:4,0:4:0.984982,0.015018,0:0,12,148	0/0:13,0:13:0.99997,3e-05,0:0,39,282	0/0:42,0:42:1,0,0:0,126,410	0/0:19,0:19:1,0,0:0,57,357	0/0:62,0:62:1,0,0:0,187,402	0/0:10,0:10:0.999762,0.000238,0:0,30,254
chr5	37022823	chr5_37022823_C_A	C	A	.	PASS	AF=0.307692;DP=183;NS=13;AN=26;MAF=0.307692;AC=8;AC_Het=8;AC_Hom=0;AC_Hemi=0;HWE=0.244302	GT:AD:DP:GP:PL	0/0:18,1:19:0.990837,0.009163,0:0,20,286	0/1:6,1:7:0.062201,0.937799,0:12,0,178	0/1:12,3:15:2.1e-05,0.999979,0:47,0,234	0/1:11,6:17:0,1,0:97,0,220	0/0:5,0:5:0.970704,0.029296,0:0,15,160	0/0:2,0:2:0.805514,0.194486,0:0,6,75	0/1:2,1:3:0.003286,0.996713,1e-06:25,0,53	0/0:1,0:1:0.674349,0.325638,1.2e-05:0,3,41	0/1:16,4:20:1.4e-05,0.999986,0:49,0,248	0/1:30,7:37:2.3e-05,0.999977,0:46,0,287	0/0:18,1:19:0.994193,0.005807,0:0,22,191	0/1:25,7:32:0,1,0:72,0,232	0/1:5,1:6:0.032106,0.967894,0:15,0,142
chr5	37022826	chr5_37022826_A_C	A	C	.	PASS	AF=0.346154;DP=243;NS=13;AN=26;MAF=0.346154;AC=9;AC_Het=9;AC_Hom=0;AC_Hemi=0;HWE=0.209153	GT:AD:DP:GP:PL	0/1:21,6:27:0,1,0:109,0,297	0/1:10,2:12:0.000276,0.999724,0:35,0,216	0/1:14,5:19:0,1,0:97,0,260	0/0:17,1:18:0.978537,0.021463,0:0,17,302	0/0:6,0:6:0.982418,0.017582,0:0,18,189	0/1:3,1:4:0.001395,0.998605,0:28,0,93	0/0:4,0:4:0.933196,0.066804,0:0,12,123	0/0:1,0:1:0.635838,0.364146,1.7e-05:0,3,41	0/1:22,3:25:0.00034,0.99966,0:34,0,320	0/1:40,8:48:0,1,0:68,0,339	0/1:14,10:24:0,1,0:155,0,272	0/1:36,11:47:0,1,0:109,0,325	0/1:6,2:8:1.1e-05,0.999989,0:49,0,166
chr5	37023723	chr5_37023723_T_C	T	C	.	PASS	AF=0.409091;DP=193;NS=11;AN=22;MAF=0.409091;AC=9;AC_Het=5;AC_Hom=4;AC_Hemi=0;HWE=1	GT:AD:DP:GP:PL	./.:0,0:0:0.3103,0.493492,0.196208:0,0,0	0/0:2,0:2:0.71552,0.28448,0:0,6,66	./.:0,0:0:0.3103,0.493492,0.196208:0,0,0	0/0:1,0:1:0.557023,0.442932,4.4e-05:0,3,39	0/0:8,0:8:0.993826,0.006174,0:0,24,200	0/0:4,0:4:0.909592,0.090408,0:0,12,117	1/1:0,2:2:0,0.386041,0.613959:67,6,0	0/1:0,1:1:8.8e-05,0.556995,0.442917:39,3,0	0/1:8,7:15:0,1,0:180,0,182	0/1:22,25:47:0,1,0:330,0,298	0/1:6,16:22:0,1,0:296,0,127	0/1:31,56:87:0,1,0:355,0,282	1/1:0,4:4:0,0.135838,0.864162:136,12,0
chr5	37025083	chr5_37025083_T_C	T	C	.	PASS	AF=0.384615;DP=203;NS=13;AN=26;MAF=0.384615;AC=10;AC_Het=6;AC_Hom=4;AC_Hemi=0;HWE=1	GT:AD:DP:GP:PL	1/1:0,15:15:0,9.4e-05,0.999906:240,45,0	1/1:0,4:4:0,0.161137,0.838863:143,12,0	0/0:17,0:17:0.99999,1e-05,0:0,51,351	0/0:8,0:8:0.994942,0.005058,0:0,24,215	0/1:1,4:5:0,0.997102,0.002898:102,0,20	0/1:1,3:4:0,0.99948,0.00052:91,0,28	0/1:0,1:1:9.3e-05,0.60574,0.394167:40,3,0	0/1:0,1:1:7.4e-05,0.605751,0.394175:41,3,0	0/1:12,1:13:0.386178,0.613822,0:1,0,207	0/0:36,0:36:1,0,0:0,108,369	0/0:19,0:19:0.999998,2e-06,0:0,57,336	0/0:65,4:69:1,0,0:0,83,330	0/1:2,3:5:0,0.999994,6e-06:79,0,47
chr5	37025437	chr5_37025437_G_T	G	T	.	PASS	AF=0.192308;DP=172;NS=13;AN=26;MAF=0.192308;AC=5;AC_Het=5;AC_Hom=0;AC_Hemi=0;HWE=1	GT:AD:DP:GP:PL	0/0:25,2:27:0.98344,0.01656,0:0,15,281	0/0:2,0:2:0.885685,0.114315,0:0,6,70	0/0:10,0:10:0.999496,0.000504,0:0,30,238	0/0:5,0:5:0.984123,0.015877,0:0,15,160	0/0:8,0:8:0.997987,0.002013,0:0,24,174	0/1:0,1:1:0.000973,0.794047,0.20498:35,3,0	0/0:2,0:2:0.885685,0.114315,0:0,6,69	0/0:2,0:2:0.885685,0.114315,0:0,6,70	0/1:10,10:20:0,1,0:130,0,160	0/1:33,13:46:0,1,0:102,0,295	0/1:13,2:15:0.024844,0.975156,0:19,0,229	0/1:25,3:28:0.238301,0.761699,0:8,0,274	0/0:5,0:5:0.984123,0.015877,0:0,15,139
chr5	37025439	chr5_37025439_G_A	G	A	.	PASS	AF=0.5;DP=150;NS=12;AN=24;MAF=0.5;AC=12;AC_Het=4;AC_Hom=8;AC_Hemi=0;HWE=0.281462	GT:AD:DP:GP:PL	0/0:26,0:26:1,0,0:0,78,334	1/1:0,2:2:0,0.377298,0.622702:71,6,0	0/0:11,0:11:0.999195,0.000805,0:0,33,250	0/0:5,0:5:0.950957,0.049043,0:0,15,163	0/0:9,0:9:0.996787,0.003213,0:0,27,211	./.:0,0:0:0.300179,0.495414,0.204407:0,0,0	1/1:0,2:2:1e-06,0.377298,0.622702:60,6,0	1/1:0,2:2:0,0.377298,0.622702:67,6,0	0/1:3,7:10:0,1,0:137,0,75	0/1:17,19:36:0,1,0:265,0,210	0/1:6,7:13:0,1,0:136,0,153	0/1:13,16:29:0,1,0:242,0,174	1/1:0,5:5:0,0.070404,0.929596:125,15,0
chr5	37028266	chr5_37028266_T_C	T	C	.	PASS	AF=0.346154;DP=264;NS=13;AN=26;MAF=0.346154;AC=9;AC_Het=9;AC_Hom=0;AC_Hemi=0;HWE=0.209153	GT:AD:DP:GP:PL	0/0:22,0:22:1,0,0:0,66,363	0/1:4,4:8:0,1,0:113,0,111	0/0:18,0:18:0.999996,4e-06,0:0,54,343	0/1:15,5:20:0,1,0:110,0,291	0/1:13,3:16:1e-06,0.999999,0:58,0,202	0/1:5,2:7:4e-06,0.999996,0:54,0,138	0/1:6,2:8:6e-06,0.999994,0:52,0,170	0/0:6,0:6:0.98367,0.01633,0:0,18,176	0/1:14,3:17:4e-06,0.999996,0:53,0,280	0/1:24,7:31:0,1,0:114,0,314	0/1:16,6:22:0,1,0:130,0,284	0/1:56,25:81:0,1,0:253,0,358	0/0:8,0:8:0.995867,0.004133,0:0,24,226
chr5	37037773	chr5_37037773_C_A	C	A	.	PASS	AF=0.192308;DP=238;NS=13;AN=26;MAF=0.192308;AC=5;AC_Het=3;AC_Hom=2;AC_Hemi=0;HWE=0.373913	GT:AD:DP:GP:PL	0/0:4,0:4:0.970994,0.029006,0:0,12,120	0/0:1,0:1:0.807073,0.19288,4.6e-05:0,3,30	0/0:12,0:12:0.999883,0.000117,0:0,36,276	0/0:5,0:5:0.985284,0.014716,0:0,15,159	0/0:5,0:5:0.985284,0.014716,0:0,15,164	1/1:0,4:4:0,0.343408,0.656592:135,12,0	0/1:1,3:4:0,0.999697,0.000303:102,0,26	0/0:2,0:2:0.893262,0.106738,0:0,6,74	0/0:18,0:18:0.999998,2e-06,0:0,54,343	0/0:41,0:41:1,0,0:0,123,413	0/0:23,0:23:1,0,0:0,69,376	0/1:58,49:107:0,1,0:337,0,362	0/1:3,5:8:0,1,0:143,0,90
chr5	37049494	chr5_37049494_C_T	C	T	.	PASS	AF=0.5;DP=269;NS=13;AN=26;MAF=0.5;AC=13;AC_Het=3;AC_Hom=10;AC_Hemi=0;HWE=0.0892525	GT:AD:DP:GP:PL	1/1:1,15:16:0,0.001256,0.998744:270,32,0	1/1:0,8:8:0,0.008024,0.991976:226,24,0	1/1:0,13:13:0,0.000253,0.999747:286,39,0	0/1:7,10:17:0,1,0:203,0,166	0/0:22,0:22:1,0,0:0,66,358	1/1:0,3:3:0,0.205624,0.794376:90,9,0	0/1:2,3:5:0,0.999966,3.4e-05:81,0,41	1/1:0,3:3:0,0.205624,0.794376:88,9,0	0/0:19,0:19:0.999996,4e-06,0:0,57,329	0/0:53,0:53:1,0,0:0,160,416	0/0:21,0:21:0.999999,1e-06,0:0,63,359	0/1:46,39:85:0,1,0:299,0,334	0/0:3,0:3:0.805516,0.194484,0:0,9,99
chr5	37071827	chr5_37071827_A_G	A	G	.	PASS	AF=0.5;DP=234;NS=11;AN=22;MAF=0.5;AC=11;AC_Het=3;AC_Hom=8;AC_Hemi=0;HWE=0.221583	GT:AD:DP:GP:PL	0/1:2,1:3:0.000891,0.999108,0:28,0,61	1/1:0,4:4:0,0.122605,0.877395:118,12,0	1/1:0,5:5:0,0.065305,0.934695:150,15,0	0/1:4,3:7:0,1,0:82,0,106	0/1:12,4:16:0,1,0:103,0,251	1/1:0,2:2:0,0.358547,0.641453:81,6,0	./.:0,0:0:0.278618,0.49845,0.222932:0,0,0	./.:0,0:0:0.278618,0.49845,0.222932:0,0,0	0/0:14,0:14:0.999891,0.000109,0:0,42,302	0/0:36,0:36:1,0,0:0,108,390	0/0:20,0:20:0.999998,2e-06,0:0,60,342	0/0:122,0:122:1,0,0:0,367,472	1/1:0,5:5:0,0.065305,0.934695:154,15,0
chr5	37071843	chr5_37071843_T_C	T	C	.	PASS	AF=0.375;DP=143;NS=12;AN=24;MAF=0.375;AC=9;AC_Het=7;AC_Hom=2;AC_Hemi=0;HWE=0.592947	GT:AD:DP:GP:PL	0/1:1,2:3:7e-06,0.999454,0.000538:50,0,28	0/1:1,1:2:0.000373,0.999457,0.00017:33,0,33	0/1:1,2:3:0,0.99973,0.00027:62,0,31	1/1:0,4:4:0,0.156258,0.843742:117,12,0	0/1:6,4:10:0,1,0:120,0,175	0/1:0,1:1:8.8e-05,0.596983,0.402929:40,3,0	./.:0,0:0:0.356454,0.481167,0.162378:0,0,0	0/0:1,0:1:0.596975,0.402916,0.000108:0,3,34	0/0:6,0:6:0.979345,0.020655,0:0,18,185	0/0:22,0:22:1,0,0:0,66,319	0/0:13,0:13:0.999835,0.000165,0:0,39,301	0/1:63,9:72:0.000144,0.999856,0:37,0,306	0/1:2,4:6:0,0.999893,0.000107:109,0,35
chr5	37077353	chr5_37077353_C_A	C	A	.	PASS	AF=0.307692;DP=178;NS=13;AN=26;MAF=0.307692;AC=8;AC_Het=8;AC_Hom=0;AC_Hemi=0;HWE=0.244302	GT:AD:DP:GP:PL	0/1:13,5:18:0,1,0:88,0,235	0/1:7,2:9:0.002921,0.997079,0:26,0,165	0/0:9,0:9:0.998377,0.001623,0:0,27,236	0/1:10,3:13:0.001321,0.998679,0:30,0,220	0/1:8,4:12:2e-05,0.99998,0:48,0,175	0/0:5,0:5:0.974649,0.025351,0:0,15,137	0/0:5,0:5:0.974649,0.025351,0:0,15,156	0/1:3,1:4:0.22928,0.77072,0:6,0,90	0/1:12,2:14:0.297457,0.702543,0:5,0,253	0/1:22,6:28:0.000504,0.999496,0:34,0,276	0/0:15,2:17:0.929393,0.070607,0:0,10,244	0/1:27,13:40:1e-06,0.999999,0:62,0,278	0/0:4,0:4:0.950551,0.049449,0:0,12,125
chr5	37081620	chr5_37081620_G_A	G	A	.	PASS	AF=0.269231;DP=196;NS=13;AN=26;MAF=0.269231;AC=7;AC_Het=5;AC_Hom=2;AC_Hemi=0;HWE=1	GT:AD:DP:GP:PL	1/1:2,28:30:0,0.000303,0.999697:362,42,0	0/1:1,1:2:0.002573,0.997365,6.2e-05:27,0,35	0/0:15,0:15:0.999976,2.4e-05,0:0,45,305	0/1:7,1:8:0.094292,0.905708,0:11,0,176	0/0:6,0:6:0.988009,0.011991,0:0,18,151	0/0:3,0:3:0.9115,0.0885,0:0,9,96	0/1:2,1:3:0.005133,0.994867,0:24,0,63	0/1:0,1:1:0.000586,0.719838,0.279575:35,3,0	0/0:18,0:18:0.999997,3e-06,0:0,54,276	0/0:45,2:47:1,0,0:0,84,362	0/0:21,0:21:1,0,0:0,63,338	0/0:36,3:39:1,0,0:0,72,366	0/1:2,1:3:0.004082,0.995918,0:25,0,67
chr5	37091981	chr5_37091981_T_C	T	C	.	PASS	AF=0.333333;DP=271;NS=12;AN=24;MAF=0.333333;AC=8;AC_Het=4;AC_Hom=4;AC_Hemi=0;HWE=0.517566	GT:AD:DP:GP:PL	0/1:7,3:10:0,1,0:64,0,153	1/1:0,3:3:0,0.32146,0.67854:95,9,0	1/1:1,16:17:0,0.103409,0.896591:312,15,0	0/1:9,1:10:0.088414,0.911586,0:10,0,196	0/1:8,3:11:1.2e-05,0.999988,0:49,0,215	0/0:3,0:3:0.883456,0.116544,0:0,9,106	0/1:0,1:1:0.003106,0.652548,0.344345:26,3,0	./.:0,0:0:0.42848,0.452208,0.119313:0,0,0	0/0:16,0:16:0.999984,1.6e-05,0:0,48,325	0/0:60,1:61:1,0,0:0,155,417	0/0:28,0:28:1,0,0:0,84,405	0/0:109,0:109:1,0,0:0,328,449	0/0:1,0:1:0.654548,0.345395,5.8e-05:0,3,35
chr5	37097869	chr5_37097869_A_G	A	G	.	PASS	AF=0.25;DP=249;NS=12;AN=24;MAF=0.25;AC=6;AC_Het=4;AC_Hom=2;AC_Hemi=0;HWE=1	GT:AD:DP:GP:PL	0/0:1,0:1:0.716605,0.28335,4.5e-05:0,3,34	0/0:2,0:2:0.834933,0.165067,0:0,6,73	./.:0,0:0:0.513566,0.406138,0.080296:0,0,0	1/1:0,4:4:0,0.240189,0.759811:106,12,0	0/1:9,4:13:0,1,0:76,0,213	0/0:5,0:5:0.975884,0.024116,0:0,15,153	0/0:9,0:9:0.998458,0.001542,0:0,27,234	0/0:1,0:1:0.716621,0.283357,2.2e-05:0,3,37	0/1:10,16:26:0,1,0:277,0,181	0/1:29,12:41:0,1,0:193,0,317	0/1:14,4:18:0,1,0:71,0,262	0/0:128,0:128:1,0,0:0,385,465	0/0:1,0:1:0.716624,0.283358,1.8e-05:0,3,38
chr5	37107177	chr5_37107177_G_T	G	T	.	PASS	AF=0.272727;DP=134;NS=11;AN=22;MAF=0.272727;AC=6;AC_Het=6;AC_Hom=0;AC_Hemi=0;HWE=0.504644	GT:AD:DP:GP:PL	./.:0,0:0:0.490852,0.419513,0.089635:0,0,0	0/1:0,1:1:0.000327,0.700377,0.299296:37,3,0	0/0:1,0:1:0.700327,0.299269,0.000404:0,3,25	0/1:4,2:6:1.6e-05,0.999984,0:49,0,95	0/0:8,0:8:0.996673,0.003327,0:0,24,156	0/1:7,1:8:0.32071,0.67929,0:4,0,119	0/1:4,1:5:0.007412,0.992588,0:22,0,96	0/0:6,0:6:0.986823,0.013177,0:0,18,144	0/0:13,1:14:0.657058,0.342942,0:0,2,171	0/0:32,3:35:0.91251,0.08749,0:0,10,188	0/1:9,4:13:0,1,0:98,0,115	0/1:32,4:36:0.131201,0.868799,0:9,0,264	./.:0,0:0:0.490852,0.419513,0.089635:0,0,0
chr5	37107295	chr5_37107295_T_A	T	A	.	PASS	AF=0.227273;DP=83;NS=11;AN=22;MAF=0.227273;AC=5;AC_Het=5;AC_Hom=0;AC_Hemi=0;HWE=1	GT:AD:DP:GP:PL	./.:0,0:0:0.570073,0.369918,0.060009:0,0,0	0/0:4,0:4:0.961026,0.038974,0:0,12,89	./.:0,0:0:0.570073,0.369918,0.060009:0,0,0	0/1:2,1:3:0.012166,0.987784,5e-05:21,0,35	0/1:1,2:3:0.000417,0.997954,0.001628:36,0,20	0/1:5,1:6:0.328038,0.671962,0:5,0,69	0/0:6,0:6:0.989963,0.010037,0:0,18,135	0/0:1,0:1:0.754958,0.244942,0.0001:0,3,29	0/0:2,0:2:0.860419,0.139578,3e-06:0,6,45	0/0:8,0:8:0.997472,0.002528,0:0,24,172	0/1:0,1:1:0.004622,0.75154,0.243838:27,3,0	0/1:41,6:47:0.086788,0.913212,0:12,0,239	0/0:2,0:2:0.860412,0.139577,1.1e-05:0,6,39
chr5	37112618	chr5_37112618_C_T	C	T	.	PASS	AF=0.192308;DP=172;NS=13;AN=26;MAF=0.192308;AC=5;AC_Het=5;AC_Hom=0;AC_Hemi=0;HWE=1	GT:AD:DP:GP:PL	0/0:1,0:1:0.774599,0.225271,0.000131:0,3,27	0/0:2,0:2:0.87305,0.12695,0:0,6,62	0/1:1,1:2:0.002169,0.997685,0.000146:29,0,30	0/1:0,1:1:0.000842,0.774045,0.225114:35,3,0	0/0:5,0:5:0.982149,0.017851,0:0,15,133	0/0:3,0:3:0.932223,0.067777,0:0,9,87	0/0:1,0:1:0.77438,0.225207,0.000413:0,3,22	0/1:0,1:1:0.003342,0.772107,0.22455:29,3,0	0/0:27,2:29:0.995674,0.004326,0:0,21,201	0/1:61,8:69:0.479418,0.520582,0:3,0,287	0/1:21,5:26:2e-06,0.999998,0:60,0,272	0/0:31,0:31:1,0,0:0,93,361	0/0:1,0:1:0.774668,0.225291,4.1e-05:0,3,32
chr5	37112620	chr5_37112620_T_C	T	C	.	PASS	AF=0.153846;DP=212;NS=13;AN=26;MAF=0.153846;AC=4;AC_Het=4;AC_Hom=0;AC_Hemi=0;HWE=1	GT:AD:DP:GP:PL	0/0:1,0:1:0.819827,0.180094,7.9e-05:0,3,27	0/0:3,0:3:0.947942,0.052058,0:0,9,97	0/1:3,1:4:0.009061,0.990938,0:24,0,64	0/0:2,0:2:0.901034,0.098966,0:0,6,60	0/0:8,0:8:0.998287,0.001713,0:0,24,221	0/0:3,0:3:0.947942,0.052058,0:0,9,87	0/0:1,0:1:0.819687,0.180063,0.00025:0,3,22	0/0:3,0:3:0.947942,0.052058,0:0,9,84	0/1:29,8:37:0,1,0:81,0,317	0/1:69,11:80:0.10588,0.89412,0:13,0,290	0/1:26,8:34:0,1,0:103,0,314	0/0:35,0:35:1,0,0:0,105,376	0/0:1,0:1:0.819871,0.180104,2.5e-05:0,3,32
chr5	37135859	chr5_37135859_G_C	G	C	.	PASS	AF=0.454545;DP=254;NS=11;AN=22;MAF=0.454545;AC=10;AC_Het=8;AC_Hom=2;AC_Hemi=0;HWE=0.256966	GT:AD:DP:GP:PL	./.:0,0:0:0.30214,0.495065,0.202795:0,0,0	./.:0,0:0:0.30214,0.495065,0.202795:0,0,0	0/0:4,0:4:0.907108,0.092892,0:0,12,102	0/1:2,1:3:0.000614,0.999351,3.5e-05:30,0,41	0/1:5,10:15:0,1,0:184,0,110	0/1:2,2:4:0,0.999999,0:63,0,60	1/1:0,3:3:0,0.233801,0.766199:110,9,0	0/1:2,2:4:0,0.999996,3e-06:63,0,51	0/1:13,8:21:0,1,0:159,0,232	0/1:30,20:50:0,1,0:278,0,330	0/1:14,8:22:0,1,0:169,0,236	0/1:82,40:122:0,1,0:263,0,360	0/0:5,0:5:0.951292,0.048708,0:0,15,113
chr5	37137688	chr5_37137688_A_G	A	G	.	PASS	AF=0.409091;DP=208;NS=11;AN=22;MAF=0.409091;AC=9;AC_Het=7;AC_Hom=2;AC_Hemi=0;HWE=0.55418	GT:AD:DP:GP:PL	./.:0,0:0:0.336828,0.487082,0.17609:0,0,0	./.:0,0:0:0.336828,0.487082,0.17609:0,0,0	0/1:2,11:13:0,0.980623,0.019377:126,0,13	0/1:6,3:9:3e-06,0.999997,0:54,0,156	0/0:4,0:4:0.917114,0.082886,0:0,12,100	0/1:9,1:10:0.182754,0.817246,0:5,0,187	0/1:6,3:9:3e-06,0.999997,0:54,0,155	0/0:1,0:1:0.580349,0.419613,3.8e-05:0,3,39	0/1:10,2:12:0.000978,0.999022,0:28,0,232	0/1:23,3:26:0.102147,0.897853,0:8,0,283	0/1:20,3:23:0.001483,0.998517,0:27,0,291	0/0:89,0:89:1,0,0:0,268,451	1/1:0,10:10:0,0.002694,0.997306:142,30,0
chr5	37138452	chr5_37138452_T_C	T	C	.	PASS	AF=0.5;DP=259;NS=11;AN=22;MAF=0.5;AC=11;AC_Het=3;AC_Hom=8;AC_Hemi=0;HWE=0.221583	GT:AD:DP:GP:PL	./.:0,0:0:0.272384,0.49904,0.228576:0,0,0	./.:0,0:0:0.272384,0.49904,0.228576:0,0,0	1/1:1,28:29:0,5.1e-05,0.999949:328,46,0	0/1:6,6:12:0,1,0:122,0,147	0/1:17,3:20:0.006697,0.993303,0:19,0,306	0/1:2,3:5:0,0.999999,1e-06:89,0,56	1/1:0,4:4:0,0.120066,0.879934:133,12,0	1/1:0,2:2:0,0.353088,0.646912:65,6,0	0/0:16,0:16:0.999972,2.8e-05,0:0,48,298	0/0:32,0:32:1,0,0:0,96,386	0/0:14,0:14:0.999888,0.000112,0:0,42,302	0/0:115,0:115:1,0,0:0,346,462	1/1:0,10:10:0,0.002127,0.997873:202,30,0
chr5	37144102	chr5_37144102_G_C	G	C	.	PASS	AF=0.125;DP=270;NS=12;AN=24;MAF=0.125;AC=3;AC_Het=3;AC_Hom=0;AC_Hemi=0;HWE=1	GT:AD:DP:GP:PL	./.:0,0:0:0.740255,0.240252,0.019494:0,0,0	0/0:1,0:1:0.860351,0.139613,3.6e-05:0,3,28	0/0:55,0:55:1,0,0:0,166,374	0/1:4,2:6:0.011223,0.988777,0:24,0,98	0/0:6,0:6:0.994955,0.005045,0:0,18,163	0/0:3,0:3:0.961014,0.038986,0:0,9,89	0/1:1,2:3:0.000714,0.998877,0.000409:36,0,23	0/0:1,0:1:0.86038,0.139618,2e-06:0,3,40	0/0:15,0:15:0.99999,1e-05,0:0,45,309	0/0:28,1:29:0.999998,2e-06,0:0,53,366	0/0:12,0:12:0.999921,7.9e-05,0:0,36,271	0/1:88,48:136:0,1,0:211,0,370	0/0:3,0:3:0.961014,0.038986,0:0,9,66
chr5	37146514	chr5_37146514_C_A	C	A	.	PASS	AF=0.166667;DP=109;NS=12;AN=24;MAF=0.166667;AC=4;AC_Het=4;AC_Hom=0;AC_Hemi=0;HWE=1	GT:AD:DP:GP:PL	0/0:2,0:2:0.907062,0.092937,0:0,6,49	./.:0,0:0:0.688782,0.282294,0.028924:0,0,0	0/0:10,1:11:0.983361,0.016639,0:0,14,223	0/0:5,0:5:0.987355,0.012645,0:0,15,145	0/0:4,0:4:0.975025,0.024975,0:0,12,117	0/0:1,0:1:0.829204,0.169921,0.000875:0,3,16	0/0:2,0:2:0.907063,0.092937,0:0,6,76	0/1:1,1:2:0.003075,0.996517,0.000408:29,0,24	0/0:6,1:7:0.899874,0.100126,0:0,6,157	0/1:19,3:22:0.079421,0.920579,0:15,0,246	0/1:9,1:10:0.441035,0.558965,0:5,0,207	0/1:28,13:41:0,1,0:101,0,286	0/0:2,0:2:0.907063,0.092937,0:0,6,69
chr5	37157955	chr5_37157955_T_C	T	C	.	PASS	AF=0.192308;DP=189;NS=13;AN=26;MAF=0.192308;AC=5;AC_Het=3;AC_Hom=2;AC_Hemi=0;HWE=0.373913	GT:AD:DP:GP:PL	0/0:23,0:23:1,0,0:0,69,298	0/0:4,0:4:0.969173,0.030827,0:0,12,118	1/1:0,10:10:0,0.007616,0.992384:229,30,0	0/1:1,1:2:0.000624,0.999215,0.000161:35,0,29	0/0:14,0:14:0.999969,3.1e-05,0:0,42,266	0/0:4,0:4:0.969173,0.030827,0:0,12,121	0/0:1,0:1:0.797146,0.20285,4e-06:0,3,41	0/0:5,0:5:0.984345,0.015655,0:0,15,125	0/0:8,0:8:0.998016,0.001984,0:0,24,190	0/0:26,0:26:1,0,0:0,78,351	0/0:13,0:13:0.999938,6.2e-05,0:0,39,242	0/1:38,30:68:0,1,0:301,0,321	0/1:4,7:11:0,1,0:140,0,84
chr5	37162487	chr5_37162487_C_A	C	A	.	PASS	AF=0.166667;DP=219;NS=12;AN=24;MAF=0.166667;AC=4;AC_Het=4;AC_Hom=0;AC_Hemi=0;HWE=1	GT:AD:DP:GP:PL	0/0:18,2:20:0.978963,0.021037,0:0,13,294	0/0:10,0:10:0.999606,0.000394,0:0,30,227	0/1:14,3:17:0.000265,0.999735,0:40,0,219	0/0:7,0:7:0.996859,0.003141,0:0,21,182	0/0:11,0:11:0.999803,0.000197,0:0,33,235	0/1:2,1:3:0.135191,0.864809,0:12,0,70	0/0:2,0:2:0.908414,0.091586,0:0,6,74	./.:0,0:0:0.692547,0.279294,0.028159:0,0,0	0/1:12,6:18:0.000401,0.999599,0:38,0,203	0/0:40,8:48:0.996281,0.003719,0:0,20,291	0/1:18,5:23:0.004879,0.995121,0:27,0,235	0/0:52,5:57:0.999979,2.1e-05,0:0,43,287	0/0:3,0:3:0.95201,0.04799,0:0,9,89
chr5	37163642	chr5_37163642_A_G	A	G	.	PASS	AF=0.5;DP=233;NS=13;AN=26;MAF=0.5;AC=13;AC_Het=3;AC_Hom=10;AC_Hemi=0;HWE=0.0892525	GT:AD:DP:GP:PL	1/1:0,19:19:0,4e-06,0.999996:337,57,0	1/1:0,8:8:0,0.008137,0.991863:231,24,0	1/1:0,14:14:0,0.000128,0.999872:312,42,0	0/1:2,4:6:0,0.999999,1e-06:124,0,57	0/0:13,0:13:0.999768,0.000232,0:0,39,297	0/1:3,1:4:0.000667,0.999333,0:29,0,92	0/0:4,0:4:0.893637,0.106363,0:0,12,136	1/1:0,3:3:0,0.207945,0.792055:102,9,0	0/0:20,1:21:0.999954,4.6e-05,0:0,46,332	0/0:37,0:37:1,0,0:0,111,406	0/0:23,0:23:1,0,0:0,69,371	0/1:45,33:78:0,1,0:318,0,359	1/1:0,3:3:0,0.207945,0.792055:101,9,0
chr5	37163778	chr5_37163778_A_T	A	T	.	PASS	AF=0.230769;DP=236;NS=13;AN=26;MAF=0.230769;AC=6;AC_Het=2;AC_Hom=4;AC_Hemi=0;HWE=0.0757764	GT:AD:DP:GP:PL	0/0:21,0:21:1,0,0:0,63,341	0/0:13,0:13:0.999935,6.5e-05,0:0,39,294	0/0:14,0:14:0.999968,3.2e-05,0:0,42,285	0/0:5,0:5:0.983663,0.016337,0:0,15,169	0/0:13,0:13:0.999935,6.5e-05,0:0,39,298	0/1:3,5:8:0,1,0:129,0,72	0/0:2,0:2:0.882713,0.117287,0:0,6,73	1/1:0,5:5:0,0.190399,0.809601:146,15,0	0/0:14,0:14:0.999968,3.2e-05,0:0,42,286	0/0:29,0:29:1,0,0:0,87,369	0/0:13,0:13:0.999935,6.5e-05,0:0,39,297	0/1:55,41:96:0,1,0:337,0,344	1/1:0,3:3:0,0.484728,0.515272:88,9,0
chr5	37164842	chr5_37164842_G_A	G	A	.	PASS	AF=0.384615;DP=258;NS=13;AN=26;MAF=0.384615;AC=10;AC_Het=4;AC_Hom=6;AC_Hemi=0;HWE=0.255674	GT:AD:DP:GP:PL	1/1:0,26:26:0,0,1:356,78,0	1/1:0,9:9:0,0.006128,0.993872:153,27,0	1/1:0,6:6:0,0.047012,0.952988:182,18,0	0/1:5,2:7:5e-06,0.999995,0:52,0,146	0/1:19,3:22:0.007342,0.992658,0:20,0,298	0/0:10,0:10:0.998764,0.001236,0:0,30,252	0/1:4,1:5:0.003169,0.996831,0:24,0,121	0/1:5,1:6:0.030844,0.969156,0:14,0,113	0/0:11,1:12:0.960923,0.039077,0:0,15,260	0/0:30,1:31:0.999995,5e-06,0:0,54,349	0/0:13,0:13:0.999845,0.000155,0:0,39,277	0/0:106,2:108:1,0,0:0,261,422	0/0:3,0:3:0.863292,0.136708,0:0,9,109
chr5	37166001	chr5_37166001_G_T	G	T	.	PASS	AF=0.181818;DP=107;NS=11;AN=22;MAF=0.181818;AC=4;AC_Het=4;AC_Hom=0;AC_Hemi=0;HWE=1	GT:AD:DP:GP:PL	0/0:4,0:4:0.960856,0.039144,0:0,12,103	0/0:1,0:1:0.754189,0.245804,6e-06:0,3,41	0/0:2,0:2:0.859875,0.140123,1e-06:0,6,49	0/1:0,1:1:0.000461,0.753843,0.245696:37,3,0	0/0:1,0:1:0.754185,0.245803,1.3e-05:0,3,38	0/0:1,0:1:0.754189,0.245804,6e-06:0,3,41	0/0:1,0:1:0.754185,0.245803,1.3e-05:0,3,38	./.:0,0:0:0.568806,0.370772,0.060421:0,0,0	0/1:6,3:9:0,1,0:68,0,155	0/1:18,12:30:0,1,0:169,0,200	0/1:8,8:16:0,1,0:163,0,138	0/0:41,0:41:1,0,0:0,123,376	./.:0,0:0:0.568806,0.370772,0.060421:0,0,0
chr5	37169099	chr5_37169099_T_C	T	C	.	PASS	AF=0.153846;DP=218;NS=13;AN=26;MAF=0.153846;AC=4;AC_Het=2;AC_Hom=2;AC_Hemi=0;HWE=0.234783	GT:AD:DP:GP:PL	1/1:1,27:28:0,0.000207,0.999793:368,47,0	0/0:5,0:5:0.988853,0.011147,0:0,15,154	0/0:2,0:2:0.917276,0.082724,0:0,6,64	0/1:7,1:8:0.359856,0.640144,0:7,0,182	0/1:11,2:13:0.101023,0.898977,0:14,0,235	0/0:2,0:2:0.917276,0.082724,0:0,6,69	0/0:1,0:1:0.847188,0.152808,3e-06:0,3,39	0/0:4,0:4:0.977951,0.022049,0:0,12,137	0/0:23,0:23:1,0,0:0,69,336	0/0:56,0:56:1,0,0:0,169,421	0/0:22,0:22:1,0,0:0,66,338	0/0:52,0:52:1,0,0:0,157,400	0/0:2,0:2:0.917276,0.082724,0:0,6,72
chr5	37179070	chr5_37179070_A_G	A	G	.	PASS	AF=0.5;DP=221;NS=13;AN=26;MAF=0.5;AC=13;AC_Het=3;AC_Hom=10;AC_Hemi=0;HWE=0.0892525	GT:AD:DP:GP:PL	1/1:0,12:12:0,0.000501,0.999499:247,36,0	1/1:0,3:3:0,0.204188,0.795812:97,9,0	1/1:0,6:6:0,0.031075,0.968925:152,18,0	0/1:9,2:11:9.6e-05,0.999904,0:37,0,208	0/0:12,0:12:0.999525,0.000475,0:0,36,292	0/1:3,3:6:0,1,0:78,0,91	0/0:3,0:3:0.804132,0.195868,0:0,9,102	1/1:0,4:4:0,0.113702,0.886298:120,12,0	0/0:18,0:18:0.999993,7e-06,0:0,54,349	0/0:47,0:47:1,0,0:0,141,412	0/0:22,0:22:1,0,0:0,66,366	0/1:56,14:70:0,1,0:74,0,336	1/1:0,7:7:0,0.015783,0.984217:166,21,0
chr5	37179085	chr5_37179085_G_A	G	A	.	PASS	AF=0.269231;DP=221;NS=13;AN=26;MAF=0.269231;AC=7;AC_Het=3;AC_Hom=4;AC_Hemi=0;HWE=0.165217	GT:AD:DP:GP:PL	0/0:13,0:13:0.999921,7.9e-05,0:0,39,255	1/1:0,3:3:0,0.43502,0.56498:94,9,0	0/0:6,0:6:0.989956,0.010044,0:0,18,157	0/0:13,0:13:0.999921,7.9e-05,0:0,39,262	0/0:11,0:11:0.999683,0.000317,0:0,33,255	0/1:4,3:7:0,1,0:75,0,110	0/0:3,0:3:0.924926,0.075074,0:0,9,100	1/1:0,4:4:0,0.27797,0.72203:116,12,0	0/0:20,0:20:0.999999,1e-06,0:0,60,359	0/0:42,0:42:1,0,0:0,126,407	0/0:19,0:19:0.999999,1e-06,0:0,57,350	0/1:51,21:72:0,1,0:121,0,351	0/1:4,3:7:0,1,0:75,0,108
chr5	37187623	chr5_37187623_C_T	C	T	.	PASS	AF=0.208333;DP=227;NS=12;AN=24;MAF=0.208333;AC=5;AC_Het=3;AC_Hom=2;AC_Hemi=0;HWE=0.403727	GT:AD:DP:GP:PL	0/0:9,0:9:0.99894,0.00106,0:0,27,219	0/0:4,0:4:0.967162,0.032838,0:0,12,131	1/1:0,21:21:0,4e-06,0.999996:351,63,0	0/1:2,6:8:0,0.999977,2.3e-05:142,0,38	0/1:17,4:21:0,1,0:71,0,303	0/0:4,0:4:0.967162,0.032838,0:0,12,111	0/0:3,0:3:0.936411,0.063589,0:0,9,102	./.:0,0:0:0.618408,0.335962,0.045629:0,0,0	0/0:21,0:21:1,0,0:0,63,353	0/0:37,0:37:1,0,0:0,111,406	0/0:20,0:20:0.999999,1e-06,0:0,60,356	0/0:75,0:75:1,0,0:0,226,431	0/1:3,1:4:0.003693,0.996307,0:27,0,84
chr5	37219625	chr5_37219625_T_C	T	C	.	PASS	AF=0.461538;DP=271;NS=13;AN=26;MAF=0.461538;AC=12;AC_Het=6;AC_Hom=6;AC_Hemi=0;HWE=1	GT:AD:DP:GP:PL	0/0:1,0:1:0.532295,0.466888,0.000817:0,3,27	0/0:7,0:7:0.986481,0.013519,0:0,21,205	0/0:27,0:27:1,0,0:0,81,400	0/1:4,9:13:0,1,0:217,0,104	0/1:5,4:9:0,1,0:103,0,137	0/1:1,1:2:0.000181,0.999598,0.000221:35,0,33	1/1:0,4:4:0,0.124731,0.875269:133,12,0	1/1:0,3:3:0,0.221798,0.778202:96,9,0	0/1:15,14:29:0,1,0:259,0,261	0/1:33,36:69:0,1,0:363,0,340	0/1:16,5:21:0,1,0:116,0,303	1/1:0,79:79:0,0,1:432,238,0	0/0:7,0:7:0.986481,0.013519,0:0,21,180
chr5	37220205	chr5_37220205_T_C	T	C	.	PASS	AF=0.125;DP=262;NS=12;AN=24;MAF=0.125;AC=3;AC_Het=3;AC_Hom=0;AC_Hemi=0;HWE=1	GT:AD:DP:GP:PL	0/1:8,11:19:0,1,0:234,0,179	0/0:3,0:3:0.963679,0.036321,0:0,9,89	0/0:27,0:27:1,0,0:0,81,379	0/0:16,0:16:0.999995,5e-06,0:0,48,323	0/0:9,0:9:0.999411,0.000589,0:0,27,233	0/0:2,0:2:0.929904,0.070096,0:0,6,74	0/0:3,0:3:0.963679,0.036321,0:0,9,104	./.:0,0:0:0.755141,0.227695,0.017164:0,0,0	0/1:20,3:23:0.001834,0.998166,0:33,0,306	0/0:42,0:42:1,0,0:0,126,414	0/1:20,3:23:0.001908,0.998092,0:32,0,301	0/0:89,0:89:1,0,0:0,268,437	0/0:6,0:6:0.995311,0.004689,0:0,18,189
chr5	37220253	chr5_37220253_T_A	T	A	.	PASS	AF=0.136364;DP=255;NS=11;AN=22;MAF=0.136364;AC=3;AC_Het=3;AC_Hom=0;AC_Hemi=0;HWE=1	GT:AD:DP:GP:PL	0/0:26,0:26:1,0,0:0,78,372	0/1:1,4:5:0,0.999576,0.000424:116,0,23	0/0:28,0:28:1,0,0:0,84,396	0/1:5,9:14:0,1,0:214,0,127	0/1:6,2:8:1.9e-05,0.999981,0:52,0,172	0/0:1,0:1:0.856629,0.143369,2e-06:0,3,40	./.:0,0:0:0.733814,0.245631,0.020555:0,0,0	./.:0,0:0:0.733814,0.245631,0.020555:0,0,0	0/0:14,0:14:0.99998,2e-05,0:0,42,292	0/0:57,0:57:1,0,0:0,172,422	0/0:25,0:25:1,0,0:0,75,380	0/0:72,0:72:1,0,0:0,217,429	0/0:5,0:5:0.989648,0.010352,0:0,15,146
chr5	37220868	chr5_37220868_C_A	C	A	.	PASS	AF=0.318182;DP=115;NS=11;AN=22;MAF=0.318182;AC=7;AC_Het=5;AC_Hom=2;AC_Hemi=0;HWE=1	GT:AD:DP:GP:PL	0/0:17,1:18:0.979888,0.020112,0:0,17,289	0/1:2,7:9:0,0.999946,5.4e-05:175,0,37	1/1:0,10:10:0,0.003631,0.996369:217,30,0	0/1:10,2:12:0.001656,0.998344,0:28,0,229	0/1:9,1:10:0.070514,0.929486,0:11,0,214	0/1:0,1:1:0.000153,0.650971,0.348876:39,3,0	./.:0,0:0:0.423896,0.454354,0.12175:0,0,0	./.:0,0:0:0.423896,0.454354,0.12175:0,0,0	0/0:9,0:9:0.997911,0.002089,0:0,27,213	0/0:25,1:26:0.99992,8e-05,0:0,41,358	0/0:14,0:14:0.999935,6.5e-05,0:0,42,308	0/1:0,1:1:0.000193,0.650946,0.348862:38,3,0	0/0:5,0:5:0.967592,0.032408,0:0,15,161
chr5	37220958	chr5_37220958_T_C	T	C	.	PASS	AF=0.115385;DP=231;NS=13;AN=26;MAF=0.115385;AC=3;AC_Het=1;AC_Hom=2;AC_Hemi=0;HWE=0.12	GT:AD:DP:GP:PL	0/0:1,0:1:0.871786,0.12821,4e-06:0,3,37	0/0:10,0:10:0.999713,0.000287,0:0,30,269	0/0:16,0:16:0.999996,4e-06,0:0,48,336	0/0:20,0:20:1,0,0:0,60,359	0/0:15,0:15:0.999991,9e-06,0:0,45,306	0/0:7,0:7:0.997707,0.002293,0:0,21,210	1/1:0,9:9:0,0.025872,0.974128:246,27,0	0/1:0,2:2:1e-06,0.772713,0.227286:70,6,0	0/0:18,0:18:0.999999,1e-06,0:0,54,335	0/0:52,0:52:1,0,0:0,157,432	0/0:11,0:11:0.999856,0.000144,0:0,33,250	0/0:62,0:62:1,0,0:0,187,426	0/0:8,0:8:0.998852,0.001148,0:0,24,232
chr5	37225491	chr5_37225491_T_C	T	C	.	PASS	AF=0.5;DP=183;NS=12;AN=24;MAF=0.5;AC=12;AC_Het=2;AC_Hom=10;AC_Hemi=0;HWE=0.0264585	GT:AD:DP:GP:PL	1/1:0,26:26:0,0,1:379,78,0	1/1:0,8:8:0,0.008197,0.991803:221,24,0	1/1:0,13:13:0,0.000258,0.999742:313,39,0	0/1:18,13:31:0,1,0:257,0,301	0/0:6,0:6:0.971312,0.028688,0:0,18,190	1/1:0,7:7:0,0.016261,0.983739:223,21,0	0/1:5,5:10:0,1,0:123,0,131	1/1:0,2:2:0,0.345973,0.654027:75,6,0	0/0:9,0:9:0.996322,0.003678,0:0,27,258	0/0:41,0:41:1,0,0:0,123,420	0/0:16,0:16:0.999971,2.9e-05,0:0,48,321	./.:0,0:0:0.264289,0.499603,0.236108:0,0,0	0/0:14,0:14:0.999885,0.000115,0:0,42,302
chr5	37236156	chr5_37236156_T_C	T	C	.	PASS	AF=0.318182;DP=140;NS=11;AN=22;MAF=0.318182;AC=7;AC_Het=5;AC_Hom=2;AC_Hemi=0;HWE=1	GT:AD:DP:GP:PL	./.:0,0:0:0.452457,0.440385,0.107159:0,0,0	./.:0,0:0:0.452457,0.440385,0.107159:0,0,0	0/1:0,1:1:0.00688,0.668019,0.325101:23,3,0	0/0:4,0:4:0.942658,0.057342,0:0,12,119	0/0:13,0:13:0.999881,0.000119,0:0,39,275	0/0:14,1:15:0.930395,0.069605,0:0,11,248	0/1:2,1:3:0.031562,0.968408,3e-05:15,0,39	1/1:0,3:3:0,0.339364,0.660636:100,9,0	0/1:8,3:11:0.001674,0.998326,0:28,0,148	0/0:30,4:34:0.978194,0.021806,0:0,16,310	0/1:15,4:19:2e-06,0.999998,0:57,0,235	0/1:29,5:34:0.001259,0.998741,0:29,0,208	0/0:3,0:3:0.891534,0.108466,0:0,9,94
chr5	37236506	chr5_37236506_G_T	G	T	.	PASS	AF=0.409091;DP=70;NS=11;AN=22;MAF=0.409091;AC=9;AC_Het=5;AC_Hom=4;AC_Hemi=0;HWE=1	GT:AD:DP:GP:PL	./.:0,0:0:0.292387,0.496682,0.210931:0,0,0	./.:0,0:0:0.292387,0.496682,0.210931:0,0,0	0/0:1,0:1:0.540688,0.459234,7.8e-05:0,3,37	0/0:1,0:1:0.540709,0.459252,3.9e-05:0,3,40	0/0:7,0:7:0.986903,0.013097,0:0,21,191	1/1:0,2:2:3e-06,0.370541,0.629456:55,6,0	0/1:4,1:5:0.007438,0.992562,0:19,0,106	0/1:0,1:1:0.000319,0.540553,0.459128:33,3,0	0/1:4,3:7:0,1,0:74,0,101	0/1:15,4:19:8e-06,0.999992,0:48,0,275	0/1:11,3:14:1e-06,0.999999,0:56,0,225	1/1:0,9:9:0,0.004578,0.995422:181,27,0	0/0:4,0:4:0.904023,0.095977,0:0,12,121
chr5	37251405	chr5_37251405_T_C	T	C	.	PASS	AF=0.461538;DP=272;NS=13;AN=26;MAF=0.461538;AC=12;AC_Het=8;AC_Hom=4;AC_Hemi=0;HWE=0.601992	GT:AD:DP:GP:PL	1/1:0,29:29:0,0,1:373,87,0	1/1:0,3:3:0,0.220465,0.779535:102,9,0	0/1:9,11:20:0,1,0:214,0,195	0/1:9,7:16:0,1,0:147,0,205	0/1:5,8:13:0,1,0:195,0,122	0/0:4,0:4:0.900504,0.099496,0:0,12,112	0/0:2,0:2:0.693498,0.306501,1e-06:0,6,57	0/0:7,0:7:0.986377,0.013623,0:0,21,185	0/1:5,4:9:0,1,0:107,0,115	0/1:18,18:36:0,1,0:290,0,257	0/1:7,9:16:0,1,0:207,0,160	0/1:64,45:109:0,1,0:332,0,369	0/1:5,3:8:0,1,0:88,0,135
chr5	37252014	chr5_37252014_G_C	G	C	.	PASS	AF=0.363636;DP=254;NS=11;AN=22;MAF=0.363636;AC=8;AC_Het=6;AC_Hom=2;AC_Hemi=0;HWE=1	GT:AD:DP:GP:PL	./.:0,0:0:0.410932,0.460216,0.128853:0,0,0	1/1:0,6:6:0,0.052855,0.947145:201,18,0	0/0:16,0:16:0.999983,1.7e-05,0:0,48,325	0/0:19,0:19:0.999998,2e-06,0:0,57,372	0/1:7,6:13:0,1,0:160,0,182	0/1:8,1:9:0.054399,0.945601,0:12,0,219	0/0:9,0:9:0.997818,0.002182,0:0,27,258	./.:0,0:0:0.410932,0.460216,0.128853:0,0,0	0/1:8,7:15:0,1,0:171,0,202	0/1:23,26:49:0,1,0:320,0,298	0/1:7,4:11:0,1,0:104,0,182	0/1:56,42:98:0,1,0:333,0,361	0/0:9,0:9:0.997818,0.002182,0:0,27,254
chr5	37275051	chr5_37275051_A_G	A	G	.	PASS	AF=0.5;DP=268;NS=11;AN=22;MAF=0.5;AC=11;AC_Het=3;AC_Hom=8;AC_Hemi=0;HWE=0.221583	GT:AD:DP:GP:PL	./.:0,0:0:0.27427,0.498876,0.226854:0,0,0	1/1:0,6:6:0,0.033218,0.966782:152,18,0	./.:0,0:0:0.27427,0.498876,0.226854:0,0,0	0/0:9,0:9:0.99646,0.00354,0:0,27,236	0/1:10,9:19:0,1,0:214,0,164	0/1:1,5:6:0,0.996351,0.003649:144,0,21	1/1:0,3:3:0,0.215613,0.784387:103,9,0	1/1:0,3:3:0,0.215613,0.784387:104,9,0	0/0:20,0:20:0.999998,2e-06,0:0,60,352	0/0:55,0:55:1,0,0:0,166,432	0/0:31,0:31:1,0,0:0,93,416	0/1:60,51:111:0,1,0:345,0,368	1/1:0,5:5:0,0.0643,0.9357:161,15,0
chr5	37279104	chr5_37279104_T_C	T	C	.	PASS	AF=0.307692;DP=273;NS=13;AN=26;MAF=0.307692;AC=8;AC_Het=4;AC_Hom=4;AC_Hemi=0;HWE=0.507918	GT:AD:DP:GP:PL	1/1:0,3:3:0,0.358418,0.641582:101,9,0	0/0:4,0:4:0.947028,0.052972,0:0,12,118	1/1:0,21:21:0,2e-06,0.999998:354,63,0	0/1:6,2:8:1.1e-05,0.999989,0:50,0,155	0/1:12,5:17:0,1,0:88,0,269	0/1:7,1:8:0.022211,0.977789,0:17,0,158	0/0:2,0:2:0.817163,0.182837,0:0,6,66	0/0:2,0:2:0.817163,0.182837,0:0,6,72	0/0:20,0:20:0.999999,1e-06,0:0,60,340	0/0:51,0:51:1,0,0:0,154,427	0/0:28,0:28:1,0,0:0,84,396	0/0:96,5:101:1,0,0:0,166,368	0/1:2,5:7:0,0.999998,2e-06:127,0,51
chr5	37279770	chr5_37279770_A_C	A	C	.	PASS	AF=0.461538;DP=268;NS=13;AN=26;MAF=0.461538;AC=12;AC_Het=8;AC_Hom=4;AC_Hemi=0;HWE=0.601992	GT:AD:DP:GP:PL	0/0:4,0:4:0.904908,0.095092,0:0,12,113	1/1:0,2:2:0,0.372932,0.627068:78,6,0	0/1:13,3:16:2e-06,0.999998,0:54,0,268	0/1:8,1:9:0.046013,0.953987,0:11,0,196	0/1:2,6:8:0,0.999997,3e-06:121,0,51	1/1:0,2:2:0,0.372932,0.627068:71,6,0	0/1:0,1:1:0.000257,0.543126,0.456616:34,3,0	0/0:7,0:7:0.987035,0.012965,0:0,21,205	0/1:18,3:21:2.4e-05,0.999976,0:44,0,308	0/1:37,4:41:0.069859,0.930141,0:9,0,329	0/1:23,3:26:0.001292,0.998708,0:27,0,326	0/1:52,76:128:0,1,0:375,0,327	0/0:3,0:3:0.826329,0.173671,0:0,9,105
chr5	37282099	chr5_37282099_A_G	A	G	.	PASS	AF=0.458333;DP=161;NS=12;AN=24;MAF=0.458333;AC=11;AC_Het=5;AC_Hom=6;AC_Hemi=0;HWE=0.59387	GT:AD:DP:GP:PL	./.:0,0:0:0.310672,0.493415,0.195913:0,0,0	0/0:7,0:7:0.987745,0.012255,0:0,21,194	1/1:0,18:18:0,1e-05,0.99999:351,54,0	0/1:11,4:15:0,1,0:97,0,238	0/1:2,2:4:0,0.999969,3.1e-05:63,0,41	0/1:2,2:4:0,0.999999,1e-06:69,0,56	0/1:0,1:1:0.000557,0.557067,0.442376:31,3,0	1/1:0,2:2:0,0.386362,0.613638:80,6,0	0/0:16,0:16:0.999976,2.4e-05,0:0,48,326	0/0:38,0:38:1,0,0:0,114,406	0/0:15,0:15:0.999952,4.8e-05,0:0,45,298	0/1:34,5:39:0.058539,0.941461,0:10,0,278	1/1:0,2:2:0,0.386362,0.613638:66,6,0
chr5	37289001	chr5_37289001_G_T	G	T	.	PASS	AF=0.192308;DP=146;NS=13;AN=26;MAF=0.192308;AC=5;AC_Het=3;AC_Hom=2;AC_Hemi=0;HWE=0.373913	GT:AD:DP:GP:PL	1/1:0,7:7:0,0.047573,0.952427:205,21,0	0/0:4,1:5:0.602931,0.397069,0:0,0,105	0/0:15,0:15:0.999981,1.9e-05,0:0,45,289	0/1:8,2:10:0.000707,0.999293,0:34,0,169	0/0:4,0:4:0.962373,0.037627,0:0,12,126	0/0:1,0:1:0.761725,0.238265,9e-06:0,3,39	0/0:1,0:1:0.76171,0.238261,3e-05:0,3,34	0/0:2,0:2:0.864751,0.135245,5e-06:0,6,43	0/1:6,3:9:0.000851,0.999149,0:33,0,150	0/0:24,2:26:0.999968,3.2e-05,0:0,43,236	0/0:24,3:27:0.807262,0.192738,0:0,4,211	0/0:28,4:32:0.994646,0.005354,0:0,21,301	0/1:5,2:7:0.000533,0.999467,0:35,0,113
chr5	37289266	chr5_37289266_G_T	G	T	.	PASS	AF=0.125;DP=199;NS=12;AN=24;MAF=0.125;AC=3;AC_Het=3;AC_Hom=0;AC_Hemi=0;HWE=1	GT:AD:DP:GP:PL	0/0:9,0:9:0.999414,0.000586,0:0,27,226	0/0:6,0:6:0.995334,0.004666,0:0,18,194	0/1:7,11:18:0,1,0:235,0,166	0/1:3,2:5:1e-06,0.999999,0:65,0,89	0/1:5,2:7:1.1e-05,0.999989,0:55,0,142	0/0:4,0:4:0.981593,0.018407,0:0,12,138	./.:0,0:0:0.756119,0.226864,0.017017:0,0,0	0/0:2,0:2:0.930226,0.069774,0:0,6,78	0/0:8,0:8:0.998829,0.001171,0:0,24,214	0/0:14,0:14:0.999982,1.8e-05,0:0,42,291	0/0:14,0:14:0.999982,1.8e-05,0:0,42,308	0/0:109,0:109:1,0,0:0,328,448	0/0:3,0:3:0.963852,0.036148,0:0,9,104
chr5	37297974	chr5_37297974_A_G	A	G	.	PASS	AF=0.5;DP=201;NS=12;AN=24;MAF=0.5;AC=12;AC_Het=4;AC_Hom=8;AC_Hemi=0;HWE=0.281462	GT:AD:DP:GP:PL	./.:0,0:0:0.271703,0.499097,0.2292:0,0,0	1/1:0,6:6:0,0.032903,0.967097:176,18,0	1/1:0,8:8:0,0.008434,0.991566:237,24,0	0/0:9,0:9:0.996425,0.003575,0:0,27,238	0/1:6,4:10:0,1,0:99,0,125	0/1:3,3:6:0,1,0:92,0,97	1/1:0,4:4:0,0.11979,0.88021:137,12,0	1/1:0,2:2:0,0.352491,0.647509:75,6,0	0/0:17,0:17:0.999986,1.4e-05,0:0,51,312	0/0:40,0:40:1,0,0:0,120,398	0/0:23,0:23:1,0,0:0,69,379	0/1:40,31:71:0,1,0:302,0,333	0/1:2,2:4:1e-06,0.999999,0:58,0,60
chr5	37301348	chr5_37301348_A_G	A	G	.	PASS	AF=0.461538;DP=256;NS=13;AN=26;MAF=0.461538;AC=12;AC_Het=4;AC_Hom=8;AC_Hemi=0;HWE=0.260843	GT:AD:DP:GP:PL	1/1:0,12:12:0,0.000548,0.999452:272,36,0	1/1:0,6:6:0,0.033898,0.966102:172,18,0	1/1:0,11:11:0,0.001095,0.998905:259,33,0	1/1:0,5:5:0,0.065574,0.934426:132,15,0	0/1:6,3:9:0,1,0:69,0,157	0/0:5,0:5:0.947276,0.052724,0:0,15,135	0/0:4,0:4:0.899832,0.100168,0:0,12,137	0/0:3,0:3:0.817903,0.182097,0:0,9,85	0/1:8,8:16:0,1,0:181,0,195	0/1:29,12:41:0,1,0:216,0,337	0/1:11,6:17:0,1,0:135,0,250	0/0:120,0:120:1,0,0:0,361,466	0/0:7,0:7:0.986277,0.013723,0:0,21,178
chr5	37303017	chr5_37303017_G_T	G	T	.	PASS	AF=0.153846;DP=175;NS=13;AN=26;MAF=0.153846;AC=4;AC_Het=4;AC_Hom=0;AC_Hemi=0;HWE=1	GT:AD:DP:GP:PL	0/0:11,0:11:0.999834,0.000166,0:0,33,256	0/0:5,0:5:0.989467,0.010533,0:0,15,132	0/0:9,0:9:0.999335,0.000665,0:0,27,214	0/1:7,1:8:0.373163,0.626837,0:7,0,144	0/0:7,0:7:0.997346,0.002654,0:0,21,173	0/1:3,1:4:0.018345,0.981655,0:22,0,58	0/0:2,0:2:0.921522,0.078478,0:0,6,74	0/0:3,0:3:0.959159,0.040841,0:0,9,82	0/1:8,2:10:0.000884,0.999116,0:35,0,176	0/0:37,3:40:0.999602,0.000398,0:0,29,318	0/0:13,1:14:0.960046,0.039954,0:0,9,204	0/1:43,12:55:0,1,0:87,0,257	0/0:7,0:7:0.997346,0.002654,0:0,21,195
chr5	37307367	chr5_37307367_A_G	A	G	.	PASS	AF=0.192308;DP=237;NS=13;AN=26;MAF=0.192308;AC=5;AC_Het=3;AC_Hom=2;AC_Hemi=0;HWE=0.373913	GT:AD:DP:GP:PL	0/0:12,0:12:0.999879,0.000121,0:0,36,271	1/1:0,7:7:0,0.059329,0.940671:214,21,0	0/0:20,0:20:1,0,0:0,60,354	0/0:3,0:3:0.941682,0.058318,0:0,9,116	0/1:4,6:10:0,1,0:158,0,104	0/1:5,1:6:0.204117,0.795883,0:9,0,135	0/0:1,0:1:0.801458,0.198538,4e-06:0,3,41	0/0:3,0:3:0.941682,0.058318,0:0,9,116	0/0:29,0:29:1,0,0:0,87,400	0/0:49,0:49:1,0,0:0,148,421	0/0:17,0:17:0.999996,4e-06,0:0,51,340	0/1:29,49:78:0,1,0:346,0,285	0/0:2,0:2:0.889791,0.110209,0:0,6,70
chr5	37307370	chr5_37307370_A_G	A	G	.	PASS	AF=0.115385;DP=235;NS=13;AN=26;MAF=0.115385;AC=3;AC_Het=3;AC_Hom=0;AC_Hemi=0;HWE=1	GT:AD:DP:GP:PL	0/0:11,0:11:0.999871,0.000129,0:0,33,266	0/0:6,0:6:0.995891,0.004109,0:0,18,202	0/0:19,0:19:0.999999,1e-06,0:0,57,354	0/0:3,0:3:0.968047,0.031953,0:0,9,112	0/1:8,5:13:0,1,0:109,0,204	0/1:5,1:6:0.0296,0.9704,0:21,0,137	0/0:1,0:1:0.883366,0.116633,1e-06:0,3,41	0/0:3,0:3:0.968047,0.031953,0:0,9,114	0/0:30,0:30:1,0,0:0,90,388	0/0:49,0:49:1,0,0:0,148,415	0/0:17,0:17:0.999998,2e-06,0:0,51,340	0/1:66,9:75:0.184597,0.815403,0:12,0,296	0/0:2,0:2:0.938073,0.061927,0:0,6,71
chr5	37310755	chr5_37310755_A_T	A	T	.	PASS	AF=0.125;DP=267;NS=12;AN=24;MAF=0.125;AC=3;AC_Het=3;AC_Hom=0;AC_Hemi=0;HWE=1	GT:AD:DP:GP:PL	0/1:1,2:3:1.1e-05,0.999932,5.7e-05:55,0,31	0/0:8,0:8:0.998885,0.001115,0:0,24,226	0/0:17,0:17:0.999998,2e-06,0:0,51,338	0/0:20,0:20:1,0,0:0,60,369	0/1:5,1:6:0.021893,0.978107,0:22,0,146	0/0:6,0:6:0.995553,0.004447,0:0,18,152	./.:0,0:0:0.765521,0.218839,0.01564:0,0,0	0/0:5,0:5:0.991146,0.008854,0:0,15,163	0/0:21,0:21:1,0,0:0,63,372	0/0:60,0:60:1,0,0:0,181,437	0/0:26,0:26:1,0,0:0,78,395	0/1:57,33:90:0,1,0:303,0,356	0/0:5,0:5:0.991146,0.008854,0:0,15,125
chr5	37316372	chr5_37316372_A_G	A	G	.	PASS	AF=0.307692;DP=187;NS=13;AN=26;MAF=0.307692;AC=8;AC_Het=4;AC_Hom=4;AC_Hemi=0;HWE=0.507918	GT:AD:DP:GP:PL	0/0:1,0:1:0.706966,0.29301,2.4e-05:0,3,37	1/1:0,3:3:0,0.376236,0.623764:97,9,0	1/1:0,7:7:0,0.036327,0.963673:214,21,0	0/0:5,0:5:0.974751,0.025249,0:0,15,160	0/1:6,1:7:0.377904,0.622096,0:3,0,171	0/1:5,6:11:0,1,0:147,0,136	0/0:6,0:6:0.987214,0.012786,0:0,18,159	0/0:3,0:3:0.906114,0.093886,0:0,9,99	0/1:11,2:13:0.000724,0.999276,0:32,0,257	0/1:43,6:49:0.021717,0.978283,0:17,0,330	0/0:22,0:22:1,0,0:0,66,359	0/0:52,1:53:1,0,0:0,138,423	0/0:7,0:7:0.993566,0.006434,0:0,21,209
chr5	37316396	chr5_37316396_C_T	C	T	.	PASS	AF=0.115385;DP=184;NS=13;AN=26;MAF=0.115385;AC=3;AC_Het=3;AC_Hom=0;AC_Hemi=0;HWE=1	GT:AD:DP:GP:PL	0/0:2,0:2:0.940866,0.059134,0:0,6,60	0/0:3,0:3:0.969532,0.030468,0:0,9,95	0/1:7,1:8:0.337516,0.662484,0:9,0,158	0/0:5,0:5:0.992205,0.007795,0:0,15,160	0/0:7,0:7:0.99804,0.00196,0:0,21,192	0/0:11,0:11:0.999877,0.000123,0:0,33,249	0/0:9,0:9:0.999509,0.000491,0:0,27,244	0/0:4,0:4:0.984531,0.015469,0:0,12,126	0/1:12,3:15:1.9e-05,0.999981,0:53,0,252	0/0:37,4:41:0.973931,0.026069,0:0,10,337	0/1:17,3:20:0.013395,0.986605,0:25,0,277	0/0:49,2:51:1,0,0:0,106,402	0/0:7,1:8:0.887227,0.112773,0:0,3,184
chr5	37316441	chr5_37316441_A_T	A	T	.	PASS	AF=0.125;DP=186;NS=12;AN=24;MAF=0.125;AC=3;AC_Het=3;AC_Hom=0;AC_Hemi=0;HWE=1	GT:AD:DP:GP:PL	./.:0,0:0:0.735669,0.244085,0.020246:0,0,0	0/1:1,2:3:0.000241,0.99955,0.00021:41,0,26	0/0:3,0:3:0.960179,0.039821,0:0,9,94	0/1:3,2:5:0.002402,0.997598,0:31,0,86	0/0:5,0:5:0.989739,0.010261,0:0,15,137	0/0:12,0:12:0.999919,8.1e-05,0:0,36,298	0/0:8,0:8:0.998706,0.001294,0:0,24,241	0/0:3,0:3:0.960179,0.039821,0:0,9,105	0/0:11,1:12:0.9071,0.0929,0:0,5,247	0/0:45,2:47:1,0,0:0,77,384	0/1:21,3:24:0.166465,0.833535,0:12,0,315	0/0:56,2:58:1,0,0:0,127,414	0/0:5,1:6:0.600345,0.399655,0:3,0,133
chr5	37316446	chr5_37316446_A_G	A	G	.	PASS	AF=0.291667;DP=181;NS=12;AN=24;MAF=0.291667;AC=7;AC_Het=7;AC_Hom=0;AC_Hemi=0;HWE=0.487414	GT:AD:DP:GP:PL	./.:0,0:0:0.490479,0.419726,0.089795:0,0,0	0/1:1,2:3:9.3e-05,0.999477,0.00043:41,0,27	0/1:1,2:3:9e-06,0.999775,0.000215:51,0,30	0/1:3,2:5:0.000932,0.999068,0:31,0,85	0/1:3,2:5:0.000468,0.999532,0:34,0,86	0/1:9,3:12:2e-06,0.999998,0:58,0,230	0/0:8,0:8:0.996669,0.003331,0:0,24,233	0/0:3,0:3:0.903371,0.096629,0:0,9,101	0/0:12,1:13:0.883294,0.116706,0:0,8,251	0/0:42,2:44:1,0,0:0,67,384	0/1:21,3:24:0.023992,0.976008,0:17,0,317	0/0:54,2:56:1,0,0:0,121,409	0/1:3,2:5:2.4e-05,0.999976,0:47,0,91
chr5	37317007	chr5_37317007_G_A	G	A	.	PASS	AF=0.125;DP=236;NS=12;AN=24;MAF=0.125;AC=3;AC_Het=3;AC_Hom=0;AC_Hemi=0;HWE=1	GT:AD:DP:GP:PL	./.:0,0:0:0.776206,0.209639,0.014155:0,0,0	0/1:3,2:5:2e-05,0.99998,0:53,0,83	0/0:1,0:1:0.880982,0.118968,5.1e-05:0,3,25	0/0:11,0:11:0.999868,0.000132,0:0,33,251	0/0:9,0:9:0.999473,0.000527,0:0,27,231	0/0:20,0:20:1,0,0:0,60,326	0/0:6,0:6:0.995798,0.004202,0:0,18,158	0/0:1,0:1:0.880982,0.118968,5.1e-05:0,3,25	0/0:18,0:18:0.999999,1e-06,0:0,54,355	0/0:36,0:36:1,0,0:0,108,408	0/1:21,2:23:0.384763,0.615237,0:8,0,322	0/0:85,8:93:1,0,0:0,93,330	0/1:11,2:13:0.00279,0.99721,0:31,0,237
chr5	37317013	chr5_37317013_C_T	C	T	.	PASS	AF=0.125;DP=235;NS=12;AN=24;MAF=0.125;AC=3;AC_Het=3;AC_Hom=0;AC_Hemi=0;HWE=1	GT:AD:DP:GP:PL	./.:0,0:0:0.728121,0.250358,0.021521:0,0,0	0/0:5,0:5:0.98937,0.01063,0:0,15,142	0/0:1,0:1:0.853233,0.146687,8e-05:0,3,25	0/1:6,5:11:0,1,0:99,0,135	0/0:9,1:10:0.747788,0.252212,0:0,0,206	0/1:12,7:19:0,1,0:104,0,236	0/1:5,1:6:0.035792,0.964208,0:19,0,120	0/0:1,0:1:0.853233,0.146687,8e-05:0,3,25	0/0:18,0:18:0.999999,1e-06,0:0,54,354	0/0:34,0:34:1,0,0:0,102,402	0/0:25,0:25:1,0,0:0,75,386	0/0:81,10:91:0.999944,5.6e-05,0:0,38,305	0/0:14,0:14:0.999979,2.1e-05,0:0,42,309
chr5	37318102	chr5_37318102_T_C	T	C	.	PASS	AF=0.454545;DP=133;NS=11;AN=22;MAF=0.454545;AC=10;AC_Het=2;AC_Hom=8;AC_Hemi=0;HWE=0.0610009	GT:AD:DP:GP:PL	./.:0,0:0:0.321064,0.491122,0.187814:0,0,0	0/1:0,1:1:0.000932,0.566095,0.432973:29,3,0	./.:0,0:0:0.321064,0.491122,0.187814:0,0,0	0/1:2,1:3:0.003287,0.996713,0:23,0,65	0/0:5,0:5:0.95438,0.04562,0:0,15,163	1/1:0,2:2:0,0.395304,0.604696:69,6,0	1/1:0,5:5:0,0.075541,0.924459:127,15,0	1/1:0,2:2:0,0.395304,0.604696:80,6,0	0/0:14,0:14:0.999907,9.3e-05,0:0,42,301	0/0:30,0:30:1,0,0:0,90,383	0/0:10,0:10:0.998509,0.001491,0:0,30,248	0/0:55,1:56:1,0,0:0,150,418	1/1:0,5:5:0,0.075541,0.924459:151,15,0
chr5	37318348	chr5_37318348_T_A	T	A	.	PASS	AF=0.25;DP=184;NS=12;AN=24;MAF=0.25;AC=6;AC_Het=4;AC_Hom=2;AC_Hemi=0;HWE=1	GT:AD:DP:GP:PL	./.:0,0:0:0.590082,0.356172,0.053746:0,0,0	0/0:7,0:7:0.995307,0.004693,0:0,21,197	0/0:2,0:2:0.868888,0.131112,0:0,6,58	0/1:2,1:3:0.004172,0.995827,1e-06:26,0,52	0/1:6,1:7:0.077768,0.922232,0:13,0,146	0/1:14,2:16:0.046166,0.953834,0:15,0,211	0/0:6,0:6:0.990657,0.009343,0:0,18,162	0/1:5,2:7:7e-06,0.999993,0:54,0,135	0/0:18,0:18:0.999998,2e-06,0:0,54,348	0/0:30,0:30:1,0,0:0,90,388	0/0:14,0:14:0.999963,3.7e-05,0:0,42,319	0/0:70,1:71:1,0,0:0,186,430	1/1:0,3:3:2.9e-05,0.453045,0.546927:53,9,0
chr5	37330958	chr5_37330958_G_T	G	T	.	PASS	AF=0.230769;DP=210;NS=13;AN=26;MAF=0.230769;AC=6;AC_Het=4;AC_Hom=2;AC_Hemi=0;HWE=0.522981	GT:AD:DP:GP:PL	1/1:0,18:18:0,2.5e-05,0.999975:211,54,0	0/0:3,0:3:0.928291,0.071709,0:0,9,91	0/0:23,0:23:1,0,0:0,69,262	0/1:9,1:10:0.343514,0.656486,0:5,0,185	0/1:10,2:12:0.001883,0.998117,0:29,0,196	0/0:3,0:3:0.928291,0.071709,0:0,9,92	0/0:1,0:1:0.7639,0.236043,5.8e-05:0,3,31	0/0:4,0:4:0.962813,0.037187,0:0,12,120	0/1:16,3:19:0.000959,0.999041,0:32,0,238	0/0:38,4:42:0.969947,0.030053,0:0,13,196	0/1:20,4:24:0.00011,0.99989,0:42,0,239	0/0:46,1:47:1,0,0:0,103,317	0/0:4,0:4:0.962813,0.037187,0:0,12,136
chr5	37331333	chr5_37331333_G_A	G	A	.	PASS	AF=0.5;DP=220;NS=13;AN=26;MAF=0.5;AC=13;AC_Het=5;AC_Hom=8;AC_Hemi=0;HWE=0.577624	GT:AD:DP:GP:PL	0/1:5,1:6:0.17657,0.82343,0:4,0,146	1/1:0,2:2:0,0.35041,0.64959:80,6,0	1/1:0,5:5:0,0.063168,0.936832:136,15,0	0/1:3,2:5:3e-06,0.999997,0:53,0,88	0/1:5,3:8:0,1,0:76,0,137	0/0:2,0:2:0.683324,0.316676,0:0,6,71	1/1:0,2:2:0,0.35041,0.64959:78,6,0	1/1:0,2:2:0,0.35041,0.64959:71,6,0	0/0:15,0:15:0.999943,5.7e-05,0:0,45,300	0/0:49,0:49:1,0,0:0,148,431	0/0:22,0:22:1,0,0:0,66,383	0/1:58,41:99:0,1,0:334,0,357	0/1:0,1:1:4.4e-05,0.518947,0.481008:41,3,0
chr5	37331339	chr5_37331339_T_A	T	A	.	PASS	AF=0.181818;DP=202;NS=11;AN=22;MAF=0.181818;AC=4;AC_Het=4;AC_Hom=0;AC_Hemi=0;HWE=1	GT:AD:DP:GP:PL	./.:0,0:0:0.645059,0.316193,0.038748:0,0,0	0/1:0,1:1:0.00052,0.802736,0.196743:38,3,0	./.:0,0:0:0.645059,0.316193,0.038748:0,0,0	0/0:5,0:5:0.984914,0.015086,0:0,15,156	0/1:8,1:9:0.207683,0.792317,0:9,0,210	0/0:2,0:2:0.890835,0.109165,0:0,6,71	0/1:1,1:2:0.000648,0.999255,9.8e-05:35,0,31	0/0:2,0:2:0.890835,0.109165,0:0,6,70	0/0:15,0:15:0.999985,1.5e-05,0:0,45,325	0/0:53,0:53:1,0,0:0,160,443	0/0:23,0:23:1,0,0:0,69,382	0/1:60,27:87:0,1,0:277,0,363	0/0:2,0:2:0.890835,0.109165,0:0,6,73
chr5	37340546	chr5_37340546_A_G	A	G	.	PASS	AF=0.115385;DP=229;NS=13;AN=26;MAF=0.115385;AC=3;AC_Het=3;AC_Hom=0;AC_Hemi=0;HWE=1	GT:AD:DP:GP:PL	0/1:7,6:13:0,1,0:144,0,169	0/0:9,0:9:0.999533,0.000467,0:0,27,215	0/0:23,0:23:1,0,0:0,69,341	0/0:7,0:7:0.998133,0.001867,0:0,21,209	0/0:8,0:8:0.999066,0.000934,0:0,24,210	0/0:2,0:2:0.943533,0.056467,0:0,6,73	0/1:2,1:3:0.342666,0.657334,0:9,0,65	0/0:2,0:2:0.943533,0.056467,0:0,6,64	0/1:12,2:14:0.008857,0.991143,0:27,0,249	0/0:49,1:50:1,0,0:0,111,364	0/0:22,0:22:1,0,0:0,66,356	0/0:70,0:70:1,0,0:0,211,416	0/0:4,0:4:0.985259,0.014741,0:0,12,116
chr5	37348632	chr5_37348632_C_T	C	T	.	PASS	AF=0.461538;DP=229;NS=13;AN=26;MAF=0.461538;AC=12;AC_Het=4;AC_Hom=8;AC_Hemi=0;HWE=0.260843	GT:AD:DP:GP:PL	0/0:10,0:10:0.998532,0.001468,0:0,30,202	1/1:0,7:7:0,0.020339,0.979661:202,21,0	0/0:18,0:18:0.999994,6e-06,0:0,54,347	0/0:12,0:12:0.999633,0.000367,0:0,36,295	0/0:10,0:10:0.998532,0.001468,0:0,30,255	1/1:0,7:7:0,0.020339,0.979661:198,21,0	0/1:1,2:3:1e-06,0.99962,0.000379:59,0,30	1/1:0,2:2:0,0.399175,0.600825:73,6,0	0/1:8,14:22:0,1,0:263,0,178	0/1:24,26:50:0,1,0:313,0,319	0/1:10,12:22:0,1,0:241,0,197	0/0:64,0:64:1,0,0:0,193,408	1/1:0,2:2:0,0.399175,0.600825:70,6,0
chr5	37349654	chr5_37349654_A_G	A	G	.	PASS	AF=0.416667;DP=272;NS=12;AN=24;MAF=0.416667;AC=10;AC_Het=6;AC_Hom=4;AC_Hemi=0;HWE=1	GT:AD:DP:GP:PL	./.:0,0:0:0.322466,0.49079,0.186744:0,0,0	1/1:0,2:2:0,0.396508,0.603492:67,6,0	1/1:0,20:20:0,3e-06,0.999997:378,60,0	0/1:15,10:25:0,1,0:207,0,281	0/0:22,0:22:1,0,0:0,66,386	0/1:4,2:6:4e-06,0.999996,0:52,0,114	0/0:1,0:1:0.56784,0.432119,4.1e-05:0,3,39	0/0:1,0:1:0.56784,0.432119,4.1e-05:0,3,39	0/1:10,4:14:0,1,0:106,0,223	0/1:25,18:43:0,1,0:275,0,317	0/1:12,13:25:0,1,0:254,0,221	0/0:102,0:102:1,0,0:0,307,440	0/1:10,1:11:0.096535,0.903465,0:8,0,219
chr5	37350025	chr5_37350025_G_T	G	T	.	PASS	AF=0.136364;DP=104;NS=11;AN=22;MAF=0.136364;AC=3;AC_Het=3;AC_Hom=0;AC_Hemi=0;HWE=1	GT:AD:DP:GP:PL	0/0:1,0:1:0.827997,0.171996,7e-06:0,3,37	./.:0,0:0:0.685587,0.28483,0.029583:0,0,0	0/1:0,1:1:0.001259,0.826958,0.171783:35,3,0	0/0:5,0:5:0.987184,0.012816,0:0,15,143	0/1:6,2:8:0.007757,0.992243,0:25,0,129	0/1:0,1:1:0.001584,0.826689,0.171727:34,3,0	0/0:1,0:1:0.827999,0.171996,4e-06:0,3,39	./.:0,0:0:0.685587,0.28483,0.029583:0,0,0	0/0:13,0:13:0.999949,5.1e-05,0:0,39,277	0/0:15,0:15:0.999987,1.3e-05,0:0,45,275	0/0:12,0:12:0.999899,0.000101,0:0,36,243	0/0:40,4:44:1,0,0:0,75,361	0/0:2,0:2:0.905911,0.094089,0:0,6,67
chr5	37352753	chr5_37352753_G_A	G	A	.	PASS	AF=0.153846;DP=246;NS=13;AN=26;MAF=0.153846;AC=4;AC_Het=4;AC_Hom=0;AC_Hemi=0;HWE=1	GT:AD:DP:GP:PL	0/0:15,0:15:0.999989,1.1e-05,0:0,45,280	0/1:10,2:12:0.004666,0.995334,0:28,0,190	0/0:13,0:13:0.999955,4.5e-05,0:0,39,259	0/0:24,1:25:0.999965,3.5e-05,0:0,40,312	0/0:6,0:6:0.994327,0.005673,0:0,18,141	0/0:3,0:3:0.956345,0.043655,0:0,9,87	0/1:5,2:7:0.000162,0.999838,0:42,0,126	0/0:3,0:3:0.956345,0.043655,0:0,9,99	0/0:18,1:19:0.997796,0.002204,0:0,22,302	0/1:45,7:52:0.040318,0.959682,0:18,0,308	0/1:13,2:15:0.060223,0.939777,0:16,0,241	0/0:60,11:71:0.997744,0.002256,0:0,22,310	0/0:4,0:4:0.977686,0.022314,0:0,12,116
chr5	37362726	chr5_37362726_G_A	G	A	.	PASS	AF=0.5;DP=230;NS=11;AN=22;MAF=0.5;AC=11;AC_Het=3;AC_Hom=8;AC_Hemi=0;HWE=0.221583	GT:AD:DP:GP:PL	./.:0,0:0:0.258476,0.499859,0.241665:0,0,0	1/1:0,2:2:0,0.340843,0.659157:67,6,0	./.:0,0:0:0.258476,0.499859,0.241665:0,0,0	0/0:13,0:13:0.999764,0.000236,0:0,39,313	0/1:6,3:9:0,1,0:74,0,174	1/1:0,7:7:0,0.015901,0.984099:213,21,0	1/1:0,4:4:0,0.114472,0.885528:119,12,0	0/1:0,1:1:5.3e-05,0.508376,0.491571:40,3,0	0/0:23,0:23:1,0,0:0,69,389	0/0:59,0:59:1,0,0:0,178,432	0/0:24,0:24:1,0,0:0,72,388	0/1:50,34:84:0,1,0:273,0,361	1/1:0,3:3:0,0.20543,0.79457:111,9,0
chr5	37362766	chr5_37362766_C_T	C	T	.	PASS	AF=0.5;DP=239;NS=13;AN=26;MAF=0.5;AC=13;AC_Het=7;AC_Hom=6;AC_Hemi=0;HWE=1	GT:AD:DP:GP:PL	1/1:0,14:14:0,0.000128,0.999872:309,42,0	0/1:6,3:9:0,1,0:76,0,160	1/1:0,3:3:0,0.208104,0.791896:115,9,0	0/1:10,3:13:0,1,0:68,0,235	0/1:6,4:10:0,1,0:92,0,147	0/1:7,5:12:0,1,0:134,0,191	0/1:1,4:5:0,0.998793,0.001207:112,0,26	1/1:0,4:4:0,0.116136,0.883864:123,12,0	0/0:18,0:18:0.999993,7e-06,0:0,54,358	0/0:54,0:54:1,0,0:0,163,430	0/0:18,0:18:0.999993,7e-06,0:0,54,352	0/1:48,27:75:0,1,0:276,0,365	0/1:3,1:4:0.001331,0.998669,0:26,0,91
chr5	37368790	chr5_37368790_C_T	C	T	.	PASS	AF=0.153846;DP=218;NS=13;AN=26;MAF=0.153846;AC=4;AC_Het=2;AC_Hom=2;AC_Hemi=0;HWE=0.234783	GT:AD:DP:GP:PL	1/1:0,5:5:0,0.279051,0.720949:148,15,0	0/1:5,6:11:0,1,0:140,0,124	0/0:22,0:22:1,0,0:0,66,363	0/0:7,0:7:0.997484,0.002516,0:0,21,169	0/0:9,0:9:0.99937,0.00063,0:0,27,186	0/0:2,0:2:0.925299,0.074701,0:0,6,79	0/0:2,0:2:0.925299,0.074701,0:0,6,53	0/0:2,0:2:0.925299,0.074701,0:0,6,70	0/0:24,0:24:1,0,0:0,72,355	0/0:50,1:51:1,0,0:0,126,368	0/0:23,0:23:1,0,0:0,69,353	0/0:51,0:51:1,0,0:0,154,395	0/1:8,1:9:0.333672,0.666328,0:8,0,151
chr5	37368797	chr5_37368797_T_C	T	C	.	PASS	AF=0.384615;DP=226;NS=13;AN=26;MAF=0.384615;AC=10;AC_Het=6;AC_Hom=4;AC_Hemi=0;HWE=1	GT:AD:DP:GP:PL	0/0:6,0:6:0.982564,0.017436,0:0,18,168	0/0:12,0:12:0.999723,0.000277,0:0,36,283	0/1:5,20:25:0,1,0:297,0,84	0/1:2,4:6:0,0.999999,1e-06:81,0,54	0/1:7,3:10:0,1,0:68,0,162	0/1:1,1:2:0.000352,0.999558,9e-05:34,0,35	1/1:0,2:2:2e-06,0.468214,0.531784:60,6,0	1/1:0,2:2:0,0.468215,0.531785:73,6,0	0/0:25,0:25:1,0,0:0,75,383	0/0:56,0:56:1,0,0:0,169,416	0/0:20,0:20:0.999999,1e-06,0:0,60,337	0/1:6,44:50:0,0.663851,0.336149:278,3,0	0/1:8,2:10:0.000114,0.999886,0:39,0,180
chr5	37375866	chr5_37375866_G_T	G	T	.	PASS	AF=0.115385;DP=215;NS=13;AN=26;MAF=0.115385;AC=3;AC_Het=3;AC_Hom=0;AC_Hemi=0;HWE=1	GT:AD:DP:GP:PL	0/0:23,0:23:1,0,0:0,69,372	0/0:3,0:3:0.970898,0.029102,0:0,9,97	0/0:15,0:15:0.999993,7e-06,0:0,45,282	0/0:9,1:10:0.976096,0.023904,0:0,10,214	0/1:7,1:8:0.348166,0.651834,0:9,0,186	0/0:7,0:7:0.99813,0.00187,0:0,21,203	0/0:4,0:4:0.985234,0.014766,0:0,12,119	0/0:4,0:4:0.985234,0.014766,0:0,12,119	0/0:8,0:8:0.999064,0.000936,0:0,24,171	0/1:30,9:39:8.9e-05,0.999911,0:47,0,236	0/0:8,1:9:0.953527,0.046473,0:0,7,190	0/0:81,0:81:1,0,0:0,244,435	0/1:1,3:4:0,0.999924,7.6e-05:76,0,29
chr5	37382008	chr5_37382008_C_T	C	T	.	PASS	AF=0.269231;DP=266;NS=13;AN=26;MAF=0.269231;AC=7;AC_Het=5;AC_Hom=2;AC_Hemi=0;HWE=1	GT:AD:DP:GP:PL	1/1:0,18:18:0,1.9e-05,0.999981:329,54,0	0/0:12,0:12:0.999804,0.000196,0:0,36,280	0/0:14,0:14:0.999951,4.9e-05,0:0,42,308	0/0:16,0:16:0.999988,1.2e-05,0:0,48,331	0/1:4,12:16:0,1,0:255,0,86	0/1:1,5:6:0,0.998979,0.001021:140,0,23	0/1:3,2:5:0,1,0:65,0,78	0/0:2,0:2:0.832654,0.167346,0:0,6,68	0/0:18,0:18:0.999997,3e-06,0:0,54,325	0/0:39,0:39:1,0,0:0,117,423	0/0:24,0:24:1,0,0:0,72,388	0/1:48,47:95:0,1,0:343,0,331	0/1:0,1:1:0.000561,0.712883,0.286556:35,3,0
chr5	37390423	chr5_37390423_T_A	T	A	.	PASS	AF=0.153846;DP=258;NS=13;AN=26;MAF=0.153846;AC=4;AC_Het=4;AC_Hom=0;AC_Hemi=0;HWE=1	GT:AD:DP:GP:PL	0/1:1,7:8:0,0.995095,0.004905:157,0,13	0/0:2,0:2:0.911934,0.088066,0:0,6,73	0/0:16,0:16:0.999994,6e-06,0:0,48,341	0/1:6,1:7:0.061982,0.938018,0:16,0,171	0/1:5,1:6:0.031985,0.968015,0:19,0,146	0/0:3,0:3:0.953939,0.046061,0:0,9,112	0/0:1,0:1:0.838121,0.161877,2e-06:0,3,41	0/1:2,1:3:0.004114,0.995885,0:28,0,55	0/0:28,0:28:1,0,0:0,84,396	0/0:44,0:44:1,0,0:0,132,428	0/0:25,0:25:1,0,0:0,75,406	0/0:102,7:109:1,0,0:0,133,333	0/0:6,0:6:0.994001,0.005999,0:0,18,173
chr5	37394894	chr5_37394894_G_T	G	T	.	PASS	AF=0.416667;DP=237;NS=12;AN=24;MAF=0.416667;AC=10;AC_Het=2;AC_Hom=8;AC_Hemi=0;HWE=0.0286714	GT:AD:DP:GP:PL	1/1:0,23:23:0,0,1:386,69,0	0/0:8,0:8:0.994619,0.005381,0:0,24,236	1/1:0,27:27:0,0,1:390,81,0	0/1:8,12:20:0,1,0:240,0,171	0/0:12,0:12:0.999662,0.000338,0:0,36,291	0/1:3,5:8:0,1,0:147,0,84	1/1:0,3:3:0,0.265233,0.734767:102,9,0	./.:0,0:0:0.349074,0.483502,0.167424:0,0,0	0/0:15,0:15:0.999958,4.2e-05,0:0,45,315	0/0:35,0:35:1,0,0:0,105,403	0/0:19,0:19:0.999997,3e-06,0:0,57,355	1/1:0,63:63:0,0,1:429,190,0	0/0:4,0:4:0.920331,0.079669,0:0,12,135
chr5	37395058	chr5_37395058_C_T	C	T	.	PASS	AF=0.416667;DP=272;NS=12;AN=24;MAF=0.416667;AC=10;AC_Het=2;AC_Hom=8;AC_Hemi=0;HWE=0.0286714	GT:AD:DP:GP:PL	1/1:0,18:18:0,1e-05,0.99999:351,54,0	1/1:0,8:8:0,0.010065,0.989935:215,24,0	1/1:0,30:30:0,0,1:406,90,0	0/1:13,17:30:0,1,0:301,0,258	0/1:5,1:6:0.003297,0.996703,0:23,0,155	0/0:7,0:7:0.988138,0.011862,0:0,21,190	0/0:1,0:1:0.565463,0.43447,6.7e-05:0,3,37	./.:0,0:0:0.319788,0.49142,0.188792:0,0,0	0/0:21,0:21:0.999999,1e-06,0:0,63,368	0/0:53,0:53:1,0,0:0,160,431	0/0:23,0:23:1,0,0:0,69,380	0/0:62,4:66:1,0,0:0,76,355	1/1:0,9:9:0,0.005058,0.994942:254,27,0
chr5	37398703	chr5_37398703_A_C	A	C	.	PASS	AF=0.416667;DP=247;NS=12;AN=24;MAF=0.416667;AC=10;AC_Het=6;AC_Hom=4;AC_Hemi=0;HWE=1	GT:AD:DP:GP:PL	0/1:19,2:21:0.037493,0.962507,0:12,0,291	1/1:0,2:2:0,0.373134,0.626866:70,6,0	1/1:0,21:21:0,1e-06,0.999999:392,63,0	0/1:3,2:5:2e-06,0.999998,0:55,0,99	0/0:1,0:1:0.54338,0.456428,0.000192:0,3,33	0/0:1,0:1:0.543432,0.456472,9.6e-05:0,3,36	0/0:1,0:1:0.543468,0.456502,3e-05:0,3,41	./.:0,0:0:0.295373,0.496219,0.208409:0,0,0	0/0:17,1:18:0.998338,0.001662,0:0,30,318	0/1:41,6:47:1e-06,0.999999,0:57,0,346	0/1:23,2:25:0.460952,0.539048,0:0,2,330	0/1:57,47:104:0,1,0:331,0,369	0/1:0,1:1:0.000103,0.543424,0.456473:38,3,0
chr5	37398888	chr5_37398888_A_G	A	G	.	PASS	AF=0.346154;DP=266;NS=13;AN=26;MAF=0.346154;AC=9;AC_Het=7;AC_Hom=2;AC_Hemi=0;HWE=1	GT:AD:DP:GP:PL	1/1:0,20:20:0,3e-06,0.999997:335,60,0	0/0:3,0:3:0.856769,0.143231,0:0,9,98	0/0:24,0:24:1,0,0:0,72,384	0/1:4,1:5:0.003002,0.996998,0:24,0,115	0/1:2,1:3:0.000475,0.999525,0:32,0,60	0/0:1,0:1:0.599243,0.400723,3.4e-05:0,3,39	0/0:4,0:4:0.922861,0.077139,0:0,12,136	0/0:1,0:1:0.599199,0.400694,0.000107:0,3,34	0/1:14,6:20:0,1,0:118,0,250	0/1:28,11:39:0,1,0:169,0,296	0/1:18,6:24:0,1,0:111,0,269	0/1:56,65:121:0,1,0:363,0,347	0/1:0,1:1:7.1e-05,0.599216,0.400712:41,3,0
chr5	37411123	chr5_37411123_C_A	C	A	.	PASS	AF=0.153846;DP=241;NS=13;AN=26;MAF=0.153846;AC=4;AC_Het=4;AC_Hom=0;AC_Hemi=0;HWE=1	GT:AD:DP:GP:PL	0/0:4,0:4:0.97714,0.02286,0:0,12,93	0/0:7,0:7:0.997084,0.002916,0:0,21,203	0/0:6,0:6:0.994185,0.005815,0:0,18,155	0/1:5,5:10:0,1,0:144,0,129	0/1:5,4:9:0,1,0:100,0,124	0/0:4,0:4:0.97714,0.02286,0:0,12,129	0/1:3,2:5:2e-06,0.999998,0:62,0,80	0/0:3,0:3:0.955301,0.044699,0:0,9,89	0/0:23,0:23:1,0,0:0,69,373	0/0:72,0:72:1,0,0:0,217,437	0/0:31,0:31:1,0,0:0,93,405	0/0:60,0:60:1,0,0:0,181,432	0/1:3,3:6:0,1,0:88,0,96
chr5	37411192	chr5_37411192_A_T	A	T	.	PASS	AF=0.115385;DP=261;NS=13;AN=26;MAF=0.115385;AC=3;AC_Het=1;AC_Hom=2;AC_Hemi=0;HWE=0.12	GT:AD:DP:GP:PL	0/0:1,0:1:0.883681,0.116166,0.000153:0,3,20	0/0:7,0:7:0.99795,0.00205,0:0,21,220	0/0:7,0:7:0.99795,0.00205,0:0,21,157	0/0:7,0:7:0.99795,0.00205,0:0,21,205	0/0:5,0:5:0.991851,0.008149,0:0,15,153	1/1:0,4:4:0,0.4874,0.5126:148,12,0	0/0:3,0:3:0.968182,0.031818,0:0,9,100	0/1:0,3:3:0,0.655374,0.344626:102,9,0	0/0:38,0:38:1,0,0:0,114,434	0/0:66,0:66:1,0,0:0,199,437	0/0:41,0:41:1,0,0:0,123,434	0/0:71,0:71:1,0,0:0,214,441	0/0:8,0:8:0.998974,0.001026,0:0,24,228
chr5	37411683	chr5_37411683_T_C	T	C	.	PASS	AF=0.458333;DP=210;NS=12;AN=24;MAF=0.458333;AC=11;AC_Het=1;AC_Hom=10;AC_Hemi=0;HWE=0.00444205	GT:AD:DP:GP:PL	./.:0,0:0:0.319707,0.491439,0.188854:0,0,0	1/1:0,5:5:0,0.075201,0.924799:152,15,0	1/1:0,3:3:0,0.245436,0.754564:76,9,0	0/1:8,3:11:0,1,0:63,0,204	0/0:8,0:8:0.994032,0.005968,0:0,24,243	0/0:11,0:11:0.99925,0.00075,0:0,33,263	1/1:0,4:4:0,0.139883,0.860117:134,12,0	0/0:6,0:6:0.976547,0.023453,0:0,18,188	0/0:19,0:19:0.999997,3e-06,0:0,57,354	0/0:57,0:57:1,0,0:0,172,427	0/0:26,0:26:1,0,0:0,78,377	1/1:0,56:56:0,0,1:420,169,0	1/1:0,4:4:0,0.139883,0.860117:134,12,0
chr5	37424842	chr5_37424842_T_A	T	A	.	PASS	AF=0.125;DP=243;NS=12;AN=24;MAF=0.125;AC=3;AC_Het=3;AC_Hom=0;AC_Hemi=0;HWE=1	GT:AD:DP:GP:PL	0/0:12,1:13:0.930777,0.069223,0:0,6,251	0/0:4,0:4:0.981327,0.018673,0:0,12,119	0/0:9,0:9:0.999406,0.000594,0:0,27,239	0/1:7,3:10:0,1,0:76,0,183	0/0:8,0:8:0.998812,0.001188,0:0,24,213	0/0:4,0:4:0.981327,0.018673,0:0,12,129	0/0:2,0:2:0.929271,0.070729,0:0,6,78	./.:0,0:0:0.753222,0.229323,0.017455:0,0,0	0/0:19,0:19:0.999999,1e-06,0:0,57,371	0/0:46,1:47:1,0,0:0,102,405	0/0:21,0:21:1,0,0:0,63,385	0/1:42,59:101:0,1,0:374,0,326	0/1:4,1:5:0.008279,0.991721,0:26,0,120
chr5	37425008	chr5_37425008_A_G	A	G	.	PASS	AF=0.5;DP=261;NS=12;AN=24;MAF=0.5;AC=12;AC_Het=4;AC_Hom=8;AC_Hemi=0;HWE=0.281462	GT:AD:DP:GP:PL	1/1:0,23:23:0,0,1:345,69,0	1/1:0,3:3:0,0.205287,0.794713:110,9,0	0/1:1,8:9:0,0.980705,0.019295:204,0,14	0/1:3,3:6:0,1,0:84,0,89	0/1:3,5:8:0,1,0:149,0,70	0/1:2,2:4:0,1,0:63,0,63	1/1:0,3:3:0,0.205287,0.794713:115,9,0	0/0:3,0:3:0.805192,0.194808,0:0,9,116	0/0:21,0:21:0.999999,1e-06,0:0,63,389	0/0:50,0:50:1,0,0:0,151,435	0/0:17,0:17:0.999985,1.5e-05,0:0,51,327	1/1:0,113:113:0,0,1:475,340,0	./.:0,0:0:0.258253,0.499866,0.241881:0,0,0
chr5	37426925	chr5_37426925_A_G	A	G	.	PASS	AF=0.384615;DP=257;NS=13;AN=26;MAF=0.384615;AC=10;AC_Het=2;AC_Hom=8;AC_Hemi=0;HWE=0.0196258	GT:AD:DP:GP:PL	0/0:23,1:24:0.999209,0.000791,0:0,32,345	0/0:5,0:5:0.960191,0.039809,0:0,15,157	1/1:0,27:27:0,0,1:404,81,0	0/1:6,4:10:0,1,0:114,0,174	0/1:3,5:8:0,1,0:148,0,83	0/0:2,0:2:0.75093,0.24907,0:0,6,80	1/1:0,5:5:0,0.086099,0.913901:165,15,0	0/0:2,0:2:0.75093,0.24907,0:0,6,71	0/0:9,0:9:0.997416,0.002584,0:0,27,202	0/0:31,0:31:1,0,0:0,93,360	0/0:16,0:16:0.99998,2e-05,0:0,48,343	1/1:0,113:113:0,0,1:472,340,0	1/1:0,5:5:0,0.086099,0.913901:160,15,0
chr5	37428625	chr5_37428625_G_A	G	A	.	PASS	AF=0.115385;DP=221;NS=13;AN=26;MAF=0.115385;AC=3;AC_Het=3;AC_Hom=0;AC_Hemi=0;HWE=1	GT:AD:DP:GP:PL	0/0:19,1:20:0.999987,1.3e-05,0:0,44,303	0/1:1,2:3:0,0.999736,0.000264:69,0,25	0/0:26,0:26:1,0,0:0,78,391	0/0:8,0:8:0.998706,0.001294,0:0,24,205	0/0:10,1:11:0.960154,0.039846,0:0,9,208	0/0:3,0:3:0.960186,0.039814,0:0,9,91	0/0:1,0:1:0.857726,0.142264,9e-06:0,3,34	0/0:2,0:2:0.923421,0.076579,0:0,6,62	0/0:27,0:27:1,0,0:0,81,376	0/0:64,0:64:1,0,0:0,193,415	0/0:33,0:33:1,0,0:0,99,396	0/1:8,12:20:0,1,0:239,0,165	0/1:0,3:3:0,0.601153,0.398847:113,9,0
chr5	37430431	chr5_37430431_C_T	C	T	.	PASS	AF=0.384615;DP=273;NS=13;AN=26;MAF=0.384615;AC=10;AC_Het=2;AC_Hom=8;AC_Hemi=0;HWE=0.0196258	GT:AD:DP:GP:PL	1/1:0,32:32:0,0,1:407,96,0	0/0:8,0:8:0.995224,0.004776,0:0,24,206	1/1:0,11:11:0,0.001587,0.998413:271,33,0	0/1:6,6:12:0,1,0:125,0,138	0/0:17,0:17:0.999991,9e-06,0:0,51,340	1/1:0,3:3:0,0.28926,0.71074:110,9,0	0/0:5,0:5:0.96303,0.03697,0:0,15,150	0/0:2,0:2:0.765039,0.234961,0:0,6,75	0/0:21,0:21:0.999999,1e-06,0:0,63,364	0/0:38,0:38:1,0,0:0,114,411	0/0:18,0:18:0.999995,5e-06,0:0,54,365	0/1:44,57:101:0,1,0:348,0,326	1/1:0,5:5:0,0.092349,0.907651:156,15,0
chr5	37431899	chr5_37431899_G_A	G	A	.	PASS	AF=0.115385;DP=195;NS=13;AN=26;MAF=0.115385;AC=3;AC_Het=3;AC_Hom=0;AC_Hemi=0;HWE=1	GT:AD:DP:GP:PL	0/0:23,0:23:1,0,0:0,69,354	0/0:2,0:2:0.932018,0.067982,0:0,6,70	0/0:17,0:17:0.999998,2e-06,0:0,51,330	0/0:7,0:7:0.997726,0.002274,0:0,21,155	0/0:11,0:11:0.999858,0.000142,0:0,33,278	0/0:4,0:4:0.982092,0.017908,0:0,12,112	0/1:1,2:3:8e-06,0.999807,0.000184:56,0,26	0/1:0,2:2:1e-06,0.774129,0.22587:69,6,0	0/0:14,0:14:0.999982,1.8e-05,0:0,42,313	0/0:42,0:42:1,0,0:0,126,412	0/0:14,0:14:0.999982,1.8e-05,0:0,42,309	0/0:54,0:54:1,0,0:0,163,406	0/1:1,1:2:0.004316,0.995661,2.3e-05:29,0,35
chr5	37431964	chr5_37431964_G_A	G	A	.	PASS	AF=0.153846;DP=243;NS=13;AN=26;MAF=0.153846;AC=4;AC_Het=2;AC_Hom=2;AC_Hemi=0;HWE=0.234783	GT:AD:DP:GP:PL	0/0:19,0:19:0.999999,1e-06,0:0,57,356	1/1:0,4:4:0,0.411137,0.588863:118,12,0	0/0:25,0:25:1,0,0:0,75,400	0/0:12,0:12:0.999913,8.7e-05,0:0,36,277	0/1:4,2:6:9e-06,0.999991,0:55,0,120	0/0:2,0:2:0.917841,0.082159,0:0,6,70	0/0:3,0:3:0.957161,0.042839,0:0,9,96	0/0:1,0:1:0.848145,0.151841,1.4e-05:0,3,33	0/0:22,0:22:1,0,0:0,66,351	0/0:55,0:55:1,0,0:0,166,414	0/0:17,0:17:0.999997,3e-06,0:0,51,331	0/1:33,40:73:0,1,0:357,0,250	0/0:2,0:2:0.917841,0.082159,0:0,6,70
chr5	37451228	chr5_37451228_G_A	G	A	.	PASS	AF=0.230769;DP=272;NS=13;AN=26;MAF=0.230769;AC=6;AC_Het=2;AC_Hom=4;AC_Hemi=0;HWE=0.0757764	GT:AD:DP:GP:PL	0/0:1,0:1:0.770829,0.229137,3.4e-05:0,3,33	0/1:1,9:10:0,0.95414,0.04586:233,0,5	0/0:19,0:19:0.999999,1e-06,0:0,57,321	0/0:13,0:13:0.999927,7.3e-05,0:0,39,287	0/1:2,2:4:1e-06,0.999999,0:63,0,62	1/1:0,3:3:0,0.456812,0.543188:95,9,0	0/0:3,0:3:0.930827,0.069173,0:0,9,109	0/0:3,0:3:0.930827,0.069173,0:0,9,113	0/0:26,0:26:1,0,0:0,78,393	0/0:62,0:62:1,0,0:0,187,437	0/0:28,0:28:1,0,0:0,84,410	1/1:0,91:91:0,0,1:455,274,0	0/0:9,0:9:0.99884,0.00116,0:0,27,232
chr5	37452306	chr5_37452306_T_A	T	A	.	PASS	AF=0.5;DP=286;NS=11;AN=22;MAF=0.5;AC=11;AC_Het=3;AC_Hom=8;AC_Hemi=0;HWE=0.221583	GT:AD:DP:GP:PL	./.:0,0:0:0.289371,0.497122,0.213506:0,0,0	1/1:0,3:3:0,0.22543,0.77457:95,9,0	./.:0,0:0:0.289371,0.497122,0.213506:0,0,0	0/1:10,11:21:0,1,0:235,0,207	0/0:12,0:12:0.999581,0.000419,0:0,36,260	1/1:0,3:3:0,0.22543,0.77457:91,9,0	0/1:1,2:3:0,0.998281,0.001718:61,0,24	1/1:0,2:2:0,0.367922,0.632078:66,6,0	0/0:32,0:32:1,0,0:0,96,392	0/0:66,0:66:1,0,0:0,199,414	0/0:25,0:25:1,0,0:0,75,376	0/1:42,34:76:0,1,0:268,0,328	1/1:0,7:7:0,0.017864,0.982136:180,21,0
chr5	37453951	chr5_37453951_A_T	A	T	.	PASS	AF=0.153846;DP=181;NS=13;AN=26;MAF=0.153846;AC=4;AC_Het=4;AC_Hom=0;AC_Hemi=0;HWE=1	GT:AD:DP:GP:PL	0/0:16,0:16:0.999994,6e-06,0:0,48,256	0/0:9,0:9:0.999266,0.000734,0:0,27,207	0/1:8,2:10:0.001175,0.998825,0:34,0,182	0/0:10,1:11:0.632185,0.367815,0:2,0,179	0/1:7,2:9:0.000408,0.999592,0:38,0,173	0/1:7,1:8:0.253976,0.746024,0:9,0,166	0/0:6,0:6:0.994156,0.005844,0:0,18,161	0/0:5,0:5:0.98838,0.01162,0:0,15,147	0/1:9,1:10:0.462223,0.537777,0:5,0,175	0/0:24,3:27:0.559042,0.440958,0:3,0,266	0/0:17,1:18:0.99547,0.00453,0:0,19,261	0/0:41,3:44:1,0,0:0,87,357	0/0:7,0:7:0.997069,0.002931,0:0,21,160
chr5	37454028	chr5_37454028_G_A	G	A	.	PASS	AF=0.5;DP=246;NS=13;AN=26;MAF=0.5;AC=13;AC_Het=3;AC_Hom=10;AC_Hemi=0;HWE=0.0892525	GT:AD:DP:GP:PL	1/1:0,31:31:0,0,1:397,93,0	0/0:10,0:10:0.998145,0.001855,0:0,30,256	1/1:0,22:22:0,1e-06,0.999999:381,66,0	0/1:7,13:20:0,1,0:250,0,168	0/1:7,2:9:3.2e-05,0.999968,0:42,0,190	0/1:5,7:12:0,1,0:176,0,134	1/1:0,3:3:0,0.208034,0.791966:87,9,0	1/1:0,4:4:0,0.116092,0.883908:141,12,0	0/0:12,0:12:0.999536,0.000464,0:0,36,279	0/0:34,0:34:1,0,0:0,102,382	0/0:21,0:21:0.999999,1e-06,0:0,63,369	1/1:0,51:51:0,0,1:363,154,0	0/0:14,0:14:0.999884,0.000116,0:0,42,314
chr5	37454884	chr5_37454884_T_C	T	C	.	PASS	AF=0.153846;DP=254;NS=13;AN=26;MAF=0.153846;AC=4;AC_Het=2;AC_Hom=2;AC_Hemi=0;HWE=0.234783	GT:AD:DP:GP:PL	0/0:2,0:2:0.918073,0.081927,0:0,6,70	0/1:6,2:8:1.4e-05,0.999986,0:53,0,165	0/0:9,0:9:0.999303,0.000697,0:0,27,244	0/0:19,0:19:0.999999,1e-06,0:0,57,341	0/0:9,0:9:0.999303,0.000697,0:0,27,246	0/0:7,0:7:0.997219,0.002781,0:0,21,200	0/1:0,2:2:0,0.736938,0.263061:74,6,0	1/1:0,4:4:0,0.411881,0.588119:141,12,0	0/0:14,0:14:0.999978,2.2e-05,0:0,42,248	0/0:56,0:56:1,0,0:0,169,415	0/0:13,0:13:0.999956,4.4e-05,0:0,39,312	0/0:101,0:101:1,0,0:0,304,451	0/0:10,0:10:0.999652,0.000348,0:0,30,245
chr5	37465318	chr5_37465318_T_C	T	C	.	PASS	AF=0.461538;DP=196;NS=13;AN=26;MAF=0.461538;AC=12;AC_Het=2;AC_Hom=10;AC_Hemi=0;HWE=0.0206165	GT:AD:DP:GP:PL	1/1:0,8:8:0,0.009429,0.990571:172,24,0	1/1:0,5:5:0,0.070764,0.929236:137,15,0	1/1:0,4:4:0,0.132176,0.867824:119,12,0	0/1:3,2:5:2e-06,0.999998,0:54,0,95	0/0:4,0:4:0.906963,0.093037,0:0,12,115	0/1:1,1:2:0.000193,0.999395,0.000412:35,0,30	1/1:0,2:2:1e-06,0.378589,0.62141:61,6,0	0/0:1,0:1:0.549228,0.450735,3.7e-05:0,3,40	0/0:30,0:30:1,0,0:0,90,409	0/0:52,0:52:1,0,0:0,157,434	0/0:25,0:25:1,0,0:0,75,395	0/0:55,0:55:1,0,0:0,166,389	1/1:0,3:3:0,0.233492,0.766508:101,9,0
chr5	37465567	chr5_37465567_C_T	C	T	.	PASS	AF=0.125;DP=242;NS=12;AN=24;MAF=0.125;AC=3;AC_Het=3;AC_Hom=0;AC_Hemi=0;HWE=1	GT:AD:DP:GP:PL	./.:0,0:0:0.74805,0.233698,0.018252:0,0,0	0/0:5,0:5:0.990332,0.009668,0:0,15,116	0/0:2,0:2:0.927557,0.072443,0:0,6,58	0/1:10,6:16:0,1,0:104,0,221	0/0:8,0:8:0.998781,0.001219,0:0,24,228	0/1:5,2:7:1.3e-05,0.999987,0:54,0,118	0/0:4,0:4:0.980849,0.019151,0:0,12,110	0/0:1,0:1:0.864894,0.135099,7e-06:0,3,35	0/0:18,0:18:0.999999,1e-06,0:0,54,341	0/0:56,0:56:1,0,0:0,169,418	0/0:26,0:26:1,0,0:0,78,355	0/1:33,41:74:0,1,0:338,0,309	0/0:6,0:6:0.995143,0.004857,0:0,18,169
chr5	37465598	chr5_37465598_G_A	G	A	.	PASS	AF=0.125;DP=273;NS=12;AN=24;MAF=0.125;AC=3;AC_Het=3;AC_Hom=0;AC_Hemi=0;HWE=1	GT:AD:DP:GP:PL	0/0:6,0:6:0.994858,0.005142,0:0,18,181	0/0:7,0:7:0.997423,0.002577,0:0,21,181	0/0:16,0:16:0.999995,5e-06,0:0,48,325	0/0:16,0:16:0.999995,5e-06,0:0,48,305	0/0:11,0:11:0.999839,0.000161,0:0,33,286	0/1:2,7:9:0,0.999999,1e-06:170,0,47	0/1:0,3:3:0,0.601838,0.398162:90,9,0	./.:0,0:0:0.736304,0.243555,0.020141:0,0,0	0/0:17,0:17:0.999997,3e-06,0:0,51,332	0/0:49,0:49:1,0,0:0,148,420	0/0:28,0:28:1,0,0:0,84,392	0/0:97,0:97:1,0,0:0,292,445	0/1:7,7:14:0,1,0:173,0,146
chr5	37480730	chr5_37480730_A_C	A	C	.	PASS	AF=0.269231;DP=191;NS=13;AN=26;MAF=0.269231;AC=7;AC_Het=7;AC_Hom=0;AC_Hemi=0;HWE=0.49913	GT:AD:DP:GP:PL	0/0:11,0:11:0.999632,0.000368,0:0,33,246	0/0:7,0:7:0.994139,0.005861,0:0,21,203	0/1:8,1:9:0.176456,0.823544,0:8,0,200	0/1:10,3:13:2e-06,0.999998,0:57,0,235	0/1:4,3:7:0,1,0:72,0,119	0/1:3,2:5:8e-06,0.999992,0:52,0,92	0/0:4,0:4:0.954956,0.045044,0:0,12,140	0/1:1,1:2:0.000421,0.999341,0.000238:35,0,29	0/0:27,2:29:0.979173,0.020827,0:0,16,345	0/1:35,6:41:2e-06,0.999998,0:58,0,340	0/0:23,2:25:0.930777,0.069223,0:0,10,334	0/1:11,24:35:0,1,0:296,0,184	0/0:2,0:2:0.841269,0.158731,0:0,6,73
chr5	37502104	chr5_37502104_G_A	G	A	.	PASS	AF=0.346154;DP=253;NS=13;AN=26;MAF=0.346154;AC=9;AC_Het=5;AC_Hom=4;AC_Hemi=0;HWE=0.578215	GT:AD:DP:GP:PL	0/1:0,1:1:0.000646,0.660633,0.338722:33,3,0	1/1:0,10:10:0,0.003795,0.996205:231,30,0	0/0:10,0:10:0.999,0.001,0:0,30,217	0/0:20,0:20:0.999999,1e-06,0:0,60,379	0/1:18,2:20:0.089379,0.910621,0:10,0,312	0/0:4,0:4:0.939772,0.060228,0:0,12,140	0/1:2,2:4:8e-06,0.999992,0:51,0,62	1/1:0,2:2:0,0.493716,0.506284:71,6,0	0/0:26,0:26:1,0,0:0,78,398	0/0:68,0:68:1,0,0:0,205,458	0/0:34,0:34:1,0,0:0,102,430	0/1:12,37:49:0,1,0:158,0,175	0/1:3,2:5:1e-06,0.999999,0:61,0,94
chr5	37510033	chr5_37510033_C_T	C	T	.	PASS	AF=0.363636;DP=184;NS=11;AN=22;MAF=0.363636;AC=8;AC_Het=2;AC_Hom=6;AC_Hemi=0;HWE=0.0588235	GT:AD:DP:GP:PL	0/0:7,0:7:0.991442,0.008558,0:0,21,157	0/0:1,0:1:0.643118,0.355322,0.001559:0,3,21	0/0:3,0:3:0.87864,0.12136,0:0,9,67	0/1:1,1:2:0.000455,0.998669,0.000876:33,0,25	1/1:0,4:4:0,0.184495,0.815505:101,12,0	./.:0,0:0:0.414891,0.458458,0.12665:0,0,0	1/1:0,2:2:7e-06,0.47505,0.524943:54,6,0	./.:0,0:0:0.414891,0.458458,0.12665:0,0,0	0/0:13,0:13:0.999865,0.000135,0:0,39,252	0/0:35,0:35:1,0,0:0,105,351	0/0:17,0:17:0.999992,8e-06,0:0,51,307	1/1:0,94:94:0,0,1:379,283,0	0/1:3,3:6:0,1,0:83,0,74
chr5	37510141	chr5_37510141_G_C	G	C	.	PASS	AF=0.458333;DP=154;NS=12;AN=24;MAF=0.458333;AC=11;AC_Het=3;AC_Hom=8;AC_Hemi=0;HWE=0.103129	GT:AD:DP:GP:PL	1/1:0,6:6:0,0.035574,0.964426:151,18,0	0/0:3,0:3:0.825231,0.174769,0:0,9,63	1/1:0,3:3:0,0.227859,0.772141:104,9,0	1/1:0,3:3:0,0.227859,0.772141:98,9,0	0/1:1,3:4:0,0.979115,0.020885:67,0,13	./.:0,0:0:0.293087,0.496576,0.210337:0,0,0	0/1:2,1:3:0.00236,0.99764,0:24,0,67	0/0:2,0:2:0.702461,0.297539,0:0,6,71	0/0:8,0:8:0.993426,0.006574,0:0,24,208	0/0:26,0:26:1,0,0:0,78,356	0/0:10,0:10:0.998348,0.001652,0:0,30,250	1/1:0,82:82:0,0,1:418,247,0	0/1:3,1:4:0.000749,0.999251,0:29,0,93
chr5	37513062	chr5_37513062_C_T	C	T	.	PASS	AF=0.458333;DP=136;NS=12;AN=24;MAF=0.458333;AC=11;AC_Het=11;AC_Hom=0;AC_Hemi=0;HWE=0.0142876	GT:AD:DP:GP:PL	0/1:1,3:4:0,0.825379,0.174621:80,0,3	0/1:2,1:3:0.00228,0.99772,1e-06:24,0,59	0/1:4,5:9:0,1,0:98,0,65	0/1:3,2:5:6e-06,0.999994,0:50,0,88	0/1:5,1:6:0.262478,0.737522,0:2,0,88	0/0:2,0:2:0.695173,0.304826,0:0,6,65	0/1:0,1:1:0.000192,0.532662,0.467146:35,3,0	./.:0,0:0:0.28384,0.497853,0.218307:0,0,0	0/1:19,4:23:0.039897,0.960103,0:11,0,267	0/1:36,8:44:0.424887,0.575113,0:0,1,326	0/1:13,3:16:0.004615,0.995385,0:21,0,260	0/1:10,9:19:0,1,0:77,0,147	0/1:1,2:3:2e-06,0.998604,0.001394:55,0,25
chr5	37515152	chr5_37515152_G_A	G	A	.	PASS	AF=0.5;DP=139;NS=13;AN=26;MAF=0.5;AC=13;AC_Het=5;AC_Hom=8;AC_Hemi=0;HWE=0.577624	GT:AD:DP:GP:PL	1/1:0,6:6:0,0.030925,0.969075:128,18,0	1/1:0,3:3:0,0.20338,0.79662:70,9,0	1/1:0,4:4:0,0.113201,0.886799:90,12,0	0/1:10,3:13:3e-06,0.999997,0:52,0,221	0/0:5,0:5:0.942332,0.057668,0:0,15,169	0/1:8,1:9:0.34103,0.65897,0:0,0,206	0/1:6,2:8:0.000296,0.999704,0:32,0,156	0/1:0,1:1:5.2e-05,0.505226,0.494722:40,3,0	0/0:17,0:17:0.999985,1.5e-05,0:0,51,319	0/0:41,0:41:1,0,0:0,123,412	0/0:14,0:14:0.99988,0.00012,0:0,42,315	1/1:0,13:13:0,0.000249,0.999751:141,39,0	0/1:2,3:5:6e-06,0.999979,1.6e-05:50,0,45
chr5	37516661	chr5_37516661_C_T	C	T	.	PASS	AF=0.5;DP=101;NS=11;AN=22;MAF=0.5;AC=11;AC_Het=5;AC_Hom=6;AC_Hemi=0;HWE=1	GT:AD:DP:GP:PL	./.:0,0:0:0.256425,0.499918,0.243656:0,0,0	0/1:0,1:1:0.000164,0.506299,0.493537:35,3,0	0/1:1,7:8:0,0.941241,0.058759:123,0,9	0/1:2,2:4:0.002686,0.997312,3e-06:23,0,53	0/1:3,1:4:0.008128,0.991872,0:18,0,88	0/1:6,1:7:0.025443,0.974557,0:13,0,141	1/1:0,2:2:1e-06,0.339028,0.660971:60,6,0	./.:0,0:0:0.256425,0.499918,0.243656:0,0,0	0/0:12,0:12:0.999524,0.000476,0:0,36,228	0/0:33,0:33:1,0,0:0,99,385	0/0:23,0:23:1,0,0:0,69,349	1/1:0,4:4:0,0.113655,0.886345:111,12,0	1/1:0,3:3:0,0.204113,0.795887:80,9,0
chr5	37540104	chr5_37540104_C_T	C	T	.	PASS	AF=0.192308;DP=229;NS=13;AN=26;MAF=0.192308;AC=5;AC_Het=3;AC_Hom=2;AC_Hemi=0;HWE=0.373913	GT:AD:DP:GP:PL	0/0:11,0:11:0.99978,0.00022,0:0,33,213	1/1:0,4:4:0,0.356837,0.643163:116,12,0	0/0:2,0:2:0.89876,0.10124,0:0,6,57	0/0:4,0:4:0.972611,0.027389,0:0,12,133	0/0:7,0:7:0.996492,0.003508,0:0,21,225	0/1:8,1:9:0.082767,0.917233,0:14,0,203	0/1:4,1:5:0.100884,0.899116,0:13,0,107	0/1:0,1:1:0.001812,0.814652,0.183536:33,3,0	0/0:30,0:30:1,0,0:0,90,405	0/0:53,0:53:1,0,0:0,160,434	0/0:19,0:19:0.999999,1e-06,0:0,57,364	0/0:78,0:78:1,0,0:0,235,425	0/0:6,0:6:0.993009,0.006991,0:0,18,187
chr5	37541383	chr5_37541383_G_T	G	T	.	PASS	AF=0.363636;DP=264;NS=11;AN=22;MAF=0.363636;AC=8;AC_Het=4;AC_Hom=4;AC_Hemi=0;HWE=0.537668	GT:AD:DP:GP:PL	1/1:2,22:24:0,0.354415,0.645585:177,8,0	0/1:0,1:1:0.002131,0.628268,0.369601:27,3,0	0/1:2,8:10:0,0.99966,0.00034:106,0,29	0/1:2,1:3:0.002699,0.997301,0:25,0,61	0/0:7,1:8:0.517283,0.482717,0:0,1,185	1/1:0,2:2:0,0.459436,0.540564:72,6,0	./.:0,0:0:0.396411,0.466402,0.137187:0,0,0	./.:0,0:0:0.396411,0.466402,0.137187:0,0,0	0/1:17,4:21:0.081177,0.918823,0:10,0,280	0/0:48,3:51:1,0,0:0,65,362	0/0:26,3:29:0.839685,0.160315,0:0,8,331	0/0:109,1:110:1,0,0:0,303,450	0/0:5,0:5:0.964538,0.035462,0:0,15,144
chr5	37543311	chr5_37543311_A_G	A	G	.	PASS	AF=0.291667;DP=216;NS=12;AN=24;MAF=0.291667;AC=7;AC_Het=7;AC_Hom=0;AC_Hemi=0;HWE=0.487414	GT:AD:DP:GP:PL	0/1:3,2:5:0.001866,0.998134,1e-06:28,0,55	./.:0,0:0:0.493413,0.418041,0.088546:0,0,0	0/1:3,5:8:0,1,0:81,0,74	0/1:1,1:2:0.000745,0.995902,0.003352:32,0,18	0/0:11,1:12:0.949576,0.050424,0:0,12,254	0/1:11,2:13:0.189711,0.810289,0:7,0,221	0/1:1,1:2:0.023057,0.97686,8.3e-05:17,0,34	0/0:1,0:1:0.701733,0.297267,0.001:0,3,21	0/0:16,0:16:0.999987,1.3e-05,0:0,48,292	0/1:39,8:47:1e-05,0.99999,0:51,0,304	0/0:14,0:14:0.999948,5.2e-05,0:0,42,276	0/0:87,1:88:1,0,0:0,242,422	0/1:1,1:2:0.001483,0.993225,0.005293:29,0,16
chr5	37544313	chr5_37544313_A_G	A	G	.	PASS	AF=0.5;DP=170;NS=11;AN=22;MAF=0.5;AC=11;AC_Het=3;AC_Hom=8;AC_Hemi=0;HWE=0.221583	GT:AD:DP:GP:PL	1/1:0,2:2:1.3e-05,0.360668,0.639318:48,6,0	./.:0,0:0:0.281052,0.498183,0.220765:0,0,0	0/1:6,17:23:0,1,0:177,0,73	0/0:3,0:3:0.818622,0.181378,0:0,9,104	0/1:9,4:13:0,1,0:88,0,195	0/1:4,2:6:2e-06,0.999998,0:54,0,117	1/1:0,2:2:0,0.360673,0.639327:76,6,0	./.:0,0:0:0.281052,0.498183,0.220765:0,0,0	0/0:12,0:12:0.999567,0.000433,0:0,36,251	0/0:48,0:48:1,0,0:0,144,417	0/0:17,0:17:0.999986,1.4e-05,0:0,51,308	1/1:1,39:40:0,0,1:385,82,0	1/1:0,4:4:0,0.123602,0.876398:119,12,0
chr5	37544864	chr5_37544864_A_T	A	T	.	PASS	AF=0.318182;DP=290;NS=11;AN=22;MAF=0.318182;AC=7;AC_Het=3;AC_Hom=4;AC_Hemi=0;HWE=0.232198	GT:AD:DP:GP:PL	0/1:2,1:3:0.002281,0.997719,0:27,0,58	./.:0,0:0:0.482641,0.424166,0.093194:0,0,0	1/1:2,28:30:0,2.8e-05,0.999972:261,52,0	1/1:0,5:5:0,0.124517,0.875483:107,15,0	0/1:5,11:16:0,1,0:190,0,97	0/0:11,0:11:0.999571,0.000429,0:0,33,265	0/0:3,0:3:0.901021,0.098979,0:0,9,84	./.:0,0:0:0.482641,0.424166,0.093194:0,0,0	0/1:14,2:16:0.27003,0.72997,0:5,0,245	0/0:51,0:51:1,0,0:0,154,400	0/0:20,0:20:0.999999,1e-06,0:0,60,338	0/0:92,0:92:1,0,0:0,277,437	0/0:6,0:6:0.986455,0.013545,0:0,18,186
chr5	37545013	chr5_37545013_A_G	A	G	.	PASS	AF=0.409091;DP=230;NS=11;AN=22;MAF=0.409091;AC=9;AC_Het=5;AC_Hom=4;AC_Hemi=0;HWE=1	GT:AD:DP:GP:PL	0/0:3,0:3:0.856542,0.143458,0:0,9,95	./.:0,0:0:0.358582,0.48047,0.160947:0,0,0	0/1:13,12:25:0,1,0:148,0,132	0/1:1,2:3:1.9e-05,0.999769,0.000213:46,0,32	0/1:17,3:20:0.001278,0.998722,0:28,0,261	0/1:2,1:3:0.001884,0.998116,0:26,0,61	1/1:0,4:4:0,0.157236,0.842764:144,12,0	./.:0,0:0:0.358582,0.48047,0.160947:0,0,0	0/0:18,0:18:0.999995,5e-06,0:0,54,348	0/0:44,0:44:1,0,0:0,132,428	0/0:20,0:20:0.999999,1e-06,0:0,60,344	0/1:44,42:86:0,1,0:339,0,341	1/1:0,4:4:0,0.157236,0.842764:114,12,0
chr5	37545049	chr5_37545049_C_G	C	G	.	PASS	AF=0.272727;DP=260;NS=11;AN=22;MAF=0.272727;AC=6;AC_Het=6;AC_Hom=0;AC_Hemi=0;HWE=0.504644	GT:AD:DP:GP:PL	0/1:0,1:1:0.000416,0.738377,0.261206:37,3,0	./.:0,0:0:0.545658,0.386057,0.068285:0,0,0	0/1:8,14:22:0,1,0:139,0,94	0/1:2,1:3:0.018461,0.981538,1e-06:19,0,51	0/1:9,6:15:0,1,0:88,0,194	0/1:7,1:8:0.153286,0.846714,0:9,0,170	0/0:4,0:4:0.957655,0.042345,0:0,12,109	./.:0,0:0:0.545658,0.386057,0.068285:0,0,0	0/0:24,0:24:1,0,0:0,72,364	0/1:40,5:45:0.388009,0.611991,0:3,0,297	0/0:22,1:23:0.999957,4.3e-05,0:0,42,325	0/0:94,0:94:1,0,0:0,283,451	0/0:7,0:7:0.994503,0.005497,0:0,21,178
chr5	37547271	chr5_37547271_G_A	G	A	.	PASS	AF=0.153846;DP=252;NS=13;AN=26;MAF=0.153846;AC=4;AC_Het=4;AC_Hom=0;AC_Hemi=0;HWE=1	GT:AD:DP:GP:PL	0/0:13,0:13:0.999955,4.5e-05,0:0,39,198	0/1:2,1:3:0.079774,0.920194,3.2e-05:15,0,34	0/0:3,0:3:0.956262,0.043738,0:0,9,71	0/1:8,2:10:0.000997,0.999003,0:34,0,163	0/1:12,3:15:0.044549,0.955451,0:18,0,221	0/0:12,0:12:0.999911,8.9e-05,0:0,36,225	0/0:6,0:6:0.994315,0.005685,0:0,18,122	0/0:3,0:3:0.956262,0.043738,0:0,9,50	0/1:13,3:16:2.7e-05,0.999973,0:50,0,216	0/0:38,4:42:0.947009,0.052991,0:0,8,317	0/0:19,1:20:0.999941,5.9e-05,0:0,38,315	0/0:96,2:98:1,0,0:0,249,395	0/0:11,0:11:0.999821,0.000179,0:0,33,194
chr5	37548353	chr5_37548353_C_T	C	T	.	PASS	AF=0.136364;DP=63;NS=11;AN=22;MAF=0.136364;AC=3;AC_Het=3;AC_Hom=0;AC_Hemi=0;HWE=1	GT:AD:DP:GP:PL	0/0:2,0:2:0.914206,0.085789,5e-06:0,6,38	./.:0,0:0:0.708922,0.266106,0.024972:0,0,0	0/0:2,0:2:0.914207,0.085789,3e-06:0,6,40	0/0:4,0:4:0.977078,0.022922,0:0,12,125	./.:0,0:0:0.708922,0.266106,0.024972:0,0,0	0/1:7,2:9:0.000409,0.999591,0:38,0,162	0/0:1,0:1:0.841966,0.158022,1.2e-05:0,3,34	0/1:0,1:1:0.003551,0.838984,0.157465:31,3,0	0/0:3,0:3:0.955183,0.044817,0:0,9,93	0/0:22,1:23:0.999995,5e-06,0:0,49,332	0/1:7,1:8:0.097501,0.902499,0:14,0,173	0/0:5,0:5:0.988406,0.011594,0:0,15,126	0/0:5,0:5:0.988406,0.011594,0:0,15,134
chr5	37553034	chr5_37553034_G_T	G	T	.	PASS	AF=0.208333;DP=144;NS=12;AN=24;MAF=0.208333;AC=5;AC_Het=3;AC_Hom=2;AC_Hemi=0;HWE=0.403727	GT:AD:DP:GP:PL	0/0:1,0:1:0.778925,0.220761,0.000314:0,3,23	0/1:2,1:3:0.005585,0.994415,0:25,0,61	1/1:0,3:3:0,0.468667,0.531333:79,9,0	0/0:5,0:5:0.982595,0.017405,0:0,15,161	0/0:6,0:6:0.991221,0.008779,0:0,18,184	0/0:8,0:8:0.997791,0.002209,0:0,24,230	./.:0,0:0:0.607103,0.344131,0.048767:0,0,0	0/0:1,0:1:0.779154,0.220826,2e-05:0,3,35	0/0:5,0:5:0.982595,0.017405,0:0,15,160	0/1:25,3:28:0.187301,0.812699,0:9,0,305	0/0:17,2:19:0.500306,0.499694,0:2,0,277	0/1:50,9:59:0.034974,0.965026,0:17,0,308	0/0:6,0:6:0.991221,0.008779,0:0,18,154
chr5	37553718	chr5_37553718_A_G	A	G	.	PASS	AF=0.181818;DP=191;NS=11;AN=22;MAF=0.181818;AC=4;AC_Het=4;AC_Hom=0;AC_Hemi=0;HWE=1	GT:AD:DP:GP:PL	0/1:2,1:3:0.136862,0.863137,2e-06:11,0,48	./.:0,0:0:0.640251,0.319811,0.039937:0,0,0	0/0:2,0:2:0.888988,0.111012,0:0,6,66	0/1:1,1:2:0.04795,0.952012,3.8e-05:16,0,35	0/0:6,1:7:0.713221,0.286779,0:0,1,154	0/0:6,0:6:0.992256,0.007744,0:0,18,176	0/0:1,0:1:0.799841,0.199762,0.000396:0,3,21	./.:0,0:0:0.640251,0.319811,0.039937:0,0,0	0/0:21,0:21:1,0,0:0,63,368	0/0:58,1:59:1,0,0:0,149,422	0/0:27,0:27:1,0,0:0,81,349	0/1:8,52:60:0,0.994058,0.005942:185,0,13	0/1:1,1:2:0.030831,0.969016,0.000153:18,0,29
chr5	37553993	chr5_37553993_G_T	G	T	.	PASS	AF=0.192308;DP=266;NS=13;AN=26;MAF=0.192308;AC=5;AC_Het=5;AC_Hom=0;AC_Hemi=0;HWE=1	GT:AD:DP:GP:PL	0/0:9,0:9:0.99897,0.00103,0:0,27,183	0/1:0,2:2:1e-06,0.654449,0.34555:69,6,0	0/0:8,0:8:0.997942,0.002058,0:0,24,160	0/0:13,0:13:0.999936,6.4e-05,0:0,39,269	0/0:11,0:11:0.999742,0.000258,0:0,33,230	0/1:4,1:5:0.087386,0.912614,0:13,0,118	0/0:3,0:3:0.938089,0.061911,0:0,9,80	0/1:0,1:1:0.009388,0.783713,0.206899:25,3,0	0/0:28,2:30:0.999199,0.000801,0:0,28,338	0/1:45,8:53:0.000987,0.999013,0:33,0,315	0/0:25,2:27:0.999851,0.000149,0:0,35,336	0/1:88,14:102:0.207213,0.792787,0:9,0,229	0/0:2,0:2:0.883395,0.116604,1e-06:0,6,48
chr5	37558431	chr5_37558431_C_T	C	T	.	PASS	AF=0.227273;DP=235;NS=11;AN=22;MAF=0.227273;AC=5;AC_Het=1;AC_Hom=4;AC_Hemi=0;HWE=0.037594	GT:AD:DP:GP:PL	1/1:0,10:10:0,0.005832,0.994168:214,30,0	./.:0,0:0:0.562864,0.374757,0.062379:0,0,0	1/1:0,6:6:0,0.085812,0.914188:147,18,0	0/0:1,0:1:0.750225,0.249749,2.6e-05:0,3,35	0/1:8,1:9:0.132938,0.867062,0:10,0,211	0/0:2,0:2:0.857304,0.142696,0:0,6,71	0/0:1,0:1:0.750237,0.249753,1e-05:0,3,39	./.:0,0:0:0.562864,0.374757,0.062379:0,0,0	0/0:12,0:12:0.999837,0.000163,0:0,36,276	0/0:46,1:47:1,0,0:0,102,360	0/0:28,0:28:1,0,0:0,84,406	0/0:116,0:116:1,0,0:0,349,457	0/0:3,0:3:0.923171,0.076829,0:0,9,100
chr5	37561361	chr5_37561361_A_G	A	G	.	PASS	AF=0.363636;DP=244;NS=11;AN=22;MAF=0.363636;AC=8;AC_Het=4;AC_Hom=4;AC_Hemi=0;HWE=0.537668	GT:AD:DP:GP:PL	0/0:4,0:4:0.938463,0.061537,0:0,12,110	./.:0,0:0:0.430221,0.451383,0.118397:0,0,0	1/1:0,2:2:0,0.487993,0.512006:68,6,0	0/1:6,2:8:9e-06,0.999991,0:50,0,167	0/1:9,2:11:9.7e-05,0.999903,0:40,0,229	0/0:8,0:8:0.995919,0.004081,0:0,24,225	0/1:2,4:6:0,0.999997,3e-06:124,0,49	./.:0,0:0:0.430221,0.451383,0.118397:0,0,0	0/0:15,0:15:0.999968,3.2e-05,0:0,45,293	0/0:57,0:57:1,0,0:0,172,439	0/0:19,0:19:0.999998,2e-06,0:0,57,358	1/1:0,108:108:0,0,1:467,325,0	0/1:5,1:6:0.007619,0.992381,0:21,0,140
chr5	37565020	chr5_37565020_C_T	C	T	.	PASS	AF=0.25;DP=169;NS=12;AN=24;MAF=0.25;AC=6;AC_Het=6;AC_Hom=0;AC_Hemi=0;HWE=0.529258	GT:AD:DP:GP:PL	./.:0,0:0:0.476705,0.427467,0.095829:0,0,0	0/0:1,0:1:0.690137,0.309424,0.000439:0,3,25	0/0:3,0:3:0.899211,0.100789,0:0,9,72	0/0:12,1:13:0.965928,0.034072,0:0,14,238	0/0:3,0:3:0.899211,0.100789,0:0,9,76	0/0:14,2:16:0.568316,0.431684,0:0,1,272	0/1:0,2:2:0,0.527224,0.472776:72,6,0	0/1:1,1:2:0.001115,0.995339,0.003546:30,0,18	0/1:25,4:29:0.016816,0.983184,0:18,0,273	0/0:47,4:51:0.999859,0.000141,0:0,38,344	0/1:21,7:28:0,1,0:96,0,304	0/1:5,14:19:0,1,0:115,0,80	0/1:1,1:2:0.007012,0.992633,0.000354:22,0,28
chr5	37570752	chr5_37570752_G_A	G	A	.	PASS	AF=0.125;DP=140;NS=12;AN=24;MAF=0.125;AC=3;AC_Het=3;AC_Hom=0;AC_Hemi=0;HWE=1	GT:AD:DP:GP:PL	0/1:19,7:26:0,1,0:85,0,249	./.:0,0:0:0.767291,0.217321,0.015388:0,0,0	0/0:7,0:7:0.997792,0.002208,0:0,21,154	0/0:6,0:6:0.995594,0.004406,0:0,18,173	0/0:2,0:2:0.933875,0.066125,0:0,6,59	0/1:7,1:8:0.417248,0.582752,0:7,0,163	0/1:0,1:1:0.001952,0.87424,0.123807:35,3,0	0/0:1,0:1:0.875855,0.124034,0.000111:0,3,22	0/0:15,0:15:0.999991,9e-06,0:0,45,309	0/0:40,1:41:1,0,0:0,91,390	0/0:23,2:25:0.959193,0.040807,0:0,8,326	0/0:4,0:4:0.982607,0.017393,0:0,12,101	0/0:4,0:4:0.982607,0.017393,0:0,12,85
chr5	37571483	chr5_37571483_C_A	C	A	.	PASS	AF=0.166667;DP=265;NS=12;AN=24;MAF=0.166667;AC=4;AC_Het=4;AC_Hom=0;AC_Hemi=0;HWE=1	GT:AD:DP:GP:PL	0/0:51,2:53:1,0,0:0,107,276	0/1:0,1:1:0.006137,0.820155,0.173708:28,3,0	0/0:8,0:8:0.998348,0.001652,0:0,24,161	0/0:3,0:3:0.949715,0.050285,0:0,9,71	0/1:5,1:6:0.029251,0.970749,0:19,0,114	0/0:6,0:6:0.993425,0.006575,0:0,18,176	0/0:5,0:5:0.986936,0.013064,0:0,15,153	./.:0,0:0:0.680989,0.288463,0.030548:0,0,0	0/0:12,0:12:0.999897,0.000103,0:0,36,283	0/0:37,1:38:1,0,0:0,93,381	0/1:19,4:23:0.028348,0.971652,0:19,0,283	0/1:60,45:105:0,1,0:324,0,276	0/0:5,0:5:0.986936,0.013064,0:0,15,133
chr5	37571486	chr5_37571486_T_C	T	C	.	PASS	AF=0.166667;DP=258;NS=12;AN=24;MAF=0.166667;AC=4;AC_Het=4;AC_Hom=0;AC_Hemi=0;HWE=1	GT:AD:DP:GP:PL	0/1:31,20:51:0,1,0:131,0,242	0/1:0,1:1:0.005758,0.81253,0.181711:28,3,0	0/0:6,0:6:0.99306,0.00694,0:0,18,131	0/0:1,0:1:0.817213,0.182755,3.2e-05:0,3,31	0/1:4,1:5:0.014069,0.985931,0:22,0,96	0/0:6,0:6:0.99306,0.00694,0:0,18,166	0/0:4,0:4:0.972807,0.027193,0:0,12,122	./.:0,0:0:0.667878,0.29872,0.033402:0,0,0	0/0:11,0:11:0.999782,0.000218,0:0,33,259	0/0:38,1:39:1,0,0:0,96,392	0/1:19,4:23:0.026888,0.973112,0:19,0,293	0/0:94,11:105:1,0,0:0,122,371	0/0:4,0:4:0.972807,0.027193,0:0,12,112
chr5	37573433	chr5_37573433_C_A	C	A	.	PASS	AF=0.5;DP=177;NS=11;AN=22;MAF=0.5;AC=11;AC_Het=3;AC_Hom=8;AC_Hemi=0;HWE=0.221583	GT:AD:DP:GP:PL	1/1:0,2:2:2e-06,0.340836,0.659162:57,6,0	./.:0,0:0:0.258469,0.499859,0.241672:0,0,0	0/1:0,1:1:0.004159,0.506282,0.489559:21,3,0	0/0:6,0:6:0.97067,0.02933,0:0,18,173	0/1:4,1:5:0.09346,0.90654,0:7,0,120	0/1:6,3:9:0,1,0:63,0,154	1/1:0,3:3:0,0.205425,0.794575:111,9,0	./.:0,0:0:0.258469,0.499859,0.241672:0,0,0	0/0:11,0:11:0.999057,0.000943,0:0,33,279	0/0:55,0:55:1,0,0:0,166,419	0/0:21,0:21:0.999999,1e-06,0:0,63,311	1/1:0,59:59:0,0,1:429,178,0	1/1:0,5:5:0,0.060709,0.939291:148,15,0
chr5	37616705	chr5_37616705_T_A	T	A	.	PASS	AF=0.125;DP=271;NS=12;AN=24;MAF=0.125;AC=3;AC_Het=1;AC_Hom=2;AC_Hemi=0;HWE=0.130435	GT:AD:DP:GP:PL	0/0:13,0:13:0.999964,3.6e-05,0:0,39,241	./.:0,0:0:0.757858,0.225385,0.016757:0,0,0	1/1:0,7:7:0,0.095081,0.904919:134,21,0	0/1:2,3:5:1.4e-05,0.999985,1e-06:54,0,48	0/0:7,0:7:0.997682,0.002318,0:0,21,173	0/0:9,0:9:0.99942,0.00058,0:0,27,232	0/0:2,0:2:0.930797,0.069203,0:0,6,61	0/0:1,0:1:0.87055,0.129449,2e-06:0,3,40	0/0:14,0:14:0.999982,1.8e-05,0:0,42,270	0/0:47,0:47:1,0,0:0,141,411	0/0:26,0:26:1,0,0:0,78,359	0/0:130,0:130:1,0,0:0,391,409	0/0:10,0:10:0.99971,0.00029,0:0,30,241
chr5	37629997	chr5_37629997_A_C	A	C	.	PASS	AF=0.227273;DP=218;NS=11;AN=22;MAF=0.227273;AC=5;AC_Het=1;AC_Hom=4;AC_Hemi=0;HWE=0.037594	GT:AD:DP:GP:PL	1/1:0,13:13:0,0.000828,0.999172:237,39,0	./.:0,0:0:0.59669,0.351534,0.051776:0,0,0	1/1:0,4:4:0,0.297917,0.702083:81,12,0	0/0:8,0:8:0.997704,0.002296,0:0,24,211	0/1:6,2:8:0.003098,0.996902,0:27,0,163	0/0:6,0:6:0.990879,0.009121,0:0,18,182	0/0:1,0:1:0.772356,0.227511,0.000134:0,3,27	./.:0,0:0:0.59669,0.351534,0.051776:0,0,0	0/0:22,0:22:1,0,0:0,66,381	0/0:37,0:37:1,0,0:0,111,414	0/0:24,0:24:1,0,0:0,72,392	0/0:90,2:92:1,0,0:0,233,404	0/0:3,0:3:0.93141,0.06859,0:0,9,98
chr5	37631726	chr5_37631726_T_C	T	C	.	PASS	AF=0.5;DP=153;NS=11;AN=22;MAF=0.5;AC=11;AC_Het=1;AC_Hom=10;AC_Hemi=0;HWE=0.0107622	GT:AD:DP:GP:PL	./.:0,0:0:0.260386,0.499789,0.239826:0,0,0	1/1:0,4:4:0,0.115235,0.884765:113,12,0	1/1:0,8:8:0,0.008074,0.991926:209,24,0	0/1:12,9:21:0,1,0:161,0,234	0/0:4,0:4:0.89289,0.10711,0:0,12,109	0/0:3,0:3:0.806503,0.193497,0:0,9,104	1/1:0,5:5:0,0.06114,0.93886:128,15,0	./.:0,0:0:0.260386,0.499789,0.239826:0,0,0	0/0:13,0:13:0.999766,0.000234,0:0,39,252	0/0:32,0:32:1,0,0:0,96,337	0/0:21,0:21:0.999999,1e-06,0:0,63,319	1/1:0,40:40:0,0,1:359,120,0	1/1:0,2:2:7e-06,0.342528,0.657465:50,6,0
chr5	37632325	chr5_37632325_C_A	C	A	.	PASS	AF=0.208333;DP=116;NS=12;AN=24;MAF=0.208333;AC=5;AC_Het=3;AC_Hom=2;AC_Hemi=0;HWE=0.403727	GT:AD:DP:GP:PL	0/0:1,0:1:0.729598,0.269611,0.000791:0,3,21	0/1:0,2:2:1.7e-05,0.575005,0.424979:53,6,0	1/1:0,7:7:0,0.040565,0.959435:186,21,0	0/0:4,0:4:0.955849,0.044151,0:0,12,114	0/0:5,0:5:0.977426,0.022574,0:0,15,148	0/0:1,0:1:0.730161,0.269819,2e-05:0,3,37	./.:0,0:0:0.533154,0.39404,0.072806:0,0,0	0/0:2,0:2:0.844049,0.155951,0:0,6,70	0/1:14,4:18:0.014641,0.985359,0:20,0,178	0/0:43,4:47:1,0,0:0,68,289	0/0:20,2:22:0.680243,0.319757,0:0,2,274	0/0:5,0:5:0.977426,0.022574,0:0,15,124	0/1:1,1:2:0.000541,0.998873,0.000586:34,0,25
chr5	37641766	chr5_37641766_G_A	G	A	.	PASS	AF=0.192308;DP=262;NS=13;AN=26;MAF=0.192308;AC=5;AC_Het=5;AC_Hom=0;AC_Hemi=0;HWE=1	GT:AD:DP:GP:PL	0/0:7,0:7:0.996943,0.003057,0:0,21,178	0/1:8,1:9:0.341441,0.658559,0:7,0,194	0/0:10,0:10:0.999617,0.000383,0:0,30,275	0/0:8,0:8:0.998469,0.001531,0:0,24,219	0/0:12,0:12:0.999904,9.6e-05,0:0,36,278	0/0:7,0:7:0.996943,0.003057,0:0,21,212	0/0:4,0:4:0.976055,0.023945,0:0,12,142	0/1:3,1:4:0.138901,0.861099,0:12,0,100	0/1:8,1:9:0.291768,0.708232,0:8,0,192	0/1:31,5:36:0.000293,0.999707,0:39,0,341	0/0:25,0:25:1,0,0:0,75,389	0/1:102,23:125:6e-06,0.999994,0:57,0,321	0/0:6,0:6:0.993904,0.006096,0:0,18,172
chr5	37644259	chr5_37644259_A_T	A	T	.	PASS	AF=0.375;DP=152;NS=12;AN=24;MAF=0.375;AC=9;AC_Het=5;AC_Hom=4;AC_Hemi=0;HWE=1	GT:AD:DP:GP:PL	1/1:0,8:8:0,0.01094,0.98906:194,24,0	0/0:1,0:1:0.586047,0.413916,3.7e-05:0,3,39	0/1:2,4:6:0,0.999875,0.000125:75,0,34	0/0:3,0:3:0.849929,0.150071,0:0,9,91	0/0:3,0:3:0.849929,0.150071,0:0,9,89	0/1:3,1:4:0.004486,0.995514,0:22,0,87	0/1:0,1:1:0.003293,0.584134,0.412573:24,3,0	./.:0,0:0:0.343474,0.485185,0.171341:0,0,0	0/1:17,2:19:0.011649,0.988351,0:18,0,297	0/0:65,0:65:1,0,0:0,196,445	0/0:23,0:23:1,0,0:0,69,371	0/1:2,13:15:0,0.900603,0.099397:215,0,5	1/1:0,3:3:0,0.261421,0.738579:77,9,0
chr5	37644314	chr5_37644314_G_A	G	A	.	PASS	AF=0.181818;DP=149;NS=11;AN=22;MAF=0.181818;AC=4;AC_Het=4;AC_Hom=0;AC_Hemi=0;HWE=1	GT:AD:DP:GP:PL	0/1:4,2:6:0.000547,0.999453,0:36,0,83	./.:0,0:0:0.678794,0.290191,0.031015:0,0,0	0/0:12,0:12:0.999896,0.000104,0:0,36,266	0/0:3,0:3:0.949273,0.050727,0:0,9,90	0/1:11,3:14:0.003899,0.996101,0:28,0,179	0/0:4,0:4:0.973977,0.026023,0:0,12,138	0/1:1,1:2:0.003704,0.994606,0.001689:28,0,18	./.:0,0:0:0.678794,0.290191,0.031015:0,0,0	0/1:17,2:19:0.372495,0.627505,0:6,0,303	0/0:54,0:54:1,0,0:0,163,433	0/0:17,0:17:0.999997,3e-06,0:0,51,322	0/0:16,0:16:0.999993,7e-06,0:0,48,267	0/0:1,0:1:0.823695,0.176067,0.000237:0,3,22
chr5	37644495	chr5_37644495_T_G	T	G	.	PASS	AF=0.384615;DP=247;NS=13;AN=26;MAF=0.384615;AC=10;AC_Het=10;AC_Hom=0;AC_Hemi=0;HWE=0.0747611	GT:AD:DP:GP:PL	0/0:4,0:4:0.918943,0.081057,0:0,12,126	0/1:6,2:8:1.8e-05,0.999982,0:46,0,177	0/0:36,0:36:1,0,0:0,108,415	0/1:4,1:5:0.123782,0.876218,0:7,0,112	0/1:8,7:15:0,1,0:162,0,182	0/0:1,0:1:0.586266,0.413711,2.3e-05:0,3,41	0/1:2,1:3:0.02749,0.972506,4e-06:14,0,50	0/1:0,1:1:0.000331,0.586082,0.413588:34,3,0	0/1:14,12:26:0,1,0:227,0,265	0/1:49,21:70:0,1,0:228,0,333	0/1:22,9:31:0,1,0:126,0,324	0/1:8,26:34:0,1,0:212,0,99	0/1:3,10:13:0,0.999998,2e-06:206,0,52
chr5	37644500	chr5_37644500_G_A	G	A	.	PASS	AF=0.230769;DP=263;NS=13;AN=26;MAF=0.230769;AC=6;AC_Het=6;AC_Hom=0;AC_Hemi=0;HWE=1	GT:AD:DP:GP:PL	0/0:5,0:5:0.978791,0.021209,0:0,15,150	0/0:10,0:10:0.999323,0.000677,0:0,30,266	0/0:36,0:36:1,0,0:0,108,414	0/0:6,0:6:0.989282,0.010718,0:0,18,164	0/1:12,4:16:0,1,0:83,0,244	0/0:1,0:1:0.742545,0.257448,7e-06:0,3,41	0/0:2,0:2:0.852255,0.147742,4e-06:0,6,44	0/0:1,0:1:0.742537,0.257445,1.8e-05:0,3,37	0/1:22,5:27:0,1,0:66,0,323	0/1:64,11:75:6.3e-05,0.999937,0:44,0,307	0/1:31,4:35:0.001475,0.998525,0:30,0,325	0/1:10,25:35:0,1,0:229,0,138	0/1:6,5:11:0,1,0:117,0,115
chr5	37644627	chr5_37644627_T_C	T	C	.	PASS	AF=0.115385;DP=266;NS=13;AN=26;MAF=0.115385;AC=3;AC_Het=3;AC_Hom=0;AC_Hemi=0;HWE=1	GT:AD:DP:GP:PL	0/0:9,0:9:0.999523,0.000477,0:0,27,199	0/0:6,0:6:0.996199,0.003801,0:0,18,171	0/0:19,0:19:1,0,0:0,57,322	0/1:2,2:4:0.002801,0.997198,1e-06:32,0,48	0/0:7,0:7:0.998096,0.001904,0:0,21,205	0/1:6,3:9:2e-06,0.999998,0:64,0,146	0/1:3,1:4:0.205914,0.794086,0:12,0,82	0/0:3,0:3:0.970382,0.029618,0:0,9,100	0/0:29,0:29:1,0,0:0,87,395	0/0:54,0:54:1,0,0:0,163,420	0/0:33,0:33:1,0,0:0,99,393	0/0:81,0:81:1,0,0:0,244,432	0/0:7,0:7:0.998096,0.001904,0:0,21,188
chr5	37644630	chr5_37644630_C_G	C	G	.	PASS	AF=0.423077;DP=258;NS=13;AN=26;MAF=0.423077;AC=11;AC_Het=11;AC_Hom=0;AC_Hemi=0;HWE=0.023341	GT:AD:DP:GP:PL	0/1:7,2:9:0.000117,0.999883,0:38,0,131	0/0:5,0:5:0.958664,0.041336,0:0,15,151	0/0:16,1:17:0.998341,0.001659,0:0,29,275	0/1:1,2:3:0.000266,0.999387,0.000347:34,0,30	0/1:5,2:7:2.4e-05,0.999976,0:45,0,133	0/1:6,3:9:0,1,0:62,0,141	0/1:3,1:4:0.043875,0.956125,0:12,0,79	0/1:2,1:3:0.002302,0.997698,0:25,0,60	0/1:20,7:27:0,1,0:110,0,303	0/1:43,8:51:0,1,0:62,0,331	0/1:30,3:33:0.301996,0.698004,0:2,0,310	0/1:70,12:82:0.077724,0.922276,0:9,0,297	0/1:4,1:5:0.002313,0.997687,0:25,0,101
chr5	37645147	chr5_37645147_G_A	G	A	.	PASS	AF=0.192308;DP=237;NS=13;AN=26;MAF=0.192308;AC=5;AC_Het=5;AC_Hom=0;AC_Hemi=0;HWE=1	GT:AD:DP:GP:PL	0/0:16,0:16:0.999992,8e-06,0:0,48,269	0/0:7,0:7:0.996131,0.003869,0:0,21,184	0/1:6,2:8:5e-05,0.99995,0:46,0,163	0/1:3,3:6:0,1,0:87,0,92	0/0:5,0:5:0.984701,0.015299,0:0,15,150	0/0:5,0:5:0.984701,0.015299,0:0,15,151	0/1:1,2:3:2e-06,0.999899,9.9e-05:60,0,31	0/0:2,0:2:0.889443,0.110557,0:0,6,59	0/0:24,0:24:1,0,0:0,72,375	0/0:53,6:59:0.968368,0.031632,0:0,12,313	0/1:20,5:25:1e-06,0.999999,0:62,0,299	0/0:70,0:70:1,0,0:0,211,422	0/1:3,3:6:0,1,0:77,0,87
chr5	37645660	chr5_37645660_G_C	G	C	.	PASS	AF=0.5;DP=190;NS=11;AN=22;MAF=0.5;AC=11;AC_Het=3;AC_Hom=8;AC_Hemi=0;HWE=0.221583	GT:AD:DP:GP:PL	1/1:0,7:7:0,0.015516,0.984484:153,21,0	1/1:0,2:2:0,0.33527,0.66473:72,6,0	1/1:0,3:3:0,0.201395,0.798605:93,9,0	0/1:3,1:4:0.007994,0.992006,0:18,0,95	0/1:3,2:5:0.000161,0.999839,0:35,0,95	0/0:7,0:7:0.984748,0.015252,0:0,21,176	0/1:0,1:1:0.000506,0.501923,0.49757:30,3,0	./.:0,0:0:0.252185,0.49999,0.247825:0,0,0	0/0:22,1:23:0.999923,7.7e-05,0:0,44,365	0/0:55,2:57:1,0,0:0,114,403	0/0:28,1:29:0.999999,1e-06,0:0,65,392	1/1:0,51:51:0,0,1:185,154,0	./.:0,0:0:0.252185,0.49999,0.247825:0,0,0
chr5	37645912	chr5_37645912_G_A	G	A	.	PASS	AF=0.181818;DP=252;NS=11;AN=22;MAF=0.181818;AC=4;AC_Het=4;AC_Hom=0;AC_Hemi=0;HWE=1	GT:AD:DP:GP:PL	0/1:13,4:17:1e-06,0.999999,0:63,0,180	0/0:1,0:1:0.801467,0.198523,1e-05:0,3,37	0/1:10,3:13:0.000238,0.999762,0:39,0,110	0/0:9,1:10:0.926893,0.073107,0:0,8,217	0/0:8,1:9:0.908522,0.091478,0:0,7,207	0/0:11,0:11:0.999758,0.000242,0:0,33,248	./.:0,0:0:0.64236,0.318227,0.039413:0,0,0	./.:0,0:0:0.64236,0.318227,0.039413:0,0,0	0/1:17,7:24:0,1,0:102,0,307	0/1:46,7:53:0.000698,0.999302,0:35,0,326	0/0:28,2:30:0.998702,0.001298,0:0,26,351	0/0:77,0:77:1,0,0:0,232,396	0/0:7,0:7:0.996145,0.003855,0:0,21,182
chr5	37652797	chr5_37652797_A_G	A	G	.	PASS	AF=0.153846;DP=248;NS=13;AN=26;MAF=0.153846;AC=4;AC_Het=4;AC_Hom=0;AC_Hemi=0;HWE=1	GT:AD:DP:GP:PL	0/1:1,7:8:0,0.556331,0.443669:144,9,0	0/0:5,0:5:0.986445,0.013555,0:0,15,150	0/0:11,1:12:0.958469,0.041531,0:0,10,222	0/0:8,1:9:0.647113,0.352887,0:1,0,204	0/1:8,1:9:0.26887,0.73113,0:8,0,145	0/0:6,0:6:0.993176,0.006824,0:0,18,172	0/1:2,1:3:0.002285,0.997715,0:30,0,55	0/0:2,0:2:0.900955,0.099045,0:0,6,70	0/0:17,0:17:0.999997,3e-06,0:0,51,321	0/0:35,0:35:1,0,0:0,105,397	0/0:18,0:18:0.999998,2e-06,0:0,54,326	0/0:104,15:119:0.999969,3.1e-05,0:0,42,277	0/1:3,2:5:0.000106,0.999894,0:43,0,66
chr5	37652818	chr5_37652818_G_A	G	A	.	PASS	AF=0.192308;DP=259;NS=13;AN=26;MAF=0.192308;AC=5;AC_Het=5;AC_Hom=0;AC_Hemi=0;HWE=1	GT:AD:DP:GP:PL	0/1:9,3:12:1e-06,0.999999,0:62,0,151	0/1:9,1:10:0.455972,0.544028,0:4,0,212	0/0:13,0:13:0.999941,5.9e-05,0:0,39,241	0/1:9,3:12:8e-06,0.999992,0:54,0,209	0/1:10,2:12:0.000335,0.999665,0:38,0,139	0/0:9,0:9:0.999053,0.000947,0:0,27,231	0/0:6,0:6:0.992471,0.007529,0:0,18,182	0/0:1,0:1:0.80465,0.195346,4e-06:0,3,41	0/0:17,0:17:0.999996,4e-06,0:0,51,320	0/0:37,5:42:0.628565,0.371435,0:1,0,312	0/0:14,0:14:0.99997,3e-05,0:0,42,287	0/0:104,0:104:1,0,0:0,313,435	0/1:5,1:6:0.039985,0.960015,0:17,0,126
chr5	37653847	chr5_37653847_C_G	C	G	.	PASS	AF=0.115385;DP=263;NS=13;AN=26;MAF=0.115385;AC=3;AC_Het=1;AC_Hom=2;AC_Hemi=0;HWE=0.12	GT:AD:DP:GP:PL	0/0:21,0:21:1,0,0:0,63,229	0/0:10,0:10:0.999755,0.000245,0:0,30,260	0/0:19,0:19:1,0,0:0,57,278	0/0:23,0:23:1,0,0:0,69,392	0/0:13,0:13:0.999969,3.1e-05,0:0,39,260	0/0:5,0:5:0.992228,0.007772,0:0,15,152	0/0:1,0:1:0.88863,0.111368,2e-06:0,3,39	0/1:0,1:1:0.002237,0.886642,0.111121:35,3,0	0/0:12,0:12:0.999939,6.1e-05,0:0,36,283	0/0:30,0:30:1,0,0:0,90,391	0/0:20,0:20:1,0,0:0,60,360	0/0:103,0:103:1,0,0:0,310,463	1/1:0,5:5:0,0.332744,0.667256:161,15,0
chr5	37663802	chr5_37663802_C_T	C	T	.	PASS	AF=0.192308;DP=270;NS=13;AN=26;MAF=0.192308;AC=5;AC_Het=5;AC_Hom=0;AC_Hemi=0;HWE=1	GT:AD:DP:GP:PL	0/0:3,0:3:0.938147,0.061853,0:0,9,73	0/0:12,0:12:0.999871,0.000129,0:0,36,283	0/0:5,0:5:0.983785,0.016215,0:0,15,134	0/0:16,0:16:0.999992,8e-06,0:0,48,340	0/1:2,4:6:0,0.999997,3e-06:106,0,46	0/0:8,0:8:0.997944,0.002056,0:0,24,229	0/1:1,3:4:0,0.999832,0.000168:80,0,29	0/1:0,2:2:3e-06,0.654675,0.345322:62,6,0	0/0:11,0:11:0.999743,0.000257,0:0,33,281	0/0:59,0:59:1,0,0:0,178,428	0/0:18,0:18:0.999998,2e-06,0:0,54,324	0/1:63,49:112:0,1,0:345,0,370	0/1:3,2:5:2e-06,0.999998,0:60,0,94
chr5	37665151	chr5_37665151_G_A	G	A	.	PASS	AF=0.307692;DP=287;NS=13;AN=26;MAF=0.307692;AC=8;AC_Het=4;AC_Hom=4;AC_Hemi=0;HWE=0.507918	GT:AD:DP:GP:PL	0/0:22,0:22:1,0,0:0,66,325	0/1:3,2:5:1e-06,0.999999,0:61,0,94	0/0:20,0:20:0.999999,1e-06,0:0,60,324	0/0:11,0:11:0.999561,0.000439,0:0,33,271	0/1:2,7:9:0,0.999941,5.9e-05:178,0,36	1/1:0,3:3:0,0.357072,0.642928:105,9,0	0/0:1,0:1:0.689566,0.31039,4.4e-05:0,3,35	1/1:0,3:3:0,0.357072,0.642928:110,9,0	0/0:36,0:36:1,0,0:0,108,412	0/0:70,0:70:1,0,0:0,211,433	0/0:26,0:26:1,0,0:0,78,389	0/1:34,21:55:0,1,0:245,0,254	0/1:0,2:2:6e-06,0.526238,0.473757:56,6,0
chr5	37666351	chr5_37666351_T_A	T	A	.	PASS	AF=0.461538;DP=154;NS=13;AN=26;MAF=0.461538;AC=12;AC_Het=6;AC_Hom=6;AC_Hemi=0;HWE=1	GT:AD:DP:GP:PL	0/0:17,1:18:0.931848,0.068152,0:0,14,293	1/1:0,2:2:0,0.342951,0.657049:72,6,0	0/1:9,4:13:0,1,0:73,0,180	0/1:9,2:11:0.004029,0.995971,0:21,0,190	0/1:4,2:6:7e-06,0.999993,0:49,0,91	0/1:3,1:4:0.031993,0.968007,0:12,0,75	0/1:0,1:1:0.000106,0.51069,0.489204:37,3,0	0/1:0,1:1:0.000169,0.510658,0.489173:35,3,0	0/0:8,1:9:0.831257,0.168743,0:0,10,185	0/0:38,0:38:1,0,0:0,114,398	0/0:17,0:17:0.999985,1.5e-05,0:0,51,317	1/1:0,27:27:0,0,1:362,81,0	1/1:0,4:4:0,0.115425,0.884575:132,12,0
chr5	37669340	chr5_37669340_C_G	C	G	.	PASS	AF=0.461538;DP=173;NS=13;AN=26;MAF=0.461538;AC=12;AC_Het=4;AC_Hom=8;AC_Hemi=0;HWE=0.260843	GT:AD:DP:GP:PL	0/1:4,3:7:0,1,0:80,0,108	0/1:3,9:12:0,1,0:222,0,75	1/1:0,8:8:0,0.009322,0.990678:233,24,0	0/1:15,7:22:0,1,0:159,0,241	0/1:5,2:7:1e-06,0.999999,0:59,0,143	1/1:0,2:2:0,0.375891,0.624109:70,6,0	0/0:2,0:2:0.706678,0.293322,0:0,6,65	1/1:0,4:4:0,0.130865,0.869135:120,12,0	0/0:9,0:9:0.996768,0.003232,0:0,27,248	0/0:14,0:14:0.999899,0.000101,0:0,42,312	0/0:13,0:13:0.999797,0.000203,0:0,39,298	1/1:3,63:66:0,0,1:400,122,0	0/0:7,0:7:0.987196,0.012804,0:0,21,200
chr5	37679361	chr5_37679361_A_G	A	G	.	PASS	AF=0.125;DP=180;NS=12;AN=24;MAF=0.125;AC=3;AC_Het=3;AC_Hom=0;AC_Hemi=0;HWE=1	GT:AD:DP:GP:PL	0/0:6,0:6:0.995184,0.004816,0:0,18,149	./.:0,0:0:0.749799,0.23222,0.01798:0,0,0	0/0:1,0:1:0.865896,0.134087,1.7e-05:0,3,31	0/1:6,7:13:0,1,0:171,0,104	0/0:18,0:18:0.999999,1e-06,0:0,54,295	0/1:3,1:4:0.004086,0.995914,0:29,0,75	0/0:8,0:8:0.998792,0.001208,0:0,24,171	0/0:2,0:2:0.928138,0.071862,0:0,6,69	0/0:12,0:12:0.999924,7.6e-05,0:0,36,235	0/0:24,0:24:1,0,0:0,72,253	0/0:9,0:9:0.999396,0.000604,0:0,27,195	0/1:50,15:65:0,1,0:138,0,294	0/0:5,0:5:0.990415,0.009585,0:0,15,122
chr5	37684262	chr5_37684262_A_G	A	G	.	PASS	AF=0.5;DP=261;NS=13;AN=26;MAF=0.5;AC=13;AC_Het=3;AC_Hom=10;AC_Hemi=0;HWE=0.0892525	GT:AD:DP:GP:PL	1/1:0,26:26:0,0,1:361,78,0	1/1:0,4:4:0,0.115265,0.884735:134,12,0	1/1:0,9:9:0,0.004055,0.995945:225,27,0	0/1:4,11:15:0,1,0:237,0,93	0/0:20,0:20:0.999998,2e-06,0:0,60,367	0/1:1,2:3:0,0.998788,0.001212:63,0,26	1/1:0,2:2:0,0.342598,0.657402:71,6,0	0/0:3,0:3:0.80655,0.19345,0:0,9,99	0/0:16,0:16:0.999971,2.9e-05,0:0,48,336	0/0:25,0:25:1,0,0:0,75,389	0/0:16,0:16:0.999971,2.9e-05,0:0,48,343	0/1:50,62:112:0,1,0:363,0,341	1/1:0,10:10:0,0.002031,0.997969:264,30,0
chr5	37697700	chr5_37697700_G_T	G	T	.	PASS	AF=0.461538;DP=267;NS=13;AN=26;MAF=0.461538;AC=12;AC_Het=10;AC_Hom=2;AC_Hemi=0;HWE=0.11159	GT:AD:DP:GP:PL	0/0:21,0:21:0.999999,1e-06,0:0,63,359	0/1:8,4:12:0,1,0:99,0,204	0/1:4,10:14:0,1,0:215,0,95	0/1:3,7:10:0,1,0:187,0,63	0/1:4,3:7:0,1,0:82,0,99	0/1:3,3:6:0,1,0:89,0,86	0/0:3,0:3:0.820943,0.179057,0:0,9,105	1/1:0,4:4:0,0.125313,0.874687:136,12,0	0/1:9,3:12:0,1,0:61,0,206	0/1:29,12:41:0,1,0:208,0,353	0/1:7,6:13:0,1,0:166,0,180	0/1:16,103:119:0,0.935498,0.064502:278,0,8	0/1:4,1:5:0.003644,0.996356,0:22,0,121
chr5	37699619	chr5_37699619_T_C	T	C	.	PASS	AF=0.153846;DP=267;NS=13;AN=26;MAF=0.153846;AC=4;AC_Het=4;AC_Hom=0;AC_Hemi=0;HWE=1	GT:AD:DP:GP:PL	0/0:21,0:21:1,0,0:0,63,360	0/0:6,0:6:0.994196,0.005804,0:0,18,184	0/0:17,1:18:0.996421,0.003579,0:0,20,312	0/1:9,2:11:0.000218,0.999782,0:41,0,221	0/0:5,0:5:0.988459,0.011541,0:0,15,166	0/1:2,1:3:0.006723,0.993277,0:26,0,67	0/0:2,0:2:0.914572,0.085428,0:0,6,76	0/1:5,2:7:0.000108,0.999892,0:44,0,137	0/1:11,2:13:0.009548,0.990452,0:24,0,245	0/0:36,2:38:0.999992,8e-06,0:0,47,355	0/0:19,0:19:0.999999,1e-06,0:0,57,349	0/0:103,11:114:0.999989,1.1e-05,0:0,45,290	0/0:7,0:7:0.99709,0.00291,0:0,21,217
chr5	37702176	chr5_37702176_C_A	C	A	.	PASS	AF=0.181818;DP=122;NS=11;AN=22;MAF=0.181818;AC=4;AC_Het=4;AC_Hom=0;AC_Hemi=0;HWE=1	GT:AD:DP:GP:PL	0/0:11,0:11:0.999761,0.000239,0:0,33,246	0/0:2,0:2:0.891029,0.108971,0:0,6,55	0/0:12,1:13:0.840913,0.159087,0:0,4,180	0/1:6,1:7:0.45044,0.54956,0:4,0,134	0/0:1,0:1:0.803466,0.196526,8e-06:0,3,38	./.:0,0:0:0.645566,0.315811,0.038624:0,0,0	0/0:2,0:2:0.891029,0.108971,0:0,6,68	./.:0,0:0:0.645566,0.315811,0.038624:0,0,0	0/0:6,0:6:0.992415,0.007585,0:0,18,173	0/1:24,11:35:2.5e-05,0.999975,0:49,0,269	0/1:11,8:19:0,1,0:89,0,215	0/1:22,3:25:0.003819,0.996181,0:27,0,297	0/0:1,0:1:0.80346,0.196525,1.5e-05:0,3,35
chr5	37717300	chr5_37717300_G_A	G	A	.	PASS	AF=0.153846;DP=265;NS=13;AN=26;MAF=0.153846;AC=4;AC_Het=4;AC_Hom=0;AC_Hemi=0;HWE=1	GT:AD:DP:GP:PL	0/1:0,2:2:0.000225,0.712625,0.28715:45,6,0	0/0:5,0:5:0.987565,0.012435,0:0,15,125	0/0:20,0:20:1,0,0:0,60,363	0/0:12,0:12:0.999902,9.8e-05,0:0,36,295	0/0:16,0:16:0.999994,6e-06,0:0,48,243	0/1:3,5:8:0,1,0:146,0,84	0/1:2,2:4:4e-06,0.999996,0:58,0,64	0/0:3,0:3:0.952049,0.047951,0:0,9,99	0/0:27,0:27:1,0,0:0,81,378	0/0:48,0:48:1,0,0:0,144,422	0/0:30,0:30:1,0,0:0,90,394	0/1:33,52:85:0,1,0:366,0,313	0/0:5,0:5:0.987565,0.012435,0:0,15,154
chr5	37723190	chr5_37723190_G_A	G	A	.	PASS	AF=0.115385;DP=168;NS=13;AN=26;MAF=0.115385;AC=3;AC_Het=3;AC_Hom=0;AC_Hemi=0;HWE=1	GT:AD:DP:GP:PL	0/0:1,0:1:0.885667,0.114275,5.9e-05:0,3,24	0/0:3,0:3:0.968752,0.031248,0:0,9,99	0/0:7,0:7:0.997988,0.002012,0:0,21,184	0/0:7,0:7:0.997988,0.002012,0:0,21,142	0/0:6,0:6:0.995984,0.004016,0:0,18,157	0/0:10,0:10:0.999748,0.000252,0:0,30,201	0/0:13,0:13:0.999969,3.1e-05,0:0,39,252	0/1:0,1:1:0.013512,0.873749,0.112739:27,3,0	0/0:20,0:20:1,0,0:0,60,308	0/0:23,0:23:1,0,0:0,69,337	0/0:8,0:8:0.998993,0.001007,0:0,24,171	0/1:24,37:61:0,1,0:214,0,226	0/1:7,1:8:0.282847,0.717153,0:10,0,145
chr5	37723346	chr5_37723346_T_C	T	C	.	PASS	AF=0.5;DP=213;NS=12;AN=24;MAF=0.5;AC=12;AC_Het=10;AC_Hom=2;AC_Hemi=0;HWE=0.0764438	GT:AD:DP:GP:PL	./.:0,0:0:0.257568,0.499887,0.242545:0,0,0	1/1:0,3:3:0,0.204847,0.795153:87,9,0	0/1:9,4:13:2e-06,0.999998,0:53,0,131	0/1:6,3:9:1e-06,0.999999,0:58,0,122	0/0:6,0:6:0.970569,0.029431,0:0,18,139	0/1:5,8:13:0,1,0:151,0,73	0/1:13,2:15:0.000844,0.999156,0:28,0,189	0/1:5,5:10:0,1,0:123,0,97	0/1:21,3:24:0.004156,0.995844,0:21,0,233	0/1:21,7:28:0,1,0:79,0,223	0/1:16,11:27:0,1,0:162,0,213	0/1:17,38:55:0,1,0:207,0,110	0/1:3,6:9:0,0.99985,0.00015:107,0,35
chr5	37726832	chr5_37726832_A_G	A	G	.	PASS	AF=0.5;DP=251;NS=13;AN=26;MAF=0.5;AC=13;AC_Het=3;AC_Hom=10;AC_Hemi=0;HWE=0.0892525	GT:AD:DP:GP:PL	1/1:0,2:2:1e-06,0.342289,0.65771:59,6,0	1/1:0,4:4:0,0.115126,0.884874:120,12,0	1/1:0,14:14:0,0.000127,0.999873:267,42,0	0/1:3,3:6:0,1,0:83,0,84	0/1:4,6:10:0,1,0:154,0,114	0/1:5,3:8:0,1,0:87,0,151	0/0:2,0:2:0.675512,0.324488,0:0,6,73	0/0:5,0:5:0.943358,0.056642,0:0,15,157	0/0:24,0:24:1,0,0:0,72,384	0/0:63,0:63:1,0,0:0,190,439	0/0:19,1:20:0.977437,0.022563,0:0,19,325	1/1:0,90:90:0,0,1:449,271,0	1/1:0,3:3:0,0.206482,0.793518:114,9,0
chr5	37745414	chr5_37745414_T_C	T	C	.	PASS	AF=0.461538;DP=236;NS=13;AN=26;MAF=0.461538;AC=12;AC_Het=6;AC_Hom=6;AC_Hemi=0;HWE=1	GT:AD:DP:GP:PL	1/1:0,4:4:0,0.12233,0.87767:135,12,0	0/1:0,1:1:0.000117,0.527142,0.472741:37,3,0	1/1:0,8:8:0,0.008636,0.991364:220,24,0	0/1:1,2:3:0,0.9991,0.0009:73,0,27	0/0:2,0:2:0.690423,0.309577,0:0,6,71	0/1:2,1:3:0.001408,0.998592,0:26,0,66	0/1:1,2:3:0,0.999549,0.000451:66,0,30	1/1:0,2:2:0,0.357959,0.642041:69,6,0	0/0:22,0:22:1,0,0:0,66,360	0/0:52,0:52:1,0,0:0,157,433	0/0:23,0:23:1,0,0:0,69,383	0/1:48,63:111:0,1,0:364,0,342	0/1:1,1:2:0.000705,0.999153,0.000142:29,0,35
chr5	37747039	chr5_37747039_T_C	T	C	.	PASS	AF=0.307692;DP=243;NS=13;AN=26;MAF=0.307692;AC=8;AC_Het=8;AC_Hom=0;AC_Hemi=0;HWE=0.244302	GT:AD:DP:GP:PL	0/1:13,13:26:0,1,0:231,0,247	0/0:4,0:4:0.946024,0.053976,0:0,12,120	0/1:2,10:12:0,0.996701,0.003299:222,0,18	0/1:7,4:11:0,1,0:95,0,176	0/1:6,2:8:0.000222,0.999778,0:37,0,155	0/1:5,1:6:0.010985,0.989015,0:20,0,120	0/1:2,2:4:3e-06,0.999997,0:55,0,68	0/0:3,0:3:0.897576,0.102424,0:0,9,110	0/0:23,0:23:1,0,0:0,69,357	0/0:46,0:46:1,0,0:0,138,418	0/0:24,0:24:1,0,0:0,72,385	0/1:55,16:71:0,1,0:120,0,329	0/1:2,3:5:0,1,0:86,0,57
chr5	37747042	chr5_37747042_A_T	A	T	.	PASS	AF=0.115385;DP=211;NS=13;AN=26;MAF=0.115385;AC=3;AC_Het=3;AC_Hom=0;AC_Hemi=0;HWE=1	GT:AD:DP:GP:PL	0/0:25,0:25:1,0,0:0,75,361	0/0:3,0:3:0.972171,0.027829,0:0,9,82	0/1:8,2:10:0.000112,0.999888,0:46,0,168	0/0:12,1:13:0.998937,0.001063,0:0,23,241	0/0:7,0:7:0.998214,0.001786,0:0,21,156	0/1:5,1:6:0.410935,0.589065,0:8,0,112	0/0:4,0:4:0.985889,0.014111,0:0,12,117	0/0:3,0:3:0.972171,0.027829,0:0,9,110	0/1:12,6:18:2e-06,0.999998,0:63,0,198	0/0:31,3:34:0.999986,1.4e-05,0:0,42,341	0/0:19,2:21:0.993853,0.006147,0:0,16,276	0/0:56,5:61:0.999998,2e-06,0:0,52,289	0/0:6,0:6:0.996435,0.003565,0:0,18,170
chr5	37751134	chr5_37751134_T_C	T	C	.	PASS	AF=0.458333;DP=246;NS=12;AN=24;MAF=0.458333;AC=11;AC_Het=5;AC_Hom=6;AC_Hemi=0;HWE=0.59387	GT:AD:DP:GP:PL	1/1:0,10:10:0,0.002066,0.997934:237,30,0	0/0:2,0:2:0.679455,0.320545,0:0,6,76	1/1:0,10:10:0,0.002066,0.997934:262,30,0	1/1:0,20:20:0,2e-06,0.999998:367,60,0	0/1:5,5:10:0,1,0:132,0,137	0/0:7,0:7:0.985472,0.014528,0:0,21,187	0/1:3,2:5:0,1,0:67,0,95	./.:0,0:0:0.264733,0.499578,0.235689:0,0,0	0/1:10,11:21:0,1,0:244,0,229	0/1:32,25:57:0,1,0:320,0,347	0/1:15,11:26:0,1,0:228,0,264	0/0:71,0:71:1,0,0:0,214,412	0/0:2,0:2:0.679455,0.320545,0:0,6,76
chr5	37751151	chr5_37751151_G_A	G	A	.	PASS	AF=0.208333;DP=241;NS=12;AN=24;MAF=0.208333;AC=5;AC_Het=5;AC_Hom=0;AC_Hemi=0;HWE=1	GT:AD:DP:GP:PL	0/1:7,4:11:0,1,0:100,0,165	0/0:2,0:2:0.877253,0.122747,0:0,6,78	0/1:7,3:10:0,1,0:80,0,186	0/0:20,0:20:0.999999,1e-06,0:0,60,371	0/1:7,5:12:0,1,0:128,0,181	0/0:8,0:8:0.997819,0.002181,0:0,24,204	0/1:1,2:3:0,0.999888,0.000112:69,0,31	./.:0,0:0:0.610496,0.341693,0.047811:0,0,0	0/0:24,0:24:1,0,0:0,72,398	0/0:57,0:57:1,0,0:0,172,436	0/0:26,0:26:1,0,0:0,78,408	0/1:26,40:66:0,1,0:265,0,298	0/0:2,0:2:0.877253,0.122747,0:0,6,77
chr5	37756735	chr5_37756735_C_T	C	T	.	PASS	AF=0.291667;DP=274;NS=12;AN=24;MAF=0.291667;AC=7;AC_Het=3;AC_Hom=4;AC_Hemi=0;HWE=0.194508	GT:AD:DP:GP:PL	./.:0,0:0:0.479909,0.425691,0.0944:0,0,0	1/1:0,6:6:0,0.065819,0.934181:201,18,0	0/0:6,0:6:0.98633,0.01367,0:0,18,186	0/1:7,9:16:0,1,0:211,0,177	0/1:12,4:16:0,1,0:78,0,274	0/0:5,0:5:0.973029,0.026971,0:0,15,162	0/1:0,2:2:0,0.52993,0.470069:73,6,0	0/0:4,0:4:0.947475,0.052525,0:0,12,139	0/0:32,0:32:1,0,0:0,96,375	0/0:46,0:46:1,0,0:0,138,435	0/0:19,0:19:0.999998,2e-06,0:0,57,358	0/0:116,0:116:1,0,0:0,349,439	1/1:0,5:5:0,0.12351,0.87649:176,15,0
chr5	37756980	chr5_37756980_T_C	T	C	.	PASS	AF=0.125;DP=207;NS=12;AN=24;MAF=0.125;AC=3;AC_Het=3;AC_Hom=0;AC_Hemi=0;HWE=1	GT:AD:DP:GP:PL	0/0:17,0:17:0.999998,2e-06,0:0,51,288	0/0:7,0:7:0.997512,0.002488,0:0,21,197	0/0:19,0:19:0.999999,1e-06,0:0,57,349	0/0:17,1:18:0.999747,0.000253,0:0,31,328	0/1:5,3:8:1e-06,0.999999,0:66,0,136	0/0:3,0:3:0.961623,0.038377,0:0,9,100	0/0:7,0:7:0.997512,0.002488,0:0,21,198	./.:0,0:0:0.743624,0.237425,0.018951:0,0,0	0/0:11,1:12:0.71887,0.28113,0:1,0,253	0/1:27,4:31:0.000921,0.999079,0:35,0,313	0/0:14,1:15:0.976047,0.023953,0:0,11,279	0/1:56,9:65:0.053695,0.946305,0:17,0,318	0/0:5,0:5:0.990121,0.009879,0:0,15,158
chr5	37757040	chr5_37757040_T_G	T	G	.	PASS	AF=0.166667;DP=193;NS=12;AN=24;MAF=0.166667;AC=4;AC_Het=2;AC_Hom=2;AC_Hemi=0;HWE=0.254658	GT:AD:DP:GP:PL	0/0:22,0:22:1,0,0:0,66,363	0/0:4,0:4:0.974671,0.025329,0:0,12,136	0/0:18,0:18:0.999998,2e-06,0:0,54,359	0/0:15,0:15:0.999987,1.3e-05,0:0,45,325	1/1:0,7:7:0,0.069896,0.930104:190,21,0	0/0:7,0:7:0.996762,0.003238,0:0,21,201	0/1:4,3:7:0,1,0:95,0,97	0/0:1,0:1:0.82787,0.172119,1.1e-05:0,3,35	0/0:12,0:12:0.999899,0.000101,0:0,36,279	0/0:23,0:23:1,0,0:0,69,387	0/0:17,0:17:0.999997,3e-06,0:0,51,349	0/1:13,47:60:0,1,0:338,0,116	./.:0,0:0:0.685382,0.284992,0.029626:0,0,0
chr5	37757173	chr5_37757173_G_A	G	A	.	PASS	AF=0.409091;DP=152;NS=11;AN=22;MAF=0.409091;AC=9;AC_Het=7;AC_Hom=2;AC_Hemi=0;HWE=0.55418	GT:AD:DP:GP:PL	./.:0,0:0:0.361912,0.479359,0.15873:0,0,0	0/0:3,0:3:0.857956,0.142044,0:0,9,88	0/0:8,0:8:0.994853,0.005147,0:0,24,208	0/1:14,2:16:0.013192,0.986808,0:18,0,250	0/1:7,1:8:0.057542,0.942458,0:11,0,187	0/1:2,3:5:0,0.999996,4e-06:89,0,49	0/0:6,0:6:0.979725,0.020275,0:0,18,188	1/1:0,3:3:0,0.27404,0.72596:108,9,0	0/1:8,1:9:0.057697,0.942303,0:11,0,181	0/1:12,8:20:0,1,0:128,0,236	0/1:10,3:13:1e-06,0.999999,0:59,0,233	0/1:32,29:61:0,1,0:315,0,318	./.:0,0:0:0.361912,0.479359,0.15873:0,0,0
chr5	37757362	chr5_37757362_A_C	A	C	.	PASS	AF=0.272727;DP=101;NS=11;AN=22;MAF=0.272727;AC=6;AC_Het=6;AC_Hom=0;AC_Hemi=0;HWE=0.504644	GT:AD:DP:GP:PL	0/0:15,0:15:0.99997,3e-05,0:0,45,249	0/1:0,2:2:1e-06,0.500454,0.499544:62,6,0	0/1:0,1:1:0.000267,0.666895,0.332838:37,3,0	0/0:4,0:4:0.94128,0.05872,0:0,12,114	0/0:7,0:7:0.992263,0.007737,0:0,21,195	0/0:1,0:1:0.666378,0.332575,0.001047:0,3,22	./.:0,0:0:0.444989,0.444172,0.110839:0,0,0	0/0:3,0:3:0.889073,0.110927,0:0,9,94	0/1:5,1:6:0.019858,0.980142,0:17,0,126	0/1:12,7:19:0,1,0:153,0,174	0/1:2,5:7:0,0.999975,2.5e-05:109,0,40	0/1:20,16:36:0,1,0:225,0,252	./.:0,0:0:0.444989,0.444172,0.110839:0,0,0
chr5	37757787	chr5_37757787_C_G	C	G	.	PASS	AF=0.416667;DP=168;NS=12;AN=24;MAF=0.416667;AC=10;AC_Het=6;AC_Hom=4;AC_Hemi=0;HWE=1	GT:AD:DP:GP:PL	1/1:0,2:2:2e-06,0.425804,0.574195:59,6,0	0/0:2,0:2:0.747881,0.252119,0:0,6,71	0/1:8,1:9:0.036568,0.963432,0:13,0,194	0/0:3,0:3:0.855758,0.144242,0:0,9,95	0/1:2,1:3:0.000471,0.999529,0:32,0,59	0/1:5,1:6:0.018527,0.981473,0:16,0,144	0/0:6,0:6:0.979366,0.020634,0:0,18,182	1/1:0,3:3:0,0.270489,0.729511:107,9,0	0/1:9,3:12:3e-06,0.999997,0:55,0,216	0/1:17,15:32:0,1,0:260,0,278	0/1:10,9:19:0,1,0:184,0,212	0/0:71,0:71:1,0,0:0,214,436	./.:0,0:0:0.356752,0.48107,0.162177:0,0,0
chr5	37757929	chr5_37757929_A_G	A	G	.	PASS	AF=0.423077;DP=254;NS=13;AN=26;MAF=0.423077;AC=11;AC_Het=7;AC_Hom=4;AC_Hemi=0;HWE=1	GT:AD:DP:GP:PL	0/0:15,0:15:0.999954,4.6e-05,0:0,45,299	1/1:0,6:6:0,0.040008,0.959992:176,18,0	0/0:18,0:18:0.999994,6e-06,0:0,54,354	0/0:13,0:13:0.999817,0.000183,0:0,39,297	0/1:7,6:13:0,1,0:148,0,172	0/1:3,3:6:0,1,0:81,0,77	1/1:0,3:3:0,0.250042,0.749958:106,9,0	0/0:9,0:9:0.99708,0.00292,0:0,27,243	0/1:6,5:11:0,1,0:105,0,156	0/1:26,9:35:0,1,0:145,0,326	0/1:10,10:20:0,1,0:217,0,199	0/1:44,58:102:0,1,0:375,0,346	0/1:0,1:1:0.000241,0.57135,0.428409:35,3,0
chr5	37765114	chr5_37765114_A_G	A	G	.	PASS	AF=0.5;DP=264;NS=13;AN=26;MAF=0.5;AC=13;AC_Het=3;AC_Hom=10;AC_Hemi=0;HWE=0.0892525	GT:AD:DP:GP:PL	0/0:16,0:16:0.999971,2.9e-05,0:0,48,332	1/1:0,2:2:0,0.341671,0.658329:66,6,0	1/1:0,10:10:0,0.002023,0.997977:260,30,0	0/0:6,0:6:0.970776,0.029224,0:0,18,177	0/1:9,3:12:0,1,0:72,0,222	0/1:4,1:5:0.006563,0.993437,0:19,0,129	1/1:0,3:3:0,0.206032,0.793968:108,9,0	0/1:0,1:1:4.2e-05,0.509302,0.490656:41,3,0	0/0:24,0:24:1,0,0:0,72,369	0/0:73,0:73:1,0,0:0,220,426	0/0:38,0:38:1,0,0:0,114,393	1/1:0,71:71:0,0,1:408,214,0	1/1:0,3:3:0,0.206032,0.793968:93,9,0
chr5	37765779	chr5_37765779_C_A	C	A	.	PASS	AF=0.166667;DP=224;NS=12;AN=24;MAF=0.166667;AC=4;AC_Het=4;AC_Hom=0;AC_Hemi=0;HWE=1	GT:AD:DP:GP:PL	./.:0,0:0:0.675226,0.292991,0.031783:0,0,0	0/1:5,3:8:0,1,0:80,0,130	0/0:19,0:19:0.999999,1e-06,0:0,57,357	0/1:13,3:16:6e-06,0.999994,0:56,0,253	0/1:6,5:11:0,1,0:132,0,153	0/0:8,0:8:0.998308,0.001692,0:0,24,226	0/0:1,0:1:0.821715,0.178275,1e-05:0,3,36	0/0:2,0:2:0.902139,0.097861,0:0,6,69	0/0:19,0:19:0.999999,1e-06,0:0,57,345	0/0:46,0:46:1,0,0:0,138,418	0/0:29,0:29:1,0,0:0,87,402	0/1:33,23:56:0,1,0:185,0,260	0/0:9,0:9:0.999153,0.000847,0:0,27,214
chr5	37768232	chr5_37768232_G_A	G	A	.	PASS	AF=0.5;DP=260;NS=13;AN=26;MAF=0.5;AC=13;AC_Het=3;AC_Hom=10;AC_Hemi=0;HWE=0.0892525	GT:AD:DP:GP:PL	1/1:0,6:6:0,0.030446,0.969554:161,18,0	1/1:0,10:10:0,0.001959,0.998041:251,30,0	1/1:0,16:16:0,3.1e-05,0.999969:321,48,0	0/1:8,6:14:0,1,0:146,0,188	0/0:8,0:8:0.992286,0.007714,0:0,24,225	0/0:4,0:4:0.889375,0.110625,0:0,12,134	0/1:2,4:6:0,0.999995,5e-06:109,0,50	1/1:0,5:5:0,0.059093,0.940907:157,15,0	0/0:12,0:12:0.999514,0.000486,0:0,36,257	0/0:43,0:43:1,0,0:0,129,382	0/0:27,0:27:1,0,0:0,81,303	0/1:46,57:103:0,1,0:369,0,345	1/1:0,5:5:0,0.059093,0.940907:152,15,0
chr5	37773211	chr5_37773211_T_C	T	C	.	PASS	AF=0.227273;DP=197;NS=11;AN=22;MAF=0.227273;AC=5;AC_Het=3;AC_Hom=2;AC_Hemi=0;HWE=0.438596	GT:AD:DP:GP:PL	./.:0,0:0:0.559645,0.376898,0.063456:0,0,0	0/1:0,2:2:4e-06,0.597558,0.402438:60,6,0	0/0:1,0:1:0.747896,0.251836,0.000268:0,3,25	0/0:8,0:8:0.997376,0.002624,0:0,24,219	0/0:10,0:10:0.999343,0.000657,0:0,30,260	0/1:6,3:9:0,1,0:71,0,162	0/0:4,0:4:0.95961,0.04039,0:0,12,135	./.:0,0:0:0.559645,0.376898,0.063456:0,0,0	0/0:20,0:20:0.999999,1e-06,0:0,60,349	0/0:42,0:42:1,0,0:0,126,412	0/0:18,0:18:0.999997,3e-06,0:0,54,349	0/1:59,19:78:0,1,0:92,0,331	1/1:0,5:5:0,0.156546,0.843454:140,15,0
chr5	37778164	chr5_37778164_C_T	C	T	.	PASS	AF=0.115385;DP=226;NS=13;AN=26;MAF=0.115385;AC=3;AC_Het=3;AC_Hom=0;AC_Hemi=0;HWE=1	GT:AD:DP:GP:PL	0/0:14,0:14:0.999983,1.7e-05,0:0,42,245	0/0:4,0:4:0.982704,0.017296,0:0,12,109	0/0:3,0:3:0.965997,0.034003,0:0,9,85	0/0:7,0:7:0.997805,0.002195,0:0,21,199	0/0:5,0:5:0.991277,0.008723,0:0,15,146	0/0:10,0:10:0.999725,0.000275,0:0,30,194	0/0:5,0:5:0.991277,0.008723,0:0,15,145	0/1:3,1:4:0.017642,0.982358,0:23,0,58	0/0:11,1:12:0.966338,0.033662,0:0,9,245	0/1:38,7:45:0.00174,0.99826,0:33,0,335	0/1:24,7:31:0,1,0:90,0,306	0/0:85,0:85:1,0,0:0,256,447	0/0:1,0:1:0.876515,0.123416,6.9e-05:0,3,24
chr5	37778373	chr5_37778373_C_T	C	T	.	PASS	AF=0.192308;DP=260;NS=13;AN=26;MAF=0.192308;AC=5;AC_Het=5;AC_Hom=0;AC_Hemi=0;HWE=1	GT:AD:DP:GP:PL	0/0:5,0:5:0.98507,0.01493,0:0,15,133	0/0:9,0:9:0.999054,0.000946,0:0,27,229	0/0:3,0:3:0.942838,0.057162,0:0,9,65	0/0:9,0:9:0.999054,0.000946,0:0,27,242	0/0:6,0:6:0.992479,0.007521,0:0,18,164	0/1:7,2:9:0.001472,0.998528,0:31,0,159	0/1:3,2:5:3.8e-05,0.999962,0:47,0,89	0/1:5,2:7:5.7e-05,0.999943,0:46,0,103	0/0:18,0:18:0.999998,2e-06,0:0,54,327	0/0:55,0:55:1,0,0:0,166,425	0/0:29,1:30:1,0,0:0,65,387	0/1:55,46:101:0,1,0:327,0,365	0/1:2,1:3:0.005187,0.99481,3e-06:26,0,46
chr5	37782066	chr5_37782066_G_A	G	A	.	PASS	AF=0.153846;DP=143;NS=13;AN=26;MAF=0.153846;AC=4;AC_Het=4;AC_Hom=0;AC_Hemi=0;HWE=1	GT:AD:DP:GP:PL	0/1:2,3:5:0,0.999999,1e-06:76,0,50	0/0:3,0:3:0.951574,0.048426,0:0,9,108	0/1:14,2:16:0.029948,0.970052,0:19,0,228	0/0:7,0:7:0.99683,0.00317,0:0,21,207	0/0:13,0:13:0.99995,5e-05,0:0,39,246	0/0:2,0:2:0.907621,0.092379,0:0,6,78	0/0:5,0:5:0.987437,0.012563,0:0,15,139	0/0:2,0:2:0.907621,0.092379,0:0,6,72	0/0:12,1:13:0.800408,0.199592,0:0,2,240	0/1:14,2:16:0.112707,0.887293,0:13,0,193	0/1:16,3:19:0.000731,0.999269,0:35,0,263	0/0:34,0:34:1,0,0:0,102,321	0/0:2,0:2:0.907621,0.092379,0:0,6,71
chr5	37782157	chr5_37782157_G_A	G	A	.	PASS	AF=0.115385;DP=148;NS=13;AN=26;MAF=0.115385;AC=3;AC_Het=3;AC_Hom=0;AC_Hemi=0;HWE=1	GT:AD:DP:GP:PL	0/0:5,0:5:0.991248,0.008752,0:0,15,117	0/0:3,0:3:0.965885,0.034115,0:0,9,88	0/0:14,0:14:0.999983,1.7e-05,0:0,42,277	0/0:4,0:4:0.982647,0.017353,0:0,12,123	0/1:5,1:6:0.101833,0.898167,0:15,0,121	0/0:1,0:1:0.876208,0.123791,1e-06:0,3,41	0/1:2,2:4:0.000159,0.999841,0:43,0,63	0/0:3,0:3:0.965885,0.034115,0:0,9,95	0/0:16,0:16:0.999996,4e-06,0:0,48,293	0/0:38,0:38:1,0,0:0,114,388	0/1:12,3:15:0.000148,0.999852,0:44,0,198	0/0:30,3:33:0.9018,0.0982,0:0,4,301	0/0:6,0:6:0.995605,0.004395,0:0,18,149
chr5	37784704	chr5_37784704_C_T	C	T	.	PASS	AF=0.192308;DP=199;NS=13;AN=26;MAF=0.192308;AC=5;AC_Het=5;AC_Hom=0;AC_Hemi=0;HWE=1	GT:AD:DP:GP:PL	0/0:27,0:27:1,0,0:0,81,380	0/0:3,0:3:0.948584,0.051416,0:0,9,86	0/0:8,0:8:0.998309,0.001691,0:0,24,206	0/1:4,1:5:0.15572,0.84428,0:11,0,123	0/0:3,0:3:0.948584,0.051416,0:0,9,67	0/0:2,0:2:0.902197,0.097803,0:0,6,75	0/0:4,0:4:0.973614,0.026386,0:0,12,133	0/0:3,0:3:0.948584,0.051416,0:0,9,94	0/1:12,3:15:0.061099,0.938901,0:15,0,238	0/0:36,3:39:0.999999,1e-06,0:0,57,335	0/1:18,6:24:0.00336,0.99664,0:28,0,226	0/1:36,20:56:0,1,0:143,0,311	0/1:9,1:10:0.427177,0.572823,0:5,0,193
chr5	37785941	chr5_37785941_C_T	C	T	.	PASS	AF=0.230769;DP=244;NS=13;AN=26;MAF=0.230769;AC=6;AC_Het=4;AC_Hom=2;AC_Hemi=0;HWE=0.522981	GT:AD:DP:GP:PL	0/0:14,0:14:0.999963,3.7e-05,0:0,42,295	0/0:2,0:2:0.866863,0.133137,0:0,6,75	0/1:10,10:20:0,1,0:152,0,193	0/1:2,3:5:0,0.999999,1e-06:97,0,54	0/1:5,2:7:3e-06,0.999997,0:57,0,147	0/1:1,1:2:0.000517,0.999386,9.7e-05:35,0,32	0/0:2,0:2:0.866863,0.133137,0:0,6,66	1/1:0,4:4:0,0.289228,0.710772:137,12,0	0/0:22,0:22:1,0,0:0,66,363	0/0:43,0:43:1,0,0:0,129,400	0/0:21,0:21:1,0,0:0,63,355	0/0:99,0:99:1,0,0:0,298,456	0/0:2,0:2:0.866863,0.133137,0:0,6,70
chr5	37786067	chr5_37786067_T_C	T	C	.	PASS	AF=0.423077;DP=239;NS=13;AN=26;MAF=0.423077;AC=11;AC_Het=3;AC_Hom=8;AC_Hemi=0;HWE=0.0855297	GT:AD:DP:GP:PL	1/1:0,17:17:0,2.1e-05,0.999979:327,51,0	1/1:0,8:8:0,0.010396,0.989604:215,24,0	1/1:0,9:9:0,0.005225,0.994775:214,27,0	0/1:9,5:14:0,1,0:122,0,194	0/1:8,2:10:8.7e-05,0.999913,0:39,0,169	0/0:2,0:2:0.728955,0.27104,5e-06:0,6,49	1/1:0,3:3:0,0.251592,0.748408:101,9,0	0/0:4,0:4:0.914952,0.085048,0:0,12,131	0/0:18,0:18:0.999994,6e-06,0:0,54,336	0/0:43,0:43:1,0,0:0,129,406	0/0:26,0:26:1,0,0:0,78,365	0/0:71,0:71:1,0,0:0,214,424	0/1:4,5:9:0,1,0:133,0,105
chr5	37802549	chr5_37802549_C_T	C	T	.	PASS	AF=0.227273;DP=146;NS=11;AN=22;MAF=0.227273;AC=5;AC_Het=5;AC_Hom=0;AC_Hemi=0;HWE=1	GT:AD:DP:GP:PL	0/0:5,0:5:0.981025,0.018975,0:0,15,137	0/0:4,0:4:0.962756,0.037244,0:0,12,117	0/1:3,2:5:0.000336,0.999664,0:37,0,79	0/1:4,1:5:0.016076,0.983924,0:20,0,103	0/0:7,0:7:0.995188,0.004812,0:0,21,206	0/0:3,0:3:0.928186,0.071814,0:0,9,91	./.:0,0:0:0.58317,0.360971,0.055859:0,0,0	./.:0,0:0:0.58317,0.360971,0.055859:0,0,0	0/1:10,2:12:0.00188,0.99812,0:29,0,204	0/1:46,10:56:0.008661,0.991339,0:23,0,295	0/1:14,2:16:0.040316,0.959684,0:16,0,205	0/0:25,0:25:1,0,0:0,75,239	0/0:2,0:2:0.865993,0.134006,0:0,6,53
chr5	37802550	chr5_37802550_A_T	A	T	.	PASS	AF=0.136364;DP=131;NS=11;AN=22;MAF=0.136364;AC=3;AC_Het=3;AC_Hom=0;AC_Hemi=0;HWE=1	GT:AD:DP:GP:PL	0/0:6,0:6:0.994904,0.005096,0:0,18,157	0/0:4,0:4:0.979923,0.020077,0:0,12,135	0/1:2,2:4:9.7e-05,0.999902,0:45,0,55	0/0:4,0:4:0.979923,0.020077,0:0,12,116	0/0:7,0:7:0.997446,0.002554,0:0,21,209	0/0:3,0:3:0.960636,0.039364,0:0,9,83	./.:0,0:0:0.738177,0.241991,0.019832:0,0,0	./.:0,0:0:0.738177,0.241991,0.019832:0,0,0	0/0:9,0:9:0.99936,0.00064,0:0,27,209	0/0:45,2:47:1,0,0:0,77,331	0/1:14,2:16:0.024477,0.975523,0:21,0,209	0/1:26,4:30:0.105854,0.894146,0:14,0,209	0/0:1,0:1:0.859167,0.140826,7e-06:0,3,35
chr5	37804112	chr5_37804112_T_A	T	A	.	PASS	AF=0.291667;DP=185;NS=12;AN=24;MAF=0.291667;AC=7;AC_Het=7;AC_Hom=0;AC_Hemi=0;HWE=0.487414	GT:AD:DP:GP:PL	0/0:3,0:3:0.88938,0.11062,0:0,9,101	0/1:5,2:7:3e-06,0.999997,0:55,0,128	0/0:2,0:2:0.800793,0.199204,2e-06:0,6,49	0/1:1,4:5:0,0.996843,0.003157:103,0,19	0/1:2,2:4:1e-06,0.999293,0.000706:58,0,25	0/0:1,0:1:0.667595,0.332143,0.000262:0,3,28	./.:0,0:0:0.445914,0.443708,0.110378:0,0,0	0/0:1,0:1:0.667748,0.332219,3.3e-05:0,3,37	0/1:12,5:17:0,1,0:89,0,230	0/1:24,18:42:0,1,0:268,0,304	0/1:16,4:20:0,1,0:81,0,254	0/0:74,5:79:1,0,0:0,121,318	0/1:3,1:4:0.005057,0.994943,0:23,0,63
chr5	37821986	chr5_37821986_C_T	C	T	.	PASS	AF=0.5;DP=250;NS=13;AN=26;MAF=0.5;AC=13;AC_Het=3;AC_Hom=10;AC_Hemi=0;HWE=0.0892525	GT:AD:DP:GP:PL	1/1:0,7:7:0,0.015624,0.984376:144,21,0	1/1:0,7:7:0,0.015624,0.984376:214,21,0	1/1:0,8:8:0,0.007874,0.992126:184,24,0	0/1:5,3:8:0,1,0:70,0,143	0/1:8,1:9:0.020234,0.979766,0:14,0,197	0/0:4,0:4:0.890439,0.109561,0:0,12,143	1/1:0,3:3:0,0.202529,0.797471:98,9,0	0/0:4,0:4:0.890439,0.109561,0:0,12,144	0/0:16,0:16:0.99997,3e-05,0:0,48,342	0/0:45,0:45:1,0,0:0,135,424	0/0:18,0:18:0.999992,8e-06,0:0,54,304	0/1:54,62:116:0,1,0:370,0,341	1/1:0,5:5:0,0.0597,0.9403:157,15,0
chr5	37834887	chr5_37834887_C_T	C	T	.	PASS	AF=0.125;DP=208;NS=12;AN=24;MAF=0.125;AC=3;AC_Het=1;AC_Hom=2;AC_Hemi=0;HWE=0.130435	GT:AD:DP:GP:PL	0/1:1,7:8:0,0.96791,0.03209:161,0,3	0/0:6,0:6:0.995902,0.004098,0:0,18,153	0/0:15,0:15:0.999992,8e-06,0:0,45,309	0/0:5,0:5:0.991838,0.008162,0:0,15,136	0/0:15,0:15:0.999992,8e-06,0:0,45,250	0/0:5,0:5:0.991838,0.008162,0:0,15,135	0/0:2,0:2:0.938232,0.061768,0:0,6,75	./.:0,0:0:0.780835,0.205628,0.013538:0,0,0	0/0:14,0:14:0.999984,1.6e-05,0:0,42,275	0/0:31,0:31:1,0,0:0,93,403	0/0:19,0:19:0.999999,1e-06,0:0,57,301	0/0:81,0:81:1,0,0:0,244,427	1/1:0,5:5:0,0.32187,0.67813:136,15,0
chr5	37834902	chr5_37834902_G_T	G	T	.	PASS	AF=0.125;DP=232;NS=12;AN=24;MAF=0.125;AC=3;AC_Het=3;AC_Hom=0;AC_Hemi=0;HWE=1	GT:AD:DP:GP:PL	0/0:13,0:13:0.999961,3.9e-05,0:0,39,263	0/1:6,1:7:0.047629,0.952371,0:18,0,137	0/0:15,0:15:0.99999,1e-05,0:0,45,268	0/1:8,1:9:0.166683,0.833317,0:12,0,153	0/0:12,1:13:0.745726,0.254274,0:0,0,207	0/0:5,0:5:0.990035,0.009965,0:0,15,134	0/1:0,2:2:0,0.756368,0.243631:74,6,0	./.:0,0:0:0.741819,0.238941,0.019241:0,0,0	0/0:10,1:11:0.974924,0.025076,0:0,11,194	0/0:35,1:36:1,0,0:0,74,373	0/0:16,1:17:0.999671,0.000329,0:0,30,262	0/0:85,11:96:0.999861,0.000139,0:0,34,302	0/0:5,0:5:0.990035,0.009965,0:0,15,135
chr5	37837734	chr5_37837734_T_A	T	A	.	PASS	AF=0.125;DP=212;NS=12;AN=24;MAF=0.125;AC=3;AC_Het=3;AC_Hom=0;AC_Hemi=0;HWE=1	GT:AD:DP:GP:PL	0/0:23,0:23:1,0,0:0,69,378	0/0:10,0:10:0.999683,0.000317,0:0,30,258	0/0:9,0:9:0.999365,0.000635,0:0,27,254	0/1:3,5:8:0,1,0:135,0,83	0/1:3,2:5:5.1e-05,0.999949,0:48,0,102	0/0:1,0:1:0.860178,0.13982,2e-06:0,3,41	./.:0,0:0:0.739907,0.240543,0.01955:0,0,0	0/0:1,0:1:0.860174,0.13982,6e-06:0,3,36	0/0:16,0:16:0.999995,5e-06,0:0,48,273	0/0:40,0:40:1,0,0:0,120,390	0/0:28,0:28:1,0,0:0,84,365	0/1:26,43:69:0,1,0:357,0,294	0/0:2,0:2:0.924835,0.075165,0:0,6,82
chr5	37837852	chr5_37837852_T_C	T	C	.	PASS	AF=0.125;DP=255;NS=12;AN=24;MAF=0.125;AC=3;AC_Het=3;AC_Hom=0;AC_Hemi=0;HWE=1	GT:AD:DP:GP:PL	0/0:27,0:27:1,0,0:0,81,389	0/0:6,0:6:0.99551,0.00449,0:0,18,196	0/1:9,3:12:0,1,0:69,0,203	0/0:12,0:12:0.99993,7e-05,0:0,36,254	0/0:9,0:9:0.999436,0.000564,0:0,27,227	0/0:4,0:4:0.982277,0.017723,0:0,12,138	0/1:3,1:4:0.004382,0.995618,0:29,0,87	./.:0,0:0:0.763628,0.22046,0.015912:0,0,0	0/0:21,0:21:1,0,0:0,63,365	0/0:41,0:41:1,0,0:0,123,425	0/0:24,0:24:1,0,0:0,72,393	0/1:42,48:90:0,1,0:357,0,345	0/0:5,0:5:0.991059,0.008941,0:0,15,174
chr5	37845479	chr5_37845479_A_C	A	C	.	PASS	AF=0.230769;DP=361;NS=13;AN=26;MAF=0.230769;AC=6;AC_Het=2;AC_Hom=4;AC_Hemi=0;HWE=0.0757764	GT:AD:DP:GP:PL	1/1:0,19:19:0,1e-05,0.99999:356,57,0	0/1:0,2:2:0,0.579126,0.420874:78,6,0	0/0:18,0:18:0.999997,3e-06,0:0,54,365	0/0:11,0:11:0.999645,0.000355,0:0,33,266	0/0:19,0:19:0.999999,1e-06,0:0,57,331	0/0:7,1:8:0.524207,0.475793,0:1,0,179	0/1:2,1:3:0.000874,0.999126,0:32,0,59	0/0:6,0:6:0.988773,0.011227,0:0,18,190	0/0:31,1:32:0.999998,2e-06,0:0,56,353	0/0:78,2:80:1,0,0:0,172,414	0/0:28,1:29:0.999998,2e-06,0:0,56,355	1/1:0,17:17:0,4.2e-05,0.999958:164,51,0	0/0:5,0:5:0.977795,0.022205,0:0,15,155
chr5	37846542	chr5_37846542_C_T	C	T	.	PASS	AF=0.230769;DP=263;NS=13;AN=26;MAF=0.230769;AC=6;AC_Het=2;AC_Hom=4;AC_Hemi=0;HWE=0.0757764	GT:AD:DP:GP:PL	0/0:18,0:18:0.999998,2e-06,0:0,54,310	1/1:0,5:5:0,0.190246,0.809754:138,15,0	0/0:23,0:23:1,0,0:0,69,358	0/0:13,0:13:0.999935,6.5e-05,0:0,39,299	0/0:13,0:13:0.999935,6.5e-05,0:0,39,301	0/1:4,5:9:0,1,0:113,0,117	0/1:4,1:5:0.029235,0.970765,0:18,0,104	1/1:0,4:4:0,0.319677,0.680323:132,12,0	0/0:20,0:20:0.999999,1e-06,0:0,60,342	0/0:42,0:42:1,0,0:0,126,415	0/0:15,0:15:0.999984,1.6e-05,0:0,45,310	0/0:88,0:88:1,0,0:0,265,438	0/0:8,0:8:0.997926,0.002074,0:0,24,217
chr5	37846675	chr5_37846675_G_A	G	A	.	PASS	AF=0.461538;DP=211;NS=13;AN=26;MAF=0.461538;AC=12;AC_Het=10;AC_Hom=2;AC_Hemi=0;HWE=0.11159	GT:AD:DP:GP:PL	0/0:15,0:15:0.999948,5.2e-05,0:0,45,297	0/0:3,0:3:0.824666,0.175334,0:0,9,109	0/1:3,8:11:0,0.999998,2e-06:188,0,52	0/1:6,6:12:0,1,0:128,0,132	0/1:4,16:20:0,1,0:285,0,76	0/1:9,1:10:0.159746,0.840254,0:5,0,202	0/1:1,2:3:1e-06,0.998647,0.001352:60,0,25	1/1:0,5:5:0,0.068455,0.931545:155,15,0	0/1:12,10:22:0,1,0:193,0,244	0/1:31,26:57:0,1,0:315,0,325	0/1:7,13:20:0,1,0:256,0,153	0/1:3,20:23:0,0.999031,0.000969:294,0,26	0/1:4,6:10:0,1,0:169,0,88
chr5	37850626	chr5_37850626_T_A	T	A	.	PASS	AF=0.458333;DP=179;NS=12;AN=24;MAF=0.458333;AC=11;AC_Het=3;AC_Hom=8;AC_Hemi=0;HWE=0.103129	GT:AD:DP:GP:PL	1/1:0,12:12:0,0.000556,0.999444:241,36,0	0/0:3,0:3:0.819986,0.180014,0:0,9,88	1/1:0,9:9:0,0.004428,0.995572:237,27,0	1/1:0,2:2:0,0.3628,0.6372:69,6,0	1/1:0,5:5:0,0.06644,0.93356:147,15,0	0/0:3,0:3:0.819986,0.180014,0:0,9,102	0/0:3,0:3:0.819986,0.180014,0:0,9,97	./.:0,0:0:0.28349,0.497896,0.218615:0,0,0	0/1:10,1:11:0.188606,0.811394,0:4,0,235	0/1:26,6:32:0,1,0:86,0,324	0/1:10,2:12:0.000804,0.999196,0:28,0,211	0/0:80,5:85:1,0,0:0,177,410	0/0:2,0:2:0.694887,0.305104,9e-06:0,6,48
chr5	37853654	chr5_37853654_T_C	T	C	.	PASS	AF=0.230769;DP=217;NS=13;AN=26;MAF=0.230769;AC=6;AC_Het=4;AC_Hom=2;AC_Hemi=0;HWE=0.522981	GT:AD:DP:GP:PL	0/0:15,1:16:0.995335,0.004665,0:0,21,285	0/0:6,0:6:0.990653,0.009347,0:0,18,182	0/0:19,0:19:0.999999,1e-06,0:0,57,355	0/1:2,1:3:0.001051,0.998949,0:32,0,61	1/1:0,3:3:0,0.452951,0.547049:112,9,0	0/0:3,0:3:0.929817,0.070183,0:0,9,96	0/0:1,0:1:0.768088,0.231905,7e-06:0,3,40	0/0:4,0:4:0.963633,0.036367,0:0,12,130	0/1:9,3:12:9e-06,0.999991,0:53,0,214	0/1:24,7:31:0,1,0:119,0,305	0/1:9,5:14:0,1,0:118,0,217	0/0:103,0:103:1,0,0:0,310,462	0/0:2,0:2:0.868839,0.131161,0:0,6,70
chr5	37853778	chr5_37853778_C_A	C	A	.	PASS	AF=0.333333;DP=195;NS=12;AN=24;MAF=0.333333;AC=8;AC_Het=4;AC_Hom=4;AC_Hemi=0;HWE=0.517566	GT:AD:DP:GP:PL	0/1:15,10:25:0,1,0:167,0,258	1/1:0,3:3:0,0.304096,0.695904:82,9,0	0/0:14,0:14:0.99993,7e-05,0:0,42,280	0/0:1,0:1:0.63603,0.363865,0.000104:0,3,33	1/1:0,4:4:0,0.179311,0.820689:131,12,0	0/0:1,0:1:0.63607,0.363888,4.2e-05:0,3,37	0/0:3,0:3:0.874876,0.125124,0:0,9,100	./.:0,0:0:0.404616,0.462956,0.132427:0,0,0	0/1:4,3:7:1e-06,0.999999,0:61,0,102	0/1:15,11:26:0,1,0:108,0,238	0/1:6,8:14:0,1,0:102,0,121	0/0:96,0:96:1,0,0:0,289,446	0/0:1,0:1:0.636083,0.363896,2.1e-05:0,3,40
chr5	37854506	chr5_37854506_C_T	C	T	.	PASS	AF=0.153846;DP=245;NS=13;AN=26;MAF=0.153846;AC=4;AC_Het=2;AC_Hom=2;AC_Hemi=0;HWE=0.234783	GT:AD:DP:GP:PL	1/1:0,15:15:0,0.000288,0.999712:301,45,0	0/0:6,0:6:0.993418,0.006582,0:0,18,190	0/0:28,0:28:1,0,0:0,84,390	0/0:5,0:5:0.986922,0.013078,0:0,15,158	0/0:7,0:7:0.996698,0.003302,0:0,21,191	0/1:0,1:1:0.00049,0.824654,0.174856:39,3,0	0/0:3,0:3:0.949661,0.050339,0:0,9,105	0/1:0,2:2:1e-06,0.702209,0.29779:71,6,0	0/0:18,0:18:0.999998,2e-06,0:0,54,303	0/0:38,0:38:1,0,0:0,114,408	0/0:25,0:25:1,0,0:0,75,371	0/0:42,0:42:1,0,0:0,126,361	0/0:7,0:7:0.996698,0.003302,0:0,21,189
chr5	37856111	chr5_37856111_T_C	T	C	.	PASS	AF=0.423077;DP=246;NS=13;AN=26;MAF=0.423077;AC=11;AC_Het=5;AC_Hom=6;AC_Hemi=0;HWE=0.573563	GT:AD:DP:GP:PL	1/1:0,14:14:0,0.000138,0.999862:300,42,0	0/1:0,1:1:4.8e-05,0.531247,0.468705:41,3,0	1/1:0,17:17:0,1.7e-05,0.999983:302,51,0	0/1:6,4:10:0,1,0:94,0,161	0/1:8,7:15:0,1,0:139,0,169	0/0:1,0:1:0.530725,0.468237,0.001038:0,3,26	0/1:2,2:4:0,1,0:64,0,64	0/0:1,0:1:0.531249,0.468699,5.2e-05:0,3,39	0/0:15,0:15:0.999946,5.4e-05,0:0,45,312	0/0:44,0:44:1,0,0:0,132,414	0/0:22,0:22:1,0,0:0,66,365	0/1:52,47:99:0,1,0:354,0,357	1/1:0,3:3:0,0.220792,0.779208:89,9,0
chr5	37864104	chr5_37864104_T_G	T	G	.	PASS	AF=0.384615;DP=218;NS=13;AN=26;MAF=0.384615;AC=10;AC_Het=8;AC_Hom=2;AC_Hemi=0;HWE=0.56581	GT:AD:DP:GP:PL	0/0:23,0:23:1,0,0:0,69,373	1/1:0,4:4:0,0.149633,0.850367:110,12,0	0/1:1,8:9:0,0.972002,0.027998:169,0,11	0/1:6,9:15:0,1,0:219,0,148	0/1:3,3:6:0,1,0:85,0,79	0/0:4,0:4:0.91845,0.08155,0:0,12,112	0/1:0,1:1:6.5e-05,0.584635,0.4153:41,3,0	0/1:0,1:1:0.000207,0.584552,0.415241:36,3,0	0/0:11,0:11:0.999307,0.000693,0:0,33,248	0/1:42,15:57:0,1,0:206,0,349	0/0:20,1:21:0.991538,0.008462,0:0,22,321	0/1:16,46:62:0,1,0:341,0,175	0/1:3,1:4:0.000894,0.999106,0:29,0,89
chr5	37864120	chr5_37864120_G_T	G	T	.	PASS	AF=0.125;DP=188;NS=12;AN=24;MAF=0.125;AC=3;AC_Het=3;AC_Hom=0;AC_Hemi=0;HWE=1	GT:AD:DP:GP:PL	0/1:15,10:25:0,1,0:173,0,238	0/0:4,0:4:0.982405,0.017595,0:0,12,138	0/0:7,0:7:0.997766,0.002234,0:0,21,208	0/0:17,0:17:0.999998,2e-06,0:0,51,316	0/0:7,0:7:0.997766,0.002234,0:0,21,168	0/0:4,0:4:0.982405,0.017595,0:0,12,107	0/0:3,0:3:0.965419,0.034581,0:0,9,77	./.:0,0:0:0.765053,0.21924,0.015707:0,0,0	0/0:15,0:15:0.999991,9e-06,0:0,45,263	0/1:32,6:38:0.000804,0.999196,0:36,0,292	0/1:14,2:16:0.083191,0.916809,0:16,0,196	0/0:44,4:48:1,0,0:0,77,329	0/0:4,0:4:0.982405,0.017595,0:0,12,139
chr5	37865266	chr5_37865266_C_T	C	T	.	PASS	AF=0.5;DP=254;NS=13;AN=26;MAF=0.5;AC=13;AC_Het=7;AC_Hom=6;AC_Hemi=0;HWE=1	GT:AD:DP:GP:PL	0/1:16,5:21:0,1,0:106,0,290	0/0:5,0:5:0.944443,0.055557,0:0,15,151	0/0:15,0:15:0.999943,5.7e-05,0:0,45,327	0/1:6,6:12:0,1,0:156,0,143	0/1:1,5:6:0,0.997614,0.002386:140,0,23	0/1:4,4:8:0,1,0:108,0,116	1/1:0,3:3:0,0.209861,0.790139:103,9,0	1/1:0,2:2:0,0.34692,0.65308:75,6,0	0/1:9,7:16:0,1,0:158,0,215	0/1:25,17:42:0,1,0:267,0,341	0/1:11,12:23:0,1,0:245,0,223	1/1:0,97:97:0,0,1:452,292,0	0/0:4,0:4:0.894734,0.105266,0:0,12,121
chr5	37868869	chr5_37868869_C_T	C	T	.	PASS	AF=0.153846;DP=192;NS=13;AN=26;MAF=0.153846;AC=4;AC_Het=4;AC_Hom=0;AC_Hemi=0;HWE=1	GT:AD:DP:GP:PL	0/0:17,1:18:0.992332,0.007668,0:0,17,307	0/0:2,0:2:0.908358,0.091642,0:0,6,74	0/1:1,8:9:0,0.993542,0.006458:187,0,12	0/0:2,0:2:0.908358,0.091642,0:0,6,68	0/1:3,5:8:0,1,0:118,0,60	0/1:2,6:8:0,0.999999,1e-06:149,0,52	0/1:4,2:6:1e-06,0.999999,0:64,0,123	0/0:1,0:1:0.832092,0.167898,1.1e-05:0,3,35	0/0:17,0:17:0.999997,3e-06,0:0,51,335	0/0:31,0:31:1,0,0:0,93,405	0/0:17,0:17:0.999997,3e-06,0:0,51,335	0/0:61,0:61:1,0,0:0,184,426	0/0:12,0:12:0.999901,9.9e-05,0:0,36,255
chr5	37868921	chr5_37868921_C_T	C	T	.	PASS	AF=0.230769;DP=204;NS=13;AN=26;MAF=0.230769;AC=6;AC_Het=6;AC_Hom=0;AC_Hemi=0;HWE=1	GT:AD:DP:GP:PL	0/0:9,0:9:0.998747,0.001253,0:0,27,201	0/0:3,0:3:0.925645,0.074355,0:0,9,92	0/1:7,4:11:0,1,0:100,0,160	0/1:2,1:3:0.000988,0.999012,0:32,0,55	0/1:4,4:8:0,1,0:116,0,92	0/0:7,0:7:0.995005,0.004995,0:0,21,172	0/1:2,3:5:0,0.999999,1e-06:89,0,55	0/1:0,1:1:0.000187,0.756677,0.243136:41,3,0	0/0:17,0:17:0.999995,5e-06,0:0,51,328	0/0:30,0:30:1,0,0:0,90,382	0/0:14,0:14:0.999961,3.9e-05,0:0,42,307	0/1:46,35:81:0,1,0:325,0,354	0/0:13,0:13:0.999922,7.8e-05,0:0,39,288
chr5	37873685	chr5_37873685_A_C	A	C	.	PASS	AF=0.291667;DP=235;NS=12;AN=24;MAF=0.291667;AC=7;AC_Het=7;AC_Hom=0;AC_Hemi=0;HWE=0.487414	GT:AD:DP:GP:PL	0/0:24,0:24:1,0,0:0,72,383	0/1:9,1:10:0.078104,0.921896,0:11,0,217	./.:0,0:0:0.456599,0.438244,0.105157:0,0,0	0/0:1,0:1:0.67569,0.324261,4.9e-05:0,3,35	0/1:5,4:9:0,1,0:105,0,144	0/1:1,2:3:2e-06,0.999392,0.000606:58,0,26	0/1:3,1:4:0.005242,0.994758,0:23,0,99	0/0:1,0:1:0.675712,0.324272,1.6e-05:0,3,40	0/0:36,3:39:0.97172,0.02828,0:0,15,338	0/1:57,9:66:0.004359,0.995641,0:24,0,333	0/1:30,4:34:0.00064,0.99936,0:32,0,351	0/1:28,14:42:0,1,0:215,0,340	0/0:2,0:2:0.806486,0.193513,0:0,6,64
chr5	37873701	chr5_37873701_T_A	T	A	.	PASS	AF=0.423077;DP=271;NS=13;AN=26;MAF=0.423077;AC=11;AC_Het=5;AC_Hom=6;AC_Hemi=0;HWE=0.573563	GT:AD:DP:GP:PL	0/0:25,0:25:1,0,0:0,75,382	0/0:7,0:7:0.987713,0.012287,0:0,21,219	0/0:16,0:16:0.999976,2.4e-05,0:0,48,342	0/1:5,6:11:0,1,0:158,0,126	0/1:11,7:18:0,1,0:169,0,257	1/1:0,3:3:0,0.238958,0.761042:115,9,0	1/1:0,4:4:0,0.13569,0.86431:134,12,0	0/0:1,0:1:0.55654,0.443107,0.000353:0,3,30	0/1:11,22:33:0,1,0:311,0,203	0/1:30,37:67:0,1,0:347,0,330	0/1:16,16:32:0,1,0:285,0,269	1/1:0,53:53:0,0,1:419,160,0	0/0:1,0:1:0.556674,0.443214,0.000112:0,3,35
chr5	37876017	chr5_37876017_G_A	G	A	.	PASS	AF=0.208333;DP=226;NS=12;AN=24;MAF=0.208333;AC=5;AC_Het=1;AC_Hom=4;AC_Hemi=0;HWE=0.0310559	GT:AD:DP:GP:PL	./.:0,0:0:0.615817,0.337846,0.046337:0,0,0	0/1:1,4:5:0,0.999448,0.000552:98,0,24	0/0:15,0:15:0.999983,1.7e-05,0:0,45,306	0/0:5,0:5:0.983145,0.016855,0:0,15,154	0/0:9,0:9:0.99893,0.00107,0:0,27,234	0/0:3,0:3:0.935826,0.064174,0:0,9,110	1/1:0,7:7:0,0.053889,0.946111:204,21,0	0/0:5,0:5:0.983145,0.016855,0:0,15,147	0/0:22,0:22:1,0,0:0,66,344	0/0:49,0:49:1,0,0:0,148,410	0/0:19,0:19:0.999999,1e-06,0:0,57,356	1/1:0,85:85:0,0,1:434,256,0	0/0:2,0:2:0.87939,0.12061,0:0,6,58
chr5	37876087	chr5_37876087_T_A	T	A	.	PASS	AF=0.318182;DP=248;NS=11;AN=22;MAF=0.318182;AC=7;AC_Het=7;AC_Hom=0;AC_Hemi=0;HWE=0.479876	GT:AD:DP:GP:PL	./.:0,0:0:0.407173,0.461856,0.130971:0,0,0	0/0:3,0:3:0.875822,0.124178,0:0,9,88	0/1:6,1:7:0.031423,0.968577,0:14,0,113	0/1:1,5:6:0,0.998189,0.001811:150,0,22	0/1:2,4:6:0,0.999998,2e-06:91,0,51	0/0:3,0:3:0.875822,0.124178,0:0,9,103	./.:0,0:0:0.407173,0.461856,0.130971:0,0,0	0/1:0,1:1:0.000283,0.637918,0.361799:36,3,0	0/1:14,14:28:0,1,0:269,0,268	0/1:24,30:54:0,1,0:335,0,308	0/1:13,14:27:0,1,0:257,0,253	0/0:1,0:1:0.633874,0.359498,0.006628:0,3,15	0/0:7,0:7:0.991217,0.008783,0:0,21,188
chr5	37876161	chr5_37876161_T_A	T	A	.	PASS	AF=0.409091;DP=257;NS=11;AN=22;MAF=0.409091;AC=9;AC_Het=7;AC_Hom=2;AC_Hemi=0;HWE=0.55418	GT:AD:DP:GP:PL	./.:0,0:0:0.356048,0.481299,0.162653:0,0,0	0/1:3,1:4:0.000939,0.999061,0:29,0,93	0/0:19,0:19:0.999997,3e-06,0:0,57,370	0/1:2,3:5:0,0.999992,8e-06:92,0,46	0/1:6,2:8:1.2e-05,0.999988,0:48,0,156	0/1:3,1:4:0.000939,0.999061,0:29,0,90	0/0:3,0:3:0.855455,0.144545,0:0,9,112	1/1:0,3:3:0,0.270005,0.729995:102,9,0	0/1:14,11:25:0,1,0:223,0,282	0/1:38,21:59:0,1,0:302,0,374	0/1:14,12:26:0,1,0:195,0,267	0/0:101,0:101:1,0,0:0,304,448	./.:0,0:0:0.356048,0.481299,0.162653:0,0,0
chr5	37882026	chr5_37882026_A_C	A	C	.	PASS	AF=0.409091;DP=205;NS=11;AN=22;MAF=0.409091;AC=9;AC_Het=5;AC_Hom=4;AC_Hemi=0;HWE=1	GT:AD:DP:GP:PL	1/1:3,30:33:0,0.31586,0.68414:332,8,0	0/0:1,0:1:0.5657,0.434273,2.6e-05:0,3,41	0/1:3,15:18:0,0.999992,8e-06:270,0,47	0/1:1,3:4:0,0.997562,0.002438:103,0,22	1/1:0,11:11:0,0.00127,0.99873:295,33,0	0/1:1,1:2:0.000207,0.999308,0.000485:35,0,29	./.:0,0:0:0.320031,0.491364,0.188605:0,0,0	./.:0,0:0:0.320031,0.491364,0.188605:0,0,0	0/0:19,0:19:0.999997,3e-06,0:0,57,358	0/0:29,1:30:0.999996,4e-06,0:0,55,353	0/0:13,0:13:0.999813,0.000187,0:0,39,301	0/1:15,57:72:0,1,0:328,0,118	0/1:0,1:1:5.9e-05,0.565678,0.434264:41,3,0
chr5	37884079	chr5_37884079_A_T	A	T	.	PASS	AF=0.230769;DP=189;NS=13;AN=26;MAF=0.230769;AC=6;AC_Het=6;AC_Hom=0;AC_Hemi=0;HWE=1	GT:AD:DP:GP:PL	0/0:16,0:16:0.999991,9e-06,0:0,48,223	0/1:3,5:8:0,1,0:135,0,71	0/0:10,0:10:0.99942,0.00058,0:0,30,210	0/1:5,7:12:0,1,0:166,0,131	0/0:12,0:12:0.999855,0.000145,0:0,36,280	0/1:7,1:8:0.119848,0.880152,0:11,0,172	0/0:6,0:6:0.990806,0.009194,0:0,18,173	0/1:4,1:5:0.005358,0.994642,0:25,0,125	0/1:7,1:8:0.119848,0.880152,0:11,0,135	0/0:9,0:9:0.998842,0.001158,0:0,27,211	0/0:13,0:13:0.999928,7.2e-05,0:0,39,253	0/1:43,24:67:0,1,0:246,0,292	0/0:12,1:13:0.813227,0.186773,0:0,4,231
chr5	37884716	chr5_37884716_A_G	A	G	.	PASS	AF=0.192308;DP=250;NS=13;AN=26;MAF=0.192308;AC=5;AC_Het=5;AC_Hom=0;AC_Hemi=0;HWE=1	GT:AD:DP:GP:PL	0/1:15,3:18:2e-06,0.999998,0:61,0,278	0/0:7,0:7:0.995919,0.004081,0:0,21,217	0/1:13,2:15:0.000394,0.999606,0:37,0,247	0/0:18,1:19:0.987556,0.012444,0:0,16,328	0/0:14,0:14:0.999968,3.2e-05,0:0,42,295	0/1:2,2:4:2e-06,0.999998,0:59,0,59	0/0:4,0:4:0.968262,0.031738,0:0,12,135	0/0:5,0:5:0.983875,0.016125,0:0,15,164	0/1:19,2:21:0.030756,0.969244,0:18,0,302	0/0:33,3:36:0.632999,0.367001,0:0,0,321	0/0:23,1:24:0.999606,0.000394,0:0,31,301	0/1:34,39:73:0,1,0:352,0,341	0/0:9,0:9:0.998977,0.001023,0:0,27,255
chr5	37884719	chr5_37884719_T_C	T	C	.	PASS	AF=0.5;DP=239;NS=13;AN=26;MAF=0.5;AC=13;AC_Het=7;AC_Hom=6;AC_Hemi=0;HWE=1	GT:AD:DP:GP:PL	0/1:4,15:19:0,1,0:273,0,90	0/0:7,0:7:0.984973,0.015027,0:0,21,213	0/0:14,0:14:0.999881,0.000119,0:0,42,308	0/1:11,6:17:0,1,0:148,0,250	0/1:7,9:16:0,1,0:188,0,165	0/1:2,2:4:4e-06,0.999996,0:52,0,63	1/1:0,4:4:0,0.11348,0.88652:135,12,0	1/1:0,5:5:0,0.060153,0.939847:168,15,0	0/1:11,8:19:0,1,0:154,0,243	0/1:19,13:32:0,1,0:256,0,299	0/1:13,8:21:0,1,0:165,0,229	1/1:0,72:72:0,0,1:446,217,0	0/0:9,0:9:0.9962,0.0038,0:0,27,254
chr5	37884734	chr5_37884734_C_T	C	T	.	PASS	AF=0.153846;DP=206;NS=13;AN=26;MAF=0.153846;AC=4;AC_Het=4;AC_Hom=0;AC_Hemi=0;HWE=1	GT:AD:DP:GP:PL	0/1:11,4:15:0,1,0:95,0,217	0/0:5,0:5:0.988275,0.011725,0:0,15,131	0/1:10,2:12:0.000171,0.999829,0:42,0,224	0/0:14,1:15:0.915658,0.084342,0:0,6,269	0/0:13,0:13:0.999954,4.6e-05,0:0,39,281	0/0:5,0:5:0.988275,0.011725,0:0,15,168	0/0:4,0:4:0.976821,0.023179,0:0,12,124	0/0:4,0:4:0.976821,0.023179,0:0,12,143	0/1:14,2:16:0.008563,0.991437,0:25,0,236	0/1:21,3:24:0.000991,0.999009,0:34,0,315	0/0:20,1:21:0.999092,0.000908,0:0,26,295	0/0:65,0:65:1,0,0:0,196,443	0/0:7,0:7:0.997043,0.002957,0:0,21,209
chr5	37885518	chr5_37885518_T_C	T	C	.	PASS	AF=0.115385;DP=267;NS=13;AN=26;MAF=0.115385;AC=3;AC_Het=1;AC_Hom=2;AC_Hemi=0;HWE=0.12	GT:AD:DP:GP:PL	0/0:25,0:25:1,0,0:0,75,390	1/1:0,11:11:0,0.00687,0.99313:285,33,0	0/0:23,0:23:1,0,0:0,69,387	0/0:10,0:10:0.999724,0.000276,0:0,30,265	0/0:13,0:13:0.999966,3.4e-05,0:0,39,318	0/0:1,0:1:0.876301,0.123694,6e-06:0,3,35	0/0:2,0:2:0.934076,0.065924,0:0,6,78	0/0:3,0:3:0.965915,0.034085,0:0,9,115	0/0:29,0:29:1,0,0:0,87,404	0/0:68,0:68:1,0,0:0,205,450	0/0:29,0:29:1,0,0:0,87,407	0/0:51,0:51:1,0,0:0,154,409	0/1:1,1:2:0.001124,0.99882,5.6e-05:35,0,31
chr5	37888819	chr5_37888819_T_C	T	C	.	PASS	AF=0.227273;DP=271;NS=11;AN=22;MAF=0.227273;AC=5;AC_Het=3;AC_Hom=2;AC_Hemi=0;HWE=0.438596	GT:AD:DP:GP:PL	0/0:7,0:7:0.995802,0.004198,0:0,21,169	1/1:0,3:3:0,0.480915,0.519085:109,9,0	0/1:3,14:17:0,0.999999,1e-06:267,0,53	0/1:4,2:6:5e-06,0.999995,0:56,0,117	0/1:2,5:7:0,0.999858,0.000142:153,0,30	0/0:2,0:2:0.881123,0.118877,0:0,6,76	./.:0,0:0:0.620162,0.334683,0.045155:0,0,0	./.:0,0:0:0.620162,0.334683,0.045155:0,0,0	0/0:28,0:28:1,0,0:0,84,404	0/0:72,0:72:1,0,0:0,217,437	0/0:32,0:32:1,0,0:0,96,408	0/0:93,0:93:1,0,0:0,280,458	0/0:4,0:4:0.967372,0.032628,0:0,12,138
chr5	37888830	chr5_37888830_A_T	A	T	.	PASS	AF=0.136364;DP=267;NS=11;AN=22;MAF=0.136364;AC=3;AC_Het=3;AC_Hom=0;AC_Hemi=0;HWE=1	GT:AD:DP:GP:PL	0/0:4,0:4:0.979817,0.020183,0:0,12,132	0/0:4,0:4:0.979817,0.020183,0:0,12,147	0/0:17,0:17:0.999997,3e-06,0:0,51,335	0/1:4,2:6:1e-05,0.99999,0:55,0,121	0/1:6,2:8:2e-05,0.99998,0:52,0,159	0/0:2,0:2:0.923874,0.076126,0:0,6,76	./.:0,0:0:0.737052,0.242931,0.020017:0,0,0	./.:0,0:0:0.737052,0.242931,0.020017:0,0,0	0/0:27,0:27:1,0,0:0,81,378	0/0:63,0:63:1,0,0:0,190,416	0/0:31,0:31:1,0,0:0,93,401	0/0:101,0:101:1,0,0:0,304,448	0/1:3,1:4:0.003841,0.996159,0:29,0,97
chr5	37891573	chr5_37891573_C_T	C	T	.	PASS	AF=0.230769;DP=167;NS=13;AN=26;MAF=0.230769;AC=6;AC_Het=0;AC_Hom=6;AC_Hemi=0;HWE=0.00124224	GT:AD:DP:GP:PL	0/0:13,0:13:0.999922,7.8e-05,0:0,39,292	0/0:11,0:11:0.999689,0.000311,0:0,33,278	1/1:0,15:15:0,0.000192,0.999808:327,45,0	1/1:0,15:15:0,0.000192,0.999808:308,45,0	1/1:0,9:9:0,0.012126,0.987874:247,27,0	0/0:2,0:2:0.862741,0.137259,0:0,6,74	0/0:8,0:8:0.99752,0.00248,0:0,24,185	0/0:2,0:2:0.862741,0.137259,0:0,6,78	0/0:6,0:6:0.990155,0.009845,0:0,18,160	0/0:15,0:15:0.999981,1.9e-05,0:0,45,308	0/0:12,0:12:0.999845,0.000155,0:0,36,297	0/0:50,0:50:1,0,0:0,151,348	0/0:9,0:9:0.998759,0.001241,0:0,27,208
chr5	37894555	chr5_37894555_C_T	C	T	.	PASS	AF=0.5;DP=273;NS=12;AN=24;MAF=0.5;AC=12;AC_Het=6;AC_Hom=6;AC_Hemi=0;HWE=1	GT:AD:DP:GP:PL	1/1:0,30:30:0,0,1:380,90,0	0/0:2,0:2:0.668944,0.331056,0:0,6,69	0/0:22,0:22:1,0,0:0,66,393	0/1:7,3:10:0,1,0:71,0,185	0/1:10,1:11:0.115176,0.884824,0:6,0,253	0/1:3,2:5:0,1,0:66,0,95	1/1:0,2:2:0,0.335611,0.664389:71,6,0	./.:0,0:0:0.252569,0.499987,0.247444:0,0,0	0/1:10,12:22:0,1,0:226,0,216	0/1:36,19:55:0,1,0:265,0,341	0/1:12,11:23:0,1,0:222,0,255	1/1:0,85:85:0,0,1:426,256,0	0/0:5,0:5:0.941744,0.058256,0:0,15,166
chr5	37896997	chr5_37896997_C_T	C	T	.	PASS	AF=0.318182;DP=175;NS=11;AN=22;MAF=0.318182;AC=7;AC_Het=5;AC_Hom=2;AC_Hemi=0;HWE=1	GT:AD:DP:GP:PL	0/0:5,0:5:0.972146,0.027854,0:0,15,135	1/1:0,5:5:0,0.11997,0.88003:163,15,0	0/0:25,0:25:1,0,0:0,75,397	0/1:6,2:8:2.2e-05,0.999978,0:47,0,166	0/1:15,5:20:0,1,0:86,0,290	0/0:3,0:3:0.897176,0.102824,0:0,9,98	./.:0,0:0:0.470132,0.431059,0.098809:0,0,0	./.:0,0:0:0.470132,0.431059,0.098809:0,0,0	0/1:10,6:16:0,1,0:123,0,213	0/1:32,9:41:0,1,0:96,0,337	0/1:18,2:20:0.102352,0.897648,0:10,0,315	0/0:24,0:24:1,0,0:0,72,203	0/0:7,0:7:0.992888,0.007112,0:0,21,185
chr5	37897993	chr5_37897993_T_G	T	G	.	PASS	AF=0.363636;DP=140;NS=11;AN=22;MAF=0.363636;AC=8;AC_Het=6;AC_Hom=2;AC_Hemi=0;HWE=1	GT:AD:DP:GP:PL	0/0:10,0:10:0.998741,0.001259,0:0,30,250	./.:0,0:0:0.369337,0.476788,0.153875:0,0,0	0/1:3,3:6:0,1,0:85,0,77	0/1:6,2:8:0.000684,0.999316,0:31,0,156	1/1:0,5:5:0,0.088278,0.911722:146,15,0	0/0:2,0:2:0.756014,0.243986,0:0,6,64	./.:0,0:0:0.369337,0.476788,0.153875:0,0,0	0/1:0,1:1:0.000298,0.607548,0.392154:35,3,0	0/1:9,2:11:0.0001,0.9999,0:39,0,214	0/1:34,4:38:0.007442,0.992558,0:20,0,323	0/0:10,1:11:0.9494,0.0506,0:0,14,234	0/1:34,7:41:5.8e-05,0.999942,0:41,0,303	0/0:5,0:5:0.961224,0.038776,0:0,15,153
chr5	37902151	chr5_37902151_C_T	C	T	.	PASS	AF=0.230769;DP=249;NS=13;AN=26;MAF=0.230769;AC=6;AC_Het=2;AC_Hom=4;AC_Hemi=0;HWE=0.0757764	GT:AD:DP:GP:PL	0/0:14,0:14:0.999967,3.3e-05,0:0,42,300	0/0:5,0:5:0.983575,0.016425,0:0,15,167	1/1:0,4:4:0,0.318705,0.681295:120,12,0	0/1:3,2:5:1.4e-05,0.999986,0:51,0,101	0/1:5,2:7:9e-06,0.999991,0:53,0,140	0/0:4,0:4:0.96768,0.03232,0:0,12,117	0/0:2,0:2:0.882146,0.117854,0:0,6,81	0/0:2,0:2:0.882146,0.117854,0:0,6,81	0/0:28,0:28:1,0,0:0,84,419	0/0:86,0:86:1,0,0:0,259,469	0/0:27,0:27:1,0,0:0,81,407	0/0:61,1:62:1,0,0:0,168,408	1/1:0,3:3:0,0.483363,0.516637:111,9,0
chr5	37902599	chr5_37902599_T_G	T	G	.	PASS	AF=0.384615;DP=248;NS=13;AN=26;MAF=0.384615;AC=10;AC_Het=8;AC_Hom=2;AC_Hemi=0;HWE=0.56581	GT:AD:DP:GP:PL	0/0:14,0:14:0.999921,7.9e-05,0:0,42,304	1/1:0,7:7:0,0.023523,0.976477:209,21,0	0/1:9,2:11:7.9e-05,0.999921,0:40,0,220	0/1:4,4:8:0,1,0:108,0,114	0/1:4,8:12:0,1,0:175,0,88	0/0:4,0:4:0.92501,0.07499,0:0,12,134	0/1:1,1:2:0.001226,0.998645,0.00013:28,0,34	0/0:3,0:3:0.860481,0.139519,0:0,9,111	0/1:13,7:20:0,1,0:131,0,273	0/1:19,20:39:0,1,0:298,0,310	0/1:15,17:32:0,1,0:287,0,281	0/1:66,24:90:0,1,0:198,0,359	0/0:5,0:5:0.961045,0.038955,0:0,15,158
chr5	37902932	chr5_37902932_G_A	G	A	.	PASS	AF=0.5;DP=269;NS=13;AN=26;MAF=0.5;AC=13;AC_Het=5;AC_Hom=8;AC_Hemi=0;HWE=0.577624	GT:AD:DP:GP:PL	0/0:22,0:22:1,0,0:0,66,353	0/0:7,0:7:0.984826,0.015174,0:0,21,214	1/1:0,14:14:0,0.000124,0.999876:306,42,0	1/1:0,11:11:0,0.000989,0.999011:276,33,0	1/1:0,19:19:0,4e-06,0.999996:360,57,0	0/1:6,4:10:0,1,0:105,0,154	0/1:3,3:6:0,1,0:97,0,85	1/1:0,4:4:0,0.112495,0.887505:140,12,0	0/1:8,7:15:0,1,0:175,0,201	0/1:21,20:41:0,1,0:305,0,306	0/1:10,14:24:0,1,0:288,0,218	0/0:88,0:88:1,0,0:0,265,450	0/0:8,0:8:0.992355,0.007645,0:0,24,222
chr5	37902985	chr5_37902985_T_C	T	C	.	PASS	AF=0.461538;DP=234;NS=13;AN=26;MAF=0.461538;AC=12;AC_Het=6;AC_Hom=6;AC_Hemi=0;HWE=1	GT:AD:DP:GP:PL	0/0:16,0:16:0.999974,2.6e-05,0:0,48,279	0/0:4,0:4:0.904935,0.095065,0:0,12,129	0/0:10,0:10:0.998361,0.001639,0:0,30,270	0/1:1,6:7:0,0.995746,0.004254:180,0,20	1/1:0,6:6:0,0.035848,0.964152:191,18,0	0/1:2,2:4:1e-06,0.999999,0:59,0,66	1/1:0,4:4:0,0.12947,0.87053:135,12,0	1/1:0,5:5:0,0.069215,0.930785:147,15,0	0/1:11,8:19:0,1,0:198,0,245	0/1:13,22:35:0,1,0:324,0,230	0/1:13,13:26:0,1,0:270,0,265	0/1:37,53:90:0,1,0:368,0,319	0/0:8,0:8:0.993477,0.006523,0:0,24,236
chr5	37905738	chr5_37905738_G_A	G	A	.	PASS	AF=0.166667;DP=244;NS=12;AN=24;MAF=0.166667;AC=4;AC_Het=2;AC_Hom=2;AC_Hemi=0;HWE=0.254658	GT:AD:DP:GP:PL	1/1:0,21:21:0,4e-06,0.999996:364,63,0	0/0:3,0:3:0.948463,0.051537,0:0,9,105	0/0:19,0:19:0.999999,1e-06,0:0,57,360	0/0:5,0:5:0.986598,0.013402,0:0,15,147	0/0:4,0:4:0.97355,0.02645,0:0,12,109	0/1:2,3:5:0,1,0:96,0,63	0/0:1,0:1:0.821452,0.178545,3e-06:0,3,41	./.:0,0:0:0.674785,0.293336,0.031879:0,0,0	0/0:8,0:8:0.998305,0.001695,0:0,24,220	0/0:31,0:31:1,0,0:0,93,388	0/0:12,0:12:0.999894,0.000106,0:0,36,294	0/1:60,69:129:0,1,0:364,0,346	0/0:5,0:5:0.986598,0.013402,0:0,15,158
chr5	37906254	chr5_37906254_T_G	T	G	.	PASS	AF=0.307692;DP=172;NS=13;AN=26;MAF=0.307692;AC=8;AC_Het=4;AC_Hom=4;AC_Hemi=0;HWE=0.507918	GT:AD:DP:GP:PL	1/1:0,9:9:0,0.00775,0.99225:176,27,0	0/0:2,0:2:0.799975,0.200024,0:0,6,69	1/1:0,10:10:0,0.00389,0.99611:209,30,0	0/1:2,1:3:0.000799,0.9992,1e-06:31,0,55	0/1:2,1:3:0.003991,0.996008,1e-06:24,0,55	0/0:2,0:2:0.799975,0.200024,0:0,6,70	0/0:2,0:2:0.799975,0.200024,0:0,6,75	0/1:2,1:3:0.005018,0.994981,1e-06:23,0,55	0/1:19,3:22:0.003993,0.996007,0:24,0,288	0/0:43,2:45:1,0,0:0,75,358	0/0:14,1:15:0.995956,0.004044,0:0,24,238	0/0:46,6:52:0.969851,0.030149,0:0,15,334	0/0:4,0:4:0.941169,0.058831,0:0,12,123
chr5	37906255	chr5_37906255_C_T	C	T	.	PASS	AF=0.192308;DP=153;NS=13;AN=26;MAF=0.192308;AC=5;AC_Het=5;AC_Hom=0;AC_Hemi=0;HWE=1	GT:AD:DP:GP:PL	0/0:8,0:8:0.997867,0.002133,0:0,24,163	0/0:3,0:3:0.935979,0.064021,0:0,9,70	0/0:9,0:9:0.998932,0.001068,0:0,27,191	0/1:1,2:3:6e-06,0.999885,0.000109:55,0,31	0/0:3,0:3:0.935979,0.064021,0:0,9,99	0/1:1,1:2:0.003649,0.996265,8.6e-05:27,0,32	0/0:1,0:1:0.785168,0.214827,5e-06:0,3,41	0/0:2,0:2:0.87966,0.120339,1e-06:0,6,49	0/1:14,5:19:0,1,0:76,0,255	0/1:33,8:41:1e-06,0.999999,0:62,0,308	0/0:13,1:14:0.904301,0.095699,0:0,7,204	0/1:35,5:40:0.006146,0.993854,0:25,0,243	0/0:4,0:4:0.966931,0.033069,0:0,12,121
chr5	37907626	chr5_37907626_G_A	G	A	.	PASS	AF=0.363636;DP=204;NS=11;AN=22;MAF=0.363636;AC=8;AC_Het=8;AC_Hom=0;AC_Hemi=0;HWE=0.190918	GT:AD:DP:GP:PL	0/1:15,10:25:0,1,0:198,0,261	0/0:4,0:4:0.932554,0.067446,0:0,12,138	0/1:17,4:21:6.8e-05,0.999932,0:41,0,294	0/0:10,0:10:0.998871,0.001129,0:0,30,249	0/0:8,0:8:0.9955,0.0045,0:0,24,213	./.:0,0:0:0.401281,0.464373,0.134346:0,0,0	0/1:1,1:2:0.006842,0.993014,0.000145:21,0,33	./.:0,0:0:0.401281,0.464373,0.134346:0,0,0	0/1:12,3:15:0.002586,0.997414,0:25,0,212	0/1:34,14:48:0,1,0:94,0,345	0/1:14,6:20:1e-06,0.999999,0:58,0,249	0/1:29,18:47:0,1,0:149,0,264	0/1:2,2:4:5e-06,0.999995,0:52,0,62
chr5	37908606	chr5_37908606_C_T	C	T	.	PASS	AF=0.384615;DP=169;NS=13;AN=26;MAF=0.384615;AC=10;AC_Het=8;AC_Hom=2;AC_Hemi=0;HWE=0.56581	GT:AD:DP:GP:PL	0/0:8,0:8:0.994922,0.005078,0:0,24,213	0/0:3,0:3:0.859597,0.140403,0:0,9,104	0/0:12,0:12:0.999681,0.000319,0:0,36,235	0/1:2,4:6:0,0.999998,2e-06:98,0,52	0/1:5,1:6:0.009673,0.990327,0:19,0,130	0/1:3,3:6:0,1,0:90,0,78	1/1:0,3:3:0,0.276739,0.723261:101,9,0	0/1:0,1:1:7.4e-05,0.604782,0.395144:41,3,0	0/1:5,3:8:0,1,0:79,0,131	0/1:23,20:43:0,1,0:261,0,298	0/1:4,4:8:0,1,0:99,0,92	0/1:27,32:59:0,1,0:335,0,309	0/0:6,0:6:0.979992,0.020008,0:0,18,170
chr5	37908706	chr5_37908706_G_A	G	A	.	PASS	AF=0.291667;DP=241;NS=12;AN=24;MAF=0.291667;AC=7;AC_Het=3;AC_Hom=4;AC_Hemi=0;HWE=0.194508	GT:AD:DP:GP:PL	0/1:14,9:23:0,1,0:192,0,267	0/0:7,0:7:0.993381,0.006619,0:0,21,213	1/1:0,15:15:0,0.000143,0.999857:322,45,0	0/1:5,4:9:0,1,0:122,0,138	0/1:3,4:7:0,1,0:118,0,85	0/0:3,0:3:0.903659,0.096341,0:0,9,99	0/0:1,0:1:0.701027,0.298957,1.6e-05:0,3,39	./.:0,0:0:0.491452,0.419169,0.089379:0,0,0	0/0:19,0:19:0.999998,2e-06,0:0,57,369	0/0:50,0:50:1,0,0:0,151,432	0/0:22,0:22:1,0,0:0,66,370	0/0:81,0:81:1,0,0:0,244,447	1/1:0,4:4:0,0.226665,0.773335:134,12,0
chr5	37913631	chr5_37913631_G_A	G	A	.	PASS	AF=0.166667;DP=269;NS=12;AN=24;MAF=0.166667;AC=4;AC_Het=2;AC_Hom=2;AC_Hemi=0;HWE=0.254658	GT:AD:DP:GP:PL	0/0:5,0:5:0.988499,0.011501,0:0,15,140	0/0:8,0:8:0.998548,0.001452,0:0,24,233	0/0:8,0:8:0.998548,0.001452,0:0,24,229	0/0:7,0:7:0.9971,0.0029,0:0,21,217	0/0:17,0:17:0.999997,3e-06,0:0,51,278	0/0:9,0:9:0.999273,0.000727,0:0,27,251	0/1:3,2:5:2e-06,0.999998,0:61,0,79	./.:0,0:0:0.710742,0.264627,0.024632:0,0,0	0/0:28,0:28:1,0,0:0,84,407	0/0:50,0:50:1,0,0:0,151,427	0/0:19,0:19:0.999999,1e-06,0:0,57,353	0/1:59,49:108:0,1,0:346,0,344	1/1:0,5:5:0,0.251337,0.748663:168,15,0
chr5	37915074	chr5_37915074_A_G	A	G	.	PASS	AF=0.461538;DP=273;NS=13;AN=26;MAF=0.461538;AC=12;AC_Het=8;AC_Hom=4;AC_Hemi=0;HWE=0.601992	GT:AD:DP:GP:PL	1/1:0,8:8:0,0.008202,0.991798:216,24,0	0/0:4,0:4:0.894393,0.105607,0:0,12,121	0/1:3,10:13:0,1,0:223,0,64	1/1:0,10:10:0,0.002063,0.997937:268,30,0	0/1:1,9:10:0,0.891775,0.108225:215,0,6	0/1:3,4:7:0,1,0:120,0,68	0/1:3,5:8:0,1,0:138,0,91	0/0:2,0:2:0.679202,0.320798,0:0,6,75	0/1:8,10:18:0,1,0:225,0,172	0/1:35,19:54:0,1,0:263,0,357	0/1:11,9:20:0,1,0:198,0,231	0/1:59,56:115:0,1,0:354,0,361	0/0:4,0:4:0.894393,0.105607,0:0,12,138
chr5	37916898	chr5_37916898_G_A	G	A	.	PASS	AF=0.5;DP=247;NS=13;AN=26;MAF=0.5;AC=13;AC_Het=7;AC_Hom=6;AC_Hemi=0;HWE=1	GT:AD:DP:GP:PL	0/0:9,0:9:0.996344,0.003656,0:0,27,237	0/0:5,0:5:0.944546,0.055454,0:0,15,155	1/1:0,20:20:0,2e-06,0.999998:365,60,0	0/1:6,3:9:0,1,0:84,0,167	0/1:1,7:8:0,0.963406,0.036594:184,0,11	0/1:1,1:2:0.000169,0.999533,0.000298:35,0,32	1/1:0,3:3:0,0.210187,0.789813:97,9,0	1/1:0,2:2:0,0.347365,0.652635:70,6,0	0/1:11,11:22:0,1,0:224,0,218	0/1:20,19:39:0,1,0:284,0,293	0/1:9,12:21:0,1,0:246,0,187	0/1:49,53:102:0,1,0:363,0,340	0/0:5,0:5:0.944546,0.055454,0:0,15,159
chr5	37917031	chr5_37917031_C_T	C	T	.	PASS	AF=0.230769;DP=242;NS=13;AN=26;MAF=0.230769;AC=6;AC_Het=6;AC_Hom=0;AC_Hemi=0;HWE=1	GT:AD:DP:GP:PL	0/0:22,0:22:1,0,0:0,66,366	0/0:2,0:2:0.852087,0.147913,0:0,6,81	0/0:14,0:14:0.999958,4.2e-05,0:0,42,322	0/1:2,2:4:1e-06,0.999999,0:61,0,58	0/1:7,3:10:0,1,0:79,0,185	0/1:2,1:3:0.004564,0.995436,0:25,0,67	0/0:1,0:1:0.74227,0.257702,2.8e-05:0,3,35	0/0:1,0:1:0.74227,0.257702,2.8e-05:0,3,35	0/1:4,10:14:0,1,0:232,0,84	0/1:25,16:41:0,1,0:258,0,316	0/1:11,7:18:0,1,0:156,0,223	0/0:60,0:60:1,0,0:0,181,379	0/0:4,0:4:0.958408,0.041592,0:0,12,112
chr5	37917071	chr5_37917071_C_T	C	T	.	PASS	AF=0.461538;DP=268;NS=13;AN=26;MAF=0.461538;AC=12;AC_Het=8;AC_Hom=4;AC_Hemi=0;HWE=0.601992	GT:AD:DP:GP:PL	1/1:1,18:19:0,0.019472,0.980528:260,20,0	0/0:1,0:1:0.508998,0.490852,0.00015:0,3,35	0/0:18,0:18:0.999993,7e-06,0:0,54,348	0/1:4,5:9:0,1,0:135,0,104	0/1:10,4:14:0,1,0:96,0,215	0/1:3,3:6:0,1,0:86,0,85	1/1:0,3:3:0,0.205866,0.794134:94,9,0	0/1:0,1:1:6.6e-05,0.509036,0.490897:39,3,0	0/1:4,10:14:0,1,0:198,0,96	0/1:18,17:35:0,1,0:287,0,293	0/1:14,14:28:0,1,0:233,0,234	0/1:52,60:112:0,1,0:371,0,358	0/0:8,0:8:0.992523,0.007477,0:0,24,215
chr5	37922968	chr5_37922968_G_A	G	A	.	PASS	AF=0.461538;DP=250;NS=13;AN=26;MAF=0.461538;AC=12;AC_Het=8;AC_Hom=4;AC_Hemi=0;HWE=0.601992	GT:AD:DP:GP:PL	0/0:29,0:29:1,0,0:0,87,379	0/1:2,1:3:0.001795,0.998205,0:25,0,69	0/0:16,0:16:0.999973,2.7e-05,0:0,48,350	0/1:4,7:11:0,1,0:186,0,106	0/1:3,6:9:0,1,0:170,0,79	0/1:1,3:4:0,0.997767,0.002233:99,0,23	0/1:0,1:1:4.8e-05,0.53041,0.469543:41,3,0	1/1:0,2:2:0,0.360945,0.639055:80,6,0	0/1:6,10:16:0,1,0:215,0,115	0/1:17,17:34:0,1,0:273,0,253	0/1:8,9:17:0,1,0:194,0,180	1/1:0,104:104:0,0,1:464,313,0	0/0:4,0:4:0.900373,0.099627,0:0,12,135
chr5	37924952	chr5_37924952_A_T	A	T	.	PASS	AF=0.25;DP=216;NS=12;AN=24;MAF=0.25;AC=6;AC_Het=6;AC_Hom=0;AC_Hemi=0;HWE=0.529258	GT:AD:DP:GP:PL	./.:0,0:0:0.531801,0.394892,0.073307:0,0,0	0/0:3,0:3:0.915066,0.084934,0:0,9,104	0/1:16,6:22:0,1,0:109,0,303	0/0:3,0:3:0.915066,0.084934,0:0,9,100	0/0:8,0:8:0.997108,0.002892,0:0,24,240	0/1:0,1:1:0.000156,0.729131,0.270713:41,3,0	0/0:2,0:2:0.843429,0.156571,0:0,6,72	0/1:1,2:3:0,0.999882,0.000118:65,0,32	0/0:19,0:19:0.999999,1e-06,0:0,57,369	0/1:43,7:50:0,1,0:65,0,357	0/1:13,3:16:9e-06,0.999991,0:52,0,262	0/1:67,8:75:0.186838,0.813162,0:8,0,276	0/0:3,0:3:0.915066,0.084934,0:0,9,104
chr5	37924966	chr5_37924966_C_A	C	A	.	PASS	AF=0.153846;DP=174;NS=13;AN=26;MAF=0.153846;AC=4;AC_Het=4;AC_Hom=0;AC_Hemi=0;HWE=1	GT:AD:DP:GP:PL	0/1:2,6:8:0,0.999764,0.000236:150,0,27	0/0:3,0:3:0.944949,0.055051,0:0,9,91	0/0:12,1:13:0.847284,0.152716,0:0,4,234	0/0:3,0:3:0.944949,0.055051,0:0,9,80	0/0:4,0:4:0.971696,0.028304,0:0,12,112	0/1:0,1:1:0.001741,0.809591,0.188668:33,3,0	0/0:1,0:1:0.811001,0.188993,6e-06:0,3,39	0/0:1,0:1:0.809878,0.188731,0.001391:0,3,15	0/0:16,0:16:0.999993,7e-06,0:0,48,300	0/0:41,4:45:0.999502,0.000498,0:0,30,319	0/1:14,3:17:0.000465,0.999535,0:37,0,228	0/1:37,21:58:0,1,0:254,0,313	0/0:3,0:3:0.944949,0.055051,0:0,9,92
chr5	37931384	chr5_37931384_C_A	C	A	.	PASS	AF=0.423077;DP=247;NS=13;AN=26;MAF=0.423077;AC=11;AC_Het=3;AC_Hom=8;AC_Hemi=0;HWE=0.0855297	GT:AD:DP:GP:PL	1/1:0,16:16:0,3.6e-05,0.999964:326,48,0	0/0:7,0:7:0.986911,0.013089,0:0,21,211	1/1:0,16:16:0,3.6e-05,0.999964:349,48,0	1/1:0,6:6:0,0.035506,0.964494:188,18,0	1/1:0,5:5:0,0.068577,0.931423:165,15,0	0/0:1,0:1:0.540813,0.459063,0.000123:0,3,35	0/0:2,0:2:0.702042,0.297958,0:0,6,72	0/0:3,0:3:0.824942,0.175058,0:0,9,92	0/1:14,7:21:0,1,0:109,0,217	0/1:29,14:43:0,1,0:232,0,317	0/1:10,5:15:0,1,0:119,0,186	0/0:106,1:107:1,0,0:0,288,432	0/0:4,0:4:0.904076,0.095924,0:0,12,122
chr5	37932132	chr5_37932132_G_T	G	T	.	PASS	AF=0.136364;DP=61;NS=11;AN=22;MAF=0.136364;AC=3;AC_Het=3;AC_Hom=0;AC_Hemi=0;HWE=1	GT:AD:DP:GP:PL	./.:0,0:0:0.688671,0.282382,0.028947:0,0,0	0/0:2,0:2:0.907023,0.092977,0:0,6,69	0/0:4,0:4:0.975014,0.024986,0:0,12,101	0/0:2,0:2:0.907023,0.092977,0:0,6,77	0/0:2,0:2:0.907021,0.092977,2e-06:0,6,42	0/0:1,0:1:0.829851,0.170135,1.4e-05:0,3,34	./.:0,0:0:0.688671,0.282382,0.028947:0,0,0	0/0:1,0:1:0.829827,0.17013,4.4e-05:0,3,29	0/1:7,3:10:2e-06,0.999998,0:60,0,180	0/1:19,5:24:2.1e-05,0.999979,0:51,0,262	0/0:7,0:7:0.996807,0.003193,0:0,21,167	0/1:1,5:6:0,0.997397,0.002603:117,0,16	0/0:2,0:2:0.907023,0.092977,0:0,6,71
chr5	37932256	chr5_37932256_A_T	A	T	.	PASS	AF=0.115385;DP=152;NS=13;AN=26;MAF=0.115385;AC=3;AC_Het=3;AC_Hom=0;AC_Hemi=0;HWE=1	GT:AD:DP:GP:PL	0/1:3,3:6:0,1,0:77,0,67	0/0:2,0:2:0.929703,0.070297,0:0,6,57	0/0:8,0:8:0.99882,0.00118,0:0,24,228	0/0:6,0:6:0.995297,0.004703,0:0,18,190	0/1:4,1:5:0.013141,0.986859,0:24,0,109	0/0:1,0:1:0.868634,0.131361,5e-06:0,3,36	0/0:1,0:1:0.868635,0.131361,4e-06:0,3,37	0/0:2,0:2:0.929703,0.070297,0:0,6,76	0/0:17,1:18:0.997694,0.002306,0:0,21,313	0/0:33,2:35:0.99986,0.00014,0:0,33,359	0/0:20,0:20:1,0,0:0,60,359	0/1:39,5:44:0.001643,0.998357,0:33,0,314	0/0:4,0:4:0.981448,0.018552,0:0,12,112
chr5	37932299	chr5_37932299_G_A	G	A	.	PASS	AF=0.166667;DP=151;NS=12;AN=24;MAF=0.166667;AC=4;AC_Het=4;AC_Hom=0;AC_Hemi=0;HWE=1	GT:AD:DP:GP:PL	0/0:4,0:4:0.973332,0.026668,0:0,12,114	0/0:3,0:3:0.948049,0.051951,0:0,9,108	0/0:3,0:3:0.948049,0.051951,0:0,9,87	0/0:3,0:3:0.948049,0.051951,0:0,9,103	0/1:1,1:2:0.002876,0.99708,4.4e-05:29,0,34	0/1:1,1:2:0.002286,0.99767,4.4e-05:30,0,34	./.:0,0:0:0.672749,0.294927,0.032323:0,0,0	0/0:2,0:2:0.901229,0.098771,0:0,6,69	0/1:14,2:16:0.018423,0.981577,0:21,0,280	0/0:44,4:48:0.995103,0.004897,0:0,19,337	0/0:22,1:23:0.999738,0.000262,0:0,32,350	0/1:28,14:42:0,1,0:152,0,289	0/0:3,0:3:0.948049,0.051951,0:0,9,115
chr5	37937167	chr5_37937167_A_G	A	G	.	PASS	AF=0.461538;DP=199;NS=13;AN=26;MAF=0.461538;AC=12;AC_Het=6;AC_Hom=6;AC_Hemi=0;HWE=1	GT:AD:DP:GP:PL	1/1:0,7:7:0,0.016054,0.983946:205,21,0	1/1:0,3:3:0,0.20702,0.79298:89,9,0	1/1:0,14:14:0,0.000127,0.999873:305,42,0	0/1:4,6:10:0,1,0:150,0,114	0/1:4,2:6:3e-06,0.999997,0:53,0,115	0/0:3,0:3:0.806848,0.193152,0:0,9,98	0/0:1,0:1:0.510816,0.489147,3.7e-05:0,3,41	0/1:4,1:5:0.002099,0.997901,0:24,0,122	0/0:17,1:18:0.93187,0.06813,0:0,14,264	0/1:40,14:54:0,1,0:147,0,341	0/1:15,5:20:0,1,0:108,0,263	0/1:26,29:55:0,1,0:302,0,294	0/0:3,0:3:0.806848,0.193152,0:0,9,107
chr5	37938025	chr5_37938025_A_T	A	T	.	PASS	AF=0.153846;DP=273;NS=13;AN=26;MAF=0.153846;AC=4;AC_Het=2;AC_Hom=2;AC_Hemi=0;HWE=0.234783	GT:AD:DP:GP:PL	0/1:1,2:3:3e-06,0.999609,0.000388:59,0,24	0/0:2,0:2:0.911777,0.088223,0:0,6,71	0/0:26,0:26:1,0,0:0,78,404	0/0:9,0:9:0.999245,0.000755,0:0,27,240	0/0:13,0:13:0.999953,4.7e-05,0:0,39,317	0/0:1,0:1:0.837851,0.162141,8e-06:0,3,36	0/0:1,0:1:0.837856,0.162142,2e-06:0,3,41	1/1:0,5:5:0,0.244112,0.755888:173,15,0	0/0:20,0:20:1,0,0:0,60,360	0/0:54,0:54:1,0,0:0,163,427	0/0:24,0:24:1,0,0:0,72,383	0/1:63,49:112:0,1,0:348,0,372	0/0:3,0:3:0.953853,0.046147,0:0,9,99
chr5	37938725	chr5_37938725_T_A	T	A	.	PASS	AF=0.458333;DP=148;NS=12;AN=24;MAF=0.458333;AC=11;AC_Het=11;AC_Hom=0;AC_Hemi=0;HWE=0.0142876	GT:AD:DP:GP:PL	./.:0,0:0:0.252494,0.499988,0.247519:0,0,0	0/1:3,6:9:0,1,0:151,0,60	0/1:2,6:8:0,0.99998,2e-05:158,0,44	0/1:17,3:20:2.3e-05,0.999977,0:43,0,284	0/1:2,6:8:0,0.999987,1.3e-05:132,0,46	0/1:4,1:5:0.010081,0.989919,0:17,0,119	0/0:1,0:1:0.50247,0.497491,3.9e-05:0,3,41	0/1:0,1:1:0.000202,0.502384,0.497414:34,3,0	0/1:12,2:14:0.001306,0.998694,0:26,0,245	0/1:27,3:30:0.041162,0.958838,0:11,0,315	0/1:13,2:15:0.001941,0.998059,0:24,0,252	0/1:14,16:30:0,1,0:268,0,248	0/1:4,3:7:0,1,0:91,0,115
chr5	37939033	chr5_37939033_T_A	T	A	.	PASS	AF=0.208333;DP=217;NS=12;AN=24;MAF=0.208333;AC=5;AC_Het=1;AC_Hom=4;AC_Hemi=0;HWE=0.0310559	GT:AD:DP:GP:PL	1/1:0,19:19:0,1.5e-05,0.999985:315,57,0	1/1:0,4:4:0,0.334167,0.665833:137,12,0	0/0:18,0:18:0.999998,2e-06,0:0,54,330	0/0:4,0:4:0.969809,0.030191,0:0,12,130	0/0:4,0:4:0.969809,0.030191,0:0,12,129	0/1:2,1:3:0.001274,0.998726,0:32,0,68	0/0:3,0:3:0.941387,0.058613,0:0,9,108	./.:0,0:0:0.640969,0.319273,0.039758:0,0,0	0/0:20,0:20:1,0,0:0,60,362	0/0:41,0:41:1,0,0:0,123,423	0/0:22,0:22:1,0,0:0,66,364	0/0:71,0:71:1,0,0:0,214,422	0/0:8,0:8:0.998058,0.001942,0:0,24,225
chr5	37941549	chr5_37941549_G_A	G	A	.	PASS	AF=0.423077;DP=284;NS=13;AN=26;MAF=0.423077;AC=11;AC_Het=5;AC_Hom=6;AC_Hemi=0;HWE=0.573563	GT:AD:DP:GP:PL	0/0:1,0:1:0.559926,0.438705,0.001368:0,3,24	0/0:7,0:7:0.987906,0.012094,0:0,21,206	0/1:8,9:17:0,1,0:203,0,181	1/1:0,22:22:0,1e-06,0.999999:364,66,0	1/1:0,15:15:0,7.8e-05,0.999922:318,45,0	1/1:0,3:3:0,0.241889,0.758111:92,9,0	0/1:6,3:9:0,1,0:82,0,156	0/0:3,0:3:0.836209,0.163791,0:0,9,93	0/1:11,12:23:0,1,0:242,0,232	0/1:25,28:53:0,1,0:317,0,317	0/1:10,10:20:0,1,0:219,0,212	0/0:35,1:36:1,0,0:0,75,310	0/0:5,0:5:0.953318,0.046682,0:0,15,172
chr5	37942272	chr5_37942272_T_C	T	C	.	PASS	AF=0.115385;DP=268;NS=13;AN=26;MAF=0.115385;AC=3;AC_Het=1;AC_Hom=2;AC_Hemi=0;HWE=0.12	GT:AD:DP:GP:PL	1/1:0,29:29:0,0,1:375,87,0	0/0:4,0:4:0.982274,0.017726,0:0,12,138	0/0:12,0:12:0.99993,7e-05,0:0,36,261	0/1:12,2:14:0.001509,0.998491,0:34,0,222	0/0:4,0:4:0.982274,0.017726,0:0,12,115	0/0:3,0:3:0.965166,0.034834,0:0,9,86	0/0:2,0:2:0.932676,0.067324,0:0,6,67	0/0:1,0:1:0.873843,0.126155,2e-06:0,3,40	0/0:15,0:15:0.999991,9e-06,0:0,45,317	0/0:52,0:52:1,0,0:0,157,405	0/0:24,0:24:1,0,0:0,72,372	0/0:104,0:104:1,0,0:0,313,448	0/0:4,0:4:0.982274,0.017726,0:0,12,132
chr5	37943299	chr5_37943299_A_G	A	G	.	PASS	AF=0.458333;DP=223;NS=12;AN=24;MAF=0.458333;AC=11;AC_Het=7;AC_Hom=4;AC_Hemi=0;HWE=1	GT:AD:DP:GP:PL	./.:0,0:0:0.304785,0.494577,0.200638:0,0,0	0/1:1,1:2:0.004888,0.99479,0.000322:21,0,31	1/1:0,5:5:0,0.071519,0.928481:153,15,0	0/1:6,2:8:2e-06,0.999998,0:55,0,167	1/1:0,4:4:0,0.133493,0.866507:125,12,0	0/0:1,0:1:0.552051,0.447904,4.6e-05:0,3,39	0/1:2,1:3:0.000493,0.999507,0:31,0,67	0/1:1,1:2:0.00039,0.999481,0.000129:32,0,35	0/1:19,2:21:0.092827,0.907173,0:8,0,290	0/1:30,3:33:0.384921,0.615079,0:0,0,309	0/0:21,1:22:0.999899,0.000101,0:0,42,349	0/0:116,1:117:1,0,0:0,316,457	0/1:4,1:5:0.009777,0.990223,0:18,0,122
chr5	37944359	chr5_37944359_C_T	C	T	.	PASS	AF=0.125;DP=256;NS=12;AN=24;MAF=0.125;AC=3;AC_Het=3;AC_Hom=0;AC_Hemi=0;HWE=1	GT:AD:DP:GP:PL	./.:0,0:0:0.757906,0.225344,0.01675:0,0,0	0/0:4,0:4:0.981757,0.018243,0:0,12,139	0/1:7,10:17:0,1,0:224,0,181	0/0:13,0:13:0.999964,3.6e-05,0:0,39,312	0/0:13,0:13:0.999964,3.6e-05,0:0,39,275	0/0:4,0:4:0.981757,0.018243,0:0,12,138	0/1:2,1:3:0.004246,0.995754,0:29,0,59	0/0:2,0:2:0.930813,0.069187,0:0,6,70	0/0:20,0:20:1,0,0:0,60,332	0/0:44,0:44:1,0,0:0,132,418	0/0:17,0:17:0.999998,2e-06,0:0,51,345	0/1:54,59:113:0,1,0:374,0,362	0/0:6,0:6:0.995376,0.004624,0:0,18,185
chr5	37945178	chr5_37945178_A_T	A	T	.	PASS	AF=0.272727;DP=261;NS=11;AN=22;MAF=0.272727;AC=6;AC_Het=6;AC_Hom=0;AC_Hemi=0;HWE=0.504644	GT:AD:DP:GP:PL	./.:0,0:0:0.52094,0.401643,0.077416:0,0,0	0/1:7,1:8:0.142462,0.857538,0:9,0,174	0/0:19,0:19:0.999999,1e-06,0:0,57,349	0/1:10,3:13:0,1,0:71,0,212	0/1:3,6:9:0,1,0:166,0,84	0/0:3,0:3:0.912099,0.087901,0:0,9,89	./.:0,0:0:0.52094,0.401643,0.077416:0,0,0	0/0:3,0:3:0.912099,0.087901,0:0,9,102	0/1:10,6:16:0,1,0:131,0,206	0/1:19,19:38:0,1,0:280,0,297	0/1:9,10:19:0,1,0:212,0,170	0/0:130,0:130:1,0,0:0,391,467	0/0:3,0:3:0.912099,0.087901,0:0,9,103
chr5	37948551	chr5_37948551_A_G	A	G	.	PASS	AF=0.115385;DP=214;NS=13;AN=26;MAF=0.115385;AC=3;AC_Het=3;AC_Hom=0;AC_Hemi=0;HWE=1	GT:AD:DP:GP:PL	0/0:33,0:33:1,0,0:0,99,408	0/0:8,0:8:0.998977,0.001023,0:0,24,222	0/0:19,0:19:1,0,0:0,57,359	0/0:33,0:33:1,0,0:0,99,408	0/1:6,7:13:0,1,0:171,0,140	0/0:8,0:8:0.998977,0.001023,0:0,24,232	0/1:2,1:3:0.009556,0.990444,0:26,0,58	0/0:4,0:4:0.983881,0.016119,0:0,12,140	0/0:10,0:10:0.999744,0.000256,0:0,30,257	0/0:42,0:42:1,0,0:0,126,405	0/0:28,0:28:1,0,0:0,84,383	0/1:4,2:6:0.000121,0.999879,0:45,0,113	0/0:6,0:6:0.995921,0.004079,0:0,18,190
chr5	37949274	chr5_37949274_T_A	T	A	.	PASS	AF=0.181818;DP=70;NS=11;AN=22;MAF=0.181818;AC=4;AC_Het=4;AC_Hom=0;AC_Hemi=0;HWE=1	GT:AD:DP:GP:PL	0/0:5,0:5:0.98532,0.01468,0:0,15,130	0/0:3,0:3:0.943758,0.056242,0:0,9,79	0/1:10,3:13:0.167882,0.832118,0:10,0,170	0/1:3,1:4:0.117239,0.882761,0:12,0,90	0/0:1,0:1:0.807469,0.192485,4.6e-05:0,3,30	0/1:3,1:4:0.016529,0.983471,0:21,0,71	0/0:1,0:1:0.807497,0.192491,1.2e-05:0,3,36	./.:0,0:0:0.652065,0.310881,0.037054:0,0,0	0/1:5,2:7:8.5e-05,0.999915,0:44,0,87	0/0:15,1:16:0.999711,0.000289,0:0,32,240	0/0:9,0:9:0.99907,0.00093,0:0,27,185	0/0:6,1:7:0.920596,0.079404,0:0,7,159	./.:0,0:0:0.652065,0.310881,0.037054:0,0,0
chr5	37949276	chr5_37949276_A_C	A	C	.	PASS	AF=0.458333;DP=111;NS=12;AN=24;MAF=0.458333;AC=11;AC_Het=9;AC_Hom=2;AC_Hemi=0;HWE=0.238505	GT:AD:DP:GP:PL	0/1:6,2:8:0.000282,0.999718,0:33,0,133	1/1:0,3:3:0,0.217058,0.782942:74,9,0	0/1:6,8:14:0,1,0:148,0,94	0/1:3,3:6:0,1,0:89,0,70	0/1:2,2:4:0.000112,0.999886,3e-06:37,0,52	0/1:2,3:5:0,0.999995,5e-06:83,0,50	0/1:0,1:1:5.8e-05,0.525801,0.47414:40,3,0	./.:0,0:0:0.276502,0.498665,0.224833:0,0,0	0/1:10,1:11:0.310922,0.689078,0:1,0,180	0/1:30,3:33:0.04013,0.95987,0:11,0,291	0/0:14,0:14:0.99989,0.00011,0:0,42,308	0/1:7,4:11:0,1,0:100,0,159	0/0:1,0:1:0.525791,0.474123,8.5e-05:0,3,37
chr5	37950399	chr5_37950399_C_A	C	A	.	PASS	AF=0.5;DP=219;NS=11;AN=22;MAF=0.5;AC=11;AC_Het=5;AC_Hom=6;AC_Hemi=0;HWE=1	GT:AD:DP:GP:PL	0/0:7,0:7:0.985629,0.014371,0:0,21,187	1/1:0,3:3:0,0.21128,0.78872:99,9,0	0/0:20,0:20:0.999998,2e-06,0:0,60,377	0/1:3,9:12:0,1,0:176,0,70	0/1:4,4:8:0,1,0:110,0,107	1/1:0,3:3:0,0.21128,0.78872:96,9,0	./.:0,0:0:0.267564,0.499404,0.233032:0,0,0	./.:0,0:0:0.267564,0.499404,0.233032:0,0,0	0/1:9,8:17:0,1,0:189,0,188	0/1:23,22:45:0,1,0:324,0,327	0/1:12,9:21:0,1,0:181,0,237	1/1:0,77:77:0,0,1:411,232,0	0/0:6,0:6:0.971664,0.028336,0:0,18,180
chr5	37956059	chr5_37956059_A_G	A	G	.	PASS	AF=0.5;DP=221;NS=11;AN=22;MAF=0.5;AC=11;AC_Het=7;AC_Hom=4;AC_Hemi=0;HWE=0.580853	GT:AD:DP:GP:PL	0/1:4,3:7:1.2e-05,0.999988,0:46,0,84	1/1:0,8:8:0,0.007809,0.992191:226,24,0	0/1:0,1:1:0.000401,0.501661,0.497938:31,3,0	0/1:6,1:7:0.3334,0.6666,0:0,0,146	0/1:6,4:10:0,1,0:70,0,134	0/0:9,0:9:0.996138,0.003862,0:0,27,234	./.:0,0:0:0.251868,0.499993,0.248139:0,0,0	./.:0,0:0:0.251868,0.499993,0.248139:0,0,0	0/1:4,5:9:0,1,0:106,0,85	0/1:21,15:36:0,1,0:236,0,286	0/1:9,12:21:0,1,0:238,0,148	0/0:110,0:110:1,0,0:0,331,448	1/1:0,3:3:0,0.201192,0.798808:100,9,0
chr5	37958041	chr5_37958041_A_G	A	G	.	PASS	AF=0.192308;DP=273;NS=13;AN=26;MAF=0.192308;AC=5;AC_Het=3;AC_Hom=2;AC_Hemi=0;HWE=0.373913	GT:AD:DP:GP:PL	0/0:7,0:7:0.996081,0.003919,0:0,21,141	0/0:3,0:3:0.940779,0.059221,0:0,9,99	1/1:0,12:12:0,0.001935,0.998065:237,36,0	0/1:3,3:6:0,1,0:82,0,93	0/1:3,1:4:0.003167,0.996833,0:28,0,89	0/0:9,0:9:0.999017,0.000983,0:0,27,244	0/0:2,0:2:0.88818,0.11182,0:0,6,75	0/0:3,0:3:0.940779,0.059221,0:0,9,107	0/0:22,0:22:1,0,0:0,66,373	0/0:48,0:48:1,0,0:0,144,416	0/0:29,0:29:1,0,0:0,87,410	0/0:115,0:115:1,0,0:0,346,470	0/1:9,2:11:0.000142,0.999858,0:41,0,225
chr5	37963097	chr5_37963097_C_A	C	A	.	PASS	AF=0.5;DP=249;NS=13;AN=26;MAF=0.5;AC=13;AC_Het=3;AC_Hom=10;AC_Hemi=0;HWE=0.0892525	GT:AD:DP:GP:PL	1/1:0,13:13:0,0.000261,0.999739:253,39,0	1/1:0,13:13:0,0.000261,0.999739:243,39,0	1/1:0,6:6:0,0.032308,0.967692:117,18,0	0/1:14,12:26:0,1,0:194,0,279	0/1:12,5:17:0,1,0:96,0,257	0/0:7,0:7:0.985587,0.014413,0:0,21,201	0/0:8,0:8:0.992741,0.007259,0:0,24,201	1/1:0,3:3:0,0.210795,0.789205:102,9,0	0/0:10,0:10:0.998175,0.001825,0:0,30,255	0/0:21,0:21:0.999999,1e-06,0:0,63,375	0/0:11,0:11:0.999087,0.000913,0:0,33,284	0/1:51,60:111:0,1,0:361,0,350	1/1:0,3:3:0,0.210795,0.789205:79,9,0
chr5	37965553	chr5_37965553_C_G	C	G	.	PASS	AF=0.136364;DP=124;NS=11;AN=22;MAF=0.136364;AC=3;AC_Het=1;AC_Hom=2;AC_Hemi=0;HWE=0.142857	GT:AD:DP:GP:PL	1/1:0,6:6:0,0.190215,0.809785:150,18,0	0/0:2,0:2:0.937634,0.062366,0:0,6,69	0/0:7,0:7:0.997926,0.002074,0:0,21,189	0/0:4,0:4:0.983644,0.016356,0:0,12,107	0/0:9,0:9:0.999481,0.000519,0:0,27,220	0/0:2,0:2:0.937634,0.062366,0:0,6,80	./.:0,0:0:0.778962,0.207252,0.013785:0,0,0	./.:0,0:0:0.778962,0.207252,0.013785:0,0,0	0/0:6,0:6:0.99586,0.00414,0:0,18,182	0/0:31,0:31:1,0,0:0,93,354	0/1:10,1:11:0.492001,0.507999,0:6,0,207	0/0:45,0:45:1,0,0:0,135,310	0/0:1,0:1:0.882562,0.117407,3.1e-05:0,3,27
chr5	37965734	chr5_37965734_G_A	G	A	.	PASS	AF=0.230769;DP=219;NS=13;AN=26;MAF=0.230769;AC=6;AC_Het=4;AC_Hom=2;AC_Hemi=0;HWE=0.522981	GT:AD:DP:GP:PL	0/0:9,0:9:0.998421,0.001579,0:0,27,173	1/1:0,6:6:0,0.071638,0.928362:172,18,0	0/1:2,16:18:0,0.711488,0.288512:293,3,0	0/1:5,1:6:0.038051,0.961949,0:15,0,134	0/1:7,8:15:0,1,0:174,0,170	0/0:1,0:1:0.711764,0.288227,9e-06:0,3,41	0/0:1,0:1:0.711764,0.288227,9e-06:0,3,41	0/1:0,2:2:0,0.552512,0.447488:75,6,0	0/0:18,0:18:0.999997,3e-06,0:0,54,359	0/0:44,0:44:1,0,0:0,132,423	0/0:18,0:18:0.999997,3e-06,0:0,54,350	0/0:73,7:80:0.998615,0.001385,0:0,28,304	0/0:1,0:1:0.711757,0.288224,1.8e-05:0,3,38
chr5	37966968	chr5_37966968_G_A	G	A	.	PASS	AF=0.384615;DP=89;NS=13;AN=26;MAF=0.384615;AC=10;AC_Het=10;AC_Hom=0;AC_Hemi=0;HWE=0.0747611	GT:AD:DP:GP:PL	0/0:3,0:3:0.822118,0.177882,0:0,9,70	0/1:0,1:1:0.000196,0.53594,0.463864:35,3,0	0/0:5,0:5:0.948684,0.051316,0:0,15,99	0/1:5,1:6:0.011548,0.988452,0:17,0,101	0/1:5,1:6:0.011548,0.988452,0:17,0,108	0/1:0,1:1:0.001234,0.535384,0.463382:27,3,0	0/0:1,0:1:0.53562,0.463579,0.000801:0,3,27	0/1:0,1:1:0.004896,0.533421,0.461684:21,3,0	0/1:8,7:15:0,1,0:94,0,155	0/1:16,6:22:0,1,0:67,0,183	0/1:5,2:7:3.4e-05,0.999966,0:42,0,71	0/1:12,7:19:0,1,0:106,0,119	0/1:1,1:2:0.004523,0.982027,0.013449:21,0,15
chr5	37968236	chr5_37968236_C_A	C	A	.	PASS	AF=0.5;DP=197;NS=13;AN=26;MAF=0.5;AC=13;AC_Het=1;AC_Hom=12;AC_Hemi=0;HWE=0.00309751	GT:AD:DP:GP:PL	1/1:0,19:19:0,4e-06,0.999996:348,57,0	0/1:3,2:5:0,0.999999,0:61,0,69	1/1:0,2:2:0,0.356048,0.643952:64,6,0	0/0:13,0:13:0.999779,0.000221,0:0,39,299	0/0:4,0:4:0.898447,0.101553,0:0,12,120	1/1:0,4:4:0,0.121439,0.878561:121,12,0	1/1:0,5:5:0,0.064644,0.935356:126,15,0	1/1:0,3:3:0,0.216579,0.783421:100,9,0	0/0:19,0:19:0.999997,3e-06,0:0,57,329	0/0:32,0:32:1,0,0:0,96,386	0/0:16,0:16:0.999972,2.8e-05,0:0,48,318	1/1:0,65:65:0,0,1:376,196,0	0/0:9,0:9:0.99648,0.00352,0:0,27,244
chr5	37972110	chr5_37972110_C_T	C	T	.	PASS	AF=0.181818;DP=85;NS=11;AN=22;MAF=0.181818;AC=4;AC_Het=2;AC_Hom=2;AC_Hemi=0;HWE=0.278196	GT:AD:DP:GP:PL	0/0:6,0:6:0.993238,0.006762,0:0,18,141	0/0:4,0:4:0.973491,0.026509,0:0,12,89	1/1:0,13:13:0,0.001119,0.998881:224,39,0	0/1:3,1:4:0.223748,0.776252,0:9,0,79	0/1:3,1:4:0.068079,0.931921,0:15,0,87	./.:0,0:0:0.674234,0.293767,0.031999:0,0,0	./.:0,0:0:0.674234,0.293767,0.031999:0,0,0	0/0:1,0:1:0.821055,0.178868,7.8e-05:0,3,27	0/0:8,0:8:0.998301,0.001699,0:0,24,184	0/0:19,0:19:0.999999,1e-06,0:0,57,292	0/0:9,0:9:0.99915,0.00085,0:0,27,198	0/0:12,0:12:0.999894,0.000106,0:0,36,189	0/0:5,0:5:0.986568,0.013432,0:0,15,101
chr5	37977320	chr5_37977320_T_C	T	C	.	PASS	AF=0.269231;DP=186;NS=13;AN=26;MAF=0.269231;AC=7;AC_Het=7;AC_Hom=0;AC_Hemi=0;HWE=0.49913	GT:AD:DP:GP:PL	0/1:9,3:12:0,1,0:76,0,149	0/0:9,0:9:0.998666,0.001334,0:0,27,231	0/0:24,0:24:1,0,0:0,72,376	0/1:15,2:17:0.272244,0.727756,0:6,0,279	0/0:17,0:17:0.999995,5e-06,0:0,51,346	0/1:1,1:2:0.000584,0.999279,0.000136:34,0,31	0/1:2,1:3:0.004634,0.995366,0:25,0,56	0/0:3,0:3:0.921253,0.078747,0:0,9,97	0/0:20,2:22:0.94969,0.05031,0:0,11,328	0/1:30,3:33:0.236512,0.763488,0:7,0,339	0/0:23,2:25:0.990147,0.009853,0:0,18,346	0/1:3,14:17:0,0.998797,0.001203:190,0,22	0/1:1,1:2:0.002922,0.996942,0.000136:27,0,31
chr5	37977370	chr5_37977370_A_C	A	C	.	PASS	AF=0.538462;DP=166;NS=13;AN=26;MAF=0.461538;AC=14;AC_Het=4;AC_Hom=10;AC_Hemi=0;HWE=0.260843	GT:AD:DP:GP:PL	0/1:1,8:9:0,0.95561,0.04439:160,0,10	0/1:7,3:10:1e-06,0.999999,0:59,0,192	0/0:27,0:27:1,0,0:0,81,404	0/1:9,4:13:0,1,0:76,0,231	0/0:12,0:12:0.999556,0.000444,0:0,36,290	1/1:0,2:2:0,0.354583,0.645417:77,6,0	1/1:0,3:3:0,0.215496,0.784504:96,9,0	1/1:0,2:2:0,0.354583,0.645417:71,6,0	0/1:16,2:18:0.308448,0.691552,0:1,0,302	0/0:31,2:33:0.994688,0.005312,0:0,25,359	0/0:21,2:23:0.819803,0.180197,0:0,9,337	1/1:1,11:12:0,0.254542,0.745458:188,8,0	1/1:0,2:2:0,0.354583,0.645417:66,6,0
chr5	37981098	chr5_37981098_G_A	G	A	.	PASS	AF=0.166667;DP=253;NS=12;AN=24;MAF=0.166667;AC=4;AC_Het=4;AC_Hom=0;AC_Hemi=0;HWE=1	GT:AD:DP:GP:PL	0/1:0,1:1:0.000375,0.820201,0.179424:40,3,0	./.:0,0:0:0.673237,0.294546,0.032217:0,0,0	0/1:12,2:14:0.026369,0.973631,0:19,0,252	0/0:13,0:13:0.999947,5.3e-05,0:0,39,321	0/0:7,0:7:0.996594,0.003406,0:0,21,214	0/1:10,2:12:0.000553,0.999447,0:36,0,235	0/0:2,0:2:0.901409,0.098591,0:0,6,82	0/1:3,2:5:4e-06,0.999996,0:57,0,80	0/0:8,0:8:0.998294,0.001706,0:0,24,227	0/0:29,0:29:1,0,0:0,87,413	0/0:14,0:14:0.999973,2.7e-05,0:0,42,299	0/0:145,0:145:1,0,0:0,436,482	0/0:3,0:3:0.948149,0.051851,0:0,9,110
chr5	38081380	chr5_38081380_T_A	T	A	.	PASS	AF=0.230769;DP=269;NS=13;AN=26;MAF=0.230769;AC=6;AC_Het=2;AC_Hom=4;AC_Hemi=0;HWE=0.0757764	GT:AD:DP:GP:PL	0/0:19,0:19:0.999999,1e-06,0:0,57,359	0/0:17,0:17:0.999995,5e-06,0:0,51,355	0/0:13,0:13:0.999928,7.2e-05,0:0,39,235	0/0:35,0:35:1,0,0:0,105,412	0/0:18,0:18:0.999998,2e-06,0:0,54,349	1/1:0,4:4:0,0.297017,0.702983:113,12,0	0/1:7,2:9:5.8e-05,0.999942,0:45,0,143	0/1:0,1:1:0.001037,0.770898,0.228065:34,3,0	0/0:7,0:7:0.995399,0.004601,0:0,21,186	0/0:23,0:23:1,0,0:0,69,275	0/0:15,0:15:0.999982,1.8e-05,0:0,45,265	1/1:0,99:99:0,0,1:459,298,0	0/0:9,0:9:0.998846,0.001154,0:0,27,256
chr5	38084212	chr5_38084212_A_T	A	T	.	PASS	AF=0.227273;DP=236;NS=11;AN=22;MAF=0.227273;AC=5;AC_Het=5;AC_Hom=0;AC_Hemi=0;HWE=1	GT:AD:DP:GP:PL	0/0:35,0:35:1,0,0:0,105,404	0/0:7,0:7:0.995114,0.004886,0:0,21,187	0/1:2,5:7:0,0.999996,4e-06:135,0,46	0/1:4,4:8:0,1,0:108,0,118	0/1:2,1:3:0.002013,0.997987,0:29,0,70	0/0:5,0:5:0.980736,0.019264,0:0,15,161	./.:0,0:0:0.578921,0.363895,0.057184:0,0,0	0/1:0,1:1:0.000608,0.760404,0.238988:36,3,0	0/0:24,0:24:1,0,0:0,72,374	0/0:60,1:61:1,0,0:0,146,404	0/0:20,1:21:0.99962,0.00038,0:0,32,322	0/1:37,27:64:0,1,0:309,0,351	./.:0,0:0:0.578921,0.363895,0.057184:0,0,0
chr5	38094392	chr5_38094392_G_T	G	T	.	PASS	AF=0.375;DP=170;NS=12;AN=24;MAF=0.375;AC=9;AC_Het=7;AC_Hom=2;AC_Hemi=0;HWE=0.592947	GT:AD:DP:GP:PL	0/0:13,1:14:0.97918,0.02082,0:0,18,198	0/1:3,3:6:1e-06,0.999999,0:61,0,78	0/0:9,1:10:0.747644,0.252356,0:0,6,214	0/1:6,4:10:0,1,0:63,0,153	0/1:1,4:5:0,0.998641,0.001359:80,0,24	./.:0,0:0:0.356068,0.481293,0.162639:0,0,0	0/0:2,0:2:0.747431,0.252569,0:0,6,71	1/1:0,4:4:0,0.156081,0.843919:132,12,0	0/1:8,6:14:0,1,0:98,0,171	0/1:37,17:54:0,1,0:124,0,235	0/1:16,3:19:0.095468,0.904532,0:8,0,274	0/1:12,19:31:0,1,0:279,0,170	0/0:1,0:1:0.5967,0.403273,2.7e-05:0,3,40
chr5	38099838	chr5_38099838_C_A	C	A	.	PASS	AF=0.115385;DP=222;NS=13;AN=26;MAF=0.115385;AC=3;AC_Het=3;AC_Hom=0;AC_Hemi=0;HWE=1	GT:AD:DP:GP:PL	0/0:17,0:17:0.999998,2e-06,0:0,51,298	0/1:9,2:11:0.089761,0.910239,0:16,0,193	0/0:13,1:14:0.999462,0.000538,0:0,27,264	0/0:16,0:16:0.999996,4e-06,0:0,48,274	0/1:13,3:16:0.000622,0.999378,0:38,0,217	0/0:5,0:5:0.991536,0.008464,0:0,15,158	0/1:3,2:5:8.5e-05,0.999915,0:46,0,82	0/0:1,0:1:0.879826,0.120171,3e-06:0,3,37	0/0:17,2:19:0.926049,0.073951,0:0,5,236	0/0:55,0:55:1,0,0:0,166,401	0/0:24,0:24:1,0,0:0,72,324	0/0:29,3:32:0.990301,0.009699,0:0,14,276	0/0:7,0:7:0.997871,0.002129,0:0,21,185
chr5	38101965	chr5_38101965_A_G	A	G	.	PASS	AF=0.5;DP=162;NS=13;AN=26;MAF=0.5;AC=13;AC_Het=5;AC_Hom=8;AC_Hemi=0;HWE=0.577624	GT:AD:DP:GP:PL	1/1:0,4:4:0,0.121401,0.878599:108,12,0	1/1:0,2:2:0,0.355967,0.644033:71,6,0	1/1:0,5:5:0,0.064623,0.935377:136,15,0	0/1:6,1:7:0.013912,0.986088,0:16,0,165	0/1:5,1:6:0.301465,0.698535,0:1,0,132	0/1:4,1:5:0.001765,0.998235,0:25,0,124	0/0:2,0:2:0.688564,0.311436,0:0,6,69	0/1:1,3:4:0,0.998559,0.001441:87,0,25	0/0:4,0:4:0.898414,0.101586,0:0,12,137	0/0:21,0:21:0.999999,1e-06,0:0,63,360	0/0:12,0:12:0.999559,0.000441,0:0,36,300	0/1:14,73:87:0,0.990316,0.009684:279,0,17	1/1:0,3:3:0,0.216519,0.783481:99,9,0
chr5	38112690	chr5_38112690_C_A	C	A	.	PASS	AF=0.423077;DP=227;NS=13;AN=26;MAF=0.423077;AC=11;AC_Het=9;AC_Hom=2;AC_Hemi=0;HWE=0.275057	GT:AD:DP:GP:PL	0/0:27,0:27:1,0,0:0,81,381	0/1:1,3:4:0,0.999448,0.000552:97,0,28	0/1:11,7:18:0,1,0:156,0,239	0/1:12,2:14:0.000383,0.999617,0:33,0,274	0/1:7,5:12:0,1,0:132,0,176	0/1:3,1:4:0.002308,0.997692,0:25,0,95	0/0:1,0:1:0.591707,0.408222,7.1e-05:0,3,36	0/1:11,1:12:0.371736,0.628264,0:1,0,241	0/1:13,4:17:0,1,0:81,0,280	0/0:34,2:36:0.99968,0.00032,0:0,36,329	0/1:14,3:17:2.2e-05,0.999978,0:45,0,281	0/1:42,21:63:0,1,0:246,0,329	1/1:0,2:2:0,0.420195,0.579805:82,6,0
chr5	38112692	chr5_38112692_C_A	C	A	.	PASS	AF=0.461538;DP=210;NS=13;AN=26;MAF=0.461538;AC=12;AC_Het=12;AC_Hom=0;AC_Hemi=0;HWE=0.00569121	GT:AD:DP:GP:PL	0/0:25,0:25:1,0,0:0,75,357	0/1:1,3:4:0,0.999269,0.000731:99,0,28	0/1:11,8:19:0,1,0:187,0,235	0/1:12,3:15:2e-06,0.999998,0:55,0,267	0/1:5,4:9:0,1,0:111,0,148	0/1:1,3:4:0,0.99942,0.00058:93,0,29	0/1:1,1:2:0.06373,0.935729,0.000541:9,0,29	0/1:5,4:9:0,1,0:101,0,138	0/1:11,4:15:0,1,0:99,0,254	0/1:24,8:32:0,1,0:135,0,269	0/1:10,2:12:0.000109,0.999891,0:37,0,234	0/1:22,41:63:0,1,0:342,0,222	0/1:0,1:1:4.5e-05,0.522457,0.477498:41,3,0
chr5	38145708	chr5_38145708_T_C	T	C	.	PASS	AF=0.458333;DP=218;NS=12;AN=24;MAF=0.458333;AC=11;AC_Het=1;AC_Hom=10;AC_Hemi=0;HWE=0.00444205	GT:AD:DP:GP:PL	1/1:0,26:26:0,0,1:368,78,0	1/1:0,5:5:0,0.073512,0.926488:129,15,0	0/0:17,0:17:0.999988,1.2e-05,0:0,51,341	0/0:10,0:10:0.998464,0.001536,0:0,30,206	0/0:6,0:6:0.975978,0.024022,0:0,18,188	1/1:0,4:4:0,0.136958,0.863042:143,12,0	0/1:2,2:4:0,0.999999,0:63,0,63	./.:0,0:0:0.312916,0.492946,0.194138:0,0,0	0/0:12,0:12:0.999616,0.000384,0:0,36,278	0/0:27,0:27:1,0,0:0,81,379	0/0:14,0:14:0.999904,9.6e-05,0:0,42,288	1/1:0,86:86:0,0,1:446,259,0	1/1:0,3:3:0,0.240921,0.759079:91,9,0
chr5	38148711	chr5_38148711_T_A	T	A	.	PASS	AF=0.208333;DP=178;NS=12;AN=24;MAF=0.208333;AC=5;AC_Het=5;AC_Hom=0;AC_Hemi=0;HWE=1	GT:AD:DP:GP:PL	0/1:0,1:1:0.000209,0.738391,0.261401:40,3,0	0/1:0,2:2:0,0.585468,0.414531:75,6,0	0/1:1,1:2:0.004466,0.995478,5.6e-05:25,0,35	0/0:14,0:14:0.999957,4.3e-05,0:0,42,322	0/0:4,0:4:0.957625,0.042375,0:0,12,139	0/1:0,1:1:0.000832,0.737931,0.261238:34,3,0	0/0:2,0:2:0.849616,0.150384,0:0,6,82	./.:0,0:0:0.545451,0.386191,0.068358:0,0,0	0/0:38,0:38:1,0,0:0,114,420	0/0:75,0:75:1,0,0:0,226,438	0/0:25,0:25:1,0,0:0,75,394	0/1:4,7:11:0,1,0:129,0,99	0/0:2,0:2:0.849616,0.150384,0:0,6,75
chr5	38150310	chr5_38150310_T_C	T	C	.	PASS	AF=0.461538;DP=267;NS=13;AN=26;MAF=0.461538;AC=12;AC_Het=4;AC_Hom=8;AC_Hemi=0;HWE=0.260843	GT:AD:DP:GP:PL	0/0:25,0:25:1,0,0:0,75,328	0/0:13,0:13:0.999798,0.000202,0:0,39,282	0/0:18,0:18:0.999994,6e-06,0:0,54,338	0/0:17,0:17:0.999987,1.3e-05,0:0,51,328	0/0:30,0:30:1,0,0:0,90,377	1/1:0,5:5:0,0.070153,0.929847:158,15,0	0/1:5,1:6:0.01897,0.98103,0:15,0,139	1/1:0,4:4:0,0.13111,0.86889:123,12,0	0/1:10,3:13:8e-06,0.999992,0:49,0,221	0/1:19,16:35:0,1,0:247,0,290	0/1:9,10:19:0,1,0:218,0,174	1/1:0,69:69:0,0,1:420,208,0	1/1:0,13:13:0,0.000295,0.999705:293,39,0
chr5	38153166	chr5_38153166_C_A	C	A	.	PASS	AF=0.153846;DP=166;NS=13;AN=26;MAF=0.153846;AC=4;AC_Het=4;AC_Hom=0;AC_Hemi=0;HWE=1	GT:AD:DP:GP:PL	0/0:13,1:14:0.955539,0.044461,0:0,9,228	0/0:3,0:3:0.954556,0.045444,0:0,9,88	0/0:18,0:18:0.999999,1e-06,0:0,54,318	0/0:6,0:6:0.994084,0.005916,0:0,18,168	0/0:3,0:3:0.954556,0.045444,0:0,9,96	0/1:1,1:2:0.003309,0.996643,4.8e-05:29,0,33	0/0:1,0:1:0.84002,0.159968,1.2e-05:0,3,34	0/1:2,1:3:0.006596,0.993403,0:26,0,57	0/0:14,1:15:0.964475,0.035525,0:0,10,239	0/1:28,4:32:0.018745,0.981255,0:21,0,285	0/1:15,2:17:0.176111,0.823889,0:11,0,280	0/0:42,6:48:0.996037,0.003963,0:0,20,293	0/0:4,0:4:0.97675,0.02325,0:0,12,119
chr5	38155618	chr5_38155618_A_T	A	T	.	PASS	AF=0.269231;DP=183;NS=13;AN=26;MAF=0.269231;AC=7;AC_Het=5;AC_Hom=2;AC_Hemi=0;HWE=1	GT:AD:DP:GP:PL	0/1:4,8:12:0,1,0:165,0,93	1/1:0,3:3:0,0.376553,0.623447:104,9,0	0/0:17,0:17:0.999994,6e-06,0:0,51,329	0/0:8,0:8:0.996777,0.003223,0:0,24,209	0/1:4,2:6:8e-06,0.999992,0:52,0,121	0/0:2,0:2:0.828535,0.171465,0:0,6,68	0/0:2,0:2:0.828535,0.171465,0:0,6,76	0/0:1,0:1:0.707154,0.292693,0.000153:0,3,29	0/0:17,1:18:0.992105,0.007895,0:0,20,296	0/1:37,7:44:0,1,0:74,0,345	0/1:18,2:20:0.11213,0.88787,0:10,0,290	0/0:47,1:48:1,0,0:0,126,385	0/1:0,2:2:0,0.547097,0.452902:72,6,0
chr5	38155782	chr5_38155782_T_C	T	C	.	PASS	AF=0.227273;DP=91;NS=11;AN=22;MAF=0.227273;AC=5;AC_Het=3;AC_Hom=2;AC_Hemi=0;HWE=0.438596	GT:AD:DP:GP:PL	0/0:3,0:3:0.918388,0.081612,0:0,9,97	0/0:9,0:9:0.998613,0.001387,0:0,27,241	0/1:8,1:9:0.185312,0.814688,0:8,0,203	0/0:13,0:13:0.999913,8.7e-05,0:0,39,285	0/0:13,1:14:0.87913,0.12087,0:0,7,270	./.:0,0:0:0.544278,0.386948,0.068774:0,0,0	0/0:1,0:1:0.737732,0.262239,2.9e-05:0,3,35	0/1:0,1:1:0.000414,0.737445,0.262141:37,3,0	0/0:8,1:9:0.692205,0.307795,0:0,2,194	0/0:19,0:19:0.999999,1e-06,0:0,57,260	0/1:5,2:7:0.00018,0.99982,0:39,0,131	1/1:0,6:6:0,0.080804,0.919196:139,18,0	./.:0,0:0:0.544278,0.386948,0.068774:0,0,0
chr5	38155999	chr5_38155999_T_G	T	G	.	PASS	AF=0.181818;DP=109;NS=11;AN=22;MAF=0.181818;AC=4;AC_Het=4;AC_Hom=0;AC_Hemi=0;HWE=1	GT:AD:DP:GP:PL	0/0:11,0:11:0.999728,0.000272,0:0,33,246	0/0:2,0:2:0.877729,0.122271,0:0,6,68	0/0:3,0:3:0.934884,0.065116,0:0,9,85	0/1:6,1:7:0.103106,0.896894,0:12,0,146	0/0:4,0:4:0.966347,0.033653,0:0,12,141	./.:0,0:0:0.611677,0.340841,0.047481:0,0,0	0/1:1,1:2:0.000717,0.999239,4.4e-05:34,0,35	./.:0,0:0:0.611677,0.340841,0.047481:0,0,0	0/1:13,2:15:0.002961,0.997039,0:28,0,266	0/1:30,4:34:0.000723,0.999277,0:34,0,338	0/0:18,0:18:0.999998,2e-06,0:0,54,342	0/0:11,1:12:0.53791,0.46209,0:2,0,224	0/0:1,0:1:0.782088,0.217897,1.5e-05:0,3,36
chr5	38158991	chr5_38158991_T_A	T	A	.	PASS	AF=0.318182;DP=116;NS=11;AN=22;MAF=0.318182;AC=7;AC_Het=5;AC_Hom=2;AC_Hemi=0;HWE=1	GT:AD:DP:GP:PL	1/1:0,3:3:0,0.345089,0.654911:107,9,0	0/1:2,1:3:0.003344,0.996656,0:25,0,65	0/1:4,2:6:1.1e-05,0.999989,0:50,0,108	0/0:8,0:8:0.996307,0.003693,0:0,24,175	0/1:3,3:6:0,1,0:83,0,94	0/0:2,0:2:0.808267,0.191733,0:0,6,67	0/0:1,0:1:0.678194,0.321758,4.8e-05:0,3,35	./.:0,0:0:0.459989,0.436472,0.103539:0,0,0	0/1:6,1:7:0.026196,0.973804,0:16,0,134	0/0:18,0:18:0.999996,4e-06,0:0,54,206	0/1:8,1:9:0.063582,0.936418,0:12,0,145	0/0:53,0:53:1,0,0:0,160,375	./.:0,0:0:0.459989,0.436472,0.103539:0,0,0
chr5	38164712	chr5_38164712_T_G	T	G	.	PASS	AF=0.208333;DP=243;NS=12;AN=24;MAF=0.208333;AC=5;AC_Het=3;AC_Hom=2;AC_Hemi=0;HWE=0.403727	GT:AD:DP:GP:PL	0/0:28,0:28:1,0,0:0,84,385	0/0:7,0:7:0.996051,0.003949,0:0,21,208	0/0:9,0:9:0.99901,0.00099,0:0,27,182	0/0:15,0:15:0.999985,1.5e-05,0:0,45,334	0/0:11,0:11:0.999752,0.000248,0:0,33,283	0/1:1,4:5:0,0.999678,0.000322:124,0,26	0/0:4,0:4:0.969255,0.030745,0:0,12,141	./.:0,0:0:0.63616,0.322873,0.040967:0,0,0	0/1:17,3:20:3e-05,0.99997,0:48,0,312	0/1:18,18:36:0,1,0:228,0,302	0/0:16,1:17:0.980935,0.019065,0:0,14,307	0/0:86,0:86:1,0,0:0,259,416	1/1:0,5:5:0,0.197611,0.802389:141,15,0
chr5	38165234	chr5_38165234_G_T	G	T	.	PASS	AF=0.192308;DP=147;NS=13;AN=26;MAF=0.192308;AC=5;AC_Het=5;AC_Hom=0;AC_Hemi=0;HWE=1	GT:AD:DP:GP:PL	0/1:12,2:14:0.007701,0.992299,0:24,0,216	0/0:6,0:6:0.991606,0.008394,0:0,18,175	0/0:13,0:13:0.999934,6.6e-05,0:0,39,195	0/0:13,0:13:0.999934,6.6e-05,0:0,39,269	0/0:6,0:6:0.991606,0.008394,0:0,18,172	0/0:1,0:1:0.786842,0.213146,1.2e-05:0,3,37	0/0:2,0:2:0.880714,0.119286,0:0,6,63	0/0:1,0:1:0.786848,0.213148,5e-06:0,3,41	0/1:10,6:16:0,1,0:102,0,186	0/0:26,2:28:0.994412,0.005588,0:0,20,308	0/1:19,3:22:0.005502,0.994498,0:25,0,266	0/1:19,3:22:0.008363,0.991637,0:23,0,266	0/1:2,1:3:0.004646,0.995354,0:26,0,66
chr5	38166019	chr5_38166019_T_A	T	A	.	PASS	AF=0.136364;DP=168;NS=11;AN=22;MAF=0.136364;AC=3;AC_Het=3;AC_Hom=0;AC_Hemi=0;HWE=1	GT:AD:DP:GP:PL	0/1:7,7:14:0,1,0:162,0,139	0/0:2,0:2:0.92247,0.07753,0:0,6,67	0/0:23,0:23:1,0,0:0,69,379	0/0:10,0:10:0.999672,0.000328,0:0,30,250	0/0:5,0:5:0.989604,0.010396,0:0,15,151	0/1:1,2:3:1e-06,0.999786,0.000213:65,0,26	./.:0,0:0:0.732897,0.246394,0.020709:0,0,0	./.:0,0:0:0.732897,0.246394,0.020709:0,0,0	0/0:11,0:11:0.999836,0.000164,0:0,33,260	0/0:47,1:48:1,0,0:0,111,378	0/1:14,3:17:0.000231,0.999769,0:41,0,265	0/0:33,0:33:1,0,0:0,99,330	0/0:2,0:2:0.92247,0.07753,0:0,6,61
chr5	38180442	chr5_38180442_T_C	T	C	.	PASS	AF=0.5;DP=208;NS=11;AN=22;MAF=0.5;AC=11;AC_Het=3;AC_Hom=8;AC_Hemi=0;HWE=0.221583	GT:AD:DP:GP:PL	1/1:0,22:22:0,0,1:352,66,0	1/1:0,4:4:0,0.115312,0.884688:132,12,0	1/1:0,12:12:0,0.000509,0.999491:277,36,0	0/1:1,1:2:0.000166,0.999229,0.000606:35,0,29	0/1:10,4:14:0,1,0:88,0,238	0/1:2,4:6:0,0.999999,1e-06:95,0,56	./.:0,0:0:0.26058,0.499781,0.239639:0,0,0	./.:0,0:0:0.26058,0.499781,0.239639:0,0,0	0/0:14,0:14:0.999883,0.000117,0:0,42,283	0/0:31,0:31:1,0,0:0,93,363	0/0:13,0:13:0.999766,0.000234,0:0,39,264	0/0:85,1:86:1,0,0:0,239,420	1/1:0,4:4:0,0.115312,0.884688:137,12,0
chr5	38180613	chr5_38180613_G_A	G	A	.	PASS	AF=0.25;DP=236;NS=12;AN=24;MAF=0.25;AC=6;AC_Het=2;AC_Hom=4;AC_Hemi=0;HWE=0.0898987	GT:AD:DP:GP:PL	1/1:0,26:26:0,0,1:364,78,0	0/0:3,0:3:0.914721,0.085279,0:0,9,106	0/0:19,0:19:0.999999,1e-06,0:0,57,358	0/0:3,0:3:0.914721,0.085279,0:0,9,92	0/0:7,0:7:0.994207,0.005793,0:0,21,195	0/1:4,1:5:0.013378,0.986622,0:20,0,124	./.:0,0:0:0.530523,0.395694,0.073783:0,0,0	0/1:0,1:1:0.000617,0.727919,0.271464:35,3,0	0/0:15,0:15:0.999977,2.3e-05,0:0,45,306	0/0:33,0:33:1,0,0:0,99,406	0/0:25,0:25:1,0,0:0,75,366	1/1:0,96:96:0,0,1:449,289,0	0/0:3,0:3:0.914721,0.085279,0:0,9,109
chr5	38180848	chr5_38180848_T_G	T	G	.	PASS	AF=0.307692;DP=233;NS=13;AN=26;MAF=0.307692;AC=8;AC_Het=2;AC_Hom=6;AC_Hemi=0;HWE=0.0334096	GT:AD:DP:GP:PL	1/1:0,13:13:0,0.000489,0.999511:265,39,0	0/0:4,0:4:0.941335,0.058665,0:0,12,128	1/1:0,12:12:0,0.000978,0.999022:297,36,0	1/1:0,5:5:0,0.111386,0.888614:147,15,0	0/1:4,7:11:0,1,0:184,0,91	0/1:5,1:6:0.019877,0.980123,0:17,0,139	0/0:1,0:1:0.667227,0.332668,0.000105:0,3,32	0/0:1,0:1:0.667283,0.332696,2.1e-05:0,3,39	0/0:13,0:13:0.999878,0.000122,0:0,39,298	0/0:44,0:44:1,0,0:0,132,414	0/0:23,0:23:1,0,0:0,69,383	0/0:96,0:96:1,0,0:0,289,451	0/0:4,0:4:0.941335,0.058665,0:0,12,136
chr5	38184037	chr5_38184037_A_G	A	G	.	PASS	AF=0.25;DP=268;NS=12;AN=24;MAF=0.25;AC=6;AC_Het=2;AC_Hom=4;AC_Hemi=0;HWE=0.0898987	GT:AD:DP:GP:PL	1/1:0,13:13:0,0.000661,0.999339:224,39,0	0/0:4,0:4:0.955908,0.044092,0:0,12,125	1/1:0,10:10:0,0.005264,0.994736:268,30,0	0/1:3,4:7:0,1,0:111,0,76	0/1:7,6:13:0,1,0:152,0,173	0/0:1,0:1:0.730445,0.269547,8e-06:0,3,41	./.:0,0:0:0.533556,0.393787,0.072658:0,0,0	0/0:7,0:7:0.994267,0.005733,0:0,21,174	0/0:27,0:27:1,0,0:0,81,348	0/0:42,0:42:1,0,0:0,126,406	0/0:24,0:24:1,0,0:0,72,379	0/0:118,0:118:1,0,0:0,355,441	0/0:2,0:2:0.844233,0.155767,0:0,6,75
chr5	38197362	chr5_38197362_A_G	A	G	.	PASS	AF=0.461538;DP=116;NS=13;AN=26;MAF=0.461538;AC=12;AC_Het=0;AC_Hom=12;AC_Hemi=0;HWE=0.000177682	GT:AD:DP:GP:PL	1/1:0,3:3:0,0.23444,0.76556:101,9,0	1/1:0,3:3:0,0.23444,0.76556:98,9,0	0/0:8,0:8:0.993663,0.006337,0:0,24,229	0/0:7,0:7:0.987406,0.012594,0:0,21,205	0/0:8,0:8:0.993663,0.006337,0:0,24,199	1/1:0,5:5:0,0.071113,0.928887:157,15,0	0/0:2,0:2:0.710142,0.289857,0:0,6,62	1/1:0,4:4:0,0.132784,0.867216:148,12,0	0/0:3,0:3:0.830508,0.169492,0:0,9,91	0/0:13,0:13:0.999801,0.000199,0:0,39,275	0/0:8,0:8:0.993663,0.006337,0:0,24,225	1/1:0,48:48:0,0,1:425,144,0	1/1:0,4:4:0,0.132784,0.867216:142,12,0
chr5	38206910	chr5_38206910_C_A	C	A	.	PASS	AF=0.115385;DP=216;NS=13;AN=26;MAF=0.115385;AC=3;AC_Het=3;AC_Hom=0;AC_Hemi=0;HWE=1	GT:AD:DP:GP:PL	0/0:16,0:16:0.999996,4e-06,0:0,48,288	0/0:7,0:7:0.997798,0.002202,0:0,21,165	0/1:8,5:13:0,1,0:89,0,155	0/1:12,2:14:0.095051,0.904949,0:15,0,209	0/0:18,0:18:0.999999,1e-06,0:0,54,316	0/0:6,1:7:0.928775,0.071225,0:0,6,159	0/0:6,0:6:0.995606,0.004394,0:0,18,163	0/0:4,0:4:0.982652,0.017348,0:0,12,102	0/0:12,0:12:0.999931,6.9e-05,0:0,36,245	0/1:25,4:29:0.016642,0.983358,0:23,0,298	0/0:23,0:23:1,0,0:0,69,330	0/0:50,15:65:0.831787,0.168213,0:0,1,278	0/0:2,0:2:0.934041,0.065959,0:0,6,70
chr5	38213319	chr5_38213319_A_T	A	T	.	PASS	AF=0.5;DP=219;NS=13;AN=26;MAF=0.5;AC=13;AC_Het=3;AC_Hom=10;AC_Hemi=0;HWE=0.0892525	GT:AD:DP:GP:PL	1/1:0,17:17:0,1.6e-05,0.999984:337,51,0	0/0:3,0:3:0.810959,0.189041,0:0,9,115	1/1:0,12:12:0,0.000523,0.999477:306,36,0	0/1:2,5:7:0,0.999999,1e-06:132,0,59	0/1:3,3:6:0,1,0:81,0,72	0/1:2,2:4:2e-06,0.999954,4.4e-05:53,0,40	1/1:0,2:2:0,0.349047,0.650953:64,6,0	1/1:0,2:2:0,0.349047,0.650953:76,6,0	0/0:14,0:14:0.999886,0.000114,0:0,42,295	0/0:44,0:44:1,0,0:0,132,422	0/0:20,0:20:0.999998,2e-06,0:0,60,341	1/1:0,83:83:0,0,1:426,250,0	0/0:5,0:5:0.944933,0.055067,0:0,15,173
chr5	38219565	chr5_38219565_G_A	G	A	.	PASS	AF=0.5;DP=242;NS=13;AN=26;MAF=0.5;AC=13;AC_Het=3;AC_Hom=10;AC_Hemi=0;HWE=0.0892525	GT:AD:DP:GP:PL	1/1:0,33:33:0,0,1:403,99,0	0/0:6,0:6:0.970732,0.029268,0:0,18,187	1/1:0,16:16:0,3.2e-05,0.999968:322,48,0	0/1:3,3:6:0,1,0:69,0,85	0/1:4,8:12:0,1,0:184,0,88	0/1:1,1:2:0.000655,0.999102,0.000243:29,0,33	0/0:3,0:3:0.805663,0.194337,0:0,9,93	1/1:0,4:4:0,0.114688,0.885312:126,12,0	0/0:18,0:18:0.999993,7e-06,0:0,54,283	0/0:35,0:35:1,0,0:0,105,403	0/0:12,0:12:0.999529,0.000471,0:0,36,271	1/1:0,93:93:0,0,1:434,280,0	1/1:0,2:2:0,0.341321,0.658678:68,6,0
chr5	38222013	chr5_38222013_T_C	T	C	.	PASS	AF=0.461538;DP=273;NS=13;AN=26;MAF=0.461538;AC=12;AC_Het=4;AC_Hom=8;AC_Hemi=0;HWE=0.260843	GT:AD:DP:GP:PL	0/0:18,0:18:0.999993,7e-06,0:0,54,325	1/1:0,10:10:0,0.002077,0.997923:252,30,0	1/1:0,25:25:0,0,1:392,75,0	0/1:8,8:16:0,1,0:201,0,185	0/1:6,9:15:0,1,0:226,0,154	0/1:5,6:11:0,1,0:166,0,118	0/0:4,0:4:0.895008,0.104992,0:0,12,148	0/1:0,1:1:0.00011,0.515805,0.484085:37,3,0	0/0:11,0:11:0.999084,0.000916,0:0,33,284	0/0:36,0:36:1,0,0:0,108,416	0/0:22,0:22:1,0,0:0,66,375	1/1:0,91:91:0,0,1:438,274,0	1/1:0,13:13:0,0.00026,0.99974:314,39,0
chr5	38230762	chr5_38230762_C_T	C	T	.	PASS	AF=0.269231;DP=261;NS=13;AN=26;MAF=0.269231;AC=7;AC_Het=3;AC_Hom=4;AC_Hemi=0;HWE=0.165217	GT:AD:DP:GP:PL	0/0:11,0:11:0.999639,0.000361,0:0,33,240	0/0:12,0:12:0.999819,0.000181,0:0,36,263	0/0:11,0:11:0.999639,0.000361,0:0,33,252	0/0:19,0:19:0.999999,1e-06,0:0,57,342	0/0:28,0:28:1,0,0:0,84,354	0/1:4,2:6:0.000137,0.999863,0:40,0,97	0/1:5,3:8:0,1,0:67,0,128	0/1:0,1:1:0.000988,0.729166,0.269846:33,3,0	0/0:18,0:18:0.999997,3e-06,0:0,54,313	0/0:43,0:43:1,0,0:0,129,394	0/0:7,0:7:0.994251,0.005749,0:0,21,165	1/1:0,93:93:0,0,1:426,280,0	1/1:0,4:4:0,0.252482,0.747518:133,12,0
chr5	38239204	chr5_38239204_T_A	T	A	.	PASS	AF=0.136364;DP=212;NS=11;AN=22;MAF=0.136364;AC=3;AC_Het=3;AC_Hom=0;AC_Hemi=0;HWE=1	GT:AD:DP:GP:PL	0/1:21,3:24:0.030016,0.969984,0:20,0,282	0/0:1,0:1:0.852855,0.146642,0.000503:0,3,17	0/0:16,1:17:0.996687,0.003313,0:0,20,217	0/0:8,1:9:0.976497,0.023503,0:0,12,219	0/0:6,0:6:0.994656,0.005344,0:0,18,173	./.:0,0:0:0.728092,0.250382,0.021526:0,0,0	0/1:1,1:2:0.003664,0.996309,2.7e-05:29,0,35	./.:0,0:0:0.728092,0.250382,0.021526:0,0,0	0/1:11,6:17:5.9e-05,0.999941,0:47,0,220	0/0:30,3:33:0.999995,5e-06,0:0,48,353	0/0:21,1:22:0.999966,3.4e-05,0:0,40,303	0/0:67,12:79:0.997513,0.002487,0:0,21,301	0/0:2,0:2:0.920835,0.079165,0:0,6,67
chr5	38239344	chr5_38239344_C_T	C	T	.	PASS	AF=0.416667;DP=234;NS=12;AN=24;MAF=0.416667;AC=10;AC_Het=2;AC_Hom=8;AC_Hemi=0;HWE=0.0286714	GT:AD:DP:GP:PL	1/1:2,17:19:0,0.024236,0.975764:287,21,0	1/1:0,2:2:0,0.413947,0.586053:69,6,0	1/1:0,8:8:0,0.010915,0.989085:223,24,0	0/1:9,1:10:0.185942,0.814058,0:5,0,227	0/1:1,5:6:0,0.985931,0.014069:117,0,14	./.:0,0:0:0.342839,0.485371,0.17179:0,0,0	0/0:1,0:1:0.585513,0.414464,2.3e-05:0,3,41	0/0:1,0:1:0.585505,0.414458,3.7e-05:0,3,39	0/0:12,0:12:0.999655,0.000345,0:0,36,265	0/0:53,3:56:1,0,0:0,76,373	0/0:27,0:27:1,0,0:0,81,391	0/0:87,2:89:1,0,0:0,195,380	1/1:0,3:3:0,0.26099,0.73901:108,9,0
chr5	38244874	chr5_38244874_G_A	G	A	.	PASS	AF=0.461538;DP=273;NS=13;AN=26;MAF=0.461538;AC=12;AC_Het=6;AC_Hom=6;AC_Hemi=0;HWE=1	GT:AD:DP:GP:PL	0/0:21,0:21:0.999999,1e-06,0:0,63,336	1/1:0,5:5:0,0.068381,0.931619:154,15,0	0/0:13,0:13:0.999792,0.000208,0:0,39,305	0/1:10,6:16:0,1,0:137,0,220	0/1:7,6:13:0,1,0:150,0,162	0/0:2,0:2:0.7014,0.2986,0:0,6,76	0/1:1,1:2:0.000186,0.999276,0.000538:35,0,29	1/1:0,2:2:0,0.369968,0.630032:75,6,0	0/1:8,9:17:0,1,0:216,0,178	0/1:27,20:47:0,1,0:290,0,318	0/1:9,18:27:0,1,0:310,0,155	1/1:0,104:104:0,0,1:450,313,0	0/0:4,0:4:0.903809,0.096191,0:0,12,135
chr5	38245401	chr5_38245401_C_T	C	T	.	PASS	AF=0.384615;DP=172;NS=13;AN=26;MAF=0.384615;AC=10;AC_Het=2;AC_Hom=8;AC_Hemi=0;HWE=0.0196258	GT:AD:DP:GP:PL	1/1:0,7:7:0,0.02784,0.97216:200,21,0	1/1:0,2:2:0,0.478194,0.521806:70,6,0	1/1:0,20:20:0,3e-06,0.999997:352,60,0	0/1:3,1:4:0.002916,0.997084,0:25,0,97	0/1:1,8:9:0,0.98903,0.01097:172,0,14	0/0:6,0:6:0.983237,0.016763,0:0,18,187	1/1:0,2:2:0,0.478194,0.521806:74,6,0	0/0:6,0:6:0.983237,0.016763,0:0,18,189	0/0:11,0:11:0.999468,0.000532,0:0,33,247	0/0:42,0:42:1,0,0:0,126,411	0/0:14,0:14:0.999933,6.7e-05,0:0,42,283	0/0:46,0:46:1,0,0:0,138,395	0/0:3,0:3:0.879976,0.120024,0:0,9,93
chr5	38245404	chr5_38245404_C_T	C	T	.	PASS	AF=0.115385;DP=171;NS=13;AN=26;MAF=0.115385;AC=3;AC_Het=1;AC_Hom=2;AC_Hemi=0;HWE=0.12	GT:AD:DP:GP:PL	0/0:7,0:7:0.998005,0.001995,0:0,21,203	0/0:2,0:2:0.939884,0.060116,0:0,6,67	0/0:20,0:20:1,0,0:0,60,347	0/0:4,0:4:0.984262,0.015738,0:0,12,135	0/0:9,0:9:0.999501,0.000499,0:0,27,215	0/1:5,1:6:0.024399,0.975601,0:22,0,140	0/0:2,0:2:0.939884,0.060116,0:0,6,75	1/1:0,6:6:0,0.196318,0.803682:184,18,0	0/0:12,0:12:0.999938,6.2e-05,0:0,36,234	0/0:40,0:40:1,0,0:0,120,409	0/0:14,0:14:0.999984,1.6e-05,0:0,42,274	0/0:45,1:46:1,0,0:0,121,396	0/0:3,0:3:0.969011,0.030989,0:0,9,93
chr5	38248145	chr5_38248145_C_T	C	T	.	PASS	AF=0.269231;DP=231;NS=13;AN=26;MAF=0.269231;AC=7;AC_Het=5;AC_Hom=2;AC_Hemi=0;HWE=1	GT:AD:DP:GP:PL	0/0:12,0:12:0.999786,0.000214,0:0,36,260	0/1:0,1:1:0.000502,0.695243,0.304254:35,3,0	1/1:0,19:19:0,9e-06,0.999991:348,57,0	0/1:1,3:4:0,0.999722,0.000278:77,0,29	0/1:3,5:8:0,1,0:113,0,91	0/0:1,0:1:0.69556,0.304387,5.3e-05:0,3,34	0/1:1,1:2:0.000574,0.998552,0.000874:33,0,24	0/0:1,0:1:0.695589,0.3044,1.1e-05:0,3,41	0/0:26,0:26:1,0,0:0,78,355	0/0:44,0:44:1,0,0:0,132,411	0/0:16,0:16:0.999987,1.3e-05,0:0,48,307	0/0:93,0:93:1,0,0:0,280,446	0/1:1,3:4:0,0.998895,0.001105:81,0,23
chr5	38249795	chr5_38249795_T_A	T	A	.	PASS	AF=0.346154;DP=239;NS=13;AN=26;MAF=0.346154;AC=9;AC_Het=5;AC_Hom=4;AC_Hemi=0;HWE=0.578215	GT:AD:DP:GP:PL	0/0:19,0:19:0.999998,2e-06,0:0,57,289	0/0:6,0:6:0.983146,0.016854,0:0,18,125	0/0:19,1:20:0.996693,0.003307,0:0,25,295	1/1:0,11:11:0,0.001777,0.998223:268,33,0	1/1:0,4:4:0,0.185562,0.814438:116,12,0	0/0:7,0:7:0.991501,0.008499,0:0,21,207	0/1:3,1:4:0.017994,0.982006,0:17,0,99	0/0:1,0:1:0.645732,0.354252,1.5e-05:0,3,41	0/1:6,3:9:0,1,0:70,0,157	0/1:35,10:45:0,1,0:150,0,342	0/1:17,6:23:0,1,0:114,0,300	0/1:67,16:83:0,1,0:122,0,324	0/0:5,0:5:0.96685,0.03315,0:0,15,147
chr5	38249885	chr5_38249885_C_A	C	A	.	PASS	AF=0.458333;DP=273;NS=12;AN=24;MAF=0.458333;AC=11;AC_Het=7;AC_Hom=4;AC_Hemi=0;HWE=1	GT:AD:DP:GP:PL	0/0:6,0:6:0.973094,0.026906,0:0,18,179	1/1:0,13:13:0,0.000276,0.999724:298,39,0	0/0:15,0:15:0.999946,5.4e-05,0:0,45,270	0/1:6,19:25:0,1,0:326,0,104	0/1:2,10:12:0,0.999908,9.2e-05:247,0,37	0/0:2,0:2:0.693284,0.306716,0:0,6,81	0/1:3,1:4:0.000718,0.999282,0:29,0,95	./.:0,0:0:0.281484,0.498133,0.220383:0,0,0	0/1:4,11:15:0,1,0:239,0,79	0/1:25,22:47:0,1,0:307,0,320	0/1:13,11:24:0,1,0:231,0,248	0/1:76,29:105:0,1,0:222,0,348	1/1:0,5:5:0,0.065972,0.934028:155,15,0
chr5	38250716	chr5_38250716_C_T	C	T	.	PASS	AF=0.416667;DP=252;NS=12;AN=24;MAF=0.416667;AC=10;AC_Het=2;AC_Hom=8;AC_Hemi=0;HWE=0.0286714	GT:AD:DP:GP:PL	./.:0,0:0:0.371214,0.476119,0.152667:0,0,0	1/1:0,4:4:0,0.163117,0.836883:124,12,0	0/1:3,5:8:0,1,0:133,0,81	0/0:17,0:17:0.99999,1e-05,0:0,51,343	1/1:0,3:3:0,0.280484,0.719516:105,9,0	0/0:13,0:13:0.999843,0.000157,0:0,39,297	0/1:2,1:3:0.001564,0.998436,0:27,0,66	1/1:0,5:5:0,0.0888,0.9112:132,15,0	0/0:15,0:15:0.999961,3.9e-05,0:0,45,296	0/0:32,0:32:1,0,0:0,96,389	0/0:18,0:18:0.999995,5e-06,0:0,54,331	0/0:129,0:129:1,0,0:0,388,475	1/1:0,5:5:0,0.0888,0.9112:157,15,0
chr5	38251593	chr5_38251593_T_A	T	A	.	PASS	AF=0.208333;DP=241;NS=12;AN=24;MAF=0.208333;AC=5;AC_Het=3;AC_Hom=2;AC_Hemi=0;HWE=0.403727	GT:AD:DP:GP:PL	./.:0,0:0:0.665956,0.300211,0.033834:0,0,0	0/0:4,0:4:0.972598,0.027402,0:0,12,139	0/0:21,1:22:0.999461,0.000539,0:0,29,342	0/0:11,1:12:0.783062,0.216938,0:0,2,246	0/0:10,1:11:0.956913,0.043087,0:0,10,240	0/0:2,0:2:0.898717,0.101283,0:0,6,74	0/0:4,0:4:0.972598,0.027402,0:0,12,140	1/1:0,4:4:0,0.356729,0.643271:131,12,0	0/1:19,2:21:0.226443,0.773557,0:9,0,317	0/0:56,4:60:0.999999,1e-06,0:0,56,353	0/1:17,2:19:0.317203,0.682797,0:7,0,272	0/0:72,2:74:1,0,0:0,164,401	0/1:7,1:8:0.101716,0.898284,0:13,0,188
chr5	38254519	chr5_38254519_T_C	T	C	.	PASS	AF=0.115385;DP=183;NS=13;AN=26;MAF=0.115385;AC=3;AC_Het=3;AC_Hom=0;AC_Hemi=0;HWE=1	GT:AD:DP:GP:PL	0/1:1,1:2:0.028671,0.971198,0.000131:21,0,27	0/1:1,7:8:0,0.997269,0.002731:197,0,14	0/0:2,0:2:0.936751,0.063249,0:0,6,61	0/0:15,0:15:0.999992,8e-06,0:0,45,330	0/1:6,1:7:0.191709,0.808291,0:12,0,178	0/0:3,0:3:0.967343,0.032657,0:0,9,103	0/0:3,0:3:0.967343,0.032657,0:0,9,94	0/0:1,0:1:0.880997,0.118971,3.2e-05:0,3,27	0/0:14,0:14:0.999984,1.6e-05,0:0,42,309	0/0:22,0:22:1,0,0:0,66,344	0/0:14,0:14:0.999984,1.6e-05,0:0,42,312	0/0:90,0:90:1,0,0:0,271,435	0/0:2,0:2:0.936751,0.063249,0:0,6,75
chr5	38254923	chr5_38254923_C_T	C	T	.	PASS	AF=0.423077;DP=251;NS=13;AN=26;MAF=0.423077;AC=11;AC_Het=7;AC_Hom=4;AC_Hemi=0;HWE=1	GT:AD:DP:GP:PL	0/0:16,0:16:0.999977,2.3e-05,0:0,48,238	0/0:15,0:15:0.999954,4.6e-05,0:0,45,328	1/1:0,4:4:0,0.141574,0.858426:131,12,0	0/1:10,3:13:2e-06,0.999998,0:55,0,227	0/1:12,3:15:2e-06,0.999998,0:55,0,263	1/1:0,8:8:0,0.010202,0.989798:226,24,0	0/1:2,5:7:0,0.999988,1.2e-05:135,0,45	0/0:2,0:2:0.725192,0.274808,0:0,6,78	0/1:7,3:10:0,1,0:68,0,180	0/1:24,11:35:0,1,0:142,0,332	0/1:11,5:16:0,1,0:110,0,241	0/1:32,74:106:0,1,0:332,0,260	0/0:4,0:4:0.913464,0.086536,0:0,12,113
chr5	38256749	chr5_38256749_G_C	G	C	.	PASS	AF=0.333333;DP=262;NS=12;AN=24;MAF=0.333333;AC=8;AC_Het=8;AC_Hom=0;AC_Hemi=0;HWE=0.216045	GT:AD:DP:GP:PL	./.:0,0:0:0.437803,0.447727,0.114469:0,0,0	0/1:8,4:12:0,1,0:87,0,198	0/0:21,0:21:1,0,0:0,63,358	0/0:10,0:10:0.999002,0.000998,0:0,30,270	0/1:7,2:9:3.8e-05,0.999962,0:44,0,181	0/1:5,4:9:0,1,0:91,0,124	0/1:6,2:8:1.7e-05,0.999983,0:48,0,164	0/1:4,3:7:0,1,0:75,0,123	0/1:12,2:14:0.000352,0.999648,0:34,0,230	0/0:39,4:43:0.880775,0.119225,0:0,9,315	0/0:21,1:22:0.999227,0.000773,0:0,31,325	0/1:79,16:95:0.000597,0.999403,0:32,0,299	0/1:4,7:11:0,1,0:139,0,98
chr5	38260818	chr5_38260818_G_A	G	A	.	PASS	AF=0.115385;DP=194;NS=13;AN=26;MAF=0.115385;AC=3;AC_Het=3;AC_Hom=0;AC_Hemi=0;HWE=1	GT:AD:DP:GP:PL	0/1:4,3:7:0,1,0:71,0,98	0/0:8,0:8:0.998922,0.001078,0:0,24,197	0/0:4,0:4:0.983021,0.016979,0:0,12,129	0/0:7,0:7:0.997846,0.002154,0:0,21,202	0/1:4,3:7:0,1,0:79,0,112	0/0:1,0:1:0.878592,0.121407,1e-06:0,3,41	0/1:4,1:5:0.084106,0.915894,0:16,0,127	0/0:2,0:2:0.935374,0.064626,0:0,6,56	0/0:8,0:8:0.998922,0.001078,0:0,24,223	0/0:25,0:25:1,0,0:0,75,382	0/0:16,0:16:0.999996,4e-06,0:0,48,327	0/0:101,0:101:1,0,0:0,304,461	0/0:3,0:3:0.966608,0.033392,0:0,9,109
chr5	38260879	chr5_38260879_T_G	T	G	.	PASS	AF=0.153846;DP=231;NS=13;AN=26;MAF=0.153846;AC=4;AC_Het=4;AC_Hom=0;AC_Hemi=0;HWE=1	GT:AD:DP:GP:PL	0/0:6,0:6:0.993677,0.006323,0:0,18,146	0/1:2,1:3:0.001558,0.998442,0:32,0,54	0/0:9,0:9:0.999205,0.000795,0:0,27,226	0/0:6,0:6:0.993677,0.006323,0:0,18,161	0/1:4,7:11:0,1,0:189,0,88	0/1:4,1:5:0.01543,0.98457,0:22,0,103	0/0:1,0:1:0.830816,0.169173,1.1e-05:0,3,35	0/0:3,0:3:0.951561,0.048439,0:0,9,92	0/0:15,1:16:0.969756,0.030244,0:0,11,304	0/1:25,3:28:0.015096,0.984904,0:22,0,304	0/0:19,0:19:0.999999,1e-06,0:0,57,355	0/0:106,17:123:0.999839,0.000161,0:0,34,293	0/0:1,0:1:0.830822,0.169174,3e-06:0,3,40
chr5	38261226	chr5_38261226_G_A	G	A	.	PASS	AF=0.346154;DP=273;NS=13;AN=26;MAF=0.346154;AC=9;AC_Het=9;AC_Hom=0;AC_Hemi=0;HWE=0.209153	GT:AD:DP:GP:PL	0/0:7,0:7:0.991492,0.008508,0:0,21,201	0/0:2,0:2:0.784565,0.215434,0:0,6,62	0/0:13,0:13:0.999866,0.000134,0:0,39,284	0/0:17,0:17:0.999992,8e-06,0:0,51,315	0/1:1,3:4:0,0.999561,0.000439:93,0,28	0/1:6,3:9:0,1,0:75,0,112	0/1:3,1:4:0.004583,0.995417,0:23,0,95	0/1:2,2:4:1e-06,0.999998,1e-06:58,0,54	0/1:13,6:19:0,1,0:118,0,247	0/1:36,8:44:0,1,0:85,0,274	0/1:9,4:13:0,1,0:87,0,212	0/1:77,57:134:0,1,0:290,0,365	0/1:2,1:3:0.00289,0.99711,0:25,0,60
chr5	38261236	chr5_38261236_T_G	T	G	.	PASS	AF=0.318182;DP=199;NS=11;AN=22;MAF=0.318182;AC=7;AC_Het=7;AC_Hom=0;AC_Hemi=0;HWE=0.479876	GT:AD:DP:GP:PL	./.:0,0:0:0.477601,0.426971,0.095427:0,0,0	./.:0,0:0:0.477601,0.426971,0.095427:0,0,0	0/1:1,6:7:0,0.994328,0.005672:160,0,16	0/1:7,4:11:0,1,0:90,0,159	0/1:3,1:4:0.001786,0.998214,0:28,0,91	0/0:3,0:3:0.899486,0.100514,0:0,9,108	0/1:1,1:2:0.000355,0.999362,0.000282:35,0,29	0/0:3,0:3:0.899486,0.100514,0:0,9,104	0/1:12,1:13:0.421158,0.578842,0:2,0,257	0/0:29,0:29:1,0,0:0,87,360	0/1:9,1:10:0.364196,0.635804,0:3,0,213	0/0:104,12:116:0.931647,0.068353,0:0,11,241	0/1:0,1:1:0.000489,0.690747,0.308764:35,3,0
chr5	38261298	chr5_38261298_T_G	T	G	.	PASS	AF=0.416667;DP=241;NS=12;AN=24;MAF=0.416667;AC=10;AC_Het=10;AC_Hom=0;AC_Hemi=0;HWE=0.063131	GT:AD:DP:GP:PL	./.:0,0:0:0.331358,0.488558,0.180084:0,0,0	0/1:2,2:4:1e-06,0.999998,1e-06:57,0,57	0/1:1,8:9:0,0.943746,0.056254:209,0,8	0/0:4,0:4:0.915627,0.084373,0:0,12,131	0/1:5,3:8:0,1,0:67,0,136	0/1:2,4:6:0,0.999998,2e-06:125,0,53	0/1:1,1:2:0.000541,0.998873,0.000586:31,0,28	0/0:5,0:5:0.955956,0.044044,0:0,15,152	0/1:14,4:18:0,1,0:75,0,248	0/1:30,9:39:0,1,0:151,0,339	0/1:16,7:23:0,1,0:135,0,282	0/1:83,34:117:0,1,0:254,0,339	0/1:4,2:6:4e-06,0.999996,0:52,0,98
chr5	38261915	chr5_38261915_G_A	G	A	.	PASS	AF=0.5;DP=240;NS=12;AN=24;MAF=0.5;AC=12;AC_Het=4;AC_Hom=8;AC_Hemi=0;HWE=0.281462	GT:AD:DP:GP:PL	./.:0,0:0:0.252208,0.49999,0.247802:0,0,0	1/1:0,7:7:0,0.015518,0.984482:188,21,0	0/0:15,0:15:0.99994,6e-05,0:0,45,332	0/0:9,0:9:0.996143,0.003857,0:0,27,238	0/0:15,0:15:0.99994,6e-05,0:0,45,279	1/1:0,4:4:0,0.111981,0.888019:132,12,0	1/1:0,5:5:0,0.059311,0.940689:135,15,0	0/0:2,0:2:0.668626,0.331374,0:0,6,81	0/1:6,5:11:0,1,0:124,0,158	0/1:28,20:48:0,1,0:277,0,348	0/1:15,9:24:0,1,0:193,0,288	0/1:52,45:97:0,1,0:346,0,361	1/1:0,3:3:0,0.201409,0.798591:90,9,0
chr5	38270560	chr5_38270560_T_C	T	C	.	PASS	AF=0.454545;DP=205;NS=11;AN=22;MAF=0.454545;AC=10;AC_Het=4;AC_Hom=6;AC_Hemi=0;HWE=0.542748	GT:AD:DP:GP:PL	0/1:9,9:18:0,1,0:197,0,209	1/1:0,5:5:0,0.067616,0.932384:165,15,0	1/1:0,21:21:0,1e-06,0.999999:368,63,0	0/1:4,6:10:0,1,0:130,0,99	0/1:9,4:13:0,1,0:79,0,220	./.:0,0:0:0.288491,0.497245,0.214264:0,0,0	./.:0,0:0:0.288491,0.497245,0.214264:0,0,0	1/1:0,3:3:0,0.224855,0.775145:97,9,0	0/0:7,0:7:0.986714,0.013286,0:0,21,214	0/0:35,0:35:1,0,0:0,105,409	0/0:21,0:21:0.999999,1e-06,0:0,63,374	0/0:70,1:71:1,0,0:0,181,435	0/1:0,1:1:0.000124,0.537044,0.462831:37,3,0
chr5	38271751	chr5_38271751_C_A	C	A	.	PASS	AF=0.384615;DP=265;NS=13;AN=26;MAF=0.384615;AC=10;AC_Het=4;AC_Hom=6;AC_Hemi=0;HWE=0.255674	GT:AD:DP:GP:PL	0/0:24,0:24:1,0,0:0,72,379	0/0:6,0:6:0.982363,0.017637,0:0,18,172	0/0:17,0:17:0.999991,9e-06,0:0,51,273	0/0:22,0:22:1,0,0:0,66,378	0/0:15,0:15:0.999965,3.5e-05,0:0,45,336	1/1:0,7:7:0,0.026473,0.973527:207,21,0	1/1:0,4:4:0,0.178678,0.821322:141,12,0	1/1:0,4:4:0,0.178678,0.821322:146,12,0	0/1:3,5:8:0,1,0:141,0,82	0/1:18,16:34:0,1,0:172,0,291	0/1:9,1:10:0.150853,0.849147,0:7,0,224	0/1:53,53:106:0,1,0:346,0,358	0/0:8,0:8:0.995532,0.004468,0:0,24,232
chr5	38274669	chr5_38274669_G_A	G	A	.	PASS	AF=0.423077;DP=222;NS=13;AN=26;MAF=0.423077;AC=11;AC_Het=5;AC_Hom=6;AC_Hemi=0;HWE=0.573563	GT:AD:DP:GP:PL	0/0:22,0:22:1,0,0:0,66,362	1/1:0,8:8:0,0.010998,0.989002:193,24,0	0/0:16,0:16:0.999979,2.1e-05,0:0,48,298	0/0:13,0:13:0.999829,0.000171,0:0,39,282	0/0:6,0:6:0.978519,0.021481,0:0,18,185	1/1:0,3:3:0,0.262459,0.737541:97,9,0	0/1:3,1:4:0.003587,0.996413,0:23,0,78	1/1:0,7:7:0,0.021756,0.978244:176,21,0	0/1:7,4:11:0,1,0:91,0,169	0/1:17,16:33:0,1,0:199,0,285	0/1:8,7:15:0,1,0:157,0,193	0/0:81,0:81:1,0,0:0,244,423	0/1:1,2:3:1e-06,0.994434,0.005565:59,0,18
chr5	38278209	chr5_38278209_T_C	T	C	.	PASS	AF=0.153846;DP=272;NS=13;AN=26;MAF=0.153846;AC=4;AC_Het=2;AC_Hom=2;AC_Hemi=0;HWE=0.234783	GT:AD:DP:GP:PL	0/0:27,0:27:1,0,0:0,81,386	0/0:15,0:15:0.999989,1.1e-05,0:0,45,318	0/0:22,0:22:1,0,0:0,66,369	0/0:27,0:27:1,0,0:0,81,395	0/0:19,0:19:0.999999,1e-06,0:0,57,344	0/0:4,0:4:0.977757,0.022243,0:0,12,135	0/1:3,2:5:2e-06,0.999998,0:61,0,88	0/0:4,0:4:0.977757,0.022243,0:0,12,114	0/0:25,0:25:1,0,0:0,75,374	0/0:43,0:43:1,0,0:0,129,411	0/0:22,0:22:1,0,0:0,66,362	0/1:30,21:51:0,1,0:284,0,315	1/1:0,8:8:0,0.041157,0.958843:231,24,0
chr5	38281577	chr5_38281577_C_A	C	A	.	PASS	AF=0.125;DP=177;NS=12;AN=24;MAF=0.125;AC=3;AC_Het=3;AC_Hom=0;AC_Hemi=0;HWE=1	GT:AD:DP:GP:PL	0/0:17,0:17:0.999998,2e-06,0:0,51,292	0/0:1,0:1:0.861944,0.138053,3e-06:0,3,39	0/0:15,0:15:0.99999,1e-05,0:0,45,308	0/0:7,0:7:0.997504,0.002496,0:0,21,187	0/0:6,0:6:0.99502,0.00498,0:0,18,176	./.:0,0:0:0.74295,0.237991,0.019059:0,0,0	0/1:0,1:1:0.000427,0.861576,0.137997:41,3,0	0/0:1,0:1:0.861939,0.138052,9e-06:0,3,34	0/1:19,3:22:0.182025,0.817975,0:11,0,281	0/0:43,4:47:0.999979,2.1e-05,0:0,42,348	0/0:16,0:16:0.999995,5e-06,0:0,48,300	0/1:29,13:42:0,1,0:197,0,230	0/0:2,0:2:0.925856,0.074144,0:0,6,72
chr5	38288123	chr5_38288123_C_T	C	T	.	PASS	AF=0.291667;DP=149;NS=12;AN=24;MAF=0.291667;AC=7;AC_Het=3;AC_Hom=4;AC_Hemi=0;HWE=0.194508	GT:AD:DP:GP:PL	1/1:0,4:4:0,0.216818,0.783182:124,12,0	0/0:8,0:8:0.996485,0.003515,0:0,24,217	0/0:17,0:17:0.999993,7e-06,0:0,51,328	0/0:8,0:8:0.996485,0.003515,0:0,24,192	0/0:7,0:7:0.992995,0.007005,0:0,21,179	0/0:1,0:1:0.687017,0.310188,0.002794:0,3,17	0/0:1,0:1:0.688821,0.311002,0.000177:0,3,29	./.:0,0:0:0.474639,0.428603,0.096758:0,0,0	0/1:6,1:7:0.042864,0.957136,0:14,0,131	0/1:28,7:35:0,1,0:96,0,308	0/0:13,1:14:0.85133,0.14867,0:0,7,226	0/1:21,20:41:0,1,0:270,0,208	1/1:0,6:6:0,0.06473,0.93527:175,18,0
chr5	38288128	chr5_38288128_C_T	C	T	.	PASS	AF=0.227273;DP=170;NS=11;AN=22;MAF=0.227273;AC=5;AC_Het=5;AC_Hom=0;AC_Hemi=0;HWE=1	GT:AD:DP:GP:PL	./.:0,0:0:0.570033,0.369944,0.060022:0,0,0	0/1:4,1:5:0.003901,0.996099,0:26,0,114	0/0:15,0:15:0.99998,2e-05,0:0,45,320	0/1:4,2:6:1e-05,0.99999,0:52,0,64	0/1:5,2:7:5e-06,0.999995,0:55,0,112	0/1:0,1:1:0.000735,0.754449,0.244816:35,3,0	0/0:2,0:2:0.860404,0.139595,1e-06:0,6,51	./.:0,0:0:0.570033,0.369944,0.060022:0,0,0	0/0:15,0:15:0.99998,2e-05,0:0,45,290	0/0:41,3:44:0.999995,5e-06,0:0,51,314	0/0:14,0:14:0.99996,4e-05,0:0,42,260	0/1:38,16:54:0,1,0:197,0,261	0/0:6,0:6:0.989962,0.010038,0:0,18,155
chr5	38288141	chr5_38288141_T_C	T	C	.	PASS	AF=0.461538;DP=247;NS=13;AN=26;MAF=0.461538;AC=12;AC_Het=10;AC_Hom=2;AC_Hemi=0;HWE=0.11159	GT:AD:DP:GP:PL	0/0:15,0:15:0.999949,5.1e-05,0:0,45,316	0/1:4,2:6:3e-06,0.999997,0:53,0,105	0/1:13,7:20:0,1,0:150,0,259	0/1:6,2:8:7.1e-05,0.999929,0:39,0,162	0/1:4,4:8:0,1,0:108,0,98	0/1:1,1:2:0.000749,0.998581,0.00067:29,0,28	0/0:2,0:2:0.703436,0.296564,0:0,6,68	1/1:0,2:2:0,0.372241,0.627759:76,6,0	0/1:17,2:19:0.03006,0.96994,0:13,0,292	0/1:36,15:51:0,1,0:216,0,328	0/1:14,3:17:2e-06,0.999998,0:54,0,270	0/1:40,49:89:0,1,0:309,0,300	0/1:6,2:8:5.6e-05,0.999944,0:40,0,139
chr5	38290171	chr5_38290171_T_C	T	C	.	PASS	AF=0.375;DP=101;NS=12;AN=24;MAF=0.375;AC=9;AC_Het=3;AC_Hom=6;AC_Hemi=0;HWE=0.205277	GT:AD:DP:GP:PL	0/0:1,0:1:0.627418,0.370395,0.002187:0,3,20	1/1:0,3:3:0,0.297488,0.702512:88,9,0	0/0:4,0:4:0.931279,0.068721,0:0,12,127	0/0:6,0:6:0.981887,0.018113,0:0,18,194	0/0:5,0:5:0.964417,0.035583,0:0,15,164	0/1:4,1:5:0.002702,0.997298,0:25,0,126	0/0:3,0:3:0.871396,0.128604,0:0,9,109	1/1:0,2:2:0,0.458563,0.541437:69,6,0	0/1:6,1:7:0.026491,0.973509,0:15,0,163	0/1:31,9:40:0,1,0:135,0,351	0/0:11,1:12:0.931098,0.068902,0:0,12,248	1/1:0,13:13:0,0.000413,0.999587:180,39,0	./.:0,0:0:0.395378,0.466826,0.137796:0,0,0
chr5	38291136	chr5_38291136_A_T	A	T	.	PASS	AF=0.384615;DP=267;NS=13;AN=26;MAF=0.384615;AC=10;AC_Het=4;AC_Hom=6;AC_Hemi=0;HWE=0.255674	GT:AD:DP:GP:PL	0/0:23,0:23:1,0,0:0,69,366	1/1:0,13:13:0,0.000348,0.999652:295,39,0	1/1:0,21:21:0,1e-06,0.999999:371,63,0	0/0:8,0:8:0.994556,0.005444,0:0,24,187	0/0:2,0:2:0.740543,0.259457,0:0,6,70	0/0:3,0:3:0.850935,0.149065,0:0,9,103	0/0:1,0:1:0.587715,0.411827,0.000457:0,3,28	0/0:3,0:3:0.850935,0.149065,0:0,9,108	0/1:9,7:16:0,1,0:144,0,183	0/1:28,20:48:0,1,0:270,0,319	0/1:16,8:24:0,1,0:166,0,265	0/1:65,37:102:0,1,0:313,0,364	1/1:0,3:3:0,0.26295,0.73705:85,9,0
chr5	38300020	chr5_38300020_T_C	T	C	.	PASS	AF=0.269231;DP=266;NS=13;AN=26;MAF=0.269231;AC=7;AC_Het=7;AC_Hom=0;AC_Hemi=0;HWE=0.49913	GT:AD:DP:GP:PL	0/1:0,2:2:0.000236,0.56391,0.435854:41,6,0	0/1:5,3:8:0,1,0:71,0,131	0/1:16,4:20:4.8e-05,0.999952,0:44,0,271	0/1:7,2:9:0.014898,0.985102,0:19,0,189	0/0:6,0:6:0.988068,0.011932,0:0,18,146	0/1:6,1:7:0.449845,0.550155,0:2,0,142	0/1:2,2:4:0,1,0:67,0,60	0/0:2,0:2:0.838067,0.161933,0:0,6,67	0/0:20,1:21:0.99988,0.00012,0:0,38,329	0/0:44,2:46:1,0,0:0,76,382	0/0:15,1:16:0.894445,0.105555,0:0,8,287	0/0:115,4:119:1,0,0:0,270,446	0/1:3,1:4:0.003269,0.996731,0:26,0,71
chr5	38302818	chr5_38302818_A_C	A	C	.	PASS	AF=0.307692;DP=263;NS=13;AN=26;MAF=0.307692;AC=8;AC_Het=2;AC_Hom=6;AC_Hemi=0;HWE=0.0334096	GT:AD:DP:GP:PL	1/1:0,20:20:0,4e-06,0.999996:348,60,0	0/0:5,0:5:0.969983,0.030017,0:0,15,154	1/1:0,17:17:0,3.1e-05,0.999969:343,51,0	0/1:3,2:5:1e-06,0.999999,0:60,0,88	0/1:4,5:9:0,1,0:148,0,120	0/0:3,0:3:0.889848,0.110152,0:0,9,111	0/0:2,0:2:0.801553,0.198447,0:0,6,72	0/0:1,0:1:0.668738,0.331132,0.00013:0,3,31	0/0:22,0:22:1,0,0:0,66,383	0/0:41,0:41:1,0,0:0,123,411	0/0:17,0:17:0.999992,8e-06,0:0,51,337	0/0:115,0:115:1,0,0:0,346,465	1/1:0,6:6:0,0.059361,0.940639:175,18,0
chr5	38303485	chr5_38303485_C_G	C	G	.	PASS	AF=0.192308;DP=221;NS=13;AN=26;MAF=0.192308;AC=5;AC_Het=1;AC_Hom=4;AC_Hemi=0;HWE=0.026087	GT:AD:DP:GP:PL	1/1:0,23:23:0,1e-06,0.999999:381,69,0	0/0:6,0:6:0.992,0.008,0:0,18,177	0/0:23,0:23:1,0,0:0,69,383	0/0:5,0:5:0.984128,0.015872,0:0,15,171	0/1:5,1:6:0.072458,0.927542,0:14,0,140	0/0:4,0:4:0.968751,0.031249,0:0,12,145	0/0:2,0:2:0.885716,0.114284,0:0,6,75	0/0:1,0:1:0.79487,0.205125,4e-06:0,3,41	0/0:22,0:22:1,0,0:0,66,375	0/0:63,0:63:1,0,0:0,190,433	0/0:20,0:20:1,0,0:0,60,371	1/1:0,38:38:0,0,1:400,114,0	0/0:4,0:4:0.968751,0.031249,0:0,12,134
chr5	38303916	chr5_38303916_T_C	T	C	.	PASS	AF=0.307692;DP=261;NS=13;AN=26;MAF=0.307692;AC=8;AC_Het=8;AC_Hom=0;AC_Hemi=0;HWE=0.244302	GT:AD:DP:GP:PL	0/0:18,0:18:0.999997,3e-06,0:0,54,265	0/1:3,1:4:0.005734,0.994266,0:23,0,76	0/1:20,3:23:0.391261,0.608739,0:2,0,247	0/1:7,1:8:0.022659,0.977341,0:17,0,143	0/1:4,1:5:0.003635,0.996365,0:25,0,72	0/1:4,1:5:0.011401,0.988599,0:20,0,82	0/0:2,0:2:0.82018,0.179801,1.9e-05:0,6,39	0/0:2,0:2:0.820196,0.179804,0:0,6,70	0/1:16,4:20:1e-06,0.999999,0:59,0,247	0/1:31,5:36:6e-06,0.999994,0:53,0,282	0/1:21,7:28:0,1,0:127,0,263	0/0:88,5:93:1,0,0:0,119,317	0/0:14,0:14:0.999946,5.4e-05,0:0,42,251
chr5	38304052	chr5_38304052_T_C	T	C	.	PASS	AF=0.461538;DP=240;NS=13;AN=26;MAF=0.461538;AC=12;AC_Het=8;AC_Hom=4;AC_Hemi=0;HWE=0.601992	GT:AD:DP:GP:PL	0/1:2,17:19:0,0.988595,0.011405:281,0,16	0/0:5,0:5:0.947881,0.052119,0:0,15,151	0/0:15,0:15:0.999946,5.4e-05,0:0,45,310	0/1:4,5:9:0,1,0:137,0,99	0/1:7,2:9:2e-06,0.999998,0:54,0,181	0/1:2,4:6:0,0.999997,3e-06:117,0,52	1/1:0,5:5:0,0.066324,0.933676:167,15,0	0/0:3,0:3:0.81971,0.18029,0:0,9,110	0/1:7,13:20:0,1,0:238,0,163	0/1:20,24:44:0,1,0:324,0,290	0/1:6,11:17:0,1,0:240,0,128	0/1:28,52:80:0,1,0:346,0,255	1/1:0,8:8:0,0.008801,0.991199:198,24,0
chr5	38304214	chr5_38304214_T_C	T	C	.	PASS	AF=0.115385;DP=180;NS=13;AN=26;MAF=0.115385;AC=3;AC_Het=3;AC_Hom=0;AC_Hemi=0;HWE=1	GT:AD:DP:GP:PL	0/0:13,0:13:0.999966,3.4e-05,0:0,39,292	0/0:3,0:3:0.966175,0.033825,0:0,9,112	0/1:14,3:17:7.5e-05,0.999925,0:47,0,248	0/0:5,0:5:0.991324,0.008676,0:0,15,160	0/0:5,0:5:0.991324,0.008676,0:0,15,153	0/0:2,0:2:0.934563,0.065437,0:0,6,75	0/0:1,0:1:0.877162,0.122837,1e-06:0,3,41	0/0:1,0:1:0.877161,0.122837,2e-06:0,3,40	0/1:18,2:20:0.173373,0.826627,0:12,0,265	0/0:40,3:43:0.999417,0.000583,0:0,27,307	0/1:14,5:19:0,1,0:96,0,249	0/0:45,0:45:1,0,0:0,135,417	0/0:6,0:6:0.995643,0.004357,0:0,18,198
chr5	38304247	chr5_38304247_G_A	G	A	.	PASS	AF=0.192308;DP=181;NS=13;AN=26;MAF=0.192308;AC=5;AC_Het=3;AC_Hom=2;AC_Hemi=0;HWE=0.373913	GT:AD:DP:GP:PL	1/1:0,12:12:0,0.002034,0.997966:280,36,0	0/0:4,0:4:0.970927,0.029073,0:0,12,135	0/1:15,3:18:5.8e-05,0.999942,0:46,0,256	0/0:6,0:6:0.99257,0.00743,0:0,18,182	0/0:5,0:5:0.985249,0.014751,0:0,15,152	0/0:3,0:3:0.943496,0.056504,0:0,9,102	0/0:1,0:1:0.806736,0.193258,6e-06:0,3,39	0/0:2,0:2:0.893035,0.106965,0:0,6,76	0/0:15,0:15:0.999985,1.5e-05,0:0,45,307	0/1:37,4:41:0.395859,0.604141,0:5,0,287	0/1:13,3:16:1.2e-05,0.999988,0:52,0,252	0/0:53,0:53:1,0,0:0,160,421	0/0:5,0:5:0.985249,0.014751,0:0,15,174
chr5	38306361	chr5_38306361_C_T	C	T	.	PASS	AF=0.153846;DP=255;NS=13;AN=26;MAF=0.153846;AC=4;AC_Het=2;AC_Hom=2;AC_Hemi=0;HWE=0.234783	GT:AD:DP:GP:PL	0/0:19,0:19:0.999999,1e-06,0:0,57,201	0/0:3,0:3:0.952264,0.047736,0:0,9,110	1/1:0,18:18:0,3.8e-05,0.999962:327,54,0	0/1:4,2:6:1.3e-05,0.999987,0:53,0,117	0/1:3,2:5:5e-06,0.999995,0:57,0,68	0/0:2,0:2:0.908878,0.091122,0:0,6,82	0/0:4,0:4:0.975549,0.024451,0:0,12,143	0/0:1,0:1:0.832938,0.167019,4.2e-05:0,3,29	0/0:32,0:32:1,0,0:0,96,398	0/0:50,0:50:1,0,0:0,151,426	0/0:32,0:32:1,0,0:0,96,395	0/0:74,0:74:1,0,0:0,223,390	0/0:5,0:5:0.987623,0.012377,0:0,15,152
chr5	38308130	chr5_38308130_C_T	C	T	.	PASS	AF=0.458333;DP=250;NS=12;AN=24;MAF=0.458333;AC=11;AC_Het=7;AC_Hom=4;AC_Hemi=0;HWE=1	GT:AD:DP:GP:PL	0/0:23,0:23:1,0,0:0,69,368	0/0:2,0:2:0.693394,0.306606,0:0,6,70	0/0:25,0:25:1,0,0:0,75,394	0/1:5,5:10:0,1,0:102,0,143	0/1:4,4:8:0,1,0:112,0,116	0/1:2,2:4:1e-06,0.999999,0:60,0,70	./.:0,0:0:0.28162,0.498118,0.220263:0,0,0	1/1:0,6:6:0,0.034128,0.965872:179,18,0	0/1:7,8:15:0,1,0:167,0,156	0/1:20,19:39:0,1,0:273,0,290	0/1:7,6:13:0,1,0:108,0,173	0/1:42,55:97:0,1,0:363,0,320	1/1:0,8:8:0,0.008756,0.991244:218,24,0
chr5	38311320	chr5_38311320_T_C	T	C	.	PASS	AF=0.458333;DP=222;NS=12;AN=24;MAF=0.458333;AC=11;AC_Het=1;AC_Hom=10;AC_Hemi=0;HWE=0.00444205	GT:AD:DP:GP:PL	0/0:12,0:12:0.99962,0.00038,0:0,36,263	1/1:0,4:4:0,0.138448,0.861552:130,12,0	1/1:0,16:16:0,3.9e-05,0.999961:334,48,0	0/0:4,0:4:0.911389,0.088611,0:0,12,139	0/0:5,0:5:0.953641,0.046359,0:0,15,169	1/1:0,3:3:0,0.243224,0.756776:114,9,0	./.:0,0:0:0.316384,0.492192,0.191423:0,0,0	1/1:0,3:3:0,0.243224,0.756776:115,9,0	0/0:23,0:23:1,0,0:0,69,382	0/0:59,0:59:1,0,0:0,178,433	0/0:25,0:25:1,0,0:0,75,390	0/1:33,27:60:0,1,0:310,0,349	1/1:0,8:8:0,0.009943,0.990057:235,24,0
chr5	38311877	chr5_38311877_G_A	G	A	.	PASS	AF=0.423077;DP=229;NS=13;AN=26;MAF=0.423077;AC=11;AC_Het=5;AC_Hom=6;AC_Hemi=0;HWE=0.573563	GT:AD:DP:GP:PL	0/0:18,0:18:0.999994,6e-06,0:0,54,325	1/1:0,5:5:0,0.079578,0.920422:127,15,0	0/0:6,0:6:0.977911,0.022089,0:0,18,187	1/1:0,6:6:0,0.041437,0.958563:183,18,0	1/1:0,6:6:0,0.041437,0.958563:173,18,0	0/0:12,0:12:0.999647,0.000353,0:0,36,297	0/1:5,3:8:0,1,0:82,0,141	0/0:5,0:5:0.956776,0.043224,0:0,15,170	0/1:10,6:16:0,1,0:121,0,231	0/1:10,16:26:0,1,0:266,0,201	0/1:6,4:10:0,1,0:87,0,158	0/1:48,55:103:0,1,0:363,0,351	0/0:8,0:8:0.994385,0.005615,0:0,24,218
chr5	38312010	chr5_38312010_T_A	T	A	.	PASS	AF=0.181818;DP=214;NS=11;AN=22;MAF=0.181818;AC=4;AC_Het=4;AC_Hom=0;AC_Hemi=0;HWE=1	GT:AD:DP:GP:PL	0/0:21,0:21:1,0,0:0,63,346	0/1:0,1:1:0.000267,0.806154,0.193579:41,3,0	0/0:11,0:11:0.999766,0.000234,0:0,33,280	./.:0,0:0:0.650234,0.312274,0.037492:0,0,0	./.:0,0:0:0.650234,0.312274,0.037492:0,0,0	0/0:5,0:5:0.985215,0.014785,0:0,15,158	0/1:3,1:4:0.002639,0.997361,0:29,0,89	0/1:3,1:4:0.002639,0.997361,0:29,0,98	0/0:15,0:15:0.999985,1.5e-05,0:0,45,334	0/0:23,1:24:0.999856,0.000144,0:0,35,340	0/1:6,4:10:0,1,0:109,0,167	0/0:112,4:116:1,0,0:0,223,410	0/0:3,0:3:0.94337,0.05663,0:0,9,101
chr5	38312557	chr5_38312557_A_T	A	T	.	PASS	AF=0.153846;DP=212;NS=13;AN=26;MAF=0.153846;AC=4;AC_Het=4;AC_Hom=0;AC_Hemi=0;HWE=1	GT:AD:DP:GP:PL	0/1:2,10:12:0,0.999978,2.2e-05:231,0,37	0/0:1,0:1:0.824139,0.175854,7e-06:0,3,37	0/0:9,0:9:0.999167,0.000833,0:0,27,254	0/0:3,0:3:0.949358,0.050642,0:0,9,115	0/0:3,0:3:0.949358,0.050642,0:0,9,102	0/0:1,0:1:0.824143,0.175854,3e-06:0,3,41	0/0:3,0:3:0.949358,0.050642,0:0,9,109	0/0:1,0:1:0.824137,0.175853,9e-06:0,3,36	0/1:9,3:12:0,1,0:79,0,230	0/0:36,3:39:0.754999,0.245001,0:0,1,332	0/1:10,1:11:0.324181,0.675819,0:7,0,208	0/0:112,0:112:1,0,0:0,337,464	0/1:3,1:4:0.028887,0.971113,0:19,0,101
chr5	38312563	chr5_38312563_A_T	A	T	.	PASS	AF=0.166667;DP=198;NS=12;AN=24;MAF=0.166667;AC=4;AC_Het=4;AC_Hom=0;AC_Hemi=0;HWE=1	GT:AD:DP:GP:PL	0/0:13,0:13:0.999947,5.3e-05,0:0,39,285	./.:0,0:0:0.673758,0.294139,0.032103:0,0,0	0/0:11,0:11:0.999787,0.000213,0:0,33,284	0/1:1,1:2:0.001152,0.998675,0.000174:33,0,28	0/0:3,0:3:0.948254,0.051746,0:0,9,95	0/0:1,0:1:0.820826,0.17917,4e-06:0,3,40	0/1:4,1:5:0.014409,0.985591,0:22,0,121	0/0:1,0:1:0.820821,0.179169,1e-05:0,3,36	0/0:7,0:7:0.996601,0.003399,0:0,21,210	0/1:28,4:32:0.007123,0.992877,0:25,0,331	0/1:8,1:9:0.189514,0.810486,0:10,0,194	0/0:112,0:112:1,0,0:0,337,457	0/0:2,0:2:0.9016,0.0984,0:0,6,70
chr5	38312812	chr5_38312812_C_T	C	T	.	PASS	AF=0.230769;DP=220;NS=13;AN=26;MAF=0.230769;AC=6;AC_Het=2;AC_Hom=4;AC_Hemi=0;HWE=0.0757764	GT:AD:DP:GP:PL	0/0:36,0:36:1,0,0:0,108,373	1/1:0,5:5:0,0.164132,0.835868:128,15,0	0/0:17,0:17:0.999995,5e-06,0:0,51,356	0/0:2,0:2:0.862711,0.137289,0:0,6,70	0/0:5,0:5:0.980496,0.019504,0:0,15,132	0/1:1,3:4:0,0.99968,0.00032:95,0,27	0/0:7,0:7:0.995052,0.004948,0:0,21,191	0/1:0,1:1:0.000753,0.757992,0.241254:35,3,0	0/0:18,0:18:0.999998,2e-06,0:0,54,355	0/0:26,0:26:1,0,0:0,78,367	0/0:10,0:10:0.999379,0.000621,0:0,30,262	1/1:3,82:85:0,0,1:388,162,0	0/0:4,0:4:0.961739,0.038261,0:0,12,128
chr5	38312851	chr5_38312851_T_C	T	C	.	PASS	AF=0.461538;DP=186;NS=13;AN=26;MAF=0.461538;AC=12;AC_Het=6;AC_Hom=6;AC_Hemi=0;HWE=1	GT:AD:DP:GP:PL	0/0:26,0:26:1,0,0:0,78,366	0/0:7,0:7:0.98674,0.01326,0:0,21,152	0/0:17,0:17:0.999987,1.3e-05,0:0,51,353	1/1:0,2:2:0,0.367621,0.632379:70,6,0	1/1:0,7:7:0,0.017842,0.982158:176,21,0	0/1:2,1:3:0.000369,0.99963,0:32,0,60	0/1:4,2:6:3e-06,0.999997,0:53,0,102	0/0:1,0:1:0.537596,0.462372,3.2e-05:0,3,41	0/1:8,6:14:0,1,0:122,0,188	0/1:23,4:27:1e-06,0.999999,0:59,0,297	0/1:7,2:9:3e-06,0.999997,0:53,0,164	0/1:27,35:62:0,1,0:355,0,316	1/1:0,5:5:0,0.067742,0.932258:143,15,0
chr5	38316349	chr5_38316349_T_A	T	A	.	PASS	AF=0.166667;DP=157;NS=12;AN=24;MAF=0.166667;AC=4;AC_Het=4;AC_Hom=0;AC_Hemi=0;HWE=1	GT:AD:DP:GP:PL	0/0:10,1:11:0.964149,0.035851,0:0,11,198	0/0:5,0:5:0.985658,0.014342,0:0,15,135	0/0:21,1:22:0.999777,0.000223,0:0,33,275	0/1:1,1:2:0.002709,0.997233,5.8e-05:29,0,33	./.:0,0:0:0.65796,0.306374,0.035665:0,0,0	0/0:3,0:3:0.944998,0.055002,0:0,9,101	0/1:0,1:1:0.00276,0.808908,0.188333:31,3,0	0/0:3,0:3:0.944998,0.055002,0:0,9,87	0/0:20,1:21:0.999718,0.000282,0:0,32,245	0/0:41,2:43:1,0,0:0,68,335	0/1:16,4:20:2.1e-05,0.999979,0:50,0,216	0/1:20,5:25:2e-06,0.999998,0:60,0,243	0/0:1,0:1:0.811143,0.18885,7e-06:0,3,38
chr5	38316368	chr5_38316368_G_A	G	A	.	PASS	AF=0.409091;DP=159;NS=11;AN=22;MAF=0.409091;AC=9;AC_Het=7;AC_Hom=2;AC_Hemi=0;HWE=0.55418	GT:AD:DP:GP:PL	0/0:30,2:32:0.999312,0.000688,0:0,34,240	0/1:2,2:4:1e-05,0.999987,4e-06:48,0,51	0/1:7,4:11:0,1,0:77,0,116	0/1:0,1:1:0.000267,0.549357,0.450377:34,3,0	./.:0,0:0:0.301956,0.495098,0.202945:0,0,0	./.:0,0:0:0.301956,0.495098,0.202945:0,0,0	0/1:1,1:2:0.00097,0.998771,0.00026:28,0,32	0/0:3,0:3:0.829911,0.170089,0:0,9,107	0/1:6,9:15:0,1,0:188,0,124	0/1:18,23:41:0,1,0:279,0,182	0/1:11,10:21:0,1,0:203,0,189	1/1:0,27:27:0,0,1:320,81,0	0/0:2,0:2:0.709268,0.29073,1e-06:0,6,56
chr5	38327412	chr5_38327412_C_T	C	T	.	PASS	AF=0.423077;DP=266;NS=13;AN=26;MAF=0.423077;AC=11;AC_Het=5;AC_Hom=6;AC_Hemi=0;HWE=0.573563	GT:AD:DP:GP:PL	1/1:0,12:12:0,0.000631,0.999369:264,36,0	0/0:8,0:8:0.993993,0.006007,0:0,24,240	1/1:0,12:12:0,0.000631,0.999369:279,36,0	0/1:17,8:25:0,1,0:177,0,313	0/1:8,5:13:0,1,0:120,0,205	0/0:7,0:7:0.988058,0.011942,0:0,21,204	0/0:3,0:3:0.837954,0.162046,0:0,9,98	0/0:3,0:3:0.837954,0.162046,0:0,9,114	0/1:7,17:24:0,1,0:312,0,146	0/1:28,39:67:0,1,0:378,0,321	0/1:16,15:31:0,1,0:283,0,296	0/0:49,0:49:1,0,0:0,148,418	1/1:0,12:12:0,0.000631,0.999369:305,36,0
chr5	38335493	chr5_38335493_C_T	C	T	.	PASS	AF=0.269231;DP=261;NS=13;AN=26;MAF=0.269231;AC=7;AC_Het=5;AC_Hom=2;AC_Hemi=0;HWE=1	GT:AD:DP:GP:PL	0/1:24,3:27:0.068064,0.931936,0:13,0,266	0/1:4,3:7:0,1,0:77,0,106	0/0:23,0:23:1,0,0:0,69,354	0/1:11,6:17:0,1,0:126,0,227	0/0:10,0:10:0.999281,0.000719,0:0,30,206	0/1:5,3:8:0,1,0:77,0,132	0/1:6,5:11:0,1,0:135,0,157	0/0:5,0:5:0.977496,0.022504,0:0,15,161	0/0:12,0:12:0.99982,0.00018,0:0,36,268	0/0:39,0:39:1,0,0:0,117,406	0/0:19,0:19:0.999999,1e-06,0:0,57,338	1/1:0,78:78:0,0,1:411,235,0	0/0:4,0:4:0.955982,0.044018,0:0,12,123
chr5	38335601	chr5_38335601_T_C	T	C	.	PASS	AF=0.375;DP=126;NS=12;AN=24;MAF=0.375;AC=9;AC_Het=7;AC_Hom=2;AC_Hemi=0;HWE=0.592947	GT:AD:DP:GP:PL	./.:0,0:0:0.388065,0.469767,0.142168:0,0,0	0/0:7,0:7:0.990632,0.009368,0:0,21,211	0/1:0,1:1:0.006452,0.618927,0.374621:22,3,0	0/0:6,0:6:0.981437,0.018563,0:0,18,177	0/0:5,0:5:0.963551,0.036449,0:0,15,170	1/1:0,3:3:0,0.2923,0.7077:83,9,0	0/1:1,1:2:0.001313,0.998591,9.6e-05:28,0,35	0/1:0,1:1:0.000325,0.622744,0.376931:35,3,0	0/1:6,2:8:0.000133,0.999867,0:38,0,170	0/1:23,5:28:0,1,0:71,0,319	0/1:8,1:9:0.174621,0.825379,0:6,0,209	0/0:49,1:50:1,0,0:0,112,400	0/1:5,1:6:0.291642,0.708358,0:3,0,142
chr5	38336200	chr5_38336200_A_G	A	G	.	PASS	AF=0.5;DP=251;NS=11;AN=22;MAF=0.5;AC=11;AC_Het=5;AC_Hom=6;AC_Hemi=0;HWE=1	GT:AD:DP:GP:PL	./.:0,0:0:0.261683,0.499733,0.238584:0,0,0	1/1:0,6:6:0,0.031689,0.968311:164,18,0	./.:0,0:0:0.261683,0.499733,0.238584:0,0,0	0/0:6,0:6:0.971027,0.028973,0:0,18,188	0/0:6,0:6:0.971027,0.028973,0:0,18,173	0/1:5,1:6:0.002655,0.997345,0:23,0,155	0/1:7,1:8:0.040626,0.959374,0:11,0,183	0/0:4,0:4:0.893374,0.106626,0:0,12,122	0/1:11,9:20:0,1,0:189,0,223	0/1:35,23:58:0,1,0:292,0,351	0/1:10,16:26:0,1,0:276,0,201	1/1:0,109:109:0,0,1:443,328,0	1/1:0,2:2:0,0.343675,0.656325:70,6,0
chr5	38336406	chr5_38336406_G_A	G	A	.	PASS	AF=0.346154;DP=234;NS=13;AN=26;MAF=0.346154;AC=9;AC_Het=9;AC_Hom=0;AC_Hemi=0;HWE=0.209153	GT:AD:DP:GP:PL	0/1:3,4:7:0,1,0:101,0,80	0/1:5,1:6:0.006041,0.993959,0:22,0,119	0/1:6,2:8:9e-06,0.999991,0:50,0,144	0/1:10,3:13:0,1,0:65,0,204	0/0:7,0:7:0.991843,0.008157,0:0,21,197	0/1:8,4:12:0,1,0:87,0,197	0/1:6,1:7:0.232609,0.767391,0:5,0,159	0/0:2,0:2:0.791644,0.208356,0:0,6,74	0/1:14,2:16:0.002873,0.997127,0:25,0,269	0/0:50,4:54:0.99903,0.00097,0:0,30,334	0/1:22,3:25:0.008905,0.991095,0:20,0,297	0/0:71,3:74:1,0,0:0,120,378	0/1:2,1:3:0.000603,0.999396,0:32,0,59
chr5	38340711	chr5_38340711_A_G	A	G	.	PASS	AF=0.5;DP=127;NS=11;AN=22;MAF=0.5;AC=11;AC_Het=1;AC_Hom=10;AC_Hemi=0;HWE=0.0107622	GT:AD:DP:GP:PL	./.:0,0:0:0.312486,0.493037,0.194477:0,0,0	1/1:0,2:2:2e-06,0.387924,0.612073:56,6,0	./.:0,0:0:0.312486,0.493037,0.194477:0,0,0	0/0:5,0:5:0.953013,0.046987,0:0,15,156	0/0:5,0:5:0.953013,0.046987,0:0,15,162	1/1:0,2:2:1e-06,0.387925,0.612074:61,6,0	0/1:1,2:3:0.000855,0.99815,0.000996:29,0,26	1/1:0,2:2:0,0.387925,0.612075:67,6,0	0/0:7,0:7:0.987824,0.012176,0:0,21,176	0/0:34,0:34:1,0,0:0,102,394	0/0:15,0:15:0.999952,4.8e-05,0:0,45,316	1/1:0,49:49:0,0,1:364,148,0	1/1:0,3:3:0,0.240636,0.759364:109,9,0
chr5	38340847	chr5_38340847_T_C	T	C	.	PASS	AF=0.115385;DP=110;NS=13;AN=26;MAF=0.115385;AC=3;AC_Het=3;AC_Hom=0;AC_Hemi=0;HWE=1	GT:AD:DP:GP:PL	0/0:3,0:3:0.961065,0.038935,0:0,9,71	0/0:2,0:2:0.925048,0.074952,0:0,6,64	0/1:1,1:2:0.01911,0.977737,0.003153:22,0,14	0/1:1,1:2:0.004888,0.99508,3.2e-05:28,0,34	0/0:3,0:3:0.961065,0.038935,0:0,9,108	0/0:2,0:2:0.925048,0.074952,0:0,6,73	0/0:1,0:1:0.860353,0.139422,0.000226:0,3,20	0/0:1,0:1:0.860508,0.139447,4.5e-05:0,3,27	0/0:18,0:18:0.999999,1e-06,0:0,54,322	0/0:33,0:33:1,0,0:0,99,404	0/0:16,0:16:0.999995,5e-06,0:0,48,321	0/1:19,7:26:3.1e-05,0.999969,0:50,0,231	0/0:1,0:1:0.860537,0.139451,1.1e-05:0,3,33
chr5	38341281	chr5_38341281_G_A	G	A	.	PASS	AF=0.166667;DP=156;NS=12;AN=24;MAF=0.166667;AC=4;AC_Het=4;AC_Hom=0;AC_Hemi=0;HWE=1	GT:AD:DP:GP:PL	0/0:2,0:2:0.899589,0.10041,1e-06:0,6,47	0/1:2,1:3:0.001788,0.998211,1e-06:31,0,52	./.:0,0:0:0.668308,0.298386,0.033306:0,0,0	0/0:3,0:3:0.947141,0.052859,0:0,9,99	0/0:6,0:6:0.993072,0.006928,0:0,18,155	0/1:4,1:5:0.00566,0.99434,0:26,0,104	0/0:1,0:1:0.817486,0.182494,2e-05:0,3,33	0/1:0,1:1:0.001456,0.81631,0.182235:34,3,0	0/1:12,2:14:0.143009,0.856991,0:11,0,245	0/0:40,1:41:1,0,0:0,86,387	0/0:20,0:20:1,0,0:0,60,351	0/0:54,0:54:1,0,0:0,163,404	0/0:6,0:6:0.993072,0.006928,0:0,18,171
chr5	38342240	chr5_38342240_C_T	C	T	.	PASS	AF=0.115385;DP=199;NS=13;AN=26;MAF=0.115385;AC=3;AC_Het=3;AC_Hom=0;AC_Hemi=0;HWE=1	GT:AD:DP:GP:PL	0/0:26,0:26:1,0,0:0,78,299	0/0:1,0:1:0.895288,0.104711,1e-06:0,3,40	0/0:13,0:13:0.999971,2.9e-05,0:0,39,260	0/0:9,0:9:0.999543,0.000457,0:0,27,232	0/0:3,0:3:0.971592,0.028408,0:0,9,78	0/1:3,1:4:0.008536,0.991464,0:27,0,86	0/1:2,2:4:3.6e-05,0.999957,7e-06:51,0,39	0/1:4,1:5:0.404337,0.595663,0:8,0,99	0/0:21,0:21:1,0,0:0,63,345	0/0:49,0:49:1,0,0:0,148,411	0/0:26,0:26:1,0,0:0,78,382	0/0:31,0:31:1,0,0:0,93,304	0/0:7,0:7:0.998176,0.001824,0:0,21,178
```
