## Supplementary data 1-3 for "The Avocado Genome Informs Deep Angiosperm Phylogeny, Highlights Introgressive Hybridization, and Reveals Pathogen-Influenced Gene Space Adaptation": Persea_179K.vcf (part 60 of 111)

```
chr5	38346204	chr5_38346204_C_A	C	A	.	PASS	AF=0.461538;DP=252;NS=13;AN=26;MAF=0.461538;AC=12;AC_Het=6;AC_Hom=6;AC_Hemi=0;HWE=1	GT:AD:DP:GP:PL	1/1:0,15:15:0,6.1e-05,0.999939:324,45,0	0/0:1,0:1:0.500238,0.4997,6.3e-05:0,3,39	1/1:0,18:18:0,8e-06,0.999992:345,54,0	0/1:3,3:6:0,1,0:83,0,95	0/1:8,4:12:0,1,0:81,0,189	0/1:3,2:5:0,1,0:61,0,83	0/1:6,1:7:0.006364,0.993636,0:19,0,177	0/1:0,1:1:4e-05,0.500245,0.499715:41,3,0	0/0:22,0:22:1,0,0:0,66,368	0/0:42,0:42:1,0,0:0,126,420	0/0:26,0:26:1,0,0:0,78,393	1/1:1,88:89:0,0,1:449,248,0	0/1:4,3:7:0,1,0:74,0,121
chr5	38346558	chr5_38346558_G_T	G	T	.	PASS	AF=0.136364;DP=163;NS=11;AN=22;MAF=0.136364;AC=3;AC_Het=3;AC_Hom=0;AC_Hemi=0;HWE=1	GT:AD:DP:GP:PL	0/0:16,0:16:0.999995,5e-06,0:0,48,336	0/0:1,0:1:0.855227,0.144765,8e-06:0,3,35	0/1:4,11:15:0,1,0:247,0,81	0/1:0,1:1:0.001268,0.854147,0.144585:36,3,0	0/0:6,0:6:0.994738,0.005262,0:0,18,171	./.:0,0:0:0.731423,0.24762,0.020958:0,0,0	0/0:1,0:1:0.855231,0.144766,3e-06:0,3,39	./.:0,0:0:0.731423,0.24762,0.020958:0,0,0	0/1:13,2:15:0.398005,0.601995,0:7,0,219	0/0:50,3:53:1,0,0:0,90,387	0/0:21,1:22:0.999994,6e-06,0:0,48,320	0/0:32,0:32:1,0,0:0,96,372	0/0:1,0:1:0.855227,0.144765,8e-06:0,3,35
chr5	38351452	chr5_38351452_G_T	G	T	.	PASS	AF=0.363636;DP=123;NS=11;AN=22;MAF=0.363636;AC=8;AC_Het=2;AC_Hom=6;AC_Hemi=0;HWE=0.0588235	GT:AD:DP:GP:PL	./.:0,0:0:0.409085,0.461025,0.12989:0,0,0	1/1:0,3:3:0,0.307315,0.692685:81,9,0	1/1:0,5:5:0,0.099839,0.900161:121,15,0	0/1:3,1:4:0.001126,0.998874,0:29,0,64	0/0:5,0:5:0.965982,0.034018,0:0,15,111	0/0:1,0:1:0.63934,0.360255,0.000405:0,3,27	0/0:3,0:3:0.876526,0.123474,0:0,9,86	./.:0,0:0:0.409085,0.461025,0.12989:0,0,0	0/0:13,0:13:0.999862,0.000138,0:0,39,275	0/0:22,0:22:1,0,0:0,66,332	0/0:17,0:17:0.999991,9e-06,0:0,51,282	0/1:20,26:46:0,1,0:297,0,168	1/1:0,4:4:0,0.181553,0.818447:101,12,0
chr5	38356181	chr5_38356181_A_C	A	C	.	PASS	AF=0.153846;DP=259;NS=13;AN=26;MAF=0.153846;AC=4;AC_Het=4;AC_Hom=0;AC_Hemi=0;HWE=1	GT:AD:DP:GP:PL	0/1:0,2:2:1e-06,0.711611,0.288388:70,6,0	0/0:8,0:8:0.99842,0.00158,0:0,24,187	0/0:4,0:4:0.975298,0.024702,0:0,12,114	0/1:6,1:7:0.03061,0.96939,0:19,0,146	0/0:6,0:6:0.993708,0.006292,0:0,18,177	0/0:7,0:7:0.996844,0.003156,0:0,21,195	0/1:2,1:3:0.004933,0.995066,1e-06:27,0,51	0/0:2,0:2:0.908008,0.091992,0:0,6,70	0/0:20,0:20:1,0,0:0,60,357	0/0:45,0:45:1,0,0:0,135,389	0/0:17,0:17:0.999997,3e-06,0:0,51,300	0/1:90,36:126:0,1,0:228,0,349	0/0:12,0:12:0.999901,9.9e-05,0:0,36,262
chr5	38360353	chr5_38360353_A_C	A	C	.	PASS	AF=0.5;DP=219;NS=11;AN=22;MAF=0.5;AC=11;AC_Het=3;AC_Hom=8;AC_Hemi=0;HWE=0.221583	GT:AD:DP:GP:PL	./.:0,0:0:0.277645,0.498551,0.223804:0,0,0	./.:0,0:0:0.277645,0.498551,0.223804:0,0,0	1/1:0,3:3:0,0.2178,0.7822:87,9,0	0/1:5,1:6:0.011137,0.988863,0:17,0,148	0/0:6,0:6:0.97271,0.02729,0:0,18,186	1/1:0,6:6:0,0.033634,0.966366:161,18,0	0/1:2,4:6:0,1,0:118,0,60	1/1:0,2:2:1e-06,0.357695,0.642304:59,6,0	0/0:16,0:16:0.999973,2.7e-05,0:0,48,326	0/0:56,0:56:1,0,0:0,169,428	0/0:19,0:19:0.999997,3e-06,0:0,57,345	1/1:0,94:94:0,0,1:436,283,0	0/1:1,3:4:0,0.999282,0.000718:85,0,28
chr5	38360527	chr5_38360527_G_T	G	T	.	PASS	AF=0.181818;DP=231;NS=11;AN=22;MAF=0.181818;AC=4;AC_Het=2;AC_Hom=2;AC_Hemi=0;HWE=0.278196	GT:AD:DP:GP:PL	./.:0,0:0:0.734141,0.245359,0.0205:0,0,0	./.:0,0:0:0.734141,0.245359,0.0205:0,0,0	1/1:0,4:4:0,0.427918,0.572082:111,12,0	0/1:9,1:10:0.234463,0.765537,0:10,0,214	0/1:8,1:9:0.233974,0.766026,0:10,0,177	0/0:6,0:6:0.994805,0.005195,0:0,18,182	0/0:5,0:5:0.989664,0.010336,0:0,15,156	0/0:4,0:4:0.97954,0.02046,0:0,12,141	0/0:14,0:14:0.99998,2e-05,0:0,42,315	0/0:46,0:46:1,0,0:0,138,425	0/0:21,0:21:1,0,0:0,63,369	0/0:105,0:105:1,0,0:0,316,459	0/0:5,0:5:0.989664,0.010336,0:0,15,166
chr5	38362102	chr5_38362102_G_T	G	T	.	PASS	AF=0.409091;DP=125;NS=11;AN=22;MAF=0.409091;AC=9;AC_Het=5;AC_Hom=4;AC_Hemi=0;HWE=1	GT:AD:DP:GP:PL	0/0:1,0:1:0.521713,0.478067,0.00022:0,3,33	1/1:0,2:2:0,0.353016,0.646984:63,6,0	0/1:0,1:1:0.002846,0.520338,0.476816:23,3,0	0/1:4,1:5:0.002759,0.997241,0:23,0,102	0/0:1,0:1:0.521737,0.478089,0.000174:0,3,34	./.:0,0:0:0.272302,0.499047,0.228651:0,0,0	0/0:1,0:1:0.52181,0.478156,3.5e-05:0,3,41	./.:0,0:0:0.272302,0.499047,0.228651:0,0,0	0/1:16,2:18:0.006946,0.993054,0:19,0,297	0/0:43,2:45:0.999999,1e-06,0:0,64,379	0/1:17,2:19:0.040546,0.959454,0:11,0,294	1/1:1,29:30:0,1e-06,0.999999:190,63,0	0/1:1,1:2:0.000271,0.98544,0.014289:33,0,15
chr5	38362171	chr5_38362171_T_A	T	A	.	PASS	AF=0.291667;DP=226;NS=12;AN=24;MAF=0.291667;AC=7;AC_Het=7;AC_Hom=0;AC_Hemi=0;HWE=0.487414	GT:AD:DP:GP:PL	0/0:8,0:8:0.996217,0.003783,0:0,24,151	0/0:1,0:1:0.672902,0.327073,2.5e-05:0,3,38	0/0:5,0:5:0.970518,0.029482,0:0,15,117	0/0:5,0:5:0.970518,0.029482,0:0,15,155	0/1:3,1:4:0.004116,0.995884,0:24,0,102	0/1:0,2:2:0,0.50706,0.49294:69,6,0	0/1:2,1:3:0.001639,0.998361,0:28,0,71	./.:0,0:0:0.452817,0.4402,0.106984:0,0,0	0/0:16,0:16:0.999985,1.5e-05,0:0,48,325	0/1:47,7:54:0.026996,0.973004,0:16,0,318	0/1:24,4:28:5e-05,0.99995,0:43,0,320	0/1:67,27:94:0,1,0:110,0,274	0/1:4,2:6:2e-05,0.99998,0:47,0,107
chr5	38362195	chr5_38362195_A_C	A	C	.	PASS	AF=0.423077;DP=260;NS=13;AN=26;MAF=0.423077;AC=11;AC_Het=7;AC_Hom=4;AC_Hemi=0;HWE=1	GT:AD:DP:GP:PL	0/0:9,0:9:0.997403,0.002597,0:0,27,167	0/1:1,2:3:0,0.999158,0.000842:64,0,26	0/0:6,0:6:0.979596,0.020404,0:0,18,132	0/1:6,2:8:3.4e-05,0.999966,0:43,0,156	0/0:4,0:4:0.923089,0.076911,0:0,12,129	1/1:0,3:3:0,0.27275,0.72725:90,9,0	0/1:3,2:5:9e-06,0.999991,0:49,0,91	1/1:0,2:2:0,0.428601,0.571399:65,6,0	0/0:18,0:18:0.999995,5e-06,0:0,54,332	0/1:39,8:47:4e-06,0.999996,0:52,0,328	0/1:25,4:29:0.000199,0.999801,0:36,0,317	0/1:74,45:119:0,1,0:146,0,359	0/1:4,2:6:2.3e-05,0.999977,0:45,0,103
chr5	38362668	chr5_38362668_G_A	G	A	.	PASS	AF=0.375;DP=160;NS=12;AN=24;MAF=0.375;AC=9;AC_Het=3;AC_Hom=6;AC_Hemi=0;HWE=0.205277	GT:AD:DP:GP:PL	./.:0,0:0:0.299184,0.495586,0.20523:0,0,0	1/1:0,7:7:0,0.018515,0.981485:153,21,0	0/0:1,0:1:0.545354,0.451675,0.002972:0,3,21	0/0:1,0:1:0.546963,0.453008,3e-05:0,3,41	0/0:4,0:4:0.906187,0.093813,0:0,12,143	0/1:0,1:1:0.000417,0.546747,0.452837:32,3,0	0/1:1,1:2:0.00096,0.998517,0.000523:28,0,29	0/1:0,1:1:0.000209,0.54686,0.452931:35,3,0	0/0:13,0:13:0.999798,0.000202,0:0,39,272	0/0:17,0:17:0.999987,1.3e-05,0:0,51,307	0/0:13,0:13:0.999798,0.000202,0:0,39,290	1/1:0,93:93:0,0,1:339,280,0	1/1:0,7:7:0,0.018515,0.981485:177,21,0
chr5	38362690	chr5_38362690_G_A	G	A	.	PASS	AF=0.375;DP=206;NS=12;AN=24;MAF=0.375;AC=9;AC_Het=7;AC_Hom=2;AC_Hemi=0;HWE=0.592947	GT:AD:DP:GP:PL	./.:0,0:0:0.380673,0.472628,0.146699:0,0,0	0/1:6,6:12:0,1,0:112,0,112	0/0:1,0:1:0.615826,0.382289,0.001885:0,3,21	0/0:2,0:2:0.763135,0.236865,0:0,6,79	0/1:7,2:9:4.9e-05,0.999951,0:42,0,183	1/1:0,3:3:0,0.287094,0.712906:69,9,0	0/1:1,1:2:0.00128,0.998328,0.000392:28,0,29	0/1:2,1:3:0.048324,0.951675,1e-06:12,0,55	0/0:13,0:13:0.999848,0.000152,0:0,39,250	0/1:28,5:33:0.000887,0.999113,0:30,0,287	0/0:16,0:16:0.999981,1.9e-05,0:0,48,279	0/1:72,32:104:0,1,0:109,0,319	0/1:7,1:8:0.093517,0.906483,0:9,0,157
chr5	38362737	chr5_38362737_C_T	C	T	.	PASS	AF=0.166667;DP=191;NS=12;AN=24;MAF=0.166667;AC=4;AC_Het=4;AC_Hom=0;AC_Hemi=0;HWE=1	GT:AD:DP:GP:PL	./.:0,0:0:0.696189,0.276381,0.02743:0,0,0	0/0:14,1:15:0.912151,0.087849,0:0,6,167	0/1:1,2:3:0.000518,0.997904,0.001578:37,0,18	0/0:2,0:2:0.909714,0.090286,0:0,6,61	0/0:6,0:6:0.993836,0.006164,0:0,18,173	0/0:4,0:4:0.97579,0.02421,0:0,12,107	0/1:2,1:3:0.00253,0.99747,0:30,0,60	0/1:3,1:4:0.024776,0.975224,0:20,0,76	0/0:12,1:13:0.987688,0.012312,0:0,15,230	0/0:46,1:47:1,0,0:0,110,373	0/1:18,2:20:0.221215,0.778785,0:9,0,230	0/0:66,0:66:1,0,0:0,199,391	0/0:8,0:8:0.998452,0.001548,0:0,24,186
chr5	38376906	chr5_38376906_C_T	C	T	.	PASS	AF=0.461538;DP=247;NS=13;AN=26;MAF=0.461538;AC=12;AC_Het=2;AC_Hom=10;AC_Hemi=0;HWE=0.0206165	GT:AD:DP:GP:PL	1/1:0,3:3:0,0.234477,0.765523:90,9,0	1/1:0,10:10:0,0.002387,0.997613:217,30,0	1/1:0,13:13:0,0.000299,0.999701:253,39,0	0/0:5,0:5:0.951467,0.048533,0:0,15,165	0/1:6,1:7:0.009772,0.990228,0:18,0,161	0/1:9,5:14:0,1,0:113,0,216	0/0:6,0:6:0.97513,0.02487,0:0,18,193	1/1:0,4:4:0,0.132808,0.867192:123,12,0	0/0:15,0:15:0.99995,5e-05,0:0,45,306	0/0:27,0:27:1,0,0:0,81,386	0/0:17,0:17:0.999988,1.2e-05,0:0,51,318	0/0:111,7:118:1,0,0:0,197,410	1/1:0,8:8:0,0.009481,0.990519:204,24,0
chr5	38377979	chr5_38377979_T_C	T	C	.	PASS	AF=0.458333;DP=163;NS=12;AN=24;MAF=0.458333;AC=11;AC_Het=5;AC_Hom=6;AC_Hemi=0;HWE=0.59387	GT:AD:DP:GP:PL	./.:0,0:0:0.28921,0.497145,0.213645:0,0,0	1/1:0,8:8:0,0.009007,0.990993:213,24,0	1/1:0,14:14:0,0.000142,0.999858:270,42,0	0/0:4,0:4:0.90299,0.09701,0:0,12,105	0/1:13,3:16:4e-06,0.999996,0:52,0,194	0/1:2,5:7:0,0.999986,1.4e-05:127,0,45	0/1:2,1:3:0.001469,0.998531,0:26,0,62	0/1:2,10:12:0,0.99986,0.00014:224,0,35	0/0:18,0:18:0.999993,7e-06,0:0,54,298	0/0:27,0:27:1,0,0:0,81,299	0/0:8,0:8:0.993331,0.006669,0:0,24,197	1/1:0,40:40:0,0,1:336,120,0	0/1:2,4:6:0,0.999998,2e-06:110,0,54
chr5	38382601	chr5_38382601_G_A	G	A	.	PASS	AF=0.181818;DP=54;NS=11;AN=22;MAF=0.181818;AC=4;AC_Het=4;AC_Hom=0;AC_Hemi=0;HWE=1	GT:AD:DP:GP:PL	./.:0,0:0:0.646011,0.315474,0.038515:0,0,0	./.:0,0:0:0.646011,0.315474,0.038515:0,0,0	0/0:1,0:1:0.803734,0.196247,1.9e-05:0,3,34	0/1:3,1:4:0.00816,0.99184,0:24,0,85	0/0:3,0:3:0.942471,0.057529,0:0,9,84	0/0:6,0:6:0.992428,0.007572,0:0,18,130	0/1:2,1:3:0.114336,0.885657,7e-06:12,0,42	0/0:2,0:2:0.891197,0.1088,2e-06:0,6,44	0/0:4,0:4:0.970384,0.029616,0:0,12,107	0/0:4,0:4:0.970384,0.029616,0:0,12,113	0/0:6,0:6:0.992428,0.007572,0:0,18,166	0/1:11,6:17:0,1,0:98,0,147	0/1:1,2:3:1.8e-05,0.996913,0.003069:51,0,16
chr5	38400519	chr5_38400519_C_G	C	G	.	PASS	AF=0.5;DP=274;NS=13;AN=26;MAF=0.5;AC=13;AC_Het=5;AC_Hom=8;AC_Hemi=0;HWE=0.577624	GT:AD:DP:GP:PL	0/0:17,0:17:0.999986,1.4e-05,0:0,51,306	0/0:8,0:8:0.992733,0.007267,0:0,24,232	0/0:17,0:17:0.999986,1.4e-05,0:0,51,343	0/1:4,7:11:0,1,0:172,0,109	0/1:1,4:5:0,0.998811,0.001189:111,0,26	1/1:0,3:3:0,0.210611,0.789389:98,9,0	1/1:0,5:5:0,0.062529,0.937471:161,15,0	1/1:0,2:2:0,0.347944,0.652056:80,6,0	0/1:5,7:12:0,1,0:139,0,130	0/1:23,17:40:0,1,0:239,0,314	0/1:15,11:26:0,1,0:228,0,284	1/1:0,124:124:0,0,1:474,373,0	0/0:3,0:3:0.810213,0.189787,0:0,9,112
chr5	38401543	chr5_38401543_G_A	G	A	.	PASS	AF=0.230769;DP=196;NS=13;AN=26;MAF=0.230769;AC=6;AC_Het=2;AC_Hom=4;AC_Hemi=0;HWE=0.0757764	GT:AD:DP:GP:PL	1/1:0,11:11:0,0.003172,0.996828:243,33,0	0/0:4,0:4:0.963063,0.036937,0:0,12,143	0/0:18,0:18:0.999998,2e-06,0:0,54,361	0/0:8,0:8:0.997609,0.002391,0:0,24,164	0/0:11,0:11:0.9997,0.0003,0:0,33,259	0/1:9,4:13:0,1,0:83,0,164	0/0:1,0:1:0.765095,0.234762,0.000144:0,3,27	1/1:0,5:5:0,0.169213,0.830787:122,15,0	0/0:15,0:15:0.999981,1.9e-05,0:0,45,303	0/0:33,0:33:1,0,0:0,99,384	0/0:15,0:15:0.999981,1.9e-05,0:0,45,272	0/1:26,28:54:0,1,0:287,0,238	0/0:8,0:8:0.997609,0.002391,0:0,24,227
chr5	38404686	chr5_38404686_G_A	G	A	.	PASS	AF=0.454545;DP=226;NS=11;AN=22;MAF=0.454545;AC=10;AC_Het=4;AC_Hom=6;AC_Hemi=0;HWE=0.542748	GT:AD:DP:GP:PL	0/0:1,0:1:0.542647,0.457256,9.7e-05:0,3,36	1/1:0,2:2:0,0.372394,0.627606:75,6,0	0/0:9,0:9:0.996719,0.003281,0:0,27,240	0/0:5,0:5:0.949971,0.050029,0:0,15,155	0/1:6,1:7:0.007536,0.992464,0:19,0,163	./.:0,0:0:0.29452,0.496354,0.209126:0,0,0	1/1:0,3:3:0,0.228797,0.771203:113,9,0	./.:0,0:0:0.29452,0.496354,0.209126:0,0,0	0/1:12,11:23:0,1,0:194,0,229	0/1:36,8:44:0,1,0:111,0,349	0/1:18,2:20:0.015364,0.984636,0:16,0,300	1/1:2,107:109:0,0,1:417,256,0	0/0:3,0:3:0.825998,0.174002,0:0,9,101
chr5	38404788	chr5_38404788_A_G	A	G	.	PASS	AF=0.291667;DP=221;NS=12;AN=24;MAF=0.291667;AC=7;AC_Het=3;AC_Hom=4;AC_Hemi=0;HWE=0.194508	GT:AD:DP:GP:PL	0/0:16,0:16:0.999986,1.4e-05,0:0,48,325	0/1:1,1:2:0.002231,0.997698,7.1e-05:27,0,35	1/1:0,24:24:0,0,1:369,72,0	1/1:0,9:9:0,0.008641,0.991359:213,27,0	0/1:3,7:10:0,1,0:177,0,64	0/0:1,0:1:0.690544,0.309428,2.8e-05:0,3,37	./.:0,0:0:0.476875,0.427373,0.095752:0,0,0	0/0:3,0:3:0.899263,0.100737,0:0,9,98	0/0:12,0:12:0.999781,0.000219,0:0,36,269	0/0:47,3:50:0.999986,1.4e-05,0:0,48,359	0/0:23,0:23:1,0,0:0,69,379	0/1:57,9:66:0.000371,0.999629,0:35,0,284	0/0:5,0:5:0.972758,0.027242,0:0,15,139
chr5	38406283	chr5_38406283_A_T	A	T	.	PASS	AF=0.181818;DP=218;NS=11;AN=22;MAF=0.181818;AC=4;AC_Het=2;AC_Hom=2;AC_Hemi=0;HWE=0.278196	GT:AD:DP:GP:PL	1/1:0,4:4:0,0.365661,0.634339:113,12,0	0/0:2,0:2:0.902187,0.097813,0:0,6,75	0/0:15,1:16:0.983603,0.016397,0:0,14,295	./.:0,0:0:0.675358,0.292888,0.031755:0,0,0	0/1:2,1:3:0.004611,0.995389,0:27,0,65	0/0:2,0:2:0.902187,0.097813,0:0,6,77	./.:0,0:0:0.675358,0.292888,0.031755:0,0,0	0/0:4,0:4:0.973611,0.026389,0:0,12,138	0/0:17,0:17:0.999997,3e-06,0:0,51,349	0/0:42,1:43:1,0,0:0,93,395	0/0:20,1:21:0.999175,0.000825,0:0,27,329	0/1:83,20:103:0,1,0:155,0,297	0/0:3,0:3:0.948579,0.051421,0:0,9,106
chr5	38411668	chr5_38411668_G_A	G	A	.	PASS	AF=0.307692;DP=242;NS=13;AN=26;MAF=0.307692;AC=8;AC_Het=8;AC_Hom=0;AC_Hemi=0;HWE=0.244302	GT:AD:DP:GP:PL	0/0:7,0:7:0.992183,0.007817,0:0,21,203	0/1:3,5:8:0,1,0:138,0,72	0/0:4,0:4:0.940707,0.059293,0:0,12,134	0/1:3,10:13:0,1,0:232,0,64	0/1:2,4:6:0,0.999999,1e-06:123,0,54	0/1:5,2:7:1.6e-05,0.999984,0:48,0,132	0/0:1,0:1:0.664747,0.335199,5.3e-05:0,3,35	0/0:2,0:2:0.798643,0.201357,0:0,6,61	0/1:8,11:19:0,1,0:227,0,157	0/1:24,23:47:0,1,0:289,0,294	0/1:14,10:24:0,1,0:196,0,276	0/1:37,62:99:0,1,0:359,0,286	0/0:3,0:3:0.888052,0.111948,0:0,9,92
chr5	38411677	chr5_38411677_A_G	A	G	.	PASS	AF=0.346154;DP=251;NS=13;AN=26;MAF=0.346154;AC=9;AC_Het=5;AC_Hom=4;AC_Hemi=0;HWE=0.578215	GT:AD:DP:GP:PL	1/1:1,10:11:0,0.473883,0.526117:235,6,0	0/0:8,0:8:0.995731,0.004269,0:0,24,225	1/1:0,5:5:0,0.102238,0.897762:166,15,0	0/1:13,3:16:1e-06,0.999999,0:58,0,261	0/1:6,2:8:6e-06,0.999994,0:52,0,161	0/1:2,5:7:0,0.999997,3e-06:131,0,50	0/0:2,0:2:0.784687,0.215313,0:0,6,64	0/1:0,1:1:0.000235,0.645509,0.354256:37,3,0	0/0:19,0:19:0.999998,2e-06,0:0,57,346	0/0:41,0:41:1,0,0:0,123,414	0/0:26,0:26:1,0,0:0,78,403	0/1:63,42:105:0,1,0:307,0,367	0/0:2,0:2:0.784687,0.215313,0:0,6,67
chr5	38423445	chr5_38423445_A_T	A	T	.	PASS	AF=0.269231;DP=71;NS=13;AN=26;MAF=0.269231;AC=7;AC_Het=7;AC_Hom=0;AC_Hemi=0;HWE=0.49913	GT:AD:DP:GP:PL	0/1:0,1:1:0.000566,0.63858,0.360854:33,3,0	0/0:1,0:1:0.638894,0.361025,8.1e-05:0,3,34	0/0:2,0:2:0.779705,0.220295,0:0,6,73	0/0:1,0:1:0.638904,0.361031,6.5e-05:0,3,35	0/1:3,1:4:0.001779,0.998221,0:27,0,99	0/1:0,1:1:0.000357,0.638713,0.360929:35,3,0	0/1:0,1:1:0.000897,0.638368,0.360735:31,3,0	0/1:0,1:1:0.000566,0.63858,0.360854:33,3,0	0/0:7,0:7:0.991248,0.008752,0:0,21,204	0/0:30,2:32:0.997901,0.002099,0:0,27,350	0/0:13,0:13:0.999862,0.000138,0:0,39,227	0/1:2,3:5:0,0.999999,1e-06:89,0,56	0/1:1,1:2:0.005573,0.994203,0.000224:22,0,31
chr5	38424018	chr5_38424018_A_G	A	G	.	PASS	AF=0.384615;DP=216;NS=13;AN=26;MAF=0.384615;AC=10;AC_Het=10;AC_Hom=0;AC_Hemi=0;HWE=0.0747611	GT:AD:DP:GP:PL	0/1:7,1:8:0.016059,0.983941,0:16,0,183	0/0:1,0:1:0.560474,0.439417,0.000109:0,3,35	0/1:22,3:25:6.5e-05,0.999935,0:40,0,317	0/1:3,3:6:0,1,0:86,0,81	0/1:7,6:13:0,1,0:141,0,160	0/1:1,1:2:0.000321,0.999184,0.000495:33,0,29	0/0:2,0:2:0.71839,0.28161,0:0,6,62	0/1:0,1:1:0.000143,0.560451,0.439407:37,3,0	0/1:10,11:21:0,1,0:233,0,205	0/1:40,20:60:0,1,0:255,0,364	0/1:17,9:26:0,1,0:177,0,295	0/1:25,24:49:0,1,0:301,0,300	0/0:2,0:2:0.71839,0.28161,0:0,6,72
chr5	38440278	chr5_38440278_C_A	C	A	.	PASS	AF=0.136364;DP=172;NS=11;AN=22;MAF=0.136364;AC=3;AC_Het=3;AC_Hom=0;AC_Hemi=0;HWE=1	GT:AD:DP:GP:PL	0/1:2,11:13:0,0.971472,0.028528:222,0,6	0/0:3,0:3:0.949006,0.050994,0:0,9,98	0/0:13,0:13:0.999948,5.2e-05,0:0,39,275	0/0:3,0:3:0.949006,0.050994,0:0,9,81	0/0:5,0:5:0.986745,0.013255,0:0,15,149	0/0:1,0:1:0.823079,0.176913,8e-06:0,3,37	0/0:1,0:1:0.823083,0.176914,3e-06:0,3,41	./.:0,0:0:0.677467,0.291233,0.031299:0,0,0	0/1:17,4:21:2.9e-05,0.999971,0:49,0,253	0/1:44,10:54:1.4e-05,0.999986,0:52,0,327	0/0:22,2:24:0.978487,0.021513,0:0,13,278	0/0:30,4:34:0.626979,0.373021,0:1,0,238	./.:0,0:0:0.677467,0.291233,0.031299:0,0,0
chr5	38461929	chr5_38461929_C_A	C	A	.	PASS	AF=0.291667;DP=253;NS=12;AN=24;MAF=0.291667;AC=7;AC_Het=7;AC_Hom=0;AC_Hemi=0;HWE=0.487414	GT:AD:DP:GP:PL	0/0:18,0:18:0.999996,4e-06,0:0,54,315	0/1:6,2:8:8.2e-05,0.999918,0:41,0,148	0/1:14,2:16:0.018211,0.981789,0:18,0,285	0/1:3,2:5:1.4e-05,0.999986,0:49,0,89	0/1:7,3:10:1e-06,0.999999,0:61,0,143	0/1:2,2:4:9e-06,0.99999,1e-06:51,0,53	./.:0,0:0:0.45821,0.437404,0.104386:0,0,0	0/0:4,0:4:0.943699,0.056301,0:0,12,94	0/1:23,3:26:0.080679,0.919321,0:11,0,278	0/1:48,9:57:0.000181,0.999819,0:38,0,326	0/0:20,2:22:0.528685,0.471315,0:0,0,260	0/0:73,9:82:1,0,0:0,65,307	0/0:1,0:1:0.675872,0.322588,0.00154:0,3,20
chr5	38462288	chr5_38462288_G_A	G	A	.	PASS	AF=0.5;DP=212;NS=12;AN=24;MAF=0.5;AC=12;AC_Het=2;AC_Hom=10;AC_Hemi=0;HWE=0.0264585	GT:AD:DP:GP:PL	1/1:0,12:12:0,0.000541,0.999459:281,36,0	1/1:0,6:6:0,0.033493,0.966507:176,18,0	0/1:1,1:2:0.0007,0.998583,0.000717:29,0,28	0/0:6,0:6:0.972595,0.027405,0:0,18,178	0/0:4,0:4:0.898705,0.101295,0:0,12,135	1/1:0,2:2:0,0.356699,0.643301:72,6,0	0/1:2,1:3:0.0014,0.998599,0:26,0,65	./.:0,0:0:0.276506,0.498665,0.224829:0,0,0	0/0:28,0:28:1,0,0:0,84,374	0/0:63,0:63:1,0,0:0,190,412	0/0:33,0:33:1,0,0:0,99,396	1/1:1,50:51:0,0,1:431,136,0	1/1:0,2:2:0,0.356699,0.643301:70,6,0
chr5	38462338	chr5_38462338_C_G	C	G	.	PASS	AF=0.230769;DP=260;NS=13;AN=26;MAF=0.230769;AC=6;AC_Het=2;AC_Hom=4;AC_Hemi=0;HWE=0.0757764	GT:AD:DP:GP:PL	0/0:27,0:27:1,0,0:0,81,375	0/0:7,0:7:0.995573,0.004427,0:0,21,206	0/0:22,0:22:1,0,0:0,66,340	0/0:11,0:11:0.999722,0.000278,0:0,33,283	0/0:9,0:9:0.99889,0.00111,0:0,27,242	1/1:0,3:3:0,0.46765,0.53235:96,9,0	0/1:2,3:5:0,0.999998,2e-06:92,0,50	0/1:0,1:1:0.003432,0.775791,0.220777:29,3,0	0/0:27,0:27:1,0,0:0,81,379	0/0:62,0:62:1,0,0:0,187,432	0/0:29,0:29:1,0,0:0,87,389	1/1:0,49:49:0,0,1:407,148,0	0/0:7,0:7:0.995573,0.004427,0:0,21,214
chr5	38466314	chr5_38466314_T_C	T	C	.	PASS	AF=0.153846;DP=164;NS=13;AN=26;MAF=0.153846;AC=4;AC_Het=2;AC_Hom=2;AC_Hemi=0;HWE=0.234783	GT:AD:DP:GP:PL	0/0:17,0:17:0.999997,3e-06,0:0,51,338	0/0:2,0:2:0.90636,0.09364,0:0,6,82	0/0:9,0:9:0.999194,0.000806,0:0,27,239	0/0:8,0:8:0.998388,0.001612,0:0,24,203	0/0:6,0:6:0.993585,0.006415,0:0,18,195	0/1:1,3:4:0,0.999869,0.000131:90,0,29	0/0:2,0:2:0.90636,0.09364,0:0,6,76	0/1:0,2:2:0,0.707578,0.292422:75,6,0	0/0:11,0:11:0.999798,0.000202,0:0,33,268	0/0:23,0:23:1,0,0:0,69,369	0/0:21,0:21:1,0,0:0,63,363	0/0:51,0:51:1,0,0:0,154,419	1/1:0,8:8:0,0.036429,0.963571:237,24,0
chr5	38469050	chr5_38469050_A_G	A	G	.	PASS	AF=0.166667;DP=230;NS=12;AN=24;MAF=0.166667;AC=4;AC_Het=0;AC_Hom=4;AC_Hemi=0;HWE=0.00621118	GT:AD:DP:GP:PL	1/1:0,26:26:0,0,1:381,78,0	0/0:7,0:7:0.996654,0.003346,0:0,21,192	0/0:17,0:17:0.999997,3e-06,0:0,51,340	0/0:17,0:17:0.999997,3e-06,0:0,51,334	0/0:6,0:6:0.993331,0.006669,0:0,18,179	0/0:6,0:6:0.993331,0.006669,0:0,18,191	0/0:1,0:1:0.823143,0.176854,3e-06:0,3,41	./.:0,0:0:0.677567,0.291155,0.031278:0,0,0	0/0:16,0:16:0.999993,7e-06,0:0,48,328	0/0:48,0:48:1,0,0:0,144,411	0/0:17,0:17:0.999997,3e-06,0:0,51,320	1/1:2,63:65:0,0,1:381,146,0	0/0:3,0:3:0.949026,0.050974,0:0,9,96
chr5	38469239	chr5_38469239_A_T	A	T	.	PASS	AF=0.458333;DP=271;NS=12;AN=24;MAF=0.458333;AC=11;AC_Het=3;AC_Hom=8;AC_Hemi=0;HWE=0.103129	GT:AD:DP:GP:PL	1/1:0,24:24:0,0,1:385,72,0	0/0:9,0:9:0.996689,0.003311,0:0,27,225	1/1:0,17:17:0,1.8e-05,0.999982:320,51,0	0/1:10,9:19:0,1,0:177,0,210	0/1:5,10:15:0,1,0:218,0,123	0/1:1,2:3:0,0.999572,0.000428:67,0,30	0/0:4,0:4:0.903894,0.096106,0:0,12,130	./.:0,0:0:0.291988,0.496742,0.21127:0,0,0	0/0:21,0:21:0.999999,1e-06,0:0,63,328	0/0:46,0:46:1,0,0:0,138,413	0/0:24,0:24:1,0,0:0,72,366	1/1:0,83:83:0,0,1:403,250,0	1/1:0,5:5:0,0.068444,0.931556:157,15,0
chr5	38471216	chr5_38471216_T_C	T	C	.	PASS	AF=0.461538;DP=258;NS=13;AN=26;MAF=0.461538;AC=12;AC_Het=2;AC_Hom=10;AC_Hemi=0;HWE=0.0206165	GT:AD:DP:GP:PL	1/1:0,31:31:0,0,1:406,93,0	1/1:0,4:4:0,0.131212,0.868788:121,12,0	1/1:0,25:25:0,0,1:387,75,0	0/1:2,3:5:0,0.999999,1e-06:91,0,57	0/1:10,2:12:6.8e-05,0.999932,0:40,0,211	0/0:4,0:4:0.906248,0.093752,0:0,12,123	0/0:3,0:3:0.828568,0.171432,0:0,9,101	1/1:0,3:3:0,0.231986,0.768014:93,9,0	0/0:9,0:9:0.996778,0.003222,0:0,27,230	0/0:29,0:29:1,0,0:0,87,399	0/0:22,0:22:1,0,0:0,66,350	0/0:107,0:107:1,0,0:0,322,452	1/1:0,4:4:0,0.131212,0.868788:113,12,0
chr5	38492970	chr5_38492970_C_A	C	A	.	PASS	AF=0.125;DP=212;NS=12;AN=24;MAF=0.125;AC=3;AC_Het=3;AC_Hom=0;AC_Hemi=0;HWE=1	GT:AD:DP:GP:PL	0/0:23,1:24:0.999999,1e-06,0:0,56,304	0/1:4,1:5:0.026473,0.973527,0:20,0,103	0/0:1,0:1:0.8432,0.156793,7e-06:0,3,36	0/0:4,0:4:0.977285,0.022715,0:0,12,120	0/0:2,0:2:0.914935,0.085065,0:0,6,75	0/0:2,0:2:0.914935,0.085065,0:0,6,73	0/0:3,0:3:0.955578,0.044422,0:0,9,106	./.:0,0:0:0.710995,0.26442,0.024585:0,0,0	0/1:19,3:22:0.007995,0.992005,0:25,0,213	0/0:39,5:44:0.681555,0.318445,0:1,0,277	0/1:16,5:21:0,1,0:69,0,268	0/0:73,8:81:1,0,0:0,105,344	0/0:2,0:2:0.914935,0.085065,0:0,6,66
chr5	38501043	chr5_38501043_A_C	A	C	.	PASS	AF=0.230769;DP=182;NS=13;AN=26;MAF=0.230769;AC=6;AC_Het=6;AC_Hom=0;AC_Hemi=0;HWE=1	GT:AD:DP:GP:PL	0/1:5,7:12:0,1,0:137,0,129	0/1:2,1:3:0.000969,0.999031,1e-06:32,0,54	0/0:22,0:22:1,0,0:0,66,365	0/0:18,0:18:0.999998,2e-06,0:0,54,344	0/0:6,0:6:0.989865,0.010135,0:0,18,169	0/0:2,0:2:0.85923,0.14077,0:0,6,68	0/0:1,0:1:0.753181,0.246793,2.6e-05:0,3,35	0/0:5,0:5:0.979932,0.020068,0:0,15,146	0/1:11,3:14:1e-06,0.999999,0:62,0,239	0/1:24,11:35:0,1,0:163,0,330	0/1:7,8:15:0,1,0:162,0,162	0/0:40,1:41:1,0,0:0,106,376	0/1:4,4:8:0,1,0:116,0,102
chr5	38533084	chr5_38533084_G_T	G	T	.	PASS	AF=0.409091;DP=239;NS=11;AN=22;MAF=0.409091;AC=9;AC_Het=7;AC_Hom=2;AC_Hemi=0;HWE=0.55418	GT:AD:DP:GP:PL	0/1:13,8:21:0,1,0:179,0,257	1/1:0,4:4:0,0.155542,0.844458:141,12,0	0/0:17,0:17:0.99999,1e-05,0:0,51,324	0/0:8,0:8:0.994727,0.005273,0:0,24,219	0/1:17,2:19:0.021369,0.978631,0:15,0,310	./.:0,0:0:0.354891,0.481673,0.163436:0,0,0	./.:0,0:0:0.354891,0.481673,0.163436:0,0,0	0/1:2,1:3:0.001174,0.998825,0:28,0,64	0/1:17,2:19:0.074456,0.925544,0:10,0,297	0/1:40,5:45:0.108894,0.891106,0:8,0,330	0/1:23,3:26:0.003191,0.996809,0:24,0,326	0/1:45,30:75:0,1,0:288,0,340	0/0:2,0:2:0.746656,0.253343,0:0,6,63
chr5	38534495	chr5_38534495_T_A	T	A	.	PASS	AF=0.136364;DP=226;NS=11;AN=22;MAF=0.136364;AC=3;AC_Het=1;AC_Hom=2;AC_Hemi=0;HWE=0.142857	GT:AD:DP:GP:PL	1/1:0,21:21:0,6e-06,0.999994:364,63,0	./.:0,0:0:0.729685,0.249062,0.021253:0,0,0	0/0:20,0:20:1,0,0:0,60,342	0/0:12,0:12:0.999917,8.3e-05,0:0,36,299	0/0:13,0:13:0.999958,4.2e-05,0:0,39,291	0/0:3,0:3:0.959081,0.040919,0:0,9,103	0/1:0,1:1:0.000397,0.853875,0.145727:41,3,0	./.:0,0:0:0.729685,0.249062,0.021253:0,0,0	0/0:21,0:21:1,0,0:0,63,337	0/0:62,0:62:1,0,0:0,187,423	0/0:31,0:31:1,0,0:0,93,399	0/0:38,0:38:1,0,0:0,114,402	0/0:4,0:4:0.979113,0.020887,0:0,12,109
chr5	38536604	chr5_38536604_C_T	C	T	.	PASS	AF=0.5;DP=253;NS=12;AN=24;MAF=0.5;AC=12;AC_Het=2;AC_Hom=10;AC_Hemi=0;HWE=0.0264585	GT:AD:DP:GP:PL	1/1:0,40:40:0,0,1:409,120,0	1/1:0,8:8:0,0.008112,0.991888:224,24,0	1/1:0,21:21:0,1e-06,0.999999:371,63,0	0/1:9,5:14:0,1,0:106,0,225	0/1:5,9:14:0,1,0:229,0,134	0/0:5,0:5:0.943665,0.056335,0:0,15,166	1/1:0,3:3:0,0.207429,0.792571:102,9,0	./.:0,0:0:0.261586,0.499738,0.238677:0,0,0	0/0:17,0:17:0.999985,1.5e-05,0:0,51,352	0/0:57,0:57:1,0,0:0,172,439	0/0:23,0:23:1,0,0:0,69,388	0/0:47,0:47:1,0,0:0,141,392	1/1:0,4:4:0,0.115715,0.884285:137,12,0
chr5	38536674	chr5_38536674_G_A	G	A	.	PASS	AF=0.375;DP=244;NS=12;AN=24;MAF=0.375;AC=9;AC_Het=9;AC_Hom=0;AC_Hemi=0;HWE=0.0922062	GT:AD:DP:GP:PL	0/1:23,11:34:0,1,0:84,0,297	0/1:5,2:7:4.5e-05,0.999955,0:42,0,141	0/1:21,4:25:0.002284,0.997716,0:25,0,241	0/0:8,0:8:0.994934,0.005066,0:0,24,189	0/0:12,1:13:0.664823,0.335177,0:0,4,200	./.:0,0:0:0.366493,0.477787,0.15572:0,0,0	0/0:2,0:2:0.754197,0.245803,0:0,6,75	0/1:2,1:3:0.029693,0.970307,0:14,0,66	0/1:13,8:21:1e-06,0.999999,0:57,0,170	0/1:31,19:50:0,1,0:78,0,260	0/1:16,5:21:0.037404,0.962596,0:13,0,241	0/1:35,23:58:0,1,0:104,0,236	0/1:1,1:2:0.046018,0.953858,0.000124:12,0,34
chr5	38536678	chr5_38536678_C_A	C	A	.	PASS	AF=0.375;DP=241;NS=12;AN=24;MAF=0.375;AC=9;AC_Het=9;AC_Hom=0;AC_Hemi=0;HWE=0.0922062	GT:AD:DP:GP:PL	0/1:23,10:33:0,1,0:114,0,280	0/1:5,3:8:0,1,0:67,0,138	0/1:20,7:27:0,1,0:90,0,237	0/0:8,0:8:0.994854,0.005146,0:0,24,205	0/1:12,2:14:0.003412,0.996588,0:23,0,172	./.:0,0:0:0.361972,0.479338,0.15869:0,0,0	0/0:1,0:1:0.60163,0.398349,2.1e-05:0,3,41	0/1:2,1:3:0.004772,0.995228,0:22,0,66	0/1:16,4:20:0.074526,0.925474,0:10,0,209	0/1:34,12:46:2e-05,0.99998,0:46,0,273	0/0:17,2:19:0.760393,0.239607,0:0,6,246	0/1:38,21:59:4e-06,0.999996,0:53,0,247	0/1:1,2:3:4.3e-05,0.999692,0.000265:42,0,31
chr5	38549097	chr5_38549097_T_C	T	C	.	PASS	AF=0.5;DP=235;NS=13;AN=26;MAF=0.5;AC=13;AC_Het=3;AC_Hom=10;AC_Hemi=0;HWE=0.0892525	GT:AD:DP:GP:PL	1/1:0,26:26:0,0,1:388,78,0	1/1:0,3:3:0,0.202337,0.797663:112,9,0	1/1:0,17:17:0,1.5e-05,0.999985:362,51,0	0/1:4,8:12:0,1,0:198,0,87	0/0:9,0:9:0.996165,0.003835,0:0,27,235	0/1:1,3:4:0,0.998024,0.001976:98,0,24	0/0:4,0:4:0.890323,0.109677,0:0,12,139	0/1:3,4:7:0,1,0:121,0,93	0/0:17,0:17:0.999985,1.5e-05,0:0,51,334	0/0:30,0:30:1,0,0:0,90,401	0/0:16,0:16:0.99997,3e-05,0:0,48,335	1/1:0,82:82:0,0,1:431,247,0	1/1:0,8:8:0,0.007864,0.992136:230,24,0
chr5	38553748	chr5_38553748_C_T	C	T	.	PASS	AF=0.423077;DP=260;NS=13;AN=26;MAF=0.423077;AC=11;AC_Het=5;AC_Hom=6;AC_Hemi=0;HWE=0.573563	GT:AD:DP:GP:PL	1/1:0,22:22:0,1e-06,0.999999:345,66,0	0/0:7,0:7:0.988151,0.011849,0:0,21,209	0/1:10,11:21:0,1,0:223,0,219	0/1:10,5:15:0,1,0:126,0,234	0/1:6,7:13:0,1,0:169,0,137	0/1:1,3:4:0,0.998063,0.001937:89,0,23	0/0:1,0:1:0.565775,0.434199,2.6e-05:0,3,41	1/1:0,4:4:0,0.14006,0.85994:136,12,0	0/0:20,0:20:0.999999,1e-06,0:0,60,363	0/0:28,0:28:1,0,0:0,84,383	0/0:10,0:10:0.998503,0.001497,0:0,30,257	0/1:45,63:108:0,1,0:366,0,329	1/1:0,7:7:0,0.019952,0.980048:207,21,0
chr5	38559255	chr5_38559255_G_A	G	A	.	PASS	AF=0.115385;DP=208;NS=13;AN=26;MAF=0.115385;AC=3;AC_Het=3;AC_Hom=0;AC_Hemi=0;HWE=1	GT:AD:DP:GP:PL	0/0:8,0:8:0.998833,0.001167,0:0,24,209	0/0:3,0:3:0.963966,0.036034,0:0,9,80	0/0:3,0:3:0.963966,0.036034,0:0,9,93	0/0:7,0:7:0.997669,0.002331,0:0,21,213	0/0:7,0:7:0.997669,0.002331,0:0,21,212	0/0:1,0:1:0.869922,0.130077,2e-06:0,3,41	0/1:2,3:5:0,1,0:100,0,61	0/1:0,1:1:0.022637,0.850229,0.127135:24,3,0	0/0:28,0:28:1,0,0:0,84,362	0/0:58,0:58:1,0,0:0,175,429	0/0:20,0:20:1,0,0:0,60,358	0/1:27,38:65:0,1,0:330,0,269	0/0:2,0:2:0.930438,0.069562,0:0,6,63
chr5	38559596	chr5_38559596_C_A	C	A	.	PASS	AF=0.115385;DP=255;NS=13;AN=26;MAF=0.115385;AC=3;AC_Het=3;AC_Hom=0;AC_Hemi=0;HWE=1	GT:AD:DP:GP:PL	0/0:22,0:22:1,0,0:0,66,307	0/0:4,0:4:0.983025,0.016975,0:0,12,127	0/0:9,0:9:0.999461,0.000539,0:0,27,162	0/0:7,0:7:0.997846,0.002154,0:0,21,210	0/0:5,0:5:0.99144,0.00856,0:0,15,131	0/1:2,2:4:5e-06,0.999995,0:58,0,54	0/0:9,0:9:0.999461,0.000539,0:0,27,235	0/1:0,1:1:0.024695,0.856923,0.118382:24,3,0	0/0:31,0:31:1,0,0:0,93,372	0/0:58,0:58:1,0,0:0,175,426	0/0:16,0:16:0.999996,4e-06,0:0,48,334	0/1:45,41:86:0,1,0:347,0,347	0/0:3,0:3:0.966617,0.033383,0:0,9,81
chr5	38567252	chr5_38567252_T_G	T	G	.	PASS	AF=0.384615;DP=311;NS=13;AN=26;MAF=0.384615;AC=10;AC_Het=2;AC_Hom=8;AC_Hemi=0;HWE=0.0196258	GT:AD:DP:GP:PL	1/1:0,16:16:0,5.2e-05,0.999948:332,48,0	1/1:0,2:2:0,0.459756,0.540244:80,6,0	0/0:15,0:15:0.999964,3.6e-05,0:0,45,299	0/0:12,0:12:0.999713,0.000287,0:0,36,295	0/0:7,0:7:0.990904,0.009096,0:0,21,206	0/0:9,0:9:0.99771,0.00229,0:0,27,251	0/1:3,1:4:0.00108,0.99892,0:29,0,90	0/1:0,1:1:8.5e-05,0.629856,0.370059:41,3,0	0/0:28,0:28:1,0,0:0,84,413	0/0:65,0:65:1,0,0:0,196,440	0/0:38,0:38:1,0,0:0,114,422	1/1:0,44:44:0,0,1:340,132,0	1/1:0,3:3:0,0.298493,0.701507:102,9,0
chr5	38582400	chr5_38582400_C_A	C	A	.	PASS	AF=0.208333;DP=197;NS=12;AN=24;MAF=0.208333;AC=5;AC_Het=5;AC_Hom=0;AC_Hemi=0;HWE=1	GT:AD:DP:GP:PL	0/0:2,0:2:0.876789,0.123205,7e-06:0,6,40	0/1:0,1:1:0.021587,0.763763,0.21465:21,3,0	./.:0,0:0:0.60936,0.34251,0.04813:0,0,0	0/0:1,0:1:0.780607,0.219381,1.2e-05:0,3,37	0/1:4,1:5:0.220268,0.779732,0:8,0,68	0/0:2,0:2:0.876788,0.123205,7e-06:0,6,40	0/0:1,0:1:0.780313,0.219298,0.000389:0,3,22	0/1:3,2:5:0.004582,0.995418,0:26,0,61	0/1:8,4:12:5e-06,0.999995,0:56,0,132	0/1:33,5:38:0.400698,0.599302,0:4,0,247	0/0:19,2:21:0.996845,0.003155,0:0,22,269	0/0:102,0:102:1,0,0:0,307,346	0/0:6,0:6:0.991294,0.008706,0:0,18,112
chr5	38583214	chr5_38583214_G_A	G	A	.	PASS	AF=0.166667;DP=197;NS=12;AN=24;MAF=0.166667;AC=4;AC_Het=4;AC_Hom=0;AC_Hemi=0;HWE=1	GT:AD:DP:GP:PL	0/0:7,0:7:0.996445,0.003555,0:0,21,127	0/1:0,1:1:0.027538,0.791673,0.180789:21,3,0	0/0:2,0:2:0.897522,0.102478,0:0,6,65	0/1:7,2:9:0.000886,0.999114,0:34,0,156	0/1:1,1:2:0.001101,0.998755,0.000144:33,0,29	0/0:2,0:2:0.897522,0.102478,0:0,6,80	0/0:2,0:2:0.897521,0.102478,1e-06:0,6,45	0/0:1,0:1:0.81409,0.185905,5e-06:0,3,39	0/0:19,0:19:0.999999,1e-06,0:0,57,304	0/0:34,0:34:1,0,0:0,102,265	0/1:12,2:14:0.186533,0.813467,0:10,0,123	0/0:100,4:104:1,0,0:0,197,383	./.:0,0:0:0.662747,0.302691,0.034561:0,0,0
chr5	38585503	chr5_38585503_T_C	T	C	.	PASS	AF=0.5;DP=264;NS=12;AN=24;MAF=0.5;AC=12;AC_Het=6;AC_Hom=6;AC_Hemi=0;HWE=1	GT:AD:DP:GP:PL	1/1:0,16:16:0,3.1e-05,0.999969:244,48,0	1/1:0,8:8:0,0.007758,0.992242:234,24,0	1/1:0,19:19:0,4e-06,0.999996:341,57,0	0/1:3,8:11:0,0.999996,4e-06:194,0,52	0/1:9,6:15:0,1,0:119,0,211	0/1:3,2:5:1e-06,0.999999,0:57,0,96	0/1:3,2:5:1e-06,0.999999,0:59,0,80	./.:0,0:0:0.250229,0.5,0.249771:0,0,0	0/0:9,0:9:0.996113,0.003887,0:0,27,223	0/0:45,0:45:1,0,0:0,135,405	0/0:18,0:18:0.999992,8e-06,0:0,54,339	0/1:54,54:108:0,1,0:356,0,354	0/1:4,1:5:0.001599,0.998401,0:25,0,120
chr5	38585505	chr5_38585505_T_A	T	A	.	PASS	AF=0.166667;DP=269;NS=12;AN=24;MAF=0.166667;AC=4;AC_Het=2;AC_Hom=2;AC_Hemi=0;HWE=0.254658	GT:AD:DP:GP:PL	0/0:15,0:15:0.999988,1.2e-05,0:0,45,246	1/1:0,8:8:0,0.037932,0.962068:236,24,0	0/0:20,0:20:1,0,0:0,60,357	0/0:11,0:11:0.999807,0.000193,0:0,33,244	0/0:14,0:14:0.999976,2.4e-05,0:0,42,303	0/1:3,2:5:4e-06,0.999996,0:58,0,98	0/1:3,2:5:3e-06,0.999997,0:59,0,81	./.:0,0:0:0.696611,0.276043,0.027347:0,0,0	0/0:10,0:10:0.999613,0.000387,0:0,30,249	0/0:46,0:46:1,0,0:0,138,412	0/0:21,0:21:1,0,0:0,63,356	0/0:108,0:108:1,0,0:0,325,465	0/0:6,0:6:0.993847,0.006153,0:0,18,188
chr5	38585961	chr5_38585961_C_T	C	T	.	PASS	AF=0.153846;DP=203;NS=13;AN=26;MAF=0.153846;AC=4;AC_Het=4;AC_Hom=0;AC_Hemi=0;HWE=1	GT:AD:DP:GP:PL	0/1:1,1:2:0.095969,0.903182,0.000849:14,0,20	0/1:0,1:1:0.00142,0.841061,0.157519:35,3,0	0/0:6,0:6:0.994182,0.005818,0:0,18,165	0/1:4,1:5:0.096889,0.903111,0:14,0,85	0/0:8,0:8:0.998539,0.001461,0:0,24,215	0/0:3,0:3:0.955274,0.044726,0:0,9,83	0/1:2,1:3:0.004243,0.995757,0:28,0,55	0/0:3,0:3:0.955274,0.044726,0:0,9,105	0/0:19,0:19:0.999999,1e-06,0:0,57,344	0/0:53,0:53:1,0,0:0,160,408	0/0:21,0:21:1,0,0:0,63,350	0/0:76,0:76:1,0,0:0,229,441	0/0:3,0:3:0.955274,0.044726,0:0,9,91
chr5	38586796	chr5_38586796_G_A	G	A	.	PASS	AF=0.230769;DP=242;NS=13;AN=26;MAF=0.230769;AC=6;AC_Het=6;AC_Hom=0;AC_Hemi=0;HWE=1	GT:AD:DP:GP:PL	0/0:40,0:40:1,0,0:0,120,368	0/0:2,0:2:0.874675,0.125325,0:0,6,77	0/0:4,0:4:0.965419,0.034581,0:0,12,91	0/1:10,3:13:0.000123,0.999877,0:42,0,217	0/1:6,1:7:0.182118,0.817882,0:9,0,173	0/1:7,3:10:6e-06,0.999994,0:55,0,131	0/1:2,1:3:0.003493,0.996506,1e-06:27,0,54	0/0:3,0:3:0.933149,0.066851,0:0,9,105	0/0:18,0:18:0.999998,2e-06,0:0,54,341	0/0:51,0:51:1,0,0:0,154,429	0/1:15,2:17:0.069102,0.930898,0:14,0,263	0/0:67,2:69:1,0,0:0,143,396	0/1:4,1:5:0.180675,0.819325,0:9,0,115
chr5	38586812	chr5_38586812_C_T	C	T	.	PASS	AF=0.115385;DP=218;NS=13;AN=26;MAF=0.115385;AC=3;AC_Het=3;AC_Hom=0;AC_Hemi=0;HWE=1	GT:AD:DP:GP:PL	0/0:28,0:28:1,0,0:0,84,329	0/0:2,0:2:0.937102,0.062898,0:0,6,72	0/0:4,0:4:0.983497,0.016503,0:0,12,79	0/1:10,3:13:0.000831,0.999169,0:37,0,219	0/0:7,0:7:0.997907,0.002093,0:0,21,212	0/0:7,0:7:0.997907,0.002093,0:0,21,128	0/1:2,1:3:0.007427,0.992572,0:27,0,55	0/0:3,0:3:0.96753,0.03247,0:0,9,105	0/0:17,0:17:0.999998,2e-06,0:0,51,334	0/0:52,0:52:1,0,0:0,157,438	0/1:13,2:15:0.038942,0.961058,0:20,0,229	0/0:61,1:62:1,0,0:0,161,414	0/0:5,0:5:0.99168,0.00832,0:0,15,147
chr5	38588118	chr5_38588118_T_C	T	C	.	PASS	AF=0.333333;DP=220;NS=12;AN=24;MAF=0.333333;AC=8;AC_Het=4;AC_Hom=4;AC_Hemi=0;HWE=0.517566	GT:AD:DP:GP:PL	0/0:1,0:1:0.599511,0.392368,0.008121:0,3,15	0/0:1,0:1:0.604404,0.39557,2.6e-05:0,3,40	./.:0,0:0:0.365321,0.478194,0.156485:0,0,0	0/0:6,0:6:0.979958,0.020042,0:0,18,192	0/0:4,0:4:0.924379,0.075621,0:0,12,139	0/0:2,0:2:0.753445,0.246555,0:0,6,66	0/0:5,0:5:0.960704,0.039296,0:0,15,167	1/1:0,5:5:0,0.087167,0.912833:162,15,0	0/1:9,14:23:0,1,0:262,0,211	0/1:24,32:56:0,1,0:344,0,308	0/1:11,14:25:0,1,0:268,0,231	1/1:0,91:91:0,0,1:432,274,0	0/1:0,1:1:0.000116,0.604345,0.395539:39,3,0
chr5	38590867	chr5_38590867_G_A	G	A	.	PASS	AF=0.166667;DP=263;NS=12;AN=24;MAF=0.166667;AC=4;AC_Het=2;AC_Hom=2;AC_Hemi=0;HWE=0.254658	GT:AD:DP:GP:PL	./.:0,0:0:0.716699,0.259763,0.023537:0,0,0	0/0:5,0:5:0.988801,0.011199,0:0,15,165	0/0:10,0:10:0.999646,0.000354,0:0,30,225	0/0:9,0:9:0.999293,0.000707,0:0,27,246	0/0:12,0:12:0.999912,8.8e-05,0:0,36,263	0/0:8,0:8:0.998586,0.001414,0:0,24,216	0/1:2,1:3:0.006929,0.99307,0:26,0,55	1/1:0,4:4:0,0.408192,0.591808:139,12,0	0/0:10,0:10:0.999646,0.000354,0:0,30,234	0/0:44,0:44:1,0,0:0,132,413	0/0:30,0:30:1,0,0:0,90,382	0/1:52,55:107:0,1,0:361,0,361	0/0:2,0:2:0.916919,0.083081,0:0,6,70
chr5	38591564	chr5_38591564_T_A	T	A	.	PASS	AF=0.375;DP=231;NS=12;AN=24;MAF=0.375;AC=9;AC_Het=3;AC_Hom=6;AC_Hemi=0;HWE=0.205277	GT:AD:DP:GP:PL	1/1:0,15:15:0,9.2e-05,0.999908:322,45,0	0/0:2,0:2:0.750915,0.249085,0:0,6,72	1/1:0,11:11:0,0.00147,0.99853:229,33,0	0/1:7,7:14:0,1,0:174,0,177	0/1:5,4:9:0,1,0:117,0,135	0/0:4,0:4:0.923424,0.076576,0:0,12,135	0/1:3,1:4:0.001204,0.998796,0:28,0,95	./.:0,0:0:0.361403,0.47953,0.159067:0,0,0	0/0:24,0:24:1,0,0:0,72,393	0/0:65,0:65:1,0,0:0,196,433	0/0:29,0:29:1,0,0:0,87,406	1/1:0,51:51:0,0,1:415,154,0	0/0:2,0:2:0.750915,0.249085,0:0,6,64
chr5	38592676	chr5_38592676_A_T	A	T	.	PASS	AF=0.125;DP=204;NS=12;AN=24;MAF=0.125;AC=3;AC_Het=3;AC_Hom=0;AC_Hemi=0;HWE=1	GT:AD:DP:GP:PL	./.:0,0:0:0.721459,0.255857,0.022684:0,0,0	0/1:0,1:1:0.001512,0.848101,0.150386:35,3,0	0/0:13,0:13:0.999957,4.3e-05,0:0,39,279	0/1:1,2:3:1e-06,0.999717,0.000282:66,0,25	0/0:8,0:8:0.998617,0.001383,0:0,24,234	0/0:1,0:1:0.849374,0.150609,1.7e-05:0,3,32	0/0:1,0:1:0.849381,0.15061,8e-06:0,3,35	0/0:2,0:2:0.918562,0.081438,0:0,6,80	0/0:27,0:27:1,0,0:0,81,390	0/0:82,0:82:1,0,0:0,247,440	0/0:27,0:27:1,0,0:0,81,384	0/1:15,22:37:0,1,0:314,0,165	0/0:2,0:2:0.918562,0.081438,0:0,6,79
chr5	38600292	chr5_38600292_A_C	A	C	.	PASS	AF=0.461538;DP=271;NS=13;AN=26;MAF=0.461538;AC=12;AC_Het=4;AC_Hom=8;AC_Hemi=0;HWE=0.260843	GT:AD:DP:GP:PL	1/1:0,5:5:0,0.061579,0.938421:151,15,0	1/1:0,5:5:0,0.061579,0.938421:160,15,0	1/1:0,16:16:0,3.2e-05,0.999968:319,48,0	0/1:6,8:14:0,1,0:193,0,144	0/1:5,7:12:0,1,0:192,0,124	0/0:1,0:1:0.512169,0.487794,3.7e-05:0,3,41	0/1:2,3:5:0,0.999996,4e-06:96,0,51	0/0:2,0:2:0.677415,0.322585,0:0,6,61	0/0:27,0:27:1,0,0:0,81,396	0/0:53,0:53:1,0,0:0,160,425	0/0:21,0:21:0.999999,1e-06,0:0,63,365	0/1:55,46:101:0,1,0:339,0,358	1/1:0,9:9:0,0.004084,0.995916:223,27,0
chr5	38624522	chr5_38624522_C_T	C	T	.	PASS	AF=0.458333;DP=237;NS=12;AN=24;MAF=0.458333;AC=11;AC_Het=3;AC_Hom=8;AC_Hemi=0;HWE=0.103129	GT:AD:DP:GP:PL	1/1:0,24:24:0,0,1:358,72,0	0/0:4,0:4:0.89227,0.10773,0:0,12,102	1/1:0,23:23:0,0,1:359,69,0	1/1:0,7:7:0,0.015918,0.984082:165,21,0	1/1:0,12:12:0,0.000505,0.999495:257,36,0	0/0:1,0:1:0.508647,0.491315,3.8e-05:0,3,41	0/0:3,0:3:0.805492,0.194508,0:0,9,108	./.:0,0:0:0.258739,0.49985,0.241411:0,0,0	0/1:12,5:17:0,1,0:98,0,223	0/1:24,19:43:0,1,0:272,0,301	0/1:9,7:16:0,1,0:170,0,197	0/0:76,1:77:1,0,0:0,213,391	0/0:7,0:7:0.985133,0.014867,0:0,21,182
chr5	38637174	chr5_38637174_G_A	G	A	.	PASS	AF=0.375;DP=264;NS=12;AN=24;MAF=0.375;AC=9;AC_Het=7;AC_Hom=2;AC_Hemi=0;HWE=0.592947	GT:AD:DP:GP:PL	./.:0,0:0:0.397874,0.465797,0.136329:0,0,0	0/0:4,0:4:0.931821,0.068179,0:0,12,141	0/0:17,0:17:0.999991,9e-06,0:0,51,349	0/1:3,6:9:0,1,0:165,0,84	0/1:2,3:5:0,1,0:70,0,61	0/0:3,0:3:0.872345,0.127655,0:0,9,93	1/1:0,2:2:0,0.460673,0.539326:77,6,0	0/0:3,0:3:0.872345,0.127655,0:0,9,115	0/1:10,9:19:0,1,0:193,0,226	0/1:42,25:67:0,1,0:303,0,361	0/1:14,10:24:0,1,0:224,0,261	0/1:55,53:108:0,1,0:359,0,346	0/1:2,1:3:0.001361,0.998639,0:28,0,64
chr5	38646669	chr5_38646669_T_A	T	A	.	PASS	AF=0.230769;DP=155;NS=13;AN=26;MAF=0.230769;AC=6;AC_Het=6;AC_Hom=0;AC_Hemi=0;HWE=1	GT:AD:DP:GP:PL	0/0:33,2:35:0.999989,1.1e-05,0:0,48,336	0/1:4,1:5:0.046552,0.953448,0:15,0,116	0/0:10,0:10:0.999362,0.000638,0:0,30,245	0/0:4,0:4:0.960725,0.039275,0:0,12,126	0/1:5,1:6:0.088923,0.911077,0:12,0,148	0/0:9,0:9:0.998724,0.001276,0:0,27,242	0/0:1,0:1:0.753526,0.246442,3.2e-05:0,3,34	0/1:0,1:1:0.000916,0.752856,0.246227:34,3,0	0/1:4,2:6:8.3e-05,0.999917,0:43,0,106	0/1:10,7:17:0,1,0:92,0,189	0/1:1,2:3:5.4e-05,0.999815,0.000131:45,0,31	0/0:47,5:52:0.999912,8.8e-05,0:0,39,319	0/0:6,0:6:0.989883,0.010117,0:0,18,170
chr5	38661956	chr5_38661956_A_G	A	G	.	PASS	AF=0.461538;DP=256;NS=13;AN=26;MAF=0.461538;AC=12;AC_Het=6;AC_Hom=6;AC_Hemi=0;HWE=1	GT:AD:DP:GP:PL	1/1:0,22:22:0,1e-06,0.999999:367,66,0	0/0:8,0:8:0.992959,0.007041,0:0,24,216	1/1:0,18:18:0,8e-06,0.999992:342,54,0	0/1:1,5:6:0,0.847158,0.152842:111,0,4	0/1:8,7:15:0,1,0:160,0,184	0/0:3,0:3:0.815042,0.184958,0:0,9,112	0/1:4,3:7:0,1,0:87,0,115	0/0:6,0:6:0.972417,0.027583,0:0,18,194	0/1:8,10:18:0,1,0:225,0,171	0/1:14,16:30:0,1,0:252,0,245	0/1:9,7:16:0,1,0:127,0,181	0/0:96,0:96:1,0,0:0,289,443	1/1:0,11:11:0,0.001075,0.998925:224,33,0
chr5	38668412	chr5_38668412_T_A	T	A	.	PASS	AF=0.115385;DP=270;NS=13;AN=26;MAF=0.115385;AC=3;AC_Het=3;AC_Hom=0;AC_Hemi=0;HWE=1	GT:AD:DP:GP:PL	0/0:28,0:28:1,0,0:0,84,380	0/0:6,0:6:0.996385,0.003615,0:0,18,181	0/0:16,0:16:0.999996,4e-06,0:0,48,328	0/1:8,1:9:0.41052,0.58948,0:8,0,177	0/0:15,0:15:0.999993,7e-06,0:0,45,322	0/1:4,4:8:0,1,0:106,0,122	0/0:5,0:5:0.992796,0.007204,0:0,15,160	0/0:1,0:1:0.895966,0.104024,1e-05:0,3,31	0/0:12,0:12:0.999943,5.7e-05,0:0,36,244	0/0:39,0:39:1,0,0:0,117,377	0/0:19,0:19:1,0,0:0,57,341	0/0:107,0:107:1,0,0:0,322,426	0/1:1,2:3:1.9e-05,0.999688,0.000293:54,0,23
chr5	38668804	chr5_38668804_G_A	G	A	.	PASS	AF=0.5;DP=295;NS=12;AN=24;MAF=0.5;AC=12;AC_Het=4;AC_Hom=8;AC_Hemi=0;HWE=0.281462	GT:AD:DP:GP:PL	./.:0,0:0:0.256819,0.499908,0.243273:0,0,0	0/1:1,8:9:0,0.927046,0.072954:152,0,8	1/1:0,12:12:0,0.000501,0.999499:217,36,0	0/1:13,9:22:0,1,0:155,0,247	0/1:4,3:7:0,1,0:65,0,112	1/1:0,7:7:0,0.0158,0.9842:174,21,0	0/1:3,2:5:1e-06,0.999999,0:60,0,93	1/1:0,3:3:0,0.204366,0.795634:73,9,0	0/0:11,0:11:0.999051,0.000949,0:0,33,242	0/0:51,0:51:1,0,0:0,154,419	0/0:19,0:19:0.999996,4e-06,0:0,57,343	0/0:118,0:118:1,0,0:0,355,476	1/1:0,7:7:0,0.0158,0.9842:187,21,0
chr5	38670240	chr5_38670240_A_T	A	T	.	PASS	AF=0.409091;DP=273;NS=11;AN=22;MAF=0.409091;AC=9;AC_Het=1;AC_Hom=8;AC_Hemi=0;HWE=0.00928793	GT:AD:DP:GP:PL	./.:0,0:0:0.381169,0.47244,0.146391:0,0,0	1/1:0,3:3:0,0.287442,0.712558:106,9,0	1/1:0,19:19:0,6e-06,0.999994:361,57,0	1/1:1,12:13:0,0.497952,0.502048:262,5,0	0/1:5,4:9:0,1,0:115,0,134	0/0:3,0:3:0.865855,0.134145,0:0,9,108	0/0:2,0:2:0.763442,0.236558,0:0,6,74	./.:0,0:0:0.381169,0.47244,0.146391:0,0,0	0/0:26,0:26:1,0,0:0,78,372	0/0:59,0:59:1,0,0:0,178,428	0/0:23,0:23:1,0,0:0,69,371	0/0:112,0:112:1,0,0:0,337,440	1/1:0,4:4:0,0.167842,0.832158:140,12,0
chr5	38671683	chr5_38671683_G_A	G	A	.	PASS	AF=0.5;DP=202;NS=12;AN=24;MAF=0.5;AC=12;AC_Het=4;AC_Hom=8;AC_Hemi=0;HWE=0.281462	GT:AD:DP:GP:PL	0/1:1,12:13:0,0.710357,0.289643:223,0,1	1/1:0,10:10:0,0.001957,0.998043:258,30,0	0/1:9,11:20:0,1,0:231,0,193	0/1:11,10:21:0,1,0:210,0,228	0/1:6,4:10:0,1,0:114,0,167	1/1:0,2:2:1e-06,0.334225,0.665775:60,6,0	0/0:6,0:6:0.969817,0.030183,0:0,18,181	./.:0,0:0:0.251008,0.499998,0.248994:0,0,0	0/0:20,0:20:0.999998,2e-06,0:0,60,373	0/0:50,0:50:1,0,0:0,151,428	0/0:25,0:25:1,0,0:0,75,391	1/1:0,17:17:0,1.5e-05,0.999985:199,51,0	1/1:0,8:8:0,0.007782,0.992218:237,24,0
chr5	38672487	chr5_38672487_C_G	C	G	.	PASS	AF=0.384615;DP=240;NS=13;AN=26;MAF=0.384615;AC=10;AC_Het=2;AC_Hom=8;AC_Hemi=0;HWE=0.0196258	GT:AD:DP:GP:PL	1/1:1,18:19:0,0.003602,0.996398:284,30,0	0/0:4,0:4:0.936946,0.063054,0:0,12,116	0/0:31,0:31:1,0,0:0,93,409	0/0:11,0:11:0.999475,0.000525,0:0,33,254	0/0:9,0:9:0.997901,0.002099,0:0,27,253	1/1:0,2:2:0,0.481507,0.518493:71,6,0	0/1:2,3:5:0,1,0:82,0,58	1/1:0,2:2:0,0.481507,0.518493:71,6,0	0/0:12,0:12:0.999737,0.000263,0:0,36,297	0/0:31,0:31:1,0,0:0,93,394	0/0:19,0:19:0.999998,2e-06,0:0,57,341	1/1:0,85:85:0,0,1:422,256,0	0/1:8,2:10:3e-05,0.99997,0:45,0,202
chr5	38678829	chr5_38678829_A_T	A	T	.	PASS	AF=0.5;DP=285;NS=12;AN=24;MAF=0.5;AC=12;AC_Het=4;AC_Hom=8;AC_Hemi=0;HWE=0.281462	GT:AD:DP:GP:PL	./.:0,0:0:0.2547,0.499956,0.245344:0,0,0	1/1:0,13:13:0,0.000249,0.999751:312,39,0	1/1:0,19:19:0,4e-06,0.999996:339,57,0	0/1:12,8:20:0,1,0:184,0,265	0/1:13,5:18:0,1,0:116,0,274	0/1:6,3:9:2e-06,0.999998,0:53,0,174	0/1:5,3:8:0,1,0:83,0,125	1/1:0,4:4:0,0.112969,0.887031:129,12,0	0/0:20,0:20:0.999998,2e-06,0:0,60,379	0/0:51,0:51:1,0,0:0,154,432	0/0:26,0:26:1,0,0:0,78,406	1/1:0,67:67:0,0,1:419,202,0	0/0:11,0:11:0.999043,0.000957,0:0,33,281
chr5	38692748	chr5_38692748_G_T	G	T	.	PASS	AF=0.115385;DP=160;NS=13;AN=26;MAF=0.115385;AC=3;AC_Het=3;AC_Hom=0;AC_Hemi=0;HWE=1	GT:AD:DP:GP:PL	0/0:4,0:4:0.978941,0.021059,0:0,12,118	0/0:1,0:1:0.853164,0.146834,2e-06:0,3,41	0/0:9,0:9:0.999328,0.000672,0:0,27,240	0/1:4,3:7:0,1,0:71,0,113	0/0:1,0:1:0.853164,0.146834,2e-06:0,3,41	0/0:7,0:7:0.997318,0.002682,0:0,21,201	0/1:3,2:5:3.1e-05,0.999969,0:50,0,88	0/0:1,0:1:0.853149,0.146831,2e-05:0,3,31	0/0:6,0:6:0.994651,0.005349,0:0,18,141	0/1:22,6:28:0,1,0:103,0,228	0/0:10,1:11:0.652615,0.347385,0:2,0,176	0/0:63,5:68:1,0,0:0,104,370	0/0:12,0:12:0.999916,8.4e-05,0:0,36,284
chr5	38720484	chr5_38720484_A_C	A	C	.	PASS	AF=0.346154;DP=226;NS=13;AN=26;MAF=0.346154;AC=9;AC_Het=3;AC_Hom=6;AC_Hemi=0;HWE=0.0919908	GT:AD:DP:GP:PL	1/1:0,24:24:0,0,1:350,72,0	1/1:0,11:11:0,0.001748,0.998252:280,33,0	1/1:0,16:16:0,5.5e-05,0.999945:327,48,0	0/1:7,8:15:0,1,0:193,0,165	0/1:6,7:13:0,1,0:185,0,140	0/1:1,3:4:0,0.999646,0.000354:91,0,29	0/0:4,0:4:0.934845,0.065155,0:0,12,129	0/0:2,0:2:0.781991,0.218009,0:0,6,82	0/0:7,0:7:0.991364,0.008636,0:0,21,208	0/0:42,0:42:1,0,0:0,126,415	0/0:16,0:16:0.999983,1.7e-05,0:0,48,327	0/0:66,0:66:1,0,0:0,199,423	0/0:6,0:6:0.982875,0.017125,0:0,18,180
chr5	38726845	chr5_38726845_A_G	A	G	.	PASS	AF=0.461538;DP=250;NS=13;AN=26;MAF=0.461538;AC=12;AC_Het=0;AC_Hom=12;AC_Hemi=0;HWE=0.000177682	GT:AD:DP:GP:PL	0/0:14,0:14:0.99991,9e-05,0:0,42,291	1/1:0,4:4:0,0.145403,0.854597:107,12,0	0/0:20,0:20:0.999999,1e-06,0:0,60,326	0/0:12,0:12:0.999641,0.000359,0:0,36,245	0/0:10,0:10:0.998567,0.001433,0:0,30,239	1/1:0,2:2:0,0.404968,0.595032:70,6,0	1/1:0,4:4:0,0.145403,0.854597:138,12,0	1/1:0,3:3:0,0.253892,0.746108:99,9,0	0/0:19,0:19:0.999997,3e-06,0:0,57,323	0/0:44,0:44:1,0,0:0,132,368	0/0:21,0:21:0.999999,1e-06,0:0,63,321	1/1:1,90:91:0,0,1:432,254,0	1/1:0,6:6:0,0.040799,0.959201:178,18,0
chr5	38735102	chr5_38735102_C_A	C	A	.	PASS	AF=0.416667;DP=190;NS=12;AN=24;MAF=0.416667;AC=10;AC_Het=4;AC_Hom=6;AC_Hemi=0;HWE=0.289272	GT:AD:DP:GP:PL	1/1:0,3:3:0,0.259503,0.740497:95,9,0	1/1:0,2:2:0,0.412074,0.587926:75,6,0	0/1:1,8:9:0,0.734484,0.265516:190,0,0	0/1:5,1:6:0.034341,0.965659,0:13,0,100	0/1:6,4:10:0,1,0:86,0,124	0/0:1,0:1:0.583633,0.416337,3e-05:0,3,40	./.:0,0:0:0.340645,0.486006,0.173349:0,0,0	0/0:1,0:1:0.583595,0.416311,9.4e-05:0,3,35	0/0:24,0:24:1,0,0:0,72,341	0/0:59,3:62:1,0,0:0,136,382	0/0:26,3:29:0.987936,0.012064,0:0,21,298	0/1:29,12:41:0,1,0:113,0,282	1/1:0,2:2:0,0.412074,0.587926:70,6,0
chr5	38740650	chr5_38740650_G_A	G	A	.	PASS	AF=0.5;DP=168;NS=12;AN=24;MAF=0.5;AC=12;AC_Het=6;AC_Hom=6;AC_Hemi=0;HWE=1	GT:AD:DP:GP:PL	1/1:0,22:22:0,1e-06,0.999999:365,66,0	0/0:6,0:6:0.97181,0.02819,0:0,18,153	0/0:12,0:12:0.999547,0.000453,0:0,36,274	0/1:3,1:4:0.20627,0.79373,0:3,0,71	0/0:5,0:5:0.945166,0.054834,0:0,15,111	0/1:1,1:2:0.020404,0.95181,0.027785:14,0,12	./.:0,0:0:0.268941,0.499308,0.231751:0,0,0	1/1:0,4:4:0,0.118672,0.881328:129,12,0	0/1:15,5:20:2e-06,0.999998,0:54,0,165	0/1:22,11:33:0,1,0:88,0,174	0/1:12,7:19:1.7e-05,0.999983,0:45,0,157	0/1:14,23:37:0,1,0:313,0,152	1/1:0,3:3:0,0.212168,0.787832:67,9,0
chr5	38740673	chr5_38740673_C_A	C	A	.	PASS	AF=0.166667;DP=222;NS=12;AN=24;MAF=0.166667;AC=4;AC_Het=4;AC_Hom=0;AC_Hemi=0;HWE=1	GT:AD:DP:GP:PL	0/0:17,0:17:0.999997,3e-06,0:0,51,200	0/1:4,1:5:0.036049,0.963951,0:18,0,108	0/0:26,0:26:1,0,0:0,78,406	0/0:9,1:10:0.95808,0.04192,0:0,10,194	0/1:10,2:12:0.009206,0.990794,0:24,0,225	0/0:3,0:3:0.949169,0.050831,0:0,9,98	./.:0,0:0:0.678275,0.290599,0.031126:0,0,0	0/0:1,0:1:0.823564,0.176421,1.5e-05:0,3,34	0/1:22,4:26:0.016917,0.983083,0:21,0,271	0/0:48,3:51:1,0,0:0,83,387	0/1:25,6:31:1.1e-05,0.999989,0:53,0,300	0/0:33,3:36:0.998875,0.001125,0:0,26,320	0/0:4,0:4:0.973922,0.026078,0:0,12,108
chr5	38753176	chr5_38753176_T_C	T	C	.	PASS	AF=0.416667;DP=208;NS=12;AN=24;MAF=0.416667;AC=10;AC_Het=4;AC_Hom=6;AC_Hemi=0;HWE=0.289272	GT:AD:DP:GP:PL	0/1:1,4:5:0,0.927288,0.072712:82,0,7	0/1:0,1:1:0.001127,0.559098,0.439776:28,3,0	1/1:0,7:7:0,0.019477,0.980523:159,21,0	0/0:9,1:10:0.506021,0.493979,0:0,2,219	0/0:11,0:11:0.999233,0.000767,0:0,33,226	0/1:2,1:3:0.019766,0.980233,0:15,0,61	0/1:1,1:2:0.01568,0.98045,0.003869:16,0,20	./.:0,0:0:0.313298,0.492865,0.193837:0,0,0	0/0:15,0:15:0.999952,4.8e-05,0:0,45,301	0/0:47,1:48:1,0,0:0,124,415	0/0:23,1:24:0.99999,1e-05,0:0,52,346	1/1:10,70:80:0,7e-06,0.999993:319,55,0	1/1:0,2:2:0,0.388624,0.611375:64,6,0
chr5	38762639	chr5_38762639_C_T	C	T	.	PASS	AF=0.269231;DP=187;NS=13;AN=26;MAF=0.269231;AC=7;AC_Het=3;AC_Hom=4;AC_Hemi=0;HWE=0.165217	GT:AD:DP:GP:PL	1/1:0,16:16:0,9.2e-05,0.999908:334,48,0	0/0:4,0:4:0.960327,0.039673,0:0,12,132	0/0:13,0:13:0.999919,8.1e-05,0:0,39,298	0/0:11,0:11:0.999677,0.000323,0:0,33,268	0/0:8,0:8:0.997425,0.002575,0:0,24,184	0/1:5,1:6:0.485687,0.514313,0:2,0,121	1/1:0,3:3:0,0.430649,0.569351:87,9,0	0/0:3,0:3:0.92368,0.07632,0:0,9,88	0/1:18,3:21:0.014832,0.985168,0:20,0,258	0/0:27,3:30:0.78854,0.21146,0:0,4,261	0/0:15,1:16:0.980201,0.019799,0:0,15,246	0/1:41,11:52:0,1,0:75,0,265	0/0:4,0:4:0.960327,0.039673,0:0,12,115
chr5	38766183	chr5_38766183_C_T	C	T	.	PASS	AF=0.416667;DP=250;NS=12;AN=24;MAF=0.416667;AC=10;AC_Het=2;AC_Hom=8;AC_Hemi=0;HWE=0.0286714	GT:AD:DP:GP:PL	1/1:0,21:21:0,1e-06,0.999999:367,63,0	1/1:0,5:5:0,0.075946,0.924054:169,15,0	1/1:0,25:25:0,0,1:401,75,0	0/1:11,9:20:0,1,0:198,0,244	0/1:7,8:15:0,1,0:202,0,172	0/0:1,0:1:0.568028,0.431939,3.3e-05:0,3,40	1/1:0,5:5:0,0.075946,0.924054:164,15,0	./.:0,0:0:0.322675,0.49074,0.186585:0,0,0	0/0:16,0:16:0.999977,2.3e-05,0:0,48,331	0/0:47,0:47:1,0,0:0,141,430	0/0:20,0:20:0.999999,1e-06,0:0,60,362	0/0:71,0:71:1,0,0:0,214,445	0/0:4,0:4:0.9132,0.0868,0:0,12,110
chr5	38781615	chr5_38781615_G_A	G	A	.	PASS	AF=0.461538;DP=260;NS=13;AN=26;MAF=0.461538;AC=12;AC_Het=4;AC_Hom=8;AC_Hemi=0;HWE=0.260843	GT:AD:DP:GP:PL	1/1:0,11:11:0,0.001243,0.998757:179,33,0	0/0:5,0:5:0.953252,0.046748,0:0,15,151	1/1:0,6:6:0,0.038298,0.961702:176,18,0	0/1:14,3:17:2e-06,0.999998,0:56,0,265	0/1:8,6:14:0,1,0:108,0,197	0/1:7,1:8:0.049004,0.950996,0:11,0,160	0/1:6,4:10:0,1,0:92,0,124	1/1:0,2:2:0,0.389197,0.610803:74,6,0	0/0:19,0:19:0.999997,3e-06,0:0,57,335	0/0:30,0:30:1,0,0:0,90,352	0/0:26,0:26:1,0,0:0,78,388	0/0:108,0:108:1,0,0:0,325,467	1/1:0,4:4:0,0.137406,0.862594:132,12,0
chr5	38781638	chr5_38781638_C_T	C	T	.	PASS	AF=0.115385;DP=227;NS=13;AN=26;MAF=0.115385;AC=3;AC_Het=3;AC_Hom=0;AC_Hemi=0;HWE=1	GT:AD:DP:GP:PL	0/1:3,1:4:0.100048,0.899952,0:15,0,81	0/0:2,0:2:0.933205,0.066795,0:0,6,70	0/0:3,0:3:0.965449,0.034551,0:0,9,94	0/0:13,0:13:0.999965,3.5e-05,0:0,39,290	0/0:9,0:9:0.999441,0.000559,0:0,27,233	0/0:6,0:6:0.995547,0.004453,0:0,18,190	0/1:5,4:9:0,1,0:113,0,127	0/1:0,1:1:0.000769,0.874099,0.125133:39,3,0	0/0:18,0:18:0.999999,1e-06,0:0,54,316	0/0:35,0:35:1,0,0:0,105,386	0/0:25,0:25:1,0,0:0,75,383	0/0:101,0:101:1,0,0:0,304,447	0/0:1,0:1:0.874772,0.125227,1e-06:0,3,41
chr5	38789268	chr5_38789268_A_G	A	G	.	PASS	AF=0.423077;DP=258;NS=13;AN=26;MAF=0.423077;AC=11;AC_Het=3;AC_Hom=8;AC_Hemi=0;HWE=0.0855297	GT:AD:DP:GP:PL	1/1:0,12:12:0,0.000674,0.999326:260,36,0	1/1:0,8:8:0,0.010669,0.989331:218,24,0	1/1:2,31:33:0,0.00725,0.99275:343,26,0	0/1:9,11:20:0,1,0:237,0,210	0/1:8,3:11:0,1,0:74,0,183	0/0:6,0:6:0.977864,0.022136,0:0,18,187	0/0:3,0:3:0.846668,0.153332,0:0,9,103	0/0:6,0:6:0.977864,0.022136,0:0,18,176	0/0:21,0:21:0.999999,1e-06,0:0,63,341	0/0:54,0:54:1,0,0:0,163,433	0/0:23,0:23:1,0,0:0,69,378	0/1:36,21:57:0,1,0:146,0,278	1/1:0,3:3:0,0.256558,0.743442:98,9,0
chr5	38797884	chr5_38797884_C_A	C	A	.	PASS	AF=0.230769;DP=264;NS=13;AN=26;MAF=0.230769;AC=6;AC_Het=2;AC_Hom=4;AC_Hemi=0;HWE=0.0757764	GT:AD:DP:GP:PL	0/0:23,0:23:1,0,0:0,69,363	0/0:6,0:6:0.991953,0.008047,0:0,18,194	0/0:17,0:17:0.999996,4e-06,0:0,51,338	0/0:17,0:17:0.999996,4e-06,0:0,51,346	0/0:13,0:13:0.999937,6.3e-05,0:0,39,305	1/1:0,4:4:0,0.325008,0.674992:119,12,0	0/1:6,2:8:1.2e-05,0.999988,0:52,0,168	1/1:0,4:4:0,0.325008,0.674992:124,12,0	0/0:12,0:12:0.999873,0.000127,0:0,36,279	0/0:33,0:33:1,0,0:0,99,381	0/0:15,0:15:0.999984,1.6e-05,0:0,45,311	0/1:50,51:101:0,1,0:352,0,359	0/0:11,0:11:0.999747,0.000253,0:0,33,283
chr5	38799815	chr5_38799815_G_A	G	A	.	PASS	AF=0.461538;DP=214;NS=13;AN=26;MAF=0.461538;AC=12;AC_Het=6;AC_Hom=6;AC_Hemi=0;HWE=1	GT:AD:DP:GP:PL	1/1:0,6:6:0,0.034422,0.965578:161,18,0	0/0:7,0:7:0.98649,0.01351,0:0,21,202	1/1:0,5:5:0,0.066554,0.933446:129,15,0	0/1:6,7:13:0,1,0:165,0,153	0/1:8,4:12:0,1,0:99,0,198	1/1:0,4:4:0,0.124802,0.875198:130,12,0	0/0:5,0:5:0.948063,0.051937,0:0,15,165	0/0:2,0:2:0.69528,0.30472,0:0,6,74	0/1:3,3:6:0,1,0:79,0,88	0/1:19,16:35:0,1,0:274,0,300	0/1:13,5:18:0,1,0:110,0,258	0/1:50,39:89:0,1,0:331,0,356	0/0:12,0:12:0.999572,0.000428,0:0,36,244
chr5	38800227	chr5_38800227_G_A	G	A	.	PASS	AF=0.136364;DP=202;NS=11;AN=22;MAF=0.136364;AC=3;AC_Het=1;AC_Hom=2;AC_Hemi=0;HWE=0.142857	GT:AD:DP:GP:PL	./.:0,0:0:0.776859,0.209074,0.014067:0,0,0	1/1:0,15:15:0,0.000453,0.999547:339,45,0	./.:0,0:0:0.776859,0.209074,0.014067:0,0,0	0/0:6,0:6:0.995813,0.004187,0:0,18,189	0/1:10,1:11:0.432027,0.567973,0:7,0,210	0/0:3,0:3:0.967455,0.032545,0:0,9,87	0/0:6,0:6:0.995813,0.004187,0:0,18,193	0/0:9,0:9:0.999475,0.000525,0:0,27,260	0/0:10,0:10:0.999737,0.000263,0:0,30,244	0/0:41,0:41:1,0,0:0,123,425	0/0:14,0:14:0.999984,1.6e-05,0:0,42,311	0/0:75,0:75:1,0,0:0,226,440	0/0:12,0:12:0.999934,6.6e-05,0:0,36,277
chr5	38805860	chr5_38805860_G_T	G	T	.	PASS	AF=0.375;DP=160;NS=12;AN=24;MAF=0.375;AC=9;AC_Het=9;AC_Hom=0;AC_Hemi=0;HWE=0.0922062	GT:AD:DP:GP:PL	0/1:0,1:1:0.000158,0.577678,0.422164:37,3,0	0/0:2,0:2:0.732392,0.267607,1e-06:0,6,55	0/1:3,2:5:3e-06,0.999997,0:54,0,78	0/1:2,1:3:0.002173,0.997826,0:25,0,60	0/1:3,2:5:7e-06,0.999993,0:50,0,85	0/0:1,0:1:0.577759,0.422216,2.5e-05:0,3,41	0/0:6,0:6:0.977674,0.022326,0:0,18,154	./.:0,0:0:0.33382,0.487903,0.178277:0,0,0	0/1:5,5:10:0,1,0:129,0,127	0/1:23,14:37:0,1,0:220,0,303	0/1:15,10:25:0,1,0:188,0,250	0/1:42,17:59:0,1,0:121,0,334	0/1:1,4:5:0,0.99853,0.00147:105,0,24
chr5	38806012	chr5_38806012_A_G	A	G	.	PASS	AF=0.423077;DP=145;NS=13;AN=26;MAF=0.423077;AC=11;AC_Het=7;AC_Hom=4;AC_Hemi=0;HWE=1	GT:AD:DP:GP:PL	0/0:6,0:6:0.976709,0.023291,0:0,18,175	0/0:4,0:4:0.91292,0.08708,0:0,12,135	0/0:9,0:9:0.997028,0.002972,0:0,27,259	0/1:8,2:10:1.3e-05,0.999987,0:47,0,183	0/1:3,1:4:0.001318,0.998682,0:27,0,91	1/1:0,5:5:0,0.075698,0.924302:167,15,0	1/1:0,2:2:0,0.395842,0.604158:77,6,0	0/1:0,1:1:5.9e-05,0.567142,0.432799:41,3,0	0/1:10,7:17:0,1,0:166,0,231	0/1:32,10:42:0,1,0:151,0,343	0/1:19,5:24:0,1,0:101,0,326	0/1:2,15:17:0,0.980028,0.019972:155,0,13	0/0:3,0:3:0.83979,0.16021,0:0,9,115
chr5	38806127	chr5_38806127_T_C	T	C	.	PASS	AF=0.346154;DP=230;NS=13;AN=26;MAF=0.346154;AC=9;AC_Het=5;AC_Hom=4;AC_Hemi=0;HWE=0.578215	GT:AD:DP:GP:PL	0/0:23,0:23:1,0,0:0,69,379	0/0:5,0:5:0.970294,0.029706,0:0,15,168	0/0:21,0:21:1,0,0:0,63,371	0/0:11,0:11:0.999522,0.000478,0:0,33,293	0/0:10,0:10:0.999044,0.000956,0:0,30,280	0/1:3,1:4:0.003247,0.996753,0:25,0,84	0/0:2,0:2:0.803256,0.196744,0:0,6,75	1/1:0,3:3:0,0.33789,0.66211:110,9,0	0/1:8,17:25:0,1,0:303,0,184	0/1:28,36:64:0,1,0:374,0,331	0/1:21,11:32:0,1,0:214,0,331	0/1:13,14:27:0,1,0:160,0,155	1/1:0,3:3:0,0.33789,0.66211:116,9,0
chr5	38806169	chr5_38806169_A_G	A	G	.	PASS	AF=0.461538;DP=267;NS=13;AN=26;MAF=0.461538;AC=12;AC_Het=8;AC_Hom=4;AC_Hemi=0;HWE=0.601992	GT:AD:DP:GP:PL	1/1:0,18:18:0,8e-06,0.999992:346,54,0	0/0:6,0:6:0.972702,0.027298,0:0,18,194	0/1:18,9:27:0,1,0:199,0,314	0/1:6,7:13:0,1,0:179,0,152	0/1:4,3:7:0,1,0:91,0,120	0/1:3,1:4:0.000707,0.999293,0:29,0,103	0/0:2,0:2:0.690112,0.309888,0:0,6,71	1/1:0,3:3:0,0.217747,0.782253:112,9,0	0/1:10,17:27:0,1,0:294,0,210	0/1:29,38:67:0,1,0:357,0,311	0/1:18,17:35:0,1,0:298,0,305	0/1:29,26:55:0,1,0:269,0,279	0/0:3,0:3:0.816648,0.183352,0:0,9,107
chr5	38813714	chr5_38813714_C_T	C	T	.	PASS	AF=0.307692;DP=260;NS=13;AN=26;MAF=0.307692;AC=8;AC_Het=8;AC_Hom=0;AC_Hemi=0;HWE=0.244302	GT:AD:DP:GP:PL	0/1:14,4:18:0,1,0:77,0,274	0/0:2,0:2:0.801592,0.198408,0:0,6,74	0/1:8,3:11:0,1,0:72,0,204	0/1:20,4:24:3e-06,0.999997,0:56,0,324	0/0:4,0:4:0.941728,0.058272,0:0,12,135	0/1:0,1:1:0.000427,0.66859,0.330983:35,3,0	0/0:5,0:5:0.96999,0.03001,0:0,15,157	0/1:1,2:3:4e-06,0.999839,0.000157:54,0,32	0/0:18,1:19:0.994048,0.005952,0:0,22,322	0/1:36,4:40:0.069744,0.930256,0:11,0,336	0/0:28,3:31:0.507887,0.492113,0:0,0,312	0/1:86,10:96:0.436511,0.563489,0:1,0,272	0/1:3,3:6:0,1,0:77,0,87
chr5	38817227	chr5_38817227_A_G	A	G	.	PASS	AF=0.416667;DP=204;NS=12;AN=24;MAF=0.416667;AC=10;AC_Het=4;AC_Hom=6;AC_Hemi=0;HWE=0.289272	GT:AD:DP:GP:PL	./.:0,0:0:0.325548,0.49004,0.184411:0,0,0	1/1:0,6:6:0,0.039863,0.960137:174,18,0	0/1:0,1:1:6e-05,0.570532,0.429408:41,3,0	0/1:11,2:13:0.000178,0.999822,0:36,0,235	0/1:7,5:12:0,1,0:130,0,178	1/1:0,3:3:0,0.249337,0.750663:111,9,0	0/0:3,0:3:0.841641,0.158359,0:0,9,111	0/0:5,0:5:0.955075,0.044925,0:0,15,157	0/0:9,0:9:0.997069,0.002931,0:0,27,222	0/0:29,0:29:1,0,0:0,87,381	0/0:15,0:15:0.999954,4.6e-05,0:0,45,299	0/1:68,15:83:0,1,0:98,0,322	1/1:0,6:6:0,0.039863,0.960137:167,18,0
chr5	38818094	chr5_38818094_A_T	A	T	.	PASS	AF=0.230769;DP=257;NS=13;AN=26;MAF=0.230769;AC=6;AC_Het=2;AC_Hom=4;AC_Hemi=0;HWE=0.0757764	GT:AD:DP:GP:PL	1/1:1,22:23:0,0.00041,0.99959:356,42,0	0/0:7,0:7:0.99537,0.00463,0:0,21,221	0/1:7,5:12:0,1,0:105,0,174	0/0:9,0:9:0.998839,0.001161,0:0,27,224	0/0:12,0:12:0.999855,0.000145,0:0,36,283	0/0:1,0:1:0.770593,0.229401,5e-06:0,3,41	0/1:3,1:4:0.010579,0.989421,0:22,0,86	0/0:4,0:4:0.964124,0.035876,0:0,12,145	0/0:34,0:34:1,0,0:0,102,401	0/0:49,2:51:1,0,0:0,86,398	0/0:26,0:26:1,0,0:0,78,393	0/0:69,1:70:1,0,0:0,177,407	1/1:0,4:4:0,0.295713,0.704287:121,12,0
chr5	38822895	chr5_38822895_A_T	A	T	.	PASS	AF=0.230769;DP=272;NS=13;AN=26;MAF=0.230769;AC=6;AC_Het=6;AC_Hom=0;AC_Hemi=0;HWE=1	GT:AD:DP:GP:PL	0/1:13,4:17:0,1,0:87,0,223	0/0:4,0:4:0.956804,0.043196,0:0,12,128	0/1:24,3:27:0.026958,0.973042,0:17,0,346	0/0:8,0:8:0.997186,0.002814,0:0,24,233	0/0:4,0:4:0.956804,0.043196,0:0,12,132	0/0:1,0:1:0.734648,0.265336,1.5e-05:0,3,38	0/0:1,0:1:0.734646,0.265335,1.9e-05:0,3,37	0/0:2,0:2:0.847037,0.152963,0:0,6,75	0/1:17,12:29:0,1,0:247,0,292	0/1:33,31:64:0,1,0:342,0,350	0/1:16,17:33:0,1,0:285,0,284	0/1:31,49:80:0,1,0:334,0,285	0/0:2,0:2:0.847037,0.152963,0:0,6,72
chr5	38831416	chr5_38831416_C_T	C	T	.	PASS	AF=0.5;DP=241;NS=12;AN=24;MAF=0.5;AC=12;AC_Het=6;AC_Hom=6;AC_Hemi=0;HWE=1	GT:AD:DP:GP:PL	0/0:4,0:4:0.893215,0.106785,0:0,12,81	0/0:11,0:11:0.999067,0.000933,0:0,33,298	./.:0,0:0:0.261254,0.499752,0.238994:0,0,0	1/1:0,7:7:0,0.016073,0.983927:208,21,0	0/1:1,2:3:0,0.99904,0.00096:71,0,27	1/1:0,7:7:0,0.016073,0.983927:163,21,0	0/1:2,1:3:0.000418,0.999582,0:31,0,67	1/1:0,2:2:0,0.343297,0.656703:80,6,0	0/1:9,5:14:0,1,0:98,0,197	0/1:36,23:59:0,1,0:274,0,336	0/1:10,5:15:0,1,0:78,0,208	0/1:71,30:101:0,1,0:245,0,359	0/0:15,0:15:0.999942,5.8e-05,0:0,45,318
chr5	38832107	chr5_38832107_T_C	T	C	.	PASS	AF=0.5;DP=221;NS=13;AN=26;MAF=0.5;AC=13;AC_Het=5;AC_Hom=8;AC_Hemi=0;HWE=0.577624	GT:AD:DP:GP:PL	0/0:7,0:7:0.985987,0.014013,0:0,21,136	0/0:7,0:7:0.985987,0.014013,0:0,21,188	1/1:0,2:2:0,0.354703,0.645297:69,6,0	1/1:0,5:5:0,0.06429,0.93571:138,15,0	1/1:0,2:2:0,0.354703,0.645297:67,6,0	0/1:1,2:3:1e-06,0.999274,0.000725:60,0,28	0/0:7,0:7:0.985987,0.014013,0:0,21,198	0/0:1,0:1:0.523578,0.47625,0.000172:0,3,34	0/1:4,5:9:0,1,0:126,0,115	0/1:26,10:36:0,1,0:167,0,340	0/1:13,3:16:1.2e-05,0.999988,0:47,0,267	0/1:108,16:124:0.006247,0.993753,0:19,0,269	1/1:0,2:2:0,0.354703,0.645297:67,6,0
chr5	38839923	chr5_38839923_T_C	T	C	.	PASS	AF=0.461538;DP=234;NS=13;AN=26;MAF=0.461538;AC=12;AC_Het=6;AC_Hom=6;AC_Hemi=0;HWE=1	GT:AD:DP:GP:PL	1/1:0,11:11:0,0.001074,0.998926:212,33,0	1/1:0,4:4:0,0.120944,0.879056:127,12,0	1/1:0,6:6:0,0.033252,0.966748:194,18,0	0/1:6,3:9:0,1,0:82,0,143	0/1:2,3:5:0,0.999983,1.7e-05:98,0,44	0/1:1,3:4:0,0.998552,0.001448:92,0,25	0/1:1,1:2:0.000277,0.998579,0.001144:33,0,26	0/1:0,1:1:5.8e-05,0.523939,0.476003:40,3,0	0/0:20,0:20:0.999998,2e-06,0:0,60,349	0/0:51,0:51:1,0,0:0,154,428	0/0:19,0:19:0.999997,3e-06,0:0,57,355	0/1:58,39:97:0,1,0:307,0,372	0/0:5,0:5:0.946272,0.053728,0:0,15,156
chr5	38839995	chr5_38839995_T_G	T	G	.	PASS	AF=0.333333;DP=190;NS=12;AN=24;MAF=0.333333;AC=8;AC_Het=6;AC_Hom=2;AC_Hemi=0;HWE=1	GT:AD:DP:GP:PL	./.:0,0:0:0.428371,0.452259,0.11937:0,0,0	0/0:2,0:2:0.791179,0.208821,0:0,6,69	0/0:12,0:12:0.999742,0.000258,0:0,36,288	1/1:0,3:3:0,0.32138,0.67862:90,9,0	0/0:4,0:4:0.938101,0.061899,0:0,12,108	0/1:2,1:3:0.003782,0.996218,1e-06:24,0,57	0/1:3,1:4:0.007533,0.992467,0:21,0,79	0/0:1,0:1:0.654491,0.345491,1.8e-05:0,3,40	0/1:9,5:14:0,1,0:121,0,145	0/1:24,11:35:0,1,0:199,0,262	0/1:16,4:20:0,1,0:70,0,280	0/1:66,19:85:0,1,0:102,0,339	0/0:7,0:7:0.99182,0.00818,0:0,21,213
chr5	38840033	chr5_38840033_T_C	T	C	.	PASS	AF=0.454545;DP=192;NS=11;AN=22;MAF=0.454545;AC=10;AC_Het=8;AC_Hom=2;AC_Hemi=0;HWE=0.256966	GT:AD:DP:GP:PL	0/1:0,1:1:5.6e-05,0.519022,0.480922:40,3,0	./.:0,0:0:0.269416,0.499274,0.23131:0,0,0	0/1:4,8:12:0,1,0:188,0,96	0/1:2,2:4:8e-06,0.999992,0:48,0,60	0/0:2,0:2:0.683394,0.316606,0:0,6,68	1/1:0,3:3:0,0.212475,0.787525:94,9,0	0/1:3,1:4:0.000863,0.999137,0:28,0,90	./.:0,0:0:0.269416,0.499274,0.23131:0,0,0	0/1:18,2:20:0.01755,0.98245,0:15,0,256	0/1:29,10:39:0,1,0:162,0,317	0/1:15,4:19:0,1,0:69,0,275	0/1:65,16:81:0,1,0:108,0,331	0/0:7,0:7:0.98573,0.01427,0:0,21,202
chr5	38840110	chr5_38840110_T_C	T	C	.	PASS	AF=0.423077;DP=250;NS=13;AN=26;MAF=0.423077;AC=11;AC_Het=5;AC_Hom=6;AC_Hemi=0;HWE=0.573563	GT:AD:DP:GP:PL	0/0:15,0:15:0.999953,4.7e-05,0:0,45,288	1/1:0,6:6:0,0.039215,0.960785:187,18,0	0/0:22,0:22:1,0,0:0,66,365	0/1:2,3:5:0,0.999999,0:71,0,59	0/1:4,1:5:0.002085,0.997915,0:25,0,119	1/1:0,3:3:0,0.246155,0.753845:109,9,0	0/0:1,0:1:0.566323,0.433572,0.000105:0,3,35	1/1:0,2:2:0,0.395066,0.604934:79,6,0	0/1:21,8:29:0,1,0:148,0,304	0/1:41,19:60:0,1,0:258,0,345	0/1:12,6:18:0,1,0:139,0,237	0/0:69,9:78:0.500547,0.499453,0:0,2,301	0/0:6,0:6:0.976635,0.023365,0:0,18,180
chr5	38840183	chr5_38840183_T_A	T	A	.	PASS	AF=0.458333;DP=192;NS=12;AN=24;MAF=0.458333;AC=11;AC_Het=5;AC_Hom=6;AC_Hemi=0;HWE=0.59387	GT:AD:DP:GP:PL	0/0:20,1:21:0.995274,0.004726,0:0,26,316	0/1:0,1:1:0.000101,0.502031,0.497868:37,3,0	1/1:0,7:7:0,0.01551,0.98449:206,21,0	1/1:0,3:3:0,0.201333,0.798667:97,9,0	1/1:0,2:2:0,0.335184,0.664816:66,6,0	./.:0,0:0:0.252088,0.499991,0.247921:0,0,0	0/0:1,0:1:0.502007,0.497836,0.000156:0,3,35	0/1:0,1:1:0.00016,0.502001,0.497839:35,3,0	0/0:16,0:16:0.99997,3e-05,0:0,48,337	0/1:36,4:40:0.004009,0.995991,0:21,0,328	0/1:12,3:15:1e-06,0.999999,0:57,0,258	0/1:63,14:77:0,1,0:106,0,327	0/0:8,0:8:0.992312,0.007688,0:0,24,231
chr5	38843351	chr5_38843351_G_T	G	T	.	PASS	AF=0.409091;DP=144;NS=11;AN=22;MAF=0.409091;AC=9;AC_Het=7;AC_Hom=2;AC_Hemi=0;HWE=0.55418	GT:AD:DP:GP:PL	1/1:0,2:2:0,0.429603,0.570397:70,6,0	./.:0,0:0:0.361218,0.479592,0.15919:0,0,0	0/1:15,2:17:0.041362,0.958638,0:12,0,279	0/1:1,1:2:0.001507,0.998388,0.000105:27,0,35	0/1:3,2:5:3.8e-05,0.999962,0:43,0,87	./.:0,0:0:0.361218,0.479592,0.15919:0,0,0	0/1:2,1:3:0.056296,0.943704,0:11,0,68	0/0:2,0:2:0.750795,0.249205,0:0,6,64	0/1:10,5:15:3e-06,0.999997,0:54,0,208	0/1:23,11:34:0,1,0:89,0,268	0/1:10,6:16:1e-06,0.999999,0:58,0,184	0/0:37,4:41:0.982646,0.017354,0:0,19,266	0/0:5,0:5:0.960164,0.039836,0:0,15,173
chr5	38859916	chr5_38859916_T_C	T	C	.	PASS	AF=0.384615;DP=272;NS=13;AN=26;MAF=0.384615;AC=10;AC_Het=2;AC_Hom=8;AC_Hemi=0;HWE=0.0196258	GT:AD:DP:GP:PL	1/1:0,18:18:0,1.3e-05,0.999987:343,54,0	1/1:0,3:3:0,0.301295,0.698705:115,9,0	1/1:0,15:15:0,0.000105,0.999895:277,45,0	0/1:13,7:20:0,1,0:143,0,274	0/1:7,6:13:0,1,0:154,0,170	0/0:10,0:10:0.998869,0.001131,0:0,30,245	0/0:10,0:10:0.998869,0.001131,0:0,30,251	0/0:6,0:6:0.982207,0.017793,0:0,18,173	0/0:12,0:12:0.999717,0.000283,0:0,36,284	0/0:36,0:36:1,0,0:0,108,417	0/0:17,0:17:0.999991,9e-06,0:0,51,347	0/0:108,0:108:1,0,0:0,325,442	1/1:0,4:4:0,0.177366,0.822634:150,12,0
chr5	38863199	chr5_38863199_T_C	T	C	.	PASS	AF=0.461538;DP=270;NS=13;AN=26;MAF=0.461538;AC=12;AC_Het=4;AC_Hom=8;AC_Hemi=0;HWE=0.260843	GT:AD:DP:GP:PL	1/1:1,23:24:0,6e-06,0.999994:373,56,0	0/0:5,0:5:0.945845,0.054155,0:0,15,142	1/1:0,16:16:0,3.3e-05,0.999967:325,48,0	0/0:10,0:10:0.998214,0.001786,0:0,30,250	0/0:8,0:8:0.992894,0.007106,0:0,24,232	0/0:4,0:4:0.897253,0.102747,0:0,12,139	0/1:0,1:1:0.00018,0.521788,0.478032:35,3,0	1/1:0,3:3:0,0.214379,0.785621:115,9,0	0/1:18,14:32:0,1,0:246,0,256	0/1:33,23:56:0,1,0:307,0,330	0/1:14,12:26:0,1,0:228,0,263	1/1:1,67:68:0,0,1:412,186,0	0/0:10,0:10:0.998214,0.001786,0:0,30,249
chr5	38868082	chr5_38868082_C_T	C	T	.	PASS	AF=0.384615;DP=259;NS=13;AN=26;MAF=0.384615;AC=10;AC_Het=6;AC_Hom=4;AC_Hemi=0;HWE=1	GT:AD:DP:GP:PL	0/0:4,0:4:0.91705,0.08295,0:0,12,101	1/1:0,6:6:0,0.041394,0.958606:184,18,0	0/0:25,0:25:1,0,0:0,75,375	0/1:10,1:11:0.123917,0.876083,0:7,0,213	0/0:8,0:8:0.994379,0.005621,0:0,24,221	0/1:7,4:11:0,1,0:103,0,182	0/0:1,0:1:0.58015,0.41982,3e-05:0,3,40	0/1:0,1:1:0.000319,0.579978,0.419703:34,3,0	0/1:8,10:18:0,1,0:203,0,160	0/1:18,27:45:0,1,0:332,0,270	0/1:11,9:20:0,1,0:188,0,229	1/1:0,106:106:0,0,1:444,319,0	0/0:3,0:3:0.846807,0.153193,0:0,9,101
chr5	38868878	chr5_38868878_C_T	C	T	.	PASS	AF=0.153846;DP=248;NS=13;AN=26;MAF=0.153846;AC=4;AC_Het=2;AC_Hom=2;AC_Hemi=0;HWE=0.234783	GT:AD:DP:GP:PL	0/0:3,0:3:0.958257,0.041743,0:0,9,93	0/0:3,0:3:0.958257,0.041743,0:0,9,97	0/0:17,0:17:0.999997,3e-06,0:0,51,333	0/0:5,0:5:0.989227,0.010773,0:0,15,145	0/0:10,0:10:0.99966,0.00034,0:0,30,242	0/0:4,0:4:0.978684,0.021316,0:0,12,132	0/1:1,4:5:0,0.99912,0.00088:116,0,20	1/1:0,5:5:0,0.263982,0.736018:169,15,0	0/0:20,0:20:1,0,0:0,60,365	0/0:46,0:46:1,0,0:0,138,424	0/0:26,0:26:1,0,0:0,78,357	0/1:49,49:98:0,1,0:357,0,360	0/0:6,0:6:0.994584,0.005416,0:0,18,160
chr5	38876257	chr5_38876257_A_G	A	G	.	PASS	AF=0.461538;DP=194;NS=13;AN=26;MAF=0.461538;AC=12;AC_Het=6;AC_Hom=6;AC_Hemi=0;HWE=1	GT:AD:DP:GP:PL	0/1:1,2:3:0,0.992808,0.007192:64,0,18	1/1:0,3:3:0,0.215623,0.784377:91,9,0	1/1:0,11:11:0,0.001073,0.998927:272,33,0	0/1:4,1:5:0.001395,0.998605,0:26,0,106	0/0:4,0:4:0.897931,0.102069,0:0,12,130	1/1:0,2:2:0,0.354755,0.645244:64,6,0	0/0:1,0:1:0.523707,0.476258,3.4e-05:0,3,41	0/0:3,0:3:0.814767,0.185233,0:0,9,82	0/1:5,8:13:0,1,0:183,0,117	0/1:23,25:48:0,1,0:309,0,284	0/1:9,19:28:0,1,0:322,0,152	0/1:29,41:70:0,1,0:340,0,275	0/0:3,0:3:0.814767,0.185233,0:0,9,98
chr5	38878145	chr5_38878145_A_C	A	C	.	PASS	AF=0.458333;DP=273;NS=12;AN=24;MAF=0.458333;AC=11;AC_Het=7;AC_Hom=4;AC_Hemi=0;HWE=1	GT:AD:DP:GP:PL	1/1:0,6:6:0,0.031228,0.968772:172,18,0	0/0:3,0:3:0.804932,0.195068,0:0,9,97	1/1:0,26:26:0,0,1:391,78,0	0/1:6,7:13:0,1,0:168,0,145	0/1:4,1:5:0.003281,0.996719,0:22,0,118	0/1:2,2:4:0,0.999999,1e-06:64,0,58	./.:0,0:0:0.257833,0.499879,0.242288:0,0,0	0/0:2,0:2:0.673543,0.326457,0:0,6,75	0/1:9,12:21:0,1,0:233,0,190	0/1:23,27:50:0,1,0:340,0,313	0/1:14,8:22:0,1,0:178,0,256	0/1:68,50:118:0,1,0:345,0,368	0/0:2,0:2:0.673543,0.326456,0:0,6,66
chr5	38887762	chr5_38887762_C_T	C	T	.	PASS	AF=0.153846;DP=249;NS=13;AN=26;MAF=0.153846;AC=4;AC_Het=4;AC_Hom=0;AC_Hemi=0;HWE=1	GT:AD:DP:GP:PL	0/0:25,0:25:1,0,0:0,75,362	0/0:5,0:5:0.987837,0.012163,0:0,15,170	0/1:9,13:22:0,1,0:223,0,192	0/1:5,4:9:0,1,0:94,0,131	0/1:3,7:10:0,1,0:162,0,74	0/0:1,0:1:0.835363,0.164573,6.5e-05:0,3,27	0/1:1,3:4:0,0.999502,0.000498:78,0,23	0/0:2,0:2:0.91033,0.08967,0:0,6,68	0/0:16,0:16:0.999994,6e-06,0:0,48,326	0/0:38,0:38:1,0,0:0,114,406	0/0:18,0:18:0.999998,2e-06,0:0,54,300	0/0:94,0:94:1,0,0:0,283,430	0/0:5,0:5:0.987837,0.012163,0:0,15,145
chr5	38888463	chr5_38888463_A_G	A	G	.	PASS	AF=0.5;DP=254;NS=12;AN=24;MAF=0.5;AC=12;AC_Het=4;AC_Hom=8;AC_Hemi=0;HWE=0.281462	GT:AD:DP:GP:PL	1/1:0,22:22:0,0,1:354,66,0	1/1:0,9:9:0,0.003899,0.996101:235,27,0	1/1:0,18:18:0,8e-06,0.999992:360,54,0	0/1:13,9:22:0,1,0:177,0,271	0/1:12,9:21:0,1,0:191,0,256	0/1:5,1:6:0.00254,0.99746,0:23,0,119	0/1:1,2:3:0,0.99874,0.00126:70,0,26	./.:0,0:0:0.250534,0.499999,0.249466:0,0,0	0/0:17,0:17:0.999985,1.5e-05,0:0,51,325	0/0:43,0:43:1,0,0:0,129,405	0/0:14,0:14:0.999878,0.000122,0:0,42,274	0/0:71,0:71:1,0,0:0,214,443	1/1:0,8:8:0,0.007768,0.992232:220,24,0
chr5	38890723	chr5_38890723_A_G	A	G	.	PASS	AF=0.461538;DP=259;NS=13;AN=26;MAF=0.461538;AC=12;AC_Het=4;AC_Hom=8;AC_Hemi=0;HWE=0.260843	GT:AD:DP:GP:PL	1/1:0,2:2:0,0.373882,0.626118:67,6,0	1/1:0,6:6:0,0.035977,0.964023:194,18,0	1/1:0,11:11:0,0.001165,0.998835:286,33,0	0/1:7,4:11:0,1,0:91,0,192	0/1:8,3:11:0,1,0:66,0,212	0/1:5,5:10:0,1,0:131,0,148	0/1:1,1:2:0.00019,0.999677,0.000133:35,0,35	0/0:2,0:2:0.704897,0.295102,0:0,6,66	0/0:11,0:11:0.999183,0.000817,0:0,33,283	0/0:49,0:49:1,0,0:0,148,436	0/0:23,0:23:1,0,0:0,69,386	0/0:115,0:115:1,0,0:0,346,480	1/1:0,6:6:0,0.035977,0.964023:186,18,0
chr5	38892758	chr5_38892758_G_T	G	T	.	PASS	AF=0.136364;DP=142;NS=11;AN=22;MAF=0.136364;AC=3;AC_Het=1;AC_Hom=2;AC_Hemi=0;HWE=0.142857	GT:AD:DP:GP:PL	0/0:15,0:15:0.999991,9e-06,0:0,45,279	0/0:6,0:6:0.995372,0.004628,0:0,18,190	0/0:12,0:12:0.999927,7.3e-05,0:0,36,285	0/0:3,0:3:0.96414,0.03586,0:0,9,94	./.:0,0:0:0.757753,0.225474,0.016773:0,0,0	0/0:3,0:3:0.96414,0.03586,0:0,9,108	1/1:0,4:4:0,0.456565,0.543435:123,12,0	./.:0,0:0:0.757753,0.225474,0.016773:0,0,0	0/0:15,0:15:0.999991,9e-06,0:0,45,308	0/0:39,0:39:1,0,0:0,117,409	0/0:13,0:13:0.999964,3.6e-05,0:0,39,292	0/0:30,0:30:1,0,0:0,90,387	0/1:0,2:2:2e-06,0.770674,0.229323:66,6,0
chr5	38893262	chr5_38893262_A_C	A	C	.	PASS	AF=0.409091;DP=269;NS=11;AN=22;MAF=0.409091;AC=9;AC_Het=9;AC_Hom=0;AC_Hemi=0;HWE=0.0659	GT:AD:DP:GP:PL	0/1:0,1:1:0.004689,0.526143,0.469168:21,3,0	0/1:0,1:1:0.000118,0.528559,0.471322:37,3,0	./.:0,0:0:0.279443,0.498361,0.222195:0,0,0	0/0:6,0:6:0.972891,0.027109,0:0,18,173	0/0:3,0:3:0.817715,0.182285,0:0,9,103	0/1:2,3:5:0,1,0:91,0,62	0/1:2,1:3:0.000448,0.999552,0:31,0,65	./.:0,0:0:0.279443,0.498361,0.222195:0,0,0	0/1:23,3:26:0.245645,0.754355,0:2,0,331	0/1:41,9:50:0,1,0:74,0,353	0/1:12,3:15:1.4e-05,0.999986,0:46,0,237	0/1:61,83:144:0,1,0:379,0,344	0/1:0,1:1:4.7e-05,0.528597,0.471356:41,3,0
chr5	38893534	chr5_38893534_G_A	G	A	.	PASS	AF=0.384615;DP=272;NS=13;AN=26;MAF=0.384615;AC=10;AC_Het=6;AC_Hom=4;AC_Hemi=0;HWE=1	GT:AD:DP:GP:PL	0/0:9,0:9:0.997621,0.002379,0:0,27,226	0/1:1,2:3:0,0.999806,0.000194:65,0,32	0/0:11,0:11:0.999404,0.000596,0:0,33,277	0/0:5,0:5:0.963248,0.036752,0:0,15,169	0/0:5,0:5:0.963248,0.036752,0:0,15,171	0/1:5,1:6:0.004146,0.995854,0:23,0,146	0/0:2,0:2:0.766139,0.233861,0:0,6,71	0/1:1,1:2:0.00026,0.999643,9.7e-05:35,0,35	0/1:19,16:35:0,1,0:282,0,307	0/1:36,30:66:0,1,0:349,0,352	0/1:15,7:22:0,1,0:156,0,280	1/1:10,94:104:0,1e-06,0.999999:331,67,0	1/1:0,2:2:0,0.450242,0.549758:70,6,0
chr5	38896796	chr5_38896796_A_T	A	T	.	PASS	AF=0.25;DP=275;NS=12;AN=24;MAF=0.25;AC=6;AC_Het=2;AC_Hom=4;AC_Hemi=0;HWE=0.0898987	GT:AD:DP:GP:PL	1/1:0,3:3:0,0.432824,0.567176:85,9,0	0/0:2,0:2:0.859259,0.140741,0:0,6,77	0/0:10,0:10:0.999361,0.000639,0:0,30,234	0/1:3,1:4:0.003855,0.996145,0:26,0,85	0/1:1,1:2:0.000485,0.99945,6.5e-05:35,0,34	0/0:1,0:1:0.753229,0.24675,2e-05:0,3,36	./.:0,0:0:0.567375,0.371736,0.060889:0,0,0	1/1:0,4:4:0,0.276179,0.723821:138,12,0	0/0:27,0:27:1,0,0:0,81,368	0/0:71,1:72:1,0,0:0,179,414	0/0:20,0:20:0.999999,1e-06,0:0,60,345	0/0:124,0:124:1,0,0:0,373,471	0/0:1,0:1:0.753002,0.246676,0.000322:0,3,24
chr5	38913731	chr5_38913731_A_C	A	C	.	PASS	AF=0.458333;DP=287;NS=12;AN=24;MAF=0.458333;AC=11;AC_Het=1;AC_Hom=10;AC_Hemi=0;HWE=0.00444205	GT:AD:DP:GP:PL	1/1:0,36:36:0,0,1:415,108,0	0/0:3,0:3:0.832458,0.167542,0:0,9,97	1/1:0,20:20:0,2e-06,0.999998:376,60,0	0/1:6,3:9:0,1,0:70,0,167	0/0:4,0:4:0.908571,0.091429,0:0,12,141	1/1:0,2:2:0,0.383118,0.616882:69,6,0	./.:0,0:0:0.306912,0.494169,0.198919:0,0,0	1/1:0,4:4:0,0.134395,0.865605:113,12,0	0/0:31,0:31:1,0,0:0,93,408	0/0:69,0:69:1,0,0:0,208,445	0/0:23,0:23:1,0,0:0,69,394	0/0:41,0:41:1,0,0:0,123,216	1/1:0,6:6:0,0.037364,0.962636:182,18,0
chr5	38917526	chr5_38917526_A_T	A	T	.	PASS	AF=0.208333;DP=197;NS=12;AN=24;MAF=0.208333;AC=5;AC_Het=3;AC_Hom=2;AC_Hemi=0;HWE=0.403727	GT:AD:DP:GP:PL	0/0:24,1:25:0.999999,1e-06,0:0,59,368	0/0:6,0:6:0.992436,0.007564,0:0,18,145	0/1:7,7:14:0,1,0:151,0,163	0/0:7,0:7:0.996204,0.003796,0:0,21,188	0/0:7,0:7:0.996204,0.003796,0:0,21,163	1/1:0,4:4:0,0.338832,0.661168:133,12,0	./.:0,0:0:0.646286,0.315266,0.038448:0,0,0	0/0:4,0:4:0.970415,0.029585,0:0,12,128	0/0:16,0:16:0.999993,7e-06,0:0,48,294	0/0:52,0:52:1,0,0:0,157,414	0/0:17,0:17:0.999996,4e-06,0:0,51,307	0/1:9,31:40:0,1,0:321,0,128	0/1:2,3:5:0,0.99998,2e-05:74,0,38
chr5	38926611	chr5_38926611_C_T	C	T	.	PASS	AF=0.307692;DP=266;NS=13;AN=26;MAF=0.307692;AC=8;AC_Het=6;AC_Hom=2;AC_Hemi=0;HWE=1	GT:AD:DP:GP:PL	0/1:0,1:1:0.000275,0.671755,0.327971:37,3,0	0/0:5,0:5:0.970391,0.029609,0:0,15,163	0/1:11,3:14:0,1,0:64,0,254	0/0:8,0:8:0.996201,0.003799,0:0,24,238	0/0:6,0:6:0.984973,0.015027,0:0,18,192	0/0:5,0:5:0.970391,0.029609,0:0,15,151	0/1:2,3:5:0,1,0:99,0,64	0/0:6,0:6:0.984973,0.015027,0:0,18,193	0/1:12,9:21:0,1,0:191,0,249	0/1:29,24:53:0,1,0:313,0,351	0/1:10,9:19:0,1,0:210,0,212	1/1:0,120:120:0,0,1:452,361,0	0/0:3,0:3:0.891223,0.108777,0:0,9,106
chr5	38928595	chr5_38928595_A_C	A	C	.	PASS	AF=0.461538;DP=239;NS=13;AN=26;MAF=0.461538;AC=12;AC_Het=4;AC_Hom=8;AC_Hemi=0;HWE=0.260843	GT:AD:DP:GP:PL	1/1:0,16:16:0,3.7e-05,0.999963:334,48,0	1/1:0,3:3:0,0.230587,0.769413:108,9,0	1/1:0,14:14:0,0.000146,0.999854:312,42,0	0/1:6,8:14:0,1,0:190,0,162	0/1:3,7:10:0,1,0:184,0,85	0/1:1,5:6:0,0.996652,0.003348:146,0,21	0/1:1,1:2:0.00019,0.999146,0.000663:35,0,28	0/0:5,0:5:0.95045,0.04955,0:0,15,162	0/0:8,0:8:0.993526,0.006474,0:0,24,224	0/0:24,0:24:1,0,0:0,72,365	0/0:13,0:13:0.999796,0.000204,0:0,39,308	0/0:115,0:115:1,0,0:0,346,469	1/1:0,9:9:0,0.004661,0.995339:244,27,0
chr5	38954228	chr5_38954228_A_C	A	C	.	PASS	AF=0.153846;DP=229;NS=13;AN=26;MAF=0.153846;AC=4;AC_Het=4;AC_Hom=0;AC_Hemi=0;HWE=1	GT:AD:DP:GP:PL	0/1:19,9:28:0,1,0:141,0,286	0/0:3,0:3:0.95951,0.04049,0:0,9,106	0/0:13,0:13:0.999959,4.1e-05,0:0,39,269	0/0:12,0:12:0.999918,8.2e-05,0:0,36,187	0/1:8,1:9:0.347322,0.652678,0:7,0,166	0/1:3,2:5:3e-06,0.999997,0:60,0,82	0/0:3,0:3:0.95951,0.04049,0:0,9,84	0/1:2,3:5:0,0.999999,1e-06:90,0,50	0/0:10,0:10:0.99967,0.00033,0:0,30,251	0/0:27,0:27:1,0,0:0,81,317	0/0:11,0:11:0.999835,0.000165,0:0,33,247	0/0:98,0:98:1,0,0:0,295,438	0/0:4,0:4:0.979337,0.020663,0:0,12,124
chr5	38968746	chr5_38968746_A_G	A	G	.	PASS	AF=0.5;DP=214;NS=13;AN=26;MAF=0.5;AC=13;AC_Het=3;AC_Hom=10;AC_Hemi=0;HWE=0.0892525	GT:AD:DP:GP:PL	1/1:0,28:28:0,0,1:350,84,0	1/1:0,8:8:0,0.008004,0.991996:194,24,0	1/1:0,20:20:0,2e-06,0.999998:354,60,0	0/1:6,2:8:1e-05,0.99999,0:47,0,154	0/1:4,2:6:3e-06,0.999997,0:53,0,118	1/1:0,5:5:0,0.060638,0.939362:142,15,0	0/1:1,1:2:0.000652,0.998578,0.00077:29,0,28	0/0:3,0:3:0.805129,0.194871,0:0,9,98	0/0:9,0:9:0.996233,0.003767,0:0,27,239	0/0:36,0:36:1,0,0:0,108,406	0/0:13,0:13:0.999764,0.000236,0:0,39,283	0/0:74,0:74:1,0,0:0,223,444	1/1:0,2:2:0,0.340555,0.659444:72,6,0
chr5	38980724	chr5_38980724_G_A	G	A	.	PASS	AF=0.458333;DP=107;NS=12;AN=24;MAF=0.458333;AC=11;AC_Het=9;AC_Hom=2;AC_Hemi=0;HWE=0.238505	GT:AD:DP:GP:PL	0/1:0,1:1:0.0001,0.50011,0.49979:37,3,0	1/1:0,4:4:0,0.111172,0.888828:103,12,0	0/1:7,6:13:0,1,0:105,0,178	0/1:4,5:9:0,0.99992,8e-05:84,0,38	0/1:3,1:4:0.009959,0.990041,0:17,0,76	0/0:5,0:5:0.941215,0.058785,0:0,15,139	./.:0,0:0:0.250163,0.5,0.249838:0,0,0	0/1:1,1:2:0.000631,0.996862,0.002507:29,0,23	0/0:5,0:5:0.941215,0.058785,0:0,15,139	0/1:20,9:29:0,1,0:85,0,242	0/1:2,2:4:0.001576,0.998423,1e-06:25,0,58	0/1:19,11:30:0,1,0:69,0,224	0/1:0,1:1:0.000158,0.500081,0.499761:35,3,0
chr5	38982349	chr5_38982349_G_T	G	T	.	PASS	AF=0.208333;DP=184;NS=12;AN=24;MAF=0.208333;AC=5;AC_Het=5;AC_Hom=0;AC_Hemi=0;HWE=1	GT:AD:DP:GP:PL	0/0:1,0:1:0.774565,0.225422,1.3e-05:0,3,37	0/1:2,2:4:1e-05,0.99999,0:52,0,63	0/0:8,0:8:0.997732,0.002268,0:0,24,193	0/1:4,1:5:0.178398,0.821602,0:9,0,108	0/1:3,1:4:0.213089,0.786911,0:8,0,92	0/0:2,0:2:0.87297,0.12703,0:0,6,70	./.:0,0:0:0.599964,0.349219,0.050817:0,0,0	0/0:2,0:2:0.87297,0.12703,0:0,6,72	0/1:14,3:17:0.139569,0.860431,0:10,0,252	0/1:25,12:37:0,1,0:84,0,293	0/0:16,2:18:0.608262,0.391738,0:0,0,258	0/0:77,6:83:1,0,0:0,116,336	0/0:3,0:3:0.932178,0.067822,0:0,9,103
chr5	38987818	chr5_38987818_C_G	C	G	.	PASS	AF=0.153846;DP=218;NS=13;AN=26;MAF=0.153846;AC=4;AC_Het=4;AC_Hom=0;AC_Hemi=0;HWE=1	GT:AD:DP:GP:PL	0/0:1,0:1:0.817617,0.181624,0.000759:0,3,17	0/0:5,0:5:0.986307,0.013693,0:0,15,161	0/0:2,0:2:0.900031,0.099965,4e-06:0,6,40	0/0:11,0:11:0.999783,0.000217,0:0,33,263	0/0:5,0:5:0.986307,0.013693,0:0,15,133	0/1:1,5:6:0,0.947547,0.052453:142,0,3	0/1:4,3:7:0,1,0:91,0,123	0/0:1,0:1:0.818234,0.181762,4e-06:0,3,40	0/0:15,0:15:0.999986,1.4e-05,0:0,45,308	0/0:37,0:37:1,0,0:0,111,402	0/0:15,0:15:0.999986,1.4e-05,0:0,45,313	0/1:50,60:110:0,1,0:356,0,350	0/1:0,1:1:0.000734,0.817634,0.181631:37,3,0
chr5	38990086	chr5_38990086_T_C	T	C	.	PASS	AF=0.5;DP=195;NS=11;AN=22;MAF=0.5;AC=11;AC_Het=3;AC_Hom=8;AC_Hemi=0;HWE=0.221583	GT:AD:DP:GP:PL	0/1:1,1:2:0.000451,0.982541,0.017008:31,0,14	1/1:0,3:3:0,0.223237,0.776763:94,9,0	./.:0,0:0:0.28601,0.497578,0.216412:0,0,0	0/0:7,0:7:0.986591,0.013409,0:0,21,221	0/1:5,1:6:0.185992,0.814008,0:4,0,159	1/1:0,7:7:0,0.017645,0.982355:213,21,0	0/1:5,1:6:0.003664,0.996336,0:22,0,148	1/1:0,2:2:0,0.364996,0.635004:75,6,0	0/0:27,0:27:1,0,0:0,81,393	0/0:55,0:55:1,0,0:0,166,435	0/0:33,0:33:1,0,0:0,99,426	1/1:0,47:47:0,0,1:360,141,0	./.:0,0:0:0.28601,0.497578,0.216412:0,0,0
chr5	38990691	chr5_38990691_C_T	C	T	.	PASS	AF=0.115385;DP=226;NS=13;AN=26;MAF=0.115385;AC=3;AC_Het=1;AC_Hom=2;AC_Hemi=0;HWE=0.12	GT:AD:DP:GP:PL	0/0:10,0:10:0.999748,0.000252,0:0,30,214	0/0:5,0:5:0.991994,0.008006,0:0,15,162	0/0:12,0:12:0.999937,6.3e-05,0:0,36,290	0/0:3,0:3:0.968727,0.031273,0:0,9,98	0/0:8,0:8:0.998992,0.001008,0:0,24,235	0/1:0,1:1:0.000863,0.88487,0.114267:39,3,0	1/1:0,5:5:0,0.326135,0.673865:163,15,0	0/0:3,0:3:0.968727,0.031273,0:0,9,85	0/0:20,0:20:1,0,0:0,60,349	0/0:37,0:37:1,0,0:0,111,409	0/0:14,0:14:0.999984,1.6e-05,0:0,42,293	0/0:107,0:107:1,0,0:0,322,468	0/0:1,0:1:0.885635,0.114364,1e-06:0,3,41
chr5	38992792	chr5_38992792_A_G	A	G	.	PASS	AF=0.153846;DP=257;NS=13;AN=26;MAF=0.153846;AC=4;AC_Het=4;AC_Hom=0;AC_Hemi=0;HWE=1	GT:AD:DP:GP:PL	0/0:25,0:25:1,0,0:0,75,405	0/0:3,0:3:0.952062,0.047938,0:0,9,91	0/0:20,0:20:1,0,0:0,60,362	0/0:11,0:11:0.999803,0.000197,0:0,33,254	0/0:5,0:5:0.987569,0.012431,0:0,15,128	0/0:1,0:1:0.83235,0.167645,5e-06:0,3,38	0/0:1,0:1:0.832345,0.167644,1.1e-05:0,3,35	0/0:2,0:2:0.908509,0.091491,0:0,6,64	0/0:25,2:27:0.996943,0.003057,0:0,21,356	0/1:46,8:54:3e-06,0.999997,0:59,0,341	0/1:29,3:32:0.129746,0.870254,0:12,0,322	0/1:60,14:74:0,1,0:126,0,333	0/1:1,1:2:0.001977,0.997896,0.000127:31,0,29
chr5	39018307	chr5_39018307_C_G	C	G	.	PASS	AF=0.454545;DP=114;NS=11;AN=22;MAF=0.454545;AC=10;AC_Het=0;AC_Hom=10;AC_Hemi=0;HWE=0.000714456	GT:AD:DP:GP:PL	1/1:0,8:8:0,0.010373,0.989627:215,24,0	1/1:0,2:2:0,0.401503,0.598497:75,6,0	1/1:0,7:7:0,0.020533,0.979467:204,21,0	1/1:0,2:2:0,0.401503,0.598497:68,6,0	./.:0,0:0:0.328288,0.489352,0.182359:0,0,0	./.:0,0:0:0.328288,0.489352,0.182359:0,0,0	0/0:3,0:3:0.842941,0.157059,0:0,9,91	0/0:1,0:1:0.572909,0.42699,0.000101:0,3,35	0/0:10,0:10:0.998547,0.001453,0:0,30,254	0/0:23,0:23:1,0,0:0,69,373	0/0:5,0:5:0.955493,0.044507,0:0,15,157	0/0:51,0:51:1,0,0:0,154,419	1/1:0,2:2:0,0.401503,0.598497:80,6,0
chr5	39032916	chr5_39032916_G_T	G	T	.	PASS	AF=0.291667;DP=93;NS=12;AN=24;MAF=0.291667;AC=7;AC_Het=7;AC_Hom=0;AC_Hemi=0;HWE=0.487414	GT:AD:DP:GP:PL	0/0:2,0:2:0.831494,0.168506,0:0,6,56	./.:0,0:0:0.506352,0.410464,0.083184:0,0,0	0/1:4,3:7:0,1,0:69,0,102	0/0:5,0:5:0.975295,0.024705,0:0,15,131	0/0:2,0:2:0.831494,0.168506,0:0,6,71	0/0:4,0:4:0.95178,0.04822,0:0,12,140	0/0:1,0:1:0.711569,0.288407,2.3e-05:0,3,37	0/1:2,1:3:0.089009,0.91099,0:11,0,59	0/1:8,1:9:0.333395,0.666605,0:4,0,160	0/1:21,3:24:0.265701,0.734299,0:5,0,291	0/1:7,2:9:0.075935,0.924065,0:12,0,160	0/1:16,6:22:6e-06,0.999994,0:53,0,144	0/1:4,1:5:0.012322,0.987678,0:20,0,115
chr5	39033184	chr5_39033184_G_C	G	C	.	PASS	AF=0.115385;DP=268;NS=13;AN=26;MAF=0.115385;AC=3;AC_Het=3;AC_Hom=0;AC_Hemi=0;HWE=1	GT:AD:DP:GP:PL	0/1:13,4:17:1e-06,0.999999,0:68,0,238	0/0:7,0:7:0.997888,0.002112,0:0,21,202	0/0:26,2:28:0.993767,0.006233,0:0,16,345	0/0:14,1:15:0.960165,0.039835,0:0,8,285	0/1:8,2:10:0.000336,0.999664,0:40,0,210	0/0:7,0:7:0.997888,0.002112,0:0,21,199	0/0:2,0:2:0.936572,0.063428,0:0,6,77	0/1:1,1:2:0.055415,0.944565,2e-05:18,0,35	0/0:27,2:29:0.990484,0.009516,0:0,15,327	0/0:48,3:51:1,0,0:0,72,379	0/0:26,2:28:0.998696,0.001304,0:0,23,346	0/0:67,0:67:1,0,0:0,202,387	0/0:3,0:3:0.967248,0.032752,0:0,9,112
chr5	39044480	chr5_39044480_A_C	A	C	.	PASS	AF=0.416667;DP=152;NS=12;AN=24;MAF=0.416667;AC=10;AC_Het=4;AC_Hom=6;AC_Hemi=0;HWE=0.289272	GT:AD:DP:GP:PL	0/0:12,0:12:0.99967,0.00033,0:0,36,278	1/1:0,2:2:0,0.424923,0.575077:78,6,0	0/1:4,4:8:0,1,0:104,0,96	0/0:1,0:1:0.596401,0.403564,3.4e-05:0,3,39	0/1:3,2:5:2e-06,0.999998,0:56,0,90	./.:0,0:0:0.355717,0.481406,0.162877:0,0,0	1/1:0,3:3:0,0.269778,0.730222:76,9,0	0/1:0,1:1:0.001395,0.595586,0.403019:28,3,0	0/0:18,0:18:0.999995,5e-06,0:0,54,345	0/0:44,0:44:1,0,0:0,132,409	0/0:24,0:24:1,0,0:0,72,365	0/1:19,13:32:0,1,0:213,0,288	1/1:0,2:2:0,0.424923,0.575077:71,6,0
chr5	39063740	chr5_39063740_T_G	T	G	.	PASS	AF=0.5;DP=224;NS=11;AN=22;MAF=0.5;AC=11;AC_Het=5;AC_Hom=6;AC_Hemi=0;HWE=1	GT:AD:DP:GP:PL	./.:0,0:0:0.274285,0.498875,0.226841:0,0,0	1/1:0,9:9:0,0.004277,0.995723:213,27,0	./.:0,0:0:0.274285,0.498875,0.226841:0,0,0	0/0:5,0:5:0.946221,0.053779,0:0,15,165	0/1:11,3:14:0,1,0:64,0,237	0/1:3,1:4:0.002773,0.997227,0:23,0,83	1/1:0,2:2:0,0.354754,0.645246:75,6,0	1/1:0,3:3:0,0.215623,0.784377:92,9,0	0/1:10,10:20:0,1,0:200,0,219	0/1:15,9:24:0,1,0:202,0,270	0/1:14,9:23:0,1,0:194,0,247	0/0:108,2:110:1,0,0:0,293,446	0/0:10,0:10:0.998227,0.001773,0:0,30,242
chr5	39065028	chr5_39065028_C_A	C	A	.	PASS	AF=0.192308;DP=247;NS=13;AN=26;MAF=0.192308;AC=5;AC_Het=5;AC_Hom=0;AC_Hemi=0;HWE=1	GT:AD:DP:GP:PL	0/1:16,4:20:0.007289,0.992711,0:24,0,259	0/0:6,1:7:0.708255,0.291745,0:0,1,158	0/0:14,0:14:0.999969,3.1e-05,0:0,42,245	0/0:16,1:17:0.999578,0.000422,0:0,31,256	0/0:13,1:14:0.90995,0.09005,0:0,7,264	0/1:3,1:4:0.009786,0.990214,0:23,0,84	0/0:1,0:1:0.796264,0.203731,5e-06:0,3,40	0/1:2,1:3:0.08927,0.91073,0:13,0,65	0/1:17,3:20:0.32312,0.67688,0:6,0,282	0/0:39,6:45:0.871747,0.128253,0:0,5,330	0/0:23,1:24:0.999999,1e-06,0:0,56,350	0/1:59,14:73:0.003425,0.996575,0:28,0,301	0/0:5,0:5:0.984261,0.015739,0:0,15,153
chr5	39065051	chr5_39065051_A_C	A	C	.	PASS	AF=0.384615;DP=266;NS=13;AN=26;MAF=0.384615;AC=10;AC_Het=10;AC_Hom=0;AC_Hemi=0;HWE=0.0747611	GT:AD:DP:GP:PL	0/1:11,14:25:0,1,0:226,0,207	0/1:3,8:11:0,1,0:167,0,68	0/1:11,6:17:0,1,0:113,0,209	0/1:10,9:19:0,1,0:172,0,197	0/1:4,7:11:0,1,0:161,0,92	0/1:2,2:4:5e-06,0.999993,2e-06:52,0,52	0/0:1,0:1:0.589619,0.410291,9e-05:0,3,35	0/0:2,0:2:0.741881,0.258119,0:0,6,74	0/1:13,9:22:0,1,0:176,0,246	0/1:29,20:49:0,1,0:257,0,336	0/1:18,5:23:0,1,0:70,0,267	0/0:75,0:75:1,0,0:0,226,430	0/1:4,3:7:0,1,0:81,0,103
chr5	39076773	chr5_39076773_A_G	A	G	.	PASS	AF=0.461538;DP=228;NS=13;AN=26;MAF=0.461538;AC=12;AC_Het=4;AC_Hom=8;AC_Hemi=0;HWE=0.260843	GT:AD:DP:GP:PL	1/1:0,15:15:0,6.8e-05,0.999932:299,45,0	1/1:0,4:4:0,0.122437,0.877563:113,12,0	1/1:0,22:22:0,1e-06,0.999999:358,66,0	1/1:0,10:10:0,0.002175,0.997825:214,30,0	0/1:7,3:10:0,1,0:72,0,178	0/1:1,2:3:1e-06,0.999285,0.000714:59,0,28	0/0:2,0:2:0.690635,0.309365,0:0,6,71	0/0:4,0:4:0.899294,0.100706,0:0,12,128	0/0:14,0:14:0.999891,0.000109,0:0,42,281	0/0:35,0:35:1,0,0:0,105,364	0/0:18,0:18:0.999993,7e-06,0:0,54,343	0/1:37,49:86:0,1,0:362,0,309	0/1:2,3:5:0,0.999998,2e-06:89,0,54
chr5	39078613	chr5_39078613_T_C	T	C	.	PASS	AF=0.153846;DP=268;NS=13;AN=26;MAF=0.153846;AC=4;AC_Het=4;AC_Hom=0;AC_Hemi=0;HWE=1	GT:AD:DP:GP:PL	0/1:1,4:5:0,0.999713,0.000287:103,0,25	0/0:7,0:7:0.997203,0.002797,0:0,21,190	0/0:19,0:19:0.999999,1e-06,0:0,57,360	0/0:14,0:14:0.999978,2.2e-05,0:0,42,329	0/1:6,1:7:0.101234,0.898766,0:14,0,171	0/0:5,0:5:0.988905,0.011095,0:0,15,164	0/1:3,1:4:0.004436,0.995564,0:28,0,97	0/0:3,0:3:0.95705,0.04295,0:0,9,107	0/0:21,0:21:1,0,0:0,63,364	0/0:57,0:57:1,0,0:0,172,436	0/0:19,0:19:0.999999,1e-06,0:0,57,350	0/1:60,41:101:0,1,0:334,0,362	0/0:6,0:6:0.994422,0.005578,0:0,18,177
chr5	39079766	chr5_39079766_A_G	A	G	.	PASS	AF=0.125;DP=240;NS=12;AN=24;MAF=0.125;AC=3;AC_Het=3;AC_Hom=0;AC_Hemi=0;HWE=1	GT:AD:DP:GP:PL	0/0:14,0:14:0.99998,2e-05,0:0,42,312	0/0:3,0:3:0.961437,0.038563,0:0,9,110	0/1:3,4:7:0,1,0:113,0,86	0/0:2,0:2:0.925738,0.074262,0:0,6,64	0/1:3,3:6:0,1,0:85,0,93	0/1:2,1:3:0.012335,0.987665,0:24,0,70	0/0:1,0:1:0.861737,0.138257,6e-06:0,3,36	./.:0,0:0:0.742598,0.238287,0.019116:0,0,0	0/0:15,0:15:0.99999,1e-05,0:0,45,334	0/0:27,0:27:1,0,0:0,81,393	0/0:16,0:16:0.999995,5e-06,0:0,48,340	0/0:126,17:143:0.994826,0.005174,0:0,18,267	0/0:2,0:2:0.925738,0.074262,0:0,6,74
chr5	39080376	chr5_39080376_T_C	T	C	.	PASS	AF=0.461538;DP=251;NS=13;AN=26;MAF=0.461538;AC=12;AC_Het=4;AC_Hom=8;AC_Hemi=0;HWE=0.260843	GT:AD:DP:GP:PL	1/1:0,13:13:0,0.000277,0.999723:293,39,0	1/1:0,9:9:0,0.004418,0.995582:239,27,0	1/1:0,15:15:0,6.9e-05,0.999931:301,45,0	0/0:16,0:16:0.999973,2.7e-05,0:0,48,352	0/1:7,3:10:0,1,0:76,0,191	0/0:3,0:3:0.819646,0.180354,0:0,9,110	0/1:5,2:7:7e-06,0.999993,0:49,0,146	0/0:5,0:5:0.947859,0.052141,0:0,15,164	0/0:18,0:18:0.999993,7e-06,0:0,54,335	0/0:36,0:36:1,0,0:0,108,405	0/1:19,2:21:0.056218,0.943782,0:10,0,302	1/1:0,87:87:0,0,1:449,262,0	0/1:6,5:11:0,1,0:120,0,150
chr5	39080638	chr5_39080638_C_A	C	A	.	PASS	AF=0.115385;DP=230;NS=13;AN=26;MAF=0.115385;AC=3;AC_Het=3;AC_Hom=0;AC_Hemi=0;HWE=1	GT:AD:DP:GP:PL	0/0:18,0:18:0.999999,1e-06,0:0,54,307	0/0:7,0:7:0.998051,0.001949,0:0,21,162	0/0:19,0:19:1,0,0:0,57,300	0/0:6,0:6:0.996109,0.003891,0:0,18,153	0/1:4,2:6:0.000101,0.999899,0:46,0,77	0/1:1,1:2:0.19944,0.792826,0.007734:12,0,8	0/0:2,0:2:0.941173,0.058827,0:0,6,71	0/0:4,0:4:0.984615,0.015385,0:0,12,119	0/0:26,1:27:1,0,0:0,58,338	0/0:48,2:50:1,0,0:0,84,380	0/0:34,3:37:0.996706,0.003294,0:0,19,319	0/0:45,2:47:1,0,0:0,88,361	0/1:3,2:5:0.002437,0.997563,0:32,0,86
chr5	39081311	chr5_39081311_C_T	C	T	.	PASS	AF=0.115385;DP=249;NS=13;AN=26;MAF=0.115385;AC=3;AC_Het=3;AC_Hom=0;AC_Hemi=0;HWE=1	GT:AD:DP:GP:PL	0/0:17,0:17:0.999998,2e-06,0:0,51,335	0/0:8,0:8:0.998882,0.001118,0:0,24,197	0/0:34,0:34:1,0,0:0,102,409	0/0:9,0:9:0.999441,0.000559,0:0,27,248	0/0:10,0:10:0.99972,0.00028,0:0,30,243	0/0:3,0:3:0.965431,0.034569,0:0,9,103	0/1:1,1:2:0.001755,0.998223,2.3e-05:33,0,35	0/1:0,2:2:0,0.777321,0.222679:80,6,0	0/0:19,0:19:0.999999,1e-06,0:0,57,284	0/0:34,0:34:1,0,0:0,102,336	0/0:19,0:19:0.999999,1e-06,0:0,57,297	0/0:88,0:88:1,0,0:0,265,430	0/1:2,2:4:2e-06,0.999998,0:62,0,63
chr5	39081392	chr5_39081392_A_G	A	G	.	PASS	AF=0.318182;DP=154;NS=11;AN=22;MAF=0.318182;AC=7;AC_Het=1;AC_Hom=6;AC_Hemi=0;HWE=0.0154799	GT:AD:DP:GP:PL	./.:0,0:0:0.376573,0.474165,0.149262:0,0,0	0/0:1,0:1:0.613627,0.386324,4.9e-05:0,3,37	1/1:0,11:11:0,0.001549,0.998451:275,33,0	1/1:0,3:3:0,0.284221,0.715779:109,9,0	0/0:1,0:1:0.613645,0.386335,1.9e-05:0,3,41	0/1:0,1:1:0.000154,0.613558,0.386287:38,3,0	0/0:2,0:2:0.760581,0.239419,0:0,6,72	./.:0,0:0:0.376573,0.474165,0.149262:0,0,0	0/0:11,0:11:0.999386,0.000614,0:0,33,273	0/0:42,0:42:1,0,0:0,126,419	0/0:22,0:22:1,0,0:0,66,369	1/1:2,56:58:0,0,1:371,133,0	0/0:1,0:1:0.61362,0.386319,6.1e-05:0,3,36
chr5	39083090	chr5_39083090_A_T	A	T	.	PASS	AF=0.384615;DP=171;NS=13;AN=26;MAF=0.384615;AC=10;AC_Het=4;AC_Hom=6;AC_Hemi=0;HWE=0.255674	GT:AD:DP:GP:PL	0/0:26,0:26:1,0,0:0,78,393	1/1:0,3:3:0,0.318777,0.681223:96,9,0	0/1:12,1:13:0.37841,0.62159,0:2,0,277	0/0:11,0:11:0.999479,0.000521,0:0,33,295	0/1:6,5:11:0,1,0:138,0,166	1/1:0,2:2:0,0.483446,0.516554:75,6,0	0/0:2,0:2:0.789197,0.210803,0:0,6,71	0/0:5,0:5:0.967691,0.032309,0:0,15,163	0/1:8,3:11:0,1,0:66,0,201	0/0:34,2:36:0.999951,4.9e-05,0:0,43,381	0/0:18,0:18:0.999996,4e-06,0:0,54,342	1/1:2,27:29:0,0.006654,0.993346:339,27,0	0/1:3,1:4:0.002978,0.997022,0:25,0,97
chr5	39089695	chr5_39089695_C_T	C	T	.	PASS	AF=0.375;DP=267;NS=12;AN=24;MAF=0.375;AC=9;AC_Het=1;AC_Hom=8;AC_Hemi=0;HWE=0.00605734	GT:AD:DP:GP:PL	0/0:8,0:8:0.99606,0.00394,0:0,24,216	1/1:0,3:3:0,0.330539,0.669461:104,9,0	0/0:15,0:15:0.999969,3.1e-05,0:0,45,336	0/0:20,0:20:0.999999,1e-06,0:0,60,367	0/0:11,0:11:0.999506,0.000494,0:0,33,284	1/1:0,5:5:0,0.109871,0.890129:156,15,0	./.:0,0:0:0.440719,0.446295,0.112986:0,0,0	1/1:0,2:2:0,0.496852,0.503148:71,6,0	0/0:36,0:36:1,0,0:0,108,403	0/0:67,0:67:1,0,0:0,202,445	0/0:42,0:42:1,0,0:0,126,433	1/1:1,51:52:0,0,1:409,122,0	0/1:3,3:6:0,1,0:95,0,87
chr5	39091292	chr5_39091292_C_A	C	A	.	PASS	AF=0.5;DP=229;NS=12;AN=24;MAF=0.5;AC=12;AC_Het=4;AC_Hom=8;AC_Hemi=0;HWE=0.281462	GT:AD:DP:GP:PL	1/1:0,2:2:0,0.371495,0.628504:64,6,0	0/0:6,0:6:0.974248,0.025752,0:0,18,190	1/1:0,3:3:0,0.228119,0.771881:92,9,0	0/0:3,0:3:0.825444,0.174556,0:0,9,98	0/0:15,0:15:0.999948,5.2e-05,0:0,45,312	0/1:3,1:4:0.00298,0.99702,0:23,0,85	./.:0,0:0:0.293485,0.496515,0.21:0,0,0	1/1:0,2:2:0,0.371496,0.628504:73,6,0	0/1:18,5:23:0,1,0:92,0,301	0/0:48,3:51:0.99995,5e-05,0:0,45,343	0/1:12,4:16:0,1,0:85,0,213	0/1:47,54:101:0,1,0:343,0,328	1/1:0,3:3:0,0.228119,0.771881:102,9,0
chr5	39093348	chr5_39093348_G_A	G	A	.	PASS	AF=0.5;DP=249;NS=11;AN=22;MAF=0.5;AC=11;AC_Het=3;AC_Hom=8;AC_Hemi=0;HWE=0.221583	GT:AD:DP:GP:PL	1/1:0,32:32:0,0,1:403,96,0	1/1:0,6:6:0,0.031603,0.968397:199,18,0	1/1:0,27:27:0,0,1:419,81,0	0/1:5,4:9:0,1,0:116,0,139	0/1:9,8:17:0,1,0:199,0,223	./.:0,0:0:0.260962,0.499765,0.239273:0,0,0	1/1:0,3:3:0,0.207028,0.792972:105,9,0	./.:0,0:0:0.260962,0.499765,0.239273:0,0,0	0/0:33,0:33:1,0,0:0,99,414	0/0:59,0:59:1,0,0:0,178,428	0/0:33,0:33:1,0,0:0,99,422	0/0:15,0:15:0.999942,5.8e-05,0:0,45,189	0/1:9,6:15:0,1,0:160,0,205
chr5	39093964	chr5_39093964_T_A	T	A	.	PASS	AF=0.272727;DP=255;NS=11;AN=22;MAF=0.272727;AC=6;AC_Het=2;AC_Hom=4;AC_Hemi=0;HWE=0.108359	GT:AD:DP:GP:PL	0/0:25,0:25:1,0,0:0,75,387	0/0:7,0:7:0.994508,0.005492,0:0,21,216	0/1:15,7:22:0,1,0:161,0,284	0/0:11,0:11:0.999655,0.000345,0:0,33,286	0/0:11,0:11:0.999655,0.000345,0:0,33,294	./.:0,0:0:0.545925,0.385885,0.06819:0,0,0	1/1:0,4:4:0,0.261268,0.738732:123,12,0	./.:0,0:0:0.545925,0.385885,0.06819:0,0,0	0/0:17,0:17:0.999995,5e-06,0:0,51,344	0/0:65,0:65:1,0,0:0,196,439	0/0:28,0:28:1,0,0:0,84,401	1/1:0,60:60:0,0,1:427,181,0	0/1:2,3:5:0,1,0:98,0,67
chr5	39096066	chr5_39096066_C_T	C	T	.	PASS	AF=0.269231;DP=256;NS=13;AN=26;MAF=0.269231;AC=7;AC_Het=3;AC_Hom=4;AC_Hemi=0;HWE=0.165217	GT:AD:DP:GP:PL	1/1:0,3:3:0,0.398771,0.601229:98,9,0	1/1:0,6:6:0,0.076558,0.923442:182,18,0	0/0:18,0:18:0.999997,3e-06,0:0,54,347	0/0:11,0:11:0.999632,0.000368,0:0,33,271	0/0:13,0:13:0.999908,9.2e-05,0:0,39,297	0/1:4,2:6:3.3e-05,0.999967,0:46,0,122	0/1:0,1:1:0.000305,0.726037,0.273657:38,3,0	0/0:1,0:1:0.726239,0.273729,3.3e-05:0,3,35	0/0:21,0:21:1,0,0:0,63,370	0/0:47,0:47:1,0,0:0,141,405	0/0:26,0:26:1,0,0:0,78,375	0/1:46,53:99:0,1,0:354,0,341	0/0:4,0:4:0.955007,0.044993,0:0,12,125
chr5	39096075	chr5_39096075_A_G	A	G	.	PASS	AF=0.269231;DP=266;NS=13;AN=26;MAF=0.269231;AC=7;AC_Het=3;AC_Hom=4;AC_Hemi=0;HWE=0.165217	GT:AD:DP:GP:PL	1/1:0,4:4:0,0.241179,0.758821:138,12,0	0/0:8,0:8:0.996937,0.003063,0:0,24,226	1/1:0,22:22:0,1e-06,0.999999:379,66,0	0/1:3,6:9:0,1,0:144,0,87	0/1:13,4:17:1e-06,0.999999,0:64,0,255	0/0:6,0:6:0.98786,0.01214,0:0,18,184	0/0:1,0:1:0.717724,0.282259,1.8e-05:0,3,38	0/0:1,0:1:0.717696,0.282248,5.6e-05:0,3,33	0/0:20,0:20:0.999999,1e-06,0:0,60,353	0/0:42,0:42:1,0,0:0,126,405	0/0:25,0:25:1,0,0:0,75,376	0/0:105,1:106:1,0,0:0,284,438	0/1:1,3:4:0,0.99975,0.00025:87,0,29
chr5	39099208	chr5_39099208_C_A	C	A	.	PASS	AF=0.125;DP=276;NS=12;AN=24;MAF=0.125;AC=3;AC_Het=1;AC_Hom=2;AC_Hemi=0;HWE=0.130435	GT:AD:DP:GP:PL	./.:0,0:0:0.76158,0.222211,0.016209:0,0,0	1/1:0,9:9:0,0.026075,0.973925:259,27,0	0/0:19,0:19:0.999999,1e-06,0:0,57,357	0/0:13,0:13:0.999964,3.6e-05,0:0,39,308	0/0:13,0:13:0.999964,3.6e-05,0:0,39,295	0/0:5,0:5:0.990965,0.009035,0:0,15,175	0/0:2,0:2:0.932016,0.067984,0:0,6,68	0/0:6,0:6:0.995462,0.004538,0:0,18,177	0/0:26,0:26:1,0,0:0,78,407	0/0:48,0:48:1,0,0:0,144,420	0/0:23,0:23:1,0,0:0,69,367	0/0:100,0:100:1,0,0:0,301,450	0/1:5,4:9:0,1,0:95,0,151
chr5	39100306	chr5_39100306_A_G	A	G	.	PASS	AF=0.5;DP=269;NS=13;AN=26;MAF=0.5;AC=13;AC_Het=3;AC_Hom=10;AC_Hemi=0;HWE=0.0892525	GT:AD:DP:GP:PL	1/1:0,4:4:0,0.112046,0.887954:132,12,0	1/1:0,9:9:0,0.003928,0.996072:244,27,0	1/1:0,24:24:0,0,1:383,72,0	0/1:4,5:9:0,1,0:147,0,103	0/1:3,2:5:2e-06,0.999998,0:54,0,89	0/0:5,0:5:0.941701,0.058299,0:0,15,165	0/0:4,0:4:0.889823,0.110177,0:0,12,131	1/1:0,4:4:0,0.112046,0.887954:137,12,0	0/0:18,0:18:0.999992,8e-06,0:0,54,343	0/0:48,0:48:1,0,0:0,144,410	0/0:26,0:26:1,0,0:0,78,377	0/1:49,54:103:0,1,0:355,0,344	1/1:0,10:10:0,0.001968,0.998032:261,30,0
chr5	39102495	chr5_39102495_T_G	T	G	.	PASS	AF=0.25;DP=68;NS=12;AN=24;MAF=0.25;AC=6;AC_Het=4;AC_Hom=2;AC_Hemi=0;HWE=1	GT:AD:DP:GP:PL	0/0:1,0:1:0.745229,0.252075,0.002696:0,3,15	./.:0,0:0:0.55837,0.377743,0.063887:0,0,0	1/1:0,3:3:0,0.42498,0.57502:100,9,0	0/1:1,1:2:0.007383,0.99251,0.000106:23,0,32	0/1:5,1:6:0.069767,0.930233,0:13,0,145	0/0:4,0:4:0.959435,0.040565,0:0,12,131	0/0:3,0:3:0.922032,0.077968,0:0,9,91	0/0:2,0:2:0.855341,0.144659,0:0,6,72	0/0:5,0:5:0.979298,0.020702,0:0,15,149	0/1:5,1:6:0.045215,0.954785,0:15,0,137	0/1:2,1:3:0.005889,0.99411,1e-06:24,0,54	0/0:29,1:30:1,0,0:0,74,295	0/0:3,0:3:0.922032,0.077968,0:0,9,108
chr5	39107736	chr5_39107736_T_C	T	C	.	PASS	AF=0.269231;DP=229;NS=13;AN=26;MAF=0.269231;AC=7;AC_Het=7;AC_Hom=0;AC_Hemi=0;HWE=0.49913	GT:AD:DP:GP:PL	0/0:1,0:1:0.710164,0.289777,5.9e-05:0,3,33	0/1:2,1:3:0.002456,0.997544,0:27,0,57	0/1:2,7:9:0,0.999979,2.1e-05:178,0,40	0/0:4,0:4:0.951471,0.048529,0:0,12,144	0/0:8,0:8:0.996822,0.003178,0:0,24,229	0/0:3,0:3:0.907434,0.092566,0:0,9,98	0/0:3,0:3:0.907434,0.092566,0:0,9,92	0/1:2,2:4:4e-06,0.999995,0:54,0,59	0/1:24,5:29:0,1,0:79,0,328	0/1:45,9:54:0,1,0:110,0,344	0/1:19,5:24:0,1,0:88,0,319	0/1:72,10:82:0.014455,0.985545,0:19,0,270	0/0:5,0:5:0.975132,0.024868,0:0,15,154
chr5	39137750	chr5_39137750_T_G	T	G	.	PASS	AF=0.346154;DP=172;NS=13;AN=26;MAF=0.346154;AC=9;AC_Het=7;AC_Hom=2;AC_Hemi=0;HWE=1	GT:AD:DP:GP:PL	1/1:0,5:5:0,0.10515,0.89485:168,15,0	0/0:3,0:3:0.882642,0.117358,0:0,9,86	0/1:4,7:11:0,1,0:177,0,97	0/0:5,0:5:0.967829,0.032171,0:0,15,161	0/1:6,1:7:0.011887,0.988113,0:19,0,164	0/1:2,1:3:0.000946,0.999054,0:30,0,60	0/1:1,1:2:0.000376,0.99954,8.4e-05:34,0,35	0/1:4,1:5:0.004744,0.995256,0:23,0,123	0/0:20,1:21:0.999954,4.6e-05,0:0,44,359	0/0:31,2:33:0.998756,0.001244,0:0,29,353	0/0:17,0:17:0.999992,8e-06,0:0,51,336	0/1:20,37:57:0,1,0:349,0,251	0/1:2,1:3:0.000597,0.999403,0:32,0,63
chr5	39137752	chr5_39137752_T_G	T	G	.	PASS	AF=0.461538;DP=161;NS=13;AN=26;MAF=0.461538;AC=12;AC_Het=10;AC_Hom=2;AC_Hemi=0;HWE=0.11159	GT:AD:DP:GP:PL	0/1:0,1:1:0.00029,0.524603,0.475106:33,3,0	0/0:3,0:3:0.815392,0.184608,0:0,9,89	0/1:4,5:9:0,1,0:140,0,106	0/1:3,1:4:0.003502,0.996498,0:22,0,91	0/0:5,0:5:0.946432,0.053568,0:0,15,158	0/1:1,2:3:0,0.997133,0.002867:61,0,22	1/1:0,2:2:0,0.355705,0.644294:71,6,0	0/1:2,3:5:0,0.999999,1e-06:99,0,58	0/1:8,12:20:0,1,0:230,0,177	0/1:19,13:32:0,1,0:223,0,308	0/1:12,5:17:0,1,0:119,0,263	0/1:20,37:57:0,1,0:353,0,239	0/1:2,1:3:0.000351,0.999649,0:32,0,61
chr5	39140012	chr5_39140012_A_G	A	G	.	PASS	AF=0.375;DP=204;NS=12;AN=24;MAF=0.375;AC=9;AC_Het=9;AC_Hom=0;AC_Hemi=0;HWE=0.0922062	GT:AD:DP:GP:PL	0/0:4,0:4:0.916412,0.083588,0:0,12,100	0/0:3,0:3:0.845718,0.154282,0:0,9,108	0/1:8,10:18:0,1,0:229,0,189	0/1:2,2:4:0,0.999999,1e-06:63,0,56	0/1:4,3:7:0,1,0:89,0,105	./.:0,0:0:0.334229,0.487793,0.177978:0,0,0	0/1:0,1:1:0.0001,0.578066,0.421834:39,3,0	0/0:5,0:5:0.956383,0.043617,0:0,15,172	0/1:11,6:17:0,1,0:142,0,254	0/1:31,24:55:0,1,0:316,0,350	0/1:14,8:22:0,1,0:188,0,223	0/1:32,35:67:0,1,0:306,0,291	0/1:0,1:1:7.9e-05,0.578078,0.421843:40,3,0
chr5	39142568	chr5_39142568_C_T	C	T	.	PASS	AF=0.192308;DP=244;NS=13;AN=26;MAF=0.192308;AC=5;AC_Het=5;AC_Hom=0;AC_Hemi=0;HWE=1	GT:AD:DP:GP:PL	0/0:28,2:30:0.999994,6e-06,0:0,49,376	0/1:6,1:7:0.063294,0.936706,0:15,0,153	0/0:15,1:16:0.945466,0.054534,0:0,9,254	0/1:7,1:8:0.041003,0.958997,0:17,0,186	0/0:11,0:11:0.999768,0.000232,0:0,33,252	0/1:1,1:2:0.040358,0.959606,3.6e-05:17,0,35	0/1:1,1:2:0.001058,0.998847,9.5e-05:33,0,31	0/0:4,0:4:0.971141,0.028859,0:0,12,141	0/0:29,1:30:0.999996,4e-06,0:0,50,375	0/0:52,2:54:1,0,0:0,112,416	0/0:24,1:25:0.999821,0.000179,0:0,34,351	0/1:43,8:51:0.00027,0.99973,0:39,0,275	0/0:3,0:3:0.9439,0.0561,0:0,9,98
chr5	39148097	chr5_39148097_T_C	T	C	.	PASS	AF=0.375;DP=153;NS=12;AN=24;MAF=0.375;AC=9;AC_Het=7;AC_Hom=2;AC_Hemi=0;HWE=0.592947	GT:AD:DP:GP:PL	0/1:4,4:8:0,1,0:113,0,110	1/1:0,3:3:0,0.300745,0.699255:93,9,0	0/0:16,0:16:0.999982,1.8e-05,0:0,48,337	0/1:8,1:9:0.148985,0.851015,0:7,0,200	0/1:1,9:10:0,0.914092,0.085908:196,0,5	0/0:3,0:3:0.873126,0.126874,0:0,9,105	0/1:4,1:5:0.008624,0.991376,0:20,0,118	0/0:4,0:4:0.932267,0.067733,0:0,12,124	0/1:7,8:15:0,1,0:192,0,158	0/1:22,15:37:0,1,0:232,0,318	0/1:11,8:19:0,1,0:180,0,234	0/0:24,0:24:1,0,0:0,72,344	./.:0,0:0:0.399942,0.464935,0.135123:0,0,0
chr5	39159125	chr5_39159125_G_A	G	A	.	PASS	AF=0.136364;DP=172;NS=11;AN=22;MAF=0.136364;AC=3;AC_Het=3;AC_Hom=0;AC_Hemi=0;HWE=1	GT:AD:DP:GP:PL	0/1:17,12:29:0,1,0:212,0,257	0/0:12,0:12:0.999918,8.2e-05,0:0,36,273	0/0:20,0:20:1,0,0:0,60,364	0/1:10,3:13:1e-06,0.999999,0:67,0,236	0/0:7,0:7:0.997382,0.002618,0:0,21,214	0/0:4,0:4:0.97943,0.02057,0:0,12,129	0/0:1,0:1:0.856149,0.143849,2e-06:0,3,41	./.:0,0:0:0.732992,0.246315,0.020693:0,0,0	0/1:11,2:13:0.002426,0.997574,0:31,0,246	0/0:42,1:43:1,0,0:0,92,373	0/0:15,0:15:0.99999,1e-05,0:0,45,278	0/0:15,0:15:0.99999,1e-05,0:0,45,321	./.:0,0:0:0.732992,0.246315,0.020693:0,0,0
chr5	39159171	chr5_39159171_T_G	T	G	.	PASS	AF=0.5;DP=257;NS=12;AN=24;MAF=0.5;AC=12;AC_Het=4;AC_Hom=8;AC_Hemi=0;HWE=0.281462	GT:AD:DP:GP:PL	0/0:30,0:30:1,0,0:0,90,396	0/0:5,0:5:0.946853,0.053147,0:0,15,157	0/0:13,0:13:0.999781,0.000219,0:0,39,303	0/0:12,0:12:0.999562,0.000438,0:0,36,278	0/1:1,1:2:0.000444,0.999413,0.000143:31,0,35	1/1:0,4:4:0,0.122171,0.877829:121,12,0	1/1:0,2:2:0,0.357617,0.642383:77,6,0	./.:0,0:0:0.277555,0.49856,0.223885:0,0,0	0/1:12,9:21:0,1,0:201,0,244	0/1:30,38:68:0,1,0:339,0,314	0/1:11,18:29:0,1,0:304,0,204	1/1:0,68:68:0,0,1:445,205,0	1/1:0,3:3:0,0.217741,0.782259:112,9,0
chr5	39164556	chr5_39164556_A_G	A	G	.	PASS	AF=0.115385;DP=264;NS=13;AN=26;MAF=0.115385;AC=3;AC_Het=3;AC_Hom=0;AC_Hemi=0;HWE=1	GT:AD:DP:GP:PL	0/1:11,3:14:1e-06,0.999999,0:67,0,230	0/0:9,0:9:0.999463,0.000537,0:0,27,236	0/0:33,0:33:1,0,0:0,99,414	0/0:15,0:15:0.999992,8e-06,0:0,45,342	0/0:13,0:13:0.999966,3.4e-05,0:0,39,297	0/0:5,0:5:0.991473,0.008527,0:0,15,131	0/1:5,1:6:0.018133,0.981867,0:23,0,148	0/0:1,0:1:0.87903,0.120968,1e-06:0,3,41	0/0:22,0:22:1,0,0:0,66,372	0/0:54,4:58:0.999989,1.1e-05,0:0,44,347	0/0:22,0:22:1,0,0:0,66,381	0/1:54,9:63:0,1,0:74,0,305	0/0:3,0:3:0.966741,0.033259,0:0,9,99
chr5	39165935	chr5_39165935_T_C	T	C	.	PASS	AF=0.454545;DP=156;NS=11;AN=22;MAF=0.454545;AC=10;AC_Het=6;AC_Hom=4;AC_Hemi=0;HWE=1	GT:AD:DP:GP:PL	0/0:6,0:6:0.973314,0.026686,0:0,18,145	1/1:0,3:3:0,0.221745,0.778255:115,9,0	0/0:15,0:15:0.999946,5.4e-05,0:0,45,317	0/0:8,0:8:0.993192,0.006808,0:0,24,173	0/1:2,3:5:0,0.999999,1e-06:87,0,55	./.:0,0:0:0.283719,0.497868,0.218414:0,0,0	./.:0,0:0:0.283719,0.497868,0.218414:0,0,0	0/1:0,1:1:0.000192,0.532548,0.46726:35,3,0	0/1:15,8:23:0,1,0:124,0,257	0/1:33,19:52:0,1,0:235,0,306	0/1:8,8:16:0,1,0:135,0,182	1/1:0,20:20:0,2e-06,0.999998:314,60,0	0/1:1,3:4:0,0.997215,0.002785:90,0,22
chr5	39166140	chr5_39166140_C_T	C	T	.	PASS	AF=0.227273;DP=166;NS=11;AN=22;MAF=0.227273;AC=5;AC_Het=3;AC_Hom=2;AC_Hemi=0;HWE=0.438596	GT:AD:DP:GP:PL	0/0:13,1:14:0.733117,0.266883,0:0,2,214	0/0:7,0:7:0.995365,0.004635,0:0,21,187	1/1:0,4:4:0,0.295464,0.704536:121,12,0	0/1:1,1:2:0.142674,0.857224,0.000102:10,0,31	0/1:3,1:4:0.008413,0.991587,0:23,0,86	./.:0,0:0:0.593492,0.353785,0.052723:0,0,0	./.:0,0:0:0.593492,0.353785,0.052723:0,0,0	0/0:1,0:1:0.770365,0.229608,2.7e-05:0,3,34	0/0:18,0:18:0.999998,2e-06,0:0,54,341	0/0:37,0:37:1,0,0:0,111,391	0/0:19,0:19:0.999999,1e-06,0:0,57,334	0/0:56,0:56:1,0,0:0,169,376	0/1:1,1:2:0.00335,0.996462,0.000188:27,0,29
chr5	39167624	chr5_39167624_C_T	C	T	.	PASS	AF=0.423077;DP=221;NS=13;AN=26;MAF=0.423077;AC=11;AC_Het=5;AC_Hom=6;AC_Hemi=0;HWE=0.573563	GT:AD:DP:GP:PL	0/1:3,1:4:0.041426,0.958574,0:12,0,96	0/0:5,0:5:0.95622,0.04378,0:0,15,158	0/0:11,0:11:0.999285,0.000715,0:0,33,258	0/0:5,0:5:0.95622,0.04378,0:0,15,140	0/0:4,0:4:0.916111,0.083889,0:0,12,135	1/1:0,4:4:0,0.145753,0.854247:122,12,0	0/0:3,0:3:0.845207,0.154793,0:0,9,105	1/1:0,4:4:0,0.145753,0.854247:118,12,0	0/1:7,12:19:0,1,0:239,0,159	0/1:34,24:58:0,1,0:311,0,366	0/1:21,11:32:0,1,0:189,0,316	1/1:0,70:70:0,0,1:433,211,0	0/1:1,1:2:0.000685,0.999083,0.000232:30,0,32
chr5	39169055	chr5_39169055_C_T	C	T	.	PASS	AF=0.363636;DP=83;NS=11;AN=22;MAF=0.363636;AC=8;AC_Het=8;AC_Hom=0;AC_Hemi=0;HWE=0.190918	GT:AD:DP:GP:PL	./.:0,0:0:0.310165,0.493519,0.196316:0,0,0	0/1:1,1:2:0.000794,0.999047,0.000159:29,0,34	0/1:1,2:3:2e-06,0.999364,0.000634:55,0,28	0/0:1,0:1:0.556911,0.443061,2.8e-05:0,3,41	0/0:1,0:1:0.556535,0.442762,0.000703:0,3,27	0/0:1,0:1:0.556888,0.443042,7e-05:0,3,37	0/1:0,1:1:0.000351,0.556727,0.442922:33,3,0	./.:0,0:0:0.310165,0.493519,0.196316:0,0,0	0/1:4,2:6:1.3e-05,0.999987,0:47,0,100	0/1:10,4:14:0,1,0:67,0,202	0/1:7,1:8:0.019845,0.980155,0:15,0,121	0/1:38,5:43:0.002976,0.997024,0:23,0,277	0/1:2,1:3:0.002512,0.997487,1e-06:24,0,59
chr5	39170291	chr5_39170291_T_C	T	C	.	PASS	AF=0.423077;DP=87;NS=13;AN=26;MAF=0.423077;AC=11;AC_Het=9;AC_Hom=2;AC_Hemi=0;HWE=0.275057	GT:AD:DP:GP:PL	0/1:1,1:2:0.001281,0.998563,0.000156:27,0,34	0/0:3,0:3:0.836649,0.163351,0:0,9,103	0/1:3,14:17:0,0.99999,1e-05:259,0,46	1/1:0,2:2:1e-06,0.390316,0.609683:60,6,0	0/0:2,0:2:0.71917,0.28083,0:0,6,70	0/1:1,1:2:0.002553,0.997292,0.000156:24,0,34	0/0:1,0:1:0.561447,0.438485,6.8e-05:0,3,37	0/1:1,2:3:4e-06,0.999501,0.000495:52,0,29	0/1:5,2:7:0.00029,0.99971,0:33,0,129	0/1:7,10:17:0,1,0:145,0,162	0/1:5,1:6:0.048907,0.951093,0:11,0,132	0/1:8,14:22:0,1,0:239,0,108	0/1:2,1:3:0.038795,0.961205,0:12,0,67
chr5	39171017	chr5_39171017_C_T	C	T	.	PASS	AF=0.5;DP=136;NS=11;AN=22;MAF=0.5;AC=11;AC_Het=3;AC_Hom=8;AC_Hemi=0;HWE=0.221583	GT:AD:DP:GP:PL	./.:0,0:0:0.286408,0.497526,0.216066:0,0,0	1/1:0,2:2:1e-06,0.365343,0.634657:61,6,0	1/1:0,3:3:0,0.223497,0.776503:81,9,0	./.:0,0:0:0.286408,0.497526,0.216066:0,0,0	0/1:0,1:1:4.9e-05,0.535143,0.464808:41,3,0	0/0:4,0:4:0.902066,0.097934,0:0,12,138	0/1:1,1:2:0.01789,0.981975,0.000135:15,0,35	1/1:0,2:2:0,0.365343,0.634657:74,6,0	0/0:12,0:12:0.999576,0.000424,0:0,36,264	0/0:21,0:21:0.999999,1e-06,0:0,63,367	0/0:12,0:12:0.999576,0.000424,0:0,36,305	0/1:48,27:75:0,1,0:279,0,357	1/1:0,2:2:0,0.365343,0.634657:70,6,0
chr5	39171757	chr5_39171757_A_G	A	G	.	PASS	AF=0.125;DP=86;NS=12;AN=24;MAF=0.125;AC=3;AC_Het=3;AC_Hom=0;AC_Hemi=0;HWE=1	GT:AD:DP:GP:PL	0/0:1,0:1:0.836161,0.163833,6e-06:0,3,37	0/1:2,1:3:0.006412,0.993588,0:26,0,66	./.:0,0:0:0.699172,0.273986,0.026842:0,0,0	0/0:1,0:1:0.836158,0.163832,1e-05:0,3,35	0/0:6,0:6:0.993915,0.006085,0:0,18,161	0/0:1,0:1:0.836133,0.163827,4e-05:0,3,29	0/0:1,0:1:0.836158,0.163832,1e-05:0,3,35	0/0:2,0:2:0.910775,0.089225,0:0,6,68	0/0:1,0:1:0.836158,0.163832,1e-05:0,3,35	0/1:2,2:4:1.4e-05,0.999985,0:52,0,55	0/1:4,3:7:4e-06,0.999996,0:58,0,116	0/0:53,2:55:1,0,0:0,121,366	0/0:4,0:4:0.976094,0.023906,0:0,12,134
chr5	39177334	chr5_39177334_T_C	T	C	.	PASS	AF=0.416667;DP=216;NS=12;AN=24;MAF=0.416667;AC=10;AC_Het=2;AC_Hom=8;AC_Hemi=0;HWE=0.0286714	GT:AD:DP:GP:PL	0/0:1,0:1:0.557816,0.441963,0.000221:0,3,32	1/1:0,6:6:0,0.037943,0.962057:113,18,0	./.:0,0:0:0.311294,0.493287,0.19542:0,0,0	0/0:3,0:3:0.834673,0.165327,0:0,9,114	0/0:5,0:5:0.952819,0.047181,0:0,15,160	1/1:0,4:4:0,0.136263,0.863737:89,12,0	1/1:0,3:3:0,0.239845,0.760155:88,9,0	0/1:0,1:1:0.000223,0.557811,0.441967:35,3,0	0/0:22,0:22:1,0,0:0,66,367	0/0:39,1:40:1,0,0:0,98,414	0/0:15,0:15:0.999952,4.8e-05,0:0,45,326	0/1:59,52:111:0,1,0:348,0,360	1/1:0,5:5:0,0.073112,0.926888:119,15,0
chr5	39180345	chr5_39180345_G_A	G	A	.	PASS	AF=0.291667;DP=216;NS=12;AN=24;MAF=0.291667;AC=7;AC_Het=5;AC_Hom=2;AC_Hemi=0;HWE=1	GT:AD:DP:GP:PL	0/0:2,0:2:0.820515,0.179469,1.6e-05:0,6,40	0/1:4,2:6:4e-06,0.999996,0:54,0,118	./.:0,0:0:0.483957,0.423426,0.092617:0,0,0	1/1:0,5:5:0,0.125004,0.874996:133,15,0	0/1:4,5:9:0,1,0:143,0,94	0/0:3,0:3:0.901418,0.098582,0:0,9,114	0/0:4,0:4:0.948154,0.051846,0:0,12,145	0/0:3,0:3:0.901418,0.098582,0:0,9,95	0/1:9,5:14:0,1,0:113,0,201	0/1:24,18:42:0,1,0:261,0,317	0/1:9,11:20:0,1,0:197,0,195	0/0:95,2:97:1,0,0:0,241,431	0/0:11,0:11:0.999573,0.000427,0:0,33,260
chr5	39181691	chr5_39181691_T_A	T	A	.	PASS	AF=0.5;DP=263;NS=13;AN=26;MAF=0.5;AC=13;AC_Het=3;AC_Hom=10;AC_Hemi=0;HWE=0.0892525	GT:AD:DP:GP:PL	1/1:1,53:54:0,0,1:421,126,0	1/1:0,7:7:0,0.01649,0.98351:209,21,0	0/1:2,12:14:0,0.995236,0.004764:265,0,20	0/0:3,0:3:0.811058,0.188942,0:0,9,83	0/1:3,9:12:0,1,0:212,0,68	0/1:2,1:3:0.000341,0.999659,0:32,0,60	1/1:0,3:3:0,0.211528,0.788472:115,9,0	1/1:0,4:4:0,0.118272,0.881728:134,12,0	0/0:24,0:24:1,0,0:0,72,384	0/0:51,0:51:1,0,0:0,154,424	0/0:26,0:26:1,0,0:0,78,412	0/0:55,5:60:0.956457,0.043543,0:0,16,318	1/1:0,2:2:0,0.349194,0.650806:66,6,0
chr5	39216985	chr5_39216985_G_A	G	A	.	PASS	AF=0.384615;DP=210;NS=13;AN=26;MAF=0.384615;AC=10;AC_Het=4;AC_Hom=6;AC_Hemi=0;HWE=0.255674	GT:AD:DP:GP:PL	0/1:0,1:1:7.9e-05,0.577954,0.421966:40,3,0	0/0:1,0:1:0.57799,0.421985,2.4e-05:0,3,41	1/1:0,25:25:0,0,1:367,75,0	0/1:11,10:21:0,1,0:225,0,243	0/0:9,0:9:0.997156,0.002844,0:0,27,233	0/0:1,0:1:0.57799,0.421985,2.4e-05:0,3,41	0/1:1,1:2:0.000865,0.999019,0.000116:29,0,35	1/1:0,3:3:0,0.255072,0.744928:109,9,0	0/0:15,0:15:0.999955,4.5e-05,0:0,45,320	0/0:58,0:58:1,0,0:0,175,434	0/0:28,0:28:1,0,0:0,84,398	0/1:25,15:40:0,1,0:173,0,325	1/1:0,6:6:0,0.041044,0.958956:194,18,0
chr5	39220156	chr5_39220156_T_G	T	G	.	PASS	AF=0.181818;DP=183;NS=11;AN=22;MAF=0.181818;AC=4;AC_Het=4;AC_Hom=0;AC_Hemi=0;HWE=1	GT:AD:DP:GP:PL	0/0:2,0:2:0.875886,0.124113,1e-06:0,6,48	./.:0,0:0:0.607117,0.34412,0.048763:0,0,0	0/1:2,6:8:0,0.999955,4.5e-05:145,0,35	0/0:2,0:2:0.875887,0.124113,0:0,6,70	0/0:4,0:4:0.965788,0.034212,0:0,12,99	0/1:1,1:2:0.007004,0.99294,5.6e-05:24,0,34	./.:0,0:0:0.607117,0.34412,0.048763:0,0,0	0/0:1,0:1:0.779173,0.22082,8e-06:0,3,39	0/0:22,0:22:1,0,0:0,66,353	0/0:55,0:55:1,0,0:0,166,406	0/0:29,0:29:1,0,0:0,87,382	0/1:38,18:56:0,1,0:147,0,332	0/1:0,2:2:1e-06,0.638235,0.361765:68,6,0
chr5	39222730	chr5_39222730_A_G	A	G	.	PASS	AF=0.166667;DP=223;NS=12;AN=24;MAF=0.166667;AC=4;AC_Het=4;AC_Hom=0;AC_Hemi=0;HWE=1	GT:AD:DP:GP:PL	0/0:1,0:1:0.829422,0.170551,2.8e-05:0,3,31	0/0:3,0:3:0.951108,0.048892,0:0,9,102	0/1:1,1:2:0.003065,0.996771,0.000163:29,0,28	0/1:2,2:4:2e-06,0.999998,0:62,0,55	0/0:5,0:5:0.987312,0.012688,0:0,15,174	0/0:6,0:6:0.993615,0.006385,0:0,18,179	0/1:2,1:3:0.002443,0.997557,0:30,0,60	0/0:2,0:2:0.906773,0.093227,0:0,6,68	0/0:16,1:17:0.990152,0.009848,0:0,16,248	0/0:40,1:41:1,0,0:0,83,378	0/1:19,2:21:0.242926,0.757074,0:9,0,281	0/0:108,10:118:1,0,0:0,68,270	./.:0,0:0:0.687976,0.282934,0.02909:0,0,0
chr5	39223000	chr5_39223000_A_C	A	C	.	PASS	AF=0.461538;DP=169;NS=13;AN=26;MAF=0.461538;AC=12;AC_Het=8;AC_Hom=4;AC_Hemi=0;HWE=0.601992	GT:AD:DP:GP:PL	0/1:1,1:2:0.012979,0.972516,0.014505:16,0,15	0/0:2,0:2:0.679676,0.320324,0:0,6,61	1/1:0,12:12:0,0.000518,0.999482:240,36,0	0/1:1,1:2:0.000532,0.999092,0.000376:30,0,31	0/1:7,2:9:2.6e-05,0.999974,0:43,0,174	0/1:2,2:4:2e-06,0.999997,1e-06:53,0,57	1/1:0,3:3:0,0.209623,0.790377:95,9,0	0/0:2,0:2:0.679676,0.320324,0:0,6,80	0/1:4,1:5:0.006707,0.993293,0:19,0,108	0/1:15,12:27:0,1,0:191,0,226	0/1:12,6:18:0,1,0:117,0,192	0/1:59,21:80:0,1,0:129,0,352	0/0:3,0:3:0.809296,0.190704,0:0,9,87
chr5	39225121	chr5_39225121_G_A	G	A	.	PASS	AF=0.269231;DP=127;NS=13;AN=26;MAF=0.269231;AC=7;AC_Het=7;AC_Hom=0;AC_Hemi=0;HWE=0.49913	GT:AD:DP:GP:PL	0/0:2,0:2:0.816016,0.183983,1e-06:0,6,55	0/0:7,0:7:0.993004,0.006996,0:0,21,198	0/0:6,0:6:0.986105,0.013895,0:0,18,155	0/1:5,1:6:0.034304,0.965696,0:15,0,118	0/0:11,1:12:0.58912,0.41088,0:0,1,208	0/0:3,0:3:0.898689,0.101311,0:0,9,87	0/1:0,1:1:0.000483,0.688874,0.310643:35,3,0	0/1:2,1:3:0.213671,0.786328,1e-06:6,0,52	0/0:11,1:12:0.6942,0.3058,0:0,3,184	0/1:28,8:36:6e-06,0.999994,0:53,0,306	0/1:14,5:19:6e-06,0.999994,0:53,0,220	0/1:11,6:17:1e-06,0.999999,0:60,0,209	0/1:2,1:3:0.004424,0.995576,0:24,0,59
chr5	39225125	chr5_39225125_G_A	G	A	.	PASS	AF=0.153846;DP=133;NS=13;AN=26;MAF=0.153846;AC=4;AC_Het=4;AC_Hom=0;AC_Hemi=0;HWE=1	GT:AD:DP:GP:PL	0/0:5,0:5:0.990476,0.009524,0:0,15,140	0/0:8,0:8:0.9988,0.0012,0:0,24,218	0/0:12,1:13:0.997403,0.002597,0:0,21,224	0/1:6,1:7:0.247927,0.752073,0:10,0,128	0/0:12,1:13:0.930091,0.069909,0:0,6,226	0/0:3,0:3:0.962963,0.037037,0:0,9,90	0/1:1,1:2:0.004074,0.991131,0.004795:29,0,12	0/1:2,1:3:0.443349,0.556651,0:6,0,55	0/0:12,0:12:0.999925,7.5e-05,0:0,36,243	0/0:32,1:33:1,0,0:0,79,369	0/0:14,0:14:0.999981,1.9e-05,0:0,42,272	0/1:13,4:17:7.9e-05,0.999921,0:46,0,232	0/0:3,0:3:0.962963,0.037037,0:0,9,82
chr5	39236725	chr5_39236725_G_A	G	A	.	PASS	AF=0.115385;DP=273;NS=13;AN=26;MAF=0.115385;AC=3;AC_Het=1;AC_Hom=2;AC_Hemi=0;HWE=0.12	GT:AD:DP:GP:PL	0/0:13,0:13:0.999969,3.1e-05,0:0,39,259	0/0:6,0:6:0.996095,0.003905,0:0,18,186	0/0:12,0:12:0.999939,6.1e-05,0:0,36,293	0/0:10,0:10:0.999755,0.000245,0:0,30,261	0/0:10,0:10:0.999755,0.000245,0:0,30,260	0/0:6,0:6:0.996095,0.003905,0:0,18,194	0/0:3,0:3:0.969588,0.030412,0:0,9,87	0/0:2,0:2:0.94097,0.05903,0:0,6,73	0/0:12,0:12:0.999939,6.1e-05,0:0,36,299	0/0:39,0:39:1,0,0:0,117,412	0/0:22,0:22:1,0,0:0,66,360	0/1:60,72:132:0,1,0:373,0,361	1/1:0,6:6:0,0.199395,0.800605:183,18,0
chr5	39237018	chr5_39237018_C_T	C	T	.	PASS	AF=0.5;DP=254;NS=11;AN=22;MAF=0.5;AC=11;AC_Het=5;AC_Hom=6;AC_Hemi=0;HWE=1	GT:AD:DP:GP:PL	./.:0,0:0:0.26473,0.499578,0.235692:0,0,0	./.:0,0:0:0.26473,0.499578,0.235692:0,0,0	0/0:16,0:16:0.999971,2.9e-05,0:0,48,341	0/0:9,0:9:0.996328,0.003672,0:0,27,248	0/0:11,0:11:0.999079,0.000921,0:0,33,254	0/1:4,4:8:0,1,0:119,0,112	0/1:1,5:6:0,0.997608,0.002392:124,0,23	1/1:0,3:3:0,0.209452,0.790548:113,9,0	0/1:4,11:15:0,1,0:240,0,84	0/1:22,29:51:0,1,0:346,0,299	0/1:8,9:17:0,1,0:204,0,189	1/1:1,113:114:0,0,1:455,323,0	1/1:0,4:4:0,0.116976,0.883024:139,12,0
chr5	39240039	chr5_39240039_T_C	T	C	.	PASS	AF=0.461538;DP=273;NS=13;AN=26;MAF=0.461538;AC=12;AC_Het=4;AC_Hom=8;AC_Hemi=0;HWE=0.260843	GT:AD:DP:GP:PL	1/1:0,16:16:0,3.4e-05,0.999966:327,48,0	1/1:0,10:10:0,0.002191,0.997809:250,30,0	1/1:0,10:10:0,0.002191,0.997809:264,30,0	0/1:13,10:23:0,1,0:217,0,274	0/1:8,2:10:5e-06,0.999995,0:51,0,214	0/1:4,2:6:1e-06,0.999999,0:58,0,122	1/1:0,5:5:0,0.065664,0.934336:165,15,0	0/0:2,0:2:0.692218,0.307782,0:0,6,76	0/0:12,0:12:0.999566,0.000434,0:0,36,295	0/0:46,0:46:1,0,0:0,138,418	0/0:17,0:17:0.999986,1.4e-05,0:0,51,327	0/0:105,0:105:1,0,0:0,316,447	0/1:2,6:8:0,0.999994,6e-06:174,0,49
chr5	39242722	chr5_39242722_A_G	A	G	.	PASS	AF=0.272727;DP=191;NS=11;AN=22;MAF=0.272727;AC=6;AC_Het=6;AC_Hom=0;AC_Hemi=0;HWE=0.504644	GT:AD:DP:GP:PL	0/0:20,1:21:0.997927,0.002073,0:0,26,320	0/0:2,0:2:0.821727,0.178273,0:0,6,61	0/1:10,5:15:0,1,0:113,0,211	0/0:10,0:10:0.999153,0.000847,0:0,30,252	0/0:2,0:2:0.821727,0.178273,0:0,6,67	./.:0,0:0:0.486361,0.42207,0.091569:0,0,0	0/1:2,1:3:0.002906,0.997094,0:26,0,61	./.:0,0:0:0.486361,0.42207,0.091569:0,0,0	0/1:10,2:12:0.000939,0.999061,0:31,0,228	0/1:36,10:46:0,1,0:104,0,331	0/1:23,8:31:0,1,0:92,0,321	0/1:39,9:48:0.001155,0.998845,0:30,0,314	0/0:1,0:1:0.697306,0.302562,0.000131:0,3,30
chr5	39256095	chr5_39256095_A_T	A	T	.	PASS	AF=0.416667;DP=223;NS=12;AN=24;MAF=0.416667;AC=10;AC_Het=4;AC_Hom=6;AC_Hemi=0;HWE=0.289272	GT:AD:DP:GP:PL	0/0:16,0:16:0.999977,2.3e-05,0:0,48,307	0/1:1,1:2:0.001056,0.998469,0.000475:28,0,29	1/1:0,3:3:0,0.249282,0.750718:111,9,0	1/1:1,12:13:0,0.449474,0.550526:266,5,0	1/1:0,8:8:0,0.01027,0.98973:227,24,0	0/0:3,0:3:0.841602,0.158398,0:0,9,114	0/0:1,0:1:0.570424,0.429447,0.000129:0,3,34	./.:0,0:0:0.325465,0.490061,0.184474:0,0,0	0/1:12,16:28:0,1,0:298,0,251	0/1:24,23:47:0,1,0:322,0,333	0/1:17,11:28:0,1,0:222,0,308	0/0:71,2:73:1,0,0:0,156,398	0/0:1,0:1:0.570461,0.429474,6.5e-05:0,3,37
chr5	39258134	chr5_39258134_T_A	T	A	.	PASS	AF=0.115385;DP=249;NS=13;AN=26;MAF=0.115385;AC=3;AC_Het=1;AC_Hom=2;AC_Hemi=0;HWE=0.12	GT:AD:DP:GP:PL	0/0:28,0:28:1,0,0:0,84,376	0/0:6,0:6:0.996442,0.003558,0:0,18,192	0/0:18,0:18:0.999999,1e-06,0:0,54,365	0/0:7,0:7:0.998218,0.001782,0:0,21,204	0/0:5,0:5:0.99291,0.00709,0:0,15,158	0/0:6,0:6:0.996442,0.003558,0:0,18,188	0/0:6,0:6:0.996442,0.003558,0:0,18,168	1/1:0,5:5:0,0.353573,0.646427:169,15,0	0/0:15,0:15:0.999993,7e-06,0:0,45,335	0/0:38,0:38:1,0,0:0,114,423	0/0:14,0:14:0.999986,1.4e-05,0:0,42,301	0/0:95,1:96:1,0,0:0,269,412	0/1:1,4:5:0,0.999817,0.000183:106,0,25
chr5	39258432	chr5_39258432_G_C	G	C	.	PASS	AF=0.423077;DP=195;NS=13;AN=26;MAF=0.423077;AC=11;AC_Het=3;AC_Hom=8;AC_Hemi=0;HWE=0.0855297	GT:AD:DP:GP:PL	1/1:0,23:23:0,0,1:381,69,0	0/0:6,0:6:0.973922,0.026078,0:0,18,156	1/1:0,15:15:0,7.1e-05,0.999929:336,45,0	1/1:0,4:4:0,0.1273,0.8727:125,12,0	1/1:0,4:4:0,0.1273,0.8727:114,12,0	0/0:2,0:2:0.700063,0.299937,0:0,6,69	0/1:0,1:1:0.000199,0.538422,0.461379:35,3,0	0/0:1,0:1:0.538517,0.461452,3.1e-05:0,3,41	0/0:9,0:9:0.996664,0.003336,0:0,27,237	0/0:23,0:23:1,0,0:0,69,371	0/0:11,0:11:0.999164,0.000836,0:0,33,275	0/1:25,65:90:0,1,0:351,0,237	0/1:3,3:6:0,1,0:82,0,80
chr5	39259281	chr5_39259281_T_C	T	C	.	PASS	AF=0.115385;DP=267;NS=13;AN=26;MAF=0.115385;AC=3;AC_Het=3;AC_Hom=0;AC_Hemi=0;HWE=1	GT:AD:DP:GP:PL	0/0:16,0:16:0.999996,4e-06,0:0,48,202	0/0:5,0:5:0.991454,0.008546,0:0,15,156	0/0:13,0:13:0.999966,3.4e-05,0:0,39,200	0/0:7,0:7:0.99785,0.00215,0:0,21,161	0/0:4,0:4:0.983054,0.016946,0:0,12,135	0/0:7,0:7:0.99785,0.00215,0:0,21,224	0/1:1,3:4:0,0.99989,0.00011:76,0,28	0/0:1,0:1:0.87879,0.121196,1.3e-05:0,3,31	0/0:15,0:15:0.999992,8e-06,0:0,45,322	0/0:47,0:47:1,0,0:0,141,414	0/0:24,0:24:1,0,0:0,72,368	0/1:71,46:117:0,1,0:298,0,370	0/1:3,4:7:0,1,0:113,0,87
chr5	39272320	chr5_39272320_A_G	A	G	.	PASS	AF=0.5;DP=172;NS=11;AN=22;MAF=0.5;AC=11;AC_Het=5;AC_Hom=6;AC_Hemi=0;HWE=1	GT:AD:DP:GP:PL	./.:0,0:0:0.283719,0.497868,0.218413:0,0,0	./.:0,0:0:0.283719,0.497868,0.218413:0,0,0	0/0:4,0:4:0.901168,0.098832,0:0,12,103	0/1:2,4:6:0,0.999981,1.9e-05:112,0,44	1/1:0,4:4:0,0.124697,0.875303:113,12,0	0/0:8,0:8:0.993192,0.006808,0:0,24,217	0/0:6,0:6:0.973314,0.026686,0:0,18,140	1/1:0,2:2:0,0.363,0.637:63,6,0	0/1:6,5:11:0,1,0:102,0,148	0/1:9,13:22:0,1,0:242,0,154	0/1:9,6:15:0,1,0:135,0,175	0/1:60,32:92:0,1,0:264,0,342	1/1:0,2:2:0,0.363,0.637:67,6,0
chr5	39275450	chr5_39275450_C_A	C	A	.	PASS	AF=0.423077;DP=215;NS=13;AN=26;MAF=0.423077;AC=11;AC_Het=7;AC_Hom=4;AC_Hemi=0;HWE=1	GT:AD:DP:GP:PL	0/0:22,0:22:1,0,0:0,66,370	0/0:10,0:10:0.998748,0.001252,0:0,30,267	0/0:13,0:13:0.999843,0.000157,0:0,39,297	0/1:3,3:6:0,1,0:88,0,88	0/1:4,2:6:3e-06,0.999997,0:53,0,104	0/0:5,0:5:0.961429,0.038571,0:0,15,159	1/1:0,2:2:0,0.437854,0.562146:74,6,0	1/1:0,2:2:0,0.437854,0.562146:74,6,0	0/1:3,12:15:0,0.999999,1e-06:259,0,53	0/1:21,20:41:0,1,0:304,0,319	0/1:4,6:10:0,1,0:153,0,105	0/1:53,27:80:0,1,0:290,0,350	0/1:1,2:3:1e-06,0.999354,0.000644:58,0,27
chr5	39281971	chr5_39281971_G_C	G	C	.	PASS	AF=0.333333;DP=182;NS=12;AN=24;MAF=0.333333;AC=8;AC_Het=8;AC_Hom=0;AC_Hemi=0;HWE=0.216045	GT:AD:DP:GP:PL	./.:0,0:0:0.439087,0.447099,0.113814:0,0,0	0/1:2,1:3:0.001243,0.998756,0:29,0,64	0/1:5,5:10:0,1,0:140,0,144	0/0:5,0:5:0.969162,0.030838,0:0,15,137	0/1:13,2:15:0.003494,0.996506,0:24,0,264	0/0:5,0:5:0.969162,0.030838,0:0,15,140	0/0:2,0:2:0.797094,0.202906,0:0,6,73	0/1:4,1:5:0.00249,0.99751,0:26,0,119	0/1:8,1:9:0.137049,0.862951,0:8,0,207	0/1:42,5:47:0.023581,0.976419,0:16,0,327	0/1:14,3:17:2e-06,0.999998,0:58,0,269	0/0:53,4:57:0.999969,3.1e-05,0:0,45,336	0/1:5,2:7:2e-05,0.99998,0:47,0,124
chr5	39282092	chr5_39282092_C_G	C	G	.	PASS	AF=0.363636;DP=172;NS=11;AN=22;MAF=0.363636;AC=8;AC_Het=8;AC_Hom=0;AC_Hemi=0;HWE=0.190918	GT:AD:DP:GP:PL	./.:0,0:0:0.416027,0.457949,0.126024:0,0,0	./.:0,0:0:0.416027,0.457949,0.126024:0,0,0	0/1:2,1:3:0.05417,0.94583,0:12,0,66	0/1:4,1:5:0.002304,0.997696,0:26,0,97	0/1:8,1:9:0.226457,0.773543,0:5,0,178	0/1:5,3:8:0,1,0:86,0,141	0/0:3,0:3:0.879049,0.120951,0:0,9,102	0/1:3,3:6:0,1,0:88,0,84	0/0:17,0:17:0.999992,8e-06,0:0,51,289	0/1:29,5:34:2e-06,0.999998,0:56,0,331	0/1:11,6:17:0,1,0:126,0,203	0/0:56,6:62:0.999617,0.000383,0:0,35,335	0/1:7,1:8:0.028434,0.971566,0:15,0,193
chr5	39291477	chr5_39291477_G_A	G	A	.	PASS	AF=0.416667;DP=153;NS=12;AN=24;MAF=0.416667;AC=10;AC_Het=4;AC_Hom=6;AC_Hemi=0;HWE=0.289272	GT:AD:DP:GP:PL	./.:0,0:0:0.315371,0.492416,0.192213:0,0,0	0/0:3,0:3:0.836702,0.163297,0:0,9,70	0/0:1,0:1:0.56062,0.437668,0.001712:0,3,23	0/0:2,0:2:0.719249,0.280751,0:0,6,70	0/0:8,0:8:0.993938,0.006062,0:0,24,210	1/1:0,10:10:0,0.002495,0.997505:242,30,0	1/1:0,2:2:0,0.39041,0.60959:66,6,0	0/0:6,0:6:0.976186,0.023814,0:0,18,175	0/1:6,7:13:0,1,0:165,0,161	0/1:14,18:32:0,1,0:234,0,254	0/1:9,6:15:0,1,0:114,0,198	1/1:1,51:52:0,0,1:401,131,0	0/1:3,6:9:0,1,0:156,0,75
chr5	39292501	chr5_39292501_G_A	G	A	.	PASS	AF=0.192308;DP=247;NS=13;AN=26;MAF=0.192308;AC=5;AC_Het=5;AC_Hom=0;AC_Hemi=0;HWE=1	GT:AD:DP:GP:PL	0/1:11,2:13:0.001889,0.998111,0:31,0,199	0/1:2,3:5:1.5e-05,0.999659,0.000327:52,0,25	0/0:14,1:15:0.991657,0.008343,0:0,17,212	0/0:5,0:5:0.986675,0.013325,0:0,15,116	0/1:5,1:6:0.128713,0.871287,0:12,0,118	0/0:3,0:3:0.94875,0.05125,0:0,9,91	0/0:5,0:5:0.986675,0.013325,0:0,15,114	0/0:7,0:7:0.996635,0.003365,0:0,21,174	0/0:14,0:14:0.999974,2.6e-05,0:0,42,271	0/0:37,0:37:1,0,0:0,111,392	0/1:14,2:16:0.339603,0.660397,0:7,0,246	0/1:82,27:109:0,1,0:104,0,310	0/0:12,0:12:0.999895,0.000105,0:0,36,206
chr5	39292510	chr5_39292510_T_C	T	C	.	PASS	AF=0.269231;DP=220;NS=13;AN=26;MAF=0.269231;AC=7;AC_Het=7;AC_Hom=0;AC_Hemi=0;HWE=0.49913	GT:AD:DP:GP:PL	0/0:11,0:11:0.999654,0.000346,0:0,33,239	0/1:3,2:5:0.004249,0.99575,0:25,0,59	0/1:8,4:12:6.6e-05,0.999934,0:43,0,169	0/1:2,2:4:0.000187,0.99981,3e-06:39,0,47	0/1:6,1:7:0.152509,0.847491,0:9,0,147	0/0:4,0:4:0.957558,0.042442,0:0,12,98	0/0:3,0:3:0.918572,0.081428,0:0,9,91	0/1:4,1:5:0.182937,0.817063,0:8,0,102	0/0:15,0:15:0.999978,2.2e-05,0:0,45,254	0/0:35,1:36:1,0,0:0,85,347	0/0:12,1:13:0.978217,0.021783,0:0,15,222	0/1:58,37:95:0,1,0:215,0,337	0/1:6,4:10:6e-06,0.999994,0:53,0,113
chr5	39293640	chr5_39293640_C_T	C	T	.	PASS	AF=0.125;DP=89;NS=12;AN=24;MAF=0.125;AC=3;AC_Het=1;AC_Hom=2;AC_Hemi=0;HWE=0.130435	GT:AD:DP:GP:PL	0/0:3,0:3:0.963051,0.036949,0:0,9,89	./.:0,0:0:0.751603,0.230695,0.017702:0,0,0	0/0:3,0:3:0.963051,0.036949,0:0,9,73	0/0:7,0:7:0.997608,0.002392,0:0,21,188	0/0:11,0:11:0.99985,0.00015,0:0,33,265	0/0:4,0:4:0.981178,0.018822,0:0,12,135	0/0:1,0:1:0.866948,0.133048,4e-06:0,3,37	0/0:1,0:1:0.866944,0.133047,8e-06:0,3,34	0/0:11,1:12:0.808171,0.191829,0:0,1,177	0/1:14,6:20:0,1,0:124,0,251	0/0:9,1:10:0.912294,0.087706,0:0,5,213	1/1:0,4:4:1e-06,0.448875,0.551124:74,12,0	0/0:8,0:8:0.998803,0.001197,0:0,24,185
chr5	39295900	chr5_39295900_A_G	A	G	.	PASS	AF=0.192308;DP=252;NS=13;AN=26;MAF=0.192308;AC=5;AC_Het=3;AC_Hom=2;AC_Hemi=0;HWE=0.373913	GT:AD:DP:GP:PL	0/0:9,0:9:0.999073,0.000927,0:0,27,230	1/1:0,4:4:0,0.344788,0.655212:143,12,0	0/0:14,0:14:0.999971,2.9e-05,0:0,42,309	0/0:6,0:6:0.992632,0.007368,0:0,18,184	0/1:3,6:9:0,1,0:151,0,70	0/0:4,0:4:0.971166,0.028834,0:0,12,139	0/0:1,0:1:0.808053,0.191938,9e-06:0,3,37	0/0:2,0:2:0.893843,0.106157,0:0,6,69	0/0:17,0:17:0.999996,4e-06,0:0,51,334	0/0:54,0:54:1,0,0:0,163,438	0/0:26,0:26:1,0,0:0,78,368	0/1:62,38:100:0,1,0:302,0,370	0/1:2,4:6:0,1,0:106,0,62
chr5	39299686	chr5_39299686_A_T	A	T	.	PASS	AF=0.269231;DP=258;NS=13;AN=26;MAF=0.269231;AC=7;AC_Het=3;AC_Hom=4;AC_Hemi=0;HWE=0.165217	GT:AD:DP:GP:PL	0/0:22,0:22:1,0,0:0,66,348	0/0:3,0:3:0.922742,0.077258,0:0,9,106	0/1:4,4:8:0,1,0:100,0,105	0/0:9,0:9:0.998694,0.001306,0:0,27,233	0/0:11,0:11:0.999673,0.000327,0:0,33,267	0/1:4,2:6:6e-06,0.999994,0:54,0,98	0/0:2,0:2:0.856564,0.143436,0:0,6,77	1/1:0,3:3:0,0.427405,0.572595:101,9,0	0/0:25,0:25:1,0,0:0,75,364	0/0:52,0:52:1,0,0:0,157,419	0/0:20,0:20:0.999999,1e-06,0:0,60,363	0/1:68,25:93:0,1,0:233,0,348	1/1:0,4:4:0,0.271781,0.728219:111,12,0
chr5	39300211	chr5_39300211_C_T	C	T	.	PASS	AF=0.423077;DP=196;NS=13;AN=26;MAF=0.423077;AC=11;AC_Het=3;AC_Hom=8;AC_Hemi=0;HWE=0.0855297	GT:AD:DP:GP:PL	1/1:0,11:11:0,0.001516,0.998484:271,33,0	1/1:0,9:9:0,0.006037,0.993963:256,27,0	0/0:16,0:16:0.99998,2e-05,0:0,48,320	0/0:19,0:19:0.999998,2e-06,0:0,57,325	0/1:7,1:8:0.01556,0.98444,0:17,0,170	0/1:3,7:10:0,0.999999,1e-06:196,0,58	0/0:4,0:4:0.925593,0.074407,0:0,12,131	1/1:0,2:2:0,0.437391,0.562609:79,6,0	0/0:20,0:20:0.999999,1e-06,0:0,60,318	0/0:45,1:46:1,0,0:0,103,360	0/0:18,0:18:0.999995,5e-06,0:0,54,313	0/1:20,11:31:0,1,0:196,0,241	1/1:0,2:2:0,0.437391,0.562609:68,6,0
chr5	39300226	chr5_39300226_C_T	C	T	.	PASS	AF=0.181818;DP=177;NS=11;AN=22;MAF=0.181818;AC=4;AC_Het=2;AC_Hom=2;AC_Hemi=0;HWE=0.278196	GT:AD:DP:GP:PL	0/0:13,0:13:0.99995,5e-05,0:0,39,264	./.:0,0:0:0.688998,0.282122,0.02888:0,0,0	1/1:0,4:4:0,0.379085,0.620915:119,12,0	0/0:10,1:11:0.992668,0.007332,0:0,17,234	0/0:7,0:7:0.996811,0.003189,0:0,21,168	0/0:2,0:2:0.90714,0.092859,0:0,6,55	0/0:5,0:5:0.987366,0.012634,0:0,15,160	./.:0,0:0:0.688998,0.282122,0.02888:0,0,0	0/0:14,1:15:0.998663,0.001337,0:0,25,266	0/1:24,10:34:0,1,0:99,0,298	0/1:11,4:15:0,1,0:68,0,206	0/0:60,1:61:1,0,0:0,146,363	0/0:10,0:10:0.9996,0.0004,0:0,30,248
chr5	39300664	chr5_39300664_G_A	G	A	.	PASS	AF=0.461538;DP=260;NS=13;AN=26;MAF=0.461538;AC=12;AC_Het=4;AC_Hom=8;AC_Hemi=0;HWE=0.260843	GT:AD:DP:GP:PL	1/1:0,26:26:0,0,1:396,78,0	1/1:0,4:4:0,0.117661,0.882339:135,12,0	1/1:0,21:21:0,1e-06,0.999999:376,63,0	0/1:8,10:18:0,1,0:232,0,168	0/1:7,6:13:0,1,0:161,0,173	0/0:2,0:2:0.680893,0.319107,0:0,6,75	1/1:0,3:3:0,0.210551,0.789449:109,9,0	0/0:4,0:4:0.895125,0.104875,0:0,12,143	0/0:18,0:18:0.999993,7e-06,0:0,54,348	0/0:49,0:49:1,0,0:0,148,424	0/0:27,0:27:1,0,0:0,81,393	0/1:38,35:73:0,1,0:326,0,347	0/1:0,1:1:5.5e-05,0.516142,0.483803:40,3,0
chr5	39301077	chr5_39301077_A_T	A	T	.	PASS	AF=0.230769;DP=318;NS=13;AN=26;MAF=0.230769;AC=6;AC_Het=0;AC_Hom=6;AC_Hemi=0;HWE=0.00124224	GT:AD:DP:GP:PL	0/0:23,0:23:1,0,0:0,69,352	1/1:0,11:11:0,0.003264,0.996736:275,33,0	0/0:16,0:16:0.999991,9e-06,0:0,48,338	0/0:19,0:19:0.999999,1e-06,0:0,57,369	0/0:7,0:7:0.995362,0.004638,0:0,21,189	0/0:5,0:5:0.981703,0.018297,0:0,15,165	1/1:0,10:10:0,0.006506,0.993494:226,30,0	0/0:6,0:6:0.990767,0.009233,0:0,18,177	0/0:24,0:24:1,0,0:0,72,369	0/0:55,0:55:1,0,0:0,166,432	0/0:13,0:13:0.999927,7.3e-05,0:0,39,283	0/0:63,0:63:1,0,0:0,190,374	1/1:0,7:7:0,0.049782,0.950218:169,21,0
chr5	39302875	chr5_39302875_G_T	G	T	.	PASS	AF=0.25;DP=164;NS=12;AN=24;MAF=0.25;AC=6;AC_Het=4;AC_Hom=2;AC_Hemi=0;HWE=1	GT:AD:DP:GP:PL	0/1:10,4:14:0,1,0:73,0,208	0/0:6,0:6:0.988524,0.011476,0:0,18,196	./.:0,0:0:0.531606,0.395015,0.07338:0,0,0	0/0:1,0:1:0.729105,0.270882,1.3e-05:0,3,39	0/1:3,3:6:0,1,0:89,0,98	0/0:4,0:4:0.955621,0.044379,0:0,12,123	0/1:0,1:1:0.001556,0.727976,0.270467:31,3,0	0/0:2,0:2:0.84334,0.15666,0:0,6,64	0/0:18,0:18:0.999997,3e-06,0:0,54,342	0/0:20,0:20:0.999999,1e-06,0:0,60,356	0/0:10,0:10:0.999275,0.000725,0:0,30,275	0/1:49,29:78:0,1,0:255,0,362	1/1:0,4:4:0,0.251741,0.748259:111,12,0
chr5	39304598	chr5_39304598_T_A	T	A	.	PASS	AF=0.423077;DP=264;NS=13;AN=26;MAF=0.423077;AC=11;AC_Het=7;AC_Hom=4;AC_Hemi=0;HWE=1	GT:AD:DP:GP:PL	0/0:8,0:8:0.994469,0.005531,0:0,24,215	0/1:1,1:2:0.000223,0.998356,0.001421:35,0,24	0/1:9,13:22:0,1,0:256,0,200	0/1:6,11:17:0,1,0:231,0,141	0/0:5,0:5:0.957398,0.042602,0:0,15,165	0/0:3,0:3:0.848902,0.151098,0:0,9,95	1/1:0,3:3:0,0.259874,0.740126:110,9,0	1/1:0,4:4:0,0.149341,0.850659:114,12,0	0/1:15,7:22:0,1,0:144,0,273	0/1:30,18:48:0,1,0:282,0,350	0/1:13,5:18:0,1,0:110,0,238	0/1:69,37:106:0,1,0:302,0,370	0/0:6,0:6:0.978236,0.021764,0:0,18,172
chr5	39315480	chr5_39315480_C_T	C	T	.	PASS	AF=0.416667;DP=215;NS=12;AN=24;MAF=0.416667;AC=10;AC_Het=6;AC_Hom=4;AC_Hemi=0;HWE=1	GT:AD:DP:GP:PL	1/1:0,13:13:0,0.000315,0.999685:272,39,0	./.:0,0:0:0.317467,0.49195,0.190583:0,0,0	0/0:12,0:12:0.999622,0.000378,0:0,36,270	0/1:3,2:5:1e-06,0.999999,0:61,0,79	0/1:5,1:6:0.008169,0.991831,0:19,0,153	0/1:0,1:1:0.00023,0.563311,0.436459:35,3,0	0/0:3,0:3:0.837734,0.162266,0:0,9,91	1/1:0,2:2:0,0.392213,0.607787:65,6,0	0/1:8,5:13:0,1,0:116,0,198	0/1:21,19:40:0,1,0:299,0,289	0/1:11,10:21:0,1,0:212,0,231	0/0:97,0:97:1,0,0:0,292,446	0/0:2,0:2:0.720775,0.279225,0:0,6,69
chr5	39330504	chr5_39330504_G_A	G	A	.	PASS	AF=0.192308;DP=222;NS=13;AN=26;MAF=0.192308;AC=5;AC_Het=3;AC_Hom=2;AC_Hemi=0;HWE=0.373913	GT:AD:DP:GP:PL	0/0:32,0:32:1,0,0:0,96,412	0/0:7,0:7:0.996119,0.003881,0:0,21,194	1/1:0,17:17:0,6.1e-05,0.999939:365,51,0	0/1:8,6:14:0,1,0:165,0,198	0/1:2,2:4:1e-06,0.999999,0:63,0,65	0/0:9,0:9:0.999027,0.000973,0:0,27,265	0/0:5,0:5:0.984654,0.015346,0:0,15,163	0/0:2,0:2:0.889135,0.110865,0:0,6,75	0/0:17,0:17:0.999996,4e-06,0:0,51,335	0/0:42,0:42:1,0,0:0,126,432	0/0:17,0:17:0.999996,4e-06,0:0,51,362	0/1:34,18:52:0,1,0:253,0,317	0/0:3,0:3:0.941315,0.058685,0:0,9,93
chr5	39336334	chr5_39336334_C_T	C	T	.	PASS	AF=0.458333;DP=171;NS=12;AN=24;MAF=0.458333;AC=11;AC_Het=5;AC_Hom=6;AC_Hemi=0;HWE=0.59387	GT:AD:DP:GP:PL	0/0:6,0:6:0.972643,0.027357,0:0,18,184	1/1:0,6:6:0,0.033551,0.966449:161,18,0	0/0:7,0:7:0.986132,0.013868,0:0,21,194	0/0:8,0:8:0.993017,0.006983,0:0,24,228	0/0:9,0:9:0.996497,0.003503,0:0,27,248	0/1:2,4:6:0,0.999998,2e-06:117,0,54	./.:0,0:0:0.276976,0.498618,0.224406:0,0,0	0/1:0,1:1:4.6e-05,0.526259,0.473695:41,3,0	0/1:11,2:13:0.000719,0.999281,0:29,0,215	0/1:24,13:37:0,1,0:198,0,331	0/1:7,7:14:0,1,0:166,0,170	1/1:0,60:60:0,0,1:439,181,0	1/1:0,4:4:0,0.121934,0.878066:129,12,0
chr5	39336375	chr5_39336375_A_G	A	G	.	PASS	AF=0.454545;DP=109;NS=11;AN=22;MAF=0.454545;AC=10;AC_Het=4;AC_Hom=6;AC_Hemi=0;HWE=0.542748	GT:AD:DP:GP:PL	0/1:17,8:25:0,1,0:171,0,306	0/0:1,0:1:0.531684,0.468284,3.3e-05:0,3,41	1/1:0,5:5:0,0.066257,0.933743:163,15,0	0/1:3,4:7:0,1,0:128,0,88	0/1:2,4:6:0,0.999998,2e-06:127,0,53	0/1:2,1:3:0.000361,0.999638,1e-06:32,0,56	./.:0,0:0:0.282704,0.49799,0.219306:0,0,0	./.:0,0:0:0.282704,0.49799,0.219306:0,0,0	0/0:10,0:10:0.998283,0.001717,0:0,30,242	0/0:16,1:17:0.881456,0.118544,0:0,11,310	0/0:10,0:10:0.998283,0.001717,0:0,30,258	1/1:0,22:22:0,1e-06,0.999999:377,66,0	1/1:0,3:3:0,0.221085,0.778915:116,9,0
chr5	39336425	chr5_39336425_T_G	T	G	.	PASS	AF=0.384615;DP=272;NS=13;AN=26;MAF=0.384615;AC=10;AC_Het=4;AC_Hom=6;AC_Hemi=0;HWE=0.255674	GT:AD:DP:GP:PL	0/0:33,0:33:1,0,0:0,99,400	1/1:0,8:8:0,0.012387,0.987613:220,24,0	0/0:21,0:21:0.999999,1e-06,0:0,63,372	0/0:10,0:10:0.998785,0.001215,0:0,30,271	0/0:9,0:9:0.997573,0.002427,0:0,27,248	0/0:2,0:2:0.762532,0.237468,0:0,6,70	0/1:1,1:2:0.001276,0.998412,0.000312:28,0,30	1/1:0,3:3:0,0.286412,0.713588:109,9,0	0/1:7,12:19:0,1,0:236,0,168	0/1:21,26:47:0,1,0:344,0,291	0/1:10,10:20:0,1,0:229,0,227	1/1:0,93:93:0,0,1:447,280,0	0/0:5,0:5:0.962532,0.037468,0:0,15,169
chr5	39340027	chr5_39340027_C_T	C	T	.	PASS	AF=0.230769;DP=242;NS=13;AN=26;MAF=0.230769;AC=6;AC_Het=4;AC_Hom=2;AC_Hemi=0;HWE=0.522981	GT:AD:DP:GP:PL	1/1:0,10:10:0,0.006588,0.993412:233,30,0	0/0:9,0:9:0.998851,0.001149,0:0,27,194	0/0:14,0:14:0.999964,3.6e-05,0:0,42,292	0/0:26,0:26:1,0,0:0,78,350	0/0:10,0:10:0.999425,0.000575,0:0,30,221	0/1:6,1:7:0.064251,0.935749,0:14,0,155	0/0:7,0:7:0.99542,0.00458,0:0,21,199	0/1:2,1:3:0.004276,0.995724,0:26,0,63	0/1:12,2:14:0.016331,0.983669,0:20,0,198	0/1:34,6:40:0.001111,0.998889,0:32,0,314	0/0:21,1:22:0.999555,0.000445,0:0,31,314	0/0:63,7:70:1,0,0:0,64,306	0/0:10,0:10:0.999425,0.000575,0:0,30,249
chr5	39343464	chr5_39343464_C_T	C	T	.	PASS	AF=0.230769;DP=270;NS=13;AN=26;MAF=0.230769;AC=6;AC_Het=4;AC_Hom=2;AC_Hemi=0;HWE=0.522981	GT:AD:DP:GP:PL	1/1:1,16:17:0,0.315274,0.684726:300,11,0	0/0:4,0:4:0.960198,0.039802,0:0,12,130	0/0:22,0:22:1,0,0:0,66,373	0/0:21,0:21:1,0,0:0,63,366	0/0:7,0:7:0.994845,0.005155,0:0,21,210	0/0:1,0:1:0.750945,0.249029,2.6e-05:0,3,35	0/1:0,1:1:0.000568,0.750534,0.248897:36,3,0	0/1:0,1:1:0.000901,0.750285,0.248815:34,3,0	0/0:24,0:24:1,0,0:0,72,368	0/0:63,0:63:1,0,0:0,190,413	0/0:32,0:32:1,0,0:0,96,404	0/1:38,32:70:0,1,0:289,0,296	0/1:4,3:7:0,1,0:84,0,125
chr5	39343597	chr5_39343597_T_C	T	C	.	PASS	AF=0.384615;DP=178;NS=13;AN=26;MAF=0.384615;AC=10;AC_Het=6;AC_Hom=4;AC_Hemi=0;HWE=1	GT:AD:DP:GP:PL	0/1:5,4:9:0,1,0:112,0,141	1/1:0,3:3:0,0.254662,0.745338:113,9,0	1/1:0,14:14:0,0.000167,0.999833:328,42,0	0/1:8,2:10:2.8e-05,0.999972,0:44,0,209	0/0:5,0:5:0.956272,0.043728,0:0,15,157	0/0:2,0:2:0.732155,0.267845,0:0,6,76	0/0:1,0:1:0.577456,0.422505,3.9e-05:0,3,39	0/0:1,0:1:0.577464,0.422512,2.5e-05:0,3,41	0/1:7,14:21:0,1,0:278,0,144	0/1:29,22:51:0,1,0:308,0,335	0/1:9,14:23:0,1,0:273,0,201	0/1:19,15:34:0,1,0:213,0,213	0/0:4,0:4:0.916207,0.083793,0:0,12,110
chr5	39343610	chr5_39343610_C_T	C	T	.	PASS	AF=0.307692;DP=161;NS=13;AN=26;MAF=0.307692;AC=8;AC_Het=6;AC_Hom=2;AC_Hemi=0;HWE=1	GT:AD:DP:GP:PL	0/0:10,0:10:0.998982,0.001018,0:0,30,257	1/1:0,3:3:0,0.323855,0.676145:110,9,0	0/0:17,0:17:0.999992,8e-06,0:0,51,321	0/0:8,0:8:0.995939,0.004061,0:0,24,230	0/1:4,3:7:0,1,0:78,0,103	0/0:1,0:1:0.65705,0.342936,1.4e-05:0,3,41	0/1:0,1:1:0.000398,0.656794,0.342808:35,3,0	0/0:1,0:1:0.65705,0.342936,1.4e-05:0,3,41	0/1:6,14:20:0,1,0:268,0,119	0/1:24,21:45:0,1,0:279,0,309	0/1:11,12:23:0,1,0:246,0,225	0/1:14,9:23:0,1,0:170,0,223	0/0:2,0:2:0.793044,0.206956,0:0,6,65
chr5	39343669	chr5_39343669_G_A	G	A	.	PASS	AF=0.136364;DP=195;NS=11;AN=22;MAF=0.136364;AC=3;AC_Het=3;AC_Hom=0;AC_Hemi=0;HWE=1	GT:AD:DP:GP:PL	0/0:21,0:21:1,0,0:0,63,330	0/0:2,0:2:0.921006,0.078994,0:0,6,74	0/0:20,0:20:1,0,0:0,60,363	0/0:10,0:10:0.999665,0.000335,0:0,30,244	0/0:8,0:8:0.998662,0.001338,0:0,24,231	0/1:0,1:1:0.000992,0.852728,0.14628:37,3,0	./.:0,0:0:0.728592,0.249968,0.02144:0,0,0	./.:0,0:0:0.728592,0.249968,0.02144:0,0,0	0/0:21,0:21:1,0,0:0,63,319	0/0:57,0:57:1,0,0:0,172,421	0/0:29,0:29:1,0,0:0,87,383	0/1:16,7:23:0,1,0:123,0,277	0/1:2,1:3:0.00463,0.99537,0:28,0,56
chr5	39345605	chr5_39345605_A_G	A	G	.	PASS	AF=0.384615;DP=268;NS=13;AN=26;MAF=0.384615;AC=10;AC_Het=10;AC_Hom=0;AC_Hemi=0;HWE=0.0747611	GT:AD:DP:GP:PL	0/1:3,6:9:0,0.999999,1e-06:157,0,53	0/0:9,0:9:0.997725,0.002275,0:0,27,249	0/1:13,5:18:0,1,0:108,0,243	0/0:8,0:8:0.995461,0.004539,0:0,24,193	0/1:17,2:19:0.011203,0.988797,0:19,0,271	0/0:12,0:12:0.999715,0.000285,0:0,36,257	0/1:10,1:11:0.410739,0.589261,0:1,0,216	0/1:2,1:3:0.002162,0.997838,0:26,0,61	0/1:9,6:15:0,1,0:147,0,210	0/1:28,22:50:0,1,0:305,0,331	0/1:8,8:16:0,1,0:169,0,184	0/1:47,42:89:0,1,0:346,0,359	0/1:6,3:9:0,1,0:79,0,154
chr5	39360333	chr5_39360333_A_T	A	T	.	PASS	AF=0.384615;DP=264;NS=13;AN=26;MAF=0.384615;AC=10;AC_Het=2;AC_Hom=8;AC_Hemi=0;HWE=0.0196258	GT:AD:DP:GP:PL	0/0:20,1:21:0.999972,2.8e-05,0:0,47,342	1/1:0,8:8:0,0.01128,0.98872:217,24,0	1/1:0,12:12:0,0.000713,0.999287:288,36,0	0/1:8,6:14:0,1,0:128,0,170	0/0:12,0:12:0.999666,0.000334,0:0,36,296	0/1:1,2:3:1e-06,0.999134,0.000865:58,0,26	0/0:2,0:2:0.744962,0.255038,0:0,6,69	0/0:1,0:1:0.593555,0.40641,3.5e-05:0,3,39	0/0:23,0:23:1,0,0:0,69,362	0/0:48,0:48:1,0,0:0,144,398	0/0:24,0:24:1,0,0:0,72,374	1/1:8,83:91:0,7e-06,0.999993:297,56,0	1/1:0,5:5:0,0.083641,0.916359:160,15,0
chr5	39362009	chr5_39362009_T_C	T	C	.	PASS	AF=0.269231;DP=242;NS=13;AN=26;MAF=0.269231;AC=7;AC_Het=3;AC_Hom=4;AC_Hemi=0;HWE=0.165217	GT:AD:DP:GP:PL	0/0:7,0:7:0.99404,0.00596,0:0,21,160	0/1:0,2:2:0,0.565774,0.434225:70,6,0	0/0:25,0:25:1,0,0:0,75,385	0/0:4,0:4:0.95423,0.04577,0:0,12,114	0/1:4,3:7:0,1,0:92,0,119	0/1:0,1:1:0.000237,0.722507,0.277256:39,3,0	1/1:0,3:3:0,0.394479,0.605521:105,9,0	1/1:0,4:4:0,0.2457,0.7543:136,12,0	0/0:20,0:20:0.999999,1e-06,0:0,60,297	0/0:37,0:37:1,0,0:0,111,396	0/0:22,0:22:1,0,0:0,66,360	0/0:107,0:107:1,0,0:0,322,456	0/0:3,0:3:0.912465,0.087535,0:0,9,93
chr5	39363429	chr5_39363429_T_C	T	C	.	PASS	AF=0.5;DP=277;NS=13;AN=26;MAF=0.5;AC=13;AC_Het=3;AC_Hom=10;AC_Hemi=0;HWE=0.0892525	GT:AD:DP:GP:PL	1/1:0,23:23:0,0,1:364,69,0	1/1:0,5:5:0,0.059887,0.940113:170,15,0	1/1:0,12:12:0,0.000497,0.999503:245,36,0	0/0:3,0:3:0.803043,0.196957,0:0,9,105	0/1:2,4:6:0,0.999999,1e-06:107,0,59	0/1:1,2:3:2e-06,0.999014,0.000985:54,0,27	1/1:0,5:5:0,0.059887,0.940113:150,15,0	1/1:0,3:3:0,0.203069,0.796931:95,9,0	0/0:29,0:29:1,0,0:0,87,411	0/0:40,0:40:1,0,0:0,120,394	0/0:18,0:18:0.999993,7e-06,0:0,54,346	0/0:110,0:110:1,0,0:0,331,457	0/1:1,4:5:0,0.998755,0.001245:98,0,26
chr5	39363474	chr5_39363474_T_C	T	C	.	PASS	AF=0.125;DP=255;NS=12;AN=24;MAF=0.125;AC=3;AC_Het=3;AC_Hom=0;AC_Hemi=0;HWE=1	GT:AD:DP:GP:PL	0/0:18,0:18:0.999999,1e-06,0:0,54,280	./.:0,0:0:0.769502,0.215422,0.015077:0,0,0	0/0:15,0:15:0.999991,9e-06,0:0,45,327	0/1:7,1:8:0.224125,0.775875,0:11,0,186	0/0:4,0:4:0.982805,0.017195,0:0,12,136	0/0:1,0:1:0.877175,0.122781,4.3e-05:0,3,26	0/1:2,2:4:3e-05,0.99997,0:51,0,66	0/1:1,1:2:0.002842,0.997135,2.2e-05:31,0,35	0/0:26,0:26:1,0,0:0,78,394	0/0:41,0:41:1,0,0:0,123,359	0/0:17,0:17:0.999998,2e-06,0:0,51,331	0/0:116,0:116:1,0,0:0,349,470	0/0:3,0:3:0.96619,0.03381,0:0,9,108
chr5	39370072	chr5_39370072_C_T	C	T	.	PASS	AF=0.153846;DP=248;NS=13;AN=26;MAF=0.153846;AC=4;AC_Het=4;AC_Hom=0;AC_Hemi=0;HWE=1	GT:AD:DP:GP:PL	0/0:26,0:26:1,0,0:0,78,337	0/0:11,0:11:0.999821,0.000179,0:0,33,211	0/0:21,0:21:1,0,0:0,63,372	0/1:3,9:12:0,1,0:229,0,66	0/1:14,2:16:0.00583,0.99417,0:27,0,265	0/1:1,2:3:1e-06,0.999816,0.000184:66,0,27	0/0:7,0:7:0.997151,0.002849,0:0,21,201	0/0:4,0:4:0.977649,0.022351,0:0,12,143	0/0:14,0:14:0.999978,2.2e-05,0:0,42,299	0/0:30,0:30:1,0,0:0,90,384	0/0:10,0:10:0.999643,0.000357,0:0,30,190	0/0:83,0:83:1,0,0:0,250,421	0/1:7,4:11:0,1,0:106,0,153
chr5	39383271	chr5_39383271_C_T	C	T	.	PASS	AF=0.166667;DP=272;NS=12;AN=24;MAF=0.166667;AC=4;AC_Het=4;AC_Hom=0;AC_Hemi=0;HWE=1	GT:AD:DP:GP:PL	./.:0,0:0:0.644825,0.31637,0.038805:0,0,0	0/1:0,2:2:1e-06,0.670853,0.329145:67,6,0	0/0:19,0:19:0.999999,1e-06,0:0,57,361	0/0:14,0:14:0.99997,3e-05,0:0,42,328	0/1:7,3:10:0,1,0:81,0,163	0/1:3,1:4:0.010203,0.989797,0:23,0,86	0/1:0,1:1:0.00026,0.8028,0.19694:41,3,0	0/0:1,0:1:0.802999,0.196985,1.5e-05:0,3,35	0/0:24,0:24:1,0,0:0,72,385	0/0:51,0:51:1,0,0:0,154,441	0/0:22,0:22:1,0,0:0,66,363	0/0:119,0:119:1,0,0:0,358,470	0/0:5,0:5:0.9849,0.0151,0:0,15,163
chr5	39383296	chr5_39383296_G_A	G	A	.	PASS	AF=0.166667;DP=249;NS=12;AN=24;MAF=0.166667;AC=4;AC_Het=4;AC_Hom=0;AC_Hemi=0;HWE=1	GT:AD:DP:GP:PL	./.:0,0:0:0.657965,0.306371,0.035664:0,0,0	0/0:3,0:3:0.944998,0.055002,0:0,9,106	0/0:22,0:22:1,0,0:0,66,354	0/0:13,0:13:0.999943,5.7e-05,0:0,39,310	0/1:5,6:11:0,1,0:165,0,127	0/1:1,2:3:6e-06,0.999623,0.00037:55,0,25	0/1:0,2:2:1e-06,0.682294,0.317705:70,6,0	0/0:2,0:2:0.895731,0.104269,0:0,6,71	0/0:17,0:17:0.999996,4e-06,0:0,51,343	0/0:44,0:44:1,0,0:0,132,425	0/0:21,0:21:1,0,0:0,63,352	0/1:56,52:108:0,1,0:351,0,373	0/0:3,0:3:0.944998,0.055002,0:0,9,104
chr5	39383681	chr5_39383681_A_G	A	G	.	PASS	AF=0.5;DP=232;NS=12;AN=24;MAF=0.5;AC=12;AC_Het=4;AC_Hom=8;AC_Hemi=0;HWE=0.281462	GT:AD:DP:GP:PL	1/1:0,3:3:0,0.200298,0.799702:104,9,0	1/1:0,4:4:0,0.111294,0.888706:129,12,0	1/1:0,23:23:0,0,1:369,69,0	0/1:2,2:4:1e-06,0.999998,1e-06:58,0,57	0/1:2,2:4:1e-06,0.999999,1e-06:58,0,59	./.:0,0:0:0.250472,0.5,0.249528:0,0,0	1/1:0,3:3:0,0.200298,0.799702:104,9,0	0/1:0,1:1:0.000159,0.50039,0.499451:35,3,0	0/0:16,0:16:0.99997,3e-05,0:0,48,320	0/0:37,0:37:1,0,0:0,111,395	0/0:13,0:13:0.999756,0.000244,0:0,39,314	0/0:121,0:121:1,0,0:0,364,468	0/1:1,2:3:0,0.998998,0.001002:61,0,27
chr5	39399505	chr5_39399505_A_T	A	T	.	PASS	AF=0.346154;DP=244;NS=13;AN=26;MAF=0.346154;AC=9;AC_Het=3;AC_Hom=6;AC_Hemi=0;HWE=0.0919908	GT:AD:DP:GP:PL	0/0:50,0:50:1,0,0:0,151,423	1/1:0,9:9:0,0.00689,0.99311:182,27,0	0/0:19,0:19:0.999998,2e-06,0:0,57,369	0/0:15,0:15:0.999966,3.4e-05,0:0,45,195	0/0:15,0:15:0.999966,3.4e-05,0:0,45,288	1/1:0,8:8:0,0.013686,0.986314:175,24,0	0/0:3,0:3:0.876618,0.123382,0:0,9,92	0/0:1,0:1:0.639785,0.360199,1.6e-05:0,3,41	0/0:9,0:9:0.997806,0.002194,0:0,27,234	0/1:29,9:38:0,1,0:104,0,322	0/1:9,5:14:0,1,0:102,0,209	0/1:26,32:58:0,1,0:301,0,242	1/1:0,5:5:0,0.099915,0.900085:169,15,0
chr5	39411063	chr5_39411063_C_A	C	A	.	PASS	AF=0.454545;DP=202;NS=11;AN=22;MAF=0.454545;AC=10;AC_Het=10;AC_Hom=0;AC_Hemi=0;HWE=0.0181336	GT:AD:DP:GP:PL	0/1:1,5:6:0,0.988018,0.011982:104,0,15	0/0:12,0:12:0.999631,0.000369,0:0,36,250	./.:0,0:0:0.3239,0.490444,0.185656:0,0,0	0/1:10,1:11:0.495553,0.504447,0:0,2,144	0/1:11,3:14:0.000145,0.999855,0:37,0,164	./.:0,0:0:0.3239,0.490444,0.185656:0,0,0	0/1:3,1:4:0.005264,0.994736,0:21,0,82	0/1:2,1:3:0.032064,0.967935,1e-06:13,0,55	0/1:11,8:19:0,1,0:91,0,169	0/1:26,11:37:0,1,0:76,0,271	0/1:13,12:25:0,1,0:112,0,208	0/1:41,10:51:0,1,0:77,0,294	0/1:5,2:7:8e-06,0.999992,0:49,0,109
chr5	39411076	chr5_39411076_A_T	A	T	.	PASS	AF=0.192308;DP=208;NS=13;AN=26;MAF=0.192308;AC=5;AC_Het=3;AC_Hom=2;AC_Hemi=0;HWE=0.373913	GT:AD:DP:GP:PL	0/0:18,0:18:0.999998,2e-06,0:0,54,347	0/0:12,1:13:0.985178,0.014822,0:0,15,254	1/1:0,4:4:0,0.342855,0.657145:140,12,0	0/1:11,3:14:0,1,0:69,0,194	0/0:16,0:16:0.999993,7e-06,0:0,48,317	0/0:1,0:1:0.806716,0.193269,1.5e-05:0,3,35	0/0:4,0:4:0.970925,0.029075,0:0,12,123	0/0:1,0:1:0.806725,0.193271,4e-06:0,3,41	0/0:22,0:22:1,0,0:0,66,357	0/0:31,0:31:1,0,0:0,93,376	0/0:25,0:25:1,0,0:0,75,375	0/1:32,22:54:0,1,0:260,0,347	0/1:4,1:5:0.062487,0.937513,0:15,0,103
chr5	39418570	chr5_39418570_C_G	C	G	.	PASS	AF=0.458333;DP=274;NS=12;AN=24;MAF=0.458333;AC=11;AC_Het=5;AC_Hom=6;AC_Hemi=0;HWE=0.59387	GT:AD:DP:GP:PL	0/1:11,1:12:0.341014,0.658986,0:1,0,211	0/0:11,0:11:0.99923,0.00077,0:0,33,253	1/1:0,16:16:0,3.9e-05,0.999961:341,48,0	0/1:17,10:27:0,1,0:208,0,305	0/1:6,6:12:0,1,0:146,0,143	0/1:7,2:9:2.5e-05,0.999975,0:44,0,165	1/1:0,6:6:0,0.038104,0.961896:159,18,0	1/1:0,6:6:0,0.038104,0.961896:198,18,0	0/0:18,0:18:0.999994,6e-06,0:0,54,340	0/0:54,0:54:1,0,0:0,163,429	0/0:25,0:25:1,0,0:0,75,379	0/1:62,15:77:0,1,0:159,0,327	./.:0,0:0:0.312505,0.493033,0.194462:0,0,0
chr5	39418582	chr5_39418582_C_T	C	T	.	PASS	AF=0.5;DP=271;NS=13;AN=26;MAF=0.5;AC=13;AC_Het=3;AC_Hom=10;AC_Hemi=0;HWE=0.0892525	GT:AD:DP:GP:PL	1/1:0,2:2:0,0.346661,0.653339:77,6,0	1/1:0,9:9:0,0.004128,0.995872:229,27,0	1/1:0,15:15:0,6.5e-05,0.999935:326,45,0	0/1:20,5:25:0,1,0:102,0,316	0/1:4,4:8:0,1,0:108,0,109	1/1:0,10:10:0,0.002068,0.997932:252,30,0	0/0:7,0:7:0.985491,0.014509,0:0,21,167	0/0:7,0:7:0.985491,0.014509,0:0,21,225	0/0:22,0:22:1,0,0:0,66,378	0/0:53,0:53:1,0,0:0,160,425	0/0:24,0:24:1,0,0:0,72,384	0/1:61,23:84:0,1,0:228,0,334	1/1:0,5:5:0,0.062198,0.937802:152,15,0
chr5	39422456	chr5_39422456_C_T	C	T	.	PASS	AF=0.307692;DP=212;NS=13;AN=26;MAF=0.307692;AC=8;AC_Het=4;AC_Hom=4;AC_Hemi=0;HWE=0.507918	GT:AD:DP:GP:PL	0/0:31,0:31:1,0,0:0,93,384	0/1:0,2:2:0,0.526939,0.473061:72,6,0	0/0:3,0:3:0.899107,0.100893,0:0,9,87	0/0:21,0:21:1,0,0:0,63,360	0/1:10,1:11:0.364011,0.635989,0:3,0,239	0/1:8,4:12:0,1,0:85,0,194	1/1:0,5:5:0,0.122216,0.877784:162,15,0	1/1:0,7:7:0,0.033637,0.966363:219,21,0	0/0:11,0:11:0.999562,0.000438,0:0,33,247	0/0:27,0:27:1,0,0:0,81,368	0/0:16,0:16:0.999986,1.4e-05,0:0,48,322	0/1:44,11:55:0,1,0:137,0,351	0/0:11,0:11:0.999562,0.000438,0:0,33,270
chr5	39425299	chr5_39425299_G_A	G	A	.	PASS	AF=0.454545;DP=139;NS=11;AN=22;MAF=0.454545;AC=10;AC_Het=2;AC_Hom=8;AC_Hemi=0;HWE=0.0610009	GT:AD:DP:GP:PL	0/0:3,0:3:0.836719,0.163281,0:0,9,92	1/1:0,4:4:0,0.138026,0.861974:125,12,0	1/1:0,12:12:0,0.000625,0.999375:285,36,0	0/0:7,0:7:0.987951,0.012049,0:0,21,136	0/1:3,2:5:4e-06,0.999996,0:52,0,101	./.:0,0:0:0.315404,0.492409,0.192187:0,0,0	0/1:2,1:3:0.001617,0.998382,0:26,0,61	1/1:0,2:2:0,0.390438,0.609562:68,6,0	0/0:19,0:19:0.999997,3e-06,0:0,57,347	0/0:33,0:33:1,0,0:0,99,397	0/0:22,0:22:1,0,0:0,66,364	1/1:0,29:29:0,0,1:365,87,0	./.:0,0:0:0.315404,0.492409,0.192187:0,0,0
chr5	39429551	chr5_39429551_A_T	A	T	.	PASS	AF=0.5;DP=201;NS=12;AN=24;MAF=0.5;AC=12;AC_Het=4;AC_Hom=8;AC_Hemi=0;HWE=0.281462	GT:AD:DP:GP:PL	0/1:1,3:4:0,0.996053,0.003947:76,0,21	1/1:0,7:7:0,0.015553,0.984447:183,21,0	1/1:0,7:7:0,0.015553,0.984447:185,21,0	0/1:2,4:6:0,0.999993,7e-06:104,0,49	0/1:4,5:9:0,1,0:134,0,98	1/1:0,2:2:0,0.335803,0.664196:65,6,0	1/1:0,3:3:0,0.20178,0.79822:94,9,0	./.:0,0:0:0.252786,0.499985,0.24723:0,0,0	0/0:11,0:11:0.999035,0.000965,0:0,33,265	0/0:51,0:51:1,0,0:0,154,411	0/0:21,0:21:0.999999,1e-06,0:0,63,354	0/0:77,1:78:1,0,0:0,216,396	0/1:0,1:1:8.1e-05,0.502735,0.497184:38,3,0
chr5	39429609	chr5_39429609_C_T	C	T	.	PASS	AF=0.269231;DP=224;NS=13;AN=26;MAF=0.269231;AC=7;AC_Het=3;AC_Hom=4;AC_Hemi=0;HWE=0.165217	GT:AD:DP:GP:PL	0/1:11,7:18:0,1,0:161,0,230	0/0:7,0:7:0.994919,0.005081,0:0,21,213	0/0:10,0:10:0.999362,0.000638,0:0,30,270	0/0:11,0:11:0.999681,0.000319,0:0,33,290	0/0:5,0:5:0.979982,0.020018,0:0,15,160	0/1:1,2:3:0,0.999869,0.000131:66,0,31	1/1:0,3:3:0,0.433386,0.566614:114,9,0	0/1:0,1:1:0.000917,0.752975,0.246108:34,3,0	0/0:14,0:14:0.99996,4e-05,0:0,42,295	0/0:57,0:57:1,0,0:0,172,429	0/0:18,0:18:0.999998,2e-06,0:0,54,339	0/0:73,1:74:1,0,0:0,204,418	1/1:0,3:3:0,0.433386,0.566614:109,9,0
chr5	39431177	chr5_39431177_G_A	G	A	.	PASS	AF=0.227273;DP=269;NS=11;AN=22;MAF=0.227273;AC=5;AC_Het=5;AC_Hom=0;AC_Hemi=0;HWE=1	GT:AD:DP:GP:PL	./.:0,0:0:0.559341,0.3771,0.063559:0,0,0	./.:0,0:0:0.559341,0.3771,0.063559:0,0,0	0/0:17,0:17:0.999995,5e-06,0:0,51,347	0/0:17,0:17:0.999995,5e-06,0:0,51,319	0/1:6,2:8:1.4e-05,0.999986,0:50,0,167	0/1:0,2:2:1e-06,0.5973,0.402699:67,6,0	0/1:1,1:2:0.000593,0.99934,6.7e-05:34,0,34	0/0:2,0:2:0.855766,0.144234,0:0,6,69	0/0:18,0:18:0.999997,3e-06,0:0,54,353	0/0:59,0:59:1,0,0:0,178,439	0/0:30,0:30:1,0,0:0,90,404	0/1:65,40:105:0,1,0:255,0,355	0/1:3,4:7:0,1,0:118,0,80
chr5	39431525	chr5_39431525_G_T	G	T	.	PASS	AF=0.125;DP=267;NS=12;AN=24;MAF=0.125;AC=3;AC_Het=3;AC_Hom=0;AC_Hemi=0;HWE=1	GT:AD:DP:GP:PL	0/0:4,0:4:0.981456,0.018544,0:0,12,109	0/1:3,3:6:0,1,0:85,0,93	0/0:19,0:19:0.999999,1e-06,0:0,57,335	0/0:6,0:6:0.995299,0.004701,0:0,18,173	0/0:9,0:9:0.99941,0.00059,0:0,27,230	0/1:2,1:3:0.013083,0.986917,0:24,0,65	./.:0,0:0:0.754624,0.228134,0.017242:0,0,0	0/0:1,0:1:0.868691,0.131308,2e-06:0,3,41	0/0:20,0:20:1,0,0:0,60,348	0/0:53,0:53:1,0,0:0,160,432	0/0:27,0:27:1,0,0:0,81,391	0/1:78,35:113:0,1,0:262,0,337	0/0:5,0:5:0.990642,0.009358,0:0,15,157
chr5	39440511	chr5_39440511_A_G	A	G	.	PASS	AF=0.208333;DP=265;NS=12;AN=24;MAF=0.208333;AC=5;AC_Het=5;AC_Hom=0;AC_Hemi=0;HWE=1	GT:AD:DP:GP:PL	0/0:12,1:13:0.982029,0.017971,0:0,15,217	0/1:5,1:6:0.0171,0.9829,0:20,0,137	0/1:16,3:19:6.3e-05,0.999937,0:44,0,295	0/0:4,0:4:0.964855,0.035145,0:0,12,131	0/0:5,0:5:0.982113,0.017887,0:0,15,172	0/0:2,0:2:0.872827,0.127173,0:0,6,69	./.:0,0:0:0.599614,0.349467,0.050919:0,0,0	0/0:1,0:1:0.774344,0.225649,7e-06:0,3,40	0/1:32,7:39:2e-06,0.999998,0:59,0,338	0/0:70,3:73:1,0,0:0,131,421	0/1:27,5:32:3.4e-05,0.999966,0:47,0,334	0/1:47,18:65:0,1,0:122,0,345	0/0:6,0:6:0.990976,0.009024,0:0,18,195
chr5	39441111	chr5_39441111_G_A	G	A	.	PASS	AF=0.166667;DP=269;NS=12;AN=24;MAF=0.166667;AC=4;AC_Het=0;AC_Hom=4;AC_Hemi=0;HWE=0.00621118	GT:AD:DP:GP:PL	0/0:10,0:10:0.999687,0.000313,0:0,30,199	0/0:5,0:5:0.990088,0.009912,0:0,15,168	0/0:22,0:22:1,0,0:0,66,383	0/0:10,0:10:0.999687,0.000313,0:0,30,218	0/0:7,0:7:0.997503,0.002497,0:0,21,193	1/1:0,5:5:0,0.280654,0.719346:165,15,0	1/1:0,4:4:0,0.4383,0.5617:148,12,0	./.:0,0:0:0.742924,0.238013,0.019063:0,0,0	0/0:30,0:30:1,0,0:0,90,403	0/0:70,0:70:1,0,0:0,211,446	0/0:35,0:35:1,0,0:0,105,420	0/0:67,0:67:1,0,0:0,202,427	0/0:4,0:4:0.98037,0.01963,0:0,12,132
chr5	39441367	chr5_39441367_C_A	C	A	.	PASS	AF=0.115385;DP=268;NS=13;AN=26;MAF=0.115385;AC=3;AC_Het=3;AC_Hom=0;AC_Hemi=0;HWE=1	GT:AD:DP:GP:PL	0/0:19,0:19:0.999999,1e-06,0:0,57,238	0/0:4,0:4:0.98303,0.01697,0:0,12,144	0/0:22,0:22:1,0,0:0,66,377	0/0:15,0:15:0.999992,8e-06,0:0,45,336	0/0:13,0:13:0.999966,3.4e-05,0:0,39,312	0/0:10,0:10:0.99973,0.00027,0:0,30,262	0/1:2,2:4:5e-06,0.999994,0:58,0,52	0/1:0,1:1:0.000505,0.878208,0.121287:41,3,0	0/0:17,0:17:0.999998,2e-06,0:0,51,327	0/0:37,0:37:1,0,0:0,111,418	0/0:33,0:33:1,0,0:0,99,406	0/1:55,34:89:0,1,0:289,0,366	0/0:4,0:4:0.98303,0.01697,0:0,12,117
chr5	39444499	chr5_39444499_A_G	A	G	.	PASS	AF=0.5;DP=261;NS=13;AN=26;MAF=0.5;AC=13;AC_Het=3;AC_Hom=10;AC_Hemi=0;HWE=0.0892525	GT:AD:DP:GP:PL	0/0:11,0:11:0.999121,0.000879,0:0,33,267	1/1:0,6:6:0,0.033529,0.966471:192,18,0	1/1:0,8:8:0,0.008598,0.991402:226,24,0	0/1:7,3:10:0,1,0:81,0,173	0/1:2,9:11:0,0.999898,0.000102:193,0,36	0/0:7,0:7:0.986122,0.013878,0:0,21,202	1/1:0,3:3:0,0.21725,0.78275:91,9,0	1/1:0,3:3:0,0.21725,0.78275:110,9,0	0/0:17,0:17:0.999986,1.4e-05,0:0,51,329	0/0:43,0:43:1,0,0:0,129,412	0/0:29,0:29:1,0,0:0,87,393	0/1:55,55:110:0,1,0:357,0,356	1/1:0,3:3:0,0.21725,0.78275:107,9,0
chr5	39444610	chr5_39444610_T_G	T	G	.	PASS	AF=0.208333;DP=272;NS=12;AN=24;MAF=0.208333;AC=5;AC_Het=1;AC_Hom=4;AC_Hemi=0;HWE=0.0310559	GT:AD:DP:GP:PL	1/1:0,27:27:0,0,1:377,81,0	1/1:0,10:10:0,0.007288,0.992712:278,30,0	0/0:19,0:19:0.999999,1e-06,0:0,57,370	0/0:11,0:11:0.99974,0.00026,0:0,33,288	0/0:9,0:9:0.998962,0.001038,0:0,27,239	0/0:6,0:6:0.991756,0.008244,0:0,18,184	0/0:4,0:4:0.967819,0.032181,0:0,12,138	./.:0,0:0:0.623907,0.331942,0.044151:0,0,0	0/0:11,0:11:0.99974,0.00026,0:0,33,282	0/0:44,0:44:1,0,0:0,132,425	0/0:21,0:21:1,0,0:0,63,361	0/1:54,50:104:0,1,0:357,0,356	0/0:6,0:6:0.991756,0.008244,0:0,18,201
chr5	39447549	chr5_39447549_A_G	A	G	.	PASS	AF=0.384615;DP=257;NS=13;AN=26;MAF=0.384615;AC=10;AC_Het=2;AC_Hom=8;AC_Hemi=0;HWE=0.0196258	GT:AD:DP:GP:PL	0/0:15,0:15:0.999964,3.6e-05,0:0,45,314	1/1:0,10:10:0,0.003282,0.996718:273,30,0	0/0:16,0:16:0.999982,1.8e-05,0:0,48,341	0/0:23,0:23:1,0,0:0,69,382	0/0:14,0:14:0.999928,7.2e-05,0:0,42,284	1/1:0,9:9:0,0.006542,0.993458:244,27,0	0/1:1,1:2:0.001065,0.998841,9.4e-05:29,0,35	1/1:0,3:3:0,0.296509,0.703491:94,9,0	0/0:14,0:14:0.999928,7.2e-05,0:0,42,309	0/0:34,1:35:1,0,0:0,74,376	0/0:16,0:16:0.999982,1.8e-05,0:0,48,322	0/1:55,37:92:0,1,0:323,0,371	1/1:0,8:8:0,0.013,0.987:219,24,0
chr5	39450941	chr5_39450941_A_C	A	C	.	PASS	AF=0.5;DP=249;NS=13;AN=26;MAF=0.5;AC=13;AC_Het=3;AC_Hom=10;AC_Hemi=0;HWE=0.0892525	GT:AD:DP:GP:PL	1/1:0,4:4:0,0.1167,0.8833:112,12,0	1/1:0,2:2:0,0.345755,0.654245:69,6,0	1/1:0,9:9:0,0.004112,0.995888:193,27,0	0/0:6,0:6:0.971285,0.028715,0:0,18,174	0/1:5,3:8:0,1,0:76,0,135	1/1:0,5:5:0,0.061965,0.938035:153,15,0	1/1:0,2:2:3e-06,0.345754,0.654243:54,6,0	0/1:0,1:1:0.000431,0.513626,0.485943:31,3,0	0/0:26,0:26:1,0,0:0,78,358	0/0:54,0:54:1,0,0:0,163,406	0/0:20,0:20:0.999998,2e-06,0:0,60,343	0/0:98,0:98:1,0,0:0,295,404	0/1:4,6:10:0,1,0:138,0,96
chr5	39458439	chr5_39458439_A_T	A	T	.	PASS	AF=0.461538;DP=222;NS=13;AN=26;MAF=0.461538;AC=12;AC_Het=0;AC_Hom=12;AC_Hemi=0;HWE=0.000177682	GT:AD:DP:GP:PL	1/1:0,28:28:0,0,1:311,84,0	1/1:0,17:17:0,1.6e-05,0.999984:323,51,0	1/1:0,20:20:0,2e-06,0.999998:326,60,0	1/1:0,17:17:0,1.6e-05,0.999984:327,51,0	1/1:0,8:8:0,0.008353,0.991647:202,24,0	0/0:6,0:6:0.971838,0.028162,0:0,18,152	0/0:3,0:3:0.811797,0.188203,0:0,9,108	0/0:2,0:2:0.683213,0.316787,0:0,6,82	0/0:10,0:10:0.998192,0.001808,0:0,30,234	0/0:27,0:27:1,0,0:0,81,364	0/0:15,0:15:0.999943,5.7e-05,0:0,45,316	0/0:62,0:62:1,0,0:0,187,418	1/1:0,7:7:0,0.016569,0.983431:185,21,0
chr5	39462639	chr5_39462639_C_A	C	A	.	PASS	AF=0.136364;DP=113;NS=11;AN=22;MAF=0.136364;AC=3;AC_Het=3;AC_Hom=0;AC_Hemi=0;HWE=1	GT:AD:DP:GP:PL	0/0:2,0:2:0.913112,0.086888,0:0,6,67	0/0:3,0:3:0.954583,0.045417,0:0,9,101	0/0:4,0:4:0.976764,0.023236,0:0,12,124	0/1:2,1:3:0.002097,0.997903,0:31,0,56	0/1:2,1:3:0.002097,0.997903,0:31,0,62	0/0:1,0:1:0.840112,0.159885,3e-06:0,3,40	./.:0,0:0:0.70579,0.268646,0.025564:0,0,0	./.:0,0:0:0.70579,0.268646,0.025564:0,0,0	0/0:3,0:3:0.954583,0.045417,0:0,9,96	0/0:16,0:16:0.999994,6e-06,0:0,48,242	0/0:8,0:8:0.998515,0.001485,0:0,24,162	0/0:69,0:69:1,0,0:0,208,437	0/1:0,1:1:0.000441,0.839741,0.159817:40,3,0
chr5	39470099	chr5_39470099_C_A	C	A	.	PASS	AF=0.115385;DP=259;NS=13;AN=26;MAF=0.115385;AC=3;AC_Het=1;AC_Hom=2;AC_Hemi=0;HWE=0.12	GT:AD:DP:GP:PL	0/0:16,0:16:0.999997,3e-06,0:0,48,309	0/0:8,0:8:0.999113,0.000887,0:0,24,206	0/0:22,0:22:1,0,0:0,66,362	0/0:16,0:16:0.999997,3e-06,0:0,48,324	0/0:15,0:15:0.999993,7e-06,0:0,45,323	0/1:5,3:8:0,1,0:85,0,122	1/1:0,5:5:0,0.354724,0.645276:156,15,0	0/0:5,0:5:0.992945,0.007055,0:0,15,145	0/0:15,0:15:0.999993,7e-06,0:0,45,317	0/0:26,0:26:1,0,0:0,78,387	0/0:13,0:13:0.999972,2.8e-05,0:0,39,269	0/0:102,0:102:1,0,0:0,307,436	0/0:8,0:8:0.999113,0.000887,0:0,24,210
chr5	39476055	chr5_39476055_T_C	T	C	.	PASS	AF=0.5;DP=242;NS=13;AN=26;MAF=0.5;AC=13;AC_Het=3;AC_Hom=10;AC_Hemi=0;HWE=0.0892525	GT:AD:DP:GP:PL	1/1:1,14:15:0,0.002833,0.997167:270,29,0	1/1:0,2:2:0,0.372465,0.627535:64,6,0	1/1:0,9:9:0,0.004615,0.995385:204,27,0	0/1:11,6:17:0,1,0:122,0,237	0/1:1,3:4:0,0.999152,0.000848:88,0,27	1/1:0,2:2:1.1e-05,0.372461,0.627528:49,6,0	0/0:7,0:7:0.987009,0.012991,0:0,21,218	1/1:0,2:2:3e-06,0.372464,0.627533:54,6,0	0/0:12,0:12:0.999589,0.000411,0:0,36,297	0/0:37,0:37:1,0,0:0,111,408	0/0:15,0:15:0.999949,5.1e-05,0:0,45,304	0/0:116,0:116:1,0,0:0,349,473	0/1:3,1:4:0.001503,0.998497,0:26,0,102
chr5	39478109	chr5_39478109_C_T	C	T	.	PASS	AF=0.25;DP=196;NS=12;AN=24;MAF=0.25;AC=6;AC_Het=4;AC_Hom=2;AC_Hemi=0;HWE=1	GT:AD:DP:GP:PL	1/1:0,3:3:0,0.44033,0.55967:71,9,0	0/0:1,0:1:0.758756,0.241091,0.000153:0,3,27	0/0:5,0:5:0.980528,0.019472,0:0,15,105	0/1:14,2:16:0.287248,0.712752,0:6,0,265	0/1:6,3:9:1.4e-05,0.999986,0:50,0,133	0/0:1,0:1:0.758756,0.241091,0.000153:0,3,27	0/0:9,0:9:0.99876,0.00124,0:0,27,250	./.:0,0:0:0.575885,0.365972,0.058143:0,0,0	0/0:7,0:7:0.99506,0.00494,0:0,21,209	0/0:29,0:29:1,0,0:0,87,392	0/0:9,0:9:0.99876,0.00124,0:0,27,216	0/1:55,48:103:0,1,0:342,0,364	0/1:1,3:4:0,0.994969,0.005031:77,0,15
chr5	39480889	chr5_39480889_A_T	A	T	.	PASS	AF=0.454545;DP=67;NS=11;AN=22;MAF=0.454545;AC=10;AC_Het=6;AC_Hom=4;AC_Hemi=0;HWE=1	GT:AD:DP:GP:PL	1/1:0,3:3:0,0.210228,0.789772:80,9,0	./.:0,0:0:0.265934,0.499508,0.234559:0,0,0	1/1:0,4:4:0,0.11746,0.88254:115,12,0	0/1:4,2:6:0.004002,0.995998,0:21,0,72	0/0:2,0:2:0.68047,0.319529,0:0,6,66	./.:0,0:0:0.265934,0.499508,0.234559:0,0,0	0/0:2,0:2:0.68047,0.319529,0:0,6,62	0/1:0,1:1:6.9e-05,0.51565,0.484281:39,3,0	0/1:3,1:4:0.006713,0.993287,0:19,0,69	0/1:7,1:8:0.097444,0.902556,0:7,0,153	0/1:4,2:6:6e-05,0.99994,0:39,0,98	0/0:28,0:28:1,0,0:0,84,291	0/1:2,1:3:0.032474,0.967525,1e-06:12,0,56
chr5	39493640	chr5_39493640_A_G	A	G	.	PASS	AF=0.333333;DP=275;NS=12;AN=24;MAF=0.333333;AC=8;AC_Het=2;AC_Hom=6;AC_Hemi=0;HWE=0.0437475	GT:AD:DP:GP:PL	0/0:12,0:12:0.999758,0.000242,0:0,36,249	1/1:0,5:5:0,0.111867,0.888133:137,15,0	0/0:18,0:18:0.999996,4e-06,0:0,54,343	0/0:10,0:10:0.999032,0.000968,0:0,30,248	0/0:15,0:15:0.99997,3e-05,0:0,45,299	./.:0,0:0:0.446719,0.443303,0.109978:0,0,0	1/1:0,6:6:0,0.059247,0.940753:180,18,0	0/1:0,1:1:0.001069,0.667654,0.331277:31,3,0	0/0:30,0:30:1,0,0:0,90,400	0/0:49,0:49:1,0,0:0,148,437	0/0:28,0:28:1,0,0:0,84,409	0/1:59,26:85:0,1,0:193,0,345	1/1:0,4:4:0,0.201225,0.798775:131,12,0
chr5	39499580	chr5_39499580_A_G	A	G	.	PASS	AF=0.375;DP=133;NS=12;AN=24;MAF=0.375;AC=9;AC_Het=5;AC_Hom=4;AC_Hemi=0;HWE=1	GT:AD:DP:GP:PL	0/0:1,0:1:0.599485,0.400381,0.000134:0,3,33	1/1:0,3:3:0,0.272361,0.727639:107,9,0	1/1:0,16:16:0,4.6e-05,0.999954:339,48,0	0/1:5,9:14:0,1,0:216,0,112	0/1:2,1:3:0.002991,0.997008,1e-06:24,0,56	0/0:5,0:5:0.959932,0.040068,0:0,15,151	./.:0,0:0:0.359476,0.480174,0.16035:0,0,0	0/0:1,0:1:0.597966,0.399367,0.002667:0,3,20	0/1:6,7:13:0,1,0:119,0,119	0/1:13,14:27:0,1,0:152,0,210	0/1:2,10:12:0,0.999595,0.000405:221,0,29	0/0:32,0:32:1,0,0:0,96,306	0/0:5,0:5:0.959932,0.040068,0:0,15,168
chr5	39501425	chr5_39501425_G_A	G	A	.	PASS	AF=0.416667;DP=214;NS=12;AN=24;MAF=0.416667;AC=10;AC_Het=8;AC_Hom=2;AC_Hemi=0;HWE=0.547718	GT:AD:DP:GP:PL	0/0:5,0:5:0.955533,0.044467,0:0,15,152	0/0:2,0:2:0.728704,0.271296,0:0,6,64	./.:0,0:0:0.32855,0.489286,0.182164:0,0,0	0/0:4,0:4:0.914852,0.085148,0:0,12,138	0/1:5,1:6:0.00538,0.99462,0:21,0,115	0/1:1,2:3:0,0.999059,0.000941:65,0,26	0/1:2,2:4:0,0.999999,0:65,0,60	1/1:0,4:4:0,0.143738,0.856262:146,12,0	0/1:9,3:12:2e-06,0.999998,0:56,0,211	0/1:23,7:30:0,1,0:105,0,338	0/1:14,2:16:0.00936,0.99064,0:19,0,282	0/1:51,72:123:0,1,0:363,0,332	0/1:2,3:5:0,0.999999,1e-06:94,0,56
chr5	39504718	chr5_39504718_A_C	A	C	.	PASS	AF=0.5;DP=307;NS=13;AN=26;MAF=0.5;AC=13;AC_Het=3;AC_Hom=10;AC_Hemi=0;HWE=0.0892525	GT:AD:DP:GP:PL	1/1:0,7:7:0,0.015926,0.984074:219,21,0	1/1:0,5:5:0,0.060801,0.939199:154,15,0	1/1:0,23:23:0,0,1:361,69,0	0/1:11,3:14:0,1,0:70,0,256	0/1:9,7:16:0,1,0:162,0,208	1/1:0,8:8:0,0.008027,0.991973:230,24,0	0/1:1,1:2:0.000165,0.999682,0.000153:35,0,35	1/1:0,3:3:0,0.205689,0.794311:114,9,0	0/0:11,0:11:0.999058,0.000942,0:0,33,195	0/0:24,0:24:1,0,0:0,72,300	0/0:9,0:9:0.996243,0.003757,0:0,27,210	0/0:126,0:126:1,0,0:0,379,484	0/0:5,0:5:0.943098,0.056902,0:0,15,159
chr5	39505466	chr5_39505466_T_G	T	G	.	PASS	AF=0.423077;DP=221;NS=13;AN=26;MAF=0.423077;AC=11;AC_Het=5;AC_Hom=6;AC_Hemi=0;HWE=0.573563	GT:AD:DP:GP:PL	1/1:0,7:7:0,0.018039,0.981961:184,21,0	1/1:0,5:5:0,0.068451,0.931549:150,15,0	0/0:9,0:9:0.996689,0.003311,0:0,27,244	0/0:3,0:3:0.824658,0.175342,0:0,9,109	0/0:8,0:8:0.9934,0.0066,0:0,24,230	1/1:0,5:5:0,0.068451,0.931549:150,15,0	0/0:1,0:1:0.540224,0.459466,0.00031:0,3,31	0/1:0,1:1:8e-05,0.540344,0.459576:39,3,0	0/1:12,10:22:0,1,0:200,0,243	0/1:30,19:49:0,1,0:222,0,312	0/1:14,13:27:0,1,0:238,0,256	0/0:75,0:75:1,0,0:0,226,403	0/1:5,3:8:0,1,0:69,0,140
chr5	39511849	chr5_39511849_C_A	C	A	.	PASS	AF=0.166667;DP=190;NS=12;AN=24;MAF=0.166667;AC=4;AC_Het=4;AC_Hom=0;AC_Hemi=0;HWE=1	GT:AD:DP:GP:PL	0/0:14,0:14:0.99997,3e-05,0:0,42,294	0/0:4,0:4:0.970071,0.029929,0:0,12,97	0/0:15,0:15:0.999985,1.5e-05,0:0,45,265	0/1:4,1:5:0.005122,0.994878,0:26,0,110	0/1:3,4:7:0,1,0:112,0,80	0/1:0,1:1:0.000258,0.801829,0.197913:41,3,0	./.:0,0:0:0.643264,0.317547,0.039189:0,0,0	0/1:0,2:2:1e-06,0.669497,0.330503:70,6,0	0/0:17,1:18:0.999864,0.000136,0:0,36,319	0/0:51,0:51:1,0,0:0,154,432	0/0:23,0:23:1,0,0:0,69,359	0/0:43,1:44:1,0,0:0,106,280	0/0:1,0:1:0.802031,0.19796,1e-05:0,3,37
chr5	39513309	chr5_39513309_C_A	C	A	.	PASS	AF=0.153846;DP=251;NS=13;AN=26;MAF=0.153846;AC=4;AC_Het=4;AC_Hom=0;AC_Hemi=0;HWE=1	GT:AD:DP:GP:PL	0/0:34,0:34:1,0,0:0,102,381	0/0:4,0:4:0.976455,0.023545,0:0,12,120	0/1:6,2:8:0.000264,0.999736,0:40,0,149	0/0:23,0:23:1,0,0:0,69,362	0/0:5,0:5:0.988087,0.011913,0:0,15,153	0/0:2,0:2:0.912031,0.087969,0:0,6,74	0/1:4,1:5:0.006544,0.993456,0:26,0,110	0/0:2,0:2:0.912031,0.087969,0:0,6,75	0/0:15,0:15:0.999988,1.2e-05,0:0,45,311	0/0:32,0:32:1,0,0:0,96,368	0/0:18,0:18:0.999999,1e-06,0:0,54,339	0/1:65,31:96:0,1,0:242,0,342	0/1:4,3:7:0,1,0:76,0,118
chr5	39518349	chr5_39518349_T_C	T	C	.	PASS	AF=0.458333;DP=192;NS=12;AN=24;MAF=0.458333;AC=11;AC_Het=5;AC_Hom=6;AC_Hemi=0;HWE=0.59387	GT:AD:DP:GP:PL	0/0:30,0:30:1,0,0:0,90,397	1/1:0,3:3:0,0.23293,0.76707:102,9,0	0/0:14,0:14:0.9999,0.0001,0:0,42,308	0/1:6,2:8:8e-06,0.999992,0:49,0,140	0/1:3,1:4:0.001935,0.998065,0:25,0,87	0/0:2,0:2:0.708404,0.291596,0:0,6,75	0/0:3,0:3:0.829318,0.170682,0:0,9,97	./.:0,0:0:0.300817,0.495302,0.203881:0,0,0	0/1:14,2:16:0.012864,0.987136,0:17,0,283	0/1:36,14:50:0,1,0:203,0,363	0/1:17,7:24:0,1,0:136,0,283	1/1:0,36:36:0,0,1:205,108,0	1/1:0,2:2:0,0.37785,0.62215:73,6,0
chr5	39522770	chr5_39522770_T_G	T	G	.	PASS	AF=0.346154;DP=137;NS=13;AN=26;MAF=0.346154;AC=9;AC_Het=9;AC_Hom=0;AC_Hemi=0;HWE=0.209153	GT:AD:DP:GP:PL	0/1:2,1:3:0.001384,0.998615,1e-06:28,0,54	0/1:0,1:1:0.000439,0.634295,0.365267:34,3,0	0/0:10,0:10:0.998877,0.001123,0:0,30,261	0/1:8,2:10:0.000399,0.999601,0:33,0,212	0/1:1,1:2:0.00138,0.998475,0.000145:28,0,33	0/1:3,4:7:0,1,0:116,0,82	0/1:1,2:3:1.2e-05,0.999698,0.00029:49,0,30	0/1:2,1:3:0.002757,0.997243,0:25,0,67	0/0:12,1:13:0.849024,0.150976,0:0,8,267	0/0:32,1:33:1,0,0:0,69,384	0/0:11,0:11:0.999438,0.000562,0:0,33,275	0/1:31,5:36:6e-06,0.999994,0:52,0,261	0/1:4,1:5:0.010932,0.989068,0:19,0,111
chr5	39559628	chr5_39559628_G_T	G	T	.	PASS	AF=0.166667;DP=251;NS=12;AN=24;MAF=0.166667;AC=4;AC_Het=4;AC_Hom=0;AC_Hemi=0;HWE=1	GT:AD:DP:GP:PL	0/1:0,2:2:1e-06,0.699545,0.300454:69,6,0	0/0:4,0:4:0.973859,0.026141,0:0,12,122	0/0:15,1:16:0.998489,0.001511,0:0,25,303	0/1:15,2:17:0.006436,0.993564,0:26,0,290	0/1:7,2:9:0.000234,0.999766,0:40,0,198	0/1:8,1:9:0.10648,0.89352,0:13,0,195	0/0:8,0:8:0.998325,0.001675,0:0,24,233	./.:0,0:0:0.677687,0.291061,0.031252:0,0,0	0/0:16,0:16:0.999993,7e-06,0:0,48,339	0/0:50,0:50:1,0,0:0,151,424	0/0:17,0:17:0.999997,3e-06,0:0,51,340	0/0:97,0:97:1,0,0:0,292,453	0/0:4,0:4:0.973859,0.026141,0:0,12,133
chr5	39562934	chr5_39562934_A_G	A	G	.	PASS	AF=0.461538;DP=249;NS=13;AN=26;MAF=0.461538;AC=12;AC_Het=4;AC_Hom=8;AC_Hemi=0;HWE=0.260843	GT:AD:DP:GP:PL	0/1:0,1:1:0.000118,0.527588,0.472294:37,3,0	0/0:4,0:4:0.899366,0.100634,0:0,12,131	1/1:0,23:23:0,0,1:366,69,0	0/1:6,10:16:0,1,0:205,0,134	0/1:5,4:9:0,1,0:100,0,130	1/1:0,5:5:0,0.065259,0.934741:150,15,0	0/1:3,7:10:0,1,0:181,0,68	1/1:0,3:3:0,0.218301,0.781699:105,9,0	0/0:12,0:12:0.999563,0.000437,0:0,36,254	0/0:51,0:51:1,0,0:0,154,414	0/0:17,0:17:0.999986,1.4e-05,0:0,51,326	0/0:90,0:90:1,0,0:0,271,441	1/1:0,8:8:0,0.008651,0.991349:216,24,0
chr5	39565205	chr5_39565205_C_T	C	T	.	PASS	AF=0.269231;DP=173;NS=13;AN=26;MAF=0.269231;AC=7;AC_Het=7;AC_Hom=0;AC_Hemi=0;HWE=0.49913	GT:AD:DP:GP:PL	0/1:1,1:2:0.001021,0.97582,0.023159:31,0,9	0/0:4,0:4:0.954511,0.045489,0:0,12,113	0/1:7,2:9:0.000201,0.999799,0:38,0,173	0/0:5,0:5:0.976726,0.023274,0:0,15,155	0/0:2,0:2:0.839892,0.160108,0:0,6,70	0/1:1,2:3:6e-06,0.999873,0.000121:54,0,32	0/0:3,0:3:0.91298,0.08702,0:0,9,81	0/1:2,1:3:0.003306,0.996694,0:26,0,65	0/1:22,3:25:0.028629,0.971371,0:16,0,292	0/1:38,5:43:0.140433,0.859567,0:9,0,285	0/1:18,3:21:0.034363,0.965637,0:16,0,212	0/0:47,2:49:1,0,0:0,102,289	0/0:4,0:4:0.954511,0.045489,0:0,12,119
chr5	39566888	chr5_39566888_C_A	C	A	.	PASS	AF=0.461538;DP=201;NS=13;AN=26;MAF=0.461538;AC=12;AC_Het=6;AC_Hom=6;AC_Hemi=0;HWE=1	GT:AD:DP:GP:PL	0/0:5,0:5:0.946253,0.053747,0:0,15,118	0/0:3,0:3:0.81486,0.18514,0:0,9,95	0/0:15,0:15:0.999945,5.5e-05,0:0,45,302	0/1:9,11:20:0,1,0:245,0,185	0/1:7,7:14:0,1,0:159,0,148	1/1:0,3:3:0,0.215728,0.784272:97,9,0	0/1:0,1:1:0.000145,0.5238,0.476056:36,3,0	1/1:0,4:4:0,0.120904,0.879096:144,12,0	0/1:2,10:12:0,0.999922,7.8e-05:212,0,38	0/1:18,15:33:0,1,0:248,0,277	0/1:11,11:22:0,1,0:237,0,179	1/1:0,58:58:0,0,1:408,175,0	0/0:11,0:11:0.999113,0.000887,0:0,33,283
chr5	39570018	chr5_39570018_C_G	C	G	.	PASS	AF=0.153846;DP=267;NS=13;AN=26;MAF=0.153846;AC=4;AC_Het=2;AC_Hom=2;AC_Hemi=0;HWE=0.234783	GT:AD:DP:GP:PL	0/0:13,0:13:0.999954,4.6e-05,0:0,39,298	1/1:0,10:10:0,0.010218,0.989782:232,30,0	0/0:17,1:18:0.996376,0.003624,0:0,20,325	0/0:15,1:16:0.985664,0.014336,0:0,14,249	0/0:13,1:14:0.945042,0.054958,0:0,8,272	0/0:5,0:5:0.988315,0.011685,0:0,15,162	0/1:1,4:5:0,0.999619,0.000381:106,0,24	0/0:5,0:5:0.988315,0.011685,0:0,15,160	0/0:15,1:16:0.995392,0.004608,0:0,19,273	0/0:37,0:37:1,0,0:0,111,414	0/0:20,0:20:1,0,0:0,60,377	0/1:57,48:105:0,1,0:345,0,366	0/0:3,0:3:0.954841,0.045159,0:0,9,99
chr5	39570786	chr5_39570786_A_G	A	G	.	PASS	AF=0.461538;DP=270;NS=13;AN=26;MAF=0.461538;AC=12;AC_Het=6;AC_Hom=6;AC_Hemi=0;HWE=1	GT:AD:DP:GP:PL	0/0:17,0:17:0.999986,1.4e-05,0:0,51,314	1/1:0,7:7:0,0.016307,0.983693:221,21,0	0/0:13,0:13:0.99977,0.00023,0:0,39,301	0/1:5,9:14:0,1,0:199,0,107	0/1:8,5:13:0,1,0:138,0,173	1/1:0,2:2:0,0.346619,0.653381:67,6,0	0/1:0,1:1:4.3e-05,0.514778,0.485178:41,3,0	0/0:1,0:1:0.514746,0.485139,0.000115:0,3,36	0/1:8,6:14:0,1,0:155,0,177	0/1:30,19:49:0,1,0:290,0,352	0/1:16,8:24:0,1,0:159,0,289	1/1:0,107:107:0,0,1:461,322,0	0/0:8,0:8:0.992691,0.007309,0:0,24,212
chr5	39570844	chr5_39570844_G_A	G	A	.	PASS	AF=0.458333;DP=233;NS=12;AN=24;MAF=0.458333;AC=11;AC_Het=7;AC_Hom=4;AC_Hemi=0;HWE=1	GT:AD:DP:GP:PL	1/1:0,5:5:0,0.069339,0.930661:171,15,0	0/0:8,0:8:0.99349,0.00651,0:0,24,215	0/0:22,0:22:1,0,0:0,66,362	0/1:4,8:12:0,1,0:209,0,102	0/1:1,3:4:0,0.997883,0.002117:87,0,23	0/1:1,5:6:0,0.997324,0.002676:143,0,22	0/1:1,1:2:0.000598,0.999067,0.000334:30,0,31	./.:0,0:0:0.295745,0.496159,0.208096:0,0,0	0/1:9,6:15:0,1,0:147,0,212	0/1:26,18:44:0,1,0:261,0,313	0/1:15,10:25:0,1,0:202,0,269	1/1:0,82:82:0,0,1:419,247,0	0/0:8,0:8:0.99349,0.00651,0:0,24,225
chr5	39570962	chr5_39570962_T_G	T	G	.	PASS	AF=0.166667;DP=212;NS=12;AN=24;MAF=0.166667;AC=4;AC_Het=4;AC_Hom=0;AC_Hemi=0;HWE=1	GT:AD:DP:GP:PL	0/0:9,0:9:0.999268,0.000732,0:0,27,212	0/0:9,0:9:0.999268,0.000732,0:0,27,240	0/1:13,2:15:0.017952,0.982048,0:22,0,273	0/0:7,0:7:0.99708,0.00292,0:0,21,209	0/0:6,0:6:0.994176,0.005824,0:0,18,165	0/0:3,0:3:0.955232,0.044768,0:0,9,91	0/0:5,0:5:0.988419,0.011581,0:0,15,174	./.:0,0:0:0.709177,0.265899,0.024924:0,0,0	0/1:18,2:20:0.259627,0.740373,0:9,0,301	0/0:43,2:45:1,0,0:0,66,374	0/1:14,4:18:0,1,0:77,0,289	0/0:67,0:67:1,0,0:0,202,429	0/1:2,4:6:0,1,0:111,0,57
chr5	39572029	chr5_39572029_C_T	C	T	.	PASS	AF=0.423077;DP=247;NS=13;AN=26;MAF=0.423077;AC=11;AC_Het=5;AC_Hom=6;AC_Hemi=0;HWE=0.573563	GT:AD:DP:GP:PL	0/0:25,0:25:1,0,0:0,75,387	0/1:0,1:1:0.000165,0.506675,0.493161:35,3,0	0/1:7,6:13:0,1,0:168,0,159	1/1:0,5:5:0,0.060336,0.939664:141,15,0	1/1:0,6:6:0,0.031106,0.968894:191,18,0	0/0:1,0:1:0.506701,0.493178,0.000121:0,3,36	0/0:2,0:2:0.672653,0.327347,0:0,6,70	0/0:1,0:1:0.506686,0.493163,0.000152:0,3,35	0/1:9,10:19:0,1,0:193,0,207	0/1:18,19:37:0,1,0:321,0,271	0/1:10,8:18:0,1,0:194,0,228	1/1:0,115:115:0,0,1:467,346,0	0/0:4,0:4:0.891535,0.108465,0:0,12,139
chr5	39580418	chr5_39580418_G_A	G	A	.	PASS	AF=0.458333;DP=259;NS=12;AN=24;MAF=0.458333;AC=11;AC_Het=5;AC_Hom=6;AC_Hemi=0;HWE=0.59387	GT:AD:DP:GP:PL	0/0:4,0:4:0.903568,0.096432,0:0,12,129	0/0:4,0:4:0.903568,0.096432,0:0,12,134	0/0:16,0:16:0.999974,2.6e-05,0:0,48,336	0/1:3,4:7:0,1,0:117,0,94	0/1:2,4:6:0,0.999999,1e-06:122,0,56	1/1:0,8:8:0,0.009066,0.990934:237,24,0	1/1:0,3:3:0,0.226481,0.773519:111,9,0	0/0:4,0:4:0.903568,0.096432,0:0,12,119	0/1:13,11:24:0,1,0:206,0,257	0/1:33,23:56:0,1,0:315,0,359	0/1:21,7:28:0,1,0:111,0,317	1/1:0,99:99:0,0,1:440,298,0	./.:0,0:0:0.290981,0.496891,0.212128:0,0,0
chr5	39585427	chr5_39585427_C_T	C	T	.	PASS	AF=0.125;DP=179;NS=12;AN=24;MAF=0.125;AC=3;AC_Het=3;AC_Hom=0;AC_Hemi=0;HWE=1	GT:AD:DP:GP:PL	0/0:12,0:12:0.999926,7.4e-05,0:0,36,275	0/0:7,0:7:0.997646,0.002354,0:0,21,184	0/1:20,4:24:5e-06,0.999995,0:58,0,275	0/0:12,1:13:0.996854,0.003146,0:0,20,253	0/1:6,2:8:8.5e-05,0.999915,0:46,0,152	0/0:3,0:3:0.963626,0.036374,0:0,9,93	0/0:3,0:3:0.963626,0.036374,0:0,9,101	./.:0,0:0:0.754838,0.227952,0.01721:0,0,0	0/1:9,2:11:0.000156,0.999844,0:43,0,184	0/0:25,1:26:0.999996,4e-06,0:0,49,334	0/0:21,1:22:0.999818,0.000182,0:0,32,309	0/0:46,2:48:1,0,0:0,94,328	0/0:2,0:2:0.929804,0.070196,0:0,6,63
chr5	39590433	chr5_39590433_C_T	C	T	.	PASS	AF=0.153846;DP=266;NS=13;AN=26;MAF=0.153846;AC=4;AC_Het=0;AC_Hom=4;AC_Hemi=0;HWE=0.00521739	GT:AD:DP:GP:PL	0/0:27,0:27:1,0,0:0,81,384	0/0:5,0:5:0.991062,0.008938,0:0,15,156	0/0:17,0:17:0.999998,2e-06,0:0,51,334	0/0:10,0:10:0.999718,0.000282,0:0,30,214	0/0:14,0:14:0.999982,1.8e-05,0:0,42,307	1/1:0,4:4:0,0.464149,0.535851:122,12,0	0/0:3,0:3:0.965181,0.034819,0:0,9,100	1/1:0,5:5:0,0.302207,0.697793:166,15,0	0/0:9,0:9:0.999437,0.000563,0:0,27,242	0/0:46,0:46:1,0,0:0,138,405	0/0:24,0:24:1,0,0:0,72,360	0/0:92,1:93:1,0,0:0,242,429	0/0:9,0:9:0.999437,0.000563,0:0,27,232
chr5	39598147	chr5_39598147_A_G	A	G	.	PASS	AF=0.346154;DP=257;NS=13;AN=26;MAF=0.346154;AC=9;AC_Het=5;AC_Hom=4;AC_Hemi=0;HWE=0.578215	GT:AD:DP:GP:PL	0/0:29,0:29:1,0,0:0,87,386	0/0:8,0:8:0.995786,0.004214,0:0,24,225	1/1:0,10:10:0,0.003592,0.996408:249,30,0	0/1:9,8:17:0,1,0:194,0,207	0/1:12,5:17:0,1,0:110,0,254	1/1:0,5:5:0,0.103426,0.896574:166,15,0	0/1:3,5:8:0,1,0:135,0,67	0/0:3,0:3:0.880716,0.119284,0:0,9,108	0/0:3,0:3:0.880716,0.119284,0:0,9,95	0/1:19,18:37:0,1,0:278,0,287	0/1:11,7:18:0,1,0:152,0,203	0/0:90,0:90:1,0,0:0,271,459	0/0:11,0:11:0.999471,0.000529,0:0,33,274
chr5	39601455	chr5_39601455_A_G	A	G	.	PASS	AF=0.5;DP=261;NS=13;AN=26;MAF=0.5;AC=13;AC_Het=3;AC_Hom=10;AC_Hemi=0;HWE=0.0892525	GT:AD:DP:GP:PL	1/1:0,9:9:0,0.004001,0.995999:195,27,0	1/1:0,6:6:0,0.03114,0.96886:145,18,0	0/1:3,3:6:0,1,0:88,0,96	0/1:2,11:13:0,0.999842,0.000158:218,0,35	0/1:4,6:10:0,1,0:122,0,92	1/1:0,9:9:0,0.004001,0.995999:237,27,0	1/1:0,2:2:0,0.339617,0.660383:70,6,0	0/0:3,0:3:0.804472,0.195528,0:0,9,100	0/0:16,0:16:0.99997,3e-05,0:0,48,325	0/0:31,0:31:1,0,0:0,93,383	0/0:15,0:15:0.999941,5.9e-05,0:0,45,291	0/0:126,0:126:1,0,0:0,379,468	1/1:0,15:15:0,6.3e-05,0.999937:296,45,0
chr5	39601872	chr5_39601872_G_T	G	T	.	PASS	AF=0.125;DP=256;NS=12;AN=24;MAF=0.125;AC=3;AC_Het=1;AC_Hom=2;AC_Hemi=0;HWE=0.130435	GT:AD:DP:GP:PL	./.:0,0:0:0.769093,0.215773,0.015134:0,0,0	0/0:3,0:3:0.96612,0.03388,0:0,9,115	0/0:11,0:11:0.999863,0.000137,0:0,33,287	0/0:13,0:13:0.999966,3.4e-05,0:0,39,311	0/0:9,0:9:0.999452,0.000548,0:0,27,255	1/1:0,7:7:0,0.100217,0.899783:187,21,0	0/1:1,6:7:0,0.999288,0.000712:135,0,20	0/0:4,0:4:0.982768,0.017232,0:0,12,125	0/0:11,0:11:0.999863,0.000137,0:0,33,256	0/0:44,0:44:1,0,0:0,132,414	0/0:22,0:22:1,0,0:0,66,330	0/0:99,1:100:1,0,0:0,281,431	0/0:13,0:13:0.999966,3.4e-05,0:0,39,269
chr5	39604598	chr5_39604598_G_T	G	T	.	PASS	AF=0.384615;DP=165;NS=13;AN=26;MAF=0.384615;AC=10;AC_Het=8;AC_Hom=2;AC_Hemi=0;HWE=0.56581	GT:AD:DP:GP:PL	1/1:0,13:13:0,0.000317,0.999683:271,39,0	0/0:1,0:1:0.565039,0.434928,3.3e-05:0,3,40	0/1:2,4:6:0,0.999999,1e-06:112,0,55	0/1:3,1:4:0.001038,0.998962,0:28,0,81	0/1:5,1:6:0.005205,0.994795,0:21,0,131	0/0:7,0:7:0.988117,0.011883,0:0,21,167	0/0:1,0:1:0.564907,0.434827,0.000266:0,3,31	0/1:0,1:1:0.000292,0.564888,0.43482:34,3,0	0/1:4,5:9:0,1,0:103,0,108	0/1:27,15:42:0,1,0:185,0,320	0/1:6,5:11:0,1,0:118,0,135	0/0:60,0:60:1,0,0:0,181,426	0/1:2,1:3:0.00164,0.998359,0:26,0,60
chr5	39606432	chr5_39606432_A_G	A	G	.	PASS	AF=0.346154;DP=236;NS=13;AN=26;MAF=0.346154;AC=9;AC_Het=5;AC_Hom=4;AC_Hemi=0;HWE=0.578215	GT:AD:DP:GP:PL	0/0:1,0:1:0.619425,0.373455,0.00712:0,3,15	0/0:3,0:3:0.869018,0.130982,0:0,9,88	1/1:0,15:15:0,0.000101,0.999899:264,45,0	0/1:7,3:10:0,1,0:71,0,159	0/1:6,2:8:2.1e-05,0.999979,0:46,0,155	0/0:4,0:4:0.92992,0.07008,0:0,12,126	0/0:3,0:3:0.869018,0.130982,0:0,9,109	0/0:2,0:2:0.768373,0.231626,0:0,6,59	0/1:6,8:14:0,1,0:196,0,154	0/1:20,26:46:0,1,0:296,0,278	0/1:8,8:16:0,1,0:187,0,180	0/0:110,0:110:1,0,0:0,331,456	1/1:0,4:4:0,0.171719,0.828281:127,12,0
chr5	39607664	chr5_39607664_C_T	C	T	.	PASS	AF=0.461538;DP=246;NS=13;AN=26;MAF=0.461538;AC=12;AC_Het=10;AC_Hom=2;AC_Hemi=0;HWE=0.11159	GT:AD:DP:GP:PL	0/1:9,9:18:0,1,0:192,0,214	0/0:5,0:5:0.949089,0.050911,0:0,15,163	0/1:16,8:24:0,1,0:167,0,301	0/1:7,6:13:0,1,0:152,0,173	0/1:6,4:10:0,1,0:102,0,148	0/1:1,5:6:0,0.991396,0.008604:142,0,17	0/1:1,1:2:0.000293,0.999024,0.000683:33,0,28	0/1:4,1:5:0.004658,0.995342,0:21,0,111	0/1:8,4:12:0,1,0:96,0,191	0/1:26,20:46:0,1,0:291,0,331	0/1:11,10:21:0,1,0:224,0,226	1/1:7,70:77:0,0.059755,0.940245:313,16,0	0/0:7,0:7:0.986767,0.013233,0:0,21,206
chr5	39610407	chr5_39610407_T_C	T	C	.	PASS	AF=0.458333;DP=255;NS=12;AN=24;MAF=0.458333;AC=11;AC_Het=5;AC_Hom=6;AC_Hemi=0;HWE=0.59387	GT:AD:DP:GP:PL	./.:0,0:0:0.276089,0.498705,0.225206:0,0,0	1/1:0,8:8:0,0.008575,0.991425:222,24,0	0/0:25,0:25:1,0,0:0,75,391	0/0:10,0:10:0.998239,0.001761,0:0,30,266	0/0:12,0:12:0.999559,0.000441,0:0,36,278	1/1:0,2:2:0,0.356334,0.643666:70,6,0	0/0:2,0:2:0.688908,0.311092,0:0,6,81	0/1:0,1:1:5.8e-05,0.525409,0.474533:40,3,0	0/1:20,15:35:0,1,0:242,0,320	0/1:31,30:61:0,1,0:341,0,369	0/1:19,15:34:0,1,0:286,0,301	0/1:45,10:55:0,1,0:94,0,286	1/1:0,6:6:0,0.033442,0.966558:189,18,0
chr5	39634617	chr5_39634617_T_G	T	G	.	PASS	AF=0.208333;DP=219;NS=12;AN=24;MAF=0.208333;AC=5;AC_Het=3;AC_Hom=2;AC_Hemi=0;HWE=0.403727	GT:AD:DP:GP:PL	0/0:20,0:20:0.999999,1e-06,0:0,60,271	0/0:1,0:1:0.760567,0.239418,1.5e-05:0,3,37	1/1:0,20:20:0,6e-06,0.999994:247,60,0	0/0:5,0:5:0.980706,0.019294,0:0,15,143	0/0:12,0:12:0.999846,0.000154,0:0,36,263	0/1:0,1:1:0.000304,0.760344,0.239352:39,3,0	0/1:0,1:1:0.000763,0.759994,0.239242:35,3,0	./.:0,0:0:0.578477,0.3642,0.057324:0,0,0	0/0:16,0:16:0.99999,1e-05,0:0,48,286	0/0:35,0:35:1,0,0:0,105,416	0/0:26,0:26:1,0,0:0,78,390	0/1:43,33:76:0,1,0:305,0,326	0/0:6,0:6:0.990259,0.009741,0:0,18,190
chr5	39635124	chr5_39635124_A_G	A	G	.	PASS	AF=0.5;DP=271;NS=13;AN=26;MAF=0.5;AC=13;AC_Het=3;AC_Hom=10;AC_Hemi=0;HWE=0.0892525	GT:AD:DP:GP:PL	1/1:0,16:16:0,3.3e-05,0.999967:317,48,0	1/1:0,2:2:0,0.351573,0.648427:66,6,0	1/1:0,20:20:0,2e-06,0.999998:345,60,0	0/1:4,4:8:0,1,0:112,0,114	0/1:3,5:8:0,1,0:134,0,72	1/1:0,4:4:0,0.119366,0.880634:131,12,0	1/1:0,3:3:0,0.213277,0.786723:111,9,0	0/0:4,0:4:0.896647,0.103353,0:0,12,115	0/0:22,0:22:1,0,0:0,66,368	0/0:42,0:42:1,0,0:0,126,407	0/0:24,0:24:1,0,0:0,72,374	0/1:61,52:113:0,1,0:351,0,357	0/0:5,0:5:0.945508,0.054492,0:0,15,163
chr5	39635146	chr5_39635146_G_A	G	A	.	PASS	AF=0.269231;DP=253;NS=13;AN=26;MAF=0.269231;AC=7;AC_Het=1;AC_Hom=6;AC_Hemi=0;HWE=0.00869565	GT:AD:DP:GP:PL	1/1:1,13:14:0,0.108292,0.891708:273,17,0	0/0:1,0:1:0.755032,0.244943,2.5e-05:0,3,35	0/0:17,0:17:0.999995,5e-06,0:0,51,332	0/0:7,0:7:0.994957,0.005043,0:0,21,202	0/0:8,0:8:0.997472,0.002528,0:0,24,196	1/1:0,3:3:0,0.435217,0.564783:108,9,0	1/1:0,3:3:0,0.435217,0.564783:111,9,0	0/0:3,0:3:0.924982,0.075018,0:0,9,92	0/0:23,0:23:1,0,0:0,69,357	0/0:43,0:43:1,0,0:0,129,417	0/0:17,0:17:0.999995,5e-06,0:0,51,336	0/1:57,52:109:0,1,0:359,0,357	0/0:5,0:5:0.980128,0.019872,0:0,15,161
chr5	39635168	chr5_39635168_C_T	C	T	.	PASS	AF=0.230769;DP=237;NS=13;AN=26;MAF=0.230769;AC=6;AC_Het=2;AC_Hom=4;AC_Hemi=0;HWE=0.0757764	GT:AD:DP:GP:PL	0/0:6,0:6:0.990871,0.009129,0:0,18,161	0/0:2,0:2:0.871529,0.128471,0:0,6,68	0/0:15,0:15:0.999982,1.8e-05,0:0,45,317	0/0:10,0:10:0.999425,0.000575,0:0,30,255	0/0:6,0:6:0.990871,0.009129,0:0,18,171	0/1:0,2:2:0,0.629067,0.370933:73,6,0	1/1:0,3:3:0,0.458858,0.541142:105,9,0	0/0:4,0:4:0.964458,0.035542,0:0,12,125	0/0:18,0:18:0.999998,2e-06,0:0,54,337	0/0:50,0:50:1,0,0:0,151,422	0/0:18,0:18:0.999998,2e-06,0:0,54,345	0/1:50,48:98:0,1,0:359,0,341	1/1:0,5:5:0,0.174906,0.825094:154,15,0
chr5	39635211	chr5_39635211_C_T	C	T	.	PASS	AF=0.25;DP=258;NS=12;AN=24;MAF=0.25;AC=6;AC_Het=2;AC_Hom=4;AC_Hemi=0;HWE=0.0898987	GT:AD:DP:GP:PL	1/1:0,8:8:0,0.022103,0.977897:191,24,0	1/1:0,5:5:0,0.153132,0.846868:167,15,0	0/0:17,0:17:0.999995,5e-06,0:0,51,345	0/1:4,5:9:0,1,0:139,0,89	0/1:2,3:5:0,1,0:84,0,57	./.:0,0:0:0.552267,0.381759,0.065974:0,0,0	0/0:1,0:1:0.743132,0.256846,2.2e-05:0,3,36	0/0:4,0:4:0.958587,0.041413,0:0,12,145	0/0:20,0:20:0.999999,1e-06,0:0,60,363	0/0:58,0:58:1,0,0:0,175,427	0/0:26,0:26:1,0,0:0,78,395	0/0:101,0:101:1,0,0:0,304,458	0/0:4,0:4:0.958587,0.041413,0:0,12,116
chr5	39636391	chr5_39636391_T_G	T	G	.	PASS	AF=0.384615;DP=244;NS=13;AN=26;MAF=0.384615;AC=10;AC_Het=6;AC_Hom=4;AC_Hemi=0;HWE=1	GT:AD:DP:GP:PL	1/1:0,12:12:0,0.00074,0.99926:291,36,0	0/0:8,0:8:0.994879,0.005121,0:0,24,233	1/1:0,10:10:0,0.002955,0.997045:258,30,0	0/1:6,8:14:0,1,0:185,0,144	0/1:8,11:19:0,1,0:234,0,200	0/1:0,1:1:7.3e-05,0.602765,0.397162:41,3,0	0/1:6,2:8:2e-06,0.999998,0:57,0,163	0/1:9,1:10:0.072077,0.927923,0:10,0,221	0/0:12,0:12:0.999678,0.000322,0:0,36,258	0/0:47,0:47:1,0,0:0,141,411	0/0:22,0:22:1,0,0:0,66,353	0/1:39,28:67:0,1,0:297,0,330	0/0:13,0:13:0.999839,0.000161,0:0,39,301
chr5	39638591	chr5_39638591_T_C	T	C	.	PASS	AF=0.269231;DP=241;NS=13;AN=26;MAF=0.269231;AC=7;AC_Het=5;AC_Hom=2;AC_Hemi=0;HWE=1	GT:AD:DP:GP:PL	0/0:13,0:13:0.999901,9.9e-05,0:0,39,220	0/0:4,0:4:0.951554,0.048446,0:0,12,117	0/0:14,0:14:0.99995,5e-05,0:0,42,288	0/0:11,0:11:0.999602,0.000398,0:0,33,261	0/0:11,0:11:0.999602,0.000398,0:0,33,281	0/0:2,0:2:0.830804,0.169196,0:0,6,69	0/1:0,2:2:0,0.551072,0.448928:69,6,0	1/1:0,4:4:0,0.234817,0.765183:128,12,0	0/1:7,9:16:0,1,0:173,0,154	0/1:15,13:28:0,1,0:237,0,238	0/1:8,10:18:0,1,0:221,0,168	0/1:58,57:115:0,1,0:349,0,338	0/0:3,0:3:0.907584,0.092416,0:0,9,108
chr5	39640244	chr5_39640244_A_G	A	G	.	PASS	AF=0.307692;DP=273;NS=13;AN=26;MAF=0.307692;AC=8;AC_Het=2;AC_Hom=6;AC_Hemi=0;HWE=0.0334096	GT:AD:DP:GP:PL	1/1:0,30:30:0,0,1:362,90,0	0/0:6,0:6:0.985136,0.014864,0:0,18,190	1/1:1,17:18:0,0.038295,0.961705:290,20,0	0/1:6,10:16:0,1,0:207,0,143	0/1:3,7:10:0,1,0:193,0,73	0/0:5,0:5:0.970708,0.029292,0:0,15,119	0/0:2,0:2:0.80553,0.194469,0:0,6,69	0/0:1,0:1:0.674373,0.325614,1.2e-05:0,3,41	0/0:10,0:10:0.999058,0.000942,0:0,30,253	0/0:47,0:47:1,0,0:0,141,417	0/0:16,0:16:0.999985,1.5e-05,0:0,48,300	0/0:105,0:105:1,0,0:0,316,454	1/1:0,6:6:0,0.060783,0.939217:184,18,0
chr5	39640781	chr5_39640781_T_C	T	C	.	PASS	AF=0.227273;DP=126;NS=11;AN=22;MAF=0.227273;AC=5;AC_Het=3;AC_Hom=2;AC_Hemi=0;HWE=0.438596	GT:AD:DP:GP:PL	0/0:4,0:4:0.964343,0.035657,0:0,12,113	0/0:1,0:1:0.771707,0.228283,1.1e-05:0,3,38	0/0:10,0:10:0.999423,0.000577,0:0,30,183	0/0:5,0:5:0.981848,0.018152,0:0,15,134	0/0:3,0:3:0.93114,0.06886,0:0,9,98	1/1:0,3:3:0,0.458022,0.541978:96,9,0	./.:0,0:0:0.595541,0.352344,0.052115:0,0,0	./.:0,0:0:0.595541,0.352344,0.052115:0,0,0	0/1:5,5:10:0,1,0:113,0,106	0/1:15,3:18:2.3e-05,0.999977,0:49,0,160	0/1:6,2:8:2.9e-05,0.999971,0:48,0,125	0/0:62,0:62:1,0,0:0,187,262	0/0:2,0:2:0.871151,0.128849,0:0,6,73
chr5	39644894	chr5_39644894_C_T	C	T	.	PASS	AF=0.230769;DP=244;NS=13;AN=26;MAF=0.230769;AC=6;AC_Het=2;AC_Hom=4;AC_Hemi=0;HWE=0.0757764	GT:AD:DP:GP:PL	0/0:5,0:5:0.979449,0.020551,0:0,15,150	1/1:0,4:4:0,0.271303,0.728697:108,12,0	0/1:10,8:18:0,1,0:168,0,210	0/1:1,1:2:0.001494,0.998372,0.000134:30,0,31	0/0:1,0:1:0.748651,0.25134,8e-06:0,3,40	0/0:3,0:3:0.922569,0.077431,0:0,9,95	0/0:1,0:1:0.748653,0.251341,7e-06:0,3,41	0/0:1,0:1:0.748632,0.251334,3.4e-05:0,3,34	0/0:20,0:20:0.999999,1e-06,0:0,60,342	0/0:49,1:50:1,0,0:0,119,404	0/0:25,0:25:1,0,0:0,75,336	0/0:107,0:107:1,0,0:0,322,469	1/1:0,7:7:0,0.044468,0.955532:203,21,0
chr5	39646396	chr5_39646396_G_A	G	A	.	PASS	AF=0.125;DP=136;NS=12;AN=24;MAF=0.125;AC=3;AC_Het=3;AC_Hom=0;AC_Hemi=0;HWE=1	GT:AD:DP:GP:PL	0/1:0,3:3:1e-06,0.600611,0.399388:73,9,0	0/1:8,1:9:0.278734,0.721266,0:9,0,166	0/0:1,0:1:0.857457,0.142541,2e-06:0,3,40	0/0:5,0:5:0.989717,0.010283,0:0,15,139	0/0:8,0:8:0.998703,0.001297,0:0,24,232	0/0:7,0:7:0.997409,0.002591,0:0,21,185	0/0:1,0:1:0.857456,0.142541,3e-06:0,3,39	./.:0,0:0:0.735234,0.244448,0.020318:0,0,0	0/0:9,0:9:0.999351,0.000649,0:0,27,216	0/0:11,0:11:0.999838,0.000162,0:0,33,256	0/0:10,0:10:0.999675,0.000325,0:0,30,229	0/0:66,1:67:1,0,0:0,164,398	0/1:3,2:5:2.7e-05,0.999973,0:50,0,81
chr5	39646464	chr5_39646464_G_A	G	A	.	PASS	AF=0.181818;DP=117;NS=11;AN=22;MAF=0.181818;AC=4;AC_Het=4;AC_Hom=0;AC_Hemi=0;HWE=1	GT:AD:DP:GP:PL	./.:0,0:0:0.656534,0.307468,0.035998:0,0,0	0/1:1,1:2:0.026258,0.973697,4.6e-05:19,0,34	./.:0,0:0:0.656534,0.307468,0.035998:0,0,0	0/1:3,1:4:0.145262,0.854738,0:11,0,78	0/0:3,0:3:0.944699,0.055301,0:0,9,89	0/1:1,2:3:5e-06,0.999921,7.4e-05:56,0,32	0/0:3,0:3:0.944699,0.055301,0:0,9,97	0/1:0,1:1:0.010824,0.801496,0.18768:25,3,0	0/0:8,0:8:0.998174,0.001826,0:0,24,199	0/0:23,0:23:1,0,0:0,69,352	0/0:14,1:15:0.972182,0.027818,0:0,12,279	0/0:51,0:51:1,0,0:0,154,386	0/0:4,0:4:0.971563,0.028437,0:0,12,135
chr5	39646678	chr5_39646678_C_T	C	T	.	PASS	AF=0.153846;DP=154;NS=13;AN=26;MAF=0.153846;AC=4;AC_Het=4;AC_Hom=0;AC_Hemi=0;HWE=1	GT:AD:DP:GP:PL	0/0:5,0:5:0.988318,0.011682,0:0,15,132	0/0:5,0:5:0.988318,0.011682,0:0,15,136	0/0:6,0:6:0.994125,0.005875,0:0,18,170	0/0:4,0:4:0.976905,0.023095,0:0,12,116	0/0:9,0:9:0.999262,0.000738,0:0,27,227	0/1:4,2:6:0.001673,0.998327,0:32,0,100	0/0:4,0:4:0.976905,0.023095,0:0,12,131	0/1:0,1:1:0.013866,0.829286,0.156848:25,3,0	0/0:2,0:2:0.913604,0.086396,0:0,6,74	0/1:20,2:22:0.180914,0.819086,0:11,0,275	0/0:9,0:9:0.999262,0.000738,0:0,27,225	0/1:42,34:76:0,1,0:326,0,361	0/0:5,0:5:0.988318,0.011682,0:0,15,170
chr5	39646693	chr5_39646693_C_T	C	T	.	PASS	AF=0.269231;DP=174;NS=13;AN=26;MAF=0.269231;AC=7;AC_Het=7;AC_Hom=0;AC_Hemi=0;HWE=0.49913	GT:AD:DP:GP:PL	0/1:1,4:5:0,0.998238,0.001762:88,0,20	0/0:4,0:4:0.958192,0.041808,0:0,12,109	0/0:7,0:7:0.994576,0.005424,0:0,21,169	0/0:7,0:7:0.994576,0.005424,0:0,21,193	0/1:11,1:12:0.369651,0.630349,0:4,0,237	0/1:4,2:6:0.000907,0.999093,0:32,0,104	0/1:5,1:6:0.15398,0.84602,0:9,0,145	0/1:0,1:1:0.00667,0.736305,0.257025:25,3,0	0/0:4,0:4:0.958192,0.041808,0:0,12,130	0/1:20,2:22:0.086838,0.913162,0:12,0,278	0/0:9,0:9:0.998638,0.001362,0:0,27,230	0/0:83,0:83:1,0,0:0,250,452	0/1:5,1:6:0.009082,0.990918,0:22,0,147
chr5	39655305	chr5_39655305_G_A	G	A	.	PASS	AF=0.125;DP=57;NS=12;AN=24;MAF=0.125;AC=3;AC_Het=3;AC_Hom=0;AC_Hemi=0;HWE=1	GT:AD:DP:GP:PL	0/0:11,0:11:0.999823,0.000177,0:0,33,182	0/0:1,0:1:0.846282,0.153712,6e-06:0,3,37	0/0:4,0:4:0.977801,0.022199,0:0,12,106	./.:0,0:0:0.7162,0.260172,0.023628:0,0,0	0/0:2,0:2:0.916745,0.083255,0:0,6,66	0/0:2,0:2:0.916745,0.083255,0:0,6,53	0/1:0,1:1:0.000929,0.845499,0.153573:37,3,0	0/0:1,0:1:0.846285,0.153713,3e-06:0,3,40	0/1:1,1:2:0.003467,0.995812,0.000721:29,0,21	0/0:4,0:4:0.977801,0.022199,0:0,12,106	0/1:1,1:2:0.00219,0.997088,0.000722:31,0,21	0/0:21,0:21:1,0,0:0,63,197	0/0:4,0:4:0.977801,0.022199,0:0,12,112
chr5	39655357	chr5_39655357_A_G	A	G	.	PASS	AF=0.409091;DP=73;NS=11;AN=22;MAF=0.409091;AC=9;AC_Het=5;AC_Hom=4;AC_Hemi=0;HWE=1	GT:AD:DP:GP:PL	0/1:2,2:4:2.4e-05,0.999532,0.000443:44,0,30	0/0:2,0:2:0.692564,0.307436,0:0,6,68	1/1:0,2:2:0,0.360269,0.639731:69,6,0	./.:0,0:0:0.28059,0.498235,0.221175:0,0,0	0/1:0,1:1:0.004717,0.527206,0.468077:21,3,0	0/1:2,1:3:0.005633,0.994367,0:20,0,61	0/1:0,1:1:0.000299,0.529547,0.470155:33,3,0	1/1:0,2:2:4e-06,0.360268,0.639729:53,6,0	0/0:2,0:2:0.692559,0.307434,7e-06:0,6,49	0/0:5,0:5:0.94743,0.05257,0:0,15,119	0/0:1,0:1:0.529268,0.469899,0.000832:0,3,27	0/1:26,24:50:0,1,0:166,0,170	./.:0,0:0:0.28059,0.498235,0.221175:0,0,0
chr5	39655488	chr5_39655488_C_T	C	T	.	PASS	AF=0.409091;DP=157;NS=11;AN=22;MAF=0.409091;AC=9;AC_Het=9;AC_Hom=0;AC_Hemi=0;HWE=0.0659	GT:AD:DP:GP:PL	0/0:4,0:4:0.923276,0.076724,0:0,12,76	0/1:1,1:2:0.005958,0.993624,0.000418:21,0,29	0/1:10,1:11:0.379658,0.620342,0:1,0,197	./.:0,0:0:0.3608,0.479733,0.159467:0,0,0	0/1:5,3:8:1e-06,0.999999,0:57,0,109	0/1:1,4:5:0,0.905578,0.094422:91,0,5	0/1:4,4:8:0,1,0:91,0,74	./.:0,0:0:0.3608,0.479733,0.159467:0,0,0	0/1:2,1:3:0.001898,0.998101,0:26,0,60	0/0:10,0:10:0.998703,0.001297,0:0,30,199	0/1:4,5:9:0,1,0:119,0,78	0/1:54,36:90:0,1,0:291,0,347	0/1:3,4:7:0,1,0:89,0,63
chr5	39655502	chr5_39655502_A_G	A	G	.	PASS	AF=0.454545;DP=166;NS=11;AN=22;MAF=0.454545;AC=10;AC_Het=6;AC_Hom=4;AC_Hemi=0;HWE=1	GT:AD:DP:GP:PL	./.:0,0:0:0.27158,0.499107,0.229313:0,0,0	0/1:2,2:4:9e-06,0.999874,0.000117:48,0,36	1/1:1,12:13:0,0.400811,0.599189:220,5,0	./.:0,0:0:0.27158,0.499107,0.229313:0,0,0	0/1:2,8:10:0,0.985664,0.014336:164,0,15	1/1:0,5:5:0,0.063682,0.936318:126,15,0	0/1:4,4:8:0,1,0:65,0,96	0/0:1,0:1:0.520847,0.478599,0.000554:0,3,29	0/0:3,0:3:0.813195,0.186805,0:0,9,89	0/0:11,0:11:0.999104,0.000896,0:0,33,220	0/1:9,3:12:0,1,0:62,0,163	0/1:54,36:90:0,1,0:269,0,349	0/1:1,8:9:0,0.682289,0.317711:171,0,0
chr5	39655545	chr5_39655545_C_T	C	T	.	PASS	AF=0.416667;DP=226;NS=12;AN=24;MAF=0.416667;AC=10;AC_Het=8;AC_Hom=2;AC_Hemi=0;HWE=0.547718	GT:AD:DP:GP:PL	0/1:6,3:9:1e-06,0.999999,0:61,0,100	0/0:7,0:7:0.991081,0.008919,0:0,21,178	0/1:18,2:20:0.473798,0.526202,0:0,0,283	./.:0,0:0:0.402623,0.463806,0.133571:0,0,0	0/1:10,5:15:0,1,0:101,0,179	0/1:7,1:8:0.217866,0.782134,0:5,0,161	0/1:5,2:7:3e-06,0.999997,0:55,0,84	1/1:0,2:2:5e-06,0.464686,0.535309:55,6,0	0/1:5,1:6:0.021619,0.978381,0:16,0,117	0/0:13,0:13:0.999859,0.000141,0:0,39,237	0/1:8,2:10:0.000165,0.999835,0:37,0,164	0/0:111,6:117:1,0,0:0,169,352	0/1:10,2:12:0.059508,0.940492,0:11,0,204
chr5	39655548	chr5_39655548_C_T	C	T	.	PASS	AF=0.291667;DP=216;NS=12;AN=24;MAF=0.291667;AC=7;AC_Het=7;AC_Hom=0;AC_Hemi=0;HWE=0.487414	GT:AD:DP:GP:PL	0/0:9,0:9:0.998332,0.001668,0:0,27,152	0/1:4,2:6:2.4e-05,0.999976,0:47,0,97	0/0:17,0:17:0.999993,7e-06,0:0,51,319	./.:0,0:0:0.490582,0.419667,0.089751:0,0,0	0/1:10,3:13:1e-05,0.99999,0:51,0,175	0/1:4,3:7:1e-06,0.999999,0:59,0,98	0/1:2,3:5:1.9e-05,0.99996,2.1e-05:48,0,40	0/0:2,0:2:0.823819,0.17618,0:0,6,55	0/0:6,0:6:0.986811,0.013189,0:0,18,137	0/0:14,0:14:0.999948,5.2e-05,0:0,42,228	0/1:6,2:8:0.001041,0.998959,0:30,0,133	0/1:71,41:112:0,1,0:280,0,360	0/1:6,6:12:0,1,0:128,0,120
chr5	39655589	chr5_39655589_A_G	A	G	.	PASS	AF=0.166667;DP=128;NS=12;AN=24;MAF=0.166667;AC=4;AC_Het=4;AC_Hom=0;AC_Hemi=0;HWE=1	GT:AD:DP:GP:PL	0/0:5,0:5:0.987689,0.012311,0:0,15,111	0/0:5,0:5:0.987689,0.012311,0:0,15,130	0/0:9,0:9:0.999222,0.000778,0:0,27,187	./.:0,0:0:0.695097,0.277256,0.027648:0,0,0	0/1:5,1:6:0.334847,0.665153,0:7,0,107	0/0:4,0:4:0.975678,0.024322,0:0,12,126	0/1:0,1:1:0.008272,0.826827,0.164901:27,3,0	0/0:2,0:2:0.909325,0.090675,0:0,6,59	0/0:4,0:4:0.975678,0.024322,0:0,12,97	0/0:9,0:9:0.999222,0.000778,0:0,27,189	0/0:7,0:7:0.996894,0.003106,0:0,21,176	0/1:49,24:73:0,1,0:241,0,331	0/1:1,2:3:1e-06,0.999747,0.000252:65,0,26
chr5	39663063	chr5_39663063_T_C	T	C	.	PASS	AF=0.461538;DP=250;NS=13;AN=26;MAF=0.461538;AC=12;AC_Het=2;AC_Hom=10;AC_Hemi=0;HWE=0.0206165	GT:AD:DP:GP:PL	0/0:4,0:4:0.901596,0.098404,0:0,12,123	1/1:0,3:3:0,0.222577,0.777423:82,9,0	0/1:12,7:19:0,1,0:165,0,251	0/0:29,0:29:1,0,0:0,87,401	0/0:12,0:12:0.999574,0.000426,0:0,36,281	1/1:0,3:3:0,0.222577,0.777423:93,9,0	1/1:0,8:8:0,0.008867,0.991133:229,24,0	0/1:0,1:1:4.9e-05,0.533822,0.466129:41,3,0	0/0:16,0:16:0.999973,2.7e-05,0:0,48,313	0/0:22,0:22:1,0,0:0,66,362	0/0:6,0:6:0.973439,0.026561,0:0,18,194	1/1:0,119:119:0,0,1:470,358,0	1/1:0,7:7:0,0.017579,0.982421:208,21,0
chr5	39671086	chr5_39671086_C_T	C	T	.	PASS	AF=0.423077;DP=239;NS=13;AN=26;MAF=0.423077;AC=11;AC_Het=3;AC_Hom=8;AC_Hemi=0;HWE=0.0855297	GT:AD:DP:GP:PL	1/1:0,14:14:0,0.000188,0.999812:267,42,0	0/0:9,0:9:0.997473,0.002527,0:0,27,225	1/1:0,7:7:0,0.023526,0.976474:192,21,0	0/1:6,2:8:4e-06,0.999996,0:53,0,161	0/0:14,0:14:0.999921,7.9e-05,0:0,42,283	1/1:0,3:3:0,0.27824,0.72176:67,9,0	0/1:4,1:5:0.046742,0.953258,0:12,0,124	1/1:0,2:2:1e-06,0.43535,0.564649:60,6,0	0/0:15,0:15:0.99996,4e-05,0:0,45,319	0/0:50,0:50:1,0,0:0,151,422	0/0:15,0:15:0.99996,4e-05,0:0,45,294	0/1:73,17:90:0.000668,0.999332,0:31,0,330	0/0:7,0:7:0.98997,0.01003,0:0,21,202
chr5	39672672	chr5_39672672_A_G	A	G	.	PASS	AF=0.5;DP=164;NS=12;AN=24;MAF=0.5;AC=12;AC_Het=2;AC_Hom=10;AC_Hemi=0;HWE=0.0264585	GT:AD:DP:GP:PL	1/1:0,3:3:0,0.236718,0.763282:82,9,0	1/1:0,2:2:2e-06,0.382818,0.617181:57,6,0	1/1:0,3:3:0,0.236718,0.763282:98,9,0	0/0:6,0:6:0.97543,0.02457,0:0,18,179	0/1:3,3:6:0,1,0:89,0,89	1/1:0,2:2:0,0.382818,0.617182:69,6,0	0/1:4,2:6:1.5e-05,0.999985,0:46,0,105	./.:0,0:0:0.306565,0.494236,0.199199:0,0,0	0/0:5,0:5:0.952038,0.047962,0:0,15,142	0/0:22,0:22:1,0,0:0,66,297	0/0:7,0:7:0.987562,0.012438,0:0,21,169	0/0:70,0:70:1,0,0:0,211,428	1/1:0,4:4:0,0.134247,0.865753:107,12,0
chr5	39672686	chr5_39672686_G_A	G	A	.	PASS	AF=0.25;DP=174;NS=12;AN=24;MAF=0.25;AC=6;AC_Het=6;AC_Hom=0;AC_Hemi=0;HWE=0.529258	GT:AD:DP:GP:PL	0/0:3,0:3:0.913166,0.086834,0:0,9,95	0/1:3,1:4:0.076837,0.923163,0:12,0,57	0/1:4,3:7:0,1,0:78,0,105	0/0:8,1:9:0.57123,0.42877,0:0,0,200	0/1:7,1:8:0.096087,0.903913,0:11,0,188	./.:0,0:0:0.524815,0.399252,0.075933:0,0,0	0/0:5,0:5:0.97678,0.02322,0:0,15,163	0/0:1,0:1:0.724433,0.275554,1.3e-05:0,3,39	0/1:8,2:10:0.000539,0.999461,0:34,0,169	0/1:26,11:37:0,1,0:139,0,311	0/1:8,1:9:0.050734,0.949266,0:14,0,179	0/0:70,6:76:1,0,0:0,90,368	0/0:5,0:5:0.97678,0.02322,0:0,15,155
chr5	39674544	chr5_39674544_A_G	A	G	.	PASS	AF=0.5;DP=259;NS=11;AN=22;MAF=0.5;AC=11;AC_Het=5;AC_Hom=6;AC_Hemi=0;HWE=1	GT:AD:DP:GP:PL	0/0:12,0:12:0.999537,0.000463,0:0,36,274	0/0:5,0:5:0.944035,0.055965,0:0,15,137	0/0:12,0:12:0.999537,0.000463,0:0,36,283	0/1:7,4:11:0,1,0:110,0,180	0/1:6,4:10:0,1,0:91,0,163	./.:0,0:0:0.263371,0.499652,0.236977:0,0,0	./.:0,0:0:0.263371,0.499652,0.236977:0,0,0	1/1:0,2:2:0,0.345164,0.654836:82,6,0	0/1:11,6:17:0,1,0:148,0,245	0/1:14,22:36:0,1,0:323,0,233	0/1:10,9:19:0,1,0:210,0,199	1/1:0,62:62:0,0,1:387,187,0	1/1:0,10:10:0,0.002055,0.997945:268,30,0
chr5	39675850	chr5_39675850_A_T	A	T	.	PASS	AF=0.192308;DP=267;NS=13;AN=26;MAF=0.192308;AC=5;AC_Het=5;AC_Hom=0;AC_Hemi=0;HWE=1	GT:AD:DP:GP:PL	0/1:11,16:27:0,1,0:289,0,196	0/0:6,0:6:0.991811,0.008189,0:0,18,164	0/1:19,3:22:0.00826,0.99174,0:24,0,292	0/0:23,0:23:1,0,0:0,69,377	0/0:5,0:5:0.983755,0.016245,0:0,15,134	0/0:4,0:4:0.968029,0.031971,0:0,12,135	0/1:0,1:1:0.000946,0.790247,0.208807:35,3,0	0/0:2,0:2:0.883305,0.116695,0:0,6,75	0/1:22,3:25:0.029915,0.970085,0:18,0,307	0/0:53,2:55:1,0,0:0,99,384	0/0:23,2:25:0.94065,0.05935,0:0,9,318	0/1:57,11:68:0,1,0:86,0,272	0/0:4,0:4:0.968029,0.031971,0:0,12,122
chr5	39677276	chr5_39677276_A_G	A	G	.	PASS	AF=0.461538;DP=266;NS=13;AN=26;MAF=0.461538;AC=12;AC_Het=6;AC_Hom=6;AC_Hemi=0;HWE=1	GT:AD:DP:GP:PL	1/1:0,32:32:0,0,1:398,96,0	0/0:8,0:8:0.992635,0.007365,0:0,24,239	1/1:0,21:21:0,1e-06,0.999999:369,63,0	0/1:1,3:4:0,0.999045,0.000955:100,0,27	0/1:6,7:13:0,1,0:156,0,164	0/0:5,0:5:0.943968,0.056032,0:0,15,162	0/0:1,0:1:0.512864,0.4871,3.7e-05:0,3,41	0/0:2,0:2:0.678022,0.321978,0:0,6,75	0/1:15,9:24:0,1,0:199,0,281	0/1:28,26:54:0,1,0:307,0,348	0/1:21,14:35:0,1,0:255,0,311	0/1:30,34:64:0,1,0:316,0,296	1/1:0,3:3:0,0.208368,0.791632:92,9,0
chr5	39681714	chr5_39681714_C_A	C	A	.	PASS	AF=0.269231;DP=239;NS=13;AN=26;MAF=0.269231;AC=7;AC_Het=3;AC_Hom=4;AC_Hemi=0;HWE=0.165217	GT:AD:DP:GP:PL	0/0:23,1:24:0.999536,0.000464,0:0,32,331	1/1:0,11:11:0,0.002506,0.997494:236,33,0	1/1:0,24:24:0,0,1:345,72,0	0/1:7,7:14:0,1,0:162,0,160	0/1:4,4:8:0,1,0:104,0,111	0/0:5,0:5:0.976285,0.023715,0:0,15,159	0/0:4,0:4:0.953669,0.046331,0:0,12,145	0/0:4,0:4:0.953669,0.046331,0:0,12,133	0/0:19,0:19:0.999999,1e-06,0:0,57,352	0/0:52,0:52:1,0,0:0,157,427	0/0:25,0:25:1,0,0:0,75,373	0/1:24,22:46:0,1,0:237,0,276	0/0:2,0:2:0.837289,0.162711,0:0,6,74
chr5	39707332	chr5_39707332_G_A	G	A	.	PASS	AF=0.384615;DP=263;NS=13;AN=26;MAF=0.384615;AC=10;AC_Het=6;AC_Hom=4;AC_Hemi=0;HWE=1	GT:AD:DP:GP:PL	0/0:1,0:1:0.593956,0.405989,5.5e-05:0,3,37	0/1:1,6:7:0,0.996538,0.003462:154,0,20	0/0:5,0:5:0.959031,0.040969,0:0,15,161	0/1:3,4:7:0,1,0:112,0,65	0/1:2,6:8:0,0.999985,1.5e-05:167,0,44	0/0:5,0:5:0.959031,0.040969,0:0,15,167	1/1:0,5:5:0,0.083772,0.916228:157,15,0	0/0:3,0:3:0.854058,0.145942,0:0,9,98	0/1:11,8:19:0,1,0:194,0,243	0/1:29,29:58:0,1,0:351,0,341	0/1:17,10:27:0,1,0:195,0,308	1/1:0,109:109:0,0,1:464,328,0	0/0:9,0:9:0.997337,0.002663,0:0,27,249
chr5	39716167	chr5_39716167_A_G	A	G	.	PASS	AF=0.423077;DP=232;NS=13;AN=26;MAF=0.423077;AC=11;AC_Het=3;AC_Hom=8;AC_Hemi=0;HWE=0.0855297	GT:AD:DP:GP:PL	1/1:0,7:7:0,0.020811,0.979189:163,21,0	1/1:0,4:4:0,0.145322,0.854678:143,12,0	1/1:0,3:3:0,0.253767,0.746233:94,9,0	0/1:9,3:12:0,1,0:68,0,229	0/1:9,2:11:9e-06,0.999991,0:49,0,215	0/0:8,0:8:0.99429,0.00571,0:0,24,200	0/0:6,0:6:0.977544,0.022456,0:0,18,152	0/0:8,0:8:0.99429,0.00571,0:0,24,204	0/1:14,2:16:0.000955,0.999045,0:29,0,275	0/0:36,3:39:0.859015,0.140985,0:0,10,333	0/0:14,1:15:0.73709,0.26291,0:0,6,271	0/0:92,0:92:1,0,0:0,277,453	1/1:0,11:11:0,0.001327,0.998673:270,33,0
chr5	39716289	chr5_39716289_T_G	T	G	.	PASS	AF=0.5;DP=191;NS=11;AN=22;MAF=0.5;AC=11;AC_Het=1;AC_Hom=10;AC_Hemi=0;HWE=0.0107622	GT:AD:DP:GP:PL	1/1:0,2:2:3.9e-05,0.388028,0.611933:44,6,0	./.:0,0:0:0.312623,0.493008,0.194369:0,0,0	./.:0,0:0:0.312623,0.493008,0.194369:0,0,0	0/0:9,0:9:0.99693,0.00307,0:0,27,242	0/0:5,0:5:0.953035,0.046965,0:0,15,149	1/1:0,3:3:0,0.240726,0.759274:99,9,0	1/1:0,3:3:0,0.240726,0.759274:97,9,0	1/1:0,3:3:0,0.240726,0.759274:92,9,0	0/0:13,0:13:0.999808,0.000192,0:0,39,278	0/0:25,0:25:1,0,0:0,75,383	0/0:16,0:16:0.999976,2.4e-05,0:0,48,333	0/1:44,64:108:0,1,0:336,0,332	1/1:0,3:3:0,0.240726,0.759274:96,9,0
chr5	39719380	chr5_39719380_G_A	G	A	.	PASS	AF=0.461538;DP=130;NS=13;AN=26;MAF=0.461538;AC=12;AC_Het=4;AC_Hom=8;AC_Hemi=0;HWE=0.260843	GT:AD:DP:GP:PL	1/1:0,4:4:0,0.132982,0.867018:135,12,0	1/1:0,5:5:0,0.071226,0.928774:122,15,0	0/0:2,0:2:0.710496,0.289503,1e-06:0,6,60	0/1:5,1:6:0.015377,0.984623,0:16,0,119	0/1:8,1:9:0.073071,0.926929,0:9,0,183	1/1:0,3:3:0,0.234749,0.765251:87,9,0	0/0:2,0:2:0.710496,0.289504,0:0,6,76	1/1:0,2:2:4e-06,0.380238,0.619758:54,6,0	0/0:9,0:9:0.996827,0.003173,0:0,27,225	0/0:31,1:32:0.999997,3e-06,0:0,57,359	0/0:18,0:18:0.999994,6e-06,0:0,54,296	0/1:23,7:30:0,1,0:102,0,249	0/1:3,5:8:0,1,0:143,0,77
chr5	39719385	chr5_39719385_A_G	A	G	.	PASS	AF=0.153846;DP=135;NS=13;AN=26;MAF=0.153846;AC=4;AC_Het=4;AC_Hom=0;AC_Hemi=0;HWE=1	GT:AD:DP:GP:PL	0/0:4,0:4:0.978026,0.021974,0:0,12,135	0/0:5,0:5:0.988891,0.011109,0:0,15,140	0/0:3,0:3:0.956997,0.043003,0:0,9,88	0/0:6,0:6:0.994415,0.005585,0:0,18,181	0/1:5,1:6:0.123681,0.876319,0:13,0,152	0/0:4,0:4:0.978026,0.021974,0:0,12,126	0/0:2,0:2:0.917539,0.082461,0:0,6,76	0/0:1,0:1:0.847525,0.152338,0.000137:0,3,23	0/1:9,1:10:0.473555,0.526445,0:5,0,226	0/0:32,3:35:0.786958,0.213042,0:0,1,337	0/0:16,1:17:0.993137,0.006863,0:0,17,284	0/1:26,6:32:0,1,0:75,0,312	0/1:4,6:10:0,1,0:140,0,97
chr5	39721213	chr5_39721213_C_A	C	A	.	PASS	AF=0.346154;DP=247;NS=13;AN=26;MAF=0.346154;AC=9;AC_Het=5;AC_Hom=4;AC_Hemi=0;HWE=0.578215	GT:AD:DP:GP:PL	1/1:0,10:10:0,0.003529,0.996471:187,30,0	0/0:7,0:7:0.991457,0.008543,0:0,21,213	1/1:0,18:18:0,1.4e-05,0.999986:346,54,0	0/1:4,5:9:0,1,0:141,0,96	0/1:3,1:4:0.001151,0.998849,0:29,0,74	0/0:6,0:6:0.983058,0.016942,0:0,18,190	0/0:8,0:8:0.99571,0.00429,0:0,24,214	0/0:2,0:2:0.783847,0.216152,0:0,6,67	0/1:12,8:20:0,1,0:173,0,248	0/1:23,13:36:0,1,0:225,0,318	0/1:11,5:16:0,1,0:93,0,239	0/0:101,0:101:1,0,0:0,304,459	0/0:10,0:10:0.998924,0.001076,0:0,30,282
chr5	39721838	chr5_39721838_G_A	G	A	.	PASS	AF=0.208333;DP=273;NS=12;AN=24;MAF=0.208333;AC=5;AC_Het=3;AC_Hom=2;AC_Hemi=0;HWE=0.403727	GT:AD:DP:GP:PL	./.:0,0:0:0.638683,0.320987,0.04033:0,0,0	0/0:9,0:9:0.999019,0.000981,0:0,27,166	0/0:12,0:12:0.999877,0.000123,0:0,36,247	0/0:12,0:12:0.999877,0.000123,0:0,36,285	0/0:11,0:11:0.999755,0.000245,0:0,33,274	0/0:7,0:7:0.996089,0.003911,0:0,21,206	0/0:6,0:6:0.992209,0.007791,0:0,18,190	0/0:6,0:6:0.992209,0.007791,0:0,18,186	0/1:11,6:17:0,1,0:114,0,239	0/1:30,9:39:0,1,0:137,0,327	0/1:12,2:14:0.002016,0.997984,0:30,0,263	0/0:135,0:135:1,0,0:0,406,483	1/1:0,5:5:0,0.199172,0.800828:170,15,0
chr5	39735088	chr5_39735088_C_T	C	T	.	PASS	AF=0.115385;DP=196;NS=13;AN=26;MAF=0.115385;AC=3;AC_Het=3;AC_Hom=0;AC_Hemi=0;HWE=1	GT:AD:DP:GP:PL	0/0:22,0:22:1,0,0:0,66,312	0/0:7,0:7:0.997554,0.002446,0:0,21,161	0/0:11,1:12:0.928454,0.071546,0:0,6,222	0/0:15,1:16:0.999809,0.000191,0:0,32,240	0/1:4,1:5:0.04856,0.95144,0:18,0,90	0/1:0,2:2:1e-06,0.761073,0.238926:70,6,0	0/0:3,0:3:0.962242,0.037758,0:0,9,94	0/0:4,0:4:0.980758,0.019242,0:0,12,108	0/1:15,2:17:0.140799,0.859201,0:13,0,239	0/0:38,5:43:0.776582,0.223418,0:0,0,288	0/0:15,2:17:0.886455,0.113545,0:0,4,214	0/0:42,1:43:1,0,0:0,106,392	0/0:5,0:5:0.990285,0.009715,0:0,15,141
chr5	39743617	chr5_39743617_T_A	T	A	.	PASS	AF=0.125;DP=271;NS=12;AN=24;MAF=0.125;AC=3;AC_Het=1;AC_Hom=2;AC_Hemi=0;HWE=0.130435	GT:AD:DP:GP:PL	./.:0,0:0:0.781115,0.205384,0.013501:0,0,0	0/0:8,0:8:0.998974,0.001026,0:0,24,223	0/0:19,0:19:0.999999,1e-06,0:0,57,357	0/0:8,0:8:0.998974,0.001026,0:0,24,226	0/0:12,0:12:0.999936,6.4e-05,0:0,36,293	0/1:2,1:3:0.009527,0.990473,0:26,0,67	0/0:1,0:1:0.883803,0.116191,6e-06:0,3,34	1/1:0,5:5:0,0.322207,0.677793:169,15,0	0/0:16,0:16:0.999996,4e-06,0:0,48,315	0/0:50,0:50:1,0,0:0,151,418	0/0:22,0:22:1,0,0:0,66,369	0/0:119,0:119:1,0,0:0,358,445	0/0:7,0:7:0.99795,0.00205,0:0,21,210
chr5	39743948	chr5_39743948_T_C	T	C	.	PASS	AF=0.5;DP=207;NS=12;AN=24;MAF=0.5;AC=12;AC_Het=4;AC_Hom=8;AC_Hemi=0;HWE=0.281462	GT:AD:DP:GP:PL	./.:0,0:0:0.267569,0.499403,0.233028:0,0,0	1/1:0,5:5:0,0.062766,0.937234:170,15,0	0/0:23,0:23:1,0,0:0,69,386	0/0:21,0:21:0.999999,1e-06,0:0,63,310	0/0:10,0:10:0.998181,0.001819,0:0,30,259	1/1:0,8:8:0,0.008301,0.991699:201,24,0	1/1:0,2:2:0,0.34886,0.65114:72,6,0	0/0:9,0:9:0.996368,0.003632,0:0,27,250	0/1:9,2:11:1.1e-05,0.999989,0:47,0,232	0/1:20,6:26:0,1,0:102,0,315	0/1:12,7:19:0,1,0:151,0,239	0/1:38,17:55:0,1,0:163,0,350	1/1:0,18:18:0,8e-06,0.999992:361,54,0
chr5	39753869	chr5_39753869_T_G	T	G	.	PASS	AF=0.384615;DP=224;NS=13;AN=26;MAF=0.384615;AC=10;AC_Het=6;AC_Hom=4;AC_Hemi=0;HWE=1	GT:AD:DP:GP:PL	1/1:1,14:15:0,0.491928,0.508072:281,5,0	0/0:6,0:6:0.980671,0.019329,0:0,18,190	1/1:0,12:12:0,0.000773,0.999227:291,36,0	0/1:5,10:15:0,1,0:232,0,133	0/1:2,6:8:0,0.999997,3e-06:157,0,50	0/1:6,1:7:0.031061,0.968939,0:14,0,173	0/0:5,0:5:0.962074,0.037926,0:0,15,169	0/0:1,0:1:0.613201,0.38678,1.9e-05:0,3,41	0/1:6,5:11:0,1,0:139,0,165	0/1:18,19:37:0,1,0:310,0,284	0/1:6,11:17:0,1,0:254,0,156	0/0:86,1:87:1,0,0:0,237,433	0/0:3,0:3:0.863792,0.136208,0:0,9,97
chr5	39756848	chr5_39756848_A_G	A	G	.	PASS	AF=0.458333;DP=239;NS=12;AN=24;MAF=0.458333;AC=11;AC_Het=5;AC_Hom=6;AC_Hemi=0;HWE=0.59387	GT:AD:DP:GP:PL	./.:0,0:0:0.27659,0.498656,0.224753:0,0,0	1/1:0,3:3:0,0.217116,0.782884:91,9,0	1/1:0,19:19:0,4e-06,0.999996:359,57,0	0/1:5,3:8:0,1,0:73,0,127	0/1:3,2:5:2e-06,0.999998,0:54,0,82	0/0:6,0:6:0.972603,0.027397,0:0,18,162	0/0:1,0:1:0.525903,0.474063,3.4e-05:0,3,41	0/0:2,0:2:0.689318,0.310682,0:0,6,67	0/1:10,10:20:0,1,0:206,0,208	0/1:31,32:63:0,1,0:341,0,327	0/1:10,12:22:0,1,0:245,0,212	0/0:86,0:86:1,0,0:0,259,403	1/1:0,3:3:0,0.217116,0.782884:103,9,0
chr5	39764061	chr5_39764061_T_A	T	A	.	PASS	AF=0.458333;DP=131;NS=12;AN=24;MAF=0.458333;AC=11;AC_Het=7;AC_Hom=4;AC_Hemi=0;HWE=1	GT:AD:DP:GP:PL	./.:0,0:0:0.258522,0.499857,0.241621:0,0,0	0/1:0,1:1:0.00166,0.507604,0.490736:25,3,0	1/1:0,2:2:5e-06,0.340882,0.659114:52,6,0	0/0:1,0:1:0.508429,0.491524,4.8e-05:0,3,40	0/1:7,2:9:0.009447,0.990553,0:17,0,165	0/1:2,6:8:0,0.99998,2e-05:118,0,44	0/1:4,1:5:0.005203,0.994797,0:20,0,111	0/1:1,1:2:0.000654,0.999153,0.000193:29,0,34	0/0:9,1:10:0.622815,0.377185,0:0,5,200	0/0:26,2:28:0.999241,0.000759,0:0,34,319	0/1:10,5:15:0,1,0:91,0,204	0/1:16,21:37:0,1,0:162,0,249	1/1:0,3:3:0,0.205459,0.794541:81,9,0
chr5	39764221	chr5_39764221_A_G	A	G	.	PASS	AF=0.269231;DP=240;NS=13;AN=26;MAF=0.269231;AC=7;AC_Het=7;AC_Hom=0;AC_Hemi=0;HWE=0.49913	GT:AD:DP:GP:PL	0/0:5,0:5:0.976628,0.023372,0:0,15,138	0/1:5,1:6:0.341693,0.658307,0:4,0,99	0/1:0,2:2:6e-06,0.566294,0.4337:57,6,0	0/1:3,7:10:0,0.999999,1e-06:159,0,54	0/0:11,0:11:0.999626,0.000374,0:0,33,206	0/0:15,0:15:0.999977,2.3e-05,0:0,45,279	0/0:7,0:7:0.994053,0.005947,0:0,21,172	0/1:1,1:2:0.001648,0.99811,0.000242:29,0,29	0/1:10,3:13:1.3e-05,0.999987,0:50,0,204	0/0:21,1:22:0.997705,0.002295,0:0,25,273	0/1:9,2:11:0.00635,0.99365,0:23,0,206	0/1:114,18:132:0.004387,0.995613,0:25,0,259	0/0:3,0:3:0.912635,0.087365,0:0,9,100
chr5	39764377	chr5_39764377_G_T	G	T	.	PASS	AF=0.192308;DP=236;NS=13;AN=26;MAF=0.192308;AC=5;AC_Het=5;AC_Hom=0;AC_Hemi=0;HWE=1	GT:AD:DP:GP:PL	0/0:1,0:1:0.803329,0.196595,7.6e-05:0,3,28	0/0:3,0:3:0.942347,0.057653,0:0,9,90	0/0:1,0:1:0.803378,0.196607,1.5e-05:0,3,35	0/1:8,1:9:0.343509,0.656491,0:6,0,172	0/0:6,0:6:0.992411,0.007589,0:0,18,142	0/0:10,1:11:0.892084,0.107916,0:0,6,179	0/1:7,1:8:0.141794,0.858206,0:11,0,169	0/1:5,1:6:0.039678,0.960322,0:17,0,136	0/0:14,1:15:0.981443,0.018557,0:0,14,242	0/1:24,4:28:0.002363,0.997637,0:29,0,295	0/1:10,2:12:0.003486,0.996514,0:28,0,190	0/0:130,3:133:1,0,0:0,300,369	0/0:3,0:3:0.942347,0.057653,0:0,9,85
chr5	39775269	chr5_39775269_T_A	T	A	.	PASS	AF=0.416667;DP=205;NS=12;AN=24;MAF=0.416667;AC=10;AC_Het=10;AC_Hom=0;AC_Hemi=0;HWE=0.063131	GT:AD:DP:GP:PL	0/1:3,8:11:0,0.999998,2e-06:151,0,53	0/1:1,1:2:0.010296,0.989464,0.000239:18,0,32	0/1:3,1:4:0.002085,0.997915,0:25,0,91	0/0:5,0:5:0.95445,0.04555,0:0,15,130	0/1:10,2:12:0.000337,0.999663,0:33,0,213	0/1:3,2:5:1.6e-05,0.999984,0:46,0,75	./.:0,0:0:0.321506,0.491018,0.187476:0,0,0	0/0:1,0:1:0.566957,0.432938,0.000105:0,3,35	0/1:17,2:19:0.033076,0.966924,0:13,0,278	0/1:30,5:35:4.9e-05,0.999951,0:41,0,283	0/1:18,2:20:0.041425,0.958575,0:12,0,276	0/1:72,12:84:0,1,0:71,0,290	0/1:3,4:7:0,1,0:97,0,81
chr5	39790402	chr5_39790402_G_A	G	A	.	PASS	AF=0.5;DP=257;NS=13;AN=26;MAF=0.5;AC=13;AC_Het=7;AC_Hom=6;AC_Hemi=0;HWE=1	GT:AD:DP:GP:PL	0/1:16,3:19:0.370784,0.629216,0:0,1,260	1/1:0,4:4:0,0.113302,0.886698:114,12,0	1/1:0,12:12:0,0.000499,0.999501:288,36,0	0/1:11,6:17:0,1,0:134,0,244	0/1:8,6:14:0,1,0:157,0,197	0/1:6,1:7:0.020252,0.979748,0:14,0,162	0/0:3,0:3:0.803505,0.196495,0:0,9,99	0/0:3,0:3:0.803505,0.196495,0:0,9,112	0/1:13,4:17:0,1,0:73,0,236	0/1:29,4:33:0.000371,0.999629,0:31,0,311	0/1:13,5:18:0,1,0:89,0,260	0/0:104,0:104:1,0,0:0,313,445	1/1:0,6:6:0,0.030955,0.969045:193,18,0
chr5	39796940	chr5_39796940_C_A	C	A	.	PASS	AF=0.409091;DP=171;NS=11;AN=22;MAF=0.409091;AC=9;AC_Het=5;AC_Hom=4;AC_Hemi=0;HWE=1	GT:AD:DP:GP:PL	1/1:1,6:7:0,0.440536,0.559464:168,6,0	1/1:0,3:3:0,0.266081,0.733919:97,9,0	0/1:4,2:6:4e-06,0.999996,0:53,0,99	0/0:13,0:13:0.999832,0.000168,0:0,39,245	0/0:6,0:6:0.978907,0.021093,0:0,18,177	0/1:0,1:1:0.000271,0.591712,0.408017:35,3,0	0/0:2,0:2:0.743623,0.256377,0:0,6,72	./.:0,0:0:0.350316,0.483118,0.166566:0,0,0	0/1:11,7:18:0,1,0:123,0,229	0/1:28,11:39:0,1,0:177,0,339	0/1:11,6:17:0,1,0:131,0,195	0/0:54,5:59:0.999999,1e-06,0:0,64,356	./.:0,0:0:0.350316,0.483118,0.166566:0,0,0
chr5	39797934	chr5_39797934_C_T	C	T	.	PASS	AF=0.5;DP=167;NS=11;AN=22;MAF=0.5;AC=11;AC_Het=3;AC_Hom=8;AC_Hemi=0;HWE=0.221583	GT:AD:DP:GP:PL	1/1:0,13:13:0,0.000244,0.999756:252,39,0	1/1:0,2:2:8e-06,0.333606,0.666386:49,6,0	1/1:0,11:11:0,0.000977,0.999023:199,33,0	0/1:4,1:5:0.030855,0.969145,0:12,0,107	0/1:2,1:3:0.030596,0.969402,2e-06:12,0,54	1/1:0,4:4:0,0.111232,0.888768:124,12,0	0/0:1,0:1:0.500002,0.49937,0.000628:0,3,29	./.:0,0:0:0.250314,0.5,0.249686:0,0,0	0/0:19,0:19:0.999996,4e-06,0:0,57,190	0/0:29,0:29:1,0,0:0,87,356	0/0:21,0:21:0.999999,1e-06,0:0,63,302	0/1:27,32:59:0,1,0:265,0,241	./.:0,0:0:0.250314,0.5,0.249686:0,0,0
chr5	39800524	chr5_39800524_C_T	C	T	.	PASS	AF=0.307692;DP=264;NS=13;AN=26;MAF=0.307692;AC=8;AC_Het=4;AC_Hom=4;AC_Hemi=0;HWE=0.507918	GT:AD:DP:GP:PL	0/0:12,0:12:0.999773,0.000227,0:0,36,291	0/0:11,0:11:0.999547,0.000453,0:0,33,295	1/1:0,20:20:0,4e-06,0.999996:316,60,0	0/1:19,7:26:0,1,0:124,0,312	0/1:9,1:10:0.080528,0.919472,0:11,0,232	1/1:0,6:6:0,0.063067,0.936933:204,18,0	0/0:4,0:4:0.945156,0.054844,0:0,12,140	0/1:0,1:1:0.000117,0.68287,0.317013:41,3,0	0/0:13,0:13:0.999887,0.000113,0:0,39,304	0/0:31,0:31:1,0,0:0,93,416	0/0:16,0:16:0.999986,1.4e-05,0:0,48,334	0/1:48,60:108:0,1,0:356,0,343	0/0:6,0:6:0.985701,0.014299,0:0,18,192
chr5	39800576	chr5_39800576_C_T	C	T	.	PASS	AF=0.115385;DP=240;NS=13;AN=26;MAF=0.115385;AC=3;AC_Het=3;AC_Hom=0;AC_Hemi=0;HWE=1	GT:AD:DP:GP:PL	0/0:12,0:12:0.999922,7.8e-05,0:0,36,243	0/0:9,0:9:0.999379,0.000621,0:0,27,236	0/0:18,0:18:0.999999,1e-06,0:0,54,248	0/0:23,0:23:1,0,0:0,69,394	0/0:9,0:9:0.999379,0.000621,0:0,27,250	0/0:4,0:4:0.980515,0.019485,0:0,12,122	0/0:4,0:4:0.980515,0.019485,0:0,12,118	0/0:1,0:1:0.862823,0.137171,5e-06:0,3,36	0/0:10,0:10:0.99969,0.00031,0:0,30,253	0/1:24,7:31:0,1,0:123,0,344	0/1:12,3:15:1e-06,0.999999,0:67,0,245	0/0:101,0:101:1,0,0:0,304,445	0/1:0,3:3:0,0.61127,0.38873:106,9,0
chr5	39802550	chr5_39802550_T_A	T	A	.	PASS	AF=0.5;DP=208;NS=12;AN=24;MAF=0.5;AC=12;AC_Het=8;AC_Hom=4;AC_Hemi=0;HWE=0.562629	GT:AD:DP:GP:PL	0/1:4,14:18:0,0.999998,2e-06:248,0,54	0/0:7,0:7:0.984682,0.015318,0:0,21,182	1/1:0,12:12:0,0.00049,0.99951:249,36,0	0/1:11,7:18:0,1,0:153,0,213	0/1:2,4:6:0,0.999998,2e-06:112,0,54	1/1:0,2:2:0,0.334298,0.665702:64,6,0	0/1:7,1:8:0.039026,0.960974,0:11,0,160	0/0:2,0:2:0.667637,0.332362,2e-06:0,6,56	0/1:12,5:17:0,1,0:105,0,240	0/1:29,10:39:0,1,0:136,0,311	0/1:9,7:16:0,1,0:137,0,186	0/1:47,16:63:0,1,0:176,0,300	./.:0,0:0:0.25109,0.499998,0.248912:0,0,0
chr5	39803372	chr5_39803372_G_A	G	A	.	PASS	AF=0.384615;DP=125;NS=13;AN=26;MAF=0.384615;AC=10;AC_Het=8;AC_Hom=2;AC_Hemi=0;HWE=0.56581	GT:AD:DP:GP:PL	1/1:0,7:7:0,0.020379,0.979621:188,21,0	0/0:1,0:1:0.571025,0.428873,0.000102:0,3,35	0/1:5,6:11:0,1,0:140,0,80	0/0:5,0:5:0.955165,0.044835,0:0,15,118	0/0:4,0:4:0.914177,0.085823,0:0,12,86	0/1:2,1:3:0.004209,0.995785,6e-06:22,0,48	0/0:1,0:1:0.568182,0.426738,0.00508:0,3,18	0/1:0,1:1:0.00024,0.570941,0.428818:35,3,0	0/1:6,4:10:0,1,0:73,0,116	0/1:17,4:21:6e-06,0.999994,0:51,0,205	0/1:9,2:11:0.235503,0.764497,0:3,0,129	0/1:20,26:46:0,1,0:295,0,211	0/1:3,1:4:0.013208,0.986787,5e-06:17,0,49
chr5	39803463	chr5_39803463_A_C	A	C	.	PASS	AF=0.423077;DP=237;NS=13;AN=26;MAF=0.423077;AC=11;AC_Het=5;AC_Hom=6;AC_Hemi=0;HWE=0.573563	GT:AD:DP:GP:PL	1/1:0,21:21:0,1e-06,0.999999:356,63,0	0/0:4,0:4:0.901728,0.098272,0:0,12,110	1/1:0,23:23:0,0,1:362,69,0	0/1:3,7:10:0,1,0:172,0,75	0/1:7,5:12:0,1,0:138,0,175	0/0:2,0:2:0.69641,0.30359,0:0,6,70	0/0:1,0:1:0.534154,0.465718,0.000128:0,3,35	0/0:1,0:1:0.534179,0.46574,8.1e-05:0,3,37	0/1:13,2:15:0.000599,0.999401,0:30,0,237	0/1:39,8:47:0,1,0:81,0,331	0/1:12,5:17:0,1,0:108,0,243	0/0:81,0:81:1,0,0:0,244,462	1/1:0,3:3:0,0.222834,0.777166:104,9,0
chr5	39810803	chr5_39810803_T_C	T	C	.	PASS	AF=0.384615;DP=242;NS=13;AN=26;MAF=0.384615;AC=10;AC_Het=2;AC_Hom=8;AC_Hemi=0;HWE=0.0196258	GT:AD:DP:GP:PL	1/1:0,15:15:0,9.4e-05,0.999906:316,45,0	1/1:0,8:8:0,0.011903,0.988097:225,24,0	1/1:0,16:16:0,4.7e-05,0.999953:328,48,0	0/1:4,5:9:0,1,0:135,0,90	0/1:4,8:12:0,1,0:184,0,100	0/0:2,0:2:0.755155,0.244844,0:0,6,67	0/0:10,0:10:0.998735,0.001265,0:0,30,252	0/0:5,0:5:0.961051,0.038949,0:0,15,163	0/0:11,0:11:0.999367,0.000633,0:0,33,256	0/0:31,0:31:1,0,0:0,93,390	0/0:13,0:13:0.999842,0.000158,0:0,39,278	0/0:104,0:104:1,0,0:0,313,464	1/1:0,6:6:0,0.045972,0.954028:163,18,0
chr5	39811425	chr5_39811425_C_T	C	T	.	PASS	AF=0.115385;DP=241;NS=13;AN=26;MAF=0.115385;AC=3;AC_Het=1;AC_Hom=2;AC_Hemi=0;HWE=0.12	GT:AD:DP:GP:PL	0/0:21,0:21:1,0,0:0,63,268	0/1:0,2:2:0.000134,0.775932,0.223934:49,6,0	0/0:18,0:18:0.999999,1e-06,0:0,54,282	0/0:7,0:7:0.997751,0.002249,0:0,21,190	0/0:7,0:7:0.997751,0.002249,0:0,21,161	0/0:2,0:2:0.932708,0.067292,0:0,6,63	0/0:1,0:1:0.873868,0.126096,3.6e-05:0,3,27	0/0:3,0:3:0.965183,0.034817,0:0,9,89	0/0:13,0:13:0.999965,3.5e-05,0:0,39,268	0/0:32,0:32:1,0,0:0,96,356	0/0:13,0:13:0.999965,3.5e-05,0:0,39,240	0/0:115,0:115:1,0,0:0,346,411	1/1:0,6:6:0,0.178007,0.821993:166,18,0
chr5	39811610	chr5_39811610_C_T	C	T	.	PASS	AF=0.115385;DP=212;NS=13;AN=26;MAF=0.115385;AC=3;AC_Het=1;AC_Hom=2;AC_Hemi=0;HWE=0.12	GT:AD:DP:GP:PL	0/0:5,0:5:0.99138,0.00862,0:0,15,96	1/1:0,7:7:0,0.100964,0.899036:190,21,0	0/0:13,0:13:0.999966,3.4e-05,0:0,39,292	0/0:9,0:9:0.999457,0.000543,0:0,27,226	0/0:5,0:5:0.99138,0.00862,0:0,15,139	0/0:2,0:2:0.934963,0.065037,0:0,6,67	0/1:0,1:1:0.001991,0.876118,0.12189:35,3,0	0/0:2,0:2:0.934963,0.065037,0:0,6,77	0/0:17,0:17:0.999998,2e-06,0:0,51,307	0/0:30,0:30:1,0,0:0,90,340	0/0:17,0:17:0.999998,2e-06,0:0,51,334	0/0:99,0:99:1,0,0:0,298,449	0/0:5,0:5:0.99138,0.00862,0:0,15,123
chr5	39812006	chr5_39812006_C_T	C	T	.	PASS	AF=0.458333;DP=115;NS=12;AN=24;MAF=0.458333;AC=11;AC_Het=3;AC_Hom=8;AC_Hemi=0;HWE=0.103129	GT:AD:DP:GP:PL	1/1:0,16:16:0,3.6e-05,0.999964:205,48,0	0/0:9,0:9:0.996689,0.003311,0:0,27,254	1/1:0,10:10:0,0.002291,0.997709:236,30,0	0/1:10,1:11:0.275445,0.724555,0:2,0,234	0/1:3,1:4:0.00094,0.99906,0:28,0,90	1/1:0,4:4:0,0.128134,0.871866:112,12,0	0/0:9,0:9:0.996689,0.003311,0:0,27,251	0/1:0,1:1:0.000101,0.540335,0.459564:38,3,0	0/0:8,0:8:0.9934,0.0066,0:0,24,226	0/0:24,0:24:1,0,0:0,72,392	0/0:13,0:13:0.999792,0.000208,0:0,39,308	1/1:0,6:6:0,0.035439,0.964561:128,18,0	./.:0,0:0:0.292023,0.496737,0.21124:0,0,0
chr5	39813846	chr5_39813846_G_C	G	C	.	PASS	AF=0.230769;DP=226;NS=13;AN=26;MAF=0.230769;AC=6;AC_Het=0;AC_Hom=6;AC_Hemi=0;HWE=0.00124224	GT:AD:DP:GP:PL	0/0:8,0:8:0.997842,0.002158,0:0,24,224	0/0:7,0:7:0.995693,0.004307,0:0,21,201	0/0:10,0:10:0.99946,0.00054,0:0,30,265	0/0:19,0:19:0.999999,1e-06,0:0,57,369	0/0:10,0:10:0.99946,0.00054,0:0,30,273	1/1:0,6:6:0,0.10143,0.89857:178,18,0	0/0:4,0:4:0.966555,0.033445,0:0,12,135	1/1:0,4:4:0,0.311069,0.688931:133,12,0	0/0:16,0:16:0.999992,8e-06,0:0,48,334	0/0:43,0:43:1,0,0:0,129,411	0/0:16,0:16:0.999992,8e-06,0:0,48,355	1/1:0,77:77:0,0,1:451,232,0	0/0:6,0:6:0.991424,0.008576,0:0,18,185
chr5	39816186	chr5_39816186_A_T	A	T	.	PASS	AF=0.166667;DP=250;NS=12;AN=24;MAF=0.166667;AC=4;AC_Het=2;AC_Hom=2;AC_Hemi=0;HWE=0.254658	GT:AD:DP:GP:PL	0/0:20,0:20:1,0,0:0,60,338	0/0:7,0:7:0.997083,0.002917,0:0,21,201	0/1:6,11:17:0,1,0:240,0,142	0/1:11,4:15:1e-06,0.999999,0:67,0,217	0/0:5,0:5:0.988432,0.011568,0:0,15,155	0/0:2,0:2:0.914387,0.085613,0:0,6,67	1/1:0,4:4:0,0.400297,0.599703:116,12,0	0/0:2,0:2:0.914387,0.085613,0:0,6,73	0/0:17,0:17:0.999997,3e-06,0:0,51,331	0/0:55,0:55:1,0,0:0,166,416	0/0:14,0:14:0.999977,2.3e-05,0:0,42,275	0/0:92,0:92:1,0,0:0,277,437	./.:0,0:0:0.709426,0.265696,0.024877:0,0,0
chr5	39823391	chr5_39823391_G_T	G	T	.	PASS	AF=0.166667;DP=195;NS=12;AN=24;MAF=0.166667;AC=4;AC_Het=2;AC_Hom=2;AC_Hemi=0;HWE=0.254658	GT:AD:DP:GP:PL	1/1:0,17:17:0,7.6e-05,0.999924:267,51,0	0/0:6,0:6:0.993803,0.006197,0:0,18,155	0/0:8,0:8:0.998444,0.001556,0:0,24,198	0/0:14,0:14:0.999976,2.4e-05,0:0,42,296	0/0:13,0:13:0.999951,4.9e-05,0:0,39,287	./.:0,0:0:0.694981,0.277348,0.027671:0,0,0	0/1:6,1:7:0.138315,0.861685,0:12,0,171	0/0:2,0:2:0.909284,0.090716,0:0,6,69	0/0:21,2:23:0.989351,0.010649,0:0,16,279	0/1:36,5:41:0.192281,0.807719,0:10,0,300	0/0:19,2:21:0.81057,0.18943,0:0,2,267	0/0:36,3:39:1,0,0:0,72,324	0/0:4,0:4:0.975666,0.024334,0:0,12,103
chr5	39825608	chr5_39825608_G_T	G	T	.	PASS	AF=0.269231;DP=150;NS=13;AN=26;MAF=0.269231;AC=7;AC_Het=7;AC_Hom=0;AC_Hemi=0;HWE=0.49913	GT:AD:DP:GP:PL	0/0:23,0:23:1,0,0:0,69,385	0/0:5,0:5:0.974599,0.025401,0:0,15,158	0/1:7,5:12:0,1,0:92,0,165	0/1:3,3:6:0,1,0:72,0,73	0/1:8,3:11:2e-06,0.999998,0:58,0,192	0/1:4,1:5:0.01198,0.98802,0:20,0,124	0/0:1,0:1:0.705678,0.294283,3.9e-05:0,3,35	0/1:1,1:2:0.001514,0.99842,6.6e-05:29,0,35	0/1:9,3:12:4e-06,0.999996,0:55,0,187	0/0:26,3:29:0.876685,0.123315,0:0,8,311	0/0:4,0:4:0.950456,0.049544,0:0,12,125	0/1:30,8:38:1e-06,0.999999,0:64,0,271	0/0:2,0:2:0.827466,0.172534,0:0,6,64
chr5	39843686	chr5_39843686_T_C	T	C	.	PASS	AF=0.454545;DP=228;NS=11;AN=22;MAF=0.454545;AC=10;AC_Het=2;AC_Hom=8;AC_Hemi=0;HWE=0.0610009	GT:AD:DP:GP:PL	./.:0,0:0:0.292069,0.49673,0.211201:0,0,0	1/1:0,7:7:0,0.018042,0.981958:205,21,0	./.:0,0:0:0.292069,0.49673,0.211201:0,0,0	0/0:2,0:2:0.701668,0.298332,0:0,6,80	0/0:8,0:8:0.993401,0.006599,0:0,24,221	1/1:0,4:4:0,0.128153,0.871847:131,12,0	0/1:4,1:5:0.003739,0.996261,0:22,0,97	1/1:0,6:6:0,0.035445,0.964555:177,18,0	0/0:18,0:18:0.999994,6e-06,0:0,54,345	0/0:47,0:47:1,0,0:0,141,416	0/0:21,0:21:0.999999,1e-06,0:0,63,374	0/1:53,49:102:0,1,0:354,0,344	1/1:0,8:8:0,0.009103,0.990897:211,24,0
chr5	39844509	chr5_39844509_A_T	A	T	.	PASS	AF=0.208333;DP=230;NS=12;AN=24;MAF=0.208333;AC=5;AC_Het=3;AC_Hom=2;AC_Hemi=0;HWE=0.403727	GT:AD:DP:GP:PL	1/1:0,6:6:0,0.102254,0.897746:135,18,0	0/0:3,0:3:0.935817,0.064183,0:0,9,100	0/0:1,0:1:0.784625,0.215257,0.000118:0,3,27	0/1:10,4:14:0,1,0:88,0,225	0/1:6,1:7:0.068644,0.931356,0:14,0,138	0/1:3,1:4:0.054829,0.945171,0:15,0,94	0/0:6,0:6:0.9915,0.0085,0:0,18,175	./.:0,0:0:0.615779,0.337874,0.046347:0,0,0	0/0:19,0:19:0.999999,1e-06,0:0,57,362	0/0:29,0:29:1,0,0:0,87,394	0/0:16,1:17:0.959794,0.040206,0:0,11,288	0/0:109,12:121:1,0,0:0,104,347	0/0:3,0:3:0.935817,0.064183,0:0,9,99
chr5	39844981	chr5_39844981_T_G	T	G	.	PASS	AF=0.375;DP=267;NS=12;AN=24;MAF=0.375;AC=9;AC_Het=7;AC_Hom=2;AC_Hemi=0;HWE=0.592947	GT:AD:DP:GP:PL	./.:0,0:0:0.390714,0.468714,0.140572:0,0,0	0/0:3,0:3:0.869603,0.130397,0:0,9,104	1/1:0,3:3:0,0.294175,0.705825:87,9,0	0/1:8,4:12:0,1,0:72,0,206	0/1:10,2:12:0.000341,0.999659,0:34,0,234	0/1:5,2:7:2.8e-05,0.999972,0:45,0,145	0/0:3,0:3:0.869603,0.130397,0:0,9,109	0/1:1,1:2:0.025691,0.973844,0.000465:15,0,28	0/0:26,1:27:0.999996,4e-06,0:0,55,370	0/0:44,5:49:0.621807,0.378193,0:0,3,322	0/1:20,2:22:0.269949,0.730051,0:4,0,304	0/1:92,21:113:0,1,0:69,0,318	0/1:8,1:9:0.050969,0.949031,0:12,0,200
chr5	39844993	chr5_39844993_G_T	G	T	.	PASS	AF=0.192308;DP=251;NS=13;AN=26;MAF=0.192308;AC=5;AC_Het=5;AC_Hom=0;AC_Hemi=0;HWE=1	GT:AD:DP:GP:PL	0/0:3,0:3:0.941886,0.058114,0:0,9,98	0/0:3,0:3:0.941886,0.058114,0:0,9,102	0/0:2,0:2:0.890155,0.109845,0:0,6,69	0/1:11,2:13:0.078888,0.921112,0:14,0,249	0/1:10,2:12:0.00261,0.99739,0:29,0,239	0/1:3,2:5:1.8e-05,0.999982,0:50,0,84	0/0:2,0:2:0.890155,0.109845,0:0,6,75	0/0:1,0:1:0.802036,0.197945,1.9e-05:0,3,34	0/0:24,0:24:1,0,0:0,72,376	0/0:43,4:47:0.960189,0.039811,0:0,11,324	0/1:21,2:23:0.334491,0.665509,0:6,0,304	0/1:91,17:108:0.014804,0.985196,0:21,0,299	0/0:7,0:7:0.996159,0.003841,0:0,21,198
chr5	39853194	chr5_39853194_A_T	A	T	.	PASS	AF=0.461538;DP=261;NS=13;AN=26;MAF=0.461538;AC=12;AC_Het=4;AC_Hom=8;AC_Hemi=0;HWE=0.260843	GT:AD:DP:GP:PL	0/0:22,0:22:1,0,0:0,66,354	1/1:0,8:8:0,0.008426,0.991574:227,24,0	0/1:6,12:18:0,1,0:227,0,149	1/1:0,14:14:0,0.000133,0.999867:285,42,0	1/1:0,8:8:0,0.008426,0.991574:223,24,0	0/0:5,0:5:0.94567,0.05433,0:0,15,167	0/0:4,0:4:0.896938,0.103062,0:0,12,131	0/0:2,0:2:0.685107,0.314893,0:0,6,72	0/1:5,6:11:0,1,0:157,0,103	0/1:32,15:47:0,1,0:197,0,348	0/1:9,6:15:0,1,0:137,0,208	0/0:96,1:97:1,0,0:0,271,451	1/1:0,10:10:0,0.00212,0.99788:258,30,0
chr5	39855310	chr5_39855310_G_A	G	A	.	PASS	AF=0.115385;DP=230;NS=13;AN=26;MAF=0.115385;AC=3;AC_Het=1;AC_Hom=2;AC_Hemi=0;HWE=0.12	GT:AD:DP:GP:PL	0/0:4,0:4:0.984664,0.015336,0:0,12,102	0/0:7,0:7:0.998057,0.001943,0:0,21,173	0/0:8,0:8:0.999028,0.000972,0:0,24,215	0/1:6,1:7:0.169605,0.830395,0:13,0,165	0/0:12,0:12:0.999939,6.1e-05,0:0,36,284	0/0:3,0:3:0.969791,0.030209,0:0,9,93	0/0:7,0:7:0.998057,0.001943,0:0,21,198	0/0:1,0:1:0.889199,0.110795,7e-06:0,3,33	0/0:9,0:9:0.999514,0.000486,0:0,27,229	0/0:37,0:37:1,0,0:0,111,398	0/0:17,0:17:0.999998,2e-06,0:0,51,297	0/0:111,0:111:1,0,0:0,334,460	1/1:0,7:7:0,0.111421,0.888579:190,21,0
chr5	39855384	chr5_39855384_T_C	T	C	.	PASS	AF=0.346154;DP=212;NS=13;AN=26;MAF=0.346154;AC=9;AC_Het=3;AC_Hom=6;AC_Hemi=0;HWE=0.0919908	GT:AD:DP:GP:PL	1/1:0,2:2:0,0.478837,0.521163:74,6,0	0/0:3,0:3:0.880248,0.119752,0:0,9,102	1/1:0,12:12:0,0.000896,0.999104:287,36,0	0/1:1,6:7:0,0.997242,0.002758:170,0,20	0/1:3,8:11:0,0.999997,3e-06:207,0,50	0/0:7,1:8:0.645052,0.354948,0:0,3,188	0/1:4,1:5:0.084578,0.915422,0:10,0,122	0/0:1,0:1:0.647567,0.352395,3.8e-05:0,3,37	0/0:14,0:14:0.999934,6.6e-05,0:0,42,323	0/0:27,0:27:1,0,0:0,81,384	0/0:18,0:18:0.999996,4e-06,0:0,54,317	0/0:98,1:99:1,0,0:0,273,441	1/1:0,5:5:0,0.103014,0.896986:164,15,0
chr5	39855477	chr5_39855477_G_A	G	A	.	PASS	AF=0.346154;DP=236;NS=13;AN=26;MAF=0.346154;AC=9;AC_Het=5;AC_Hom=4;AC_Hemi=0;HWE=0.578215	GT:AD:DP:GP:PL	0/0:1,0:1:0.649433,0.35053,3.8e-05:0,3,37	1/1:1,12:13:0,0.05634,0.94366:213,18,0	0/0:13,0:13:0.999868,0.000132,0:0,39,307	0/1:6,1:7:0.009329,0.990671,0:20,0,136	0/1:8,1:9:0.130285,0.869715,0:8,0,193	0/0:2,0:2:0.787481,0.212519,0:0,6,69	0/0:4,0:4:0.936797,0.063203,0:0,12,129	1/1:0,3:3:0,0.316549,0.683451:100,9,0	0/1:9,6:15:0,1,0:112,0,192	0/1:19,13:32:0,1,0:172,0,280	0/1:15,3:18:1.5e-05,0.999985,0:48,0,271	0/0:107,0:107:1,0,0:0,322,443	0/0:12,0:12:0.999737,0.000263,0:0,36,297
chr5	39859269	chr5_39859269_T_C	T	C	.	PASS	AF=0.307692;DP=272;NS=13;AN=26;MAF=0.307692;AC=8;AC_Het=2;AC_Hom=6;AC_Hemi=0;HWE=0.0334096	GT:AD:DP:GP:PL	1/1:0,20:20:0,4e-06,0.999996:353,60,0	1/1:0,10:10:0,0.004262,0.995738:252,30,0	1/1:0,19:19:0,8e-06,0.999992:329,57,0	0/1:7,1:8:0.052974,0.947026,0:13,0,177	0/1:8,4:12:0,1,0:95,0,165	0/0:6,0:6:0.985943,0.014057,0:0,18,186	0/0:9,0:9:0.998221,0.001779,0:0,27,215	0/0:2,0:2:0.814244,0.185756,0:0,6,75	0/0:13,0:13:0.999889,0.000111,0:0,39,281	0/0:55,0:55:1,0,0:0,166,436	0/0:23,0:23:1,0,0:0,69,375	0/0:86,0:86:1,0,0:0,259,444	0/0:9,0:9:0.998221,0.001779,0:0,27,241
chr5	39859315	chr5_39859315_A_G	A	G	.	PASS	AF=0.458333;DP=269;NS=12;AN=24;MAF=0.458333;AC=11;AC_Het=3;AC_Hom=8;AC_Hemi=0;HWE=0.103129	GT:AD:DP:GP:PL	./.:0,0:0:0.292715,0.496633,0.210653:0,0,0	1/1:0,6:6:0,0.035527,0.964473:193,18,0	1/1:0,21:21:0,1e-06,0.999999:364,63,0	0/1:10,2:12:5.5e-05,0.999945,0:40,0,237	0/1:4,5:9:0,1,0:138,0,93	1/1:0,4:4:0,0.128422,0.871578:140,12,0	0/0:8,0:8:0.993417,0.006583,0:0,24,173	0/0:3,0:3:0.825031,0.174969,0:0,9,105	0/0:18,0:18:0.999994,6e-06,0:0,54,337	0/0:56,0:56:1,0,0:0,169,412	0/0:25,0:25:1,0,0:0,75,361	0/1:58,39:97:0,1,0:330,0,370	1/1:0,10:10:0,0.002297,0.997703:240,30,0
chr5	39859656	chr5_39859656_A_T	A	T	.	PASS	AF=0.423077;DP=172;NS=13;AN=26;MAF=0.423077;AC=11;AC_Het=7;AC_Hom=4;AC_Hemi=0;HWE=1	GT:AD:DP:GP:PL	0/0:7,0:7:0.989957,0.010043,0:0,21,179	1/1:0,2:2:0,0.435038,0.564962:74,6,0	0/1:4,6:10:0,1,0:161,0,98	0/1:5,2:7:2e-06,0.999998,0:57,0,104	0/0:6,0:6:0.980113,0.019887,0:0,18,154	1/1:0,2:2:0,0.435038,0.564962:74,6,0	0/0:4,0:4:0.924931,0.075069,0:0,12,135	0/0:5,0:5:0.961002,0.038998,0:0,15,139	0/1:25,3:28:0.033583,0.966417,0:13,0,323	0/1:39,5:44:0.004419,0.995581,0:22,0,333	0/1:23,4:27:3.7e-05,0.999963,0:43,0,322	0/1:13,11:24:0,1,0:201,0,177	0/1:4,2:6:2e-06,0.999998,0:56,0,101
chr5	39860105	chr5_39860105_G_A	G	A	.	PASS	AF=0.5;DP=299;NS=12;AN=24;MAF=0.5;AC=12;AC_Het=6;AC_Hom=6;AC_Hemi=0;HWE=1	GT:AD:DP:GP:PL	0/0:25,0:25:1,0,0:0,75,385	0/0:2,0:2:0.669947,0.330052,1e-06:0,6,59	0/1:12,1:13:0.343394,0.656606,0:0,0,264	0/1:6,1:7:0.012787,0.987213,0:16,0,160	0/1:11,12:23:0,1,0:264,0,200	./.:0,0:0:0.25371,0.499973,0.246318:0,0,0	1/1:0,4:4:0,0.112576,0.887424:130,12,0	1/1:0,5:5:0,0.059645,0.940355:170,15,0	0/1:11,12:23:0,1,0:219,0,218	0/1:27,20:47:0,1,0:294,0,345	0/1:16,11:27:0,1,0:227,0,298	1/1:0,61:61:0,0,1:378,184,0	0/0:4,0:4:0.890344,0.109656,0:0,12,139
chr5	39866386	chr5_39866386_A_G	A	G	.	PASS	AF=0.230769;DP=270;NS=13;AN=26;MAF=0.230769;AC=6;AC_Het=6;AC_Hom=0;AC_Hemi=0;HWE=1	GT:AD:DP:GP:PL	0/1:2,12:14:0,0.996046,0.003954:190,0,16	0/0:3,0:3:0.922503,0.077497,0:0,9,99	0/0:16,0:16:0.99999,1e-05,0:0,48,328	0/0:9,0:9:0.998689,0.001311,0:0,27,231	0/1:7,3:10:1e-06,0.999999,0:62,0,168	0/1:0,2:2:1e-06,0.598054,0.401946:66,6,0	0/1:5,2:7:9e-06,0.999991,0:52,0,141	0/1:2,1:3:0.009359,0.990641,0:22,0,65	0/1:26,3:29:0.02035,0.97965,0:19,0,325	0/0:70,6:76:0.999949,5.1e-05,0:0,41,335	0/0:28,2:30:0.99305,0.00695,0:0,20,358	0/0:58,7:65:0.999999,1e-06,0:0,58,317	0/0:3,0:3:0.922503,0.077497,0:0,9,107
chr5	39868248	chr5_39868248_T_C	T	C	.	PASS	AF=0.166667;DP=187;NS=12;AN=24;MAF=0.166667;AC=4;AC_Het=2;AC_Hom=2;AC_Hemi=0;HWE=0.254658	GT:AD:DP:GP:PL	0/0:14,0:14:0.999973,2.7e-05,0:0,42,305	0/0:5,0:5:0.986368,0.013632,0:0,15,158	1/1:0,14:14:0,0.000552,0.999448:319,42,0	0/1:7,5:12:0,1,0:116,0,177	0/1:3,5:8:0,1,0:146,0,82	0/0:2,0:2:0.90044,0.09956,0:0,6,67	./.:0,0:0:0.670608,0.296597,0.032795:0,0,0	0/0:1,0:1:0.818895,0.181089,1.6e-05:0,3,34	0/0:15,0:15:0.999987,1.3e-05,0:0,45,322	0/0:57,0:57:1,0,0:0,172,430	0/0:13,0:13:0.999946,5.4e-05,0:0,39,278	0/0:43,0:43:1,0,0:0,129,368	0/0:3,0:3:0.947613,0.052387,0:0,9,110
chr5	39873088	chr5_39873088_G_A	G	A	.	PASS	AF=0.115385;DP=219;NS=13;AN=26;MAF=0.115385;AC=3;AC_Het=1;AC_Hom=2;AC_Hemi=0;HWE=0.12	GT:AD:DP:GP:PL	0/1:8,10:18:0,1,0:208,0,175	0/0:4,0:4:0.984079,0.015921,0:0,12,130	0/0:17,0:17:0.999998,2e-06,0:0,51,353	0/0:14,0:14:0.999984,1.6e-05,0:0,42,313	0/0:11,0:11:0.999874,0.000126,0:0,33,279	0/0:9,0:9:0.999495,0.000505,0:0,27,239	0/0:3,0:3:0.968657,0.031343,0:0,9,104	1/1:0,7:7:0,0.107711,0.892289:207,21,0	0/0:5,0:5:0.991976,0.008024,0:0,15,164	0/0:26,0:26:1,0,0:0,78,384	0/0:16,0:16:0.999996,4e-06,0:0,48,317	0/0:86,0:86:1,0,0:0,259,438	0/0:3,0:3:0.968657,0.031343,0:0,9,103
chr5	39875248	chr5_39875248_C_T	C	T	.	PASS	AF=0.346154;DP=261;NS=13;AN=26;MAF=0.346154;AC=9;AC_Het=3;AC_Hom=6;AC_Hemi=0;HWE=0.0919908	GT:AD:DP:GP:PL	1/1:0,21:21:0,2e-06,0.999998:314,63,0	0/0:7,0:7:0.99163,0.00837,0:0,21,202	1/1:0,22:22:0,1e-06,0.999999:372,66,0	0/1:3,8:11:0,1,0:150,0,71	0/1:5,4:9:0,1,0:122,0,139	1/1:0,3:3:0,0.316351,0.683649:102,9,0	0/0:2,0:2:0.787328,0.212672,0:0,6,80	0/0:2,0:2:0.787328,0.212672,0:0,6,74	0/0:13,0:13:0.999868,0.000132,0:0,39,256	0/0:35,0:35:1,0,0:0,105,396	0/0:18,0:18:0.999996,4e-06,0:0,54,321	0/1:69,40:109:0,1,0:314,0,362	0/0:9,0:9:0.997894,0.002106,0:0,27,225
chr5	39880276	chr5_39880276_A_G	A	G	.	PASS	AF=0.5;DP=247;NS=13;AN=26;MAF=0.5;AC=13;AC_Het=1;AC_Hom=12;AC_Hemi=0;HWE=0.00309751	GT:AD:DP:GP:PL	1/1:0,13:13:0,0.000256,0.999744:265,39,0	1/1:0,3:3:0,0.207539,0.792461:86,9,0	0/0:15,0:15:0.999942,5.8e-05,0:0,45,286	0/0:17,1:18:0.999747,0.000253,0:0,39,317	0/0:14,0:14:0.999884,0.000116,0:0,42,299	0/1:0,1:1:0.000135,0.511551,0.488314:36,3,0	1/1:0,3:3:0,0.207539,0.792461:105,9,0	1/1:0,2:2:0,0.343741,0.656259:70,6,0	0/0:19,0:19:0.999996,4e-06,0:0,57,334	0/0:51,0:51:1,0,0:0,154,403	0/0:26,0:26:1,0,0:0,78,364	1/1:0,76:76:0,0,1:433,229,0	1/1:0,6:6:0,0.031698,0.968302:181,18,0
chr5	39905398	chr5_39905398_C_T	C	T	.	PASS	AF=0.192308;DP=264;NS=13;AN=26;MAF=0.192308;AC=5;AC_Het=1;AC_Hom=4;AC_Hemi=0;HWE=0.026087	GT:AD:DP:GP:PL	0/0:4,0:4:0.971541,0.028459,0:0,12,123	1/1:0,6:6:0,0.117655,0.882345:198,18,0	0/0:18,0:18:0.999998,2e-06,0:0,54,343	0/0:23,0:23:1,0,0:0,69,358	0/0:15,0:15:0.999986,1.4e-05,0:0,45,243	1/1:0,8:8:0,0.03226,0.96774:165,24,0	0/0:11,0:11:0.999771,0.000229,0:0,33,280	0/0:3,0:3:0.944657,0.055343,0:0,9,110	0/0:11,0:11:0.999771,0.000229,0:0,33,269	0/0:39,0:39:1,0,0:0,117,397	0/0:15,0:15:0.999986,1.4e-05,0:0,45,324	0/1:46,57:103:0,1,0:354,0,338	0/0:8,0:8:0.998173,0.001827,0:0,24,202
chr5	39909588	chr5_39909588_A_G	A	G	.	PASS	AF=0.423077;DP=232;NS=13;AN=26;MAF=0.423077;AC=11;AC_Het=5;AC_Hom=6;AC_Hemi=0;HWE=0.573563	GT:AD:DP:GP:PL	0/1:0,1:1:0.002561,0.541564,0.455875:24,3,0	1/1:0,8:8:0,0.009195,0.990805:212,24,0	1/1:0,19:19:0,5e-06,0.999995:353,57,0	0/1:5,3:8:0,1,0:75,0,135	0/0:2,0:2:0.703791,0.296209,0:0,6,68	0/0:6,0:6:0.97437,0.02563,0:0,18,194	0/0:5,0:5:0.950021,0.049979,0:0,15,163	0/0:2,0:2:0.703791,0.296209,0:0,6,70	0/1:11,6:17:0,1,0:130,0,241	0/1:22,11:33:0,1,0:153,0,334	0/1:16,9:25:0,1,0:182,0,261	0/0:103,0:103:1,0,0:0,310,455	1/1:0,3:3:0,0.228982,0.771018:112,9,0
chr5	39911589	chr5_39911589_C_T	C	T	.	PASS	AF=0.153846;DP=246;NS=13;AN=26;MAF=0.153846;AC=4;AC_Het=2;AC_Hom=2;AC_Hemi=0;HWE=0.234783	GT:AD:DP:GP:PL	1/1:0,14:14:0,0.000634,0.999366:281,42,0	0/0:6,0:6:0.994027,0.005973,0:0,18,176	0/0:14,0:14:0.999977,2.3e-05,0:0,42,321	0/0:13,0:13:0.999953,4.7e-05,0:0,39,300	0/0:17,0:17:0.999997,3e-06,0:0,51,343	0/0:7,0:7:0.997005,0.002995,0:0,21,218	0/1:2,5:7:0,1,0:151,0,53	0/1:0,1:1:0.000346,0.838434,0.161219:41,3,0	0/0:10,0:10:0.999625,0.000375,0:0,30,256	0/0:42,0:42:1,0,0:0,126,429	0/0:19,0:19:0.999999,1e-06,0:0,57,357	0/0:92,0:92:1,0,0:0,277,453	0/0:4,0:4:0.976529,0.023471,0:0,12,114
chr5	39913909	chr5_39913909_G_C	G	C	.	PASS	AF=0.192308;DP=195;NS=13;AN=26;MAF=0.192308;AC=5;AC_Het=1;AC_Hom=4;AC_Hemi=0;HWE=0.026087	GT:AD:DP:GP:PL	0/0:16,0:16:0.999993,7e-06,0:0,48,319	1/1:0,4:4:0,0.355741,0.644259:129,12,0	0/0:16,0:16:0.999993,7e-06,0:0,48,324	0/0:28,0:28:1,0,0:0,84,385	0/0:11,0:11:0.999779,0.000221,0:0,33,261	0/0:1,0:1:0.815412,0.184584,3e-06:0,3,41	0/1:0,2:2:0,0.688349,0.31165:73,6,0	0/0:5,0:5:0.98605,0.01395,0:0,15,163	0/0:12,0:12:0.999889,0.000111,0:0,36,272	0/0:25,0:25:1,0,0:0,75,374	0/0:11,0:11:0.999779,0.000221,0:0,33,276	0/0:60,0:60:1,0,0:0,181,387	1/1:0,4:4:0,0.355741,0.644259:132,12,0
chr5	39914029	chr5_39914029_A_T	A	T	.	PASS	AF=0.269231;DP=129;NS=13;AN=26;MAF=0.269231;AC=7;AC_Het=5;AC_Hom=2;AC_Hemi=0;HWE=1	GT:AD:DP:GP:PL	0/1:4,2:6:5.7e-05,0.999943,0:43,0,78	0/0:4,0:4:0.949667,0.050333,0:0,12,127	0/1:3,2:5:4e-06,0.999996,0:55,0,76	0/0:7,0:7:0.993419,0.006581,0:0,21,187	0/1:3,4:7:0,1,0:99,0,88	0/0:1,0:1:0.702017,0.297665,0.000317:0,3,26	0/0:1,0:1:0.702222,0.297752,2.5e-05:0,3,37	0/0:5,0:5:0.974184,0.025816,0:0,15,156	0/1:9,1:10:0.232531,0.767469,0:6,0,175	0/1:26,5:31:1e-06,0.999999,0:59,0,327	0/0:12,1:13:0.884224,0.115776,0:0,8,263	0/0:31,3:34:0.592525,0.407475,0:0,1,280	1/1:0,4:4:0,0.227673,0.772327:131,12,0
chr5	39915053	chr5_39915053_C_T	C	T	.	PASS	AF=0.153846;DP=163;NS=13;AN=26;MAF=0.153846;AC=4;AC_Het=2;AC_Hom=2;AC_Hemi=0;HWE=0.234783	GT:AD:DP:GP:PL	1/1:0,19:19:0,1.8e-05,0.999982:323,57,0	0/0:5,0:5:0.986735,0.013265,0:0,15,151	0/0:12,0:12:0.999895,0.000105,0:0,36,282	0/0:9,0:9:0.999161,0.000839,0:0,27,185	0/0:6,0:6:0.993323,0.006677,0:0,18,198	0/1:0,1:1:0.000304,0.822723,0.176974:41,3,0	0/0:1,0:1:0.822973,0.177024,3e-06:0,3,41	0/0:1,0:1:0.822965,0.177023,1.2e-05:0,3,35	0/0:13,0:13:0.999947,5.3e-05,0:0,39,279	0/0:35,0:35:1,0,0:0,105,377	0/0:17,0:17:0.999997,3e-06,0:0,51,301	0/1:10,31:41:0,1,0:327,0,102	0/0:3,0:3:0.948969,0.051031,0:0,9,112
chr5	39916879	chr5_39916879_C_A	C	A	.	PASS	AF=0.153846;DP=233;NS=13;AN=26;MAF=0.153846;AC=4;AC_Het=4;AC_Hom=0;AC_Hemi=0;HWE=1	GT:AD:DP:GP:PL	0/0:22,0:22:1,0,0:0,66,336	0/0:6,0:6:0.994604,0.005396,0:0,18,194	0/0:21,0:21:1,0,0:0,63,299	0/0:19,1:20:0.999831,0.000169,0:0,33,302	0/1:11,4:15:7e-06,0.999993,0:56,0,245	0/1:0,1:1:0.001549,0.850733,0.147717:35,3,0	0/0:2,0:2:0.920119,0.079881,0:0,6,75	0/0:1,0:1:0.852054,0.147944,2e-06:0,3,41	0/1:14,3:17:0.056686,0.943314,0:17,0,208	0/1:41,6:47:0.476941,0.523059,0:5,0,301	0/0:23,0:23:1,0,0:0,69,263	0/0:45,2:47:1,0,0:0,76,291	0/0:9,0:9:0.999322,0.000678,0:0,27,230
chr5	39923509	chr5_39923509_A_G	A	G	.	PASS	AF=0.461538;DP=240;NS=13;AN=26;MAF=0.461538;AC=12;AC_Het=6;AC_Hom=6;AC_Hemi=0;HWE=1	GT:AD:DP:GP:PL	1/1:0,17:17:0,1.7e-05,0.999983:245,51,0	1/1:0,4:4:0,0.12007,0.87993:121,12,0	1/1:0,6:6:0,0.032988,0.967012:150,18,0	0/1:6,2:8:5e-05,0.99995,0:40,0,174	0/1:3,4:7:0,1,0:64,0,87	0/1:5,1:6:0.005504,0.994496,0:20,0,130	0/0:4,0:4:0.897264,0.102736,0:0,12,137	0/1:0,1:1:5.7e-05,0.521881,0.478062:40,3,0	0/1:11,3:14:0,1,0:65,0,217	0/0:36,2:38:0.998943,0.001057,0:0,32,357	0/1:14,3:17:1.5e-05,0.999985,0:46,0,270	0/0:110,0:110:1,0,0:0,331,461	0/0:8,0:8:0.992895,0.007105,0:0,24,237
chr5	39924521	chr5_39924521_G_A	G	A	.	PASS	AF=0.115385;DP=261;NS=13;AN=26;MAF=0.115385;AC=3;AC_Het=3;AC_Hom=0;AC_Hemi=0;HWE=1	GT:AD:DP:GP:PL	0/1:17,9:26:0,1,0:151,0,172	0/0:2,0:2:0.935875,0.064125,0:0,6,70	0/0:10,0:10:0.999732,0.000268,0:0,30,174	0/0:10,0:10:0.999732,0.000268,0:0,30,249	0/0:7,0:7:0.997863,0.002137,0:0,21,188	0/0:7,0:7:0.997863,0.002137,0:0,21,202	0/1:1,1:2:0.001158,0.998756,8.7e-05:35,0,29	0/0:2,0:2:0.935875,0.064125,0:0,6,76	0/0:9,0:9:0.999465,0.000535,0:0,27,237	0/0:49,0:49:1,0,0:0,148,417	0/0:16,0:16:0.999996,4e-06,0:0,48,325	0/1:48,65:113:0,1,0:367,0,336	0/0:8,0:8:0.998931,0.001069,0:0,24,200
chr5	39927510	chr5_39927510_A_G	A	G	.	PASS	AF=0.461538;DP=261;NS=13;AN=26;MAF=0.461538;AC=12;AC_Het=4;AC_Hom=8;AC_Hemi=0;HWE=0.260843	GT:AD:DP:GP:PL	1/1:0,47:47:0,0,1:421,141,0	0/0:6,0:6:0.972855,0.027145,0:0,18,182	1/1:0,14:14:0,0.000137,0.999863:315,42,0	0/1:13,11:24:0,1,0:233,0,227	0/1:6,8:14:0,1,0:196,0,147	1/1:0,4:4:0,0.122796,0.877204:111,12,0	0/1:2,2:4:0,0.999999,1e-06:63,0,58	0/0:2,0:2:0.691347,0.308653,0:0,6,73	0/0:6,0:6:0.972855,0.027145,0:0,18,178	0/0:24,1:25:0.999866,0.000134,0:0,41,354	0/0:14,1:15:0.852728,0.147272,0:0,10,296	0/1:37,59:96:0,1,0:376,0,312	1/1:0,4:4:0,0.122796,0.877204:148,12,0
chr5	39936669	chr5_39936669_T_A	T	A	.	PASS	AF=0.269231;DP=245;NS=13;AN=26;MAF=0.269231;AC=7;AC_Het=5;AC_Hom=2;AC_Hemi=0;HWE=1	GT:AD:DP:GP:PL	0/0:3,0:3:0.922654,0.077346,0:0,9,79	0/0:3,0:3:0.922654,0.077346,0:0,9,98	0/0:19,0:19:0.999999,1e-06,0:0,57,357	0/1:9,1:10:0.432967,0.567033,0:3,0,224	0/0:11,0:11:0.999673,0.000327,0:0,33,269	0/0:5,0:5:0.979473,0.020527,0:0,15,154	0/1:2,1:3:0.003757,0.996243,0:26,0,59	0/0:3,0:3:0.922654,0.077346,0:0,9,82	0/1:9,3:12:2e-06,0.999998,0:59,0,176	0/1:39,5:44:0.129913,0.870087,0:10,0,332	0/1:17,6:23:0,1,0:82,0,287	0/0:104,0:104:1,0,0:0,313,455	1/1:0,5:5:0,0.157097,0.842903:124,15,0
chr5	39945937	chr5_39945937_A_G	A	G	.	PASS	AF=0.423077;DP=254;NS=13;AN=26;MAF=0.423077;AC=11;AC_Het=5;AC_Hom=6;AC_Hemi=0;HWE=0.573563	GT:AD:DP:GP:PL	1/1:0,7:7:0,0.019498,0.980502:192,21,0	0/0:4,0:4:0.910574,0.089426,0:0,12,118	0/0:21,0:21:0.999999,1e-06,0:0,63,362	0/0:14,0:14:0.999904,9.6e-05,0:0,42,311	0/0:9,0:9:0.996941,0.003059,0:0,27,239	0/1:0,1:1:0.000226,0.559878,0.439896:35,3,0	0/1:2,2:4:2e-06,0.999997,1e-06:55,0,57	1/1:0,5:5:0,0.073683,0.926317:141,15,0	0/1:13,5:18:0,1,0:99,0,254	0/1:25,22:47:0,1,0:262,0,302	0/1:8,11:19:0,1,0:229,0,164	1/1:0,24:24:0,0,1:293,72,0	0/0:11,0:11:0.999233,0.000767,0:0,33,262
chr5	39962079	chr5_39962079_A_G	A	G	.	PASS	AF=0.458333;DP=263;NS=12;AN=24;MAF=0.458333;AC=11;AC_Het=1;AC_Hom=10;AC_Hemi=0;HWE=0.00444205	GT:AD:DP:GP:PL	1/1:0,22:22:0,1e-06,0.999999:355,66,0	1/1:0,3:3:0,0.238126,0.761874:101,9,0	1/1:0,24:24:0,0,1:386,72,0	0/0:5,0:5:0.952392,0.047608,0:0,15,167	0/1:2,4:6:0,1,0:127,0,64	0/0:3,0:3:0.833364,0.166636,0:0,9,115	./.:0,0:0:0.308695,0.493816,0.197488:0,0,0	1/1:0,3:3:0,0.238126,0.761874:108,9,0	0/0:22,0:22:1,0,0:0,66,378	0/0:50,0:50:1,0,0:0,151,440	0/0:29,0:29:1,0,0:0,87,403	0/0:91,0:91:1,0,0:0,274,436	1/1:0,5:5:0,0.072474,0.927526:160,15,0
chr5	39962645	chr5_39962645_C_T	C	T	.	PASS	AF=0.384615;DP=216;NS=13;AN=26;MAF=0.384615;AC=10;AC_Het=4;AC_Hom=6;AC_Hemi=0;HWE=0.255674	GT:AD:DP:GP:PL	1/1:0,3:3:0,0.285221,0.714779:90,9,0	0/0:5,0:5:0.962321,0.037679,0:0,15,159	0/0:19,0:19:0.999998,2e-06,0:0,57,361	0/1:2,5:7:0,0.99999,1e-05:134,0,45	0/0:7,0:7:0.990306,0.009694,0:0,21,207	1/1:0,2:2:0,0.44385,0.55615:76,6,0	0/0:4,0:4:0.927378,0.072622,0:0,12,108	0/0:1,0:1:0.614784,0.385156,6.1e-05:0,3,36	0/1:4,8:12:0,1,0:202,0,94	0/1:19,19:38:0,1,0:300,0,291	0/1:13,5:18:0,1,0:115,0,262	1/1:0,98:98:0,0,1:458,295,0	0/0:2,0:2:0.761474,0.238526,0:0,6,75
chr5	39963301	chr5_39963301_T_A	T	A	.	PASS	AF=0.5;DP=208;NS=13;AN=26;MAF=0.5;AC=13;AC_Het=3;AC_Hom=10;AC_Hemi=0;HWE=0.0892525	GT:AD:DP:GP:PL	0/0:17,0:17:0.999986,1.4e-05,0:0,51,204	1/1:0,4:4:0,0.123069,0.876931:125,12,0	0/0:14,0:14:0.999891,0.000109,0:0,42,241	0/0:11,0:11:0.999131,0.000869,0:0,33,277	0/0:12,0:12:0.999565,0.000435,0:0,36,304	1/1:0,2:2:0,0.359537,0.640463:71,6,0	1/1:0,3:3:0,0.219167,0.780833:110,9,0	1/1:0,2:2:0,0.359537,0.640463:78,6,0	0/1:19,6:25:0,1,0:91,0,309	0/1:29,16:45:0,1,0:222,0,351	0/1:19,9:28:0,1,0:136,0,321	1/1:1,42:43:0,0,1:385,112,0	0/0:2,0:2:0.691887,0.308113,0:0,6,76
chr5	39966559	chr5_39966559_A_C	A	C	.	PASS	AF=0.269231;DP=149;NS=13;AN=26;MAF=0.269231;AC=7;AC_Het=7;AC_Hom=0;AC_Hemi=0;HWE=0.49913	GT:AD:DP:GP:PL	0/0:4,0:4:0.953225,0.046775,0:0,12,128	0/0:9,0:9:0.998469,0.001531,0:0,27,249	0/1:3,11:14:0,1,0:244,0,57	0/1:11,7:18:0,1,0:164,0,234	0/1:6,11:17:0,1,0:250,0,137	0/1:1,2:3:0,0.998434,0.001566:70,0,21	0/1:3,3:6:0,1,0:82,0,86	0/1:0,1:1:0.000183,0.71796,0.281857:40,3,0	0/0:11,0:11:0.999617,0.000383,0:0,33,254	0/0:28,0:28:1,0,0:0,84,383	0/0:13,0:13:0.999904,9.6e-05,0:0,39,308	0/1:13,2:15:0.003205,0.996795,0:26,0,248	0/0:10,0:10:0.999234,0.000766,0:0,30,258
chr5	39972277	chr5_39972277_T_C	T	C	.	PASS	AF=0.384615;DP=244;NS=13;AN=26;MAF=0.384615;AC=10;AC_Het=10;AC_Hom=0;AC_Hemi=0;HWE=0.0747611	GT:AD:DP:GP:PL	0/0:20,0:20:0.999999,1e-06,0:0,60,366	0/1:3,2:5:2e-06,0.999998,0:57,0,88	0/1:21,2:23:0.179161,0.820839,0:6,0,311	0/1:8,2:10:3.4e-05,0.999966,0:44,0,145	0/0:7,0:7:0.990613,0.009387,0:0,21,206	0/1:2,1:3:0.002081,0.997919,0:26,0,60	0/1:2,2:4:0,0.999999,1e-06:64,0,58	0/1:2,1:3:0.000659,0.999341,0:31,0,59	0/1:11,2:13:0.000213,0.999787,0:36,0,246	0/1:26,3:29:0.011048,0.988952,0:19,0,301	0/1:13,2:15:0.00027,0.99973,0:35,0,257	0/0:99,4:103:1,0,0:0,165,375	0/1:7,2:9:1.3e-05,0.999987,0:48,0,165
chr5	39972367	chr5_39972367_C_T	C	T	.	PASS	AF=0.461538;DP=244;NS=13;AN=26;MAF=0.461538;AC=12;AC_Het=12;AC_Hom=0;AC_Hemi=0;HWE=0.00569121	GT:AD:DP:GP:PL	0/1:27,7:34:0,1,0:111,0,329	0/1:3,2:5:0,1,0:64,0,87	0/1:19,5:24:0,1,0:87,0,315	0/1:3,2:5:0,1,0:67,0,82	0/1:8,2:10:3.8e-05,0.999962,0:42,0,175	0/1:3,1:4:0.000741,0.999259,0:29,0,88	0/1:1,2:3:0,0.999728,0.000272:72,0,32	0/1:2,1:3:0.000371,0.999629,1e-06:32,0,59	0/1:8,4:12:0,1,0:87,0,200	0/1:19,3:22:2.7e-05,0.999973,0:43,0,298	0/1:18,3:21:3e-06,0.999997,0:54,0,303	0/0:89,0:89:1,0,0:0,268,421	0/1:9,3:12:0,1,0:74,0,162
chr5	39972996	chr5_39972996_C_A	C	A	.	PASS	AF=0.346154;DP=298;NS=13;AN=26;MAF=0.346154;AC=9;AC_Het=9;AC_Hom=0;AC_Hemi=0;HWE=0.209153	GT:AD:DP:GP:PL	0/1:1,5:6:0,0.987321,0.012679:90,0,14	0/1:3,1:4:0.001292,0.998708,0:28,0,83	0/1:21,4:25:2e-06,0.999998,0:56,0,286	0/1:6,2:8:8e-06,0.999992,0:50,0,160	0/0:11,1:12:0.511069,0.488931,0:0,1,230	0/1:3,3:6:0,1,0:71,0,87	0/0:1,0:1:0.617781,0.382125,9.4e-05:0,3,34	0/0:3,0:3:0.866076,0.133924,0:0,9,86	0/1:17,2:19:0.058917,0.941083,0:11,0,258	0/1:26,3:29:0.021366,0.978634,0:16,0,282	0/1:16,5:21:0,1,0:89,0,239	0/0:105,15:120:0.999966,3.4e-05,0:0,46,316	0/1:9,2:11:5.2e-05,0.999948,0:42,0,215
chr5	39973591	chr5_39973591_A_G	A	G	.	PASS	AF=0.230769;DP=267;NS=13;AN=26;MAF=0.230769;AC=6;AC_Het=6;AC_Hom=0;AC_Hemi=0;HWE=1	GT:AD:DP:GP:PL	0/0:25,2:27:0.959888,0.040112,0:0,12,283	0/1:6,1:7:0.063714,0.936286,0:14,0,120	0/1:19,3:22:0.01011,0.98989,0:22,0,264	0/0:6,0:6:0.9908,0.0092,0:0,18,165	0/0:11,0:11:0.99971,0.00029,0:0,33,255	0/0:10,0:10:0.99942,0.00058,0:0,30,217	0/1:3,2:5:9e-06,0.999991,0:53,0,73	0/1:4,1:5:0.016733,0.983267,0:20,0,112	0/0:25,1:26:0.999982,1.8e-05,0:0,45,314	0/0:33,1:34:1,0,0:0,67,330	0/1:22,4:26:0.003836,0.996164,0:26,0,274	0/1:63,12:75:1e-06,0.999999,0:62,0,324	0/0:13,0:13:0.999927,7.3e-05,0:0,39,270
chr5	39976034	chr5_39976034_A_G	A	G	.	PASS	AF=0.5;DP=286;NS=11;AN=22;MAF=0.5;AC=11;AC_Het=5;AC_Hom=6;AC_Hemi=0;HWE=1	GT:AD:DP:GP:PL	./.:0,0:0:0.2849,0.49772,0.217379:0,0,0	0/0:9,0:9:0.9966,0.0034,0:0,27,250	./.:0,0:0:0.2849,0.49772,0.217379:0,0,0	0/0:9,0:9:0.9966,0.0034,0:0,27,257	0/0:9,0:9:0.9966,0.0034,0:0,27,261	0/1:6,1:7:0.022625,0.977375,0:14,0,133	1/1:0,2:2:0,0.364029,0.63597:64,6,0	1/1:0,2:2:0,0.364029,0.63597:63,6,0	0/1:11,12:23:0,1,0:254,0,228	0/1:31,28:59:0,1,0:343,0,345	0/1:17,13:30:0,1,0:256,0,313	0/1:58,46:104:0,1,0:347,0,370	1/1:0,10:10:0,0.002231,0.997769:267,30,0
chr5	39976964	chr5_39976964_T_G	T	G	.	PASS	AF=0.125;DP=265;NS=12;AN=24;MAF=0.125;AC=3;AC_Het=1;AC_Hom=2;AC_Hemi=0;HWE=0.130435	GT:AD:DP:GP:PL	0/0:15,0:15:0.999992,8e-06,0:0,45,304	0/0:5,0:5:0.992054,0.007946,0:0,15,159	./.:0,0:0:0.785709,0.201387,0.012904:0,0,0	0/0:9,0:9:0.9995,0.0005,0:0,27,232	0/0:3,0:3:0.968956,0.031044,0:0,9,116	0/0:5,0:5:0.992054,0.007946,0:0,15,152	0/1:1,1:2:0.001238,0.998742,2e-05:35,0,35	1/1:0,5:5:0,0.327806,0.672194:160,15,0	0/0:32,0:32:1,0,0:0,96,405	0/0:45,0:45:1,0,0:0,135,414	0/0:25,0:25:1,0,0:0,75,370	0/0:114,0:114:1,0,0:0,343,479	0/0:5,0:5:0.992054,0.007946,0:0,15,158
chr5	39977481	chr5_39977481_G_A	G	A	.	PASS	AF=0.375;DP=104;NS=12;AN=24;MAF=0.375;AC=9;AC_Het=9;AC_Hom=0;AC_Hemi=0;HWE=0.0922062	GT:AD:DP:GP:PL	0/1:1,1:2:0.004819,0.948822,0.046359:21,0,9	0/0:6,0:6:0.976059,0.023941,0:0,18,156	0/1:1,2:3:0,0.998752,0.001248:62,0,25	0/1:4,2:6:5.3e-05,0.999947,0:41,0,117	0/1:8,1:9:0.061054,0.938946,0:10,0,185	0/1:0,1:1:7.1e-05,0.560199,0.43973:40,3,0	./.:0,0:0:0.31387,0.492742,0.193388:0,0,0	0/1:0,1:1:0.000898,0.559736,0.439367:29,3,0	0/0:13,1:14:0.675306,0.324694,0:0,5,260	0/0:28,1:29:0.999977,2.3e-05,0:0,48,349	0/1:10,1:11:0.093866,0.906134,0:8,0,204	0/1:14,7:21:0,1,0:138,0,182	0/1:0,1:1:9e-05,0.560188,0.439722:39,3,0
chr5	39977565	chr5_39977565_G_A	G	A	.	PASS	AF=0.230769;DP=205;NS=13;AN=26;MAF=0.230769;AC=6;AC_Het=6;AC_Hom=0;AC_Hemi=0;HWE=1	GT:AD:DP:GP:PL	0/0:23,2:25:0.918897,0.081103,0:0,9,288	0/0:5,0:5:0.979022,0.020978,0:0,15,133	0/1:16,3:19:0.000589,0.999411,0:34,0,239	0/1:7,2:9:0.005838,0.994162,0:24,0,158	0/0:12,1:13:0.856527,0.143473,0:0,6,278	0/0:1,0:1:0.744647,0.255309,4.4e-05:0,3,33	0/1:2,1:3:0.00462,0.995085,0.000295:25,0,28	0/0:2,0:2:0.853659,0.146341,0:0,6,69	0/1:18,4:22:0.003835,0.996165,0:26,0,254	0/1:41,10:51:0,1,0:68,0,301	0/0:22,2:24:0.990756,0.009244,0:0,19,308	0/1:19,4:23:0.006239,0.993761,0:24,0,270	0/0:8,0:8:0.997329,0.002671,0:0,24,201
chr5	39980141	chr5_39980141_T_C	T	C	.	PASS	AF=0.423077;DP=180;NS=13;AN=26;MAF=0.423077;AC=11;AC_Het=7;AC_Hom=4;AC_Hemi=0;HWE=1	GT:AD:DP:GP:PL	0/1:1,2:3:0.000105,0.999246,0.000649:38,0,28	0/1:3,1:4:0.001236,0.998764,0:27,0,78	0/0:16,0:16:0.999975,2.5e-05,0:0,48,327	0/0:9,0:9:0.996831,0.003169,0:0,27,198	0/0:19,0:19:0.999997,3e-06,0:0,57,354	1/1:0,3:3:0,0.234985,0.765015:94,9,0	0/1:0,1:1:0.000214,0.551185,0.448601:35,3,0	0/1:0,1:1:8.5e-05,0.551256,0.448659:39,3,0	0/1:6,7:13:0,1,0:147,0,134	0/1:23,5:28:3e-06,0.999997,0:54,0,301	0/1:17,6:23:0,1,0:105,0,289	1/1:0,50:50:0,0,1:405,151,0	0/0:10,0:10:0.998413,0.001587,0:0,30,251
chr5	39980166	chr5_39980166_G_A	G	A	.	PASS	AF=0.115385;DP=192;NS=13;AN=26;MAF=0.115385;AC=3;AC_Het=1;AC_Hom=2;AC_Hemi=0;HWE=0.12	GT:AD:DP:GP:PL	0/0:4,0:4:0.982071,0.017929,0:0,12,89	0/0:4,0:4:0.982071,0.017929,0:0,12,123	0/0:17,0:17:0.999998,2e-06,0:0,51,308	0/0:11,0:11:0.999857,0.000143,0:0,33,245	0/0:20,0:20:1,0,0:0,60,363	0/0:3,0:3:0.964773,0.035227,0:0,9,93	0/0:1,0:1:0.872557,0.127441,2e-06:0,3,39	0/0:1,0:1:0.872554,0.12744,6e-06:0,3,35	0/0:9,0:9:0.99943,0.00057,0:0,27,200	0/0:30,0:30:1,0,0:0,90,385	0/0:25,0:25:1,0,0:0,75,366	0/1:38,19:57:0,1,0:136,0,331	1/1:0,10:10:0,0.013195,0.986805:242,30,0
chr5	39982394	chr5_39982394_A_T	A	T	.	PASS	AF=0.272727;DP=178;NS=11;AN=22;MAF=0.272727;AC=6;AC_Het=6;AC_Hom=0;AC_Hemi=0;HWE=0.504644	GT:AD:DP:GP:PL	./.:0,0:0:0.490956,0.419453,0.089591:0,0,0	0/0:1,0:1:0.700675,0.299312,1.3e-05:0,3,40	./.:0,0:0:0.490956,0.419453,0.089591:0,0,0	0/0:6,0:6:0.986827,0.013173,0:0,18,196	0/0:4,0:4:0.949311,0.050689,0:0,12,141	0/0:2,0:2:0.824004,0.175996,0:0,6,73	0/1:2,1:3:0.001482,0.998518,0:29,0,60	0/0:4,0:4:0.949311,0.050689,0:0,12,133	0/1:12,2:14:0.000421,0.999579,0:34,0,267	0/1:18,5:23:0,1,0:79,0,299	0/1:16,3:19:1.2e-05,0.999988,0:50,0,297	0/1:54,42:96:0,1,0:345,0,354	0/1:4,1:5:0.002966,0.997034,0:26,0,105
chr5	39987787	chr5_39987787_A_G	A	G	.	PASS	AF=0.454545;DP=143;NS=11;AN=22;MAF=0.454545;AC=10;AC_Het=0;AC_Hom=10;AC_Hemi=0;HWE=0.000714456	GT:AD:DP:GP:PL	./.:0,0:0:0.294342,0.496382,0.209276:0,0,0	1/1:0,7:7:0,0.018192,0.981808:198,21,0	./.:0,0:0:0.294342,0.496382,0.209276:0,0,0	0/0:6,0:6:0.974328,0.025672,0:0,18,159	0/0:6,0:6:0.974328,0.025672,0:0,18,181	1/1:0,4:4:0,0.129101,0.870899:141,12,0	1/1:0,3:3:0,0.22868,0.77132:111,9,0	0/0:1,0:1:0.542518,0.457451,3.1e-05:0,3,41	0/0:12,0:12:0.999588,0.000412,0:0,36,214	0/0:27,0:27:1,0,0:0,81,348	0/0:20,0:20:0.999998,2e-06,0:0,60,324	1/1:0,52:52:0,0,1:422,157,0	1/1:0,5:5:0,0.069004,0.930996:157,15,0
chr5	39992842	chr5_39992842_A_G	A	G	.	PASS	AF=0.458333;DP=230;NS=12;AN=24;MAF=0.458333;AC=11;AC_Het=3;AC_Hom=8;AC_Hemi=0;HWE=0.103129	GT:AD:DP:GP:PL	./.:0,0:0:0.312381,0.493059,0.19456:0,0,0	0/0:12,0:12:0.999615,0.000385,0:0,36,301	1/1:0,16:16:0,3.9e-05,0.999961:337,48,0	0/1:4,7:11:0,1,0:168,0,104	0/1:9,7:16:0,1,0:180,0,208	1/1:0,5:5:0,0.07338,0.92662:159,15,0	0/1:3,2:5:0,1,0:64,0,86	1/1:0,2:2:0,0.387835,0.612165:81,6,0	0/0:17,0:17:0.999988,1.2e-05,0:0,51,327	0/0:44,0:44:1,0,0:0,132,400	0/0:21,0:21:0.999999,1e-06,0:0,63,372	1/1:0,76:76:0,0,1:442,229,0	0/0:5,0:5:0.952996,0.047004,0:0,15,153
chr5	39995412	chr5_39995412_C_T	C	T	.	PASS	AF=0.5;DP=267;NS=12;AN=24;MAF=0.5;AC=12;AC_Het=4;AC_Hom=8;AC_Hemi=0;HWE=0.281462	GT:AD:DP:GP:PL	0/0:17,0:17:0.999986,1.4e-05,0:0,51,303	./.:0,0:0:0.268727,0.499324,0.231949:0,0,0	0/0:9,0:9:0.996384,0.003616,0:0,27,249	0/0:14,0:14:0.999887,0.000113,0:0,42,316	0/0:15,0:15:0.999943,5.7e-05,0:0,45,330	1/1:0,2:2:0,0.349878,0.650122:74,6,0	0/1:1,1:2:0.000271,0.999142,0.000587:33,0,29	1/1:0,5:5:0,0.06303,0.93697:160,15,0	0/1:7,4:11:0,1,0:100,0,172	0/1:28,21:49:0,1,0:294,0,320	0/1:11,6:17:0,1,0:104,0,228	1/1:0,114:114:0,0,1:480,343,0	1/1:0,6:6:0,0.03254,0.96746:193,18,0
chr5	39999106	chr5_39999106_T_G	T	G	.	PASS	AF=0.346154;DP=265;NS=13;AN=26;MAF=0.346154;AC=9;AC_Het=3;AC_Hom=6;AC_Hemi=0;HWE=0.0919908	GT:AD:DP:GP:PL	1/1:0,6:6:0,0.055841,0.944159:188,18,0	0/0:8,0:8:0.99589,0.00411,0:0,24,214	0/0:14,0:14:0.999936,6.4e-05,0:0,42,306	0/0:14,1:15:0.907283,0.092717,0:0,10,279	0/0:8,0:8:0.99589,0.00411,0:0,24,228	0/0:3,0:3:0.883327,0.116673,0:0,9,101	0/0:2,0:2:0.791033,0.208966,0:0,6,60	1/1:0,4:4:0,0.191317,0.808683:122,12,0	0/1:8,11:19:0,1,0:221,0,187	0/1:21,28:49:0,1,0:332,0,294	0/1:9,10:19:0,1,0:208,0,172	0/0:114,0:114:1,0,0:0,343,460	1/1:0,4:4:0,0.191317,0.808683:131,12,0
chr5	39999165	chr5_39999165_A_G	A	G	.	PASS	AF=0.153846;DP=226;NS=13;AN=26;MAF=0.153846;AC=4;AC_Het=2;AC_Hom=2;AC_Hemi=0;HWE=0.234783	GT:AD:DP:GP:PL	1/1:0,4:4:0,0.415673,0.584327:127,12,0	0/0:5,0:5:0.989138,0.010862,0:0,15,167	0/0:20,0:20:1,0,0:0,60,351	0/0:16,0:16:0.999995,5e-06,0:0,48,312	0/0:9,0:9:0.999314,0.000686,0:0,27,252	0/0:4,0:4:0.978509,0.021491,0:0,12,118	0/0:2,0:2:0.919241,0.080759,0:0,6,60	0/0:3,0:3:0.957922,0.042078,0:0,9,109	0/1:8,1:9:0.366737,0.633263,0:7,0,190	0/0:25,3:28:0.558691,0.441309,0:4,0,311	0/1:12,2:14:0.009776,0.990224,0:25,0,240	0/0:110,0:110:1,0,0:0,331,467	0/0:2,0:2:0.919241,0.080759,0:0,6,71
chr5	40009901	chr5_40009901_G_A	G	A	.	PASS	AF=0.230769;DP=225;NS=13;AN=26;MAF=0.230769;AC=6;AC_Het=2;AC_Hom=4;AC_Hemi=0;HWE=0.0757764	GT:AD:DP:GP:PL	1/1:0,18:18:0,2.3e-05,0.999977:349,54,0	0/0:7,0:7:0.99475,0.00525,0:0,21,219	0/0:10,0:10:0.999341,0.000659,0:0,30,266	0/0:12,0:12:0.999835,0.000165,0:0,36,305	0/0:13,0:13:0.999918,8.2e-05,0:0,39,317	0/1:0,2:2:0,0.596786,0.403213:72,6,0	0/1:1,2:3:0,0.999786,0.000214:70,0,29	0/0:3,0:3:0.922125,0.077875,0:0,9,109	0/0:21,0:21:1,0,0:0,63,370	0/0:38,0:38:1,0,0:0,114,418	0/0:16,0:16:0.99999,1e-05,0:0,48,341	1/1:0,79:79:0,0,1:441,238,0	0/0:3,0:3:0.922125,0.077875,0:0,9,108
chr5	40010206	chr5_40010206_C_T	C	T	.	PASS	AF=0.461538;DP=229;NS=13;AN=26;MAF=0.461538;AC=12;AC_Het=6;AC_Hom=6;AC_Hemi=0;HWE=1	GT:AD:DP:GP:PL	0/0:15,0:15:0.99994,6e-05,0:0,45,271	1/1:0,10:10:0,0.001976,0.998024:259,30,0	1/1:0,13:13:0,0.000247,0.999753:285,39,0	0/0:13,0:13:0.999759,0.000241,0:0,39,217	0/1:6,9:15:0,1,0:215,0,117	0/0:3,0:3:0.802222,0.197778,0:0,9,98	0/0:2,0:2:0.669757,0.330243,0:0,6,72	1/1:0,4:4:0,0.11249,0.88751:137,12,0	0/1:9,5:14:0,1,0:116,0,210	0/1:24,19:43:0,1,0:289,0,330	0/1:6,9:15:0,1,0:204,0,124	0/1:17,64:81:0,1,0:334,0,173	0/1:0,1:1:0.000405,0.503274,0.496321:31,3,0
chr5	40015575	chr5_40015575_A_T	A	T	.	PASS	AF=0.333333;DP=228;NS=12;AN=24;MAF=0.333333;AC=8;AC_Het=4;AC_Hom=4;AC_Hemi=0;HWE=0.517566	GT:AD:DP:GP:PL	1/1:0,3:3:0,0.303311,0.696689:78,9,0	0/0:10,0:10:0.99888,0.00112,0:0,30,258	1/1:0,6:6:0,0.05161,0.94839:153,18,0	0/1:4,3:7:0,1,0:77,0,121	0/0:6,0:6:0.982373,0.017627,0:0,18,187	./.:0,0:0:0.403522,0.463423,0.133054:0,0,0	0/1:0,1:1:0.000554,0.63488,0.364566:33,3,0	0/0:1,0:1:0.635223,0.364756,2.1e-05:0,3,40	0/0:27,0:27:1,0,0:0,81,407	0/0:61,0:61:1,0,0:0,184,439	0/0:36,0:36:1,0,0:0,108,424	0/1:56,13:69:1e-06,0.999999,0:61,0,317	0/1:0,1:1:0.002202,0.633833,0.363965:27,3,0
chr5	40016571	chr5_40016571_A_G	A	G	.	PASS	AF=0.458333;DP=271;NS=12;AN=24;MAF=0.458333;AC=11;AC_Het=7;AC_Hom=4;AC_Hemi=0;HWE=1	GT:AD:DP:GP:PL	0/0:19,0:19:0.999997,3e-06,0:0,57,354	0/1:1,2:3:9e-06,0.999126,0.000865:49,0,26	0/0:24,0:24:1,0,0:0,72,385	0/1:12,3:15:8e-06,0.999992,0:50,0,251	0/1:9,1:10:0.483617,0.516383,0:0,1,214	1/1:0,2:2:0,0.422153,0.577847:76,6,0	1/1:0,2:2:0,0.422152,0.577847:66,6,0	./.:0,0:0:0.352462,0.482446,0.165092:0,0,0	0/1:13,6:19:0,1,0:127,0,228	0/1:42,10:52:0,1,0:111,0,338	0/1:19,3:22:0.000168,0.999832,0:36,0,306	0/1:28,71:99:0,1,0:343,0,233	0/0:4,0:4:0.921195,0.078805,0:0,12,106
chr5	40022456	chr5_40022456_G_A	G	A	.	PASS	AF=0.115385;DP=267;NS=13;AN=26;MAF=0.115385;AC=3;AC_Het=1;AC_Hom=2;AC_Hemi=0;HWE=0.12	GT:AD:DP:GP:PL	0/0:26,0:26:1,0,0:0,78,380	0/0:4,0:4:0.983456,0.016544,0:0,12,130	0/0:15,0:15:0.999992,8e-06,0:0,45,330	0/0:15,0:15:0.999992,8e-06,0:0,45,327	0/0:11,0:11:0.999869,0.000131,0:0,33,289	0/0:3,0:3:0.96745,0.03255,0:0,9,102	0/1:2,3:5:0,1,0:99,0,55	0/0:2,0:2:0.936951,0.063049,0:0,6,70	0/0:16,0:16:0.999996,4e-06,0:0,48,308	0/0:39,0:39:1,0,0:0,117,412	0/0:12,0:12:0.999934,6.6e-05,0:0,36,278	0/0:110,0:110:1,0,0:0,331,464	1/1:0,9:9:0,0.028203,0.971797:250,27,0
chr5	40022457	chr5_40022457_T_C	T	C	.	PASS	AF=0.423077;DP=268;NS=13;AN=26;MAF=0.423077;AC=11;AC_Het=3;AC_Hom=8;AC_Hemi=0;HWE=0.0855297	GT:AD:DP:GP:PL	1/1:1,25:26:0,2.1e-05,0.999979:367,51,0	1/1:0,4:4:0,0.147457,0.852543:132,12,0	1/1:0,15:15:0,8.4e-05,0.999916:332,45,0	0/1:8,6:14:0,1,0:137,0,198	0/1:6,5:11:0,1,0:130,0,147	1/1:0,3:3:0,0.257017,0.742983:100,9,0	0/0:5,0:5:0.956786,0.043214,0:0,15,166	0/0:2,0:2:0.734574,0.265426,0:0,6,71	0/0:16,0:16:0.999978,2.2e-05,0:0,48,304	0/0:41,0:41:1,0,0:0,123,416	0/0:12,0:12:0.999647,0.000353,0:0,36,271	0/1:59,51:110:0,1,0:339,0,370	0/0:9,0:9:0.997185,0.002815,0:0,27,251
chr5	40029129	chr5_40029129_T_A	T	A	.	PASS	AF=0.384615;DP=191;NS=13;AN=26;MAF=0.384615;AC=10;AC_Het=2;AC_Hom=8;AC_Hemi=0;HWE=0.0196258	GT:AD:DP:GP:PL	0/0:25,0:25:1,0,0:0,75,395	1/1:0,8:8:0,0.012041,0.987959:234,24,0	0/1:8,1:9:0.112017,0.887983,0:8,0,225	0/0:6,0:6:0.980364,0.019636,0:0,18,198	0/0:1,0:1:0.609389,0.390591,2e-05:0,3,41	1/1:0,4:4:0,0.163189,0.836811:140,12,0	1/1:0,2:2:0,0.438222,0.561778:71,6,0	0/1:0,1:1:0.00012,0.609324,0.390557:39,3,0	0/0:10,0:10:0.99875,0.00125,0:0,30,261	0/0:17,0:17:0.99999,1e-05,0:0,51,336	0/0:8,0:8:0.995018,0.004982,0:0,24,233	1/1:0,96:96:0,0,1:462,289,0	0/0:4,0:4:0.925825,0.074175,0:0,12,137
chr5	40035074	chr5_40035074_A_G	A	G	.	PASS	AF=0.461538;DP=221;NS=13;AN=26;MAF=0.461538;AC=12;AC_Het=4;AC_Hom=8;AC_Hemi=0;HWE=0.260843	GT:AD:DP:GP:PL	0/0:8,0:8:0.99352,0.00648,0:0,24,172	1/1:0,8:8:0,0.009271,0.990729:206,24,0	0/0:24,0:24:1,0,0:0,72,379	0/0:11,0:11:0.999185,0.000815,0:0,33,231	0/0:12,0:12:0.999593,0.000407,0:0,36,253	1/1:0,7:7:0,0.018371,0.981629:223,21,0	0/1:4,1:5:0.00152,0.99848,0:26,0,105	1/1:0,4:4:0,0.130224,0.869776:134,12,0	0/1:6,12:18:0,1,0:245,0,125	0/1:20,26:46:0,1,0:317,0,278	0/1:13,8:21:0,1,0:165,0,245	0/0:50,0:50:1,0,0:0,151,414	1/1:0,7:7:0,0.018371,0.981629:215,21,0
chr5	40039240	chr5_40039240_T_G	T	G	.	PASS	AF=0.384615;DP=228;NS=13;AN=26;MAF=0.384615;AC=10;AC_Het=4;AC_Hom=6;AC_Hemi=0;HWE=0.255674	GT:AD:DP:GP:PL	0/0:9,0:9:0.997549,0.002451,0:0,27,224	0/0:6,0:6:0.980719,0.019281,0:0,18,186	1/1:0,13:13:0,0.000388,0.999612:221,39,0	0/1:16,3:19:1e-06,0.999999,0:59,0,224	0/1:14,2:16:0.001352,0.998648,0:28,0,265	1/1:0,9:9:0,0.00617,0.99383:198,27,0	0/1:2,4:6:0,0.999998,2e-06:105,0,53	1/1:0,6:6:0,0.047318,0.952682:194,18,0	0/0:10,0:10:0.998773,0.001227,0:0,30,255	0/0:41,0:41:1,0,0:0,123,386	0/0:14,0:14:0.999923,7.7e-05,0:0,42,304	0/1:42,33:75:0,1,0:309,0,350	0/0:4,0:4:0.927093,0.072907,0:0,12,117
chr5	40039455	chr5_40039455_C_T	C	T	.	PASS	AF=0.153846;DP=239;NS=13;AN=26;MAF=0.153846;AC=4;AC_Het=4;AC_Hom=0;AC_Hemi=0;HWE=1	GT:AD:DP:GP:PL	0/0:18,0:18:0.999999,1e-06,0:0,54,294	0/0:4,0:4:0.97895,0.02105,0:0,12,121	0/1:10,1:11:0.428228,0.571772,0:6,0,198	0/0:12,0:12:0.999916,8.4e-05,0:0,36,265	0/0:7,0:7:0.997319,0.002681,0:0,21,206	0/0:2,0:2:0.920799,0.079201,0:0,6,67	0/0:3,0:3:0.958767,0.041233,0:0,9,94	0/0:4,0:4:0.97895,0.02105,0:0,12,140	0/1:12,8:20:0,1,0:144,0,241	0/1:13,19:32:0,1,0:268,0,222	0/1:7,5:12:0,1,0:132,0,175	0/0:112,0:112:1,0,0:0,337,452	0/0:2,0:2:0.920799,0.079201,0:0,6,68
chr5	40047728	chr5_40047728_G_A	G	A	.	PASS	AF=0.307692;DP=270;NS=13;AN=26;MAF=0.307692;AC=8;AC_Het=8;AC_Hom=0;AC_Hemi=0;HWE=0.244302	GT:AD:DP:GP:PL	0/0:35,1:36:1,0,0:0,81,359	0/1:7,1:8:0.122105,0.877895,0:9,0,147	0/1:18,2:20:0.287031,0.712969,0:4,0,259	0/1:13,4:17:1.9e-05,0.999981,0:48,0,251	0/0:21,1:22:0.999304,0.000696,0:0,31,342	0/0:3,0:3:0.896774,0.103226,0:0,9,98	0/0:1,0:1:0.684709,0.315268,2.3e-05:0,3,38	0/0:2,0:2:0.812864,0.187136,0:0,6,63	0/1:19,6:25:0,1,0:72,0,266	0/1:38,12:50:0,1,0:92,0,270	0/1:12,7:19:0,1,0:122,0,224	0/1:38,25:63:0,1,0:174,0,308	0/1:2,2:4:6e-06,0.999993,0:52,0,57
chr5	40069164	chr5_40069164_A_G	A	G	.	PASS	AF=0.461538;DP=235;NS=13;AN=26;MAF=0.461538;AC=12;AC_Het=6;AC_Hom=6;AC_Hemi=0;HWE=1	GT:AD:DP:GP:PL	1/1:0,20:20:0,2e-06,0.999998:341,60,0	0/1:0,1:1:0.00021,0.508522,0.491269:34,3,0	1/1:0,13:13:0,0.000253,0.999747:296,39,0	0/1:9,5:14:0,1,0:116,0,207	0/1:5,5:10:0,1,0:130,0,132	0/0:5,0:5:0.943061,0.056939,0:0,15,167	0/0:2,0:2:0.674298,0.325702,0:0,6,73	0/0:4,0:4:0.892257,0.107743,0:0,12,136	0/1:13,4:17:0,1,0:84,0,270	0/1:19,25:44:0,1,0:321,0,292	0/1:7,4:11:0,1,0:103,0,162	0/0:90,1:91:1,0,0:0,250,406	1/1:0,3:3:0,0.205577,0.794423:102,9,0
chr5	40074565	chr5_40074565_C_T	C	T	.	PASS	AF=0.5;DP=120;NS=13;AN=26;MAF=0.5;AC=13;AC_Het=3;AC_Hom=10;AC_Hemi=0;HWE=0.0892525	GT:AD:DP:GP:PL	1/1:0,2:2:0,0.333756,0.666244:73,6,0	1/1:0,4:4:0,0.111297,0.888703:113,12,0	1/1:0,13:13:0,0.000245,0.999755:316,39,0	0/1:12,5:17:0,1,0:95,0,258	0/1:7,2:9:2e-05,0.99998,0:44,0,181	0/0:1,0:1:0.500462,0.499498,4e-05:0,3,41	1/1:0,3:3:0,0.200303,0.799697:98,9,0	0/0:2,0:2:0.667097,0.332903,0:0,6,81	0/0:11,0:11:0.999026,0.000974,0:0,33,290	0/0:36,0:36:1,0,0:0,108,422	0/0:17,0:17:0.999985,1.5e-05,0:0,51,365	0/1:1,1:2:0.000317,0.999366,0.000316:32,0,32	1/1:0,3:3:0,0.200303,0.799697:89,9,0
chr5	40079326	chr5_40079326_G_A	G	A	.	PASS	AF=0.384615;DP=257;NS=13;AN=26;MAF=0.384615;AC=10;AC_Het=6;AC_Hom=4;AC_Hemi=0;HWE=1	GT:AD:DP:GP:PL	0/1:0,1:1:0.000188,0.608039,0.391772:37,3,0	0/0:3,0:3:0.861271,0.138729,0:0,9,107	1/1:0,7:7:0,0.023675,0.976325:156,21,0	0/1:5,4:9:0,1,0:102,0,133	0/1:8,4:12:0,1,0:83,0,204	0/0:5,0:5:0.961291,0.038709,0:0,15,164	1/1:0,2:2:1e-06,0.436938,0.563061:64,6,0	0/0:8,0:8:0.994992,0.005008,0:0,24,216	0/1:8,7:15:0,1,0:174,0,176	0/1:27,20:47:0,1,0:285,0,314	0/1:12,12:24:0,1,0:227,0,219	0/0:120,0:120:1,0,0:0,361,470	0/0:4,0:4:0.925466,0.074534,0:0,12,133
chr5	40081103	chr5_40081103_G_C	G	C	.	PASS	AF=0.115385;DP=273;NS=13;AN=26;MAF=0.115385;AC=3;AC_Het=1;AC_Hom=2;AC_Hemi=0;HWE=0.12	GT:AD:DP:GP:PL	0/0:14,0:14:0.999983,1.7e-05,0:0,42,304	0/0:4,0:4:0.982482,0.017518,0:0,12,137	0/0:21,0:21:1,0,0:0,63,343	0/0:7,0:7:0.997776,0.002224,0:0,21,156	0/0:6,0:6:0.995562,0.004438,0:0,18,190	0/0:2,0:2:0.933427,0.066573,0:0,6,74	0/1:0,1:1:0.00485,0.870918,0.124233:31,3,0	0/0:8,0:8:0.998887,0.001113,0:0,24,231	0/0:12,0:12:0.99993,7e-05,0:0,36,260	0/0:50,0:50:1,0,0:0,151,420	0/0:30,0:30:1,0,0:0,90,395	1/1:0,114:114:0,0,1:458,343,0	0/0:3,0:3:0.965568,0.034432,0:0,9,110
chr5	40082094	chr5_40082094_G_C	G	C	.	PASS	AF=0.136364;DP=94;NS=11;AN=22;MAF=0.136364;AC=3;AC_Het=3;AC_Hom=0;AC_Hemi=0;HWE=1	GT:AD:DP:GP:PL	0/1:2,1:3:0.439584,0.560416,0:6,0,56	0/0:1,0:1:0.864887,0.135109,4e-06:0,3,37	0/0:1,0:1:0.864775,0.135091,0.000133:0,3,22	0/0:10,0:10:0.999695,0.000305,0:0,30,240	0/1:14,4:18:1.3e-05,0.999987,0:54,0,277	0/0:8,0:8:0.998781,0.001219,0:0,24,225	0/0:1,0:1:0.864883,0.135108,8e-06:0,3,34	./.:0,0:0:0.748034,0.233711,0.018255:0,0,0	0/0:6,0:6:0.995142,0.004858,0:0,18,180	0/0:25,0:25:1,0,0:0,75,377	0/0:12,0:12:0.999924,7.6e-05,0:0,36,291	0/1:5,4:9:0,1,0:100,0,101	./.:0,0:0:0.748034,0.233711,0.018255:0,0,0
chr5	40084391	chr5_40084391_G_A	G	A	.	PASS	AF=0.136364;DP=272;NS=11;AN=22;MAF=0.136364;AC=3;AC_Het=1;AC_Hom=2;AC_Hemi=0;HWE=0.142857	GT:AD:DP:GP:PL	0/0:5,0:5:0.991724,0.008276,0:0,15,157	1/1:0,4:4:0,0.483507,0.516493:113,12,0	0/0:16,0:16:0.999996,4e-06,0:0,48,288	0/0:18,0:18:0.999999,1e-06,0:0,54,348	0/1:6,10:16:0,1,0:230,0,143	0/0:2,0:2:0.937418,0.062582,0:0,6,76	./.:0,0:0:0.778286,0.207838,0.013876:0,0,0	./.:0,0:0:0.778286,0.207838,0.013876:0,0,0	0/0:22,0:22:1,0,0:0,66,363	0/0:53,0:53:1,0,0:0,160,420	0/0:25,0:25:1,0,0:0,75,392	0/0:104,0:104:1,0,0:0,313,442	0/0:6,0:6:0.995845,0.004155,0:0,18,177
chr5	40084764	chr5_40084764_C_T	C	T	.	PASS	AF=0.125;DP=202;NS=12;AN=24;MAF=0.125;AC=3;AC_Het=3;AC_Hom=0;AC_Hemi=0;HWE=1	GT:AD:DP:GP:PL	0/1:0,2:2:0,0.740778,0.259222:73,6,0	0/0:2,0:2:0.919557,0.080443,0:0,6,74	0/0:10,0:10:0.999658,0.000342,0:0,30,224	0/1:4,1:5:0.00906,0.99094,0:25,0,122	0/0:7,0:7:0.997274,0.002726,0:0,21,182	0/0:1,0:1:0.85109,0.148908,2e-06:0,3,41	0/0:2,0:2:0.919557,0.080443,0:0,6,53	./.:0,0:0:0.724355,0.253471,0.022174:0,0,0	0/0:23,0:23:1,0,0:0,69,348	0/0:67,0:67:1,0,0:0,202,434	0/0:33,1:34:1,0,0:0,85,379	0/1:33,11:44:0,1,0:147,0,278	0/0:5,0:5:0.989184,0.010816,0:0,15,131
chr5	40084780	chr5_40084780_C_T	C	T	.	PASS	AF=0.458333;DP=218;NS=12;AN=24;MAF=0.458333;AC=11;AC_Het=7;AC_Hom=4;AC_Hemi=0;HWE=1	GT:AD:DP:GP:PL	0/1:0,1:1:0.000278,0.517585,0.482136:33,3,0	1/1:0,3:3:0,0.211591,0.788409:99,9,0	0/1:2,6:8:0,0.988269,0.011731:115,0,16	0/1:2,2:4:1.4e-05,0.999983,3e-06:46,0,52	0/0:5,0:5:0.944986,0.055014,0:0,15,151	1/1:0,2:2:0,0.349279,0.65072:72,6,0	0/0:1,0:1:0.517676,0.482212,0.000113:0,3,36	./.:0,0:0:0.268046,0.499371,0.232583:0,0,0	0/1:10,12:22:0,1,0:216,0,203	0/1:34,28:62:0,1,0:309,0,310	0/1:10,24:34:0,1,0:313,0,171	0/1:39,32:71:0,1,0:304,0,280	0/0:4,0:4:0.895709,0.104291,0:0,12,112
chr5	40084919	chr5_40084919_A_G	A	G	.	PASS	AF=0.125;DP=266;NS=12;AN=24;MAF=0.125;AC=3;AC_Het=1;AC_Hom=2;AC_Hemi=0;HWE=0.130435	GT:AD:DP:GP:PL	0/0:14,0:14:0.999981,1.9e-05,0:0,42,313	0/0:4,0:4:0.98137,0.01863,0:0,12,135	0/0:12,0:12:0.999926,7.4e-05,0:0,36,255	0/0:3,0:3:0.963421,0.036579,0:0,9,103	0/1:5,4:9:0,1,0:114,0,133	0/0:2,0:2:0.929422,0.070578,0:0,6,65	0/0:1,0:1:0.868144,0.13185,6e-06:0,3,35	./.:0,0:0:0.753681,0.228934,0.017385:0,0,0	0/0:25,0:25:1,0,0:0,75,394	0/0:70,0:70:1,0,0:0,211,441	0/0:19,0:19:0.999999,1e-06,0:0,57,343	0/0:100,0:100:1,0,0:0,301,462	1/1:0,7:7:0,0.093277,0.906723:200,21,0
chr5	40085392	chr5_40085392_A_G	A	G	.	PASS	AF=0.5;DP=208;NS=12;AN=24;MAF=0.5;AC=12;AC_Het=6;AC_Hom=6;AC_Hemi=0;HWE=1	GT:AD:DP:GP:PL	./.:0,0:0:0.251041,0.499998,0.248961:0,0,0	0/0:4,0:4:0.889303,0.110697,0:0,12,148	1/1:0,16:16:0,3.1e-05,0.999969:340,48,0	1/1:0,2:2:0,0.334255,0.665745:71,6,0	0/1:3,3:6:0,1,0:78,0,85	1/1:0,3:3:0,0.200662,0.799338:93,9,0	0/1:1,1:2:0.000159,0.999049,0.000792:35,0,28	0/0:3,0:3:0.800669,0.199331,0:0,9,91	0/1:13,4:17:0,1,0:98,0,274	0/1:28,11:39:0,1,0:190,0,350	0/1:10,5:15:0,1,0:123,0,233	0/1:58,40:98:0,1,0:327,0,365	0/0:3,0:3:0.800669,0.199331,0:0,9,97
chr5	40085407	chr5_40085407_C_T	C	T	.	PASS	AF=0.166667;DP=225;NS=12;AN=24;MAF=0.166667;AC=4;AC_Het=4;AC_Hom=0;AC_Hemi=0;HWE=1	GT:AD:DP:GP:PL	./.:0,0:0:0.662986,0.302507,0.034507:0,0,0	0/0:4,0:4:0.972274,0.027726,0:0,12,150	0/0:20,0:20:1,0,0:0,60,373	0/0:4,0:4:0.972274,0.027726,0:0,12,131	0/0:6,0:6:0.992921,0.007079,0:0,18,174	0/0:3,0:3:0.946044,0.053956,0:0,9,92	0/1:0,1:1:0.000283,0.814008,0.185709:41,3,0	0/0:3,0:3:0.946044,0.053956,0:0,9,94	0/1:13,9:22:0,1,0:204,0,269	0/1:28,15:43:0,1,0:241,0,352	0/1:8,9:17:0,1,0:213,0,179	0/0:100,0:100:1,0,0:0,301,448	0/0:2,0:2:0.897611,0.102389,0:0,6,68
chr5	40088457	chr5_40088457_A_G	A	G	.	PASS	AF=0.269231;DP=227;NS=13;AN=26;MAF=0.269231;AC=7;AC_Het=5;AC_Hom=2;AC_Hemi=0;HWE=1	GT:AD:DP:GP:PL	0/0:32,2:34:0.999523,0.000477,0:0,32,343	0/0:2,0:2:0.827328,0.172672,0:0,6,71	0/0:16,0:16:0.999987,1.3e-05,0:0,48,331	0/0:11,0:11:0.999593,0.000407,0:0,33,272	0/0:12,0:12:0.999796,0.000204,0:0,36,275	0/0:2,0:2:0.827328,0.172672,0:0,6,75	0/1:0,1:1:0.000134,0.705407,0.294459:41,3,0	0/0:5,0:5:0.974575,0.025425,0:0,15,156	0/1:9,6:15:0,1,0:115,0,206	0/1:28,23:51:0,1,0:300,0,335	0/1:10,7:17:0,1,0:161,0,231	0/1:22,30:52:0,1,0:275,0,277	1/1:0,9:9:0,0.00927,0.99073:231,27,0
chr5	40091152	chr5_40091152_G_A	G	A	.	PASS	AF=0.458333;DP=270;NS=12;AN=24;MAF=0.458333;AC=11;AC_Het=3;AC_Hom=8;AC_Hemi=0;HWE=0.103129	GT:AD:DP:GP:PL	1/1:0,24:24:0,0,1:335,72,0	1/1:0,4:4:0,0.128159,0.871841:122,12,0	1/1:0,22:22:0,1e-06,0.999999:364,66,0	0/1:2,9:11:0,0.999892,0.000108:213,0,36	0/1:5,6:11:0,1,0:164,0,144	0/0:3,0:3:0.824691,0.175309,0:0,9,96	0/1:3,1:4:0.000747,0.999253,0:29,0,91	./.:0,0:0:0.292082,0.496728,0.21119:0,0,0	0/0:11,0:11:0.99917,0.00083,0:0,33,285	0/0:32,0:32:1,0,0:0,96,378	0/0:21,0:21:0.999999,1e-06,0:0,63,358	0/0:118,1:119:1,0,0:0,337,464	1/1:0,7:7:0,0.018043,0.981957:221,21,0
chr5	40095459	chr5_40095459_G_A	G	A	.	PASS	AF=0.166667;DP=194;NS=12;AN=24;MAF=0.166667;AC=4;AC_Het=4;AC_Hom=0;AC_Hemi=0;HWE=1	GT:AD:DP:GP:PL	./.:0,0:0:0.678259,0.290612,0.031129:0,0,0	0/1:2,1:3:0.009267,0.990733,0:24,0,65	0/0:20,0:20:1,0,0:0,60,350	0/0:14,1:15:0.960212,0.039788,0:0,10,260	0/0:8,0:8:0.998329,0.001671,0:0,24,194	0/0:6,0:6:0.99335,0.00665,0:0,18,146	0/0:6,0:6:0.99335,0.00665,0:0,18,153	0/0:3,0:3:0.949166,0.050834,0:0,9,94	0/1:17,3:20:0.00637,0.99363,0:26,0,257	0/0:40,4:44:0.862154,0.137846,0:0,4,303	0/1:11,4:15:0,1,0:75,0,197	0/1:41,7:48:7e-06,0.999993,0:55,0,258	0/0:6,0:6:0.99335,0.00665,0:0,18,181
chr5	40097963	chr5_40097963_C_T	C	T	.	PASS	AF=0.125;DP=266;NS=12;AN=24;MAF=0.125;AC=3;AC_Het=1;AC_Hom=2;AC_Hemi=0;HWE=0.130435	GT:AD:DP:GP:PL	./.:0,0:0:0.76013,0.223449,0.016421:0,0,0	0/0:4,0:4:0.98196,0.01804,0:0,12,133	0/0:17,0:17:0.999998,2e-06,0:0,51,344	0/0:11,0:11:0.999856,0.000144,0:0,33,270	0/0:13,0:13:0.999964,3.6e-05,0:0,39,305	1/1:0,5:5:0,0.298348,0.701652:157,15,0	0/0:10,0:10:0.999713,0.000287,0:0,30,265	0/0:1,0:1:0.871851,0.128144,5e-06:0,3,36	0/0:21,0:21:1,0,0:0,63,375	0/0:61,0:61:1,0,0:0,184,432	0/0:15,0:15:0.999991,9e-06,0:0,45,326	0/0:106,0:106:1,0,0:0,319,450	0/1:0,2:2:0,0.772817,0.227182:81,6,0
chr5	40098889	chr5_40098889_T_G	T	G	.	PASS	AF=0.423077;DP=228;NS=13;AN=26;MAF=0.423077;AC=11;AC_Het=5;AC_Hom=6;AC_Hemi=0;HWE=0.573563	GT:AD:DP:GP:PL	1/1:0,12:12:0,0.000567,0.999433:224,36,0	1/1:0,8:8:0,0.008993,0.991007:196,24,0	1/1:0,18:18:0,9e-06,0.999991:359,54,0	0/1:3,4:7:0,1,0:103,0,83	0/1:6,9:15:0,1,0:214,0,115	0/0:2,0:2:0.699083,0.300917,0:0,6,80	0/0:4,0:4:0.902845,0.097155,0:0,12,137	0/0:3,0:3:0.822896,0.177104,0:0,9,99	0/1:9,6:15:0,1,0:124,0,193	0/1:21,21:42:0,1,0:303,0,286	0/1:4,11:15:0,1,0:245,0,98	0/0:86,0:86:1,0,0:0,259,421	0/0:1,0:1:0.537348,0.462602,5e-05:0,3,39
chr5	40102675	chr5_40102675_G_T	G	T	.	PASS	AF=0.153846;DP=215;NS=13;AN=26;MAF=0.153846;AC=4;AC_Het=4;AC_Hom=0;AC_Hemi=0;HWE=1	GT:AD:DP:GP:PL	0/0:20,0:20:1,0,0:0,60,338	0/0:7,0:7:0.997151,0.002849,0:0,21,173	0/0:18,1:19:0.999854,0.000146,0:0,34,300	0/1:9,3:12:1.5e-05,0.999985,0:53,0,212	0/0:13,0:13:0.999955,4.5e-05,0:0,39,240	0/1:4,1:5:0.041971,0.958029,0:18,0,116	0/0:1,0:1:0.845407,0.154591,2e-06:0,3,41	0/0:1,0:1:0.845406,0.15459,4e-06:0,3,39	0/0:19,1:20:0.999301,0.000699,0:0,27,301	0/1:40,9:49:6.3e-05,0.999937,0:46,0,317	0/1:18,3:21:0.335247,0.664753,0:7,0,245	0/0:45,0:45:1,0,0:0,135,409	0/0:2,0:2:0.91623,0.08377,0:0,6,75
chr5	40106145	chr5_40106145_A_C	A	C	.	PASS	AF=0.115385;DP=118;NS=13;AN=26;MAF=0.115385;AC=3;AC_Het=3;AC_Hom=0;AC_Hemi=0;HWE=1	GT:AD:DP:GP:PL	0/0:21,0:21:1,0,0:0,63,351	0/0:7,0:7:0.997381,0.002619,0:0,21,198	0/0:15,0:15:0.99999,1e-05,0:0,45,313	0/0:10,0:10:0.999672,0.000328,0:0,30,247	0/0:13,0:13:0.999959,4.1e-05,0:0,39,280	0/1:0,2:2:0,0.748428,0.251572:80,6,0	0/0:2,0:2:0.922483,0.077517,0:0,6,80	0/1:0,3:3:0,0.597989,0.402011:109,9,0	0/0:7,0:7:0.997381,0.002619,0:0,21,209	0/0:13,1:14:0.999042,0.000958,0:0,25,277	0/0:9,0:9:0.999344,0.000656,0:0,27,234	0/1:3,5:8:0,1,0:109,0,71	0/0:7,0:7:0.997381,0.002619,0:0,21,194
chr5	40128145	chr5_40128145_G_A	G	A	.	PASS	AF=0.307692;DP=238;NS=13;AN=26;MAF=0.307692;AC=8;AC_Het=8;AC_Hom=0;AC_Hemi=0;HWE=0.244302	GT:AD:DP:GP:PL	0/0:1,0:1:0.655561,0.344348,9.1e-05:0,3,33	0/0:15,0:15:0.999968,3.2e-05,0:0,45,234	0/1:8,5:13:0,1,0:128,0,178	0/1:12,4:16:0,1,0:65,0,197	0/0:15,1:16:0.991912,0.008088,0:0,21,264	0/1:2,3:5:0,0.999999,1e-06:89,0,55	0/0:2,0:2:0.791969,0.207998,3.4e-05:0,6,38	0/0:1,0:1:0.655583,0.34436,5.7e-05:0,3,35	0/1:15,6:21:0,1,0:71,0,246	0/1:42,12:54:0,1,0:86,0,296	0/1:16,2:18:0.025648,0.974352,0:16,0,244	0/1:56,16:72:0,1,0:156,0,277	0/1:1,2:3:3e-06,0.925613,0.074384:55,0,5
chr5	40133624	chr5_40133624_A_C	A	C	.	PASS	AF=0.375;DP=265;NS=12;AN=24;MAF=0.375;AC=9;AC_Het=9;AC_Hom=0;AC_Hemi=0;HWE=0.0922062	GT:AD:DP:GP:PL	0/1:23,5:28:0,1,0:72,0,318	0/1:6,3:9:1e-06,0.999999,0:59,0,155	0/1:10,5:15:0,1,0:90,0,228	0/1:15,2:17:0.034365,0.965635,0:14,0,254	0/1:14,3:17:4.5e-05,0.999955,0:43,0,282	0/1:1,1:2:0.001332,0.998291,0.000377:28,0,29	0/1:1,2:3:3e-06,0.999697,0.0003:55,0,30	./.:0,0:0:0.392372,0.468048,0.13958:0,0,0	0/0:24,0:24:1,0,0:0,72,367	0/0:60,2:62:1,0,0:0,114,382	0/1:18,3:21:0.000218,0.999782,0:36,0,296	0/0:53,4:57:0.998044,0.001956,0:0,28,326	0/1:8,2:10:0.000171,0.999829,0:37,0,193
chr5	40135692	chr5_40135692_A_G	A	G	.	PASS	AF=0.454545;DP=135;NS=11;AN=22;MAF=0.454545;AC=10;AC_Het=6;AC_Hom=4;AC_Hemi=0;HWE=1	GT:AD:DP:GP:PL	./.:0,0:0:0.250965,0.499998,0.249037:0,0,0	1/1:0,2:2:0,0.334187,0.665813:69,6,0	0/0:3,0:3:0.80062,0.19938,0:0,9,91	0/0:2,0:2:0.667527,0.332473,0:0,6,66	0/1:2,1:3:0.015673,0.984327,0:15,0,65	0/0:1,0:1:0.500887,0.498955,0.000157:0,3,35	0/1:0,1:1:6.3e-05,0.50093,0.499007:39,3,0	./.:0,0:0:0.250965,0.499998,0.249037:0,0,0	0/1:13,2:15:0.000769,0.999231,0:28,0,266	0/1:17,6:23:0,1,0:120,0,288	0/1:8,3:11:0,1,0:67,0,197	0/1:31,40:71:0,1,0:343,0,326	1/1:0,3:3:0,0.200613,0.799387:98,9,0
chr5	40135918	chr5_40135918_T_C	T	C	.	PASS	AF=0.409091;DP=149;NS=11;AN=22;MAF=0.409091;AC=9;AC_Het=5;AC_Hom=4;AC_Hemi=0;HWE=1	GT:AD:DP:GP:PL	./.:0,0:0:0.356275,0.481226,0.1625:0,0,0	1/1:0,4:4:0,0.156175,0.843825:91,12,0	0/1:0,1:1:0.000279,0.596719,0.403002:35,3,0	0/1:4,3:7:0,1,0:89,0,100	0/0:4,0:4:0.922155,0.077845,0:0,12,107	0/0:4,0:4:0.922155,0.077845,0:0,12,116	0/1:2,1:3:0.00118,0.99882,0:28,0,61	1/1:0,2:2:0,0.425398,0.574602:66,6,0	0/0:5,0:5:0.959501,0.040499,0:0,15,165	0/1:18,2:20:0.147705,0.852295,0:6,0,251	0/0:15,0:15:0.999959,4.1e-05,0:0,45,302	0/1:50,34:84:0,1,0:253,0,349	./.:0,0:0:0.356275,0.481226,0.1625:0,0,0
chr5	40142522	chr5_40142522_G_A	G	A	.	PASS	AF=0.272727;DP=78;NS=11;AN=22;MAF=0.272727;AC=6;AC_Het=6;AC_Hom=0;AC_Hemi=0;HWE=0.504644	GT:AD:DP:GP:PL	0/1:1,1:2:0.002082,0.997727,0.000191:27,0,31	0/0:2,0:2:0.806373,0.193627,0:0,6,73	0/0:1,0:1:0.675529,0.324421,4.9e-05:0,3,35	0/1:2,2:4:3e-06,0.999997,0:56,0,60	0/1:3,1:4:0.003312,0.996688,0:25,0,86	./.:0,0:0:0.456382,0.438357,0.105261:0,0,0	0/1:0,1:1:0.000445,0.675258,0.324297:35,3,0	0/0:1,0:1:0.675536,0.324425,3.9e-05:0,3,36	0/0:11,0:11:0.999531,0.000469,0:0,33,266	0/1:23,3:26:0.024092,0.975908,0:16,0,290	0/0:15,1:16:0.999417,0.000583,0:0,32,295	0/1:8,2:10:0.00058,0.99942,0:33,0,171	./.:0,0:0:0.456382,0.438357,0.105261:0,0,0
chr5	40143157	chr5_40143157_G_C	G	C	.	PASS	AF=0.115385;DP=274;NS=13;AN=26;MAF=0.115385;AC=3;AC_Het=1;AC_Hom=2;AC_Hemi=0;HWE=0.12	GT:AD:DP:GP:PL	0/0:17,0:17:0.999998,2e-06,0:0,51,337	0/0:4,0:4:0.984872,0.015128,0:0,12,133	0/0:25,0:25:1,0,0:0,75,380	0/0:14,0:14:0.999985,1.5e-05,0:0,42,297	0/0:12,0:12:0.99994,6e-05,0:0,36,264	0/0:1,0:1:0.890558,0.109438,4e-06:0,3,35	0/0:2,0:2:0.942114,0.057886,0:0,6,69	0/1:2,3:5:0,1,0:90,0,65	0/0:14,0:14:0.999985,1.5e-05,0:0,42,304	0/0:44,0:44:1,0,0:0,132,409	0/0:23,0:23:1,0,0:0,69,363	0/0:107,0:107:1,0,0:0,322,441	1/1:0,5:5:0,0.337121,0.662879:170,15,0
chr5	40146861	chr5_40146861_A_T	A	T	.	PASS	AF=0.384615;DP=261;NS=13;AN=26;MAF=0.384615;AC=10;AC_Het=6;AC_Hom=4;AC_Hemi=0;HWE=1	GT:AD:DP:GP:PL	1/1:0,21:21:0,2e-06,0.999998:301,63,0	0/0:5,0:5:0.961884,0.038116,0:0,15,169	0/1:6,6:12:0,1,0:146,0,153	0/0:8,0:8:0.995071,0.004929,0:0,24,237	0/0:14,0:14:0.999923,7.7e-05,0:0,42,324	1/1:0,4:4:0,0.164675,0.835325:143,12,0	0/1:1,1:2:0.00025,0.99959,0.00016:35,0,33	0/0:4,0:4:0.926567,0.073433,0:0,12,148	0/1:10,8:18:0,1,0:190,0,218	0/1:28,28:56:0,1,0:325,0,345	0/1:11,7:18:0,1,0:171,0,231	0/1:55,41:96:0,1,0:276,0,358	0/0:3,0:3:0.863179,0.136821,0:0,9,110
chr5	40147464	chr5_40147464_T_A	T	A	.	PASS	AF=0.375;DP=195;NS=12;AN=24;MAF=0.375;AC=9;AC_Het=7;AC_Hom=2;AC_Hemi=0;HWE=0.592947	GT:AD:DP:GP:PL	0/1:1,5:6:0,0.955444,0.044556:141,0,9	0/0:5,0:5:0.956138,0.043862,0:0,15,158	0/1:7,7:14:0,1,0:178,0,166	0/1:3,1:4:0.003433,0.996567,0:23,0,98	1/1:0,6:6:0,0.040833,0.959167:141,18,0	0/0:2,0:2:0.731527,0.268473,0:0,6,75	0/0:1,0:1:0.576674,0.423286,3.9e-05:0,3,39	0/0:1,0:1:0.576679,0.42329,3.1e-05:0,3,40	0/1:8,10:18:0,1,0:239,0,180	0/1:28,19:47:0,1,0:274,0,331	0/1:10,3:13:0,1,0:71,0,233	0/1:38,38:76:0,1,0:351,0,332	./.:0,0:0:0.332577,0.488236,0.179187:0,0,0
chr5	40157034	chr5_40157034_G_A	G	A	.	PASS	AF=0.5;DP=263;NS=13;AN=26;MAF=0.5;AC=13;AC_Het=5;AC_Hom=8;AC_Hemi=0;HWE=0.577624	GT:AD:DP:GP:PL	0/0:30,0:30:1,0,0:0,90,382	0/0:11,0:11:0.999061,0.000939,0:0,33,280	0/0:21,0:21:0.999999,1e-06,0:0,63,366	0/1:7,12:19:0,1,0:219,0,149	0/1:9,4:13:0,1,0:98,0,228	1/1:0,4:4:0,0.114893,0.885107:137,12,0	1/1:0,6:6:0,0.031431,0.968569:189,18,0	1/1:0,4:4:0,0.114893,0.885107:139,12,0	0/1:6,5:11:0,1,0:122,0,143	0/1:17,15:32:0,1,0:244,0,268	0/1:8,7:15:0,1,0:128,0,179	1/1:0,90:90:0,0,1:437,271,0	0/0:7,0:7:0.985178,0.014822,0:0,21,212
chr5	40161473	chr5_40161473_C_T	C	T	.	PASS	AF=0.166667;DP=270;NS=12;AN=24;MAF=0.166667;AC=4;AC_Het=4;AC_Hom=0;AC_Hemi=0;HWE=1	GT:AD:DP:GP:PL	./.:0,0:0:0.680269,0.28903,0.030701:0,0,0	0/0:6,0:6:0.993405,0.006595,0:0,18,183	0/0:21,0:21:1,0,0:0,63,360	0/0:22,0:22:1,0,0:0,66,373	0/0:16,0:16:0.999994,6e-06,0:0,48,256	0/0:3,0:3:0.94957,0.05043,0:0,9,109	0/0:3,0:3:0.94957,0.05043,0:0,9,102	0/0:2,0:2:0.903982,0.096018,0:0,6,79	0/1:9,15:24:0,1,0:276,0,184	0/1:26,24:50:0,1,0:313,0,334	0/1:14,10:24:0,1,0:174,0,275	0/0:94,0:94:1,0,0:0,283,427	0/1:1,4:5:0,0.998301,0.001699:112,0,18
chr5	40168041	chr5_40168041_C_T	C	T	.	PASS	AF=0.307692;DP=229;NS=13;AN=26;MAF=0.307692;AC=8;AC_Het=4;AC_Hom=4;AC_Hemi=0;HWE=0.507918	GT:AD:DP:GP:PL	1/1:0,26:26:0,0,1:371,78,0	0/0:8,0:8:0.995894,0.004106,0:0,24,217	1/1:0,19:19:0,7e-06,0.999993:337,57,0	0/0:2,0:2:0.791206,0.208794,0:0,6,82	0/1:2,4:6:0,0.999993,7e-06:121,0,46	0/0:1,0:1:0.65453,0.345455,1.4e-05:0,3,41	0/0:1,0:1:0.65451,0.345444,4.6e-05:0,3,36	0/0:4,0:4:0.938111,0.061889,0:0,12,133	0/1:11,10:21:0,1,0:214,0,232	0/1:15,13:28:0,1,0:246,0,245	0/1:9,14:23:0,1,0:276,0,199	0/0:84,0:84:1,0,0:0,253,422	0/0:6,0:6:0.983775,0.016225,0:0,18,150
chr5	40168122	chr5_40168122_C_T	C	T	.	PASS	AF=0.136364;DP=184;NS=11;AN=22;MAF=0.136364;AC=3;AC_Het=1;AC_Hom=2;AC_Hemi=0;HWE=0.142857	GT:AD:DP:GP:PL	0/0:21,0:21:1,0,0:0,63,320	1/1:0,4:4:0,0.471908,0.528092:133,12,0	0/0:22,0:22:1,0,0:0,66,346	./.:0,0:0:0.769633,0.215308,0.015058:0,0,0	0/0:8,0:8:0.998908,0.001092,0:0,24,213	./.:0,0:0:0.769633,0.215308,0.015058:0,0,0	0/0:1,0:1:0.877287,0.122712,1e-06:0,3,41	0/1:1,1:2:0.017671,0.982286,4.4e-05:23,0,32	0/0:14,0:14:0.999983,1.7e-05,0:0,42,302	0/0:32,0:32:1,0,0:0,96,364	0/0:13,0:13:0.999966,3.4e-05,0:0,39,280	0/0:65,0:65:1,0,0:0,196,405	0/0:2,0:2:0.934634,0.065366,0:0,6,74
chr5	40185779	chr5_40185779_G_A	G	A	.	PASS	AF=0.416667;DP=212;NS=12;AN=24;MAF=0.416667;AC=10;AC_Het=8;AC_Hom=2;AC_Hemi=0;HWE=0.547718	GT:AD:DP:GP:PL	0/0:11,0:11:0.999247,0.000753,0:0,33,263	./.:0,0:0:0.318676,0.491676,0.189648:0,0,0	0/1:7,11:18:0,1,0:233,0,150	0/0:12,1:13:0.571148,0.428852,0:0,3,229	0/1:14,4:18:0,1,0:79,0,263	1/1:0,4:4:0,0.139437,0.860563:114,12,0	0/1:2,4:6:0,0.999999,1e-06:122,0,58	0/1:1,1:2:0.000326,0.99952,0.000154:33,0,34	0/1:10,4:14:0,1,0:83,0,172	0/1:19,5:24:0,1,0:94,0,304	0/1:12,4:16:0,1,0:77,0,228	0/1:18,63:81:0,1,0:299,0,179	0/0:3,0:3:0.838326,0.161674,0:0,9,104
chr5	40187296	chr5_40187296_T_C	T	C	.	PASS	AF=0.454545;DP=241;NS=11;AN=22;MAF=0.454545;AC=10;AC_Het=6;AC_Hom=4;AC_Hemi=0;HWE=1	GT:AD:DP:GP:PL	./.:0,0:0:0.293411,0.496526,0.210062:0,0,0	0/0:8,0:8:0.993434,0.006566,0:0,24,210	1/1:0,31:31:0,0,1:389,93,0	0/1:8,8:16:0,1,0:185,0,155	0/1:4,5:9:0,1,0:142,0,105	1/1:0,5:5:0,0.068782,0.931218:151,15,0	0/0:5,0:5:0.949775,0.050225,0:0,15,141	./.:0,0:0:0.293411,0.496526,0.210062:0,0,0	0/1:6,8:14:0,1,0:180,0,144	0/1:24,26:50:0,1,0:321,0,312	0/1:9,10:19:0,1,0:199,0,189	0/1:68,12:80:0.000495,0.999505,0:31,0,306	0/0:4,0:4:0.904354,0.095646,0:0,12,111
chr5	40187544	chr5_40187544_T_C	T	C	.	PASS	AF=0.291667;DP=239;NS=12;AN=24;MAF=0.291667;AC=7;AC_Het=5;AC_Hom=2;AC_Hemi=0;HWE=1	GT:AD:DP:GP:PL	./.:0,0:0:0.476181,0.427755,0.096064:0,0,0	1/1:0,12:12:0,0.001086,0.998914:282,36,0	0/1:10,4:14:0,1,0:103,0,245	0/0:13,0:13:0.99989,0.00011,0:0,39,309	0/0:12,0:12:0.999781,0.000219,0:0,36,292	0/1:1,5:6:0,0.99886,0.00114:146,0,23	0/0:3,0:3:0.89905,0.10095,0:0,9,97	0/0:1,0:1:0.690048,0.309934,1.8e-05:0,3,39	0/1:6,9:15:0,1,0:220,0,146	0/1:23,19:42:0,1,0:294,0,305	0/1:14,12:26:0,1,0:232,0,273	0/0:90,0:90:1,0,0:0,271,453	0/0:5,0:5:0.972696,0.027304,0:0,15,166
chr5	40194976	chr5_40194976_A_G	A	G	.	PASS	AF=0.230769;DP=243;NS=13;AN=26;MAF=0.230769;AC=6;AC_Het=0;AC_Hom=6;AC_Hemi=0;HWE=0.00124224	GT:AD:DP:GP:PL	1/1:0,14:14:0,0.000419,0.999581:321,42,0	0/0:7,0:7:0.995472,0.004528,0:0,21,216	0/0:22,0:22:1,0,0:0,66,379	0/0:13,0:13:0.999929,7.1e-05,0:0,39,288	0/0:9,0:9:0.998864,0.001136,0:0,27,254	1/1:0,4:4:0,0.300403,0.699597:116,12,0	0/0:2,0:2:0.872946,0.127054,0:0,6,71	0/0:2,0:2:0.872946,0.127054,0:0,6,76	0/0:15,0:15:0.999982,1.8e-05,0:0,45,315	0/0:28,0:28:1,0,0:0,84,368	0/0:18,0:18:0.999998,2e-06,0:0,54,351	0/0:103,0:103:1,0,0:0,310,455	1/1:0,6:6:0,0.09694,0.90306:179,18,0
chr5	40196005	chr5_40196005_G_C	G	C	.	PASS	AF=0.5;DP=256;NS=13;AN=26;MAF=0.5;AC=13;AC_Het=3;AC_Hom=10;AC_Hemi=0;HWE=0.0892525	GT:AD:DP:GP:PL	1/1:0,14:14:0,0.000129,0.999871:197,42,0	1/1:0,14:14:0,0.000129,0.999871:292,42,0	1/1:0,22:22:0,1e-06,0.999999:384,66,0	0/1:10,10:20:0,1,0:218,0,188	0/1:4,8:12:0,1,0:166,0,102	0/0:7,0:7:0.985386,0.014614,0:0,21,194	0/1:6,6:12:0,1,0:152,0,145	1/1:0,2:2:0,0.345008,0.654992:66,6,0	0/0:14,0:14:0.999884,0.000116,0:0,42,280	0/0:43,0:43:1,0,0:0,129,409	0/0:15,0:15:0.999942,5.8e-05,0:0,45,320	0/0:72,0:72:1,0,0:0,217,376	1/1:0,8:8:0,0.008163,0.991837:196,24,0
chr5	40200064	chr5_40200064_C_T	C	T	.	PASS	AF=0.5;DP=244;NS=13;AN=26;MAF=0.5;AC=13;AC_Het=5;AC_Hom=8;AC_Hemi=0;HWE=0.577624	GT:AD:DP:GP:PL	0/0:29,0:29:1,0,0:0,87,365	0/0:3,0:3:0.81286,0.18714,0:0,9,107	0/0:14,0:14:0.999888,0.000112,0:0,42,311	0/1:2,3:5:0,1,0:83,0,65	0/1:5,2:7:2e-06,0.999998,0:54,0,121	1/1:0,2:2:0,0.35188,0.64812:71,6,0	1/1:0,6:6:0,0.032818,0.967182:172,18,0	1/1:0,2:2:0,0.35188,0.64812:72,6,0	0/1:6,4:10:0,1,0:105,0,139	0/1:16,15:31:0,1,0:247,0,252	0/1:6,6:12:0,1,0:157,0,141	1/1:0,116:116:0,0,1:462,349,0	0/0:7,0:7:0.985816,0.014184,0:0,21,209
chr5	40217549	chr5_40217549_C_T	C	T	.	PASS	AF=0.333333;DP=160;NS=12;AN=24;MAF=0.333333;AC=8;AC_Het=6;AC_Hom=2;AC_Hemi=0;HWE=1	GT:AD:DP:GP:PL	./.:0,0:0:0.387921,0.469824,0.142255:0,0,0	0/0:4,0:4:0.929633,0.070367,0:0,12,139	1/1:0,18:18:0,1.3e-05,0.999987:359,54,0	0/1:3,5:8:0,1,0:135,0,70	0/1:3,3:6:0,1,0:81,0,87	0/0:1,0:1:0.622818,0.377154,2.9e-05:0,3,39	0/1:2,1:3:0.005215,0.994784,0:22,0,62	0/0:2,0:2:0.767591,0.232409,0:0,6,65	0/1:11,8:19:0,1,0:112,0,206	0/1:28,16:44:0,1,0:122,0,319	0/1:12,9:21:0,1,0:108,0,244	0/0:31,2:33:0.999994,6e-06,0:0,53,342	0/0:1,0:1:0.622807,0.377147,4.6e-05:0,3,37
chr5	40221911	chr5_40221911_G_C	G	C	.	PASS	AF=0.333333;DP=272;NS=12;AN=24;MAF=0.333333;AC=8;AC_Het=4;AC_Hom=4;AC_Hemi=0;HWE=0.517566	GT:AD:DP:GP:PL	./.:0,0:0:0.4268,0.452998,0.120201:0,0,0	0/0:5,0:5:0.967898,0.032102,0:0,15,155	0/0:13,0:13:0.99987,0.00013,0:0,39,279	1/1:0,11:11:0,0.001837,0.998163:258,33,0	1/1:0,4:4:0,0.190633,0.809367:148,12,0	0/0:1,0:1:0.6527,0.346379,0.000921:0,3,23	0/1:2,1:3:0.000598,0.999401,0:32,0,58	0/0:3,0:3:0.88287,0.11713,0:0,9,101	0/1:16,4:20:0,1,0:81,0,300	0/1:32,30:62:0,1,0:336,0,337	0/1:10,14:24:0,1,0:260,0,196	0/0:119,0:119:1,0,0:0,358,446	0/0:6,0:6:0.983687,0.016313,0:0,18,176
chr5	40223046	chr5_40223046_C_A	C	A	.	PASS	AF=0.384615;DP=271;NS=13;AN=26;MAF=0.384615;AC=10;AC_Het=4;AC_Hom=6;AC_Hemi=0;HWE=0.255674	GT:AD:DP:GP:PL	1/1:0,14:14:0,0.000188,0.999812:286,42,0	0/0:1,0:1:0.605994,0.393925,8.1e-05:0,3,35	1/1:0,17:17:0,2.3e-05,0.999977:308,51,0	0/1:2,3:5:0,1,0:86,0,61	0/1:3,8:11:0,1,0:192,0,71	0/0:5,0:5:0.960959,0.039041,0:0,15,168	0/1:2,1:3:0.000489,0.999511,0:32,0,68	1/1:0,2:2:0,0.434758,0.565242:82,6,0	0/0:19,0:19:0.999998,2e-06,0:0,57,305	0/0:51,0:51:1,0,0:0,154,435	0/0:25,0:25:1,0,0:0,75,312	0/1:50,66:116:0,1,0:382,0,346	0/0:2,0:2:0.754705,0.245295,0:0,6,70
chr5	40231456	chr5_40231456_A_G	A	G	.	PASS	AF=0.5;DP=253;NS=13;AN=26;MAF=0.5;AC=13;AC_Het=3;AC_Hom=10;AC_Hemi=0;HWE=0.0892525	GT:AD:DP:GP:PL	1/1:0,6:6:0,0.031171,0.968829:172,18,0	1/1:0,9:9:0,0.004006,0.995994:248,27,0	1/1:0,14:14:0,0.000126,0.999874:299,42,0	0/1:6,5:11:0,1,0:127,0,165	0/1:8,6:14:0,1,0:161,0,176	0/0:4,0:4:0.891744,0.108256,0:0,12,133	0/0:4,0:4:0.891744,0.108256,0:0,12,101	1/1:0,2:2:0,0.339851,0.660149:66,6,0	0/0:19,0:19:0.999996,4e-06,0:0,57,324	0/0:39,0:39:1,0,0:0,117,391	0/0:22,0:22:1,0,0:0,66,347	0/1:56,47:103:0,1,0:347,0,360	1/1:0,6:6:0,0.031171,0.968829:188,18,0
chr5	40239693	chr5_40239693_C_A	C	A	.	PASS	AF=0.208333;DP=146;NS=12;AN=24;MAF=0.208333;AC=5;AC_Het=5;AC_Hom=0;AC_Hemi=0;HWE=1	GT:AD:DP:GP:PL	./.:0,0:0:0.520393,0.40198,0.077628:0,0,0	0/0:3,0:3:0.911948,0.088052,0:0,9,97	0/0:13,0:13:0.999906,9.4e-05,0:0,39,290	0/1:8,1:9:0.248995,0.751005,0:6,0,154	0/0:10,0:10:0.999246,0.000754,0:0,30,256	0/1:0,2:2:0,0.564185,0.435815:68,6,0	0/1:0,1:1:0.000373,0.721112,0.278516:37,3,0	0/1:0,1:1:0.000148,0.721274,0.278578:41,3,0	0/0:11,1:12:0.626033,0.373967,0:0,1,167	0/0:32,3:35:0.675628,0.324372,0:0,2,298	0/0:21,2:23:0.855674,0.144326,0:0,7,225	0/1:19,12:31:0,1,0:218,0,218	0/0:6,0:6:0.988075,0.011925,0:0,18,192
chr5	40240249	chr5_40240249_C_A	C	A	.	PASS	AF=0.409091;DP=140;NS=11;AN=22;MAF=0.409091;AC=9;AC_Het=7;AC_Hom=2;AC_Hemi=0;HWE=0.55418	GT:AD:DP:GP:PL	1/1:1,21:22:0,0.001315,0.998685:338,33,0	0/0:3,0:3:0.846336,0.153664,0:0,9,106	0/1:11,3:14:1e-05,0.99999,0:48,0,240	0/1:6,2:8:5.4e-05,0.999946,0:41,0,160	0/1:3,1:4:0.005486,0.994514,0:21,0,90	0/0:1,0:1:0.579248,0.420691,6.1e-05:0,3,37	./.:0,0:0:0.335567,0.487429,0.177004:0,0,0	0/0:3,0:3:0.846336,0.153664,0:0,9,89	0/1:10,7:17:0,1,0:110,0,176	0/1:28,4:32:0.117208,0.882792,0:7,0,219	0/1:8,1:9:0.100177,0.899823,0:8,0,182	0/1:23,3:26:0.248065,0.751935,0:3,0,258	./.:0,0:0:0.335567,0.487429,0.177004:0,0,0
chr5	40240270	chr5_40240270_C_A	C	A	.	PASS	AF=0.192308;DP=138;NS=13;AN=26;MAF=0.192308;AC=5;AC_Het=5;AC_Hom=0;AC_Hemi=0;HWE=1	GT:AD:DP:GP:PL	0/0:24,0:24:1,0,0:0,72,371	0/0:1,0:1:0.761547,0.238445,7e-06:0,3,40	0/1:7,2:9:0.000245,0.999755,0:38,0,171	0/0:8,1:9:0.887094,0.112906,0:0,7,201	0/1:6,1:7:0.060661,0.939339,0:14,0,153	0/1:0,2:2:0,0.61492,0.38508:76,6,0	0/0:2,0:2:0.864639,0.135361,0:0,6,69	0/0:5,0:5:0.980807,0.019193,0:0,15,169	0/0:15,0:15:0.999981,1.9e-05,0:0,45,276	0/1:18,6:24:0,1,0:75,0,267	0/0:11,1:12:0.765776,0.234224,0:0,3,216	0/1:17,9:26:0,1,0:140,0,270	0/0:2,0:2:0.864639,0.135361,0:0,6,61
chr5	40240847	chr5_40240847_A_T	A	T	.	PASS	AF=0.153846;DP=255;NS=13;AN=26;MAF=0.153846;AC=4;AC_Het=2;AC_Hom=2;AC_Hemi=0;HWE=0.234783	GT:AD:DP:GP:PL	1/1:0,24:24:0,1e-06,0.999999:345,72,0	0/0:11,0:11:0.999795,0.000205,0:0,33,257	0/0:13,0:13:0.999949,5.1e-05,0:0,39,284	0/0:23,0:23:1,0,0:0,69,320	0/0:13,0:13:0.999949,5.1e-05,0:0,39,308	0/0:6,0:6:0.993479,0.006521,0:0,18,152	0/1:3,4:7:0,1,0:115,0,89	0/1:0,3:3:0,0.543411,0.456589:102,9,0	0/0:14,0:14:0.999974,2.6e-05,0:0,42,316	0/0:29,0:29:1,0,0:0,87,347	0/0:19,0:19:0.999999,1e-06,0:0,57,351	0/0:90,0:90:1,0,0:0,271,454	0/0:3,0:3:0.950108,0.049892,0:0,9,103
chr5	40241680	chr5_40241680_G_A	G	A	.	PASS	AF=0.166667;DP=246;NS=12;AN=24;MAF=0.166667;AC=4;AC_Het=2;AC_Hom=2;AC_Hemi=0;HWE=0.254658	GT:AD:DP:GP:PL	0/0:15,0:15:0.999987,1.3e-05,0:0,45,314	0/0:3,0:3:0.949388,0.050612,0:0,9,95	0/0:18,0:18:0.999998,2e-06,0:0,54,356	0/0:4,0:4:0.974037,0.025963,0:0,12,118	0/0:17,0:17:0.999997,3e-06,0:0,51,363	1/1:0,4:4:0,0.369543,0.630457:121,12,0	0/0:3,0:3:0.949388,0.050612,0:0,9,106	./.:0,0:0:0.679362,0.289745,0.030894:0,0,0	0/0:10,0:10:0.999584,0.000416,0:0,30,236	0/0:39,0:39:1,0,0:0,117,416	0/0:24,0:24:1,0,0:0,72,389	0/1:40,65:105:0,1,0:365,0,314	0/1:0,3:3:0,0.539661,0.460339:105,9,0
chr5	40242154	chr5_40242154_T_G	T	G	.	PASS	AF=0.5;DP=265;NS=11;AN=22;MAF=0.5;AC=11;AC_Het=3;AC_Hom=8;AC_Hemi=0;HWE=0.221583	GT:AD:DP:GP:PL	1/1:0,23:23:0,0,1:302,69,0	0/0:3,0:3:0.819179,0.180821,0:0,9,115	1/1:0,15:15:0,6.9e-05,0.999931:305,45,0	0/1:1,2:3:0,0.998884,0.001115:64,0,26	0/1:3,1:4:0.00227,0.99773,0:24,0,83	1/1:0,2:2:0,0.361539,0.638461:80,6,0	./.:0,0:0:0.282044,0.498068,0.219888:0,0,0	./.:0,0:0:0.282044,0.498068,0.219888:0,0,0	0/0:34,0:34:1,0,0:0,102,422	0/0:72,0:72:1,0,0:0,217,436	0/0:41,0:41:1,0,0:0,123,419	0/1:58,8:66:0.140224,0.859776,0:5,0,308	1/1:0,2:2:0,0.361539,0.638461:78,6,0
chr5	40251393	chr5_40251393_C_T	C	T	.	PASS	AF=0.291667;DP=212;NS=12;AN=24;MAF=0.291667;AC=7;AC_Het=3;AC_Hom=4;AC_Hemi=0;HWE=0.194508	GT:AD:DP:GP:PL	0/0:13,0:13:0.99989,0.00011,0:0,39,304	./.:0,0:0:0.475506,0.428127,0.096367:0,0,0	1/1:0,10:10:0,0.004319,0.995681:226,30,0	0/1:8,5:13:0,1,0:133,0,198	0/1:5,5:10:0,1,0:136,0,146	0/0:5,0:5:0.972635,0.027365,0:0,15,173	1/1:0,3:3:0,0.357045,0.642955:114,9,0	0/1:0,2:2:0,0.526212,0.473788:76,6,0	0/0:21,0:21:1,0,0:0,63,369	0/0:40,0:40:1,0,0:0,120,416	0/0:22,0:22:1,0,0:0,66,363	0/0:64,0:64:1,0,0:0,193,429	0/0:1,0:1:0.689564,0.310425,1.1e-05:0,3,41
chr5	40254472	chr5_40254472_A_G	A	G	.	PASS	AF=0.5;DP=263;NS=13;AN=26;MAF=0.5;AC=13;AC_Het=3;AC_Hom=10;AC_Hemi=0;HWE=0.0892525	GT:AD:DP:GP:PL	1/1:0,2:2:0,0.34358,0.65642:77,6,0	1/1:0,4:4:0,0.11571,0.88429:131,12,0	1/1:0,18:18:0,8e-06,0.999992:335,54,0	0/1:6,7:13:0,1,0:180,0,149	0/1:6,5:11:0,1,0:135,0,157	0/0:16,0:16:0.999971,2.9e-05,0:0,48,331	1/1:0,6:6:0,0.031676,0.968324:186,18,0	0/0:3,0:3:0.807229,0.192771,0:0,9,104	0/0:11,0:11:0.999068,0.000932,0:0,33,243	0/0:35,0:35:1,0,0:0,105,409	0/0:13,0:13:0.999767,0.000233,0:0,39,305	0/1:61,58:119:0,1,0:362,0,358	1/1:0,12:12:0,0.000511,0.999489:285,36,0
chr5	40255405	chr5_40255405_G_T	G	T	.	PASS	AF=0.115385;DP=231;NS=13;AN=26;MAF=0.115385;AC=3;AC_Het=1;AC_Hom=2;AC_Hemi=0;HWE=0.12	GT:AD:DP:GP:PL	0/0:21,0:21:1,0,0:0,63,348	1/1:0,6:6:0,0.226338,0.773662:167,18,0	0/0:18,0:18:0.999999,1e-06,0:0,54,325	0/0:9,0:9:0.999583,0.000417,0:0,27,233	0/0:14,0:14:0.999987,1.3e-05,0:0,42,297	0/0:8,0:8:0.999166,0.000834,0:0,24,237	0/0:5,0:5:0.993369,0.006631,0:0,15,151	0/0:2,0:2:0.949302,0.050698,0:0,6,66	0/1:8,1:9:0.323343,0.676657,0:10,0,196	0/0:16,0:16:0.999997,3e-06,0:0,48,286	0/0:14,0:14:0.999987,1.3e-05,0:0,42,270	0/0:98,0:98:1,0,0:0,295,455	0/0:10,0:10:0.999791,0.000209,0:0,30,246
chr5	40256600	chr5_40256600_A_G	A	G	.	PASS	AF=0.458333;DP=120;NS=12;AN=24;MAF=0.458333;AC=11;AC_Het=3;AC_Hom=8;AC_Hemi=0;HWE=0.103129	GT:AD:DP:GP:PL	0/0:4,0:4:0.900931,0.099069,0:0,12,133	./.:0,0:0:0.283013,0.497953,0.219033:0,0,0	0/0:4,0:4:0.900931,0.099069,0:0,12,143	0/0:2,0:2:0.694512,0.305488,0:0,6,76	0/0:4,0:4:0.900931,0.099069,0:0,12,115	0/0:4,0:4:0.900931,0.099069,0:0,12,117	1/1:0,4:4:0,0.124407,0.875593:128,12,0	1/1:0,3:3:0,0.221286,0.778714:94,9,0	0/1:2,9:11:0,0.999417,0.000583:205,0,29	0/1:9,17:26:0,1,0:283,0,168	0/1:4,9:13:0,1,0:205,0,74	1/1:0,41:41:0,0,1:361,123,0	1/1:0,4:4:0,0.124407,0.875593:133,12,0
chr5	40256872	chr5_40256872_T_C	T	C	.	PASS	AF=0.5;DP=203;NS=13;AN=26;MAF=0.5;AC=13;AC_Het=3;AC_Hom=10;AC_Hemi=0;HWE=0.0892525	GT:AD:DP:GP:PL	1/1:0,4:4:0,0.115491,0.884509:113,12,0	1/1:0,3:3:0,0.207069,0.792931:102,9,0	0/0:18,0:18:0.999993,7e-06,0:0,54,317	0/0:3,0:3:0.806894,0.193106,0:0,9,101	0/0:14,0:14:0.999883,0.000117,0:0,42,242	0/0:6,0:6:0.970955,0.029045,0:0,18,164	1/1:0,7:7:0,0.016059,0.983941:203,21,0	0/0:3,0:3:0.806894,0.193106,0:0,9,112	0/1:11,1:12:0.298943,0.701057,0:1,0,224	0/1:16,3:19:8.4e-05,0.999916,0:38,0,244	0/1:5,8:13:0,1,0:179,0,115	1/1:0,96:96:0,0,1:463,289,0	1/1:0,5:5:0,0.061284,0.938716:157,15,0
chr5	40260060	chr5_40260060_G_T	G	T	.	PASS	AF=0.5;DP=234;NS=13;AN=26;MAF=0.5;AC=13;AC_Het=3;AC_Hom=10;AC_Hemi=0;HWE=0.0892525	GT:AD:DP:GP:PL	1/1:0,5:5:0,0.059201,0.940799:136,15,0	1/1:0,4:4:0,0.111785,0.888215:144,12,0	1/1:0,11:11:0,0.000982,0.999018:284,33,0	0/1:4,3:7:0,1,0:85,0,114	0/1:5,4:9:0,1,0:110,0,142	0/0:12,0:12:0.999515,0.000485,0:0,36,294	1/1:0,3:3:0,0.201092,0.798908:113,9,0	0/0:2,0:2:0.668189,0.331811,0:0,6,75	0/0:13,0:13:0.999758,0.000242,0:0,39,308	0/0:33,0:33:1,0,0:0,99,412	0/0:25,0:25:1,0,0:0,75,377	0/1:57,44:101:0,1,0:336,0,369	1/1:0,9:9:0,0.003917,0.996083:244,27,0
chr5	40261600	chr5_40261600_C_T	C	T	.	PASS	AF=0.166667;DP=270;NS=12;AN=24;MAF=0.166667;AC=4;AC_Het=4;AC_Hom=0;AC_Hemi=0;HWE=1	GT:AD:DP:GP:PL	./.:0,0:0:0.687766,0.283101,0.029133:0,0,0	0/0:7,0:7:0.996795,0.003205,0:0,21,193	0/0:13,0:13:0.99995,5e-05,0:0,39,261	0/0:14,0:14:0.999975,2.5e-05,0:0,42,323	0/0:5,0:5:0.987301,0.012699,0:0,15,108	0/0:15,0:15:0.999987,1.3e-05,0:0,45,340	0/0:3,0:3:0.951066,0.048934,0:0,9,96	0/0:6,0:6:0.99361,0.00639,0:0,18,196	0/1:7,8:15:0,1,0:200,0,157	0/1:23,19:42:0,1,0:294,0,327	0/1:20,7:27:0,1,0:141,0,318	0/1:58,61:119:0,1,0:361,0,335	0/0:4,0:4:0.97492,0.02508,0:0,12,133
chr5	40262014	chr5_40262014_C_T	C	T	.	PASS	AF=0.166667;DP=273;NS=12;AN=24;MAF=0.166667;AC=4;AC_Het=0;AC_Hom=4;AC_Hemi=0;HWE=0.00621118	GT:AD:DP:GP:PL	./.:0,0:0:0.710886,0.264509,0.024605:0,0,0	1/1:0,5:5:0,0.251459,0.748541:152,15,0	0/0:13,0:13:0.999955,4.5e-05,0:0,39,294	0/0:10,0:10:0.999637,0.000363,0:0,30,254	0/0:10,0:10:0.999637,0.000363,0:0,30,262	0/0:9,0:9:0.999274,0.000726,0:0,27,249	0/0:1,0:1:0.843137,0.156857,6e-06:0,3,37	1/1:0,6:6:0,0.143809,0.856191:189,18,0	0/0:12,0:12:0.999909,9.1e-05,0:0,36,262	0/0:46,0:46:1,0,0:0,138,407	0/0:26,0:26:1,0,0:0,78,382	0/0:127,0:127:1,0,0:0,382,487	0/0:8,0:8:0.998549,0.001451,0:0,24,199
chr5	40262694	chr5_40262694_A_G	A	G	.	PASS	AF=0.208333;DP=255;NS=12;AN=24;MAF=0.208333;AC=5;AC_Het=1;AC_Hom=4;AC_Hemi=0;HWE=0.0310559	GT:AD:DP:GP:PL	./.:0,0:0:0.631172,0.326582,0.042245:0,0,0	0/0:2,0:2:0.885463,0.114537,0:0,6,73	0/0:9,0:9:0.998991,0.001009,0:0,27,243	0/0:13,0:13:0.999937,6.3e-05,0:0,39,300	0/0:7,0:7:0.995974,0.004026,0:0,21,212	0/0:9,0:9:0.998991,0.001009,0:0,27,242	1/1:0,6:6:0,0.107768,0.892232:177,18,0	0/0:2,0:2:0.885463,0.114537,0:0,6,78	0/0:14,0:14:0.999968,3.2e-05,0:0,42,320	0/0:47,0:47:1,0,0:0,141,391	0/0:17,0:17:0.999996,4e-06,0:0,51,343	0/1:66,58:124:0,1,0:345,0,369	1/1:0,5:5:0,0.194569,0.805431:151,15,0
chr5	40262771	chr5_40262771_C_A	C	A	.	PASS	AF=0.166667;DP=225;NS=12;AN=24;MAF=0.166667;AC=4;AC_Het=4;AC_Hom=0;AC_Hemi=0;HWE=1	GT:AD:DP:GP:PL	./.:0,0:0:0.680088,0.289173,0.030739:0,0,0	0/0:4,0:4:0.974114,0.025886,0:0,12,133	0/0:8,0:8:0.998342,0.001658,0:0,24,234	0/1:4,3:7:0,1,0:83,0,98	0/1:5,2:7:7.5e-05,0.999925,0:45,0,149	0/0:6,0:6:0.9934,0.0066,0:0,18,184	0/0:4,0:4:0.974114,0.025886,0:0,12,133	0/0:2,0:2:0.903916,0.096084,0:0,6,65	0/0:4,0:4:0.974114,0.025886,0:0,12,134	0/1:21,17:38:0,1,0:236,0,297	0/1:7,8:15:0,1,0:193,0,152	0/0:126,0:126:1,0,0:0,379,473	0/0:4,0:4:0.974114,0.025886,0:0,12,138
chr5	40263452	chr5_40263452_G_A	G	A	.	PASS	AF=0.384615;DP=239;NS=13;AN=26;MAF=0.384615;AC=10;AC_Het=4;AC_Hom=6;AC_Hemi=0;HWE=0.255674	GT:AD:DP:GP:PL	0/0:13,0:13:0.999838,0.000162,0:0,39,286	1/1:0,7:7:0,0.023004,0.976996:188,21,0	0/0:17,0:17:0.99999,1e-05,0:0,51,324	0/0:16,0:16:0.99998,2e-05,0:0,48,311	0/0:15,0:15:0.99996,4e-05,0:0,45,271	0/0:1,0:1:0.599538,0.397823,0.00264:0,3,20	1/1:0,5:5:0,0.086078,0.913922:166,15,0	0/0:4,0:4:0.923411,0.076589,0:0,12,127	0/1:5,13:18:0,1,0:277,0,103	0/1:18,22:40:0,1,0:327,0,207	0/1:15,8:23:0,1,0:155,0,255	1/1:0,73:73:0,0,1:439,220,0	0/1:3,2:5:2.1e-05,0.999979,0:46,0,97
chr5	40265457	chr5_40265457_C_G	C	G	.	PASS	AF=0.458333;DP=290;NS=12;AN=24;MAF=0.458333;AC=11;AC_Het=5;AC_Hom=6;AC_Hemi=0;HWE=0.59387	GT:AD:DP:GP:PL	./.:0,0:0:0.296632,0.496015,0.207354:0,0,0	1/1:0,7:7:0,0.018344,0.981656:204,21,0	1/1:0,10:10:0,0.00233,0.99767:224,30,0	0/1:6,1:7:0.009542,0.990458,0:18,0,168	0/1:7,3:10:0,1,0:68,0,162	0/0:6,0:6:0.974539,0.025461,0:0,18,163	0/0:7,0:7:0.987106,0.012894,0:0,21,207	0/0:2,0:2:0.705203,0.294797,0:0,6,80	0/1:12,14:26:0,1,0:251,0,218	0/1:24,26:50:0,1,0:320,0,288	0/1:15,10:25:0,1,0:169,0,244	0/0:108,0:108:1,0,0:0,325,465	1/1:0,2:2:2.2e-05,0.374217,0.625761:46,6,0
chr5	40269740	chr5_40269740_C_T	C	T	.	PASS	AF=0.346154;DP=243;NS=13;AN=26;MAF=0.346154;AC=9;AC_Het=9;AC_Hom=0;AC_Hemi=0;HWE=0.209153	GT:AD:DP:GP:PL	0/1:17,7:24:0,1,0:95,0,282	0/1:2,1:3:0.003226,0.996774,0:24,0,71	0/1:27,4:31:0.03039,0.96961,0:14,0,341	0/1:7,3:10:1e-06,0.999999,0:61,0,176	0/1:8,3:11:5e-06,0.999995,0:52,0,162	0/1:0,1:1:0.000315,0.61742,0.382265:35,3,0	0/0:5,0:5:0.962748,0.037252,0:0,15,157	0/0:2,0:2:0.763616,0.236384,0:0,6,74	0/1:21,4:25:0.000202,0.999798,0:36,0,294	0/0:53,4:57:0.999997,3e-06,0:0,57,346	0/0:20,2:22:0.606067,0.393933,0:0,3,293	0/1:38,8:46:0.057636,0.942364,0:11,0,279	0/1:5,1:6:0.01607,0.98393,0:17,0,134
chr5	40269838	chr5_40269838_T_A	T	A	.	PASS	AF=0.346154;DP=257;NS=13;AN=26;MAF=0.346154;AC=9;AC_Het=5;AC_Hom=4;AC_Hemi=0;HWE=0.578215	GT:AD:DP:GP:PL	1/1:0,22:22:0,1e-06,0.999999:348,66,0	0/0:10,0:10:0.998902,0.001098,0:0,30,271	1/1:0,22:22:0,1e-06,0.999999:372,66,0	0/1:12,13:25:0,1,0:266,0,241	0/1:6,8:14:0,1,0:207,0,160	0/0:6,0:6:0.98271,0.01729,0:0,18,195	0/0:3,0:3:0.87661,0.12339,0:0,9,109	0/0:2,0:2:0.780324,0.219676,0:0,6,71	0/1:5,6:11:0,1,0:160,0,139	0/1:23,25:48:0,1,0:324,0,328	0/1:9,10:19:0,1,0:180,0,209	0/0:67,0:67:1,0,0:0,202,414	0/0:8,0:8:0.995621,0.004379,0:0,24,201
chr5	40271269	chr5_40271269_A_T	A	T	.	PASS	AF=0.461538;DP=253;NS=13;AN=26;MAF=0.461538;AC=12;AC_Het=2;AC_Hom=10;AC_Hemi=0;HWE=0.0206165	GT:AD:DP:GP:PL	0/0:35,0:35:1,0,0:0,105,399	1/1:0,2:2:0,0.385167,0.614833:70,6,0	1/1:0,12:12:0,0.000611,0.999389:284,36,0	0/1:6,5:11:0,1,0:139,0,161	0/1:1,4:5:0,0.997459,0.002541:114,0,22	1/1:0,2:2:0,0.385167,0.614833:75,6,0	0/0:1,0:1:0.556117,0.443847,3.5e-05:0,3,40	1/1:0,4:4:0,0.135405,0.864595:124,12,0	0/0:20,0:20:0.999998,2e-06,0:0,60,369	0/0:54,0:54:1,0,0:0,163,430	0/0:28,1:29:0.999992,8e-06,0:0,53,367	1/1:2,64:66:0,0,1:382,126,0	0/0:12,0:12:0.99961,0.00039,0:0,36,286
chr5	40273198	chr5_40273198_G_A	G	A	.	PASS	AF=0.409091;DP=123;NS=11;AN=22;MAF=0.409091;AC=9;AC_Het=5;AC_Hom=4;AC_Hemi=0;HWE=1	GT:AD:DP:GP:PL	./.:0,0:0:0.380022,0.472875,0.147104:0,0,0	1/1:0,5:5:0,0.091281,0.908719:135,15,0	./.:0,0:0:0.380022,0.472875,0.147104:0,0,0	0/1:6,1:7:0.114274,0.885726,0:8,0,156	0/0:3,0:3:0.865398,0.134602,0:0,9,96	1/1:0,3:3:0,0.286637,0.713363:114,9,0	0/1:1,1:2:0.000255,0.999352,0.000393:35,0,29	0/0:3,0:3:0.865398,0.134602,0:0,9,111	0/0:11,0:11:0.999393,0.000607,0:0,33,231	0/0:25,2:27:0.943765,0.056235,0:0,13,323	0/1:10,1:11:0.395393,0.604607,0:1,0,209	0/1:12,35:47:0,1,0:313,0,166	0/1:2,1:3:0.00068,0.999315,5e-06:31,0,48
chr5	40277599	chr5_40277599_G_A	G	A	.	PASS	AF=0.153846;DP=211;NS=13;AN=26;MAF=0.153846;AC=4;AC_Het=2;AC_Hom=2;AC_Hemi=0;HWE=0.234783	GT:AD:DP:GP:PL	0/1:4,1:5:0.083307,0.916693,0:14,0,66	0/0:2,0:2:0.900458,0.099542,0:0,6,57	0/0:1,0:1:0.818918,0.181057,2.5e-05:0,3,32	0/0:10,0:10:0.999568,0.000432,0:0,30,196	0/0:2,0:2:0.900458,0.099542,0:0,6,59	0/0:1,0:1:0.818936,0.181061,3e-06:0,3,41	0/0:7,0:7:0.996557,0.003443,0:0,21,207	0/1:0,1:1:0.011578,0.809454,0.178968:25,3,0	0/0:21,2:23:0.994038,0.005962,0:0,19,305	0/0:32,1:33:1,0,0:0,76,371	0/0:12,0:12:0.999892,0.000108,0:0,36,270	1/1:2,108:110:0,0,1:468,290,0	0/0:3,0:3:0.947623,0.052377,0:0,9,73
chr5	40283460	chr5_40283460_A_T	A	T	.	PASS	AF=0.269231;DP=181;NS=13;AN=26;MAF=0.269231;AC=7;AC_Het=7;AC_Hom=0;AC_Hemi=0;HWE=0.49913	GT:AD:DP:GP:PL	0/1:5,27:32:0,1,0:331,0,61	0/0:7,0:7:0.994444,0.005556,0:0,21,209	0/0:17,0:17:0.999995,5e-06,0:0,51,296	0/1:7,4:11:0,1,0:104,0,145	0/1:1,2:3:0,0.999548,0.000452:69,0,26	0/0:2,0:2:0.848317,0.151683,0:0,6,76	0/0:4,0:4:0.957212,0.042788,0:0,12,122	0/1:1,1:2:0.001114,0.99866,0.000226:31,0,29	0/1:15,3:18:7e-06,0.999993,0:53,0,282	0/0:38,3:41:0.999885,0.000115,0:0,38,349	0/0:12,0:12:0.999825,0.000175,0:0,36,288	0/1:14,14:28:0,1,0:215,0,245	0/1:3,1:4:0.351117,0.648883,0:4,0,75
chr5	40296735	chr5_40296735_T_A	T	A	.	PASS	AF=0.115385;DP=237;NS=13;AN=26;MAF=0.115385;AC=3;AC_Het=3;AC_Hom=0;AC_Hemi=0;HWE=1	GT:AD:DP:GP:PL	0/0:17,0:17:0.999998,2e-06,0:0,51,331	0/0:3,0:3:0.966745,0.033255,0:0,9,105	0/0:18,0:18:0.999999,1e-06,0:0,54,353	0/1:5,1:6:0.084664,0.915336,0:16,0,146	0/1:1,2:3:8e-06,0.999773,0.000219:56,0,25	0/0:1,0:1:0.879041,0.120954,5e-06:0,3,35	0/0:2,0:2:0.93563,0.06437,0:0,6,82	0/1:2,1:3:0.022553,0.977447,0:22,0,62	0/0:16,0:16:0.999996,4e-06,0:0,48,330	0/0:46,0:46:1,0,0:0,138,431	0/0:20,0:20:1,0,0:0,60,364	0/0:99,0:99:1,0,0:0,298,436	0/0:3,0:3:0.966745,0.033255,0:0,9,108
chr5	40308612	chr5_40308612_T_A	T	A	.	PASS	AF=0.454545;DP=255;NS=11;AN=22;MAF=0.454545;AC=10;AC_Het=6;AC_Hom=4;AC_Hemi=0;HWE=1	GT:AD:DP:GP:PL	0/1:10,19:29:0,1,0:289,0,164	1/1:0,3:3:0,0.251248,0.748752:105,9,0	0/0:27,0:27:1,0,0:0,81,407	0/0:6,0:6:0.977249,0.022751,0:0,18,182	0/1:10,7:17:0,1,0:177,0,202	0/0:6,0:6:0.977249,0.022751,0:0,18,176	./.:0,0:0:0.328399,0.489324,0.182277:0,0,0	1/1:0,2:2:0,0.401598,0.598402:75,6,0	0/1:19,12:31:0,1,0:209,0,304	0/1:45,19:64:0,1,0:255,0,354	0/1:33,10:43:0,1,0:164,0,331	0/1:12,15:27:0,1,0:235,0,140	./.:0,0:0:0.328399,0.489324,0.182277:0,0,0
chr5	40313877	chr5_40313877_C_T	C	T	.	PASS	AF=0.458333;DP=202;NS=12;AN=24;MAF=0.458333;AC=11;AC_Het=3;AC_Hom=8;AC_Hemi=0;HWE=0.103129	GT:AD:DP:GP:PL	0/0:10,0:10:0.998459,0.001541,0:0,30,260	1/1:0,5:5:0,0.073285,0.926715:159,15,0	1/1:0,13:13:0,0.000309,0.999691:315,39,0	0/1:2,7:9:0,0.999995,5e-06:176,0,49	0/1:5,6:11:0,1,0:146,0,134	1/1:0,2:2:0,0.387503,0.612497:71,6,0	./.:0,0:0:0.311996,0.49314,0.194864:0,0,0	0/0:1,0:1:0.558553,0.441419,2.8e-05:0,3,41	0/0:18,0:18:0.999994,6e-06,0:0,54,337	0/0:48,0:48:1,0,0:0,144,427	0/0:20,0:20:0.999998,2e-06,0:0,60,360	0/1:32,30:62:0,1,0:264,0,294	1/1:0,2:2:0,0.387503,0.612497:70,6,0
chr5	40314505	chr5_40314505_T_A	T	A	.	PASS	AF=0.5;DP=252;NS=13;AN=26;MAF=0.5;AC=13;AC_Het=5;AC_Hom=8;AC_Hemi=0;HWE=0.577624	GT:AD:DP:GP:PL	0/0:15,0:15:0.999942,5.8e-05,0:0,45,301	0/0:8,0:8:0.99259,0.00741,0:0,24,198	0/0:17,0:17:0.999985,1.5e-05,0:0,51,336	0/1:9,12:21:0,1,0:222,0,186	0/1:4,8:12:0,1,0:179,0,107	1/1:0,4:4:0,0.115665,0.884335:115,12,0	1/1:0,8:8:0,0.008108,0.991892:206,24,0	1/1:0,3:3:0,0.207348,0.792652:101,9,0	0/1:7,7:14:0,1,0:141,0,167	0/1:13,18:31:0,1,0:255,0,197	0/1:5,5:10:0,1,0:97,0,110	1/1:0,102:102:0,0,1:455,307,0	0/0:6,0:6:0.971003,0.028997,0:0,18,182
chr5	40317679	chr5_40317679_G_A	G	A	.	PASS	AF=0.423077;DP=269;NS=13;AN=26;MAF=0.423077;AC=11;AC_Het=7;AC_Hom=4;AC_Hemi=0;HWE=1	GT:AD:DP:GP:PL	0/0:36,0:36:1,0,0:0,108,407	1/1:0,7:7:0,0.021047,0.978953:218,21,0	0/0:22,0:22:1,0,0:0,66,370	0/1:14,6:20:0,1,0:133,0,274	0/1:7,3:10:0,1,0:72,0,186	0/0:9,0:9:0.99717,0.00283,0:0,27,251	1/1:0,2:2:0,0.407593,0.592407:75,6,0	0/0:1,0:1:0.579119,0.420843,3.9e-05:0,3,39	0/1:4,7:11:0,1,0:174,0,91	0/1:25,33:58:0,1,0:346,0,313	0/1:11,11:22:0,1,0:231,0,241	0/1:35,28:63:0,1,0:285,0,330	0/1:7,1:8:0.052708,0.947292,0:11,0,189
chr5	40318425	chr5_40318425_G_A	G	A	.	PASS	AF=0.384615;DP=168;NS=13;AN=26;MAF=0.384615;AC=10;AC_Het=8;AC_Hom=2;AC_Hemi=0;HWE=0.56581	GT:AD:DP:GP:PL	0/1:1,1:2:0.000626,0.962592,0.036782:31,0,9	0/1:10,7:17:0,1,0:160,0,222	0/1:12,2:14:0.000667,0.999333,0:31,0,255	0/1:11,2:13:0.00417,0.99583,0:23,0,254	0/0:6,0:6:0.981178,0.018822,0:0,18,174	0/1:11,5:16:0,1,0:117,0,235	1/1:0,4:4:0,0.169171,0.830829:120,12,0	0/1:6,2:8:1.4e-05,0.999986,0:48,0,173	0/0:11,0:11:0.999401,0.000599,0:0,33,245	0/0:29,0:29:1,0,0:0,87,387	0/0:7,0:7:0.9905,0.0095,0:0,21,178	0/1:20,8:28:0,1,0:146,0,282	0/1:11,2:13:0.001326,0.998674,0:28,0,243
chr5	40318768	chr5_40318768_C_A	C	A	.	PASS	AF=0.375;DP=271;NS=12;AN=24;MAF=0.375;AC=9;AC_Het=5;AC_Hom=4;AC_Hemi=0;HWE=1	GT:AD:DP:GP:PL	0/1:0,1:1:0.001921,0.610809,0.387271:27,3,0	1/1:0,3:3:0,0.282793,0.717207:114,9,0	0/0:8,0:8:0.995071,0.004929,0:0,24,208	0/0:21,0:21:0.999999,1e-06,0:0,63,346	0/0:12,1:13:0.67097,0.32903,0:0,4,212	0/1:0,1:1:0.000193,0.611867,0.387941:37,3,0	0/1:1,4:5:0,0.996804,0.003196:126,0,20	./.:0,0:0:0.374528,0.474918,0.150554:0,0,0	0/1:24,4:28:0.351021,0.648979,0:2,0,285	0/0:58,5:63:0.999994,6e-06,0:0,54,350	0/0:25,2:27:0.999424,0.000576,0:0,33,338	0/1:21,61:82:0,1,0:348,0,190	1/1:0,4:4:0,0.164681,0.835319:140,12,0
chr5	40319035	chr5_40319035_T_A	T	A	.	PASS	AF=0.423077;DP=176;NS=13;AN=26;MAF=0.423077;AC=11;AC_Het=7;AC_Hom=4;AC_Hemi=0;HWE=1	GT:AD:DP:GP:PL	0/1:0,1:1:0.00012,0.530472,0.469408:37,3,0	0/0:2,0:2:0.693274,0.306726,0:0,6,74	0/1:7,1:8:0.043698,0.956302,0:11,0,193	0/1:2,4:6:0,0.999999,1e-06:126,0,59	0/1:1,4:5:0,0.997184,0.002816:125,0,22	0/0:3,0:3:0.818857,0.181143,0:0,9,105	1/1:0,2:2:0,0.361038,0.638961:67,6,0	0/0:1,0:1:0.530471,0.469398,0.000131:0,3,35	0/1:11,3:14:0,1,0:61,0,241	0/1:27,20:47:0,1,0:284,0,319	0/1:8,7:15:0,1,0:157,0,186	1/1:0,69:69:0,0,1:410,208,0	0/0:3,0:3:0.818857,0.181143,0:0,9,92
chr5	40320370	chr5_40320370_A_G	A	G	.	PASS	AF=0.115385;DP=256;NS=13;AN=26;MAF=0.115385;AC=3;AC_Het=1;AC_Hom=2;AC_Hemi=0;HWE=0.12	GT:AD:DP:GP:PL	1/1:0,27:27:0,0,1:394,81,0	0/0:5,0:5:0.991667,0.008333,0:0,15,166	0/0:23,0:23:1,0,0:0,69,389	0/0:9,0:9:0.999475,0.000525,0:0,27,217	0/0:9,0:9:0.999475,0.000525,0:0,27,215	0/0:1,0:1:0.881484,0.118514,2e-06:0,3,39	0/0:2,0:2:0.937011,0.062989,0:0,6,74	0/0:1,0:1:0.88148,0.118513,6e-06:0,3,34	0/1:9,1:10:0.232187,0.767813,0:11,0,213	0/0:41,0:41:1,0,0:0,123,412	0/0:29,1:30:0.999999,1e-06,0:0,56,385	0/0:92,0:92:1,0,0:0,277,427	0/0:6,0:6:0.995816,0.004184,0:0,18,192
chr5	40331481	chr5_40331481_C_T	C	T	.	PASS	AF=0.25;DP=264;NS=12;AN=24;MAF=0.25;AC=6;AC_Het=2;AC_Hom=4;AC_Hemi=0;HWE=0.0898987	GT:AD:DP:GP:PL	1/1:0,13:13:0,0.00072,0.99928:259,39,0	0/0:6,0:6:0.98953,0.01047,0:0,18,157	1/1:0,11:11:0,0.002875,0.997125:273,33,0	0/1:12,8:20:0,1,0:162,0,247	0/1:6,5:11:0,1,0:130,0,159	0/0:8,0:8:0.997362,0.002638,0:0,24,234	0/0:4,0:4:0.959393,0.040607,0:0,12,133	./.:0,0:0:0.55807,0.377942,0.063988:0,0,0	0/0:15,0:15:0.999979,2.1e-05,0:0,45,320	0/0:44,0:44:1,0,0:0,132,425	0/0:12,0:12:0.999835,0.000165,0:0,36,275	0/0:115,0:115:1,0,0:0,346,468	0/0:5,0:5:0.979276,0.020724,0:0,15,169
chr5	40332988	chr5_40332988_G_A	G	A	.	PASS	AF=0.384615;DP=254;NS=13;AN=26;MAF=0.384615;AC=10;AC_Het=8;AC_Hom=2;AC_Hemi=0;HWE=0.56581	GT:AD:DP:GP:PL	1/1:0,14:14:0,0.000196,0.999804:303,42,0	0/1:4,2:6:0.000114,0.999886,0:38,0,104	0/1:28,6:34:0,1,0:90,0,307	0/1:7,3:10:0,1,0:72,0,159	0/1:17,3:20:0.000458,0.999542,0:32,0,237	0/0:3,0:3:0.865319,0.134681,0:0,9,103	0/0:5,0:5:0.962547,0.037453,0:0,15,160	0/0:3,0:3:0.865319,0.134681,0:0,9,100	0/1:22,2:24:0.348611,0.651389,0:2,0,282	0/1:50,9:59:0,1,0:79,0,292	0/1:16,5:21:0,1,0:85,0,243	0/1:42,7:49:0.00028,0.99972,0:35,0,249	0/0:6,0:6:0.980916,0.019084,0:0,18,145
chr5	40333275	chr5_40333275_C_T	C	T	.	PASS	AF=0.269231;DP=142;NS=13;AN=26;MAF=0.269231;AC=7;AC_Het=7;AC_Hom=0;AC_Hemi=0;HWE=0.49913	GT:AD:DP:GP:PL	0/1:9,4:13:0,1,0:91,0,205	0/0:2,0:2:0.822626,0.177374,0:0,6,74	0/0:8,0:8:0.996642,0.003358,0:0,24,199	0/1:6,1:7:0.028744,0.971256,0:16,0,156	0/0:2,0:2:0.822626,0.177374,0:0,6,76	0/0:6,0:6:0.986703,0.013297,0:0,18,154	0/0:1,0:1:0.698664,0.301295,4.1e-05:0,3,35	0/1:0,1:1:0.000323,0.698464,0.301213:37,3,0	0/1:6,1:7:0.028744,0.971256,0:16,0,155	0/0:32,3:35:0.968826,0.031174,0:0,14,329	0/1:17,2:19:0.108664,0.891336,0:10,0,259	0/1:27,9:36:0,1,0:123,0,333	0/1:4,1:5:0.004648,0.995352,0:24,0,128
chr5	40337353	chr5_40337353_G_A	G	A	.	PASS	AF=0.5;DP=273;NS=13;AN=26;MAF=0.5;AC=13;AC_Het=5;AC_Hom=8;AC_Hemi=0;HWE=0.577624	GT:AD:DP:GP:PL	0/0:11,0:11:0.999084,0.000916,0:0,33,244	0/0:7,0:7:0.985549,0.014451,0:0,21,214	0/0:24,0:24:1,0,0:0,72,377	0/1:4,9:13:0,1,0:219,0,100	0/1:6,7:13:0,1,0:176,0,152	1/1:0,3:3:0,0.210343,0.789657:110,9,0	1/1:0,5:5:0,0.062434,0.937566:150,15,0	1/1:0,3:3:0,0.210343,0.789657:97,9,0	0/1:11,12:23:0,1,0:248,0,187	0/1:32,28:60:0,1,0:336,0,306	0/1:15,9:24:0,1,0:194,0,293	1/1:0,79:79:0,0,1:412,238,0	0/0:5,0:5:0.944595,0.055405,0:0,15,160
chr5	40341111	chr5_40341111_A_G	A	G	.	PASS	AF=0.269231;DP=229;NS=13;AN=26;MAF=0.269231;AC=7;AC_Het=5;AC_Hom=2;AC_Hemi=0;HWE=1	GT:AD:DP:GP:PL	0/0:3,0:3:0.92049,0.07951,0:0,9,101	0/1:4,1:5:0.018088,0.981912,0:19,0,122	0/0:11,0:11:0.999663,0.000337,0:0,33,269	0/0:13,0:13:0.999916,8.4e-05,0:0,39,302	0/1:9,1:10:0.370636,0.629364,0:4,0,235	1/1:0,4:4:0,0.265657,0.734343:140,12,0	0/1:2,2:4:8e-06,0.999992,0:52,0,58	0/0:1,0:1:0.743183,0.256782,3.5e-05:0,3,34	0/0:22,0:22:1,0,0:0,66,385	0/0:57,0:57:1,0,0:0,172,435	0/0:27,1:28:0.999997,3e-06,0:0,53,377	0/1:37,31:68:0,1,0:326,0,351	0/1:2,1:3:0.005766,0.994234,0:24,0,58
chr5	40345894	chr5_40345894_T_A	T	A	.	PASS	AF=0.192308;DP=273;NS=13;AN=26;MAF=0.192308;AC=5;AC_Het=3;AC_Hom=2;AC_Hemi=0;HWE=0.373913	GT:AD:DP:GP:PL	0/0:13,1:14:0.983853,0.016147,0:0,15,278	0/0:6,0:6:0.991792,0.008208,0:0,18,180	0/0:14,0:14:0.999968,3.2e-05,0:0,42,324	0/0:18,0:18:0.999998,2e-06,0:0,54,356	0/0:9,0:9:0.998967,0.001033,0:0,27,244	0/0:1,0:1:0.790609,0.209374,1.8e-05:0,3,35	0/1:2,2:4:0,0.999999,0:66,0,63	0/1:0,1:1:0.000298,0.790384,0.209318:40,3,0	0/0:19,0:19:0.999999,1e-06,0:0,57,346	0/0:60,0:60:1,0,0:0,181,442	0/0:22,0:22:1,0,0:0,66,380	1/1:4,94:98:0,0,1:361,158,0	0/1:4,2:6:1e-06,0.999999,0:62,0,116
chr5	40345901	chr5_40345901_T_A	T	A	.	PASS	AF=0.192308;DP=134;NS=13;AN=26;MAF=0.192308;AC=5;AC_Het=5;AC_Hom=0;AC_Hemi=0;HWE=1	GT:AD:DP:GP:PL	0/0:5,0:5:0.983421,0.016579,0:0,15,156	0/0:5,0:5:0.983421,0.016579,0:0,15,156	0/0:15,0:15:0.999984,1.6e-05,0:0,45,313	0/0:14,0:14:0.999967,3.3e-05,0:0,42,307	0/0:8,0:8:0.997897,0.002103,0:0,24,229	0/0:3,0:3:0.936826,0.063174,0:0,9,93	0/0:1,0:1:0.787556,0.212438,6e-06:0,3,40	0/0:1,0:1:0.787543,0.212434,2.3e-05:0,3,34	0/1:4,9:13:0,1,0:189,0,93	0/1:8,24:32:0,1,0:283,0,99	0/1:2,11:13:0,0.999956,4.4e-05:230,0,35	0/1:11,4:15:0,1,0:92,0,224	0/1:4,4:8:0,1,0:119,0,107
chr5	40359398	chr5_40359398_T_C	T	C	.	PASS	AF=0.192308;DP=191;NS=13;AN=26;MAF=0.192308;AC=5;AC_Het=3;AC_Hom=2;AC_Hemi=0;HWE=0.373913	GT:AD:DP:GP:PL	0/0:11,0:11:0.999746,0.000254,0:0,33,256	0/0:4,0:4:0.96851,0.03149,0:0,12,136	0/1:0,2:2:1.8e-05,0.657776,0.342206:55,6,0	0/1:4,5:9:0,1,0:79,0,114	0/0:3,0:3:0.938942,0.061058,0:0,9,110	0/0:4,0:4:0.96851,0.03149,0:0,12,139	0/0:6,0:6:0.991937,0.008063,0:0,18,195	0/0:2,0:2:0.884911,0.115089,0:0,6,82	0/1:4,1:5:0.029878,0.970122,0:18,0,113	0/0:20,0:20:1,0,0:0,60,369	0/0:9,0:9:0.998985,0.001015,0:0,27,221	0/0:111,0:111:1,0,0:0,334,454	1/1:0,5:5:0,0.19372,0.80628:132,15,0
chr5	40362376	chr5_40362376_C_T	C	T	.	PASS	AF=0.5;DP=144;NS=12;AN=24;MAF=0.5;AC=12;AC_Het=4;AC_Hom=8;AC_Hemi=0;HWE=0.281462	GT:AD:DP:GP:PL	1/1:0,6:6:0,0.031516,0.968484:159,18,0	0/0:11,0:11:0.999063,0.000937,0:0,33,283	1/1:0,13:13:0,0.000254,0.999746:278,39,0	0/1:4,10:14:0,1,0:172,0,86	0/1:4,1:5:0.003312,0.996688,0:22,0,120	1/1:0,3:3:0,0.206564,0.793436:110,9,0	0/1:2,3:5:0,0.999995,5e-06:68,0,50	0/0:5,0:5:0.943385,0.056615,0:0,15,147	./.:0,0:0:0.260241,0.499794,0.239964:0,0,0	0/0:16,0:16:0.999971,2.9e-05,0:0,48,303	0/0:10,0:10:0.998128,0.001872,0:0,30,266	0/1:44,7:51:2.4e-05,0.999976,0:43,0,325	1/1:0,5:5:0,0.061107,0.938893:142,15,0
chr5	40365658	chr5_40365658_T_C	T	C	.	PASS	AF=0.458333;DP=118;NS=12;AN=24;MAF=0.458333;AC=11;AC_Het=5;AC_Hom=6;AC_Hemi=0;HWE=0.59387	GT:AD:DP:GP:PL	./.:0,0:0:0.300978,0.495273,0.203749:0,0,0	1/1:0,2:2:0,0.377989,0.622011:64,6,0	1/1:0,2:2:1e-06,0.377989,0.62201:59,6,0	0/1:3,1:4:0.029694,0.970306,0:13,0,79	0/1:1,1:2:0.002423,0.997446,0.00013:24,0,35	1/1:0,2:2:1e-06,0.377989,0.62201:62,6,0	0/0:4,0:4:0.906747,0.093253,0:0,12,134	0/1:0,1:1:6.7e-05,0.548575,0.451358:40,3,0	0/0:9,0:9:0.996797,0.003203,0:0,27,229	0/0:21,0:21:0.999999,1e-06,0:0,63,347	0/0:13,0:13:0.999799,0.000201,0:0,39,276	0/1:38,18:56:0,1,0:179,0,282	0/1:0,1:1:6.7e-05,0.548575,0.451358:40,3,0
chr5	40388038	chr5_40388038_T_C	T	C	.	PASS	AF=0.153846;DP=93;NS=13;AN=26;MAF=0.153846;AC=4;AC_Het=4;AC_Hom=0;AC_Hemi=0;HWE=1	GT:AD:DP:GP:PL	0/0:17,0:17:0.999997,3e-06,0:0,51,322	0/0:3,0:3:0.950712,0.049288,0:0,9,97	0/0:13,0:13:0.999949,5.1e-05,0:0,39,288	0/1:4,2:6:0.001168,0.998832,0:33,0,98	0/1:2,1:3:0.00957,0.99043,0:24,0,65	0/0:3,0:3:0.950712,0.049288,0:0,9,96	0/0:1,0:1:0.828185,0.171744,7.1e-05:0,3,27	0/0:1,0:1:0.828241,0.171756,4e-06:0,3,40	0/1:2,1:3:0.00957,0.99043,0:24,0,61	0/0:15,1:16:0.999156,0.000844,0:0,27,300	0/1:10,2:12:0.006493,0.993507,0:26,0,237	0/0:12,0:12:0.999899,0.000101,0:0,36,239	0/0:3,0:3:0.950712,0.049288,0:0,9,116
chr5	40400628	chr5_40400628_T_A	T	A	.	PASS	AF=0.363636;DP=97;NS=11;AN=22;MAF=0.363636;AC=8;AC_Het=0;AC_Hom=8;AC_Hemi=0;HWE=0.00103199	GT:AD:DP:GP:PL	0/0:9,0:9:0.997921,0.002079,0:0,27,171	./.:0,0:0:0.425294,0.453703,0.121002:0,0,0	0/0:9,0:9:0.997921,0.002079,0:0,27,216	0/0:3,0:3:0.882343,0.117657,0:0,9,105	0/0:4,0:4:0.937495,0.062505,0:0,12,130	1/1:0,4:4:0,0.189849,0.810151:144,12,0	1/1:0,3:3:0,0.319116,0.680884:109,9,0	./.:0,0:0:0.425294,0.453703,0.121002:0,0,0	0/0:5,0:5:0.967739,0.032261,0:0,15,143	0/0:18,0:18:0.999996,4e-06,0:0,54,347	0/0:11,0:11:0.999479,0.000521,0:0,33,261	1/1:0,25:25:0,0,1:342,75,0	1/1:0,6:6:0,0.055341,0.944659:176,18,0
chr5	40404657	chr5_40404657_A_G	A	G	.	PASS	AF=0.5;DP=95;NS=12;AN=24;MAF=0.5;AC=12;AC_Het=2;AC_Hom=10;AC_Hemi=0;HWE=0.0264585	GT:AD:DP:GP:PL	1/1:0,6:6:0,0.030464,0.969536:138,18,0	0/0:8,0:8:0.992291,0.007709,0:0,24,218	1/1:0,3:3:0,0.20088,0.79912:76,9,0	1/1:0,2:2:7e-06,0.334555,0.665438:50,6,0	1/1:0,2:2:0,0.334557,0.665443:71,6,0	0/1:0,1:1:0.001592,0.50058,0.497829:25,3,0	0/1:0,1:1:0.000127,0.501314,0.498559:36,3,0	./.:0,0:0:0.251382,0.499996,0.248622:0,0,0	0/0:19,0:19:0.999996,4e-06,0:0,57,356	0/0:36,0:36:1,0,0:0,108,403	0/0:12,0:12:0.999515,0.000485,0:0,36,290	1/1:0,2:2:3e-05,0.334547,0.665423:44,6,0	0/0:3,0:3:0.800886,0.199114,0:0,9,95
chr5	40409429	chr5_40409429_A_G	A	G	.	PASS	AF=0.5;DP=249;NS=13;AN=26;MAF=0.5;AC=13;AC_Het=5;AC_Hom=8;AC_Hemi=0;HWE=0.577624	GT:AD:DP:GP:PL	0/0:16,0:16:0.999972,2.8e-05,0:0,48,295	0/0:13,0:13:0.999779,0.000221,0:0,39,290	0/0:25,0:25:1,0,0:0,75,385	0/1:17,12:29:0,1,0:157,0,284	0/1:10,7:17:0,1,0:131,0,237	1/1:0,3:3:0,0.216094,0.783906:91,9,0	1/1:0,5:5:0,0.064471,0.935529:160,15,0	1/1:0,2:2:0,0.355392,0.644608:71,6,0	0/1:10,6:16:0,1,0:117,0,227	0/1:25,15:40:0,1,0:187,0,327	0/1:12,4:16:0,1,0:73,0,231	1/1:0,56:56:0,0,1:348,169,0	0/0:11,0:11:0.999115,0.000885,0:0,33,252
chr5	40410337	chr5_40410337_A_G	A	G	.	PASS	AF=0.166667;DP=249;NS=12;AN=24;MAF=0.166667;AC=4;AC_Het=4;AC_Hom=0;AC_Hemi=0;HWE=1	GT:AD:DP:GP:PL	0/0:23,1:24:0.999895,0.000105,0:0,35,336	0/1:6,2:8:0.002703,0.997297,0:30,0,149	0/0:20,1:21:0.999468,0.000532,0:0,28,336	0/1:2,4:6:0,0.999999,1e-06:109,0,50	0/0:12,0:12:0.999914,8.6e-05,0:0,36,298	0/0:2,0:2:0.919088,0.080912,0:0,6,72	0/1:2,1:3:0.007131,0.992869,0:26,0,58	./.:0,0:0:0.722989,0.254597,0.022414:0,0,0	0/0:14,0:14:0.999979,2.1e-05,0:0,42,279	0/0:40,1:41:1,0,0:0,88,378	0/0:27,1:28:0.999996,4e-06,0:0,49,348	0/0:74,5:79:1,0,0:0,96,359	0/1:9,1:10:0.478706,0.521294,0:5,0,206
chr5	40410359	chr5_40410359_G_T	G	T	.	PASS	AF=0.181818;DP=224;NS=11;AN=22;MAF=0.181818;AC=4;AC_Het=2;AC_Hom=2;AC_Hemi=0;HWE=0.278196	GT:AD:DP:GP:PL	0/0:22,1:23:0.999992,8e-06,0:0,47,339	0/0:6,0:6:0.993929,0.006071,0:0,18,180	1/1:1,17:18:0,0.110121,0.889879:295,19,0	0/1:5,1:6:0.031617,0.968383,0:19,0,141	0/1:8,1:9:0.292617,0.707383,0:8,0,198	./.:0,0:0:0.699724,0.273542,0.026734:0,0,0	0/0:4,0:4:0.976151,0.023849,0:0,12,119	./.:0,0:0:0.699724,0.273542,0.026734:0,0,0	0/0:14,0:14:0.999976,2.4e-05,0:0,42,318	0/0:42,0:42:1,0,0:0,126,412	0/0:23,0:23:1,0,0:0,69,355	0/0:71,0:71:1,0,0:0,214,440	0/0:8,0:8:0.998475,0.001525,0:0,24,219
chr5	40421739	chr5_40421739_G_C	G	C	.	PASS	AF=0.346154;DP=248;NS=13;AN=26;MAF=0.346154;AC=9;AC_Het=9;AC_Hom=0;AC_Hemi=0;HWE=0.209153	GT:AD:DP:GP:PL	0/0:3,0:3:0.876517,0.123483,0:0,9,84	0/1:1,6:7:0,0.997144,0.002856:161,0,20	0/1:11,5:16:0,1,0:99,0,240	0/1:8,4:12:0,1,0:89,0,196	0/1:9,4:13:0,1,0:97,0,225	0/0:2,0:2:0.780177,0.219823,0:0,6,77	0/0:5,0:5:0.965979,0.034021,0:0,15,169	0/1:2,2:4:1e-06,0.999998,1e-06:60,0,54	0/1:15,2:17:0.009132,0.990868,0:20,0,270	0/1:29,7:36:0,1,0:104,0,333	0/0:16,0:16:0.999983,1.7e-05,0:0,48,335	0/1:86,20:106:0,1,0:154,0,318	0/1:9,2:11:7.2e-05,0.999928,0:41,0,208
chr5	40422101	chr5_40422101_C_T	C	T	.	PASS	AF=0.230769;DP=247;NS=13;AN=26;MAF=0.230769;AC=6;AC_Het=0;AC_Hom=6;AC_Hemi=0;HWE=0.00124224	GT:AD:DP:GP:PL	0/0:15,0:15:0.999982,1.8e-05,0:0,45,270	1/1:0,8:8:0,0.026497,0.973503:234,24,0	0/0:16,0:16:0.999991,9e-06,0:0,48,337	0/0:25,0:25:1,0,0:0,75,381	0/0:9,0:9:0.99888,0.00112,0:0,27,250	0/0:8,0:8:0.997763,0.002237,0:0,24,214	0/0:5,0:5:0.982379,0.017621,0:0,15,157	1/1:0,6:6:0,0.098186,0.901814:182,18,0	0/0:26,0:26:1,0,0:0,78,390	0/0:46,0:46:1,0,0:0,138,412	0/0:20,0:20:0.999999,1e-06,0:0,60,354	0/0:56,0:56:1,0,0:0,169,415	1/1:0,6:6:0,0.098186,0.901814:190,18,0
chr5	40422214	chr5_40422214_T_A	T	A	.	PASS	AF=0.423077;DP=149;NS=13;AN=26;MAF=0.423077;AC=11;AC_Het=7;AC_Hom=4;AC_Hemi=0;HWE=1	GT:AD:DP:GP:PL	1/1:1,10:11:0,0.036217,0.963783:216,17,0	1/1:0,7:7:0,0.016014,0.983986:201,21,0	0/0:28,0:28:1,0,0:0,84,406	0/0:10,0:10:0.998129,0.001871,0:0,30,182	0/1:7,1:8:0.173661,0.826339,0:4,0,192	0/1:0,1:1:0.000168,0.510113,0.489719:35,3,0	0/0:1,0:1:0.510155,0.489751,9.4e-05:0,3,37	0/1:0,1:1:0.000106,0.510144,0.48975:37,3,0	0/1:16,3:19:1.9e-05,0.999981,0:44,0,282	0/0:30,1:31:0.999997,3e-06,0:0,58,376	0/1:11,3:14:1e-06,0.999999,0:58,0,235	0/1:4,13:17:0,1,0:234,0,74	0/1:0,1:1:5.3e-05,0.510171,0.489776:40,3,0
chr5	40431764	chr5_40431764_G_A	G	A	.	PASS	AF=0.375;DP=190;NS=12;AN=24;MAF=0.375;AC=9;AC_Het=9;AC_Hom=0;AC_Hemi=0;HWE=0.0922062	GT:AD:DP:GP:PL	0/1:4,5:9:0,1,0:140,0,93	0/0:2,0:2:0.733204,0.266795,0:0,6,62	0/1:2,9:11:0,0.999535,0.000465:212,0,29	0/1:3,3:6:0,1,0:76,0,81	0/1:2,1:3:0.001735,0.998265,0:26,0,61	./.:0,0:0:0.334989,0.487587,0.177424:0,0,0	0/0:1,0:1:0.578762,0.421199,3.9e-05:0,3,39	0/0:1,0:1:0.578339,0.420891,0.000769:0,3,26	0/1:20,7:27:0,1,0:116,0,283	0/1:57,13:70:0,1,0:67,0,331	0/1:19,5:24:1e-06,0.999999,0:59,0,275	0/1:16,16:32:0,1,0:183,0,235	0/1:2,2:4:8e-06,0.999991,0:49,0,59
chr5	40431769	chr5_40431769_G_A	G	A	.	PASS	AF=0.125;DP=222;NS=12;AN=24;MAF=0.125;AC=3;AC_Het=3;AC_Hom=0;AC_Hemi=0;HWE=1	GT:AD:DP:GP:PL	0/1:12,5:17:0,1,0:108,0,231	0/0:2,0:2:0.90565,0.09435,0:0,6,57	0/0:20,0:20:1,0,0:0,60,335	0/0:5,0:5:0.987145,0.012855,0:0,15,141	0/0:6,1:7:0.547175,0.452825,0:3,0,156	./.:0,0:0:0.684867,0.2854,0.029733:0,0,0	0/0:1,0:1:0.827565,0.172431,4e-06:0,3,40	0/0:1,0:1:0.827493,0.172416,9e-05:0,3,26	0/0:26,3:29:0.719289,0.280711,0:0,0,302	0/0:62,10:72:0.96984,0.03016,0:0,11,327	0/1:24,4:28:0.102901,0.897099,0:13,0,303	0/1:23,13:36:0,1,0:129,0,271	0/0:4,0:4:0.974617,0.025383,0:0,12,129
chr5	40443955	chr5_40443955_G_A	G	A	.	PASS	AF=0.333333;DP=151;NS=12;AN=24;MAF=0.333333;AC=8;AC_Het=4;AC_Hom=4;AC_Hemi=0;HWE=0.517566	GT:AD:DP:GP:PL	0/1:6,8:14:0,1,0:157,0,125	0/1:5,3:8:0,1,0:76,0,124	0/0:18,1:19:0.9996,0.0004,0:0,34,324	0/0:13,0:13:0.999877,0.000123,0:0,39,241	0/0:5,0:5:0.969521,0.030479,0:0,15,138	1/1:0,3:3:0,0.331991,0.668009:94,9,0	0/1:0,1:1:0.000332,0.665104,0.334564:36,3,0	./.:0,0:0:0.44266,0.445334,0.112006:0,0,0	0/0:9,0:9:0.998039,0.001961,0:0,27,225	0/0:29,0:29:1,0,0:0,87,396	0/0:13,0:13:0.999877,0.000123,0:0,39,270	1/1:0,32:32:0,0,1:367,96,0	0/1:4,1:5:0.00317,0.99683,0:25,0,82
chr5	40444047	chr5_40444047_A_G	A	G	.	PASS	AF=0.458333;DP=136;NS=12;AN=24;MAF=0.458333;AC=11;AC_Het=3;AC_Hom=8;AC_Hemi=0;HWE=0.103129	GT:AD:DP:GP:PL	0/1:9,4:13:0,1,0:62,0,166	0/1:11,2:13:0.000183,0.999817,0:35,0,241	1/1:1,15:16:0,0.008794,0.991206:313,24,0	0/0:12,0:12:0.999566,0.000434,0:0,36,281	1/1:0,5:5:0,0.065612,0.934388:145,15,0	1/1:0,4:4:0,0.123145,0.876855:121,12,0	./.:0,0:0:0.279938,0.498307,0.221755:0,0,0	0/0:1,0:1:0.529076,0.470891,3.3e-05:0,3,41	0/0:11,0:11:0.999132,0.000868,0:0,33,276	0/0:21,0:21:0.999999,1e-06,0:0,63,356	0/0:6,0:6:0.972941,0.027059,0:0,18,175	1/1:0,26:26:0,0,1:380,78,0	0/1:2,6:8:0,0.999774,0.000226:152,0,33
chr5	40444973	chr5_40444973_C_T	C	T	.	PASS	AF=0.363636;DP=50;NS=11;AN=22;MAF=0.363636;AC=8;AC_Het=4;AC_Hom=4;AC_Hemi=0;HWE=0.537668	GT:AD:DP:GP:PL	1/1:0,5:5:0,0.08714,0.91286:124,15,0	0/0:2,0:2:0.75338,0.246616,4e-06:0,6,49	0/1:6,2:8:8.8e-05,0.999912,0:39,0,126	0/1:3,1:4:0.046126,0.953874,0:12,0,66	0/1:3,1:4:0.023731,0.976269,0:15,0,81	./.:0,0:0:0.365223,0.478228,0.156549:0,0,0	1/1:0,2:2:4e-06,0.433005,0.566991:55,6,0	0/0:2,0:2:0.753383,0.246617,0:0,6,71	0/0:1,0:1:0.60432,0.395648,3.3e-05:0,3,39	0/0:14,0:14:0.99992,8e-05,0:0,42,267	0/0:7,0:7:0.989874,0.010126,0:0,21,191	./.:0,0:0:0.365223,0.478228,0.156549:0,0,0	0/1:0,1:1:7.3e-05,0.604291,0.395636:41,3,0
chr5	40445348	chr5_40445348_G_A	G	A	.	PASS	AF=0.136364;DP=85;NS=11;AN=22;MAF=0.136364;AC=3;AC_Het=3;AC_Hom=0;AC_Hemi=0;HWE=1	GT:AD:DP:GP:PL	0/0:3,0:3:0.953667,0.046333,0:0,9,92	./.:0,0:0:0.701042,0.272481,0.026477:0,0,0	0/0:15,0:15:0.999988,1.2e-05,0:0,45,330	0/0:15,0:15:0.999988,1.2e-05,0:0,45,330	0/1:9,3:12:0,1,0:68,0,201	0/0:1,0:1:0.837281,0.162716,3e-06:0,3,41	0/1:0,1:1:0.002711,0.835011,0.162278:32,3,0	0/0:4,0:4:0.976284,0.023716,0:0,12,139	0/0:8,0:8:0.998484,0.001516,0:0,24,223	0/0:21,0:21:1,0,0:0,63,358	0/0:4,0:4:0.976284,0.023716,0:0,12,134	./.:0,0:0:0.701042,0.272481,0.026477:0,0,0	0/1:0,1:1:0.000431,0.836921,0.162649:40,3,0
chr5	40456778	chr5_40456778_T_C	T	C	.	PASS	AF=0.384615;DP=112;NS=13;AN=26;MAF=0.384615;AC=10;AC_Het=8;AC_Hom=2;AC_Hemi=0;HWE=0.56581	GT:AD:DP:GP:PL	0/1:2,3:5:1e-06,0.999998,1e-06:59,0,55	0/1:3,1:4:0.019797,0.980202,1e-06:15,0,56	0/1:12,6:18:0,1,0:106,0,173	0/1:7,3:10:4e-06,0.999996,0:52,0,109	0/1:2,7:9:0,0.998238,0.001762:126,0,23	0/0:1,0:1:0.559274,0.440698,2.8e-05:0,3,41	0/1:0,1:1:0.001414,0.558494,0.440092:27,3,0	0/0:3,0:3:0.835427,0.164573,0:0,9,67	0/1:6,2:8:0.00254,0.99746,0:24,0,154	0/0:29,2:31:0.999879,0.000121,0:0,41,349	0/1:8,2:10:0.005538,0.994462,0:21,0,175	1/1:0,11:11:0,0.001238,0.998762:135,33,0	0/0:1,0:1:0.558902,0.440405,0.000692:0,3,27
chr5	40456810	chr5_40456810_G_A	G	A	.	PASS	AF=0.125;DP=147;NS=12;AN=24;MAF=0.125;AC=3;AC_Het=3;AC_Hom=0;AC_Hemi=0;HWE=1	GT:AD:DP:GP:PL	0/1:6,6:12:0,1,0:128,0,80	0/0:6,0:6:0.995167,0.004833,0:0,18,119	0/0:25,2:27:0.999671,0.000329,0:0,30,273	0/1:8,2:10:0.039793,0.960207,0:19,0,140	0/1:10,4:14:2.5e-05,0.999975,0:51,0,163	./.:0,0:0:0.749059,0.232846,0.018095:0,0,0	0/0:1,0:1:0.865447,0.134511,4.2e-05:0,3,27	0/0:3,0:3:0.962598,0.037402,0:0,9,67	0/0:9,1:10:0.927968,0.072032,0:0,6,185	0/0:28,1:29:1,0,0:0,60,337	0/0:15,0:15:0.999991,9e-06,0:0,45,285	0/0:16,0:16:0.999995,5e-06,0:0,48,143	0/0:4,0:4:0.980943,0.019057,0:0,12,90
chr5	40464365	chr5_40464365_G_A	G	A	.	PASS	AF=0.230769;DP=271;NS=13;AN=26;MAF=0.230769;AC=6;AC_Het=4;AC_Hom=2;AC_Hemi=0;HWE=0.522981	GT:AD:DP:GP:PL	1/1:0,5:5:0,0.167763,0.832237:118,15,0	0/1:9,1:10:0.172046,0.827954,0:9,0,207	0/0:13,0:13:0.999924,7.6e-05,0:0,39,311	0/0:10,0:10:0.999395,0.000605,0:0,30,258	0/0:7,0:7:0.995179,0.004821,0:0,21,172	0/0:4,0:4:0.962693,0.037307,0:0,12,124	0/0:5,0:5:0.980992,0.019008,0:0,15,150	0/1:4,1:5:0.005133,0.994867,0:25,0,123	0/0:19,2:21:0.561395,0.438605,0:1,0,297	0/1:42,7:49:0.001368,0.998632,0:31,0,329	0/0:21,0:21:1,0,0:0,63,366	0/0:99,16:115:0.990674,0.009326,0:0,18,290	0/1:5,1:6:0.010214,0.989786,0:22,0,125
chr5	40464437	chr5_40464437_G_A	G	A	.	PASS	AF=0.5;DP=268;NS=13;AN=26;MAF=0.5;AC=13;AC_Het=5;AC_Hom=8;AC_Hemi=0;HWE=0.577624	GT:AD:DP:GP:PL	1/1:0,4:4:0,0.125146,0.874854:109,12,0	1/1:0,8:8:0,0.008861,0.991139:218,24,0	1/1:0,12:12:0,0.000558,0.999442:292,36,0	0/0:14,0:14:0.999893,0.000107,0:0,42,319	0/1:7,5:12:0,1,0:130,0,186	0/1:4,1:5:0.017947,0.982053,0:15,0,122	0/1:4,1:5:0.011407,0.988593,0:17,0,121	0/1:1,1:2:0.000723,0.999102,0.000175:29,0,34	0/0:28,0:28:1,0,0:0,84,409	0/1:49,5:54:0.492888,0.507112,0:0,2,322	0/0:19,1:20:0.995816,0.004184,0:0,26,329	0/0:101,0:101:1,0,0:0,304,451	1/1:0,3:3:0,0.222454,0.777546:105,9,0
chr5	40465946	chr5_40465946_T_C	T	C	.	PASS	AF=0.458333;DP=271;NS=12;AN=24;MAF=0.458333;AC=11;AC_Het=5;AC_Hom=6;AC_Hemi=0;HWE=0.59387	GT:AD:DP:GP:PL	./.:0,0:0:0.292247,0.496703,0.211049:0,0,0	0/0:7,0:7:0.986897,0.013103,0:0,21,167	0/0:15,0:15:0.999948,5.2e-05,0:0,45,285	0/1:2,9:11:0,0.999976,2.4e-05:198,0,42	0/1:4,5:9:0,1,0:147,0,105	1/1:0,8:8:0,0.009109,0.990891:213,24,0	1/1:0,6:6:0,0.035467,0.964533:182,18,0	0/0:8,0:8:0.993405,0.006595,0:0,24,221	0/1:13,11:24:0,1,0:217,0,249	0/1:19,26:45:0,1,0:335,0,288	0/1:13,5:18:0,1,0:94,0,254	1/1:0,114:114:0,0,1:449,343,0	0/0:5,0:5:0.949568,0.050432,0:0,15,165
chr5	40466543	chr5_40466543_G_T	G	T	.	PASS	AF=0.115385;DP=249;NS=13;AN=26;MAF=0.115385;AC=3;AC_Het=1;AC_Hom=2;AC_Hemi=0;HWE=0.12	GT:AD:DP:GP:PL	0/1:5,2:7:0.062969,0.937031,0:18,0,107	0/0:10,0:10:0.999744,0.000256,0:0,30,270	0/0:13,0:13:0.999968,3.2e-05,0:0,39,272	0/0:20,0:20:1,0,0:0,60,373	0/0:3,0:3:0.968212,0.031788,0:0,9,84	0/0:5,0:5:0.991859,0.008141,0:0,15,165	0/0:5,0:5:0.991859,0.008141,0:0,15,152	0/0:2,0:2:0.938383,0.061617,0:0,6,70	0/0:15,0:15:0.999992,8e-06,0:0,45,313	0/0:38,0:38:1,0,0:0,114,416	0/0:13,0:13:0.999968,3.2e-05,0:0,39,314	0/0:109,0:109:1,0,0:0,328,468	1/1:0,9:9:0,0.028883,0.971117:253,27,0
chr5	40484315	chr5_40484315_C_T	C	T	.	PASS	AF=0.333333;DP=227;NS=12;AN=24;MAF=0.333333;AC=8;AC_Het=8;AC_Hom=0;AC_Hemi=0;HWE=0.216045	GT:AD:DP:GP:PL	./.:0,0:0:0.41272,0.459426,0.127854:0,0,0	0/1:3,2:5:1e-05,0.99999,0:50,0,85	0/1:9,8:17:0,1,0:143,0,158	0/0:15,0:15:0.999966,3.4e-05,0:0,45,297	0/0:16,1:17:0.993233,0.006767,0:0,22,270	0/1:5,1:6:0.043593,0.956407,0:13,0,130	0/1:0,1:1:0.000365,0.642196,0.357439:35,3,0	0/1:1,1:2:0.002844,0.996805,0.000351:25,0,29	0/0:23,2:25:0.945853,0.054147,0:0,13,280	0/1:49,9:58:0.007946,0.992054,0:20,0,313	0/1:16,4:20:4.5e-05,0.999955,0:43,0,234	0/1:40,19:59:0,1,0:209,0,222	0/0:2,0:2:0.782297,0.217703,0:0,6,72
chr5	40484717	chr5_40484717_G_A	G	A	.	PASS	AF=0.375;DP=150;NS=12;AN=24;MAF=0.375;AC=9;AC_Het=7;AC_Hom=2;AC_Hemi=0;HWE=0.592947	GT:AD:DP:GP:PL	./.:0,0:0:0.32914,0.489134,0.181725:0,0,0	0/1:5,1:6:0.033014,0.966986,0:13,0,133	0/1:1,8:9:0,0.96346,0.03654:147,0,10	0/1:3,3:6:0,1,0:88,0,74	0/1:1,1:2:0.000536,0.998994,0.000469:31,0,29	1/1:0,5:5:0,0.077584,0.922416:130,15,0	0/0:1,0:1:0.573695,0.42628,2.5e-05:0,3,41	0/1:0,1:1:0.000122,0.573635,0.426243:38,3,0	0/1:12,2:14:0.004461,0.995539,0:22,0,234	0/0:33,2:35:0.999848,0.000152,0:0,40,338	0/0:11,1:12:0.579422,0.420578,0:0,3,204	0/0:48,3:51:0.999998,2e-06,0:0,58,351	0/1:1,7:8:0,0.963565,0.036435:197,0,10
chr5	40485389	chr5_40485389_C_T	C	T	.	PASS	AF=0.291667;DP=279;NS=12;AN=24;MAF=0.291667;AC=7;AC_Het=5;AC_Hom=2;AC_Hemi=0;HWE=1	GT:AD:DP:GP:PL	./.:0,0:0:0.488794,0.420688,0.090518:0,0,0	0/0:3,0:3:0.902869,0.097131,0:0,9,108	0/0:15,0:15:0.999974,2.6e-05,0:0,45,323	1/1:0,22:22:0,1e-06,0.999999:342,66,0	0/1:11,5:16:0,1,0:128,0,251	0/0:5,0:5:0.97381,0.02619,0:0,15,149	0/1:2,2:4:1e-06,0.999999,0:62,0,65	0/0:3,0:3:0.902869,0.097131,0:0,9,95	0/1:6,3:9:0,1,0:74,0,156	0/1:23,21:44:0,1,0:291,0,305	0/1:6,10:16:0,1,0:223,0,131	0/0:105,0:105:1,0,0:0,316,463	0/0:12,0:12:0.99979,0.00021,0:0,36,278
chr5	40500314	chr5_40500314_A_G	A	G	.	PASS	AF=0.458333;DP=173;NS=12;AN=24;MAF=0.458333;AC=11;AC_Het=5;AC_Hom=6;AC_Hemi=0;HWE=0.59387	GT:AD:DP:GP:PL	./.:0,0:0:0.260835,0.49977,0.239395:0,0,0	1/1:0,5:5:0,0.061241,0.938759:162,15,0	0/1:0,1:1:0.000106,0.510664,0.48923:37,3,0	0/1:3,4:7:0,1,0:105,0,91	0/0:6,0:6:0.970934,0.029066,0:0,18,170	0/0:3,0:3:0.806778,0.193222,0:0,9,96	0/0:3,0:3:0.806778,0.193222,0:0,9,107	0/0:7,0:7:0.985253,0.014747,0:0,21,219	0/1:5,5:10:0,1,0:121,0,142	0/1:22,17:39:0,1,0:277,0,329	0/1:16,7:23:0,1,0:156,0,306	1/1:0,65:65:0,0,1:435,196,0	1/1:0,4:4:0,0.115414,0.884586:137,12,0
chr5	40506675	chr5_40506675_C_A	C	A	.	PASS	AF=0.153846;DP=242;NS=13;AN=26;MAF=0.153846;AC=4;AC_Het=4;AC_Hom=0;AC_Hemi=0;HWE=1	GT:AD:DP:GP:PL	0/0:22,2:24:0.824158,0.175842,0:0,3,281	0/0:9,0:9:0.999244,0.000756,0:0,27,247	0/0:18,0:18:0.999999,1e-06,0:0,54,343	0/1:14,2:16:0.135011,0.864989,0:12,0,254	0/1:11,2:13:0.013611,0.986389,0:23,0,236	0/1:3,2:5:2.8e-05,0.999972,0:50,0,71	0/0:4,0:4:0.976375,0.023625,0:0,12,133	0/0:1,0:1:0.837815,0.162182,2e-06:0,3,41	0/0:25,0:25:1,0,0:0,75,331	0/0:50,1:51:1,0,0:0,120,392	0/0:16,0:16:0.999994,6e-06,0:0,48,305	0/1:41,12:53:0,1,0:99,0,278	0/0:7,0:7:0.996985,0.003015,0:0,21,187
chr5	40508418	chr5_40508418_T_C	T	C	.	PASS	AF=0.458333;DP=260;NS=12;AN=24;MAF=0.458333;AC=11;AC_Het=5;AC_Hom=6;AC_Hemi=0;HWE=0.59387	GT:AD:DP:GP:PL	1/1:0,33:33:0,0,1:402,99,0	0/0:3,0:3:0.807774,0.192226,0:0,9,110	1/1:0,19:19:0,4e-06,0.999996:364,57,0	0/1:5,3:8:0,1,0:88,0,139	0/1:4,10:14:0,1,0:229,0,97	1/1:0,6:6:0,0.031784,0.968216:197,18,0	./.:0,0:0:0.262472,0.499696,0.237832:0,0,0	0/0:1,0:1:0.512303,0.48766,3.7e-05:0,3,41	0/1:15,10:25:0,1,0:206,0,284	0/1:16,20:36:0,1,0:299,0,267	0/1:8,11:19:0,1,0:221,0,137	0/0:90,0:90:1,0,0:0,271,450	0/0:5,0:5:0.943849,0.056151,0:0,15,169
chr5	40514440	chr5_40514440_A_G	A	G	.	PASS	AF=0.461538;DP=227;NS=13;AN=26;MAF=0.461538;AC=12;AC_Het=6;AC_Hom=6;AC_Hemi=0;HWE=1	GT:AD:DP:GP:PL	0/1:12,8:20:0,1,0:175,0,240	1/1:0,3:3:0,0.22404,0.77596:91,9,0	1/1:0,18:18:0,9e-06,0.999991:353,54,0	0/1:6,7:13:0,1,0:169,0,140	0/1:8,6:14:0,1,0:146,0,207	0/0:7,0:7:0.986653,0.013347,0:0,21,207	0/0:4,0:4:0.902342,0.097658,0:0,12,130	0/0:3,0:3:0.82206,0.17794,0:0,9,101	0/1:8,10:18:0,1,0:220,0,175	0/1:23,30:53:0,1,0:336,0,313	0/1:13,12:25:0,1,0:226,0,261	1/1:0,37:37:0,0,1:205,111,0	0/0:12,0:12:0.999577,0.000423,0:0,36,280
chr5	40516048	chr5_40516048_C_T	C	T	.	PASS	AF=0.115385;DP=249;NS=13;AN=26;MAF=0.115385;AC=3;AC_Het=1;AC_Hom=2;AC_Hemi=0;HWE=0.12	GT:AD:DP:GP:PL	0/0:18,0:18:0.999999,1e-06,0:0,54,324	0/0:6,0:6:0.995951,0.004049,0:0,18,181	0/0:13,0:13:0.999968,3.2e-05,0:0,39,307	0/0:7,0:7:0.997971,0.002029,0:0,21,199	0/0:8,0:8:0.998985,0.001015,0:0,24,225	0/0:6,0:6:0.995951,0.004049,0:0,18,182	0/1:3,1:4:0.00486,0.99514,0:29,0,98	0/0:4,0:4:0.983998,0.016002,0:0,12,131	0/0:11,0:11:0.999873,0.000127,0:0,33,285	0/0:30,0:30:1,0,0:0,90,393	0/0:22,0:22:1,0,0:0,66,374	0/0:111,0:111:1,0,0:0,334,449	1/1:0,9:9:0,0.029146,0.970854:233,27,0
chr5	40520969	chr5_40520969_A_G	A	G	.	PASS	AF=0.458333;DP=213;NS=12;AN=24;MAF=0.458333;AC=11;AC_Het=3;AC_Hom=8;AC_Hemi=0;HWE=0.103129	GT:AD:DP:GP:PL	./.:0,0:0:0.294146,0.496413,0.209441:0,0,0	0/1:0,1:1:5.1e-05,0.542323,0.457626:41,3,0	1/1:0,16:16:0,3.6e-05,0.999964:337,48,0	0/1:5,1:6:0.011841,0.988159,0:17,0,145	0/1:3,4:7:0,1,0:113,0,91	1/1:0,6:6:0,0.03571,0.96429:163,18,0	1/1:0,2:2:0,0.37207,0.62793:67,6,0	0/0:3,0:3:0.825798,0.174202,0:0,9,94	0/0:20,0:20:0.999998,2e-06,0:0,60,358	0/0:43,0:43:1,0,0:0,129,404	0/0:25,0:25:1,0,0:0,75,358	0/0:81,0:81:1,0,0:0,244,434	1/1:0,3:3:0,0.228552,0.771448:102,9,0
chr5	40521014	chr5_40521014_C_T	C	T	.	PASS	AF=0.125;DP=220;NS=12;AN=24;MAF=0.125;AC=3;AC_Het=1;AC_Hom=2;AC_Hemi=0;HWE=0.130435	GT:AD:DP:GP:PL	0/0:8,0:8:0.998695,0.001305,0:0,24,181	0/0:2,0:2:0.922839,0.077161,0:0,6,63	0/0:16,0:16:0.999995,5e-06,0:0,48,328	0/0:10,0:10:0.999674,0.000326,0:0,30,250	0/0:5,0:5:0.989657,0.010343,0:0,15,164	1/1:0,8:8:0,0.04463,0.95537:195,24,0	0/1:0,2:2:2e-06,0.749365,0.250633:67,6,0	0/0:1,0:1:0.856706,0.143263,3e-05:0,3,29	0/0:19,0:19:0.999999,1e-06,0:0,57,343	0/0:40,0:40:1,0,0:0,120,388	0/0:22,0:22:1,0,0:0,66,321	0/0:84,0:84:1,0,0:0,253,395	./.:0,0:0:0.733988,0.245486,0.020526:0,0,0
chr5	40523518	chr5_40523518_C_T	C	T	.	PASS	AF=0.423077;DP=144;NS=13;AN=26;MAF=0.423077;AC=11;AC_Het=5;AC_Hom=6;AC_Hemi=0;HWE=0.573563	GT:AD:DP:GP:PL	0/0:1,0:1:0.536542,0.463379,8e-05:0,3,37	1/1:0,3:3:0,0.224483,0.775517:107,9,0	1/1:0,5:5:0,0.067481,0.932519:165,15,0	0/1:4,4:8:0,1,0:97,0,117	1/1:0,2:2:0,0.36666,0.63334:75,6,0	0/0:2,0:2:0.698414,0.301586,0:0,6,68	0/0:2,0:2:0.698414,0.301586,0:0,6,66	0/1:0,1:1:0.000124,0.536514,0.463362:37,3,0	0/1:8,6:14:0,1,0:156,0,193	0/1:15,17:32:0,1,0:270,0,264	0/1:8,6:14:0,1,0:156,0,186	0/0:57,0:57:1,0,0:0,172,390	0/0:3,0:3:0.822432,0.177568,0:0,9,115
chr5	40533131	chr5_40533131_T_A	T	A	.	PASS	AF=0.192308;DP=327;NS=13;AN=26;MAF=0.192308;AC=5;AC_Het=1;AC_Hom=4;AC_Hemi=0;HWE=0.026087	GT:AD:DP:GP:PL	1/1:0,26:26:0,0,1:392,78,0	0/0:15,0:15:0.999985,1.5e-05,0:0,45,300	1/1:0,11:11:0,0.003889,0.996111:287,33,0	0/0:25,0:25:1,0,0:0,75,385	0/1:8,12:20:0,1,0:243,0,178	0/0:8,0:8:0.99805,0.00195,0:0,24,227	0/0:7,0:7:0.996107,0.003893,0:0,21,195	0/0:1,0:1:0.799902,0.200085,1.3e-05:0,3,36	0/0:23,0:23:1,0,0:0,69,383	0/0:64,0:64:1,0,0:0,193,452	0/0:22,0:22:1,0,0:0,66,372	0/0:40,0:40:1,0,0:0,120,349	0/0:11,0:11:0.999756,0.000244,0:0,33,258
chr5	40533867	chr5_40533867_T_G	T	G	.	PASS	AF=0.461538;DP=239;NS=13;AN=26;MAF=0.461538;AC=12;AC_Het=8;AC_Hom=4;AC_Hemi=0;HWE=0.601992	GT:AD:DP:GP:PL	0/0:24,0:24:1,0,0:0,72,386	1/1:0,7:7:0,0.015921,0.984079:215,21,0	0/0:16,0:16:0.999971,2.9e-05,0:0,48,319	0/1:12,3:15:1e-06,0.999999,0:60,0,273	0/1:5,1:6:0.002625,0.997375,0:23,0,139	0/1:0,1:1:4.2e-05,0.508702,0.491256:41,3,0	0/1:0,1:1:4.2e-05,0.508702,0.491256:41,3,0	1/1:0,3:3:0,0.205639,0.794361:114,9,0	0/1:6,6:12:0,1,0:161,0,161	0/1:23,10:33:0,1,0:186,0,335	0/1:10,4:14:0,1,0:104,0,221	0/1:71,29:100:0,1,0:254,0,356	0/0:7,0:7:0.985136,0.014864,0:0,21,209
chr5	40539795	chr5_40539795_C_T	C	T	.	PASS	AF=0.115385;DP=268;NS=13;AN=26;MAF=0.115385;AC=3;AC_Het=1;AC_Hom=2;AC_Hemi=0;HWE=0.12	GT:AD:DP:GP:PL	0/0:31,0:31:1,0,0:0,93,399	1/1:0,5:5:0,0.328407,0.671593:158,15,0	0/0:29,0:29:1,0,0:0,87,416	0/0:11,0:11:0.999875,0.000125,0:0,33,292	0/0:7,0:7:0.998007,0.001993,0:0,21,211	0/0:4,0:4:0.984276,0.015724,0:0,12,125	0/1:0,1:1:0.000551,0.886187,0.113262:41,3,0	0/0:3,0:3:0.969038,0.030962,0:0,9,83	0/0:23,0:23:1,0,0:0,69,387	0/0:59,0:59:1,0,0:0,178,440	0/0:30,0:30:1,0,0:0,90,409	0/0:62,0:62:1,0,0:0,187,415	0/0:1,0:1:0.886674,0.113322,5e-06:0,3,35
chr5	40539836	chr5_40539836_T_C	T	C	.	PASS	AF=0.5;DP=258;NS=11;AN=22;MAF=0.5;AC=11;AC_Het=5;AC_Hom=6;AC_Hemi=0;HWE=1	GT:AD:DP:GP:PL	0/0:36,1:37:1,0,0:0,74,387	0/0:6,0:6:0.96994,0.03006,0:0,18,183	1/1:0,24:24:0,0,1:356,72,0	0/1:4,5:9:0,1,0:126,0,119	1/1:0,7:7:0,0.015509,0.984491:201,21,0	1/1:0,5:5:0,0.059279,0.940721:171,15,0	0/1:1,1:2:0.001009,0.998596,0.000395:27,0,31	./.:0,0:0:0.252065,0.499992,0.247943:0,0,0	0/1:7,13:20:0,1,0:255,0,148	0/1:23,44:67:0,1,0:363,0,250	0/1:10,18:28:0,1,0:283,0,212	0/0:52,0:52:1,0,0:0,157,403	./.:0,0:0:0.252065,0.499992,0.247943:0,0,0
chr5	40542532	chr5_40542532_G_A	G	A	.	PASS	AF=0.5;DP=245;NS=12;AN=24;MAF=0.5;AC=12;AC_Het=8;AC_Hom=4;AC_Hemi=0;HWE=0.562629	GT:AD:DP:GP:PL	./.:0,0:0:0.262007,0.499718,0.238275:0,0,0	0/0:10,0:10:0.998141,0.001859,0:0,30,247	0/0:10,0:10:0.998141,0.001859,0:0,30,267	0/1:3,4:7:0,1,0:119,0,84	0/1:3,4:7:0,1,0:124,0,87	1/1:0,7:7:0,0.01612,0.98388:162,21,0	0/1:1,8:9:0,0.928413,0.071587:191,0,8	1/1:0,2:2:0,0.343961,0.656039:75,6,0	0/1:3,11:14:0,1,0:258,0,68	0/1:16,26:42:0,1,0:344,0,214	0/1:7,7:14:0,1,0:168,0,172	0/1:48,69:117:0,1,0:379,0,338	0/1:3,3:6:0,1,0:89,0,88
chr5	40557461	chr5_40557461_G_T	G	T	.	PASS	AF=0.291667;DP=173;NS=12;AN=24;MAF=0.291667;AC=7;AC_Het=5;AC_Hom=2;AC_Hemi=0;HWE=1	GT:AD:DP:GP:PL	1/1:0,22:22:0,1e-06,0.999999:348,66,0	0/0:3,0:3:0.891045,0.108955,0:0,9,102	0/0:14,0:14:0.99994,6e-05,0:0,42,278	0/0:11,1:12:0.569312,0.430688,0:0,1,229	0/0:7,0:7:0.992416,0.007584,0:0,21,194	0/0:3,0:3:0.891045,0.108955,0:0,9,102	./.:0,0:0:0.45096,0.441151,0.107889:0,0,0	0/0:1,0:1:0.671511,0.328449,4e-05:0,3,36	0/1:11,2:13:0.006101,0.993899,0:22,0,220	0/1:29,13:42:0,1,0:113,0,221	0/1:16,2:18:0.094291,0.905709,0:10,0,235	0/1:21,11:32:0,1,0:173,0,241	0/1:1,1:2:0.001291,0.998631,7.8e-05:29,0,35
chr5	40560537	chr5_40560537_G_A	G	A	.	PASS	AF=0.125;DP=240;NS=12;AN=24;MAF=0.125;AC=3;AC_Het=3;AC_Hom=0;AC_Hemi=0;HWE=1	GT:AD:DP:GP:PL	0/1:2,2:4:9.8e-05,0.999895,8e-06:45,0,40	0/0:8,0:8:0.998819,0.001181,0:0,24,245	0/0:22,2:24:0.999519,0.000481,0:0,28,351	0/1:7,3:10:1e-06,0.999999,0:67,0,144	0/0:8,0:8:0.998819,0.001181,0:0,24,223	0/0:7,0:7:0.997641,0.002359,0:0,21,196	0/0:1,0:1:0.868545,0.131453,2e-06:0,3,40	./.:0,0:0:0.754371,0.228349,0.01728:0,0,0	0/0:25,1:26:0.999999,1e-06,0:0,55,378	0/0:48,1:49:1,0,0:0,124,420	0/0:24,0:24:1,0,0:0,72,373	0/1:65,10:75:0.000221,0.999779,0:42,0,287	0/0:4,0:4:0.981433,0.018567,0:0,12,142
chr5	40561074	chr5_40561074_C_G	C	G	.	PASS	AF=0.346154;DP=169;NS=13;AN=26;MAF=0.346154;AC=9;AC_Het=9;AC_Hom=0;AC_Hemi=0;HWE=0.209153	GT:AD:DP:GP:PL	0/0:11,0:11:0.999442,0.000558,0:0,33,225	0/0:4,0:4:0.933283,0.066717,0:0,12,126	0/1:6,2:8:0.000119,0.999881,0:39,0,162	0/1:9,4:13:0,1,0:72,0,182	0/0:9,0:9:0.997771,0.002229,0:0,27,210	0/1:2,1:3:0.008717,0.991281,1e-06:20,0,54	0/1:1,1:2:0.010919,0.988967,0.000113:19,0,34	0/1:2,2:4:2e-06,0.999996,3e-06:57,0,50	0/1:4,1:5:0.008764,0.991236,0:20,0,101	0/1:24,5:29:0.000725,0.999275,0:31,0,304	0/1:15,3:18:0.000656,0.999344,0:31,0,265	0/1:35,13:48:0,1,0:92,0,338	0/0:7,1:8:0.580082,0.419918,0:0,2,146
chr5	40561552	chr5_40561552_T_C	T	C	.	PASS	AF=0.115385;DP=228;NS=13;AN=26;MAF=0.115385;AC=3;AC_Het=3;AC_Hom=0;AC_Hemi=0;HWE=1	GT:AD:DP:GP:PL	0/0:13,0:13:0.999968,3.2e-05,0:0,39,148	0/0:6,0:6:0.995862,0.004138,0:0,18,174	0/1:10,3:13:4.3e-05,0.999957,0:49,0,213	0/1:12,2:14:0.123334,0.876666,0:14,0,242	0/0:7,0:7:0.997927,0.002073,0:0,21,179	0/0:3,0:3:0.967825,0.032175,0:0,9,91	0/0:8,0:8:0.998962,0.001038,0:0,24,215	0/0:1,0:1:0.882625,0.117374,2e-06:0,3,40	0/1:19,6:25:0,1,0:72,0,298	0/0:43,3:46:0.999997,3e-06,0:0,50,359	0/0:17,1:18:0.989949,0.010051,0:0,14,308	0/0:69,0:69:1,0,0:0,208,428	0/0:5,0:5:0.991757,0.008243,0:0,15,147
chr5	40562002	chr5_40562002_G_T	G	T	.	PASS	AF=0.375;DP=240;NS=12;AN=24;MAF=0.375;AC=9;AC_Het=3;AC_Hom=6;AC_Hemi=0;HWE=0.205277	GT:AD:DP:GP:PL	./.:0,0:0:0.39226,0.468093,0.139647:0,0,0	0/0:2,0:2:0.770222,0.229777,0:0,6,74	1/1:2,25:27:0,0.03165,0.96835:317,20,0	0/0:7,0:7:0.990764,0.009236,0:0,21,195	0/1:3,2:5:1e-06,0.999999,0:59,0,66	1/1:0,3:3:0,0.295271,0.704729:96,9,0	1/1:0,4:4:0,0.173206,0.826794:141,12,0	0/0:2,0:2:0.770222,0.229777,0:0,6,64	0/0:22,0:22:1,0,0:0,66,373	0/0:46,0:46:1,0,0:0,138,420	0/0:30,0:30:1,0,0:0,90,395	0/1:40,45:85:0,1,0:334,0,300	0/1:3,4:7:0,1,0:105,0,82
chr5	40564321	chr5_40564321_A_T	A	T	.	PASS	AF=0.269231;DP=185;NS=13;AN=26;MAF=0.269231;AC=7;AC_Het=5;AC_Hom=2;AC_Hemi=0;HWE=1	GT:AD:DP:GP:PL	0/0:32,0:32:1,0,0:0,96,362	0/1:5,2:7:7.6e-05,0.999924,0:42,0,111	0/1:17,3:20:0.001015,0.998985,0:31,0,261	0/0:11,0:11:0.999622,0.000378,0:0,33,208	0/0:6,0:6:0.988048,0.011952,0:0,18,157	0/1:0,2:2:0,0.563625,0.436375:68,6,0	1/1:0,3:3:0,0.392392,0.607608:88,9,0	0/0:4,0:4:0.953846,0.046154,0:0,12,120	0/1:9,2:11:0.001776,0.998224,0:29,0,206	0/0:34,4:38:0.868421,0.131579,0:0,7,298	0/0:20,1:21:0.99883,0.00117,0:0,28,298	0/1:8,17:25:0,1,0:236,0,121	0/0:5,0:5:0.976378,0.023622,0:0,15,143
chr5	40568479	chr5_40568479_G_A	G	A	.	PASS	AF=0.423077;DP=261;NS=13;AN=26;MAF=0.423077;AC=11;AC_Het=5;AC_Hom=6;AC_Hemi=0;HWE=0.573563	GT:AD:DP:GP:PL	0/0:32,0:32:1,0,0:0,96,394	1/1:0,5:5:0,0.082657,0.917343:148,15,0	0/0:18,0:18:0.999995,5e-06,0:0,54,363	0/1:9,6:15:0,1,0:146,0,224	0/1:9,1:10:0.055371,0.944629,0:11,0,204	1/1:0,5:5:0,0.082657,0.917343:151,15,0	0/0:6,0:6:0.978786,0.021214,0:0,18,198	1/1:0,4:4:0,0.152693,0.847307:127,12,0	0/1:13,12:25:0,1,0:252,0,263	0/1:24,21:45:0,1,0:305,0,317	0/1:10,9:19:0,1,0:209,0,217	0/0:65,0:65:1,0,0:0,196,438	0/0:12,0:12:0.999661,0.000339,0:0,36,296
chr5	40571897	chr5_40571897_T_C	T	C	.	PASS	AF=0.5;DP=258;NS=13;AN=26;MAF=0.5;AC=13;AC_Het=5;AC_Hom=8;AC_Hemi=0;HWE=0.577624	GT:AD:DP:GP:PL	0/0:20,0:20:0.999998,2e-06,0:0,60,336	1/1:0,7:7:0,0.016277,0.983723:193,21,0	0/0:20,0:20:0.999998,2e-06,0:0,60,352	0/1:11,9:20:0,1,0:182,0,225	0/1:4,8:12:0,1,0:152,0,102	0/0:7,0:7:0.985461,0.014539,0:0,21,193	1/1:0,6:6:0,0.032033,0.967967:172,18,0	1/1:0,2:2:1.8e-05,0.346187,0.653795:46,6,0	0/1:12,10:22:0,1,0:200,0,211	0/1:23,17:40:0,1,0:251,0,252	0/1:8,14:22:0,1,0:275,0,182	1/1:0,72:72:0,0,1:418,217,0	0/0:8,0:8:0.992677,0.007323,0:0,24,207
chr5	40572656	chr5_40572656_G_C	G	C	.	PASS	AF=0.208333;DP=167;NS=12;AN=24;MAF=0.208333;AC=5;AC_Het=5;AC_Hom=0;AC_Hemi=0;HWE=1	GT:AD:DP:GP:PL	0/1:6,1:7:0.104155,0.895845,0:12,0,119	0/0:2,0:2:0.878936,0.121064,0:0,6,72	0/0:11,0:11:0.999731,0.000269,0:0,33,255	0/1:8,6:14:0,1,0:152,0,175	0/0:7,0:7:0.995714,0.004286,0:0,21,188	0/0:3,0:3:0.935568,0.064432,0:0,9,95	./.:0,0:0:0.614682,0.33867,0.046649:0,0,0	0/0:4,0:4:0.966712,0.033288,0:0,12,131	0/1:5,7:12:0,1,0:147,0,122	0/1:27,13:40:0,1,0:195,0,317	0/1:10,9:19:0,1,0:196,0,193	0/0:45,0:45:1,0,0:0,135,389	0/0:3,0:3:0.935568,0.064432,0:0,9,86
chr5	40576236	chr5_40576236_A_T	A	T	.	PASS	AF=0.375;DP=197;NS=12;AN=24;MAF=0.375;AC=9;AC_Het=9;AC_Hom=0;AC_Hemi=0;HWE=0.0922062	GT:AD:DP:GP:PL	0/0:10,0:10:0.998713,0.001287,0:0,30,206	0/0:3,0:3:0.858383,0.141617,0:0,9,104	0/1:7,7:14:0,1,0:170,0,171	0/1:12,2:14:0.000493,0.999507,0:32,0,224	0/1:6,2:8:1e-05,0.99999,0:49,0,152	./.:0,0:0:0.362924,0.479016,0.158061:0,0,0	0/1:1,1:2:0.000303,0.99928,0.000417:34,0,29	0/0:1,0:1:0.602421,0.397558,2.1e-05:0,3,41	0/1:15,4:19:0,1,0:65,0,269	0/1:30,9:39:0,1,0:141,0,337	0/1:9,2:11:0.000142,0.999858,0:37,0,162	0/1:37,31:68:0,1,0:253,0,339	0/1:1,5:6:0,0.998326,0.001674:148,0,23
chr5	40577981	chr5_40577981_T_A	T	A	.	PASS	AF=0.25;DP=261;NS=12;AN=24;MAF=0.25;AC=6;AC_Het=2;AC_Hom=4;AC_Hemi=0;HWE=0.0898987	GT:AD:DP:GP:PL	0/0:14,0:14:0.999954,4.6e-05,0:0,42,253	0/0:2,0:2:0.842067,0.157933,0:0,6,64	0/1:6,4:10:0,1,0:85,0,165	0/0:2,0:2:0.842067,0.157933,0:0,6,78	0/0:3,0:3:0.914264,0.085736,0:0,9,111	0/1:0,1:1:0.000194,0.72707,0.272737:40,3,0	./.:0,0:0:0.528838,0.396749,0.074413:0,0,0	0/0:1,0:1:0.727184,0.272775,4.1e-05:0,3,34	0/0:27,0:27:1,0,0:0,81,398	0/0:61,0:61:1,0,0:0,184,436	0/0:28,0:28:1,0,0:0,84,404	1/1:10,99:109:0,0.000198,0.999802:303,44,0	1/1:0,3:3:0,0.39992,0.60008:111,9,0
chr5	40579828	chr5_40579828_G_A	G	A	.	PASS	AF=0.166667;DP=258;NS=12;AN=24;MAF=0.166667;AC=4;AC_Het=2;AC_Hom=2;AC_Hemi=0;HWE=0.254658	GT:AD:DP:GP:PL	0/0:14,0:14:0.999972,2.8e-05,0:0,42,309	0/0:7,0:7:0.996451,0.003549,0:0,21,205	./.:0,0:0:0.663204,0.302339,0.034457:0,0,0	0/0:12,0:12:0.999889,0.000111,0:0,36,288	0/0:7,0:7:0.996451,0.003549,0:0,21,200	1/1:0,5:5:0,0.215185,0.784815:162,15,0	0/1:0,3:3:0,0.523073,0.476927:108,9,0	0/0:1,0:1:0.814368,0.185624,8e-06:0,3,37	0/0:17,0:17:0.999997,3e-06,0:0,51,289	0/0:52,0:52:1,0,0:0,157,417	0/0:23,0:23:1,0,0:0,69,375	0/1:48,58:106:0,1,0:359,0,332	0/0:10,0:10:0.999555,0.000445,0:0,30,254
chr5	40584146	chr5_40584146_T_C	T	C	.	PASS	AF=0.5;DP=193;NS=12;AN=24;MAF=0.5;AC=12;AC_Het=4;AC_Hom=8;AC_Hemi=0;HWE=0.281462	GT:AD:DP:GP:PL	1/1:0,3:3:0,0.208657,0.791343:105,9,0	1/1:0,5:5:0,0.061841,0.938159:164,15,0	./.:0,0:0:0.263494,0.499645,0.236861:0,0,0	0/1:8,6:14:0,1,0:144,0,196	0/0:3,0:3:0.808393,0.191607,0:0,9,109	1/1:0,4:4:0,0.11648,0.88352:131,12,0	0/0:6,0:6:0.971225,0.028775,0:0,18,179	0/0:5,0:5:0.94406,0.05594,0:0,15,165	0/1:12,2:14:0.000273,0.999727,0:33,0,252	0/1:17,20:37:0,1,0:281,0,278	0/1:15,10:25:0,1,0:199,0,266	0/0:74,0:74:1,0,0:0,223,422	1/1:0,3:3:0,0.208657,0.791343:114,9,0
chr5	40584203	chr5_40584203_T_C	T	C	.	PASS	AF=0.458333;DP=236;NS=12;AN=24;MAF=0.458333;AC=11;AC_Het=5;AC_Hom=6;AC_Hemi=0;HWE=0.59387	GT:AD:DP:GP:PL	0/0:17,0:17:0.999987,1.3e-05,0:0,51,307	1/1:0,7:7:0,0.018229,0.981771:207,21,0	./.:0,0:0:0.294899,0.496294,0.208807:0,0,0	0/1:8,4:12:0,1,0:102,0,194	0/0:7,0:7:0.987024,0.012976,0:0,21,200	0/1:1,5:6:0,0.997315,0.002685:149,0,22	0/0:6,0:6:0.974379,0.025621,0:0,18,177	0/0:7,0:7:0.987024,0.012976,0:0,21,202	0/1:7,3:10:0,1,0:80,0,170	0/1:18,20:38:0,1,0:305,0,251	0/1:11,15:26:0,1,0:283,0,206	1/1:0,95:95:0,0,1:445,286,0	1/1:0,5:5:0,0.069137,0.930863:158,15,0
chr5	40584213	chr5_40584213_T_C	T	C	.	PASS	AF=0.291667;DP=239;NS=12;AN=24;MAF=0.291667;AC=7;AC_Het=5;AC_Hom=2;AC_Hemi=0;HWE=1	GT:AD:DP:GP:PL	0/0:17,0:17:0.999994,6e-06,0:0,51,316	0/0:7,0:7:0.993874,0.006126,0:0,21,209	./.:0,0:0:0.514217,0.405745,0.080039:0,0,0	0/1:8,7:15:0,1,0:169,0,188	0/1:6,2:8:0.0001,0.9999,0:41,0,176	0/0:6,0:6:0.987822,0.012178,0:0,18,186	0/0:7,0:7:0.993874,0.006126,0:0,21,206	0/0:7,0:7:0.993874,0.006126,0:0,21,202	0/1:9,3:12:1e-06,0.999999,0:64,0,200	0/1:17,20:37:0,1,0:296,0,253	0/1:12,14:26:0,1,0:264,0,224	0/0:93,0:93:1,0,0:0,280,451	1/1:0,4:4:0,0.240597,0.759403:106,12,0
chr5	40585614	chr5_40585614_T_C	T	C	.	PASS	AF=0.454545;DP=232;NS=11;AN=22;MAF=0.454545;AC=10;AC_Het=2;AC_Hom=8;AC_Hemi=0;HWE=0.0610009	GT:AD:DP:GP:PL	0/1:0,1:1:0.000312,0.536827,0.462861:33,3,0	1/1:0,15:15:0,7.1e-05,0.999929:315,45,0	./.:0,0:0:0.288365,0.497263,0.214372:0,0,0	0/0:10,0:10:0.998319,0.001681,0:0,30,218	0/0:7,0:7:0.986708,0.013292,0:0,21,201	./.:0,0:0:0.288365,0.497263,0.214372:0,0,0	1/1:0,5:5:0,0.067586,0.932414:170,15,0	0/0:4,0:4:0.902713,0.097287,0:0,12,135	0/1:7,1:8:0.428112,0.571888,0:0,1,163	0/0:21,1:22:0.999911,8.9e-05,0:0,43,274	0/0:10,1:11:0.525994,0.474006,0:0,3,238	1/1:0,116:116:0,0,1:459,349,0	1/1:0,2:2:0,0.367047,0.632953:74,6,0
chr5	40590899	chr5_40590899_G_A	G	A	.	PASS	AF=0.166667;DP=236;NS=12;AN=24;MAF=0.166667;AC=4;AC_Het=2;AC_Hom=2;AC_Hemi=0;HWE=0.254658	GT:AD:DP:GP:PL	1/1:0,16:16:0,0.000148,0.999852:328,48,0	0/1:5,2:7:0.000227,0.999773,0:40,0,139	./.:0,0:0:0.687124,0.283611,0.029265:0,0,0	0/0:23,0:23:1,0,0:0,69,365	0/0:15,0:15:0.999987,1.3e-05,0:0,45,233	0/0:5,0:5:0.987266,0.012734,0:0,15,118	0/1:1,1:2:0.004832,0.995135,3.3e-05:27,0,35	0/0:3,0:3:0.950939,0.049061,0:0,9,95	0/0:22,0:22:1,0,0:0,66,345	0/0:51,0:51:1,0,0:0,154,418	0/0:29,0:29:1,0,0:0,87,359	0/0:53,7:60:0.999999,1e-06,0:0,57,324	0/0:3,0:3:0.950939,0.049061,0:0,9,111
chr5	40592669	chr5_40592669_T_C	T	C	.	PASS	AF=0.416667;DP=202;NS=12;AN=24;MAF=0.416667;AC=10;AC_Het=6;AC_Hom=4;AC_Hemi=0;HWE=1	GT:AD:DP:GP:PL	0/0:1,0:1:0.546536,0.453389,7.5e-05:0,3,37	0/0:16,0:16:0.999975,2.5e-05,0:0,48,299	./.:0,0:0:0.298744,0.495662,0.205594:0,0,0	0/1:13,7:20:0,1,0:144,0,226	0/1:7,2:9:7e-06,0.999993,0:49,0,165	1/1:0,6:6:0,0.036301,0.963699:183,18,0	0/1:1,1:2:0.000241,0.999496,0.000263:34,0,32	0/0:2,0:2:0.706824,0.293176,0:0,6,73	0/1:3,8:11:0,0.999996,4e-06:200,0,51	0/1:27,18:45:0,1,0:226,0,306	0/1:7,16:23:0,1,0:281,0,111	1/1:1,62:63:0,0,1:397,171,0	0/0:3,0:3:0.828234,0.171766,0:0,9,81
chr5	40595989	chr5_40595989_T_C	T	C	.	PASS	AF=0.454545;DP=259;NS=11;AN=22;MAF=0.454545;AC=10;AC_Het=6;AC_Hom=4;AC_Hemi=0;HWE=1	GT:AD:DP:GP:PL	./.:0,0:0:0.272521,0.499029,0.22845:0,0,0	1/1:0,8:8:0,0.00846,0.99154:193,24,0	./.:0,0:0:0.272521,0.499029,0.22845:0,0,0	0/1:9,12:21:0,1,0:261,0,197	0/1:9,4:13:0,1,0:93,0,216	0/0:5,0:5:0.945876,0.054124,0:0,15,157	0/1:2,2:4:4e-06,0.999996,0:52,0,69	0/0:1,0:1:0.52202,0.477945,3.5e-05:0,3,41	0/1:7,9:16:0,1,0:192,0,164	0/1:21,14:35:0,1,0:247,0,327	0/1:12,7:19:0,1,0:158,0,256	0/0:129,0:129:1,0,0:0,388,479	1/1:0,8:8:0,0.00846,0.99154:229,24,0
chr5	40597747	chr5_40597747_G_A	G	A	.	PASS	AF=0.333333;DP=155;NS=12;AN=24;MAF=0.333333;AC=8;AC_Het=6;AC_Hom=2;AC_Hemi=0;HWE=1	GT:AD:DP:GP:PL	0/0:1,0:1:0.617917,0.381965,0.000118:0,3,33	0/1:0,1:1:0.004986,0.614905,0.38011:23,3,0	0/0:1,0:1:0.617975,0.382001,2.4e-05:0,3,40	1/1:0,2:2:0,0.447161,0.552839:79,6,0	0/1:1,4:5:0,0.996884,0.003116:84,0,20	0/1:1,2:3:2e-06,0.999217,0.000781:56,0,26	./.:0,0:0:0.381909,0.472158,0.145933:0,0,0	0/0:2,0:2:0.763899,0.2361,1e-06:0,6,54	0/1:8,12:20:0,1,0:237,0,119	0/1:13,25:38:0,1,0:320,0,181	0/1:5,10:15:0,1,0:231,0,92	0/0:65,0:65:1,0,0:0,196,378	0/0:2,0:2:0.763899,0.2361,1e-06:0,6,54
chr5	40598298	chr5_40598298_G_A	G	A	.	PASS	AF=0.115385;DP=261;NS=13;AN=26;MAF=0.115385;AC=3;AC_Het=3;AC_Hom=0;AC_Hemi=0;HWE=1	GT:AD:DP:GP:PL	0/0:5,0:5:0.991293,0.008707,0:0,15,149	0/0:2,0:2:0.934346,0.065654,0:0,6,70	0/0:1,0:1:0.876773,0.123218,9e-06:0,3,33	0/0:13,0:13:0.999966,3.4e-05,0:0,39,303	0/1:4,1:5:0.014127,0.985873,0:24,0,120	0/0:4,0:4:0.982737,0.017263,0:0,12,132	0/1:1,1:2:0.007072,0.99182,0.001108:27,0,18	0/0:5,0:5:0.991293,0.008707,0:0,15,155	0/0:17,0:17:0.999998,2e-06,0:0,51,341	0/0:48,0:48:1,0,0:0,144,423	0/0:28,0:28:1,0,0:0,84,388	0/0:113,13:126:1,0,0:0,72,314	0/1:1,4:5:0,0.999775,0.000225:115,0,25
chr5	40598491	chr5_40598491_G_A	G	A	.	PASS	AF=0.458333;DP=255;NS=12;AN=24;MAF=0.458333;AC=11;AC_Het=7;AC_Hom=4;AC_Hemi=0;HWE=1	GT:AD:DP:GP:PL	0/0:12,0:12:0.99959,0.00041,0:0,36,257	0/0:5,0:5:0.95007,0.04993,0:0,15,158	./.:0,0:0:0.295079,0.496265,0.208655:0,0,0	0/1:7,5:12:0,1,0:124,0,182	0/1:1,2:3:0,0.993346,0.006653:64,0,18	0/0:5,0:5:0.95007,0.04993,0:0,15,140	0/1:1,3:4:0,0.996642,0.003358:98,0,21	1/1:0,4:4:0,0.129409,0.870591:142,12,0	0/1:8,2:10:1.4e-05,0.999986,0:46,0,197	0/1:32,19:51:0,1,0:287,0,366	0/1:19,13:32:0,1,0:254,0,320	1/1:0,115:115:0,0,1:462,346,0	0/1:1,1:2:0.01846,0.981018,0.000522:15,0,29
chr5	40599174	chr5_40599174_T_A	T	A	.	PASS	AF=0.153846;DP=183;NS=13;AN=26;MAF=0.153846;AC=4;AC_Het=4;AC_Hom=0;AC_Hemi=0;HWE=1	GT:AD:DP:GP:PL	0/0:36,0:36:1,0,0:0,108,403	0/1:4,1:5:0.008513,0.991487,0:25,0,80	0/1:2,1:3:0.002142,0.997858,0:31,0,59	0/1:10,2:12:0.000301,0.999699,0:40,0,203	0/0:10,0:10:0.999636,0.000364,0:0,30,197	0/0:9,0:9:0.999273,0.000727,0:0,27,233	0/0:2,0:2:0.914781,0.085219,0:0,6,63	0/1:3,1:4:0.003399,0.996601,0:29,0,72	0/0:19,0:19:0.999999,1e-06,0:0,57,323	0/0:37,0:37:1,0,0:0,111,394	0/0:15,0:15:0.999989,1.1e-05,0:0,45,280	0/0:26,0:26:1,0,0:0,78,274	0/0:5,0:5:0.98849,0.01151,0:0,15,134
chr5	40599199	chr5_40599199_C_T	C	T	.	PASS	AF=0.192308;DP=176;NS=13;AN=26;MAF=0.192308;AC=5;AC_Het=5;AC_Hom=0;AC_Hemi=0;HWE=1	GT:AD:DP:GP:PL	0/1:25,6:31:0,1,0:86,0,303	0/1:5,2:7:0.00036,0.99964,0:37,0,118	0/0:2,0:2:0.880655,0.119344,1e-06:0,6,48	0/1:8,3:11:0.000171,0.999829,0:40,0,186	0/0:8,0:8:0.997887,0.002113,0:0,24,189	0/0:10,0:10:0.999471,0.000529,0:0,30,266	0/0:1,0:1:0.786755,0.21324,5e-06:0,3,41	0/1:2,1:3:0.003692,0.996281,2.7e-05:27,0,37	0/0:19,0:19:0.999999,1e-06,0:0,57,344	0/0:42,0:42:1,0,0:0,126,416	0/0:16,0:16:0.999992,8e-06,0:0,48,315	0/1:18,7:25:0,1,0:103,0,185	0/0:1,0:1:0.786744,0.213237,1.8e-05:0,3,35
chr5	40599308	chr5_40599308_T_C	T	C	.	PASS	AF=0.318182;DP=120;NS=11;AN=22;MAF=0.318182;AC=7;AC_Het=7;AC_Hom=0;AC_Hemi=0;HWE=0.479876	GT:AD:DP:GP:PL	0/0:12,0:12:0.999709,0.000291,0:0,36,219	0/1:6,1:7:0.251765,0.748235,0:4,0,158	./.:0,0:0:0.39267,0.467928,0.139402:0,0,0	0/1:2,1:3:0.002664,0.997335,0:25,0,61	./.:0,0:0:0.39267,0.467928,0.139402:0,0,0	0/0:10,0:10:0.998838,0.001162,0:0,30,264	0/1:0,1:1:0.001322,0.625803,0.372875:29,3,0	0/1:0,1:1:0.000332,0.626423,0.373244:35,3,0	0/1:11,2:13:0.001315,0.998685,0:28,0,235	0/1:22,3:25:0.007213,0.992787,0:21,0,312	0/0:21,2:23:0.637456,0.362544,0:0,3,312	0/1:21,3:24:0.006219,0.993781,0:21,0,236	0/0:1,0:1:0.626081,0.373034,0.000885:0,3,24
chr5	40599338	chr5_40599338_G_A	G	A	.	PASS	AF=0.375;DP=150;NS=12;AN=24;MAF=0.375;AC=9;AC_Het=9;AC_Hom=0;AC_Hemi=0;HWE=0.0922062	GT:AD:DP:GP:PL	0/1:19,10:29:0,1,0:154,0,201	0/0:8,0:8:0.994166,0.005834,0:0,24,184	./.:0,0:0:0.326106,0.489902,0.183992:0,0,0	0/1:3,1:4:0.001064,0.998936,0:28,0,76	0/0:1,0:1:0.569901,0.428071,0.002029:0,3,22	0/0:13,0:13:0.999817,0.000183,0:0,39,289	0/1:0,1:1:0.000956,0.570509,0.428535:29,3,0	0/1:0,1:1:0.000604,0.57071,0.428686:31,3,0	0/1:11,2:13:0.003288,0.996712,0:23,0,239	0/1:18,8:26:0,1,0:146,0,305	0/1:18,3:21:0.000403,0.999597,0:32,0,301	0/1:24,6:30:1e-06,0.999999,0:60,0,238	0/1:1,1:2:0.000333,0.993735,0.005931:33,0,18
chr5	40599361	chr5_40599361_G_A	G	A	.	PASS	AF=0.458333;DP=153;NS=12;AN=24;MAF=0.458333;AC=11;AC_Het=9;AC_Hom=2;AC_Hemi=0;HWE=0.238505	GT:AD:DP:GP:PL	0/1:33,4:37:0.155384,0.844616,0:5,0,235	0/1:11,1:12:0.391279,0.608721,0:0,0,166	0/0:2,0:2:0.714475,0.285524,1e-06:0,6,60	0/1:3,2:5:1e-06,0.999999,0:60,0,81	0/1:4,2:6:0.000164,0.999836,0:36,0,72	0/0:10,0:10:0.998441,0.001559,0:0,30,258	1/1:0,2:2:0,0.384827,0.615173:69,6,0	./.:0,0:0:0.308892,0.493777,0.197331:0,0,0	0/1:8,1:9:0.138089,0.861911,0:6,0,201	0/1:9,9:18:0,1,0:167,0,203	0/1:14,7:21:0,1,0:137,0,266	0/1:23,5:28:2e-06,0.999998,0:55,0,245	0/1:0,1:1:0.000175,0.555681,0.444144:36,3,0
chr5	40599411	chr5_40599411_C_T	C	T	.	PASS	AF=0.461538;DP=180;NS=13;AN=26;MAF=0.461538;AC=12;AC_Het=12;AC_Hom=0;AC_Hemi=0;HWE=0.00569121	GT:AD:DP:GP:PL	0/1:41,11:52:0,1,0:90,0,254	0/1:9,2:11:0.001211,0.998789,0:26,0,161	0/1:2,1:3:0.000427,0.999573,0:31,0,60	0/1:2,4:6:0,0.999998,2e-06:97,0,53	0/1:7,2:9:0.000628,0.999372,0:29,0,124	0/0:5,0:5:0.944682,0.055318,0:0,15,152	0/1:0,1:1:0.000138,0.516202,0.48366:36,3,0	0/1:1,3:4:0,0.988371,0.011629:94,0,16	0/1:6,2:8:0.000174,0.999826,0:35,0,166	0/1:14,19:33:0,1,0:290,0,262	0/1:4,12:16:0,1,0:228,0,66	0/1:7,19:26:0,1,0:270,0,89	0/1:1,3:4:0,0.971191,0.028809:65,0,12
chr5	40599907	chr5_40599907_T_A	T	A	.	PASS	AF=0.363636;DP=102;NS=11;AN=22;MAF=0.363636;AC=8;AC_Het=4;AC_Hom=4;AC_Hemi=0;HWE=0.537668	GT:AD:DP:GP:PL	./.:0,0:0:0.333787,0.487912,0.178301:0,0,0	0/0:5,0:5:0.956318,0.043682,0:0,15,169	./.:0,0:0:0.333787,0.487912,0.178301:0,0,0	0/1:1,1:2:0.000274,0.99961,0.000116:34,0,35	0/1:0,1:1:6.3e-05,0.577704,0.422233:41,3,0	0/0:4,0:4:0.916291,0.083709,0:0,12,121	0/1:0,1:1:7.9e-05,0.577695,0.422226:40,3,0	0/1:0,1:1:6.3e-05,0.577704,0.422233:41,3,0	0/0:25,1:26:0.999891,0.000109,0:0,41,368	0/0:25,2:27:0.957642,0.042358,0:0,15,343	0/0:20,1:21:0.997794,0.002206,0:0,28,336	1/1:0,4:4:0,0.146045,0.853955:113,12,0	1/1:0,10:10:0,0.002665,0.997335:265,30,0
chr5	40600608	chr5_40600608_G_A	G	A	.	PASS	AF=0.458333;DP=124;NS=12;AN=24;MAF=0.458333;AC=11;AC_Het=7;AC_Hom=4;AC_Hemi=0;HWE=1	GT:AD:DP:GP:PL	0/0:7,0:7:0.985087,0.014913,0:0,21,129	0/1:1,1:2:0.00026,0.999254,0.000486:33,0,30	0/1:1,3:4:0,0.999226,0.000774:94,0,28	0/0:7,0:7:0.985087,0.014913,0:0,21,201	./.:0,0:0:0.257947,0.499876,0.242178:0,0,0	0/1:5,3:8:0,1,0:83,0,148	0/0:1,0:1:0.507582,0.491818,0.0006:0,3,29	0/1:0,1:1:6.6e-05,0.507849,0.492085:39,3,0	0/1:11,5:16:0,1,0:74,0,222	0/1:18,4:22:0,1,0:70,0,314	0/1:16,5:21:0,1,0:84,0,284	1/1:0,32:32:0,0,1:286,96,0	1/1:0,3:3:0,0.20509,0.79491:93,9,0
chr5	40600655	chr5_40600655_C_T	C	T	.	PASS	AF=0.5;DP=110;NS=12;AN=24;MAF=0.5;AC=12;AC_Het=4;AC_Hom=8;AC_Hemi=0;HWE=0.281462	GT:AD:DP:GP:PL	0/0:4,0:4:0.899457,0.100543,0:0,12,101	0/1:2,1:3:0.001412,0.998587,1e-06:26,0,57	0/0:3,0:3:0.817284,0.182716,0:0,9,79	0/0:7,0:7:0.98622,0.01378,0:0,21,196	./.:0,0:0:0.278682,0.498443,0.222875:0,0,0	0/1:4,2:6:5e-06,0.999995,0:51,0,106	1/1:0,2:2:1e-06,0.358602,0.641397:62,6,0	1/1:0,3:3:0,0.218473,0.781527:91,9,0	0/1:10,1:11:0.265542,0.734458,0:2,0,224	0/0:32,1:33:0.999998,2e-06,0:0,60,363	0/1:12,3:15:5e-05,0.99995,0:40,0,246	1/1:0,19:19:0,4e-06,0.999996:236,57,0	1/1:0,4:4:0,0.122631,0.877369:117,12,0
chr5	40600656	chr5_40600656_G_T	G	T	.	PASS	AF=0.291667;DP=111;NS=12;AN=24;MAF=0.291667;AC=7;AC_Het=5;AC_Hom=2;AC_Hemi=0;HWE=1	GT:AD:DP:GP:PL	0/0:4,0:4:0.955898,0.044102,0:0,12,98	0/1:2,1:3:0.002714,0.997286,0:27,0,59	0/0:3,0:3:0.915521,0.084479,0:0,9,80	0/0:7,0:7:0.994266,0.005734,0:0,21,193	./.:0,0:0:0.533487,0.39383,0.072683:0,0,0	0/1:4,2:6:8e-06,0.999992,0:52,0,109	0/0:2,0:2:0.844202,0.155798,0:0,6,64	1/1:0,3:3:0,0.4038,0.5962:95,9,0	0/1:10,1:11:0.410388,0.589612,0:3,0,218	0/0:32,1:33:0.999999,1e-06,0:0,60,367	0/1:12,3:15:9.7e-05,0.999903,0:41,0,246	0/0:20,0:20:0.999999,1e-06,0:0,60,235	0/1:3,1:4:0.002721,0.997279,0:27,0,76
chr5	40600697	chr5_40600697_A_G	A	G	.	PASS	AF=0.454545;DP=84;NS=11;AN=22;MAF=0.454545;AC=10;AC_Het=4;AC_Hom=6;AC_Hemi=0;HWE=0.542748	GT:AD:DP:GP:PL	1/1:0,13:13:0,0.000276,0.999724:246,39,0	0/1:1,1:2:0.000226,0.999494,0.000281:34,0,32	0/0:2,0:2:0.693132,0.306867,2e-06:0,6,55	0/0:3,0:3:0.818759,0.181241,0:0,9,89	./.:0,0:0:0.281295,0.498155,0.22055:0,0,0	0/1:4,1:5:0.027756,0.972244,0:13,0,102	./.:0,0:0:0.281295,0.498155,0.22055:0,0,0	1/1:0,3:3:0,0.220169,0.779831:96,9,0	0/1:7,1:8:0.04367,0.95633,0:11,0,151	0/0:28,1:29:0.999997,3e-06,0:0,57,334	0/0:11,1:12:0.820302,0.179698,0:0,9,219	0/1:1,3:4:0,0.82399,0.17601:73,0,3	1/1:0,3:3:0,0.220169,0.779831:87,9,0
chr5	40607659	chr5_40607659_A_T	A	T	.	PASS	AF=0.5;DP=213;NS=12;AN=24;MAF=0.5;AC=12;AC_Het=4;AC_Hom=8;AC_Hemi=0;HWE=0.281462	GT:AD:DP:GP:PL	0/0:18,0:18:0.999993,7e-06,0:0,54,236	0/0:8,0:8:0.992466,0.007534,0:0,24,229	./.:0,0:0:0.257226,0.499897,0.242877:0,0,0	0/1:2,10:12:0,0.999842,0.000158:200,0,35	1/1:0,3:3:0,0.204627,0.795373:105,9,0	0/0:3,0:3:0.804556,0.195444,0:0,9,102	1/1:0,4:4:0,0.113974,0.886026:123,12,0	1/1:0,4:4:0,0.113974,0.886026:120,12,0	0/1:18,7:25:0,1,0:106,0,305	0/1:23,26:49:0,1,0:293,0,316	0/1:15,7:22:0,1,0:96,0,290	1/1:0,60:60:0,0,1:390,181,0	0/0:5,0:5:0.942748,0.057252,0:0,15,166
chr5	40640552	chr5_40640552_T_C	T	C	.	PASS	AF=0.272727;DP=97;NS=11;AN=22;MAF=0.272727;AC=6;AC_Het=4;AC_Hom=2;AC_Hemi=0;HWE=1	GT:AD:DP:GP:PL	0/1:13,2:15:0.227642,0.772358,0:6,0,181	0/0:3,0:3:0.902415,0.097585,0:0,9,100	1/1:0,4:4:0,0.224183,0.775817:74,12,0	./.:0,0:0:0.487272,0.421553,0.091174:0,0,0	0/0:1,0:1:0.697869,0.301871,0.000261:0,3,27	0/0:1,0:1:0.697327,0.301636,0.001036:0,3,21	./.:0,0:0:0.487272,0.421553,0.091174:0,0,0	0/1:0,1:1:0.000161,0.697934,0.301904:40,3,0	0/1:11,4:15:0,1,0:73,0,218	0/0:33,1:34:0.999999,1e-06,0:0,62,367	0/1:15,2:17:0.105804,0.894196,0:10,0,265	0/0:3,0:3:0.902415,0.097585,0:0,9,89	0/0:3,0:3:0.902415,0.097585,0:0,9,97
chr5	40640553	chr5_40640553_C_T	C	T	.	PASS	AF=0.363636;DP=100;NS=11;AN=22;MAF=0.363636;AC=8;AC_Het=6;AC_Hom=2;AC_Hemi=0;HWE=1	GT:AD:DP:GP:PL	0/0:15,0:15:0.999958,4.2e-05,0:0,45,235	0/1:2,1:3:0.0115,0.988499,0:18,0,63	0/1:2,2:4:0.000121,0.99917,0.000709:38,0,27	./.:0,0:0:0.35236,0.482478,0.165162:0,0,0	0/1:0,1:1:0.001727,0.592572,0.405701:27,3,0	0/0:1,0:1:0.592292,0.405503,0.002205:0,3,21	./.:0,0:0:0.35236,0.482478,0.165162:0,0,0	0/0:1,0:1:0.593585,0.406387,2.8e-05:0,3,40	0/1:11,5:16:0,1,0:88,0,224	0/0:34,2:36:0.9993,0.0007,0:0,33,346	0/1:13,4:17:0,1,0:64,0,257	1/1:0,3:3:0,0.267478,0.732522:95,9,0	0/1:2,1:3:0.001844,0.998156,1e-06:26,0,57
chr5	40641430	chr5_40641430_A_T	A	T	.	PASS	AF=0.363636;DP=161;NS=11;AN=22;MAF=0.363636;AC=8;AC_Het=8;AC_Hom=0;AC_Hemi=0;HWE=0.190918	GT:AD:DP:GP:PL	0/1:14,3:17:1.6e-05,0.999984,0:47,0,256	0/1:9,2:11:0.006159,0.993841,0:21,0,224	0/1:5,1:6:0.015915,0.984085,0:17,0,119	0/1:1,1:2:0.00632,0.991209,0.002471:21,0,21	0/0:2,0:2:0.761826,0.238165,1e-05:0,6,45	0/0:3,0:3:0.86482,0.13518,0:0,9,108	./.:0,0:0:0.378578,0.473418,0.148004:0,0,0	./.:0,0:0:0.378578,0.473418,0.148004:0,0,0	0/1:7,1:8:0.06074,0.93926,0:11,0,184	0/1:25,4:29:5.6e-05,0.999944,0:42,0,318	0/1:9,1:10:0.061055,0.938945,0:11,0,218	0/1:59,12:71:3.8e-05,0.999962,0:43,0,326	0/0:2,0:2:0.761833,0.238167,0:0,6,71
chr5	40641451	chr5_40641451_T_C	T	C	.	PASS	AF=0.458333;DP=172;NS=12;AN=24;MAF=0.458333;AC=11;AC_Het=11;AC_Hom=0;AC_Hemi=0;HWE=0.0142876	GT:AD:DP:GP:PL	0/1:14,3:17:6e-06,0.999994,0:50,0,254	0/1:10,2:12:0.008381,0.991619,0:18,0,216	0/1:7,1:8:0.042909,0.957091,0:11,0,136	0/1:1,1:2:0.004385,0.992048,0.003567:21,0,21	0/1:1,1:2:0.013707,0.982759,0.003534:16,0,21	0/1:5,1:6:0.149383,0.850617,0:5,0,111	0/1:0,1:1:0.000184,0.525691,0.474125:35,3,0	./.:0,0:0:0.276455,0.49867,0.224875:0,0,0	0/1:9,1:10:0.043135,0.956865,0:11,0,212	0/1:28,5:33:3e-06,0.999997,0:53,0,317	0/1:8,1:9:0.022044,0.977956,0:14,0,198	0/1:57,12:69:2.1e-05,0.999979,0:44,0,327	0/0:3,0:3:0.816014,0.183986,0:0,9,98
chr5	40641486	chr5_40641486_C_T	C	T	.	PASS	AF=0.291667;DP=157;NS=12;AN=24;MAF=0.291667;AC=7;AC_Het=7;AC_Hom=0;AC_Hemi=0;HWE=0.487414	GT:AD:DP:GP:PL	0/1:5,1:6:0.007667,0.992333,0:22,0,123	0/0:10,0:10:0.999192,0.000808,0:0,30,249	0/1:7,1:8:0.088961,0.911039,0:11,0,137	0/1:1,1:2:0.00952,0.988848,0.001632:21,0,21	0/0:2,0:2:0.828473,0.171525,2e-06:0,6,48	0/1:4,1:5:0.160884,0.839116,0:8,0,95	0/1:0,1:1:0.000171,0.707049,0.29278:40,3,0	./.:0,0:0:0.500092,0.414159,0.085748:0,0,0	0/1:12,1:13:0.439907,0.560093,0:2,0,262	0/0:34,3:37:0.82717,0.17283,0:0,6,327	0/0:9,0:9:0.998385,0.001615,0:0,27,255	0/1:49,12:61:0,1,0:73,0,328	0/0:3,0:3:0.906193,0.093807,0:0,9,99
chr5	40642215	chr5_40642215_A_C	A	C	.	PASS	AF=0.291667;DP=72;NS=12;AN=24;MAF=0.291667;AC=7;AC_Het=1;AC_Hom=6;AC_Hemi=0;HWE=0.0114416	GT:AD:DP:GP:PL	0/0:5,0:5:0.971379,0.028621,0:0,15,112	0/1:0,1:1:0.002868,0.677652,0.31948:27,3,0	0/0:5,0:5:0.971379,0.028621,0:0,15,116	1/1:0,5:5:0,0.117048,0.882952:123,15,0	0/0:2,0:2:0.809244,0.190755,1e-06:0,6,54	1/1:0,4:4:0,0.209568,0.790432:81,12,0	./.:0,0:0:0.46186,0.435486,0.102655:0,0,0	0/0:1,0:1:0.6794,0.320299,0.000301:0,3,27	0/0:9,0:9:0.998162,0.001838,0:0,27,188	0/0:20,0:20:0.999999,1e-06,0:0,60,315	0/0:12,0:12:0.99977,0.00023,0:0,36,207	1/1:0,6:6:0,0.062161,0.937839:94,18,0	0/0:2,0:2:0.809245,0.190755,0:0,6,63
chr5	40644333	chr5_40644333_T_A	T	A	.	PASS	AF=0.25;DP=141;NS=12;AN=24;MAF=0.25;AC=6;AC_Het=0;AC_Hom=6;AC_Hemi=0;HWE=0.00163452	GT:AD:DP:GP:PL	0/0:7,0:7:0.994618,0.005382,0:0,21,164	0/0:2,0:2:0.852387,0.147612,1e-06:0,6,49	0/0:3,0:3:0.920313,0.079687,0:0,9,76	1/1:0,12:12:0,0.001408,0.998592:267,36,0	1/1:0,3:3:0,0.419206,0.580793:87,9,0	1/1:0,7:7:0,0.043163,0.956837:179,21,0	./.:0,0:0:0.551671,0.382149,0.06618:0,0,0	0/0:1,0:1:0.742615,0.257207,0.000178:0,3,27	0/0:15,0:15:0.999979,2.1e-05,0:0,45,294	0/0:28,0:28:1,0,0:0,84,380	0/0:16,0:16:0.999989,1.1e-05,0:0,48,249	0/0:44,0:44:1,0,0:0,132,365	0/0:2,0:2:0.852388,0.147612,0:0,6,60
chr5	40644455	chr5_40644455_A_G	A	G	.	PASS	AF=0.5;DP=129;NS=11;AN=22;MAF=0.5;AC=11;AC_Het=1;AC_Hom=10;AC_Hemi=0;HWE=0.0107622	GT:AD:DP:GP:PL	0/1:12,3:15:1e-05,0.99999,0:48,0,230	1/1:0,2:2:0,0.371203,0.628797:71,6,0	1/1:0,9:9:0,0.004591,0.995409:241,27,0	0/0:16,0:16:0.999974,2.6e-05,0:0,48,340	1/1:0,3:3:0,0.227898,0.772102:77,9,0	0/0:5,0:5:0.949728,0.050272,0:0,15,161	./.:0,0:0:0.293147,0.496567,0.210286:0,0,0	./.:0,0:0:0.293147,0.496567,0.210286:0,0,0	0/0:8,0:8:0.993427,0.006573,0:0,24,193	0/0:28,0:28:1,0,0:0,84,392	0/0:8,0:8:0.993427,0.006573,0:0,24,234	1/1:0,33:33:0,0,1:345,99,0	1/1:0,2:2:3e-06,0.371202,0.628795:54,6,0
chr5	40655485	chr5_40655485_T_C	T	C	.	PASS	AF=0.227273;DP=93;NS=11;AN=22;MAF=0.227273;AC=5;AC_Het=3;AC_Hom=2;AC_Hemi=0;HWE=0.438596	GT:AD:DP:GP:PL	1/1:0,11:11:0,0.002964,0.997036:209,33,0	0/0:2,0:2:0.858919,0.141081,0:0,6,66	0/0:10,0:10:0.999359,0.000641,0:0,30,158	0/1:4,1:5:0.088251,0.911749,0:12,0,68	0/0:2,0:2:0.858919,0.141081,0:0,6,54	0/1:2,1:3:0.003834,0.996165,1e-06:26,0,55	0/0:2,0:2:0.858919,0.141081,0:0,6,66	./.:0,0:0:0.566589,0.372264,0.061147:0,0,0	0/1:6,1:7:0.278711,0.721289,0:6,0,132	0/0:19,0:19:0.999999,1e-06,0:0,57,297	0/0:11,1:12:0.609969,0.390031,0:0,0,183	0/0:20,0:20:0.999999,1e-06,0:0,60,293	./.:0,0:0:0.566589,0.372264,0.061147:0,0,0
chr5	40660656	chr5_40660656_A_G	A	G	.	PASS	AF=0.416667;DP=161;NS=12;AN=24;MAF=0.416667;AC=10;AC_Het=4;AC_Hom=6;AC_Hemi=0;HWE=0.289272	GT:AD:DP:GP:PL	1/1:0,24:24:0,0,1:342,72,0	0/1:0,1:1:0.001276,0.541005,0.457719:27,3,0	1/1:0,12:12:0,0.000577,0.999423:256,36,0	0/1:14,3:17:7e-06,0.999993,0:49,0,272	1/1:0,3:3:0,0.228088,0.771912:66,9,0	0/1:8,2:10:0.000586,0.999414,0:30,0,176	./.:0,0:0:0.293437,0.496523,0.210041:0,0,0	0/0:1,0:1:0.541674,0.458277,4.9e-05:0,3,39	0/0:9,0:9:0.996706,0.003294,0:0,27,213	0/0:29,0:29:1,0,0:0,87,378	0/0:14,1:15:0.98684,0.01316,0:0,21,270	0/1:7,31:38:0,1,0:278,0,72	0/0:2,0:2:0.702733,0.297267,0:0,6,66
chr5	40661648	chr5_40661648_A_G	A	G	.	PASS	AF=0.384615;DP=190;NS=13;AN=26;MAF=0.384615;AC=10;AC_Het=8;AC_Hom=2;AC_Hemi=0;HWE=0.56581	GT:AD:DP:GP:PL	0/1:14,3:17:9e-06,0.999991,0:50,0,151	0/1:12,3:15:2.3e-05,0.999977,0:46,0,268	0/1:27,4:31:0.079041,0.920959,0:10,0,337	0/0:13,0:13:0.999854,0.000146,0:0,39,302	0/0:9,0:9:0.997671,0.002329,0:0,27,219	0/1:4,2:6:0.000143,0.999857,0:38,0,125	1/1:0,2:2:0,0.45554,0.54446:76,6,0	0/1:0,1:1:0.005222,0.622673,0.372105:23,3,0	0/1:10,4:14:0,1,0:76,0,188	0/0:37,2:39:0.999956,4.4e-05,0:0,44,366	0/1:6,1:7:0.118418,0.881582,0:8,0,139	0/1:8,21:29:0,1,0:281,0,72	0/0:7,0:7:0.99075,0.00925,0:0,21,188
chr5	40661651	chr5_40661651_T_C	T	C	.	PASS	AF=0.153846;DP=203;NS=13;AN=26;MAF=0.153846;AC=4;AC_Het=4;AC_Hom=0;AC_Hemi=0;HWE=1	GT:AD:DP:GP:PL	0/0:23,0:23:1,0,0:0,69,275	0/0:14,0:14:0.999978,2.2e-05,0:0,42,328	0/0:33,0:33:1,0,0:0,99,410	0/0:12,0:12:0.999913,8.7e-05,0:0,36,294	0/0:9,0:9:0.999307,0.000693,0:0,27,226	0/0:6,0:6:0.994485,0.005515,0:0,18,173	0/1:0,2:2:0,0.738046,0.261954:76,6,0	0/1:0,1:1:0.023424,0.82939,0.147186:23,3,0	0/1:10,4:14:0,1,0:71,0,212	0/0:38,2:40:0.999996,4e-06,0:0,49,369	0/1:7,1:8:0.474815,0.525185,0:5,0,174	0/0:33,0:33:1,0,0:0,99,339	0/0:8,0:8:0.998616,0.001384,0:0,24,206
chr5	40667834	chr5_40667834_C_A	C	A	.	PASS	AF=0.5;DP=181;NS=12;AN=24;MAF=0.5;AC=12;AC_Het=2;AC_Hom=10;AC_Hemi=0;HWE=0.0264585	GT:AD:DP:GP:PL	1/1:0,13:13:0,0.000246,0.999754:254,39,0	1/1:0,3:3:0,0.200994,0.799006:83,9,0	1/1:0,8:8:0,0.007799,0.992201:175,24,0	0/0:15,0:15:0.999939,6.1e-05,0:0,45,265	0/1:2,2:4:8e-06,0.999909,8.2e-05:48,0,38	0/0:8,0:8:0.992296,0.007704,0:0,24,173	0/1:0,1:1:0.00016,0.501474,0.498367:35,3,0	./.:0,0:0:0.251559,0.499995,0.248446:0,0,0	0/0:13,0:13:0.999757,0.000243,0:0,39,252	0/0:21,0:21:0.999999,1e-06,0:0,63,309	0/0:14,0:14:0.999879,0.000121,0:0,42,274	1/1:0,79:79:0,0,1:416,238,0	1/1:0,2:2:0,0.334714,0.665286:64,6,0
chr5	40668099	chr5_40668099_T_C	T	C	.	PASS	AF=0.454545;DP=172;NS=11;AN=22;MAF=0.454545;AC=10;AC_Het=0;AC_Hom=10;AC_Hemi=0;HWE=0.000714456	GT:AD:DP:GP:PL	0/0:33,0:33:1,0,0:0,99,294	1/1:0,2:2:0,0.437899,0.562101:66,6,0	0/0:32,0:32:1,0,0:0,96,319	1/1:0,2:2:0,0.437899,0.562101:71,6,0	0/0:9,0:9:0.997499,0.002501,0:0,27,188	1/1:0,5:5:0,0.088736,0.911264:120,15,0	./.:0,0:0:0.370986,0.476201,0.152814:0,0,0	./.:0,0:0:0.370986,0.476201,0.152814:0,0,0	0/0:15,0:15:0.999961,3.9e-05,0:0,45,291	0/0:27,0:27:1,0,0:0,81,329	0/0:17,0:17:0.99999,1e-05,0:0,51,274	1/1:0,28:28:0,0,1:203,84,0	1/1:0,2:2:0,0.437899,0.562101:73,6,0
chr5	40673979	chr5_40673979_T_A	T	A	.	PASS	AF=0.136364;DP=98;NS=11;AN=22;MAF=0.136364;AC=3;AC_Het=1;AC_Hom=2;AC_Hemi=0;HWE=0.142857	GT:AD:DP:GP:PL	0/0:9,0:9:0.999445,0.000555,0:0,27,190	./.:0,0:0:0.766448,0.218044,0.015508:0,0,0	0/0:14,0:14:0.999983,1.7e-05,0:0,42,219	0/0:20,0:20:1,0,0:0,60,331	0/0:4,0:4:0.982531,0.017469,0:0,12,105	1/1:0,5:5:0,0.305251,0.694749:129,15,0	0/1:1,1:2:0.002222,0.997212,0.000565:32,0,21	./.:0,0:0:0.766448,0.218044,0.015508:0,0,0	0/0:6,0:6:0.995575,0.004425,0:0,18,149	0/0:21,0:21:1,0,0:0,63,334	0/0:6,0:6:0.995575,0.004425,0:0,18,161	0/0:4,0:4:0.982531,0.017469,0:0,12,103	0/0:7,0:7:0.997783,0.002217,0:0,21,150
chr5	40684458	chr5_40684458_A_G	A	G	.	PASS	AF=0.318182;DP=132;NS=11;AN=22;MAF=0.318182;AC=7;AC_Het=7;AC_Hom=0;AC_Hemi=0;HWE=0.479876	GT:AD:DP:GP:PL	./.:0,0:0:0.324752,0.490236,0.185012:0,0,0	./.:0,0:0:0.324752,0.490236,0.185012:0,0,0	0/1:0,1:1:0.000239,0.569732,0.43003:35,3,0	0/0:3,0:3:0.841261,0.158739,0:0,9,106	0/0:2,0:2:0.726012,0.273987,0:0,6,70	0/1:0,1:1:0.002997,0.56816,0.428843:24,3,0	0/0:1,0:1:0.569843,0.430106,5.1e-05:0,3,38	0/1:0,1:1:0.00019,0.56976,0.430051:36,3,0	0/1:9,2:11:0.000289,0.999711,0:34,0,200	0/1:15,2:17:0.119092,0.880908,0:7,0,252	0/0:8,0:8:0.994138,0.005862,0:0,24,210	0/1:46,40:86:0,1,0:307,0,338	0/1:0,1:1:0.001504,0.56901,0.429485:27,3,0
chr5	40686262	chr5_40686262_A_G	A	G	.	PASS	AF=0.136364;DP=99;NS=11;AN=22;MAF=0.136364;AC=3;AC_Het=3;AC_Hom=0;AC_Hemi=0;HWE=1	GT:AD:DP:GP:PL	./.:0,0:0:0.703935,0.270147,0.025918:0,0,0	0/0:11,0:11:0.999813,0.000187,0:0,33,278	0/0:1,0:1:0.838983,0.160986,3.1e-05:0,3,30	0/0:8,0:8:0.998503,0.001497,0:0,24,220	0/1:7,4:11:0,1,0:95,0,165	./.:0,0:0:0.703935,0.270147,0.025918:0,0,0	0/0:3,0:3:0.954226,0.045774,0:0,9,100	0/0:1,0:1:0.839003,0.160989,8e-06:0,3,36	0/0:5,0:5:0.98815,0.01185,0:0,15,147	0/1:12,4:16:0,1,0:81,0,238	0/0:9,0:9:0.999251,0.000749,0:0,27,220	0/0:32,0:32:1,0,0:0,96,355	0/1:0,1:1:0.001097,0.838087,0.160816:36,3,0
chr5	40686669	chr5_40686669_T_G	T	G	.	PASS	AF=0.153846;DP=187;NS=13;AN=26;MAF=0.153846;AC=4;AC_Het=4;AC_Hom=0;AC_Hemi=0;HWE=1	GT:AD:DP:GP:PL	0/1:0,2:2:2e-06,0.725493,0.274505:65,6,0	0/0:2,0:2:0.913585,0.086415,0:0,6,60	0/0:6,0:6:0.994123,0.005877,0:0,18,165	0/1:11,2:13:0.005524,0.994476,0:27,0,215	0/0:7,0:7:0.997053,0.002947,0:0,21,206	0/0:3,0:3:0.954841,0.045159,0:0,9,81	0/1:3,1:4:0.016431,0.983569,0:22,0,85	0/0:4,0:4:0.976899,0.023101,0:0,12,115	0/0:14,0:14:0.999977,2.3e-05,0:0,42,299	0/0:31,0:31:1,0,0:0,93,387	0/0:8,0:8:0.998524,0.001476,0:0,24,222	0/0:76,7:83:1,0,0:0,62,309	0/1:5,1:6:0.281304,0.718696,0:8,0,129
chr5	40686713	chr5_40686713_A_G	A	G	.	PASS	AF=0.115385;DP=226;NS=13;AN=26;MAF=0.115385;AC=3;AC_Het=3;AC_Hom=0;AC_Hemi=0;HWE=1	GT:AD:DP:GP:PL	0/0:4,0:4:0.983942,0.016058,0:0,12,114	0/0:2,0:2:0.93872,0.06128,0:0,6,67	0/0:7,0:7:0.997964,0.002036,0:0,21,189	0/0:14,0:14:0.999984,1.6e-05,0:0,42,283	0/1:4,1:5:0.01519,0.98481,0:24,0,101	0/0:4,0:4:0.983942,0.016058,0:0,12,112	0/1:5,1:6:0.109279,0.890721,0:15,0,117	0/0:3,0:3:0.968392,0.031608,0:0,9,99	0/0:12,0:12:0.999936,6.4e-05,0:0,36,266	0/0:28,0:28:1,0,0:0,84,370	0/0:13,0:13:0.999968,3.2e-05,0:0,39,295	0/0:104,14:118:0.999998,2e-06,0:0,51,291	0/1:7,3:10:4.1e-05,0.999959,0:50,0,177
chr5	40687428	chr5_40687428_T_G	T	G	.	PASS	AF=0.458333;DP=210;NS=12;AN=24;MAF=0.458333;AC=11;AC_Het=7;AC_Hom=4;AC_Hemi=0;HWE=1	GT:AD:DP:GP:PL	./.:0,0:0:0.269831,0.499243,0.230926:0,0,0	0/0:14,0:14:0.999887,0.000113,0:0,42,314	1/1:0,6:6:0,0.032675,0.967325:132,18,0	0/1:6,5:11:0,1,0:93,0,149	0/1:7,1:8:0.013643,0.986357,0:16,0,156	0/1:0,1:1:0.000178,0.519358,0.480465:35,3,0	0/0:6,0:6:0.971904,0.028096,0:0,18,191	0/0:4,0:4:0.896351,0.103649,0:0,12,127	0/1:6,5:11:0,1,0:96,0,156	0/1:17,14:31:0,1,0:225,0,281	0/1:9,7:16:0,1,0:149,0,200	0/1:54,42:96:0,1,0:345,0,365	1/1:0,6:6:0,0.032675,0.967325:167,18,0
chr5	40701121	chr5_40701121_C_G	C	G	.	PASS	AF=0.25;DP=133;NS=12;AN=24;MAF=0.25;AC=6;AC_Het=4;AC_Hom=2;AC_Hemi=0;HWE=1	GT:AD:DP:GP:PL	./.:0,0:0:0.555764,0.379463,0.064772:0,0,0	0/0:9,0:9:0.998668,0.001332,0:0,27,240	0/0:20,0:20:0.999999,1e-06,0:0,60,325	0/1:8,4:12:0,1,0:88,0,176	0/0:10,0:10:0.999334,0.000666,0:0,30,257	0/0:3,0:3:0.921366,0.078634,0:0,9,91	0/0:1,0:1:0.745477,0.254495,2.7e-05:0,3,35	0/0:4,0:4:0.959074,0.040926,0:0,12,128	0/1:4,14:18:0,1,0:230,0,79	0/1:10,12:22:0,1,0:226,0,193	0/1:5,8:13:0,1,0:164,0,112	0/0:16,0:16:0.99999,1e-05,0:0,48,313	1/1:0,4:4:0,0.26801,0.73199:133,12,0
chr5	40701128	chr5_40701128_T_G	T	G	.	PASS	AF=0.166667;DP=187;NS=12;AN=24;MAF=0.166667;AC=4;AC_Het=4;AC_Hom=0;AC_Hemi=0;HWE=1	GT:AD:DP:GP:PL	./.:0,0:0:0.693915,0.278201,0.027884:0,0,0	0/1:7,2:9:0.001213,0.998787,0:33,0,187	0/0:24,0:24:1,0,0:0,72,376	0/1:16,2:18:0.147472,0.852528,0:12,0,283	0/0:11,0:11:0.999804,0.000196,0:0,33,284	0/0:4,0:4:0.975556,0.024444,0:0,12,122	0/0:1,0:1:0.833008,0.166981,1.1e-05:0,3,35	0/1:5,1:6:0.04802,0.95198,0:17,0,141	0/0:22,0:22:1,0,0:0,66,353	0/0:35,0:35:1,0,0:0,105,412	0/0:17,1:18:0.990431,0.009569,0:0,16,288	0/1:21,10:31:0,1,0:167,0,257	0/0:7,0:7:0.996878,0.003122,0:0,21,212
chr5	40701877	chr5_40701877_A_G	A	G	.	PASS	AF=0.458333;DP=238;NS=12;AN=24;MAF=0.458333;AC=11;AC_Het=5;AC_Hom=6;AC_Hemi=0;HWE=0.59387	GT:AD:DP:GP:PL	./.:0,0:0:0.268807,0.499318,0.231875:0,0,0	0/0:3,0:3:0.811566,0.188434,0:0,9,96	0/0:21,0:21:0.999999,1e-06,0:0,63,306	1/1:0,2:2:0,0.349948,0.650052:78,6,0	1/1:0,3:3:0,0.212082,0.787918:110,9,0	0/0:2,0:2:0.682885,0.317115,0:0,6,75	0/1:0,1:1:0.00014,0.518391,0.481469:36,3,0	1/1:0,2:2:0,0.349948,0.650052:75,6,0	0/1:13,8:21:0,1,0:181,0,224	0/1:27,21:48:0,1,0:307,0,326	0/1:10,10:20:0,1,0:177,0,200	0/1:46,67:113:0,1,0:367,0,319	0/0:1,0:1:0.518322,0.481396,0.000282:0,3,32
chr5	40704632	chr5_40704632_A_C	A	C	.	PASS	AF=0.5;DP=272;NS=13;AN=26;MAF=0.5;AC=13;AC_Het=5;AC_Hom=8;AC_Hemi=0;HWE=0.577624	GT:AD:DP:GP:PL	0/0:13,0:13:0.999781,0.000219,0:0,39,287	0/0:6,0:6:0.972683,0.027317,0:0,18,144	0/0:13,0:13:0.999781,0.000219,0:0,39,298	0/1:3,8:11:0,1,0:205,0,68	0/1:1,5:6:0,0.994297,0.005703:140,0,19	1/1:0,2:2:0,0.357461,0.642539:68,6,0	1/1:0,5:5:0,0.065018,0.934982:161,15,0	1/1:0,2:2:0,0.357461,0.642539:72,6,0	0/1:6,12:18:0,1,0:224,0,139	0/1:36,22:58:0,1,0:289,0,347	0/1:11,4:15:0,1,0:100,0,233	1/1:2,116:118:0,0,1:458,304,0	0/0:5,0:5:0.946819,0.053181,0:0,15,167
chr5	40707155	chr5_40707155_T_C	T	C	.	PASS	AF=0.153846;DP=265;NS=13;AN=26;MAF=0.153846;AC=4;AC_Het=4;AC_Hom=0;AC_Hemi=0;HWE=1	GT:AD:DP:GP:PL	0/0:1,0:1:0.827404,0.172592,4e-06:0,3,40	0/0:8,0:8:0.998373,0.001627,0:0,24,221	0/1:17,7:24:0,1,0:122,0,306	0/1:12,2:14:0.001266,0.998734,0:33,0,255	0/1:9,2:11:0.000371,0.999629,0:38,0,211	0/1:1,1:2:0.001909,0.997925,0.000166:31,0,28	0/0:2,0:2:0.905554,0.094446,0:0,6,70	0/0:1,0:1:0.827404,0.172592,5e-06:0,3,39	0/0:26,0:26:1,0,0:0,78,390	0/0:63,0:63:1,0,0:0,190,443	0/0:34,0:34:1,0,0:0,102,407	0/0:76,0:76:1,0,0:0,229,429	0/0:3,0:3:0.950437,0.049563,0:0,9,98
chr5	40707982	chr5_40707982_T_C	T	C	.	PASS	AF=0.5;DP=243;NS=11;AN=22;MAF=0.5;AC=11;AC_Het=7;AC_Hom=4;AC_Hemi=0;HWE=0.580853	GT:AD:DP:GP:PL	0/1:1,1:2:0.001033,0.992925,0.006042:27,0,19	0/0:5,0:5:0.943193,0.056807,0:0,15,127	1/1:0,6:6:0,0.031407,0.968593:152,18,0	0/1:8,2:10:3.3e-05,0.999967,0:42,0,198	0/1:1,2:3:0,0.999615,0.000385:65,0,31	0/0:4,0:4:0.892492,0.107508,0:0,12,137	./.:0,0:0:0.259328,0.499829,0.240843:0,0,0	1/1:0,2:2:0,0.341596,0.658404:78,6,0	0/1:14,13:27:0,1,0:251,0,245	0/1:31,28:59:0,1,0:309,0,353	0/1:11,10:21:0,1,0:213,0,225	0/1:49,53:102:0,1,0:352,0,349	./.:0,0:0:0.259328,0.499829,0.240843:0,0,0
chr5	40709893	chr5_40709893_A_T	A	T	.	PASS	AF=0.208333;DP=249;NS=12;AN=24;MAF=0.208333;AC=5;AC_Het=1;AC_Hom=4;AC_Hemi=0;HWE=0.0310559	GT:AD:DP:GP:PL	1/1:0,5:5:0,0.193255,0.806745:129,15,0	0/0:11,0:11:0.999745,0.000255,0:0,33,270	1/1:0,15:15:0,0.000234,0.999766:315,45,0	0/0:6,0:6:0.991913,0.008087,0:0,18,192	0/1:9,7:16:0,1,0:175,0,150	0/0:4,0:4:0.968419,0.031581,0:0,12,119	./.:0,0:0:0.628988,0.328199,0.042813:0,0,0	0/0:2,0:2:0.884607,0.115393,0:0,6,66	0/0:18,0:18:0.999998,2e-06,0:0,54,291	0/0:51,0:51:1,0,0:0,154,382	0/0:15,0:15:0.999984,1.6e-05,0:0,45,267	0/0:99,0:99:1,0,0:0,298,446	0/0:7,0:7:0.99594,0.00406,0:0,21,205
chr5	40713665	chr5_40713665_T_A	T	A	.	PASS	AF=0.384615;DP=228;NS=13;AN=26;MAF=0.384615;AC=10;AC_Het=6;AC_Hom=4;AC_Hemi=0;HWE=1	GT:AD:DP:GP:PL	0/0:23,0:23:1,0,0:0,69,337	1/1:0,7:7:0,0.022533,0.977467:189,21,0	0/0:20,0:20:0.999999,1e-06,0:0,60,370	0/1:4,6:10:0,1,0:130,0,101	0/1:3,3:6:0,1,0:84,0,79	0/0:3,0:3:0.855114,0.144886,0:0,9,99	0/0:6,0:6:0.97926,0.02074,0:0,18,171	0/0:1,0:1:0.595984,0.403929,8.7e-05:0,3,35	0/1:5,9:14:0,1,0:222,0,114	0/1:23,23:46:0,1,0:319,0,313	0/1:12,11:23:0,1,0:239,0,250	0/1:31,32:63:0,1,0:336,0,328	1/1:0,6:6:0,0.044074,0.955926:154,18,0
chr5	40713736	chr5_40713736_T_G	T	G	.	PASS	AF=0.416667;DP=78;NS=12;AN=24;MAF=0.416667;AC=10;AC_Het=6;AC_Hom=4;AC_Hemi=0;HWE=1	GT:AD:DP:GP:PL	0/0:14,0:14:0.99989,0.00011,0:0,42,285	1/1:0,3:3:0,0.217418,0.782582:107,9,0	1/1:0,2:2:0,0.357181,0.642819:62,6,0	0/1:0,1:1:4.6e-05,0.526335,0.473619:41,3,0	0/1:0,1:1:0.000117,0.526298,0.473585:37,3,0	./.:0,0:0:0.277056,0.49861,0.224333:0,0,0	0/0:6,0:6:0.972651,0.027349,0:0,18,191	0/0:3,0:3:0.816358,0.183642,0:0,9,110	0/0:2,0:2:0.689698,0.310302,1e-06:0,6,60	0/1:7,5:12:0,1,0:109,0,131	0/1:2,2:4:4e-06,0.999927,7e-05:52,0,38	0/1:10,19:29:0,1,0:250,0,155	0/1:0,1:1:0.000117,0.526298,0.473585:37,3,0
chr5	40715406	chr5_40715406_A_T	A	T	.	PASS	AF=0.423077;DP=256;NS=13;AN=26;MAF=0.423077;AC=11;AC_Het=11;AC_Hom=0;AC_Hemi=0;HWE=0.023341	GT:AD:DP:GP:PL	0/0:14,1:15:0.987184,0.012816,0:0,21,267	0/1:15,2:17:0.006947,0.993053,0:19,0,279	0/1:7,18:25:0,1,0:287,0,83	0/1:12,9:21:0,1,0:193,0,240	0/1:10,10:20:0,1,0:215,0,199	0/1:1,1:2:0.000767,0.999026,0.000207:29,0,33	0/1:2,3:5:0,1,0:98,0,60	0/0:2,0:2:0.708297,0.291703,0:0,6,63	0/1:17,3:20:0.005252,0.994748,0:21,0,235	0/1:36,13:49:0,1,0:183,0,314	0/1:11,5:16:0,1,0:104,0,222	0/1:51,12:63:0,1,0:117,0,315	0/1:0,1:1:0.000167,0.548246,0.451587:36,3,0
chr5	40723498	chr5_40723498_C_A	C	A	.	PASS	AF=0.458333;DP=259;NS=12;AN=24;MAF=0.458333;AC=11;AC_Het=1;AC_Hom=10;AC_Hemi=0;HWE=0.00444205	GT:AD:DP:GP:PL	0/0:13,0:13:0.999812,0.000188,0:0,39,254	1/1:0,3:3:0,0.24458,0.75542:101,9,0	0/0:13,0:13:0.999812,0.000188,0:0,39,298	0/0:6,0:6:0.97644,0.02356,0:0,18,178	0/0:6,0:6:0.97644,0.02356,0:0,18,187	1/1:0,3:3:0,0.24458,0.75542:113,9,0	./.:0,0:0:0.318423,0.491734,0.189844:0,0,0	1/1:0,2:2:0,0.393034,0.606966:69,6,0	0/1:9,1:10:0.165408,0.834592,0:5,0,185	0/0:36,2:38:0.999984,1.6e-05,0:0,50,350	0/0:8,1:9:0.50393,0.49607,0:0,2,194	1/1:0,128:128:0,0,1:482,385,0	1/1:0,6:6:0,0.038896,0.961104:194,18,0
chr5	40725461	chr5_40725461_C_A	C	A	.	PASS	AF=0.125;DP=187;NS=12;AN=24;MAF=0.125;AC=3;AC_Het=3;AC_Hom=0;AC_Hemi=0;HWE=1	GT:AD:DP:GP:PL	0/1:0,2:2:0,0.752217,0.247782:74,6,0	0/0:7,0:7:0.997433,0.002567,0:0,21,157	0/0:16,0:16:0.999995,5e-06,0:0,48,332	0/0:22,0:22:1,0,0:0,66,355	0/0:12,0:12:0.99992,8e-05,0:0,36,287	0/0:7,0:7:0.997433,0.002567,0:0,21,182	0/1:0,1:1:0.001646,0.857177,0.141177:35,3,0	./.:0,0:0:0.737179,0.242825,0.019996:0,0,0	0/0:24,0:24:1,0,0:0,72,379	0/0:58,0:58:1,0,0:0,175,426	0/0:24,0:24:1,0,0:0,72,383	0/1:3,3:6:0,1,0:74,0,62	0/0:8,0:8:0.998715,0.001285,0:0,24,167
chr5	40728415	chr5_40728415_C_T	C	T	.	PASS	AF=0.461538;DP=137;NS=13;AN=26;MAF=0.461538;AC=12;AC_Het=6;AC_Hom=6;AC_Hemi=0;HWE=1	GT:AD:DP:GP:PL	0/0:20,0:20:0.999998,2e-06,0:0,60,353	1/1:0,2:2:3e-06,0.333354,0.666643:53,6,0	0/0:8,0:8:0.992249,0.007751,0:0,24,173	0/1:5,1:6:0.002535,0.997465,0:23,0,153	0/1:1,1:2:0.000159,0.999682,0.000159:35,0,35	0/1:0,1:1:6.3e-05,0.499995,0.499942:39,3,0	1/1:0,2:2:0,0.333355,0.666645:71,6,0	0/1:0,1:1:4e-05,0.500007,0.499953:41,3,0	0/0:16,1:17:0.838803,0.161197,0:0,10,286	0/1:33,11:44:0,1,0:186,0,356	0/1:17,3:20:1.6e-05,0.999984,0:45,0,266	1/1:0,13:13:0,0.000244,0.999756:190,39,0	0/0:1,0:1:0.500011,0.499949,4e-05:0,3,41
chr5	40731167	chr5_40731167_C_G	C	G	.	PASS	AF=0.5;DP=266;NS=13;AN=26;MAF=0.5;AC=13;AC_Het=5;AC_Hom=8;AC_Hemi=0;HWE=0.577624	GT:AD:DP:GP:PL	0/0:22,0:22:1,0,0:0,66,373	0/0:6,0:6:0.973173,0.026827,0:0,18,189	0/0:14,0:14:0.999892,0.000108,0:0,42,260	0/1:6,6:12:0,1,0:151,0,166	0/1:5,3:8:0,1,0:86,0,148	1/1:0,2:2:0,0.361746,0.638254:81,6,0	1/1:0,2:2:0,0.361746,0.638254:76,6,0	1/1:0,4:4:0,0.124106,0.875894:132,12,0	0/1:8,9:17:0,1,0:211,0,163	0/1:22,23:45:0,1,0:323,0,313	0/1:9,12:21:0,1,0:249,0,197	1/1:0,105:105:0,0,1:458,316,0	0/0:8,0:8:0.993156,0.006844,0:0,24,212
chr5	40733719	chr5_40733719_T_C	T	C	.	PASS	AF=0.192308;DP=237;NS=13;AN=26;MAF=0.192308;AC=5;AC_Het=1;AC_Hom=4;AC_Hemi=0;HWE=0.026087	GT:AD:DP:GP:PL	1/1:0,10:10:0,0.007731,0.992269:269,30,0	1/1:0,12:12:0,0.001944,0.998056:280,36,0	0/0:17,0:17:0.999996,4e-06,0:0,51,346	0/0:13,0:13:0.999939,6.1e-05,0:0,39,199	0/0:9,0:9:0.999022,0.000978,0:0,27,219	0/0:5,0:5:0.984575,0.015425,0:0,15,145	0/1:1,2:3:3e-06,0.999917,8e-05:58,0,32	0/0:1,0:1:0.799566,0.20043,4e-06:0,3,41	0/0:16,0:16:0.999992,8e-06,0:0,48,334	0/0:41,0:41:1,0,0:0,123,421	0/0:14,0:14:0.999969,3.1e-05,0:0,42,314	0/0:89,0:89:1,0,0:0,268,450	0/0:7,0:7:0.996099,0.003901,0:0,21,199
chr5	40733809	chr5_40733809_G_A	G	A	.	PASS	AF=0.461538;DP=271;NS=13;AN=26;MAF=0.461538;AC=12;AC_Het=6;AC_Hom=6;AC_Hemi=0;HWE=1	GT:AD:DP:GP:PL	0/0:18,0:18:0.999993,7e-06,0:0,54,338	1/1:0,8:8:0,0.009054,0.990946:225,24,0	0/1:4,19:23:0,1,0:308,0,60	0/1:13,13:26:0,1,0:236,0,249	0/1:5,12:17:0,1,0:252,0,100	0/0:8,0:8:0.993365,0.006635,0:0,24,193	1/1:0,6:6:0,0.035259,0.964741:179,18,0	0/0:6,0:6:0.973978,0.026022,0:0,18,176	0/1:10,10:20:0,1,0:208,0,200	0/1:27,15:42:0,1,0:221,0,327	0/1:12,7:19:0,1,0:168,0,247	0/0:68,0:68:1,0,0:0,205,411	1/1:0,9:9:0,0.004548,0.995452:241,27,0
chr5	40735906	chr5_40735906_A_G	A	G	.	PASS	AF=0.409091;DP=185;NS=11;AN=22;MAF=0.409091;AC=9;AC_Het=3;AC_Hom=6;AC_Hemi=0;HWE=0.214507	GT:AD:DP:GP:PL	./.:0,0:0:0.273664,0.49893,0.227406:0,0,0	1/1:0,5:5:0,0.064161,0.935839:163,15,0	0/1:8,7:15:0,1,0:164,0,160	0/0:1,0:1:0.523095,0.476836,6.9e-05:0,3,38	0/0:1,0:1:0.523017,0.476765,0.000218:0,3,33	0/1:0,1:1:4.6e-05,0.523103,0.476852:41,3,0	0/1:0,1:1:4.6e-05,0.523103,0.476852:41,3,0	./.:0,0:0:0.273664,0.49893,0.227406:0,0,0	0/0:10,0:10:0.998223,0.001777,0:0,30,214	0/0:38,0:38:1,0,0:0,114,377	0/0:23,0:23:1,0,0:0,69,327	1/1:0,88:88:0,0,1:440,265,0	1/1:0,2:2:0,0.35421,0.64579:69,6,0
chr5	40746297	chr5_40746297_A_G	A	G	.	PASS	AF=0.5;DP=257;NS=13;AN=26;MAF=0.5;AC=13;AC_Het=5;AC_Hom=8;AC_Hemi=0;HWE=0.577624	GT:AD:DP:GP:PL	0/0:9,0:9:0.99618,0.00382,0:0,27,220	1/1:0,4:4:0,0.112929,0.887071:131,12,0	0/0:19,0:19:0.999996,4e-06,0:0,57,350	0/1:8,11:19:0,1,0:225,0,181	0/1:8,5:13:0,1,0:138,0,186	1/1:0,8:8:0,0.007894,0.992106:200,24,0	0/0:3,0:3:0.802918,0.197082,0:0,9,112	1/1:0,3:3:0,0.202942,0.797058:110,9,0	0/1:10,11:21:0,1,0:201,0,187	0/1:20,14:34:0,1,0:244,0,266	0/1:9,8:17:0,1,0:135,0,191	1/1:0,98:98:0,0,1:447,295,0	0/0:9,0:9:0.99618,0.00382,0:0,27,237
chr5	40749363	chr5_40749363_A_G	A	G	.	PASS	AF=0.454545;DP=263;NS=11;AN=22;MAF=0.454545;AC=10;AC_Het=6;AC_Hom=4;AC_Hemi=0;HWE=1	GT:AD:DP:GP:PL	1/1:1,22:23:0,0.000126,0.999874:352,42,0	./.:0,0:0:0.258898,0.499844,0.241258:0,0,0	0/0:34,0:34:1,0,0:0,102,415	0/1:4,3:7:0,1,0:89,0,116	1/1:0,5:5:0,0.060805,0.939195:165,15,0	0/0:1,0:1:0.508762,0.491119,0.000119:0,3,36	./.:0,0:0:0.258898,0.499844,0.241258:0,0,0	0/1:0,1:1:5.3e-05,0.508791,0.491156:40,3,0	0/1:13,9:22:0,1,0:189,0,247	0/1:35,20:55:0,1,0:277,0,355	0/1:15,11:26:0,1,0:215,0,268	0/0:79,0:79:1,0,0:0,238,413	0/1:5,1:6:0.115566,0.884434,0:6,0,138
chr5	40749844	chr5_40749844_T_C	T	C	.	PASS	AF=0.5;DP=158;NS=12;AN=24;MAF=0.5;AC=12;AC_Het=2;AC_Hom=10;AC_Hemi=0;HWE=0.0264585	GT:AD:DP:GP:PL	0/0:29,0:29:1,0,0:0,87,391	1/1:0,10:10:0,0.002111,0.997889:248,30,0	0/0:30,0:30:1,0,0:0,90,365	0/0:4,0:4:0.896563,0.103437,0:0,12,117	1/1:0,8:8:0,0.008393,0.991607:229,24,0	1/1:0,2:2:0,0.351367,0.648633:74,6,0	1/1:0,3:3:0,0.213125,0.786875:103,9,0	./.:0,0:0:0.270422,0.499198,0.23038:0,0,0	0/1:9,2:11:0.000554,0.999446,0:30,0,194	0/0:23,0:23:1,0,0:0,69,335	0/1:10,3:13:0,1,0:63,0,195	1/1:0,8:8:0,0.008393,0.991607:211,24,0	0/0:17,0:17:0.999986,1.4e-05,0:0,51,346
chr5	40756590	chr5_40756590_T_C	T	C	.	PASS	AF=0.375;DP=225;NS=12;AN=24;MAF=0.375;AC=9;AC_Het=9;AC_Hom=0;AC_Hemi=0;HWE=0.0922062	GT:AD:DP:GP:PL	0/1:11,5:16:0,1,0:83,0,207	0/1:1,9:10:0,0.969123,0.030877:203,0,10	0/0:20,1:21:0.994093,0.005907,0:0,23,334	0/1:11,8:19:0,1,0:167,0,241	0/1:2,1:3:0.00051,0.99949,0:32,0,67	0/0:5,0:5:0.962551,0.037449,0:0,15,137	0/1:1,1:2:0.000255,0.99962,0.000124:35,0,34	./.:0,0:0:0.379853,0.472938,0.147208:0,0,0	0/1:16,4:20:1e-06,0.999999,0:62,0,265	0/1:31,15:46:0,1,0:222,0,353	0/1:19,9:28:0,1,0:177,0,312	0/1:26,26:52:0,1,0:313,0,323	0/0:3,0:3:0.865331,0.134669,0:0,9,110
chr5	40772319	chr5_40772319_A_T	A	T	.	PASS	AF=0.375;DP=139;NS=12;AN=24;MAF=0.375;AC=9;AC_Het=9;AC_Hom=0;AC_Hemi=0;HWE=0.0922062	GT:AD:DP:GP:PL	0/1:3,1:4:0.002281,0.997719,0:25,0,96	0/0:7,0:7:0.989211,0.010789,0:0,21,179	0/1:4,1:5:0.007191,0.992809,0:20,0,88	0/1:8,5:13:0,1,0:123,0,185	0/1:1,2:3:0,0.998603,0.001397:67,0,24	0/1:0,1:1:0.000336,0.5887,0.410964:34,3,0	0/0:1,0:1:0.588835,0.411051,0.000114:0,3,34	./.:0,0:0:0.346803,0.484194,0.169003:0,0,0	0/1:9,5:14:0,1,0:120,0,206	0/1:22,12:34:0,1,0:208,0,291	0/1:13,6:19:0,1,0:136,0,243	0/1:28,5:33:4e-06,0.999996,0:52,0,271	0/0:5,0:5:0.958196,0.041804,0:0,15,154
chr5	40772348	chr5_40772348_A_G	A	G	.	PASS	AF=0.5;DP=247;NS=13;AN=26;MAF=0.5;AC=13;AC_Het=5;AC_Hom=8;AC_Hemi=0;HWE=0.577624	GT:AD:DP:GP:PL	0/0:26,0:26:1,0,0:0,78,395	0/0:5,0:5:0.947971,0.052029,0:0,15,159	0/0:22,0:22:1,0,0:0,66,377	0/1:7,10:17:0,1,0:227,0,171	0/1:5,6:11:0,1,0:157,0,132	1/1:0,3:3:0,0.221589,0.778411:114,9,0	1/1:0,2:2:0,0.362791,0.637209:65,6,0	1/1:0,2:2:0,0.362791,0.637209:76,6,0	0/1:7,6:13:0,1,0:137,0,163	0/1:18,20:38:0,1,0:257,0,301	0/1:9,13:22:0,1,0:242,0,201	1/1:3,78:81:0,0,1:432,194,0	0/0:5,0:5:0.947971,0.052029,0:0,15,153
chr5	40773424	chr5_40773424_C_T	C	T	.	PASS	AF=0.181818;DP=157;NS=11;AN=22;MAF=0.181818;AC=4;AC_Het=4;AC_Hom=0;AC_Hemi=0;HWE=1	GT:AD:DP:GP:PL	0/0:40,0:40:1,0,0:0,120,410	0/0:2,0:2:0.899496,0.100504,0:0,6,60	0/0:18,0:18:0.999998,2e-06,0:0,54,351	0/1:2,2:4:7e-06,0.999993,0:55,0,64	0/0:11,0:11:0.999782,0.000218,0:0,33,228	0/0:1,0:1:0.817337,0.18265,1.3e-05:0,3,35	./.:0,0:0:0.668056,0.298582,0.033362:0,0,0	./.:0,0:0:0.668056,0.298582,0.033362:0,0,0	0/1:8,1:9:0.265688,0.734312,0:8,0,161	0/1:28,7:35:0,1,0:107,0,308	0/0:12,0:12:0.999891,0.000109,0:0,36,261	0/0:21,0:21:1,0,0:0,63,341	0/1:1,3:4:0,0.999435,0.000565:86,0,23
chr5	40779232	chr5_40779232_A_T	A	T	.	PASS	AF=0.333333;DP=321;NS=12;AN=24;MAF=0.333333;AC=8;AC_Het=4;AC_Hom=4;AC_Hemi=0;HWE=0.517566	GT:AD:DP:GP:PL	1/1:0,12:12:0,0.00082,0.99918:287,36,0	0/0:4,0:4:0.930784,0.069216,0:0,12,128	0/1:10,10:20:0,1,0:224,0,219	0/0:4,0:4:0.930784,0.069216,0:0,12,115	0/1:4,2:6:1e-06,0.999999,0:58,0,118	0/1:0,1:1:0.000333,0.626777,0.37289:35,3,0	./.:0,0:0:0.393114,0.467748,0.139138:0,0,0	0/1:0,1:1:0.000133,0.626903,0.372965:39,3,0	0/0:14,0:14:0.999927,7.3e-05,0:0,42,266	0/0:34,0:34:1,0,0:0,102,337	0/0:17,0:17:0.999991,9e-06,0:0,51,296	1/1:1,124:125:0,0,1:451,338,0	0/0:4,0:4:0.930784,0.069216,0:0,12,142
chr5	40785865	chr5_40785865_G_A	G	A	.	PASS	AF=0.291667;DP=172;NS=12;AN=24;MAF=0.291667;AC=7;AC_Het=7;AC_Hom=0;AC_Hemi=0;HWE=0.487414	GT:AD:DP:GP:PL	0/1:3,1:4:0.033005,0.966995,0:15,0,93	0/0:1,0:1:0.68197,0.317983,4.7e-05:0,3,35	0/1:3,7:10:0,1,0:189,0,82	0/1:4,1:5:0.026493,0.973507,0:16,0,125	0/0:6,0:6:0.985639,0.014361,0:0,18,191	0/0:2,0:2:0.810942,0.189058,0:0,6,80	0/0:1,0:1:0.6818,0.317904,0.000296:0,3,27	0/1:1,4:5:0,0.997041,0.002959:101,0,19	0/1:10,1:11:0.148492,0.851508,0:8,0,238	0/1:17,5:22:0,1,0:86,0,286	0/1:12,2:14:0.002947,0.997053,0:26,0,274	0/0:89,2:91:1,0,0:0,206,405	./.:0,0:0:0.465124,0.433752,0.101124:0,0,0
chr5	40803667	chr5_40803667_A_G	A	G	.	PASS	AF=0.307692;DP=267;NS=13;AN=26;MAF=0.307692;AC=8;AC_Het=0;AC_Hom=8;AC_Hemi=0;HWE=0.000457666	GT:AD:DP:GP:PL	1/1:1,21:22:0,4.9e-05,0.999951:358,50,0	1/1:0,6:6:0,0.069471,0.930529:181,18,0	0/0:22,0:22:1,0,0:0,66,388	0/0:19,0:19:0.999998,2e-06,0:0,57,329	0/0:13,0:13:0.999898,0.000102,0:0,39,314	0/0:4,0:4:0.950284,0.049716,0:0,12,135	0/0:1,0:1:0.704937,0.295051,1.2e-05:0,3,40	1/1:0,4:4:0,0.229962,0.770038:123,12,0	0/0:17,0:17:0.999994,6e-06,0:0,51,314	0/0:42,0:42:1,0,0:0,126,423	0/0:24,0:24:1,0,0:0,72,393	0/0:90,0:90:1,0,0:0,271,434	1/1:0,3:3:0,0.373936,0.626064:112,9,0
chr5	40813870	chr5_40813870_A_G	A	G	.	PASS	AF=0.166667;DP=48;NS=12;AN=24;MAF=0.166667;AC=4;AC_Het=4;AC_Hom=0;AC_Hemi=0;HWE=1	GT:AD:DP:GP:PL	./.:0,0:0:0.648394,0.31367,0.037936:0,0,0	0/0:2,0:2:0.892109,0.107891,0:0,6,58	0/0:5,0:5:0.985108,0.014892,0:0,15,121	0/0:5,0:5:0.985108,0.014892,0:0,15,126	0/0:5,0:5:0.985108,0.014892,0:0,15,118	0/0:2,0:2:0.892109,0.107891,0:0,6,67	0/1:0,1:1:0.002637,0.803104,0.194259:31,3,0	0/0:1,0:1:0.805219,0.194767,1.5e-05:0,3,35	0/0:5,0:5:0.985108,0.014892,0:0,15,117	0/1:3,2:5:0.002707,0.997293,0:29,0,71	0/0:5,0:5:0.985108,0.014892,0:0,15,119	0/1:7,2:9:0.001326,0.998674,0:32,0,127	0/1:1,2:3:2.6e-05,0.998051,0.001923:49,0,18
chr5	40814184	chr5_40814184_G_C	G	C	.	PASS	AF=0.5;DP=207;NS=13;AN=26;MAF=0.5;AC=13;AC_Het=7;AC_Hom=6;AC_Hemi=0;HWE=1	GT:AD:DP:GP:PL	1/1:0,10:10:0,0.002009,0.997991:257,30,0	0/0:14,0:14:0.999882,0.000118,0:0,42,295	0/0:18,0:18:0.999993,7e-06,0:0,54,311	0/1:10,9:19:0,1,0:203,0,193	0/1:3,12:15:0,0.999945,5.5e-05:238,0,39	1/1:0,4:4:0,0.114146,0.885854:122,12,0	0/1:1,5:6:0,0.996906,0.003094:148,0,22	1/1:0,4:4:0,0.114146,0.885854:118,12,0	0/1:6,5:11:0,1,0:132,0,165	0/1:16,11:27:0,1,0:211,0,220	0/1:4,8:12:0,1,0:201,0,100	0/1:8,49:57:0,0.999998,2e-06:300,0,55	0/0:6,0:6:0.970579,0.029421,0:0,18,169
chr5	40814198	chr5_40814198_T_C	T	C	.	PASS	AF=0.346154;DP=230;NS=13;AN=26;MAF=0.346154;AC=9;AC_Het=5;AC_Hom=4;AC_Hemi=0;HWE=0.578215	GT:AD:DP:GP:PL	0/0:4,0:4:0.940483,0.059517,0:0,12,129	1/1:0,13:13:0,0.000482,0.999518:282,39,0	0/1:17,4:21:0,1,0:69,0,269	0/1:23,3:26:0.001117,0.998883,0:29,0,326	0/0:13,0:13:0.999876,0.000124,0:0,39,314	1/1:0,3:3:0,0.330556,0.669444:102,9,0	0/1:4,1:5:0.038171,0.961829,0:14,0,121	0/0:4,0:4:0.940483,0.059517,0:0,12,113	0/0:17,0:17:0.999992,8e-06,0:0,51,308	0/0:32,0:32:1,0,0:0,96,397	0/0:13,0:13:0.999876,0.000124,0:0,39,293	0/1:50,22:72:0,1,0:207,0,344	0/1:6,1:7:0.009939,0.990061,0:20,0,178
chr5	40824770	chr5_40824770_G_A	G	A	.	PASS	AF=0.461538;DP=260;NS=13;AN=26;MAF=0.461538;AC=12;AC_Het=6;AC_Hom=6;AC_Hemi=0;HWE=1	GT:AD:DP:GP:PL	1/1:0,16:16:0,3.2e-05,0.999968:326,48,0	0/1:0,1:1:4.3e-05,0.511964,0.487994:41,3,0	1/1:0,11:11:0,0.001023,0.998977:274,33,0	0/1:19,15:34:0,1,0:272,0,299	0/1:13,5:18:0,1,0:119,0,265	0/0:10,0:10:0.998142,0.001858,0:0,30,264	0/0:8,0:8:0.992609,0.007391,0:0,24,232	0/0:3,0:3:0.807567,0.192433,0:0,9,103	0/1:12,9:21:0,1,0:185,0,233	0/1:30,20:50:0,1,0:286,0,331	0/1:13,12:25:0,1,0:215,0,256	0/0:50,0:50:1,0,0:0,151,408	1/1:0,13:13:0,0.000256,0.999744:303,39,0
chr5	40825376	chr5_40825376_T_G	T	G	.	PASS	AF=0.375;DP=256;NS=12;AN=24;MAF=0.375;AC=9;AC_Het=5;AC_Hom=4;AC_Hemi=0;HWE=1	GT:AD:DP:GP:PL	./.:0,0:0:0.369366,0.476778,0.153856:0,0,0	1/1:0,6:6:0,0.046181,0.953819:182,18,0	1/1:0,24:24:0,0,1:385,72,0	0/1:7,4:11:0,1,0:100,0,174	0/1:5,7:12:0,1,0:171,0,137	0/0:4,0:4:0.92535,0.07465,0:0,12,146	0/0:3,0:3:0.86107,0.13893,0:0,9,110	0/0:2,0:2:0.756033,0.243967,0:0,6,75	0/1:6,12:18:0,1,0:251,0,124	0/1:27,20:47:0,1,0:287,0,345	0/1:16,12:28:0,1,0:228,0,272	0/0:60,0:60:1,0,0:0,181,433	0/0:9,0:9:0.997485,0.002515,0:0,27,247
chr5	40825583	chr5_40825583_T_C	T	C	.	PASS	AF=0.307692;DP=208;NS=13;AN=26;MAF=0.307692;AC=8;AC_Het=4;AC_Hom=4;AC_Hemi=0;HWE=0.507918	GT:AD:DP:GP:PL	1/1:0,32:32:0,0,1:384,96,0	1/1:0,5:5:0,0.122019,0.877981:162,15,0	0/0:14,0:14:0.999945,5.5e-05,0:0,42,325	0/1:9,1:10:0.082915,0.917085,0:11,0,225	0/0:6,0:6:0.986143,0.013857,0:0,18,147	0/0:3,0:3:0.89894,0.10106,0:0,9,97	0/0:4,0:4:0.946782,0.053218,0:0,12,135	0/0:3,0:3:0.89894,0.10106,0:0,9,105	0/1:9,8:17:0,1,0:176,0,195	0/1:29,20:49:0,1,0:279,0,350	0/1:4,14:18:0,1,0:249,0,67	0/0:37,0:37:1,0,0:0,111,373	0/0:10,0:10:0.999123,0.000877,0:0,30,254
chr5	40828929	chr5_40828929_C_T	C	T	.	PASS	AF=0.25;DP=144;NS=12;AN=24;MAF=0.25;AC=6;AC_Het=4;AC_Hom=2;AC_Hemi=0;HWE=1	GT:AD:DP:GP:PL	0/0:1,0:1:0.717794,0.282095,0.000111:0,3,30	0/0:4,0:4:0.953176,0.046824,0:0,12,124	0/1:1,2:3:1e-06,0.998431,0.001568:60,0,21	0/1:5,3:8:1e-06,0.999999,0:64,0,128	1/1:0,5:5:0,0.137205,0.862795:117,15,0	./.:0,0:0:0.51534,0.405064,0.079596:0,0,0	0/1:1,2:3:3.2e-05,0.999181,0.000787:46,0,24	0/0:1,0:1:0.717848,0.282117,3.5e-05:0,3,35	0/0:6,0:6:0.987868,0.012132,0:0,18,160	0/0:18,0:18:0.999997,3e-06,0:0,54,305	0/0:11,0:11:0.999616,0.000384,0:0,33,252	0/1:56,24:80:0,1,0:197,0,348	0/0:1,0:1:0.717865,0.282123,1.1e-05:0,3,40
chr5	40829168	chr5_40829168_T_C	T	C	.	PASS	AF=0.363636;DP=138;NS=11;AN=22;MAF=0.363636;AC=8;AC_Het=8;AC_Hom=0;AC_Hemi=0;HWE=0.190918	GT:AD:DP:GP:PL	0/1:3,1:4:0.005997,0.994003,0:21,0,87	./.:0,0:0:0.361103,0.479631,0.159266:0,0,0	0/1:0,1:1:0.000114,0.600848,0.399038:39,3,0	0/0:6,0:6:0.979669,0.020331,0:0,18,189	0/1:5,1:6:0.07069,0.92931,0:10,0,137	./.:0,0:0:0.361103,0.479631,0.159266:0,0,0	0/1:3,1:4:0.001203,0.998797,0:28,0,88	0/0:5,0:5:0.960148,0.039852,0:0,15,160	0/1:8,2:10:9.7e-05,0.999903,0:39,0,207	0/1:15,9:24:0,1,0:175,0,283	0/1:7,5:12:0,1,0:105,0,163	0/0:61,4:65:1,0,0:0,111,395	0/1:0,1:1:0.000286,0.600744,0.39897:35,3,0
chr5	40829207	chr5_40829207_C_T	C	T	.	PASS	AF=0.125;DP=154;NS=12;AN=24;MAF=0.125;AC=3;AC_Het=3;AC_Hom=0;AC_Hemi=0;HWE=1	GT:AD:DP:GP:PL	0/0:8,0:8:0.998708,0.001292,0:0,24,183	0/0:1,0:1:0.857945,0.142043,1.2e-05:0,3,33	0/1:0,2:2:1e-06,0.751239,0.24876:69,6,0	0/0:6,0:6:0.994853,0.005147,0:0,18,182	0/0:7,0:7:0.99742,0.00258,0:0,21,187	./.:0,0:0:0.736085,0.243738,0.020177:0,0,0	0/1:3,1:4:0.011988,0.988012,0:24,0,94	0/0:4,0:4:0.979725,0.020275,0:0,12,135	0/0:9,0:9:0.999354,0.000646,0:0,27,243	0/0:30,0:30:1,0,0:0,90,388	0/0:12,0:12:0.999919,8.1e-05,0:0,36,280	0/0:63,4:67:1,0,0:0,62,347	0/1:1,3:4:0,0.999736,0.000264:79,0,25
chr5	40829421	chr5_40829421_A_G	A	G	.	PASS	AF=0.307692;DP=164;NS=13;AN=26;MAF=0.307692;AC=8;AC_Het=8;AC_Hom=0;AC_Hemi=0;HWE=0.244302	GT:AD:DP:GP:PL	0/0:1,0:1:0.665784,0.331603,0.002613:0,3,18	0/1:0,1:1:0.001338,0.666631,0.332031:30,3,0	0/1:6,3:9:0,1,0:75,0,147	0/0:8,0:8:0.996124,0.003876,0:0,24,209	0/0:11,0:11:0.999514,0.000486,0:0,33,247	0/1:0,2:2:0,0.500963,0.499036:70,6,0	0/1:5,1:6:0.167761,0.832239,0:7,0,135	0/0:4,0:4:0.941392,0.058608,0:0,12,134	0/1:7,3:10:5e-06,0.999995,0:53,0,163	0/1:17,6:23:0,1,0:98,0,270	0/0:11,0:11:0.999514,0.000486,0:0,33,259	0/1:65,9:74:0.409929,0.590071,0:2,0,291	0/1:2,1:3:0.007959,0.99204,0:21,0,58
chr5	40829501	chr5_40829501_G_A	G	A	.	PASS	AF=0.125;DP=186;NS=12;AN=24;MAF=0.125;AC=3;AC_Het=3;AC_Hom=0;AC_Hemi=0;HWE=1	GT:AD:DP:GP:PL	0/0:2,0:2:0.930505,0.069495,0:0,6,70	0/1:1,1:2:0.006664,0.993306,3e-05:27,0,34	0/0:9,0:9:0.999417,0.000583,0:0,27,223	0/0:9,0:9:0.999417,0.000583,0:0,27,238	0/0:11,0:11:0.999854,0.000146,0:0,33,267	0/0:4,0:4:0.981671,0.018329,0:0,12,119	0/1:2,2:4:1.8e-05,0.999982,0:53,0,63	./.:0,0:0:0.756968,0.226142,0.01689:0,0,0	0/0:9,0:9:0.999417,0.000583,0:0,27,237	0/0:37,0:37:1,0,0:0,111,397	0/0:16,0:16:0.999995,5e-06,0:0,48,309	0/1:66,14:80:0,1,0:75,0,323	0/0:3,0:3:0.964002,0.035998,0:0,9,98
chr5	40831485	chr5_40831485_C_T	C	T	.	PASS	AF=0.125;DP=232;NS=12;AN=24;MAF=0.125;AC=3;AC_Het=1;AC_Hom=2;AC_Hemi=0;HWE=0.130435	GT:AD:DP:GP:PL	./.:0,0:0:0.779016,0.207205,0.013778:0,0,0	0/0:11,0:11:0.99987,0.00013,0:0,33,262	0/0:15,0:15:0.999992,8e-06,0:0,45,318	0/0:17,0:17:0.999998,2e-06,0:0,51,347	0/0:11,0:11:0.99987,0.00013,0:0,33,281	0/1:2,1:3:0.009419,0.990581,0:26,0,60	0/0:4,0:4:0.983648,0.016352,0:0,12,137	1/1:0,6:6:0,0.19026,0.80974:169,18,0	0/0:12,0:12:0.999935,6.5e-05,0:0,36,242	0/0:21,0:21:1,0,0:0,63,348	0/0:15,0:15:0.999992,8e-06,0:0,45,327	0/0:106,0:106:1,0,0:0,319,479	0/0:11,0:11:0.99987,0.00013,0:0,33,270
chr5	40831954	chr5_40831954_A_T	A	T	.	PASS	AF=0.166667;DP=260;NS=12;AN=24;MAF=0.166667;AC=4;AC_Het=4;AC_Hom=0;AC_Hemi=0;HWE=1	GT:AD:DP:GP:PL	0/0:4,0:4:0.976418,0.023582,0:0,12,96	0/1:1,3:4:0,0.990431,0.009569:99,0,10	0/0:10,0:10:0.999623,0.000377,0:0,30,262	0/1:11,2:13:0.001017,0.998983,0:34,0,238	0/0:13,0:13:0.999953,4.7e-05,0:0,39,270	0/0:4,0:4:0.976418,0.023582,0:0,12,131	0/0:9,0:9:0.999246,0.000754,0:0,27,209	./.:0,0:0:0.702363,0.271416,0.026221:0,0,0	0/0:15,1:16:0.944284,0.055716,0:0,8,295	0/1:20,3:23:0.226682,0.773318,0:9,0,267	0/1:15,4:19:0,1,0:69,0,232	0/0:133,0:133:1,0,0:0,400,470	0/0:10,0:10:0.999623,0.000377,0:0,30,238
chr5	40831959	chr5_40831959_T_A	T	A	.	PASS	AF=0.208333;DP=262;NS=12;AN=24;MAF=0.208333;AC=5;AC_Het=5;AC_Hom=0;AC_Hemi=0;HWE=1	GT:AD:DP:GP:PL	0/1:4,1:5:0.006482,0.993518,0:25,0,92	0/0:4,0:4:0.970265,0.029735,0:0,12,138	0/0:12,0:12:0.99988,0.00012,0:0,36,287	0/1:11,2:13:0.000546,0.999454,0:36,0,235	0/0:12,0:12:0.99988,0.00012,0:0,36,274	0/1:4,1:5:0.114802,0.885198,0:12,0,123	0/0:9,0:9:0.999043,0.000957,0:0,27,179	./.:0,0:0:0.644962,0.316266,0.038771:0,0,0	0/0:14,1:15:0.869764,0.130236,0:0,5,281	0/1:21,3:24:0.314094,0.685906,0:6,0,268	0/1:15,4:19:1e-06,0.999999,0:66,0,226	0/0:134,0:134:1,0,0:0,403,469	0/0:10,0:10:0.999521,0.000479,0:0,30,235
chr5	40832397	chr5_40832397_G_A	G	A	.	PASS	AF=0.192308;DP=222;NS=13;AN=26;MAF=0.192308;AC=5;AC_Het=1;AC_Hom=4;AC_Hemi=0;HWE=0.026087	GT:AD:DP:GP:PL	0/0:1,0:1:0.795682,0.204305,1.3e-05:0,3,36	0/0:3,0:3:0.939681,0.060319,0:0,9,91	0/0:7,0:7:0.996004,0.003996,0:0,21,186	0/0:10,0:10:0.999499,0.000501,0:0,30,245	0/0:11,0:11:0.999749,0.000251,0:0,33,284	1/1:0,7:7:0,0.057358,0.942642:211,21,0	1/1:0,6:6:0,0.108495,0.891505:163,18,0	0/0:1,0:1:0.795689,0.204307,4e-06:0,3,41	0/0:7,0:7:0.996004,0.003996,0:0,21,207	0/0:31,0:31:1,0,0:0,93,401	0/0:13,0:13:0.999937,6.3e-05,0:0,39,295	0/1:66,47:113:0,1,0:340,0,374	0/0:12,0:12:0.999875,0.000125,0:0,36,297
chr5	40832807	chr5_40832807_T_C	T	C	.	PASS	AF=0.458333;DP=240;NS=12;AN=24;MAF=0.458333;AC=11;AC_Het=5;AC_Hom=6;AC_Hemi=0;HWE=0.59387	GT:AD:DP:GP:PL	0/0:1,0:1:0.528198,0.471696,0.000106:0,3,36	1/1:0,5:5:0,0.065406,0.934594:158,15,0	1/1:0,13:13:0,0.000273,0.999727:291,39,0	0/1:6,1:7:0.008938,0.991062,0:18,0,170	0/1:2,1:3:0.007038,0.99296,2e-06:19,0,53	1/1:0,10:10:0,0.002182,0.997818:273,30,0	0/1:1,4:5:0,0.997158,0.002842:125,0,22	./.:0,0:0:0.27905,0.498404,0.222546:0,0,0	0/0:15,0:15:0.999946,5.4e-05,0:0,45,330	0/0:36,1:37:1,0,0:0,90,411	0/1:7,1:8:0.082771,0.917229,0:8,0,195	0/1:66,63:129:0,1,0:365,0,365	0/0:7,0:7:0.986239,0.013761,0:0,21,196
chr5	40833030	chr5_40833030_A_G	A	G	.	PASS	AF=0.192308;DP=253;NS=13;AN=26;MAF=0.192308;AC=5;AC_Het=3;AC_Hom=2;AC_Hemi=0;HWE=0.373913	GT:AD:DP:GP:PL	0/0:1,0:1:0.795625,0.204364,1e-05:0,3,37	0/0:7,0:7:0.996003,0.003997,0:0,21,184	1/1:0,23:23:0,1e-06,0.999999:385,69,0	0/1:7,3:10:0,1,0:78,0,196	0/1:3,6:9:0,1,0:143,0,83	0/0:9,0:9:0.998998,0.001002,0:0,27,252	0/1:4,1:5:0.110157,0.889843,0:12,0,113	0/0:1,0:1:0.79563,0.204365,4e-06:0,3,41	0/0:18,0:18:0.999998,2e-06,0:0,54,363	0/0:33,3:36:0.990781,0.009219,0:0,17,355	0/0:11,0:11:0.999749,0.000251,0:0,33,286	0/0:113,0:113:1,0,0:0,340,461	0/0:10,0:10:0.999499,0.000501,0:0,30,245
chr5	40833094	chr5_40833094_T_C	T	C	.	PASS	AF=0.416667;DP=231;NS=12;AN=24;MAF=0.416667;AC=10;AC_Het=4;AC_Hom=6;AC_Hemi=0;HWE=0.289272	GT:AD:DP:GP:PL	1/1:0,2:2:0,0.418066,0.581934:76,6,0	0/0:7,0:7:0.989243,0.010757,0:0,21,190	1/1:0,20:20:0,3e-06,0.999997:355,60,0	0/1:6,5:11:0,1,0:116,0,162	0/1:4,4:8:0,1,0:113,0,116	1/1:0,10:10:0,0.002798,0.997202:265,30,0	0/1:2,2:4:4e-06,0.999996,0:52,0,65	./.:0,0:0:0.347667,0.483932,0.168401:0,0,0	0/0:14,0:14:0.999915,8.5e-05,0:0,42,319	0/0:27,1:28:0.999984,1.6e-05,0:0,49,359	0/0:11,0:11:0.999321,0.000679,0:0,33,274	0/1:58,56:114:0,1,0:360,0,367	0/0:2,0:2:0.741851,0.258149,0:0,6,76
chr5	40833143	chr5_40833143_T_C	T	C	.	PASS	AF=0.115385;DP=235;NS=13;AN=26;MAF=0.115385;AC=3;AC_Het=3;AC_Hom=0;AC_Hemi=0;HWE=1	GT:AD:DP:GP:PL	0/0:3,0:3:0.96921,0.03079,0:0,9,107	0/0:1,0:1:0.887248,0.112746,6e-06:0,3,34	0/0:17,1:18:0.998773,0.001227,0:0,23,303	0/0:9,0:9:0.999504,0.000496,0:0,27,222	0/0:9,0:9:0.999504,0.000496,0:0,27,242	0/0:12,0:12:0.999938,6.2e-05,0:0,36,292	0/1:4,1:5:0.332127,0.667873,0:9,0,114	0/0:2,0:2:0.940259,0.059741,0:0,6,68	0/0:14,1:15:0.992251,0.007749,0:0,15,296	0/1:24,7:31:3e-06,0.999997,0:61,0,326	0/1:13,2:15:0.009474,0.990526,0:26,0,247	0/0:112,1:113:1,0,0:0,313,454	0/0:2,0:2:0.940259,0.059741,0:0,6,65
chr5	40834100	chr5_40834100_T_C	T	C	.	PASS	AF=0.5;DP=101;NS=11;AN=22;MAF=0.5;AC=11;AC_Het=3;AC_Hom=8;AC_Hemi=0;HWE=0.221583	GT:AD:DP:GP:PL	./.:0,0:0:0.272231,0.499053,0.228716:0,0,0	1/1:0,2:2:0,0.352954,0.647046:75,6,0	1/1:0,6:6:0,0.032968,0.967032:150,18,0	0/1:6,1:7:0.01094,0.98906,0:17,0,131	0/1:2,2:4:1e-06,0.999999,0:59,0,60	1/1:0,3:3:0,0.214294,0.785706:97,9,0	./.:0,0:0:0.272231,0.499053,0.228716:0,0,0	0/0:1,0:1:0.521737,0.478219,4.4e-05:0,3,40	0/0:9,0:9:0.996433,0.003567,0:0,27,183	0/0:17,0:17:0.999986,1.4e-05,0:0,51,248	0/0:9,0:9:0.996433,0.003567,0:0,27,171	0/1:23,18:41:0,1,0:158,0,172	1/1:0,2:2:0,0.352954,0.647046:75,6,0
chr5	40845276	chr5_40845276_G_A	G	A	.	PASS	AF=0.136364;DP=152;NS=11;AN=22;MAF=0.136364;AC=3;AC_Het=3;AC_Hom=0;AC_Hemi=0;HWE=1	GT:AD:DP:GP:PL	./.:0,0:0:0.696151,0.276412,0.027438:0,0,0	./.:0,0:0:0.696151,0.276412,0.027438:0,0,0	0/0:1,0:1:0.834185,0.165608,0.000207:0,3,22	0/0:2,0:2:0.909701,0.090299,0:0,6,62	0/0:9,0:9:0.999225,0.000775,0:0,27,206	0/0:6,0:6:0.993835,0.006165,0:0,18,189	0/1:0,1:1:0.008316,0.827417,0.164267:27,3,0	0/1:0,1:1:0.000529,0.833914,0.165557:39,3,0	0/0:5,0:5:0.987745,0.012255,0:0,15,158	0/0:24,0:24:1,0,0:0,72,345	0/0:10,0:10:0.999612,0.000388,0:0,30,229	0/1:39,51:90:0,1,0:354,0,339	0/0:3,0:3:0.952716,0.047284,0:0,9,98
chr5	40845368	chr5_40845368_A_C	A	C	.	PASS	AF=0.416667;DP=127;NS=12;AN=24;MAF=0.416667;AC=10;AC_Het=4;AC_Hom=6;AC_Hemi=0;HWE=0.289272	GT:AD:DP:GP:PL	1/1:0,2:2:0.000234,0.41645,0.583316:37,6,0	1/1:0,2:2:0.000122,0.416496,0.583381:40,6,0	0/1:0,1:1:0.002649,0.586561,0.410791:25,3,0	0/1:4,3:7:9e-05,0.99991,0:39,0,106	0/0:2,0:2:0.740653,0.259347,0:0,6,60	0/0:4,0:4:0.919508,0.080492,0:0,12,117	1/1:0,2:2:0.000133,0.416492,0.583375:40,6,0	./.:0,0:0:0.345886,0.48447,0.169645:0,0,0	0/1:5,1:6:0.125385,0.874615,0:7,0,109	0/0:15,2:17:0.83634,0.16366,0:0,9,257	0/1:10,2:12:0.063393,0.936607,0:10,0,171	0/0:63,5:68:1,0,0:0,68,346	0/0:1,0:1:0.587784,0.41164,0.000575:0,3,27
chr5	40845388	chr5_40845388_C_T	C	T	.	PASS	AF=0.227273;DP=138;NS=11;AN=22;MAF=0.227273;AC=5;AC_Het=5;AC_Hom=0;AC_Hemi=0;HWE=1	GT:AD:DP:GP:PL	0/1:5,1:6:0.019729,0.980271,0:19,0,83	0/1:0,2:2:0.000397,0.61168,0.387923:40,6,0	0/0:1,0:1:0.759068,0.240691,0.000241:0,3,25	0/1:6,3:9:0.000679,0.999321,0:34,0,140	0/0:5,0:5:0.980568,0.019432,0:0,15,146	0/0:5,0:5:0.980568,0.019432,0:0,15,146	0/0:2,0:2:0.863151,0.136846,3e-06:0,6,45	./.:0,0:0:0.57646,0.36558,0.057961:0,0,0	0/1:6,1:7:0.387352,0.612648,0:4,0,134	0/0:14,2:16:0.837543,0.162457,0:0,5,265	0/1:11,2:13:0.26255,0.73745,0:6,0,190	0/0:70,2:72:1,0,0:0,146,396	./.:0,0:0:0.57646,0.36558,0.057961:0,0,0
chr5	40847975	chr5_40847975_G_A	G	A	.	PASS	AF=0.125;DP=187;NS=12;AN=24;MAF=0.125;AC=3;AC_Het=3;AC_Hom=0;AC_Hemi=0;HWE=1	GT:AD:DP:GP:PL	0/0:6,0:6:0.996029,0.003971,0:0,18,116	./.:0,0:0:0.786492,0.200704,0.012804:0,0,0	0/0:4,0:4:0.984302,0.015698,0:0,12,85	0/1:6,4:10:3e-06,0.999997,0:62,0,151	0/1:6,3:9:5e-06,0.999995,0:59,0,107	0/0:4,0:4:0.984302,0.015698,0:0,12,112	0/0:2,0:2:0.94003,0.05997,0:0,6,56	0/0:2,0:2:0.94003,0.05997,0:0,6,76	0/0:9,0:9:0.999502,0.000498,0:0,27,242	0/0:42,2:44:1,0,0:0,92,402	0/0:16,1:17:0.999676,0.000324,0:0,29,255	0/0:72,2:74:1,0,0:0,151,380	0/1:5,1:6:0.44036,0.55964,0:7,0,123
chr5	40848000	chr5_40848000_G_T	G	T	.	PASS	AF=0.125;DP=183;NS=12;AN=24;MAF=0.125;AC=3;AC_Het=3;AC_Hom=0;AC_Hemi=0;HWE=1	GT:AD:DP:GP:PL	0/1:3,2:5:0.004118,0.995882,0:29,0,56	./.:0,0:0:0.75286,0.22963,0.01751:0,0,0	0/0:4,0:4:0.981294,0.018706,0:0,12,85	0/1:4,3:7:4e-06,0.999996,0:59,0,90	0/1:2,3:5:0,0.999997,2e-06:71,0,45	0/0:4,0:4:0.981294,0.018706,0:0,12,110	0/0:2,0:2:0.929151,0.070849,0:0,6,55	0/0:2,0:2:0.929151,0.070849,0:0,6,76	0/0:11,0:11:0.999851,0.000149,0:0,33,274	0/0:44,0:44:1,0,0:0,132,407	0/0:12,0:12:0.999926,7.4e-05,0:0,36,266	0/0:78,0:78:1,0,0:0,235,424	0/0:9,0:9:0.999405,0.000595,0:0,27,188
chr5	40848021	chr5_40848021_C_A	C	A	.	PASS	AF=0.25;DP=172;NS=12;AN=24;MAF=0.25;AC=6;AC_Het=4;AC_Hom=2;AC_Hemi=0;HWE=1	GT:AD:DP:GP:PL	0/1:0,1:1:0.007298,0.722717,0.269985:24,3,0	./.:0,0:0:0.53003,0.396003,0.073967:0,0,0	1/1:0,3:3:2e-06,0.400912,0.599086:64,9,0	0/1:4,2:6:2.2e-05,0.999978,0:48,0,89	0/0:5,0:5:0.977186,0.022814,0:0,15,116	0/0:6,0:6:0.988461,0.011539,0:0,18,138	0/0:1,0:1:0.727446,0.271747,0.000806:0,3,21	0/0:2,0:2:0.842616,0.157384,0:0,6,78	0/0:8,0:8:0.99709,0.00291,0:0,24,213	0/1:34,7:41:0.088589,0.911411,0:11,0,323	0/1:7,2:9:0.032355,0.967645,0:16,0,189	0/0:76,3:79:1,0,0:0,137,368	0/0:8,1:9:0.681525,0.318475,0:0,2,173
chr5	40850301	chr5_40850301_G_A	G	A	.	PASS	AF=0.115385;DP=154;NS=13;AN=26;MAF=0.115385;AC=3;AC_Het=3;AC_Hom=0;AC_Hemi=0;HWE=1	GT:AD:DP:GP:PL	0/0:4,0:4:0.981623,0.018377,0:0,12,136	0/0:2,0:2:0.930332,0.069668,0:0,6,55	0/0:1,0:1:0.869684,0.130254,6.2e-05:0,3,25	0/1:2,1:3:0.002663,0.997336,0:31,0,53	0/1:5,1:6:0.144847,0.855153,0:13,0,120	0/1:6,2:8:4.8e-05,0.999952,0:48,0,146	0/0:1,0:1:0.869717,0.130259,2.5e-05:0,3,29	0/0:1,0:1:0.869603,0.130242,0.000155:0,3,21	0/0:16,0:16:0.999995,5e-06,0:0,48,256	0/0:19,0:19:0.999999,1e-06,0:0,57,301	0/0:4,0:4:0.981623,0.018377,0:0,12,119	0/0:79,0:79:1,0,0:0,238,416	0/0:9,1:10:0.963243,0.036757,0:0,9,223
chr5	40853769	chr5_40853769_T_C	T	C	.	PASS	AF=0.5;DP=196;NS=11;AN=22;MAF=0.5;AC=11;AC_Het=3;AC_Hom=8;AC_Hemi=0;HWE=0.221583	GT:AD:DP:GP:PL	./.:0,0:0:0.272937,0.498993,0.228069:0,0,0	1/1:0,3:3:0,0.21475,0.78525:93,9,0	1/1:0,16:16:0,3.3e-05,0.999967:317,48,0	0/1:3,5:8:0,1,0:114,0,70	0/1:10,3:13:0,1,0:63,0,222	0/0:4,0:4:0.897456,0.102544,0:0,12,130	1/1:0,2:2:0,0.353573,0.646427:76,6,0	./.:0,0:0:0.272937,0.498993,0.228069:0,0,0	0/0:9,0:9:0.996442,0.003558,0:0,27,206	0/0:20,0:20:0.999998,2e-06,0:0,60,349	0/0:10,0:10:0.998218,0.001782,0:0,30,251	0/1:50,55:105:0,1,0:363,0,346	1/1:0,6:6:0,0.033054,0.966946:162,18,0
chr5	40866685	chr5_40866685_A_G	A	G	.	PASS	AF=0.227273;DP=201;NS=11;AN=22;MAF=0.227273;AC=5;AC_Het=3;AC_Hom=2;AC_Hemi=0;HWE=0.438596	GT:AD:DP:GP:PL	./.:0,0:0:0.56584,0.372767,0.061393:0,0,0	0/0:6,0:6:0.989812,0.010188,0:0,18,188	1/1:0,10:10:0,0.005894,0.994106:189,30,0	0/0:10,0:10:0.999357,0.000643,0:0,30,254	0/1:6,2:8:0.010885,0.989115,0:21,0,154	0/0:5,0:5:0.979829,0.020171,0:0,15,161	0/0:4,0:4:0.960455,0.039545,0:0,12,114	./.:0,0:0:0.56584,0.372767,0.061393:0,0,0	0/0:6,0:6:0.989812,0.010188,0:0,18,188	0/0:29,0:29:1,0,0:0,87,386	0/0:16,0:16:0.99999,1e-05,0:0,48,299	0/1:85,20:105:0.010003,0.989997,0:22,0,324	0/1:0,2:2:9e-06,0.602841,0.39715:56,6,0
chr5	40869107	chr5_40869107_T_A	T	A	.	PASS	AF=0.208333;DP=97;NS=12;AN=24;MAF=0.208333;AC=5;AC_Het=5;AC_Hom=0;AC_Hemi=0;HWE=1	GT:AD:DP:GP:PL	./.:0,0:0:0.608724,0.342967,0.048309:0,0,0	0/0:8,0:8:0.997804,0.002196,0:0,24,170	0/0:2,0:2:0.876537,0.123462,1e-06:0,6,49	0/1:10,3:13:2e-06,0.999998,0:60,0,185	0/1:3,1:4:0.002831,0.997168,0:28,0,59	0/1:9,1:10:0.313205,0.686795,0:6,0,181	0/0:4,0:4:0.965985,0.034015,0:0,12,115	0/1:0,1:1:0.021526,0.763411,0.215063:21,3,0	0/0:9,0:9:0.998901,0.001099,0:0,27,198	0/0:17,0:17:0.999996,4e-06,0:0,51,286	0/0:5,0:5:0.982699,0.017301,0:0,15,113	0/0:23,0:23:1,0,0:0,69,279	0/1:0,1:1:0.000277,0.77999,0.219733:40,3,0
chr5	40874424	chr5_40874424_C_T	C	T	.	PASS	AF=0.136364;DP=140;NS=11;AN=22;MAF=0.136364;AC=3;AC_Het=3;AC_Hom=0;AC_Hemi=0;HWE=1	GT:AD:DP:GP:PL	0/1:0,1:1:0.004596,0.841374,0.15403:30,3,0	0/1:0,1:1:0.000462,0.844869,0.154669:40,3,0	0/0:7,0:7:0.997148,0.002852,0:0,21,140	0/0:4,0:4:0.977629,0.022371,0:0,12,136	0/0:2,0:2:0.916143,0.083857,0:0,6,66	0/1:4,1:5:0.052202,0.947798,0:17,0,119	0/0:3,0:3:0.956237,0.043763,0:0,9,93	./.:0,0:0:0.714465,0.261591,0.023944:0,0,0	0/0:15,0:15:0.999989,1.1e-05,0:0,45,313	0/0:28,0:28:1,0,0:0,84,384	0/0:15,0:15:0.999989,1.1e-05,0:0,45,311	0/0:59,0:59:1,0,0:0,178,426	./.:0,0:0:0.714465,0.261591,0.023944:0,0,0
chr5	40874767	chr5_40874767_T_C	T	C	.	PASS	AF=0.272727;DP=157;NS=11;AN=22;MAF=0.272727;AC=6;AC_Het=2;AC_Hom=4;AC_Hemi=0;HWE=0.108359	GT:AD:DP:GP:PL	0/0:1,0:1:0.674126,0.32556,0.000314:0,3,27	0/1:0,1:1:0.000176,0.674215,0.325609:39,3,0	1/1:0,15:15:0,0.000126,0.999874:322,45,0	0/0:5,0:5:0.970702,0.029298,0:0,15,160	0/0:7,0:7:0.992511,0.007489,0:0,21,211	1/1:0,8:8:0,0.015918,0.984082:232,24,0	0/1:0,2:2:0,0.508673,0.491327:70,6,0	./.:0,0:0:0.454729,0.439214,0.106057:0,0,0	0/0:10,0:10:0.999058,0.000942,0:0,30,267	0/0:28,0:28:1,0,0:0,84,398	0/0:17,0:17:0.999993,7e-06,0:0,51,349	0/0:63,0:63:1,0,0:0,190,427	./.:0,0:0:0.454729,0.439214,0.106057:0,0,0
chr5	40875339	chr5_40875339_G_A	G	A	.	PASS	AF=0.125;DP=158;NS=12;AN=24;MAF=0.125;AC=3;AC_Het=1;AC_Hom=2;AC_Hemi=0;HWE=0.130435	GT:AD:DP:GP:PL	0/0:8,0:8:0.998927,0.001073,0:0,24,191	1/1:0,6:6:0,0.185246,0.814754:177,18,0	0/0:12,0:12:0.999933,6.7e-05,0:0,36,261	0/0:5,0:5:0.991484,0.008516,0:0,15,155	0/1:10,6:16:1e-06,0.999999,0:67,0,195	0/0:6,0:6:0.995724,0.004276,0:0,18,169	0/0:7,0:7:0.997857,0.002143,0:0,21,212	./.:0,0:0:0.772939,0.212461,0.0146:0,0,0	0/0:6,0:6:0.995724,0.004276,0:0,18,168	0/0:25,0:25:1,0,0:0,75,368	0/0:9,0:9:0.999463,0.000537,0:0,27,251	0/0:56,0:56:1,0,0:0,169,419	0/0:2,0:2:0.935701,0.064299,0:0,6,54
chr5	40875422	chr5_40875422_C_A	C	A	.	PASS	AF=0.125;DP=151;NS=12;AN=24;MAF=0.125;AC=3;AC_Het=3;AC_Hom=0;AC_Hemi=0;HWE=1	GT:AD:DP:GP:PL	0/1:4,1:5:0.020841,0.979159,0:22,0,80	0/1:7,2:9:0.094048,0.905952,0:15,0,191	0/0:2,0:2:0.930262,0.069738,0:0,6,48	0/0:4,0:4:0.981604,0.018396,0:0,12,145	0/0:8,0:8:0.99883,0.00117,0:0,24,201	0/0:7,0:7:0.997663,0.002337,0:0,21,195	0/0:4,0:4:0.981604,0.018396,0:0,12,128	./.:0,0:0:0.75623,0.22677,0.017:0,0,0	0/0:8,0:8:0.99883,0.00117,0:0,24,193	0/0:31,0:31:1,0,0:0,93,401	0/0:7,0:7:0.997663,0.002337,0:0,21,215	0/1:54,11:65:8.3e-05,0.999917,0:46,0,324	0/0:1,0:1:0.869481,0.130364,0.000155:0,3,21
chr5	40877368	chr5_40877368_C_T	C	T	.	PASS	AF=0.454545;DP=232;NS=11;AN=22;MAF=0.454545;AC=10;AC_Het=4;AC_Hom=6;AC_Hemi=0;HWE=0.542748	GT:AD:DP:GP:PL	1/1:0,29:29:0,0,1:329,87,0	0/0:3,0:3:0.833238,0.166762,0:0,9,90	./.:0,0:0:0.308447,0.493866,0.197687:0,0,0	0/1:3,3:6:0,1,0:66,0,73	0/1:6,3:9:0,1,0:63,0,155	./.:0,0:0:0.308447,0.493866,0.197687:0,0,0	0/1:1,2:3:0,0.999679,0.00032:61,0,31	1/1:0,2:2:0,0.384443,0.615557:81,6,0	0/0:13,0:13:0.999805,0.000195,0:0,39,315	0/0:41,0:41:1,0,0:0,123,416	0/0:16,0:16:0.999976,2.4e-05,0:0,48,309	0/1:62,37:99:0,1,0:224,0,354	1/1:0,11:11:0,0.001218,0.998782:256,33,0
chr5	40881720	chr5_40881720_T_C	T	C	.	PASS	AF=0.5;DP=158;NS=12;AN=24;MAF=0.5;AC=12;AC_Het=2;AC_Hom=10;AC_Hemi=0;HWE=0.0264585	GT:AD:DP:GP:PL	1/1:0,10:10:0,0.001956,0.998044:248,30,0	1/1:0,5:5:0,0.059019,0.940981:152,15,0	1/1:0,7:7:0,0.015438,0.984562:208,21,0	0/1:3,2:5:3e-06,0.999997,0:52,0,93	0/0:2,0:2:0.667464,0.332536,0:0,6,75	0/0:9,0:9:0.996123,0.003877,0:0,27,239	1/1:0,5:5:0,0.059019,0.940981:150,15,0	./.:0,0:0:0.250894,0.499998,0.249108:0,0,0	0/0:4,0:4:0.889245,0.110755,0:0,12,127	0/0:23,0:23:1,0,0:0,69,367	0/0:11,0:11:0.999028,0.000972,0:0,33,281	0/1:53,22:75:0,1,0:177,0,363	1/1:0,2:2:0,0.334123,0.665876:69,6,0
chr5	40884850	chr5_40884850_A_G	A	G	.	PASS	AF=0.423077;DP=220;NS=13;AN=26;MAF=0.423077;AC=11;AC_Het=7;AC_Hom=4;AC_Hemi=0;HWE=1	GT:AD:DP:GP:PL	1/1:0,64:64:0,0,1:357,193,0	0/0:1,0:1:0.56488,0.435053,6.7e-05:0,3,37	0/1:6,44:50:0,0.999811,0.000189:297,0,33	0/1:1,1:2:0.00026,0.999618,0.000122:34,0,35	0/1:5,6:11:0,1,0:129,0,120	0/1:1,1:2:0.00026,0.999547,0.000194:34,0,33	0/1:1,1:2:0.000818,0.996124,0.003058:29,0,21	1/1:0,4:4:0,0.139633,0.860367:109,12,0	0/0:8,0:8:0.994019,0.005981,0:0,24,227	0/0:26,0:26:1,0,0:0,78,366	0/0:8,0:8:0.994019,0.005981,0:0,24,202	0/1:21,14:35:0,1,0:185,0,286	0/1:1,5:6:0,0.997542,0.002458:115,0,22
chr5	40889065	chr5_40889065_T_C	T	C	.	PASS	AF=0.333333;DP=195;NS=12;AN=24;MAF=0.333333;AC=8;AC_Het=8;AC_Hom=0;AC_Hemi=0;HWE=0.216045	GT:AD:DP:GP:PL	0/1:1,4:5:0,0.927358,0.072642:107,0,6	0/0:2,0:2:0.761562,0.238438,0:0,6,82	0/1:5,17:22:0,1,0:311,0,97	0/0:2,0:2:0.761562,0.238438,0:0,6,78	0/0:4,0:4:0.92741,0.07259,0:0,12,124	0/0:2,0:2:0.761562,0.238438,0:0,6,67	0/1:2,1:3:0.001273,0.998727,0:28,0,68	./.:0,0:0:0.378143,0.473581,0.148276:0,0,0	0/1:16,14:30:0,1,0:268,0,301	0/1:27,31:58:0,1,0:353,0,327	0/1:13,16:29:0,1,0:288,0,243	0/1:30,7:37:5e-06,0.999995,0:52,0,279	0/1:0,1:1:0.001956,0.613729,0.384315:27,3,0
chr5	40889270	chr5_40889270_C_T	C	T	.	PASS	AF=0.454545;DP=201;NS=11;AN=22;MAF=0.454545;AC=10;AC_Het=4;AC_Hom=6;AC_Hemi=0;HWE=0.542748	GT:AD:DP:GP:PL	0/1:0,1:1:0.000109,0.514665,0.485226:37,3,0	1/1:0,8:8:0,0.008218,0.991782:186,24,0	1/1:0,18:18:0,8e-06,0.999992:342,54,0	0/0:4,0:4:0.894579,0.105421,0:0,12,116	0/0:4,0:4:0.894579,0.105421,0:0,12,132	0/0:4,0:4:0.894579,0.105421,0:0,12,135	1/1:0,4:4:0,0.11706,0.88294:130,12,0	./.:0,0:0:0.26494,0.499566,0.235494:0,0,0	0/1:16,10:26:0,1,0:208,0,297	0/1:31,29:60:0,1,0:344,0,350	0/1:7,11:18:0,1,0:237,0,168	0/0:54,0:54:1,0,0:0,163,400	./.:0,0:0:0.26494,0.499566,0.235494:0,0,0
chr5	40891719	chr5_40891719_T_C	T	C	.	PASS	AF=0.333333;DP=182;NS=12;AN=24;MAF=0.333333;AC=8;AC_Het=8;AC_Hom=0;AC_Hemi=0;HWE=0.216045	GT:AD:DP:GP:PL	./.:0,0:0:0.418513,0.456826,0.124661:0,0,0	0/1:2,3:5:0,0.999999,1e-06:69,0,53	0/1:3,2:5:2.1e-05,0.999979,0:47,0,75	0/1:3,1:4:0.001842,0.998158,0:27,0,98	0/0:3,0:3:0.879941,0.120059,0:0,9,109	0/1:3,5:8:0,0.999998,2e-06:134,0,52	0/1:1,2:3:0,0.991417,0.008582:64,0,15	0/1:0,1:1:0.000472,0.646619,0.35291:34,3,0	0/0:19,0:19:0.999998,2e-06,0:0,57,358	0/0:34,2:36:1,0,0:0,68,388	0/1:4,2:6:0.005296,0.994704,0:22,0,78	0/0:75,6:81:1,0,0:0,86,344	0/1:9,2:11:0.000142,0.999858,0:38,0,131
chr5	40891891	chr5_40891891_G_A	G	A	.	PASS	AF=0.461538;DP=250;NS=13;AN=26;MAF=0.461538;AC=12;AC_Het=8;AC_Hom=4;AC_Hemi=0;HWE=0.601992	GT:AD:DP:GP:PL	0/0:4,0:4:0.911681,0.088319,0:0,12,95	0/1:5,9:14:0,1,0:131,0,114	1/1:0,4:4:0,0.13888,0.86112:87,12,0	0/0:8,0:8:0.993982,0.006018,0:0,24,216	0/0:5,0:5:0.9538,0.0462,0:0,15,160	0/1:11,1:12:0.454813,0.545187,0:0,1,240	0/1:5,1:6:0.13997,0.86003,0:6,0,143	0/1:1,3:4:0,0.993847,0.006153:74,0,18	0/1:7,1:8:0.02036,0.97964,0:15,0,183	0/1:12,3:15:6.9e-05,0.999931,0:40,0,234	0/1:9,2:11:0.001463,0.998537,0:26,0,222	0/1:81,55:136:0,1,0:251,0,355	1/1:0,6:6:0,0.038756,0.961244:150,18,0
chr5	40892067	chr5_40892067_A_G	A	G	.	PASS	AF=0.307692;DP=252;NS=13;AN=26;MAF=0.307692;AC=8;AC_Het=8;AC_Hom=0;AC_Hemi=0;HWE=0.244302	GT:AD:DP:GP:PL	0/1:11,5:16:0,1,0:86,0,181	0/1:9,3:12:4.1e-05,0.999959,0:44,0,169	0/1:6,2:8:8.7e-05,0.999913,0:41,0,140	0/1:4,2:6:0.000129,0.999871,0:39,0,106	0/0:5,0:5:0.972386,0.027614,0:0,15,143	0/0:2,0:2:0.814868,0.185132,0:0,6,65	0/0:6,0:6:0.986,0.014,0:0,18,127	0/1:2,3:5:0,0.99998,2e-05:72,0,40	0/1:9,2:11:0.00206,0.99794,0:27,0,192	0/0:25,1:26:0.999983,1.7e-05,0:0,47,319	0/1:9,1:10:0.101232,0.898768,0:10,0,199	0/0:118,12:130:1,0,0:0,141,345	0/1:12,3:15:9.1e-05,0.999909,0:41,0,239
chr5	40892221	chr5_40892221_C_T	C	T	.	PASS	AF=0.153846;DP=126;NS=13;AN=26;MAF=0.153846;AC=4;AC_Het=2;AC_Hom=2;AC_Hemi=0;HWE=0.234783	GT:AD:DP:GP:PL	1/1:0,13:13:0,0.001201,0.998799:209,39,0	0/0:4,0:4:0.97526,0.02474,0:0,12,125	0/0:8,0:8:0.998417,0.001583,0:0,24,184	0/0:1,0:1:0.831151,0.168678,0.000172:0,3,23	0/0:3,0:3:0.951714,0.048286,0:0,9,92	0/0:6,0:6:0.993698,0.006302,0:0,18,163	0/0:1,0:1:0.831114,0.16867,0.000216:0,3,22	0/1:2,1:3:0.007782,0.992201,1.7e-05:25,0,38	0/0:9,0:9:0.999208,0.000792,0:0,27,190	0/1:4,1:5:0.052345,0.947655,0:16,0,97	0/0:4,0:4:0.97526,0.02474,0:0,12,127	0/0:54,0:54:1,0,0:0,163,428	0/0:7,0:7:0.996839,0.003161,0:0,21,181
chr5	40892273	chr5_40892273_T_C	T	C	.	PASS	AF=0.153846;DP=128;NS=13;AN=26;MAF=0.153846;AC=4;AC_Het=4;AC_Hom=0;AC_Hemi=0;HWE=1	GT:AD:DP:GP:PL	0/0:16,0:16:0.999993,7e-06,0:0,48,239	0/0:3,0:3:0.942488,0.057512,0:0,9,97	0/0:6,0:6:0.99243,0.00757,0:0,18,141	0/0:1,0:1:0.803794,0.1962,6e-06:0,3,39	0/1:6,4:10:0,1,0:98,0,163	0/0:1,0:1:0.803702,0.196178,0.00012:0,3,26	0/0:1,0:1:0.80378,0.196196,2.4e-05:0,3,33	0/1:1,1:2:0.001028,0.997038,0.001934:33,0,18	0/1:6,1:7:0.031943,0.968057,0:18,0,160	0/0:12,1:13:0.95448,0.04552,0:0,10,243	0/0:14,2:16:0.567156,0.432844,0:2,0,270	0/0:38,2:40:0.999993,7e-06,0:0,49,334	0/1:9,3:12:1e-06,0.999999,0:66,0,176
chr5	40892288	chr5_40892288_A_G	A	G	.	PASS	AF=0.461538;DP=109;NS=13;AN=26;MAF=0.461538;AC=12;AC_Het=4;AC_Hom=8;AC_Hemi=0;HWE=0.260843	GT:AD:DP:GP:PL	1/1:1,14:15:0,0.224276,0.775724:199,9,0	1/1:0,4:4:0,0.129284,0.870716:124,12,0	1/1:0,3:3:0,0.228968,0.771032:94,9,0	0/1:2,1:3:0.023147,0.976853,0:14,0,67	0/0:7,0:7:0.987018,0.012982,0:0,21,197	1/1:0,3:3:0,0.228968,0.771032:82,9,0	0/1:1,1:2:0.000297,0.994416,0.005286:33,0,19	0/0:1,0:1:0.54211,0.456361,0.001529:0,3,24	0/0:4,0:4:0.904793,0.095207,0:0,12,127	0/0:14,0:14:0.999897,0.000103,0:0,42,286	0/0:12,0:12:0.999589,0.000411,0:0,36,283	0/1:28,5:33:8e-06,0.999992,0:49,0,277	0/1:1,7:8:0,0.854816,0.145184:166,0,4
chr5	40896807	chr5_40896807_C_T	C	T	.	PASS	AF=0.291667;DP=214;NS=12;AN=24;MAF=0.291667;AC=7;AC_Het=7;AC_Hom=0;AC_Hemi=0;HWE=0.487414	GT:AD:DP:GP:PL	0/1:3,1:4:0.003914,0.996086,0:25,0,99	0/1:8,1:9:0.047672,0.952328,0:14,0,208	0/0:23,0:23:1,0,0:0,69,389	0/1:6,1:7:0.012361,0.987639,0:20,0,172	0/1:2,1:3:0.001961,0.998039,0:28,0,72	0/1:5,2:7:1.1e-05,0.999989,0:51,0,145	0/1:3,1:4:0.001966,0.998034,0:28,0,103	./.:0,0:0:0.505775,0.410807,0.083418:0,0,0	0/0:20,0:20:0.999999,1e-06,0:0,60,375	0/0:62,0:62:1,0,0:0,187,449	0/0:24,0:24:1,0,0:0,72,388	0/0:49,0:49:1,0,0:0,148,415	0/1:1,1:2:0.000492,0.999427,8.1e-05:34,0,34
chr5	40900266	chr5_40900266_C_G	C	G	.	PASS	AF=0.461538;DP=266;NS=13;AN=26;MAF=0.461538;AC=12;AC_Het=4;AC_Hom=8;AC_Hemi=0;HWE=0.260843	GT:AD:DP:GP:PL	1/1:1,15:16:0,0.078118,0.921882:255,15,0	0/0:5,0:5:0.95687,0.04313,0:0,15,166	0/1:5,9:14:0,1,0:229,0,127	0/1:4,10:14:0,1,0:212,0,102	0/1:3,6:9:0,1,0:119,0,61	0/0:8,0:8:0.994398,0.005602,0:0,24,240	1/1:0,2:2:0,0.409426,0.590574:65,6,0	1/1:0,2:2:0,0.409426,0.590574:80,6,0	0/0:27,0:27:1,0,0:0,81,388	0/0:65,0:65:1,0,0:0,196,439	0/0:28,0:28:1,0,0:0,84,395	0/1:55,18:73:0,1,0:132,0,327	1/1:0,3:3:0,0.257406,0.742594:113,9,0
chr5	40901207	chr5_40901207_G_A	G	A	.	PASS	AF=0.208333;DP=105;NS=12;AN=24;MAF=0.208333;AC=5;AC_Het=5;AC_Hom=0;AC_Hemi=0;HWE=1	GT:AD:DP:GP:PL	0/0:4,0:4:0.964833,0.035167,0:0,12,97	./.:0,0:0:0.599435,0.349594,0.050971:0,0,0	0/1:11,2:13:0.203194,0.796806,0:8,0,229	0/0:2,0:2:0.872753,0.127247,0:0,6,71	0/0:3,0:3:0.932054,0.067946,0:0,9,80	0/1:2,1:3:0.003433,0.996567,0:27,0,55	0/0:1,0:1:0.774217,0.225762,2.1e-05:0,3,35	0/1:0,1:1:0.000839,0.773581,0.225581:35,3,0	0/1:2,3:5:6e-06,0.999986,8e-06:55,0,42	0/0:16,1:17:0.978154,0.021846,0:0,14,278	0/1:9,2:11:0.303467,0.696533,0:6,0,191	0/0:42,2:44:1,0,0:0,67,369	0/0:1,0:1:0.774217,0.225762,2.1e-05:0,3,35
chr5	40901225	chr5_40901225_A_C	A	C	.	PASS	AF=0.384615;DP=131;NS=13;AN=26;MAF=0.384615;AC=10;AC_Het=6;AC_Hom=4;AC_Hemi=0;HWE=1	GT:AD:DP:GP:PL	1/1:0,4:4:0,0.143916,0.856084:95,12,0	0/0:1,0:1:0.573492,0.426408,0.0001:0,3,35	0/1:12,3:15:1.5e-05,0.999985,0:47,0,236	0/0:2,0:2:0.72899,0.27101,0:0,6,63	0/0:4,0:4:0.914964,0.085036,0:0,12,118	0/1:3,1:4:0.001352,0.998648,0:27,0,75	0/0:1,0:1:0.573368,0.426315,0.000317:0,3,30	1/1:0,2:2:0,0.402075,0.597925:66,6,0	0/1:7,3:10:0,1,0:68,0,155	0/0:18,0:18:0.999994,6e-06,0:0,54,322	0/1:11,2:13:0.00057,0.99943,0:31,0,225	0/1:42,11:53:0,1,0:117,0,340	0/1:0,1:1:0.000244,0.573405,0.426351:35,3,0
chr5	40902509	chr5_40902509_C_A	C	A	.	PASS	AF=0.115385;DP=214;NS=13;AN=26;MAF=0.115385;AC=3;AC_Het=3;AC_Hom=0;AC_Hemi=0;HWE=1	GT:AD:DP:GP:PL	0/0:6,0:6:0.995805,0.004195,0:0,18,137	0/0:3,0:3:0.967398,0.032602,0:0,9,107	0/1:14,4:18:2e-06,0.999998,0:62,0,260	0/1:5,2:7:6.7e-05,0.999933,0:47,0,141	0/1:6,4:10:0,1,0:83,0,135	0/0:9,0:9:0.999474,0.000526,0:0,27,260	0/0:4,0:4:0.983429,0.016571,0:0,12,123	0/0:3,0:3:0.967398,0.032602,0:0,9,97	0/0:7,0:7:0.997898,0.002102,0:0,21,207	0/0:35,0:35:1,0,0:0,105,398	0/0:12,0:12:0.999934,6.6e-05,0:0,36,303	0/0:87,0:87:1,0,0:0,262,456	0/0:13,0:13:0.999967,3.3e-05,0:0,39,291
chr5	40904761	chr5_40904761_A_G	A	G	.	PASS	AF=0.5;DP=247;NS=12;AN=24;MAF=0.5;AC=12;AC_Het=4;AC_Hom=8;AC_Hemi=0;HWE=0.281462	GT:AD:DP:GP:PL	1/1:0,18:18:0,8e-06,0.999992:337,54,0	1/1:0,3:3:0,0.208709,0.791291:110,9,0	1/1:0,17:17:0,1.6e-05,0.999984:352,51,0	0/1:5,6:11:0,1,0:130,0,124	0/1:6,3:9:0,1,0:71,0,160	0/0:9,0:9:0.996312,0.003688,0:0,27,237	0/1:4,2:6:1e-06,0.999999,0:57,0,120	./.:0,0:0:0.263576,0.499641,0.236783:0,0,0	0/0:15,0:15:0.999942,5.8e-05,0:0,45,305	0/0:40,0:40:1,0,0:0,120,424	0/0:20,0:20:0.999998,2e-06,0:0,60,359	0/1:50,45:95:0,1,0:346,0,348	1/1:0,4:4:0,0.116512,0.883488:141,12,0
chr5	40906158	chr5_40906158_A_C	A	C	.	PASS	AF=0.409091;DP=214;NS=11;AN=22;MAF=0.409091;AC=9;AC_Het=9;AC_Hom=0;AC_Hemi=0;HWE=0.0659	GT:AD:DP:GP:PL	0/1:0,1:1:0.000147,0.566062,0.433791:37,3,0	0/0:6,0:6:0.976614,0.023386,0:0,18,176	0/1:5,2:7:1.6e-05,0.999984,0:46,0,139	0/1:4,6:10:0,1,0:147,0,90	0/1:1,2:3:1e-06,0.999693,0.000306:61,0,31	0/1:2,10:12:0,0.999961,3.9e-05:234,0,40	./.:0,0:0:0.320523,0.491249,0.188228:0,0,0	./.:0,0:0:0.320523,0.491249,0.188228:0,0,0	0/1:9,6:15:0,1,0:139,0,204	0/1:25,32:57:0,1,0:329,0,299	0/1:13,11:24:0,1,0:211,0,254	0/1:19,56:75:0,1,0:327,0,176	0/0:4,0:4:0.912586,0.087414,0:0,12,132
chr5	40906735	chr5_40906735_A_G	A	G	.	PASS	AF=0.461538;DP=236;NS=13;AN=26;MAF=0.461538;AC=12;AC_Het=8;AC_Hom=4;AC_Hemi=0;HWE=0.601992	GT:AD:DP:GP:PL	0/1:5,1:6:0.017284,0.982716,0:15,0,137	1/1:0,5:5:0,0.064213,0.935787:162,15,0	0/1:6,12:18:0,1,0:221,0,143	0/1:5,6:11:0,1,0:156,0,134	0/1:7,7:14:0,1,0:175,0,174	1/1:0,3:3:0,0.215368,0.784632:98,9,0	0/0:3,0:3:0.814538,0.185462,0:0,9,105	0/0:1,0:1:0.52332,0.476626,5.5e-05:0,3,39	0/1:10,10:20:0,1,0:201,0,204	0/1:26,33:59:0,1,0:340,0,275	0/1:9,12:21:0,1,0:250,0,194	0/1:35,33:68:0,1,0:313,0,334	0/0:6,0:6:0.972327,0.027673,0:0,18,192
chr5	40906817	chr5_40906817_G_C	G	C	.	PASS	AF=0.230769;DP=179;NS=13;AN=26;MAF=0.230769;AC=6;AC_Het=4;AC_Hom=2;AC_Hemi=0;HWE=0.522981	GT:AD:DP:GP:PL	1/1:0,9:9:0,0.010482,0.989518:240,27,0	0/0:7,0:7:0.994272,0.005728,0:0,21,220	0/0:15,0:15:0.999977,2.3e-05,0:0,45,341	0/1:1,1:2:0.00136,0.998407,0.000233:30,0,29	0/0:7,0:7:0.994272,0.005728,0:0,21,210	0/0:2,0:2:0.844338,0.155662,0:0,6,70	0/0:2,0:2:0.844338,0.155662,0:0,6,70	0/1:0,1:1:0.000626,0.730147,0.269226:35,3,0	0/0:22,0:22:1,0,0:0,66,366	0/0:51,0:51:1,0,0:0,154,430	0/0:18,0:18:0.999997,3e-06,0:0,54,330	0/1:30,10:40:0,1,0:150,0,320	0/1:0,2:2:0,0.575551,0.424448:72,6,0
chr5	40922447	chr5_40922447_A_T	A	T	.	PASS	AF=0.25;DP=224;NS=12;AN=24;MAF=0.25;AC=6;AC_Het=4;AC_Hom=2;AC_Hemi=0;HWE=1	GT:AD:DP:GP:PL	1/1:0,3:3:0,0.449437,0.550563:98,9,0	./.:0,0:0:0.586073,0.358962,0.054965:0,0,0	0/1:0,2:2:0,0.620156,0.379844:72,6,0	0/0:11,0:11:0.999701,0.000299,0:0,33,260	0/1:10,1:11:0.399956,0.600044,0:4,0,172	0/1:2,1:3:0.004112,0.995888,0:26,0,61	0/1:3,1:4:0.008189,0.991811,0:23,0,88	0/0:4,0:4:0.963132,0.036868,0:0,12,120	0/0:18,0:18:0.999998,2e-06,0:0,54,328	0/0:48,0:48:1,0,0:0,144,419	0/0:11,0:11:0.999701,0.000299,0:0,33,254	0/0:97,7:104:1,0,0:0,176,382	0/0:3,0:3:0.928886,0.071114,0:0,9,114
chr5	40925019	chr5_40925019_G_T	G	T	.	PASS	AF=0.136364;DP=115;NS=11;AN=22;MAF=0.136364;AC=3;AC_Het=3;AC_Hom=0;AC_Hemi=0;HWE=1	GT:AD:DP:GP:PL	./.:0,0:0:0.718257,0.258487,0.023256:0,0,0	./.:0,0:0:0.718257,0.258487,0.023256:0,0,0	0/1:4,1:5:0.065875,0.934125,0:16,0,115	0/0:5,0:5:0.988879,0.011121,0:0,15,125	0/0:8,0:8:0.998596,0.001404,0:0,24,201	0/0:3,0:3:0.956953,0.043047,0:0,9,92	0/0:3,0:3:0.956953,0.043047,0:0,9,92	0/0:4,0:4:0.978003,0.021997,0:0,12,85	0/0:11,1:12:0.782286,0.217714,0:0,1,211	0/1:15,6:21:0,1,0:87,0,242	0/1:9,4:13:0,1,0:70,0,160	0/0:36,3:39:0.999999,1e-06,0:0,54,310	0/0:2,0:2:0.917458,0.082542,0:0,6,55
chr5	40928870	chr5_40928870_G_T	G	T	.	PASS	AF=0.230769;DP=236;NS=13;AN=26;MAF=0.230769;AC=6;AC_Het=6;AC_Hom=0;AC_Hemi=0;HWE=1	GT:AD:DP:GP:PL	0/0:16,0:16:0.999992,8e-06,0:0,48,289	0/1:3,1:4:0.221315,0.778685,0:8,0,73	0/1:16,2:18:0.111154,0.888846,0:12,0,238	0/0:12,0:12:0.999865,0.000135,0:0,36,232	0/1:7,2:9:0.000597,0.999403,0:35,0,155	0/0:4,0:4:0.966502,0.033498,0:0,12,134	0/0:3,0:3:0.935174,0.064826,0:0,9,101	0/1:2,1:3:0.01132,0.988676,4e-06:22,0,45	0/1:17,4:21:1.7e-05,0.999983,0:50,0,190	0/0:41,3:44:0.999938,6.2e-05,0:0,39,292	0/1:16,2:18:0.111154,0.888846,0:12,0,206	0/0:63,10:73:0.998904,0.001096,0:0,27,290	0/0:11,0:11:0.999729,0.000271,0:0,33,244
chr5	40944759	chr5_40944759_G_C	G	C	.	PASS	AF=0.5;DP=232;NS=13;AN=26;MAF=0.5;AC=13;AC_Het=5;AC_Hom=8;AC_Hemi=0;HWE=0.577624	GT:AD:DP:GP:PL	0/0:15,0:15:0.99994,6e-05,0:0,45,323	0/0:10,0:10:0.998071,0.001929,0:0,30,257	0/0:17,0:17:0.999985,1.5e-05,0:0,51,347	0/1:10,2:12:0.000186,0.999814,0:34,0,235	0/1:8,2:10:2.1e-05,0.999979,0:44,0,198	1/1:0,8:8:0,0.007833,0.992167:231,24,0	1/1:0,9:9:0,0.003932,0.996068:257,27,0	1/1:0,5:5:0,0.059411,0.940589:168,15,0	0/1:8,3:11:0,1,0:80,0,196	0/1:17,8:25:0,1,0:145,0,285	0/1:8,5:13:0,1,0:124,0,188	1/1:0,85:85:0,0,1:440,256,0	0/0:12,0:12:0.999517,0.000483,0:0,36,277
chr5	40948566	chr5_40948566_G_T	G	T	.	PASS	AF=0.166667;DP=95;NS=12;AN=24;MAF=0.166667;AC=4;AC_Het=4;AC_Hom=0;AC_Hemi=0;HWE=1	GT:AD:DP:GP:PL	0/0:18,0:18:0.999998,2e-06,0:0,54,285	0/0:1,0:1:0.804538,0.195414,4.7e-05:0,3,30	0/0:2,0:2:0.891707,0.108293,0:0,6,68	0/1:1,3:4:0,0.988001,0.011999:84,0,10	./.:0,0:0:0.647341,0.314468,0.038191:0,0,0	0/0:2,0:2:0.891707,0.108293,0:0,6,60	0/1:1,2:3:4.7e-05,0.992355,0.007598:46,0,12	0/0:1,0:1:0.804564,0.195421,1.5e-05:0,3,35	0/0:10,0:10:0.999526,0.000474,0:0,30,253	0/0:21,1:22:0.999815,0.000185,0:0,34,343	0/1:12,2:14:0.132977,0.867023,0:11,0,191	0/1:8,9:17:0,1,0:134,0,134	0/0:1,0:1:0.804564,0.195421,1.5e-05:0,3,35
chr5	40952053	chr5_40952053_C_T	C	T	.	PASS	AF=0.318182;DP=132;NS=11;AN=22;MAF=0.318182;AC=7;AC_Het=3;AC_Hom=4;AC_Hemi=0;HWE=0.232198	GT:AD:DP:GP:PL	0/0:1,0:1:0.636628,0.36255,0.000822:0,3,24	0/0:1,0:1:0.637138,0.362841,2.1e-05:0,3,40	./.:0,0:0:0.405959,0.46238,0.131661:0,0,0	1/1:0,7:7:0,0.026703,0.973297:163,21,0	1/1:0,3:3:0,0.305062,0.694938:100,9,0	0/0:2,0:2:0.778367,0.221633,0:0,6,67	0/1:1,1:2:0.000279,0.999361,0.00036:35,0,29	0/0:1,0:1:0.63711,0.362825,6.5e-05:0,3,35	0/1:14,4:18:0,1,0:70,0,283	0/1:27,12:39:0,1,0:122,0,337	0/0:18,1:19:0.997253,0.002747,0:0,26,317	0/0:39,0:39:1,0,0:0,117,207	./.:0,0:0:0.405959,0.46238,0.131661:0,0,0
chr5	40983412	chr5_40983412_T_C	T	C	.	PASS	AF=0.416667;DP=265;NS=12;AN=24;MAF=0.416667;AC=10;AC_Het=6;AC_Hom=4;AC_Hemi=0;HWE=1	GT:AD:DP:GP:PL	./.:0,0:0:0.326018,0.489924,0.184058:0,0,0	1/1:0,5:5:0,0.07679,0.92321:153,15,0	0/0:18,0:18:0.999994,6e-06,0:0,54,352	0/0:7,0:7:0.988397,0.011603,0:0,21,208	0/0:7,0:7:0.988397,0.011603,0:0,21,209	0/1:1,5:6:0,0.998094,0.001906:152,0,23	0/1:4,1:5:0.004229,0.995771,0:22,0,122	0/0:1,0:1:0.570924,0.428974,0.000102:0,3,35	0/1:17,8:25:0,1,0:171,0,287	0/1:27,29:56:0,1,0:351,0,332	0/1:13,13:26:0,1,0:242,0,255	0/1:42,62:104:0,1,0:365,0,322	1/1:0,5:5:0,0.07679,0.92321:150,15,0
chr5	40989015	chr5_40989015_A_T	A	T	.	PASS	AF=0.115385;DP=278;NS=13;AN=26;MAF=0.115385;AC=3;AC_Het=3;AC_Hom=0;AC_Hemi=0;HWE=1	GT:AD:DP:GP:PL	0/1:10,10:20:0,1,0:162,0,177	0/0:6,0:6:0.996011,0.003989,0:0,18,147	0/0:16,1:17:0.993838,0.006162,0:0,16,295	0/0:15,0:15:0.999992,8e-06,0:0,45,296	0/0:15,0:15:0.999992,8e-06,0:0,45,310	0/0:5,0:5:0.992053,0.007947,0:0,15,160	0/1:2,1:3:0.030234,0.969766,0:21,0,67	0/0:6,0:6:0.996011,0.003989,0:0,18,182	0/0:14,0:14:0.999984,1.6e-05,0:0,42,288	0/0:37,0:37:1,0,0:0,111,399	0/0:18,0:18:0.999999,1e-06,0:0,54,323	0/0:109,0:109:1,0,0:0,328,471	0/1:4,1:5:0.037953,0.962047,0:20,0,128
chr5	40989667	chr5_40989667_A_G	A	G	.	PASS	AF=0.5;DP=231;NS=12;AN=24;MAF=0.5;AC=12;AC_Het=4;AC_Hom=8;AC_Hemi=0;HWE=0.281462	GT:AD:DP:GP:PL	0/1:3,2:5:5.8e-05,0.999941,0:39,0,64	1/1:0,7:7:0,0.015385,0.984615:186,21,0	1/1:0,8:8:0,0.007752,0.992248:203,24,0	0/1:9,5:14:0,1,0:119,0,206	0/1:6,11:17:0,1,0:197,0,129	1/1:0,4:4:0,0.111116,0.888884:137,12,0	0/0:2,0:2:0.66669,0.33331,0:0,6,67	./.:0,0:0:0.250022,0.5,0.249978:0,0,0	0/0:12,0:12:0.999512,0.000488,0:0,36,192	0/0:30,1:31:1,0,0:0,66,341	0/0:18,0:18:0.999992,8e-06,0:0,54,344	0/1:60,50:110:0,1,0:330,0,350	1/1:0,3:3:0,0.20001,0.79999:93,9,0
chr5	40992461	chr5_40992461_A_G	A	G	.	PASS	AF=0.166667;DP=166;NS=12;AN=24;MAF=0.166667;AC=4;AC_Het=0;AC_Hom=4;AC_Hemi=0;HWE=0.00621118	GT:AD:DP:GP:PL	1/1:0,6:6:0,0.134506,0.865494:188,18,0	1/1:0,8:8:0,0.037399,0.962601:228,24,0	0/0:15,0:15:0.999988,1.2e-05,0:0,45,295	0/0:15,0:15:0.999988,1.2e-05,0:0,45,307	0/0:9,0:9:0.999215,0.000785,0:0,27,226	0/0:2,0:2:0.90865,0.09135,0:0,6,72	0/0:2,0:2:0.90865,0.09135,0:0,6,70	./.:0,0:0:0.693206,0.278768,0.028026:0,0,0	0/0:18,0:18:0.999998,2e-06,0:0,54,322	0/0:30,0:30:1,0,0:0,90,359	0/0:15,0:15:0.999988,1.2e-05,0:0,45,241	0/0:40,0:40:1,0,0:0,120,376	0/0:6,0:6:0.993756,0.006244,0:0,18,173
chr5	40993457	chr5_40993457_G_A	G	A	.	PASS	AF=0.416667;DP=258;NS=12;AN=24;MAF=0.416667;AC=10;AC_Het=8;AC_Hom=2;AC_Hemi=0;HWE=0.547718	GT:AD:DP:GP:PL	1/1:0,8:8:0,0.010264,0.989736:202,24,0	0/1:3,1:4:0.003345,0.996655,0:23,0,89	0/1:17,3:20:6e-06,0.999994,0:50,0,288	0/1:6,1:7:0.008422,0.991578,0:19,0,138	0/1:6,1:7:0.016659,0.983341,0:16,0,154	./.:0,0:0:0.325294,0.490103,0.184603:0,0,0	0/1:1,2:3:4e-06,0.999045,0.000952:53,0,26	0/1:2,2:4:1e-06,0.999999,0:58,0,63	0/1:17,5:22:0,1,0:88,0,293	0/0:35,3:38:0.913171,0.086829,0:0,12,327	0/1:27,3:30:0.019038,0.980962,0:15,0,342	0/0:98,15:113:0.991929,0.008071,0:0,23,290	0/0:2,0:2:0.726398,0.273602,0:0,6,70
chr5	40993511	chr5_40993511_G_A	G	A	.	PASS	AF=0.5;DP=267;NS=13;AN=26;MAF=0.5;AC=13;AC_Het=9;AC_Hom=4;AC_Hemi=0;HWE=0.30044	GT:AD:DP:GP:PL	0/0:10,0:10:0.998224,0.001776,0:0,30,198	0/1:3,1:4:0.001104,0.998896,0:27,0,89	0/1:16,5:21:0,1,0:86,0,288	0/1:6,1:7:0.02171,0.97829,0:14,0,159	0/0:4,0:4:0.897755,0.102245,0:0,12,140	0/1:2,1:3:0.000439,0.999561,0:31,0,65	1/1:0,2:2:0,0.354318,0.645682:76,6,0	1/1:0,3:3:0,0.2153,0.7847:104,9,0	0/1:25,7:32:0,1,0:88,0,322	0/1:24,8:32:0,1,0:105,0,328	0/1:17,5:22:0,1,0:75,0,290	0/1:102,21:123:0.114443,0.885557,0:6,0,293	0/1:3,1:4:0.001104,0.998896,0:27,0,87
chr5	40993565	chr5_40993565_G_A	G	A	.	PASS	AF=0.346154;DP=232;NS=13;AN=26;MAF=0.346154;AC=9;AC_Het=5;AC_Hom=4;AC_Hemi=0;HWE=0.578215	GT:AD:DP:GP:PL	1/1:0,3:3:0,0.297361,0.702639:81,9,0	0/0:3,0:3:0.871327,0.128673,0:0,9,99	0/1:14,2:16:0.179395,0.820605,0:6,0,194	0/0:9,0:9:0.997698,0.002302,0:0,27,250	0/0:2,0:2:0.771991,0.228009,0:0,6,73	1/1:0,6:6:0,0.050242,0.949758:172,18,0	0/1:1,2:3:1e-06,0.999812,0.000188:61,0,32	0/1:0,1:1:0.000106,0.62858,0.371314:40,3,0	0/0:22,2:24:0.774716,0.225284,0:0,6,310	0/0:34,4:38:0.765122,0.234878,0:0,6,288	0/0:14,0:14:0.999928,7.2e-05,0:0,42,281	0/1:46,63:109:0,1,0:369,0,333	0/1:3,1:4:0.008465,0.991535,0:20,0,103
chr5	40993604	chr5_40993604_A_C	A	C	.	PASS	AF=0.115385;DP=256;NS=13;AN=26;MAF=0.115385;AC=3;AC_Het=3;AC_Hom=0;AC_Hemi=0;HWE=1	GT:AD:DP:GP:PL	0/1:0,2:2:1e-06,0.739561,0.260438:70,6,0	0/0:6,0:6:0.994528,0.005472,0:0,18,183	0/0:13,1:14:0.99716,0.00284,0:0,21,240	0/0:9,1:10:0.536101,0.463899,0:4,0,201	0/0:6,0:6:0.994528,0.005472,0:0,18,187	0/0:10,0:10:0.999656,0.000344,0:0,30,189	0/0:3,0:3:0.957839,0.042161,0:0,9,108	0/0:1,0:1:0.850285,0.149711,3e-06:0,3,39	0/0:18,0:18:0.999999,1e-06,0:0,54,334	0/1:40,6:46:0.001075,0.998925,0:34,0,304	0/0:19,0:19:0.999999,1e-06,0:0,57,317	0/1:101,16:117:0.058234,0.941766,0:17,0,284	0/0:4,0:4:0.978466,0.021534,0:0,12,129
chr5	40994802	chr5_40994802_T_C	T	C	.	PASS	AF=0.461538;DP=221;NS=13;AN=26;MAF=0.461538;AC=12;AC_Het=10;AC_Hom=2;AC_Hemi=0;HWE=0.11159	GT:AD:DP:GP:PL	1/1:0,8:8:0,0.008266,0.991734:167,24,0	0/1:6,2:8:0.000123,0.999877,0:36,0,155	0/1:19,4:23:0.000596,0.999404,0:30,0,311	0/1:10,3:13:2e-06,0.999998,0:54,0,214	0/1:12,4:16:0,1,0:98,0,247	0/1:7,1:8:0.016895,0.983105,0:15,0,188	0/0:2,0:2:0.680901,0.319099,0:0,6,62	0/1:2,2:4:1e-06,0.999981,1.8e-05:60,0,44	0/1:12,5:17:0,1,0:95,0,258	0/1:32,7:39:0,1,0:66,0,312	0/0:25,2:27:0.713958,0.286042,0:0,7,321	0/1:36,10:46:0,1,0:113,0,321	0/1:7,3:10:0,1,0:66,0,182
chr5	40994816	chr5_40994816_A_G	A	G	.	PASS	AF=0.269231;DP=231;NS=13;AN=26;MAF=0.269231;AC=7;AC_Het=7;AC_Hom=0;AC_Hemi=0;HWE=0.49913	GT:AD:DP:GP:PL	0/0:6,0:6:0.989364,0.010636,0:0,18,132	0/0:6,0:6:0.989364,0.010636,0:0,18,181	0/1:21,3:24:0.011945,0.988055,0:21,0,280	0/0:14,0:14:0.999958,4.2e-05,0:0,42,313	0/1:10,1:11:0.372376,0.627624,0:4,0,242	0/1:1,5:6:0,0.998901,0.001099:119,0,22	0/0:4,0:4:0.958769,0.041231,0:0,12,100	0/0:4,0:4:0.958769,0.041231,0:0,12,108	0/1:17,3:20:5.4e-05,0.999946,0:44,0,282	0/1:42,5:47:0.064082,0.935918,0:13,0,316	0/0:30,2:32:0.999426,0.000574,0:0,31,355	0/1:43,7:50:0.001575,0.998425,0:30,0,323	0/1:5,2:7:2.3e-05,0.999977,0:48,0,130
chr5	40994828	chr5_40994828_C_G	C	G	.	PASS	AF=0.25;DP=184;NS=12;AN=24;MAF=0.25;AC=6;AC_Het=6;AC_Hom=0;AC_Hemi=0;HWE=0.529258	GT:AD:DP:GP:PL	./.:0,0:0:0.544396,0.386872,0.068732:0,0,0	0/1:2,1:3:0.021925,0.978057,1.8e-05:18,0,40	0/0:11,0:11:0.999653,0.000347,0:0,33,222	0/0:13,0:13:0.999913,8.7e-05,0:0,39,264	0/1:6,1:7:0.017689,0.982311,0:19,0,164	0/0:2,0:2:0.849143,0.150857,0:0,6,77	0/1:2,2:4:0.000656,0.999343,1e-06:33,0,54	0/0:3,0:3:0.918419,0.081581,0:0,9,95	0/0:13,1:14:0.99114,0.00886,0:0,19,276	0/1:31,7:38:0,1,0:66,0,294	0/0:25,2:27:0.90944,0.09056,0:0,9,299	0/1:36,8:44:0,1,0:67,0,327	0/1:3,3:6:0,1,0:75,0,74
chr5	40994840	chr5_40994840_A_G	A	G	.	PASS	AF=0.423077;DP=198;NS=13;AN=26;MAF=0.423077;AC=11;AC_Het=9;AC_Hom=2;AC_Hemi=0;HWE=0.275057	GT:AD:DP:GP:PL	1/1:0,3:3:0,0.250333,0.749667:95,9,0	0/0:1,0:1:0.571757,0.428041,0.000202:0,3,32	0/1:13,5:18:0,1,0:97,0,240	0/1:14,2:16:0.0032,0.9968,0:23,0,241	0/1:5,2:7:7.1e-05,0.999929,0:40,0,123	0/0:3,0:3:0.842348,0.157652,0:0,9,108	0/1:2,2:4:3.1e-05,0.999963,6e-06:43,0,48	0/1:3,1:4:0.003366,0.996634,0:23,0,72	0/0:17,1:18:0.994273,0.005727,0:0,24,305	0/1:27,7:34:0,1,0:80,0,294	0/1:21,2:23:0.201753,0.798247,0:4,0,268	0/1:51,8:59:0.00169,0.99831,0:26,0,303	0/1:5,3:8:0,1,0:70,0,130
chr5	40994866	chr5_40994866_G_T	G	T	.	PASS	AF=0.307692;DP=217;NS=13;AN=26;MAF=0.307692;AC=8;AC_Het=8;AC_Hom=0;AC_Hemi=0;HWE=0.244302	GT:AD:DP:GP:PL	0/0:3,0:3:0.901633,0.098367,0:0,9,95	0/0:1,0:1:0.696154,0.303804,4.2e-05:0,3,35	0/1:15,5:20:0,1,0:82,0,305	0/1:16,2:18:0.029602,0.970398,0:16,0,295	0/1:2,2:4:5.4e-05,0.999946,0:43,0,58	0/1:3,1:4:0.007241,0.992759,0:22,0,91	0/1:3,2:5:3.2e-05,0.999968,0:45,0,85	0/1:4,1:5:0.011454,0.988546,0:20,0,109	0/0:19,0:19:0.999998,2e-06,0:0,57,359	0/1:31,3:34:0.458713,0.541287,0:1,0,326	0/0:20,1:21:0.995852,0.004148,0:0,23,327	0/0:70,6:76:0.999996,4e-06,0:0,53,316	0/1:5,2:7:1.2e-05,0.999988,0:50,0,152
chr5	41003456	chr5_41003456_G_A	G	A	.	PASS	AF=0.416667;DP=265;NS=12;AN=24;MAF=0.416667;AC=10;AC_Het=2;AC_Hom=8;AC_Hemi=0;HWE=0.0286714	GT:AD:DP:GP:PL	./.:0,0:0:0.347201,0.484073,0.168726:0,0,0	0/0:7,0:7:0.989226,0.010774,0:0,21,210	1/1:0,13:13:0,0.00035,0.99965:299,39,0	0/1:3,5:8:0,1,0:138,0,85	0/1:8,3:11:0,1,0:63,0,213	1/1:0,3:3:0,0.263956,0.736044:112,9,0	1/1:0,4:4:0,0.152044,0.847956:140,12,0	0/0:2,0:2:0.741538,0.258461,0:0,6,61	0/0:19,0:19:0.999997,3e-06,0:0,57,340	0/0:49,0:49:1,0,0:0,148,394	0/0:24,0:24:1,0,0:0,72,378	1/1:1,116:117:0,0,1:477,331,0	0/0:8,0:8:0.994584,0.005416,0:0,24,227
chr5	41003612	chr5_41003612_G_A	G	A	.	PASS	AF=0.125;DP=254;NS=12;AN=24;MAF=0.125;AC=3;AC_Het=1;AC_Hom=2;AC_Hemi=0;HWE=0.130435	GT:AD:DP:GP:PL	./.:0,0:0:0.772525,0.212818,0.014657:0,0,0	0/0:4,0:4:0.983074,0.016926,0:0,12,130	0/0:17,0:17:0.999998,2e-06,0:0,51,351	0/0:10,0:10:0.999731,0.000269,0:0,30,282	0/0:12,0:12:0.999933,6.7e-05,0:0,36,289	0/0:5,0:5:0.991465,0.008535,0:0,15,163	1/1:0,6:6:0,0.184912,0.815088:183,18,0	0/0:2,0:2:0.935568,0.064432,0:0,6,82	0/0:33,0:33:1,0,0:0,99,422	0/0:68,0:68:1,0,0:0,205,448	0/0:28,0:28:1,0,0:0,84,406	0/1:33,26:59:0,1,0:315,0,316	0/0:10,0:10:0.999731,0.000269,0:0,30,258
chr5	41006648	chr5_41006648_T_A	T	A	.	PASS	AF=0.375;DP=203;NS=12;AN=24;MAF=0.375;AC=9;AC_Het=9;AC_Hom=0;AC_Hemi=0;HWE=0.0922062	GT:AD:DP:GP:PL	0/0:23,0:23:1,0,0:0,69,338	0/1:7,1:8:0.073756,0.926244,0:10,0,179	0/1:7,6:13:0,1,0:138,0,128	0/1:13,2:15:0.00842,0.99158,0:20,0,247	0/1:5,2:7:1.2e-05,0.999988,0:48,0,131	0/1:9,2:11:0.000706,0.999294,0:30,0,187	0/1:4,3:7:0,1,0:76,0,108	./.:0,0:0:0.372222,0.475756,0.152022:0,0,0	0/0:10,1:11:0.559045,0.440955,0:0,2,201	0/0:24,2:26:0.992605,0.007395,0:0,22,303	0/1:9,4:13:0,1,0:90,0,175	0/1:51,13:64:0,1,0:118,0,302	0/1:4,1:5:0.00785,0.99215,0:20,0,109
chr5	41011916	chr5_41011916_C_T	C	T	.	PASS	AF=0.423077;DP=188;NS=13;AN=26;MAF=0.423077;AC=11;AC_Het=7;AC_Hom=4;AC_Hemi=0;HWE=1	GT:AD:DP:GP:PL	0/0:1,0:1:0.515817,0.484138,4.5e-05:0,3,40	0/1:0,1:1:5.5e-05,0.515807,0.484138:40,3,0	1/1:0,11:11:0,0.001039,0.998961:281,33,0	0/1:5,1:6:0.032891,0.967109,0:12,0,151	0/1:6,4:10:0,1,0:108,0,172	0/0:3,0:3:0.809951,0.190049,0:0,9,116	0/0:3,0:3:0.809951,0.190049,0:0,9,110	1/1:0,3:3:0,0.210328,0.789672:91,9,0	0/1:7,2:9:3e-06,0.999997,0:52,0,195	0/1:10,12:22:0,1,0:253,0,198	0/1:6,14:20:0,1,0:266,0,128	0/0:97,0:97:1,0,0:0,292,431	0/1:0,1:1:4.4e-05,0.515813,0.484143:41,3,0
chr5	41021697	chr5_41021697_T_C	T	C	.	PASS	AF=0.375;DP=158;NS=12;AN=24;MAF=0.375;AC=9;AC_Het=5;AC_Hom=4;AC_Hemi=0;HWE=1	GT:AD:DP:GP:PL	0/1:7,3:10:0,1,0:63,0,168	0/0:3,0:3:0.88414,0.11586,0:0,9,76	0/1:4,1:5:0.009554,0.990446,0:20,0,116	0/1:4,1:5:0.107586,0.892414,0:9,0,104	0/0:2,0:2:0.792338,0.207662,0:0,6,62	1/1:0,2:2:2e-06,0.488188,0.51181:59,6,0	0/1:1,1:2:0.014932,0.984986,8.2e-05:18,0,35	./.:0,0:0:0.430452,0.451273,0.118275:0,0,0	0/0:17,0:17:0.999992,8e-06,0:0,51,277	0/0:47,1:48:1,0,0:0,113,391	0/0:15,1:16:0.961263,0.038737,0:0,14,290	0/1:29,17:46:0,1,0:208,0,256	1/1:0,2:2:1e-06,0.488188,0.511811:64,6,0
chr5	41023020	chr5_41023020_G_A	G	A	.	PASS	AF=0.5;DP=178;NS=11;AN=22;MAF=0.5;AC=11;AC_Het=5;AC_Hom=6;AC_Hemi=0;HWE=1	GT:AD:DP:GP:PL	./.:0,0:0:0.254846,0.499953,0.245201:0,0,0	0/0:9,0:9:0.996183,0.003817,0:0,27,256	0/0:10,0:10:0.998088,0.001912,0:0,30,253	0/1:5,6:11:0,1,0:165,0,137	0/1:1,4:5:0,0.995065,0.004935:122,0,20	1/1:0,9:9:0,0.003966,0.996034:238,27,0	./.:0,0:0:0.254846,0.499953,0.245201:0,0,0	1/1:0,4:4:0,0.113027,0.886973:147,12,0	0/1:6,9:15:0,1,0:197,0,118	0/1:18,12:30:0,1,0:224,0,254	0/1:11,10:21:0,1,0:147,0,212	1/1:0,51:51:0,0,1:413,154,0	0/0:13,0:13:0.999761,0.000239,0:0,39,306
chr5	41023107	chr5_41023107_G_A	G	A	.	PASS	AF=0.153846;DP=196;NS=13;AN=26;MAF=0.153846;AC=4;AC_Het=4;AC_Hom=0;AC_Hemi=0;HWE=1	GT:AD:DP:GP:PL	0/0:8,0:8:0.998117,0.001883,0:0,24,219	0/0:1,0:1:0.805478,0.194513,9e-06:0,3,37	0/1:14,2:16:0.135965,0.864035,0:11,0,282	0/0:4,0:4:0.970699,0.029301,0:0,12,130	0/0:6,0:6:0.99251,0.00749,0:0,18,160	0/0:1,0:1:0.805482,0.194514,4e-06:0,3,41	0/1:0,1:1:0.001669,0.804138,0.194193:33,3,0	0/0:1,0:1:0.805479,0.194513,7e-06:0,3,38	0/1:8,2:10:0.000916,0.999084,0:34,0,177	0/1:34,9:43:0,1,0:71,0,317	0/0:19,2:21:0.621385,0.378615,0:1,0,292	0/0:73,2:75:1,0,0:0,180,397	0/0:9,0:9:0.999058,0.000942,0:0,27,236
chr5	41023617	chr5_41023617_C_G	C	G	.	PASS	AF=0.461538;DP=270;NS=13;AN=26;MAF=0.461538;AC=12;AC_Het=6;AC_Hom=6;AC_Hemi=0;HWE=1	GT:AD:DP:GP:PL	0/0:24,0:24:1,0,0:0,72,377	0/0:12,0:12:0.999589,0.000411,0:0,36,281	0/0:21,0:21:0.999999,1e-06,0:0,63,379	0/1:12,4:16:0,1,0:86,0,199	0/1:6,3:9:0,1,0:75,0,160	0/0:1,0:1:0.54276,0.457144,9.7e-05:0,3,36	1/1:0,5:5:0,0.069076,0.930924:168,15,0	1/1:0,2:2:0,0.3725,0.6275:76,6,0	0/1:11,8:19:0,1,0:174,0,236	0/1:25,29:54:0,1,0:347,0,323	0/1:9,12:21:0,1,0:247,0,194	0/1:28,53:81:0,1,0:367,0,253	1/1:0,4:4:0,0.129226,0.870774:117,12,0
chr5	41023741	chr5_41023741_G_A	G	A	.	PASS	AF=0.166667;DP=262;NS=12;AN=24;MAF=0.166667;AC=4;AC_Het=0;AC_Hom=4;AC_Hemi=0;HWE=0.00621118	GT:AD:DP:GP:PL	1/1:0,29:29:0,0,1:372,87,0	0/0:8,0:8:0.998561,0.001439,0:0,24,228	0/0:20,0:20:1,0,0:0,60,317	0/0:6,0:6:0.994269,0.005731,0:0,18,172	0/0:6,0:6:0.994269,0.005731,0:0,18,202	0/0:2,0:2:0.915562,0.084438,0:0,6,70	0/0:3,0:3:0.95592,0.04408,0:0,9,96	1/1:0,4:4:0,0.403929,0.596071:147,12,0	0/0:14,0:14:0.999977,2.3e-05,0:0,42,309	0/0:47,0:47:1,0,0:0,141,423	0/0:29,0:29:1,0,0:0,87,405	0/0:94,0:94:1,0,0:0,283,449	./.:0,0:0:0.712794,0.262955,0.024252:0,0,0
chr5	41039692	chr5_41039692_T_C	T	C	.	PASS	AF=0.454545;DP=234;NS=11;AN=22;MAF=0.454545;AC=10;AC_Het=6;AC_Hom=4;AC_Hemi=0;HWE=1	GT:AD:DP:GP:PL	0/0:14,0:14:0.999887,0.000113,0:0,42,282	1/1:0,3:3:0,0.212332,0.787668:112,9,0	0/0:27,0:27:1,0,0:0,81,395	0/1:5,3:8:0,1,0:87,0,139	0/1:5,6:11:0,1,0:163,0,140	./.:0,0:0:0.269195,0.49929,0.231515:0,0,0	0/1:0,1:1:0.000141,0.518765,0.481095:36,3,0	./.:0,0:0:0.269195,0.49929,0.231515:0,0,0	0/1:8,8:16:0,1,0:203,0,187	0/1:33,21:54:0,1,0:295,0,343	0/1:16,12:28:0,1,0:228,0,282	1/1:0,70:70:0,0,1:440,211,0	0/0:2,0:2:0.683209,0.316791,0:0,6,61
chr5	41052998	chr5_41052998_A_G	A	G	.	PASS	AF=0.333333;DP=210;NS=12;AN=24;MAF=0.333333;AC=8;AC_Het=4;AC_Hom=4;AC_Hemi=0;HWE=0.517566	GT:AD:DP:GP:PL	0/1:27,7:34:0.00029,0.99971,0:35,0,243	1/1:0,2:2:0.000226,0.45211,0.547664:38,6,0	0/1:10,5:15:6e-06,0.999994,0:51,0,188	0/1:4,2:6:0.004084,0.995916,0:23,0,67	0/0:1,0:1:0.622084,0.376772,0.001144:0,3,23	./.:0,0:0:0.387873,0.469843,0.142284:0,0,0	0/0:1,0:1:0.622761,0.377182,5.7e-05:0,3,36	0/0:1,0:1:0.621377,0.376344,0.002279:0,3,20	0/0:15,0:15:0.999963,3.7e-05,0:0,45,282	0/0:51,1:52:1,0,0:0,135,429	0/0:16,1:17:0.999001,0.000999,0:0,31,318	1/1:1,64:65:0,0,1:304,166,0	0/1:0,1:1:0.004077,0.620253,0.37567:24,3,0
chr5	41056813	chr5_41056813_T_C	T	C	.	PASS	AF=0.5;DP=138;NS=11;AN=22;MAF=0.5;AC=11;AC_Het=1;AC_Hom=10;AC_Hemi=0;HWE=0.0107622	GT:AD:DP:GP:PL	1/1:0,6:6:0,0.033298,0.966702:131,18,0	0/0:7,0:7:0.986024,0.013976,0:0,21,186	1/1:0,10:10:0,0.002148,0.997852:240,30,0	1/1:0,5:5:0,0.064451,0.935549:133,15,0	1/1:0,2:2:0,0.355313,0.644686:63,6,0	0/1:9,1:10:0.414019,0.585981,0:0,1,196	0/0:2,0:2:0.687948,0.312045,7e-06:0,6,49	./.:0,0:0:0.274923,0.498816,0.226261:0,0,0	0/0:8,0:8:0.992963,0.007037,0:0,24,181	0/0:21,0:21:0.999999,1e-06,0:0,63,323	0/0:11,0:11:0.999115,0.000885,0:0,33,243	1/1:0,56:56:0,0,1:398,169,0	./.:0,0:0:0.274923,0.498816,0.226261:0,0,0
chr5	41058483	chr5_41058483_G_A	G	A	.	PASS	AF=0.166667;DP=103;NS=12;AN=24;MAF=0.166667;AC=4;AC_Het=2;AC_Hom=2;AC_Hemi=0;HWE=0.254658	GT:AD:DP:GP:PL	1/1:0,4:4:0,0.382702,0.617298:93,12,0	0/1:1,1:2:0.32644,0.673474,8.6e-05:7,0,29	0/0:10,1:11:0.90937,0.09063,0:0,6,205	0/0:6,0:6:0.993739,0.006261,0:0,18,145	0/0:2,0:2:0.908424,0.091576,0:0,6,61	0/0:2,0:2:0.908424,0.091576,0:0,6,64	0/1:0,2:2:8.8e-05,0.712572,0.28734:49,6,0	./.:0,0:0:0.692575,0.279271,0.028153:0,0,0	0/0:9,0:9:0.999213,0.000787,0:0,27,234	0/0:31,0:31:1,0,0:0,93,356	0/0:13,0:13:0.999951,4.9e-05,0:0,39,261	0/0:20,0:20:1,0,0:0,60,225	0/0:1,0:1:0.832156,0.167776,6.7e-05:0,3,27
chr5	41065245	chr5_41065245_T_C	T	C	.	PASS	AF=0.416667;DP=233;NS=12;AN=24;MAF=0.416667;AC=10;AC_Het=6;AC_Hom=4;AC_Hemi=0;HWE=1	GT:AD:DP:GP:PL	./.:0,0:0:0.311365,0.493272,0.195363:0,0,0	0/0:3,0:3:0.834709,0.165291,0:0,9,106	0/0:23,0:23:1,0,0:0,69,368	0/1:2,2:4:3e-06,0.999997,0:53,0,64	0/1:8,3:11:0,1,0:69,0,193	1/1:0,4:4:0,0.136293,0.863707:138,12,0	0/0:4,0:4:0.909909,0.090091,0:0,12,106	0/1:0,1:1:0.000177,0.5579,0.441923:36,3,0	0/1:15,11:26:0,1,0:207,0,270	0/1:37,27:64:0,1,0:317,0,357	0/1:10,10:20:0,1,0:215,0,198	1/1:0,67:67:0,0,1:398,202,0	0/0:5,0:5:0.95283,0.04717,0:0,15,148
chr5	41066397	chr5_41066397_T_C	T	C	.	PASS	AF=0.5;DP=223;NS=13;AN=26;MAF=0.5;AC=13;AC_Het=9;AC_Hom=4;AC_Hemi=0;HWE=0.30044	GT:AD:DP:GP:PL	0/1:3,17:20:0,0.999976,2.4e-05:282,0,43	1/1:0,3:3:0,0.204995,0.795005:110,9,0	0/0:14,0:14:0.999882,0.000118,0:0,42,318	0/1:6,9:15:0,1,0:206,0,112	0/1:5,8:13:0,1,0:193,0,126	0/1:1,7:8:0,0.990241,0.009759:192,0,17	0/1:5,2:7:1e-06,0.999999,0:59,0,139	0/0:4,0:4:0.891913,0.108087,0:0,12,133	0/1:11,6:17:0,1,0:128,0,238	0/1:13,20:33:0,1,0:300,0,225	0/1:12,8:20:0,1,0:173,0,264	0/1:54,11:65:0,1,0:109,0,316	1/1:0,4:4:0,0.114202,0.885798:134,12,0
chr5	41066414	chr5_41066414_T_A	T	A	.	PASS	AF=0.307692;DP=194;NS=13;AN=26;MAF=0.307692;AC=8;AC_Het=8;AC_Hom=0;AC_Hemi=0;HWE=0.244302	GT:AD:DP:GP:PL	0/1:28,5:33:0,1,0:69,0,318	0/1:2,6:8:0,0.999974,2.6e-05:156,0,40	0/1:5,6:11:0,1,0:147,0,133	0/1:5,4:9:0,1,0:94,0,127	0/1:4,5:9:0,1,0:139,0,82	0/1:0,1:1:0.000238,0.648172,0.35159:37,3,0	0/0:2,0:2:0.786652,0.213348,0:0,6,74	0/1:0,1:1:0.000238,0.648172,0.35159:37,3,0	0/0:11,1:12:0.749136,0.250864,0:0,5,250	0/1:15,2:17:0.056301,0.943699,0:12,0,265	0/0:14,0:14:0.999934,6.6e-05,0:0,42,314	0/0:68,3:71:1,0,0:0,122,368	0/0:5,0:5:0.967211,0.032789,0:0,15,166
chr5	41066879	chr5_41066879_T_C	T	C	.	PASS	AF=0.384615;DP=221;NS=13;AN=26;MAF=0.384615;AC=10;AC_Het=6;AC_Hom=4;AC_Hemi=0;HWE=1	GT:AD:DP:GP:PL	0/0:42,0:42:1,0,0:0,126,421	0/0:5,0:5:0.964252,0.035748,0:0,15,172	0/0:16,0:16:0.999982,1.8e-05,0:0,48,345	0/1:4,7:11:0,1,0:142,0,98	0/1:5,5:10:0,1,0:128,0,110	1/1:0,3:3:0,0.296481,0.703519:104,9,0	1/1:0,3:3:0,0.296481,0.703519:97,9,0	0/0:2,0:2:0.771249,0.228751,0:0,6,70	0/1:3,6:9:0,1,0:161,0,70	0/1:18,17:35:0,1,0:287,0,270	0/1:11,8:19:0,1,0:170,0,211	0/1:33,26:59:0,1,0:304,0,330	0/0:7,0:7:0.990817,0.009183,0:0,21,201
chr5	41079387	chr5_41079387_T_C	T	C	.	PASS	AF=0.208333;DP=303;NS=12;AN=24;MAF=0.208333;AC=5;AC_Het=1;AC_Hom=4;AC_Hemi=0;HWE=0.0310559	GT:AD:DP:GP:PL	./.:0,0:0:0.641016,0.319237,0.039746:0,0,0	0/0:8,0:8:0.998059,0.001941,0:0,24,219	0/0:25,0:25:1,0,0:0,75,386	0/0:18,0:18:0.999998,2e-06,0:0,54,361	0/0:8,0:8:0.998059,0.001941,0:0,24,223	1/1:0,6:6:0,0.111499,0.888501:186,18,0	0/1:4,2:6:2e-06,0.999998,0:60,0,125	1/1:0,6:6:0,0.111499,0.888501:182,18,0	0/0:20,0:20:1,0,0:0,60,348	0/0:49,0:49:1,0,0:0,148,431	0/0:25,0:25:1,0,0:0,75,382	0/0:71,0:71:1,0,0:0,214,384	0/0:7,0:7:0.996125,0.003875,0:0,21,212
chr5	41082079	chr5_41082079_C_T	C	T	.	PASS	AF=0.375;DP=161;NS=12;AN=24;MAF=0.375;AC=9;AC_Het=3;AC_Hom=6;AC_Hemi=0;HWE=0.205277	GT:AD:DP:GP:PL	0/0:2,0:2:0.764687,0.235269,4.4e-05:0,6,38	0/0:2,0:2:0.764714,0.235277,9e-06:0,6,45	0/0:4,0:4:0.928578,0.071422,0:0,12,73	1/1:0,2:2:0.00015,0.44822,0.55163:40,6,0	0/1:0,1:1:0.007928,0.614153,0.377919:21,3,0	0/0:1,0:1:0.617914,0.380227,0.001859:0,3,21	1/1:0,3:3:1e-06,0.288896,0.711103:63,9,0	./.:0,0:0:0.383239,0.471648,0.145113:0,0,0	0/1:7,3:10:3e-06,0.999997,0:54,0,149	0/0:15,2:17:0.762894,0.237106,0:0,6,234	0/1:5,1:6:0.204707,0.795293,0:5,0,105	0/0:111,0:111:1,0,0:0,334,320	1/1:0,2:2:0.000111,0.448238,0.551652:41,6,0
chr5	41083726	chr5_41083726_G_A	G	A	.	PASS	AF=0.363636;DP=194;NS=11;AN=22;MAF=0.363636;AC=8;AC_Het=8;AC_Hom=0;AC_Hemi=0;HWE=0.190918	GT:AD:DP:GP:PL	./.:0,0:0:0.334402,0.487746,0.177852:0,0,0	./.:0,0:0:0.334402,0.487746,0.177852:0,0,0	0/0:8,0:8:0.994335,0.005665,0:0,24,188	0/1:2,1:3:0.000548,0.999447,5e-06:31,0,49	0/1:5,1:6:0.005492,0.994508,0:21,0,101	0/1:2,2:4:1e-06,0.999987,1.2e-05:59,0,45	0/1:0,1:1:0.000199,0.578158,0.421643:36,3,0	0/1:0,1:1:0.000199,0.578158,0.421643:36,3,0	0/1:13,3:16:9e-06,0.999991,0:49,0,223	0/1:34,8:42:0,1,0:89,0,290	0/0:17,1:18:0.986172,0.013828,0:0,20,253	0/0:92,1:93:1,0,0:0,257,384	0/1:0,1:1:7.9e-05,0.578227,0.421693:40,3,0
chr5	41083746	chr5_41083746_C_T	C	T	.	PASS	AF=0.291667;DP=193;NS=12;AN=24;MAF=0.291667;AC=7;AC_Het=7;AC_Hom=0;AC_Hemi=0;HWE=0.487414	GT:AD:DP:GP:PL	./.:0,0:0:0.488748,0.420714,0.090538:0,0,0	0/0:1,0:1:0.699035,0.300862,0.000103:0,3,31	0/1:7,1:8:0.319153,0.680847,0:4,0,140	0/0:2,0:2:0.822912,0.177088,0:0,6,58	0/1:2,3:5:1e-06,0.999982,1.7e-05:60,0,41	0/1:4,1:5:0.267074,0.732926,0:5,0,113	0/1:1,1:2:0.022698,0.977036,0.000266:17,0,29	0/0:1,0:1:0.699078,0.300881,4.1e-05:0,3,35	0/1:8,5:13:0,1,0:85,0,166	0/1:26,14:40:0,1,0:89,0,308	0/1:11,5:16:0,1,0:65,0,201	0/0:90,6:96:1,0,0:0,167,354	0/0:4,0:4:0.948948,0.051052,0:0,12,115
chr5	41088663	chr5_41088663_G_A	G	A	.	PASS	AF=0.375;DP=183;NS=12;AN=24;MAF=0.375;AC=9;AC_Het=5;AC_Hom=4;AC_Hemi=0;HWE=1	GT:AD:DP:GP:PL	1/1:0,2:2:6.3e-05,0.482733,0.517204:45,6,0	./.:0,0:0:0.424024,0.454295,0.121682:0,0,0	1/1:0,3:3:0,0.318184,0.681816:76,9,0	0/1:3,1:4:0.044892,0.955108,0:13,0,78	0/0:4,0:4:0.937243,0.062757,0:0,12,109	0/0:3,0:3:0.881896,0.118104,0:0,9,85	0/1:2,2:4:0.000149,0.999851,0:38,0,59	0/1:3,1:4:0.007424,0.992576,0:21,0,84	0/0:11,1:12:0.937076,0.062924,0:0,12,230	0/0:30,2:32:0.999995,5e-06,0:0,53,361	0/0:14,0:14:0.999935,6.5e-05,0:0,42,276	0/1:42,55:97:0,1,0:228,0,341	0/1:3,1:4:0.01842,0.98158,0:17,0,89
chr5	41089123	chr5_41089123_G_A	G	A	.	PASS	AF=0.5;DP=192;NS=11;AN=22;MAF=0.5;AC=11;AC_Het=3;AC_Hom=8;AC_Hemi=0;HWE=0.221583	GT:AD:DP:GP:PL	./.:0,0:0:0.259078,0.499838,0.241084:0,0,0	0/0:1,0:1:0.508923,0.490928,0.00015:0,3,35	./.:0,0:0:0.259078,0.499838,0.241084:0,0,0	1/1:0,11:11:0,0.001011,0.998989:247,33,0	1/1:0,4:4:0,0.114712,0.885288:121,12,0	0/0:4,0:4:0.892397,0.107603,0:0,12,113	1/1:0,2:2:5.6e-05,0.341356,0.658589:41,6,0	1/1:0,2:2:0,0.341375,0.658625:63,6,0	0/1:7,2:9:6.3e-05,0.999937,0:39,0,173	0/1:22,18:40:0,1,0:262,0,304	0/1:9,9:18:0,1,0:171,0,189	0/0:91,0:91:1,0,0:0,274,450	0/0:10,0:10:0.99812,0.00188,0:0,30,231
chr5	41092623	chr5_41092623_G_A	G	A	.	PASS	AF=0.423077;DP=265;NS=13;AN=26;MAF=0.423077;AC=11;AC_Het=5;AC_Hom=6;AC_Hemi=0;HWE=0.573563	GT:AD:DP:GP:PL	0/0:6,0:6:0.975636,0.024364,0:0,18,169	1/1:0,3:3:0,0.238283,0.761717:108,9,0	0/0:28,0:28:1,0,0:0,84,406	0/1:5,10:15:0,1,0:226,0,125	0/1:1,4:5:0,0.998393,0.001607:130,0,24	1/1:0,4:4:0,0.135255,0.864745:142,12,0	0/0:1,0:1:0.55577,0.444141,8.9e-05:0,3,36	0/0:3,0:3:0.833484,0.166516,0:0,9,95	0/1:14,11:25:0,1,0:205,0,272	0/1:14,28:42:0,1,0:338,0,205	0/1:8,12:20:0,1,0:257,0,195	1/1:0,111:111:0,0,1:456,334,0	0/0:2,0:2:0.714506,0.285494,0:0,6,75
chr5	41096899	chr5_41096899_A_G	A	G	.	PASS	AF=0.384615;DP=259;NS=13;AN=26;MAF=0.384615;AC=10;AC_Het=10;AC_Hom=0;AC_Hemi=0;HWE=0.0747611	GT:AD:DP:GP:PL	0/1:18,5:23:0,1,0:77,0,241	0/0:3,0:3:0.855997,0.144003,0:0,9,96	0/1:13,9:22:0,1,0:176,0,169	0/1:5,4:9:0,1,0:88,0,108	0/0:1,0:1:0.597734,0.402232,3.4e-05:0,3,39	0/1:2,4:6:0,0.99999,1e-05:86,0,45	0/1:6,1:7:0.229539,0.770461,0:4,0,128	0/0:3,0:3:0.855997,0.144003,0:0,9,79	0/1:5,4:9:0,1,0:72,0,99	0/1:25,10:35:0,1,0:97,0,314	0/1:14,5:19:0,1,0:66,0,249	0/1:72,37:109:0,1,0:131,0,333	0/1:11,2:13:0.002319,0.997681,0:25,0,192
chr5	41096912	chr5_41096912_T_C	T	C	.	PASS	AF=0.461538;DP=251;NS=13;AN=26;MAF=0.461538;AC=12;AC_Het=12;AC_Hom=0;AC_Hemi=0;HWE=0.00569121	GT:AD:DP:GP:PL	0/1:20,3:23:0.000617,0.999383,0:30,0,241	0/1:1,1:2:0.000734,0.99913,0.000137:29,0,35	0/1:11,11:22:0,1,0:208,0,174	0/1:6,4:10:0,1,0:97,0,121	0/1:1,1:2:0.002315,0.997468,0.000216:24,0,33	0/1:1,5:6:0,0.978621,0.021379:110,0,13	0/0:7,0:7:0.986724,0.013276,0:0,21,178	0/1:2,1:3:0.000584,0.999409,7e-06:30,0,48	0/1:3,2:5:0.000147,0.999853,0:36,0,66	0/1:23,9:32:0,1,0:102,0,310	0/1:14,3:17:4.5e-05,0.999955,0:41,0,224	0/1:72,37:109:0,1,0:131,0,323	0/1:11,2:13:0.000422,0.999578,0:31,0,198
chr5	41097244	chr5_41097244_G_A	G	A	.	PASS	AF=0.115385;DP=190;NS=13;AN=26;MAF=0.115385;AC=3;AC_Het=3;AC_Hom=0;AC_Hemi=0;HWE=1	GT:AD:DP:GP:PL	0/0:19,0:19:0.999999,1e-06,0:0,57,318	0/1:2,2:4:0.001459,0.998541,0:34,0,62	0/1:8,2:10:0.00078,0.99922,0:37,0,160	0/0:3,0:3:0.968109,0.031891,0:0,9,86	0/0:5,0:5:0.991832,0.008168,0:0,15,121	0/1:1,1:2:0.045728,0.954247,2.5e-05:19,0,34	0/0:8,0:8:0.998972,0.001028,0:0,24,177	0/0:3,0:3:0.968109,0.031891,0:0,9,79	0/0:14,0:14:0.999984,1.6e-05,0:0,42,310	0/0:29,0:29:1,0,0:0,87,372	0/0:12,0:12:0.999936,6.4e-05,0:0,36,264	0/0:74,0:74:1,0,0:0,223,417	0/0:7,0:7:0.997945,0.002055,0:0,21,171
chr5	41097696	chr5_41097696_C_T	C	T	.	PASS	AF=0.25;DP=220;NS=12;AN=24;MAF=0.25;AC=6;AC_Het=6;AC_Hom=0;AC_Hemi=0;HWE=0.529258	GT:AD:DP:GP:PL	0/1:40,5:45:0.000356,0.999644,0:36,0,265	0/0:1,0:1:0.725036,0.274953,1e-05:0,3,40	0/0:21,0:21:1,0,0:0,63,311	0/1:0,1:1:0.00048,0.724692,0.274828:36,3,0	0/0:3,0:3:0.913405,0.086595,0:0,9,65	0/0:4,0:4:0.954743,0.045257,0:0,12,91	./.:0,0:0:0.525686,0.398712,0.075602:0,0,0	0/0:2,0:2:0.84061,0.15939,0:0,6,63	0/1:13,2:15:0.241386,0.758614,0:6,0,245	0/1:24,8:32:0,1,0:139,0,308	0/1:15,3:18:9e-06,0.999991,0:52,0,253	0/1:55,11:66:0,1,0:93,0,285	0/0:12,0:12:0.999815,0.000185,0:0,36,254
chr5	41097940	chr5_41097940_A_G	A	G	.	PASS	AF=0.416667;DP=106;NS=12;AN=24;MAF=0.416667;AC=10;AC_Het=4;AC_Hom=6;AC_Hemi=0;HWE=0.289272	GT:AD:DP:GP:PL	0/1:7,10:17:0,1,0:180,0,157	./.:0,0:0:0.308814,0.493793,0.197393:0,0,0	0/1:1,2:3:5e-06,0.999193,0.000802:51,0,27	0/0:2,0:2:0.714417,0.285582,0:0,6,61	0/0:1,0:1:0.554149,0.443037,0.002814:0,3,21	1/1:0,2:2:0,0.38476,0.61524:74,6,0	0/1:0,1:1:0.00022,0.555586,0.444194:35,3,0	1/1:0,4:4:0,0.135204,0.864796:107,12,0	0/0:11,0:11:0.99922,0.00078,0:0,33,226	0/0:19,0:19:0.999997,3e-06,0:0,57,283	0/0:9,0:9:0.996887,0.003113,0:0,27,237	1/1:1,30:31:0,0,1:333,72,0	0/1:2,3:5:0,0.999992,8e-06:70,0,47
chr5	41099848	chr5_41099848_A_C	A	C	.	PASS	AF=0.318182;DP=227;NS=11;AN=22;MAF=0.318182;AC=7;AC_Het=7;AC_Hom=0;AC_Hemi=0;HWE=0.479876	GT:AD:DP:GP:PL	0/1:14,20:34:0,1,0:282,0,243	0/1:1,3:4:0,0.998724,0.001276:81,0,23	0/1:15,10:25:0,1,0:189,0,277	0/1:7,5:12:0,1,0:127,0,155	0/0:5,0:5:0.969396,0.030604,0:0,15,150	./.:0,0:0:0.441411,0.445953,0.112636:0,0,0	0/0:6,0:6:0.98446,0.01554,0:0,18,181	./.:0,0:0:0.441411,0.445953,0.112636:0,0,0	0/1:18,6:24:0,1,0:105,0,307	0/1:31,6:37:2e-06,0.999998,0:57,0,341	0/1:9,7:16:0,1,0:142,0,213	0/0:63,0:63:1,0,0:0,190,418	0/0:1,0:1:0.664211,0.33552,0.000269:0,3,28
chr5	41100007	chr5_41100007_C_T	C	T	.	PASS	AF=0.166667;DP=221;NS=12;AN=24;MAF=0.166667;AC=4;AC_Het=2;AC_Hom=2;AC_Hemi=0;HWE=0.254658	GT:AD:DP:GP:PL	0/0:29,0:29:1,0,0:0,87,363	0/0:4,0:4:0.974533,0.025467,0:0,12,113	0/0:32,0:32:1,0,0:0,96,387	0/1:11,2:13:0.102043,0.897957,0:13,0,228	0/0:6,0:6:0.993509,0.006491,0:0,18,171	./.:0,0:0:0.684067,0.286033,0.0299:0,0,0	0/1:3,1:4:0.00303,0.99697,0:29,0,88	0/0:3,0:3:0.95033,0.04967,0:0,9,100	0/0:10,0:10:0.999592,0.000408,0:0,30,235	0/0:35,0:35:1,0,0:0,105,390	0/0:27,0:27:1,0,0:0,81,379	1/1:0,57:57:0,0,1:413,172,0	0/0:1,0:1:0.827025,0.172903,7.2e-05:0,3,27
chr5	41100103	chr5_41100103_G_A	G	A	.	PASS	AF=0.181818;DP=132;NS=11;AN=22;MAF=0.181818;AC=4;AC_Het=4;AC_Hom=0;AC_Hemi=0;HWE=1	GT:AD:DP:GP:PL	0/0:19,0:19:0.999999,1e-06,0:0,57,319	0/1:1,2:3:1.2e-05,0.991871,0.008117:52,0,12	0/1:7,3:10:1e-06,0.999999,0:63,0,173	0/1:5,2:7:1.4e-05,0.999986,0:51,0,126	0/0:1,0:1:0.793733,0.206054,0.000213:0,3,24	./.:0,0:0:0.630278,0.327245,0.042477:0,0,0	0/0:2,0:2:0.885113,0.114887,0:0,6,65	0/0:1,0:1:0.793898,0.206097,5e-06:0,3,40	0/0:8,0:8:0.997976,0.002024,0:0,24,221	0/0:29,1:30:0.999998,2e-06,0:0,53,368	0/1:8,2:10:0.003384,0.996616,0:28,0,218	0/0:41,0:41:1,0,0:0,123,394	./.:0,0:0:0.630278,0.327245,0.042477:0,0,0
chr5	41100305	chr5_41100305_T_A	T	A	.	PASS	AF=0.181818;DP=127;NS=11;AN=22;MAF=0.181818;AC=4;AC_Het=4;AC_Hom=0;AC_Hemi=0;HWE=1	GT:AD:DP:GP:PL	0/1:3,2:5:3e-06,0.999997,0:58,0,73	0/1:0,2:2:3e-06,0.617348,0.38265:62,6,0	0/0:11,0:11:0.999697,0.000303,0:0,33,270	0/0:1,0:1:0.763396,0.236581,2.3e-05:0,3,35	0/0:1,0:1:0.763405,0.236584,1.2e-05:0,3,38	./.:0,0:0:0.582798,0.361228,0.055974:0,0,0	0/0:2,0:2:0.865837,0.134163,0:0,6,75	./.:0,0:0:0.582798,0.361228,0.055974:0,0,0	0/0:14,1:15:0.943448,0.056552,0:0,10,270	0/0:25,2:27:0.976091,0.023909,0:0,14,345	0/1:13,5:18:0,1,0:106,0,263	0/1:36,7:43:0,1,0:88,0,329	0/0:2,0:2:0.865837,0.134163,0:0,6,66
chr5	41100494	chr5_41100494_G_A	G	A	.	PASS	AF=0.363636;DP=158;NS=11;AN=22;MAF=0.363636;AC=8;AC_Het=0;AC_Hom=8;AC_Hemi=0;HWE=0.00103199	GT:AD:DP:GP:PL	0/0:16,1:17:0.984281,0.015719,0:0,18,279	0/0:3,0:3:0.884467,0.115533,0:0,9,107	1/1:0,13:13:0,0.000467,0.999533:286,39,0	1/1:0,4:4:0,0.193041,0.806959:127,12,0	1/1:0,5:5:0,0.106831,0.893169:145,15,0	./.:0,0:0:0.431398,0.450822,0.11778:0,0,0	0/0:2,0:2:0.792863,0.207137,0:0,6,66	1/1:0,2:2:1e-06,0.488987,0.511013:64,6,0	0/0:10,0:10:0.998981,0.001019,0:0,30,213	0/0:26,0:26:1,0,0:0,78,366	0/0:13,0:13:0.999872,0.000128,0:0,39,313	0/0:63,0:63:1,0,0:0,190,433	./.:0,0:0:0.431398,0.450822,0.11778:0,0,0
chr5	41103305	chr5_41103305_A_G	A	G	.	PASS	AF=0.208333;DP=206;NS=12;AN=24;MAF=0.208333;AC=5;AC_Het=1;AC_Hom=4;AC_Hemi=0;HWE=0.0310559	GT:AD:DP:GP:PL	0/0:4,0:4:0.964006,0.035994,0:0,12,104	1/1:0,8:8:0,0.025486,0.974514:197,24,0	0/0:2,0:2:0.870055,0.129945,0:0,6,54	0/0:3,0:3:0.930513,0.069487,0:0,9,100	0/0:2,0:2:0.870054,0.129945,1e-06:0,6,49	0/0:1,0:1:0.769891,0.229972,0.000137:0,3,27	0/1:1,1:2:0.000669,0.999256,7.5e-05:34,0,33	./.:0,0:0:0.592892,0.354206,0.052902:0,0,0	0/0:11,0:11:0.999708,0.000292,0:0,33,242	0/0:36,0:36:1,0,0:0,108,379	0/0:15,0:15:0.999982,1.8e-05,0:0,45,286	0/0:115,0:115:1,0,0:0,346,458	1/1:0,7:7:0,0.049705,0.950295:164,21,0
chr5	41104353	chr5_41104353_A_G	A	G	.	PASS	AF=0.416667;DP=205;NS=12;AN=24;MAF=0.416667;AC=10;AC_Het=0;AC_Hom=10;AC_Hemi=0;HWE=0.000403823	GT:AD:DP:GP:PL	1/1:0,23:23:0,0,1:306,69,0	1/1:0,2:2:0,0.415527,0.584472:66,6,0	1/1:0,13:13:0,0.000347,0.999653:247,39,0	1/1:0,4:4:0,0.150911,0.849089:96,12,0	1/1:0,6:6:0,0.042542,0.957458:141,18,0	./.:0,0:0:0.34469,0.484826,0.170484:0,0,0	0/0:4,0:4:0.919197,0.080803,0:0,12,106	0/0:1,0:1:0.586766,0.412655,0.000579:0,3,27	0/0:9,0:9:0.997261,0.002739,0:0,27,226	0/0:27,0:27:1,0,0:0,81,361	0/0:19,0:19:0.999997,3e-06,0:0,57,300	0/0:91,0:91:1,0,0:0,274,407	0/0:6,0:6:0.978496,0.021504,0:0,18,158
chr5	41107500	chr5_41107500_C_T	C	T	.	PASS	AF=0.181818;DP=151;NS=11;AN=22;MAF=0.181818;AC=4;AC_Het=0;AC_Hom=4;AC_Hemi=0;HWE=0.0075188	GT:AD:DP:GP:PL	1/1:0,22:22:0,2e-06,0.999998:350,66,0	0/0:8,0:8:0.998278,0.001722,0:0,24,209	0/0:23,0:23:1,0,0:0,69,374	0/0:7,0:7:0.996562,0.003438,0:0,21,187	0/0:5,0:5:0.986388,0.013612,0:0,15,160	./.:0,0:0:0.670976,0.296311,0.032714:0,0,0	0/0:1,0:1:0.819122,0.180865,1.3e-05:0,3,35	./.:0,0:0:0.670976,0.296311,0.032714:0,0,0	0/0:15,0:15:0.999987,1.3e-05,0:0,45,344	0/0:34,0:34:1,0,0:0,102,427	0/0:18,0:18:0.999998,2e-06,0:0,54,353	0/0:13,0:13:0.999946,5.4e-05,0:0,39,202	1/1:0,5:5:0,0.220602,0.779398:163,15,0
chr5	41141712	chr5_41141712_A_T	A	T	.	PASS	AF=0.363636;DP=166;NS=11;AN=22;MAF=0.363636;AC=8;AC_Het=0;AC_Hom=8;AC_Hemi=0;HWE=0.00103199	GT:AD:DP:GP:PL	1/1:0,21:21:0,2e-06,0.999998:357,63,0	0/0:6,0:6:0.98211,0.01789,0:0,18,146	1/1:0,16:16:0,5.2e-05,0.999948:329,48,0	1/1:0,4:4:0,0.176564,0.823436:119,12,0	1/1:0,4:4:0,0.176564,0.823436:100,12,0	0/0:1,0:1:0.631468,0.368104,0.000428:0,3,27	./.:0,0:0:0.399091,0.465291,0.135618:0,0,0	./.:0,0:0:0.399091,0.465291,0.135618:0,0,0	0/0:14,0:14:0.999929,7.1e-05,0:0,42,308	0/0:33,0:33:1,0,0:0,99,425	0/0:13,0:13:0.999858,0.000142,0:0,39,294	0/0:49,0:49:1,0,0:0,148,331	0/0:4,0:4:0.932084,0.067916,0:0,12,134
chr5	41147050	chr5_41147050_C_T	C	T	.	PASS	AF=0.272727;DP=81;NS=11;AN=22;MAF=0.272727;AC=6;AC_Het=0;AC_Hom=6;AC_Hemi=0;HWE=0.00221141	GT:AD:DP:GP:PL	0/0:1,0:1:0.666088,0.333248,0.000665:0,3,24	0/0:1,0:1:0.666309,0.333358,0.000333:0,3,27	0/0:4,0:4:0.941144,0.058856,0:0,12,81	0/0:2,0:2:0.799901,0.200096,2e-06:0,6,49	./.:0,0:0:0.44426,0.444536,0.111203:0,0,0	0/0:2,0:2:0.799901,0.200096,2e-06:0,6,49	0/0:3,0:3:0.88883,0.11117,0:0,9,67	./.:0,0:0:0.44426,0.444536,0.111203:0,0,0	1/1:0,9:9:0,0.007747,0.992253:179,27,0	1/1:0,10:10:0,0.003888,0.996112:232,30,0	1/1:0,11:11:0,0.001948,0.998052:227,33,0	0/0:34,0:34:1,0,0:0,102,132	0/0:3,0:3:0.88883,0.11117,0:0,9,67
chr5	41150069	chr5_41150069_T_C	T	C	.	PASS	AF=0.375;DP=158;NS=12;AN=24;MAF=0.375;AC=9;AC_Het=5;AC_Hom=4;AC_Hemi=0;HWE=1	GT:AD:DP:GP:PL	0/0:9,0:9:0.997136,0.002864,0:0,27,221	0/1:0,1:1:7.8e-05,0.57619,0.423731:40,3,0	1/1:0,7:7:0,0.020804,0.979196:179,21,0	0/1:3,1:4:0.001721,0.998279,0:26,0,89	0/1:2,3:5:0,1,0:81,0,65	0/0:4,0:4:0.915817,0.084183,0:0,12,115	0/0:2,0:2:0.731159,0.268841,0:0,6,73	./.:0,0:0:0.33205,0.488376,0.179574:0,0,0	0/1:6,4:10:0,1,0:102,0,152	0/1:11,12:23:0,1,0:228,0,241	1/1:0,8:8:0,0.010511,0.989489:193,24,0	0/0:84,0:84:1,0,0:0,253,443	0/0:1,0:1:0.576222,0.423747,3.1e-05:0,3,40
chr5	41151132	chr5_41151132_G_C	G	C	.	PASS	AF=0.5;DP=207;NS=13;AN=26;MAF=0.5;AC=13;AC_Het=5;AC_Hom=8;AC_Hemi=0;HWE=0.577624	GT:AD:DP:GP:PL	1/1:0,3:3:0,0.200682,0.799318:97,9,0	1/1:0,9:9:0,0.003907,0.996093:222,27,0	1/1:0,15:15:0,6.1e-05,0.999939:328,45,0	0/1:9,10:19:0,1,0:185,0,195	0/1:6,4:10:0,1,0:95,0,172	0/0:7,0:7:0.984681,0.015319,0:0,21,210	0/0:5,0:5:0.941416,0.058584,0:0,15,164	0/0:4,0:4:0.889315,0.110685,0:0,12,130	0/1:5,12:17:0,1,0:240,0,112	0/1:14,19:33:0,1,0:282,0,217	0/1:6,7:13:0,1,0:179,0,150	0/0:64,0:64:1,0,0:0,193,399	1/1:0,8:8:0,0.007784,0.992216:215,24,0
chr5	41160720	chr5_41160720_G_A	G	A	.	PASS	AF=0.5;DP=264;NS=13;AN=26;MAF=0.5;AC=13;AC_Het=3;AC_Hom=10;AC_Hemi=0;HWE=0.0892525	GT:AD:DP:GP:PL	1/1:0,19:19:0,4e-06,0.999996:350,57,0	1/1:0,6:6:0,0.031547,0.968453:150,18,0	1/1:0,12:12:0,0.000509,0.999491:294,36,0	0/1:11,7:18:0,1,0:181,0,243	0/1:11,3:14:0,1,0:70,0,249	1/1:0,3:3:0,0.20673,0.79327:104,9,0	0/0:7,0:7:0.985234,0.014766,0:0,21,214	0/0:7,0:7:0.985234,0.014766,0:0,21,195	0/0:13,0:13:0.999766,0.000234,0:0,39,294	0/0:37,0:37:1,0,0:0,111,415	0/0:25,0:25:1,0,0:0,75,392	0/1:58,39:97:0,1,0:329,0,367	1/1:0,5:5:0,0.061165,0.938835:157,15,0
chr5	41165366	chr5_41165366_A_T	A	T	.	PASS	AF=0.5;DP=266;NS=13;AN=26;MAF=0.5;AC=13;AC_Het=5;AC_Hom=8;AC_Hemi=0;HWE=0.577624	GT:AD:DP:GP:PL	1/1:0,2:2:5e-06,0.35256,0.647435:52,6,0	1/1:0,4:4:0,0.119823,0.880177:125,12,0	1/1:0,17:17:0,1.7e-05,0.999983:316,51,0	0/1:5,2:7:1e-06,0.999999,0:58,0,150	0/1:3,1:4:0.033331,0.966669,0:12,0,98	0/0:7,0:7:0.985857,0.014143,0:0,21,211	0/0:4,0:4:0.897048,0.102952,0:0,12,139	0/0:3,0:3:0.813314,0.186686,0:0,9,98	0/1:11,11:22:0,1,0:212,0,241	0/1:41,18:59:0,1,0:205,0,367	0/1:15,8:23:0,1,0:145,0,279	0/0:111,1:112:1,0,0:0,317,460	1/1:0,2:2:2e-06,0.352561,0.647437:56,6,0
chr5	41167471	chr5_41167471_A_G	A	G	.	PASS	AF=0.208333;DP=250;NS=12;AN=24;MAF=0.208333;AC=5;AC_Het=5;AC_Hom=0;AC_Hemi=0;HWE=1	GT:AD:DP:GP:PL	0/0:18,0:18:0.999998,2e-06,0:0,54,310	0/1:1,1:2:0.001451,0.998462,8.7e-05:31,0,32	0/0:10,0:10:0.999464,0.000536,0:0,30,233	0/0:8,0:8:0.99786,0.00214,0:0,24,218	0/1:6,1:7:0.018179,0.981821,0:20,0,130	0/1:1,2:3:1.8e-05,0.999895,8.7e-05:50,0,32	0/0:1,0:1:0.78461,0.215375,1.5e-05:0,3,36	0/0:3,0:3:0.935783,0.064217,0:0,9,96	0/1:15,2:17:0.007389,0.992611,0:24,0,206	0/0:30,2:32:0.997436,0.002564,0:0,23,311	0/1:15,2:17:0.088871,0.911129,0:13,0,252	0/0:132,0:132:1,0,0:0,397,476	./.:0,0:0:0.615629,0.337983,0.046388:0,0,0
chr5	41168246	chr5_41168246_G_A	G	A	.	PASS	AF=0.269231;DP=197;NS=13;AN=26;MAF=0.269231;AC=7;AC_Het=5;AC_Hom=2;AC_Hemi=0;HWE=1	GT:AD:DP:GP:PL	1/1:0,5:5:0,0.129491,0.870509:129,15,0	0/1:0,1:1:0.000266,0.703966,0.295768:38,3,0	0/1:0,1:1:0.016484,0.692546,0.29097:20,3,0	0/0:9,0:9:0.998362,0.001638,0:0,27,230	0/0:3,0:3:0.904951,0.095049,0:0,9,98	0/0:6,0:6:0.987041,0.012959,0:0,18,193	0/0:8,0:8:0.996729,0.003271,0:0,24,202	0/1:1,1:2:0.018559,0.981276,0.000165:18,0,31	0/0:12,0:12:0.999795,0.000205,0:0,36,295	0/0:19,0:19:0.999998,2e-06,0:0,57,354	0/1:7,1:8:0.132269,0.867731,0:9,0,196	0/0:122,0:122:1,0,0:0,367,467	0/1:0,1:1:0.005272,0.700441,0.294287:25,3,0
chr5	41168321	chr5_41168321_C_T	C	T	.	PASS	AF=0.25;DP=232;NS=12;AN=24;MAF=0.25;AC=6;AC_Het=6;AC_Hom=0;AC_Hemi=0;HWE=0.529258	GT:AD:DP:GP:PL	0/0:13,2:15:0.688149,0.311851,0:0,2,223	./.:0,0:0:0.537766,0.391119,0.071115:0,0,0	0/1:2,1:3:0.021433,0.978502,6.5e-05:18,0,34	0/1:10,2:12:0.028663,0.971337,0:17,0,223	0/0:9,0:9:0.998582,0.001418,0:0,27,217	0/1:9,2:11:0.000726,0.999274,0:33,0,186	0/0:5,0:5:0.977778,0.022222,0:0,15,136	0/1:5,1:6:0.257533,0.742467,0:6,0,148	0/1:7,3:10:0,1,0:73,0,169	0/0:28,2:30:0.999653,0.000347,0:0,33,358	0/0:11,1:12:0.585542,0.414458,0:0,0,242	0/0:114,2:116:1,0,0:0,279,416	0/1:2,1:3:0.041794,0.958206,0:15,0,59
chr5	41168376	chr5_41168376_G_A	G	A	.	PASS	AF=0.208333;DP=244;NS=12;AN=24;MAF=0.208333;AC=5;AC_Het=5;AC_Hom=0;AC_Hemi=0;HWE=1	GT:AD:DP:GP:PL	0/0:11,0:11:0.999788,0.000212,0:0,33,230	./.:0,0:0:0.6745,0.293559,0.031941:0,0,0	0/1:2,1:3:0.001458,0.998528,1.4e-05:32,0,39	0/0:12,0:12:0.999894,0.000106,0:0,36,292	0/1:10,2:12:0.22324,0.77676,0:9,0,243	0/1:11,1:12:0.484715,0.515285,0:4,0,247	0/0:6,0:6:0.993246,0.006754,0:0,18,188	0/0:6,0:6:0.993246,0.006754,0:0,18,187	0/0:9,0:9:0.999151,0.000849,0:0,27,237	0/0:30,2:32:0.992,0.008,0:0,17,351	0/1:12,2:14:0.012468,0.987532,0:23,0,270	0/0:122,1:123:1,0,0:0,347,466	0/1:3,1:4:0.011487,0.988513,0:23,0,61
chr5	41168649	chr5_41168649_G_A	G	A	.	PASS	AF=0.25;DP=242;NS=12;AN=24;MAF=0.25;AC=6;AC_Het=6;AC_Hom=0;AC_Hemi=0;HWE=0.529258	GT:AD:DP:GP:PL	0/0:13,0:13:0.999928,7.2e-05,0:0,39,235	./.:0,0:0:0.597148,0.351211,0.051641:0,0,0	0/1:4,1:5:0.008547,0.991453,0:23,0,100	0/1:7,1:8:0.098484,0.901516,0:12,0,187	0/0:5,0:5:0.981953,0.018047,0:0,15,162	0/1:6,1:7:0.351738,0.648262,0:5,0,159	0/1:9,3:12:8.9e-05,0.999911,0:43,0,202	0/0:4,0:4:0.964545,0.035455,0:0,12,127	0/0:11,1:12:0.971396,0.028604,0:0,13,267	0/0:33,3:36:0.7536,0.2464,0:0,3,330	0/1:11,1:12:0.41041,0.58959,0:4,0,241	0/0:125,0:125:1,0,0:0,376,473	0/1:2,1:3:0.005384,0.994616,1e-06:25,0,54
chr5	41168721	chr5_41168721_A_G	A	G	.	PASS	AF=0.423077;DP=273;NS=13;AN=26;MAF=0.423077;AC=11;AC_Het=7;AC_Hom=4;AC_Hemi=0;HWE=1	GT:AD:DP:GP:PL	0/1:6,12:18:0,1,0:158,0,82	1/1:0,3:3:0,0.237229,0.762771:89,9,0	1/1:0,13:13:0,0.000304,0.999696:198,39,0	0/1:4,2:6:1.1e-05,0.999989,0:48,0,127	0/1:5,4:9:0,1,0:75,0,147	0/0:4,0:4:0.9087,0.0913,0:0,12,113	0/1:4,2:6:8e-06,0.999992,0:49,0,124	0/0:1,0:1:0.554358,0.445597,4.5e-05:0,3,39	0/1:10,6:16:0,1,0:111,0,194	0/1:26,13:39:0,1,0:143,0,349	0/1:10,4:14:0,1,0:82,0,246	0/0:128,14:142:1,0,0:0,119,349	0/0:2,0:2:0.713318,0.286682,0:0,6,81
chr5	41175114	chr5_41175114_A_T	A	T	.	PASS	AF=0.115385;DP=232;NS=13;AN=26;MAF=0.115385;AC=3;AC_Het=1;AC_Hom=2;AC_Hemi=0;HWE=0.12	GT:AD:DP:GP:PL	0/0:4,0:4:0.984324,0.015676,0:0,12,129	1/1:0,6:6:0,0.19695,0.80305:173,18,0	0/0:12,0:12:0.999938,6.2e-05,0:0,36,267	0/0:19,0:19:1,0,0:0,57,322	0/0:13,0:13:0.999969,3.1e-05,0:0,39,278	0/0:6,0:6:0.996034,0.003966,0:0,18,169	0/0:8,0:8:0.999006,0.000994,0:0,24,195	0/0:1,0:1:0.886971,0.113011,1.8e-05:0,3,29	0/0:8,0:8:0.999006,0.000994,0:0,24,220	0/1:24,4:28:0.001492,0.998508,0:34,0,309	0/0:12,0:12:0.999938,6.2e-05,0:0,36,283	0/0:108,0:108:1,0,0:0,325,458	0/0:7,0:7:0.998013,0.001987,0:0,21,193
chr5	41177615	chr5_41177615_A_G	A	G	.	PASS	AF=0.454545;DP=195;NS=11;AN=22;MAF=0.454545;AC=10;AC_Het=6;AC_Hom=4;AC_Hemi=0;HWE=1	GT:AD:DP:GP:PL	./.:0,0:0:0.268247,0.499357,0.232395:0,0,0	1/1:0,3:3:0,0.21172,0.78828:87,9,0	1/1:0,2:2:0,0.349456,0.650544:75,6,0	0/0:8,0:8:0.992781,0.007219,0:0,24,221	0/0:3,0:3:0.811235,0.188765,0:0,9,93	./.:0,0:0:0.268247,0.499357,0.232395:0,0,0	0/1:0,1:1:0.000176,0.517833,0.481992:35,3,0	0/1:0,1:1:0.000176,0.517833,0.481992:35,3,0	0/1:6,3:9:0,1,0:67,0,134	0/1:11,12:23:0,1,0:170,0,155	0/1:5,9:14:0,1,0:209,0,96	0/1:63,59:122:0,1,0:351,0,364	0/0:8,0:8:0.992781,0.007219,0:0,24,210
chr5	41178395	chr5_41178395_C_T	C	T	.	PASS	AF=0.25;DP=260;NS=12;AN=24;MAF=0.25;AC=6;AC_Het=2;AC_Hom=4;AC_Hemi=0;HWE=0.0898987	GT:AD:DP:GP:PL	./.:0,0:0:0.557993,0.377993,0.064015:0,0,0	0/1:3,2:5:7e-06,0.999993,0:53,0,93	0/0:6,0:6:0.989527,0.010473,0:0,18,153	0/0:13,0:13:0.999917,8.3e-05,0:0,39,319	0/0:14,0:14:0.999959,4.1e-05,0:0,42,309	1/1:0,10:10:0,0.005733,0.994267:269,30,0	1/1:0,9:9:0,0.0114,0.9886:253,27,0	0/0:3,0:3:0.921935,0.078065,0:0,9,99	0/0:13,0:13:0.999917,8.3e-05,0:0,39,282	0/0:46,0:46:1,0,0:0,138,429	0/0:25,0:25:1,0,0:0,75,392	0/1:57,49:106:0,1,0:342,0,361	0/0:10,0:10:0.999339,0.000661,0:0,30,259
chr5	41178421	chr5_41178421_T_C	T	C	.	PASS	AF=0.25;DP=260;NS=12;AN=24;MAF=0.25;AC=6;AC_Het=4;AC_Hom=2;AC_Hemi=0;HWE=1	GT:AD:DP:GP:PL	./.:0,0:0:0.568135,0.371225,0.060641:0,0,0	0/0:7,0:7:0.994921,0.005079,0:0,21,200	1/1:0,4:4:0,0.276722,0.723278:121,12,0	0/0:12,0:12:0.999841,0.000159,0:0,36,286	0/1:6,3:9:0,1,0:79,0,144	0/0:4,0:4:0.960766,0.039234,0:0,12,133	0/0:10,0:10:0.999362,0.000638,0:0,30,273	0/0:2,0:2:0.859587,0.140413,0:0,6,75	0/1:7,9:16:0,1,0:207,0,166	0/1:20,29:49:0,1,0:343,0,297	0/1:19,10:29:0,1,0:193,0,308	0/0:109,0:109:1,0,0:0,328,463	0/0:9,0:9:0.998726,0.001274,0:0,27,248
chr5	41178835	chr5_41178835_A_G	A	G	.	PASS	AF=0.461538;DP=198;NS=13;AN=26;MAF=0.461538;AC=12;AC_Het=6;AC_Hom=6;AC_Hemi=0;HWE=1	GT:AD:DP:GP:PL	1/1:0,2:2:0,0.339344,0.660656:80,6,0	0/0:3,0:3:0.804281,0.195719,0:0,9,109	1/1:0,14:14:0,0.000125,0.999875:286,42,0	0/1:6,1:7:0.016235,0.983765,0:15,0,173	0/1:7,2:9:3e-06,0.999997,0:53,0,176	0/0:3,0:3:0.804281,0.195719,0:0,9,109	1/1:0,6:6:0,0.031103,0.968897:192,18,0	0/0:2,0:2:0.672631,0.327369,0:0,6,82	0/1:6,7:13:0,1,0:169,0,168	0/1:34,23:57:0,1,0:314,0,350	0/1:21,6:27:0,1,0:103,0,340	0/0:54,0:54:1,0,0:0,163,415	0/1:0,1:1:0.000261,0.506602,0.493138:33,3,0
chr5	41178889	chr5_41178889_G_A	G	A	.	PASS	AF=0.153846;DP=145;NS=13;AN=26;MAF=0.153846;AC=4;AC_Het=4;AC_Hom=0;AC_Hemi=0;HWE=1	GT:AD:DP:GP:PL	0/0:6,0:6:0.99411,0.00589,0:0,18,162	0/0:2,0:2:0.913405,0.086595,0:0,6,50	0/0:7,0:7:0.997046,0.002954,0:0,21,206	0/1:6,1:7:0.144508,0.855492,0:12,0,165	0/0:6,0:6:0.99411,0.00589,0:0,18,177	0/0:3,0:3:0.954743,0.045257,0:0,9,100	0/0:5,0:5:0.988288,0.011712,0:0,15,156	0/0:1,0:1:0.840608,0.159389,3e-06:0,3,40	0/1:5,1:6:0.050628,0.949372,0:17,0,133	0/1:25,11:36:0,1,0:200,0,261	0/1:10,2:12:0.001539,0.998461,0:32,0,189	0/0:49,1:50:1,0,0:0,133,400	0/0:4,0:4:0.976848,0.023152,0:0,12,106
chr5	41179746	chr5_41179746_A_G	A	G	.	PASS	AF=0.461538;DP=263;NS=13;AN=26;MAF=0.461538;AC=12;AC_Het=6;AC_Hom=6;AC_Hemi=0;HWE=1	GT:AD:DP:GP:PL	1/1:0,8:8:0,0.009459,0.990541:229,24,0	0/0:13,0:13:0.9998,0.0002,0:0,39,310	1/1:1,14:15:0,0.272416,0.727584:292,8,0	0/1:13,15:28:0,1,0:284,0,255	0/1:8,5:13:0,1,0:130,0,204	1/1:0,5:5:0,0.070973,0.929027:146,15,0	0/0:9,0:9:0.996815,0.003185,0:0,27,245	0/0:5,0:5:0.951359,0.048641,0:0,15,168	0/1:7,7:14:0,1,0:166,0,172	0/1:22,28:50:0,1,0:344,0,306	0/1:9,12:21:0,1,0:204,0,189	0/1:49,15:64:0,1,0:175,0,339	0/0:18,0:18:0.999994,6e-06,0:0,54,361
chr5	41180098	chr5_41180098_T_A	T	A	.	PASS	AF=0.423077;DP=270;NS=13;AN=26;MAF=0.423077;AC=11;AC_Het=7;AC_Hom=4;AC_Hemi=0;HWE=1	GT:AD:DP:GP:PL	0/0:2,0:2:0.724268,0.275732,0:0,6,60	0/0:8,0:8:0.994087,0.005913,0:0,24,205	1/1:0,7:7:0,0.020107,0.979893:185,21,0	0/1:2,4:6:0,0.999999,1e-06:119,0,57	0/1:5,2:7:8e-06,0.999992,0:49,0,139	1/1:0,6:6:0,0.039422,0.960578:174,18,0	0/0:7,0:7:0.988243,0.011757,0:0,21,206	0/1:1,1:2:0.001044,0.998475,0.000481:28,0,29	0/1:9,10:19:0,1,0:201,0,190	0/1:28,31:59:0,1,0:341,0,323	0/1:11,14:25:0,1,0:280,0,199	0/1:51,55:106:0,1,0:356,0,345	0/0:8,0:8:0.994087,0.005913,0:0,24,222
chr5	41180122	chr5_41180122_A_T	A	T	.	PASS	AF=0.115385;DP=267;NS=13;AN=26;MAF=0.115385;AC=3;AC_Het=1;AC_Hom=2;AC_Hemi=0;HWE=0.12	GT:AD:DP:GP:PL	0/0:24,0:24:1,0,0:0,72,365	0/0:5,0:5:0.992273,0.007727,0:0,15,151	0/0:15,0:15:0.999992,8e-06,0:0,45,301	0/0:1,0:1:0.889203,0.110796,1e-06:0,3,41	0/0:5,0:5:0.992273,0.007727,0:0,15,162	1/1:0,7:7:0,0.11142,0.88858:194,21,0	0/0:7,0:7:0.998057,0.001943,0:0,21,206	0/1:2,1:3:0.137997,0.862003,0:14,0,61	0/0:18,0:18:0.999999,1e-06,0:0,54,307	0/0:43,0:43:1,0,0:0,129,413	0/0:24,0:24:1,0,0:0,72,365	0/0:107,0:107:1,0,0:0,322,459	0/0:7,0:7:0.998057,0.001943,0:0,21,210
chr5	41180426	chr5_41180426_T_C	T	C	.	PASS	AF=0.5;DP=285;NS=11;AN=22;MAF=0.5;AC=11;AC_Het=5;AC_Hom=6;AC_Hemi=0;HWE=1	GT:AD:DP:GP:PL	./.:0,0:0:0.252202,0.49999,0.247807:0,0,0	./.:0,0:0:0.252202,0.49999,0.247807:0,0,0	1/1:0,23:23:0,0,1:371,69,0	0/1:7,8:15:0,1,0:160,0,133	0/1:8,7:15:0,1,0:163,0,168	1/1:0,3:3:0,0.201406,0.798594:110,9,0	0/0:5,0:5:0.941664,0.058336,0:0,15,126	0/0:4,0:4:0.889758,0.110242,0:0,12,122	0/1:7,12:19:0,1,0:248,0,153	0/1:19,33:52:0,1,0:336,0,220	0/1:13,9:22:0,1,0:142,0,245	0/0:52,0:52:1,0,0:0,157,350	1/1:0,7:7:0,0.015517,0.984483:201,21,0
chr5	41181036	chr5_41181036_T_A	T	A	.	PASS	AF=0.208333;DP=183;NS=12;AN=24;MAF=0.208333;AC=5;AC_Het=3;AC_Hom=2;AC_Hemi=0;HWE=0.403727	GT:AD:DP:GP:PL	0/0:12,0:12:0.999866,0.000134,0:0,36,227	1/1:0,6:6:0,0.102145,0.897855:131,18,0	0/0:17,0:17:0.999996,4e-06,0:0,51,289	0/0:8,0:8:0.997859,0.002141,0:0,24,181	0/0:7,0:7:0.995727,0.004273,0:0,21,187	0/0:4,0:4:0.966807,0.033193,0:0,12,128	0/0:5,0:5:0.983123,0.016877,0:0,15,127	./.:0,0:0:0.615464,0.338102,0.046434:0,0,0	0/1:7,8:15:0,1,0:145,0,136	0/1:15,21:36:0,1,0:259,0,170	0/1:6,8:14:0,1,0:142,0,105	0/0:56,0:56:1,0,0:0,169,408	0/0:1,0:1:0.783782,0.215281,0.000937:0,3,18
chr5	41190265	chr5_41190265_G_A	G	A	.	PASS	AF=0.115385;DP=267;NS=13;AN=26;MAF=0.115385;AC=3;AC_Het=1;AC_Hom=2;AC_Hemi=0;HWE=0.12	GT:AD:DP:GP:PL	0/0:28,0:28:1,0,0:0,84,400	0/0:5,0:5:0.992881,0.007119,0:0,15,162	0/0:18,0:18:0.999999,1e-06,0:0,54,367	0/0:18,0:18:0.999999,1e-06,0:0,54,359	0/0:15,0:15:0.999993,7e-06,0:0,45,343	0/0:5,0:5:0.992881,0.007119,0:0,15,140	1/1:0,5:5:0,0.352657,0.647343:131,15,0	0/1:2,5:7:0,0.999999,1e-06:124,0,49	0/0:12,0:12:0.999944,5.6e-05,0:0,36,260	0/0:34,0:34:1,0,0:0,102,388	0/0:15,0:15:0.999993,7e-06,0:0,45,326	0/0:100,0:100:1,0,0:0,301,461	0/0:4,0:4:0.985863,0.014137,0:0,12,132
chr5	41201737	chr5_41201737_C_T	C	T	.	PASS	AF=0.416667;DP=214;NS=12;AN=24;MAF=0.416667;AC=10;AC_Het=2;AC_Hom=8;AC_Hemi=0;HWE=0.0286714	GT:AD:DP:GP:PL	1/1:0,16:16:0,4.2e-05,0.999958:241,48,0	1/1:0,6:6:0,0.041308,0.958692:176,18,0	1/1:0,13:13:0,0.000336,0.999664:290,39,0	0/1:5,5:10:0,1,0:130,0,119	0/1:2,3:5:0,1,0:99,0,65	0/0:2,0:2:0.733887,0.266113,0:0,6,69	0/0:2,0:2:0.733887,0.266113,0:0,6,70	./.:0,0:0:0.335975,0.487317,0.176708:0,0,0	0/0:8,0:8:0.994366,0.005634,0:0,24,227	0/0:29,0:29:1,0,0:0,87,382	0/0:11,0:11:0.999292,0.000708,0:0,33,238	0/0:109,0:109:1,0,0:0,328,454	1/1:0,2:2:0,0.408083,0.591917:70,6,0
chr5	41215650	chr5_41215650_C_A	C	A	.	PASS	AF=0.291667;DP=188;NS=12;AN=24;MAF=0.291667;AC=7;AC_Het=3;AC_Hom=4;AC_Hemi=0;HWE=0.194508	GT:AD:DP:GP:PL	./.:0,0:0:0.475241,0.428273,0.096487:0,0,0	1/1:0,11:11:0,0.002162,0.997838:261,33,0	0/0:14,0:14:0.999945,5.5e-05,0:0,42,323	0/0:16,0:16:0.999986,1.4e-05,0:0,48,329	0/0:18,0:18:0.999997,3e-06,0:0,54,309	0/0:5,0:5:0.972611,0.027389,0:0,15,161	0/0:1,0:1:0.689369,0.310617,1.4e-05:0,3,40	0/0:2,0:2:0.816134,0.183866,0:0,6,75	0/1:9,6:15:0,1,0:122,0,212	0/1:27,16:43:0,1,0:245,0,334	0/1:10,8:18:0,1,0:179,0,205	0/0:39,0:39:1,0,0:0,117,395	1/1:0,6:6:0,0.064853,0.935147:191,18,0
chr5	41215809	chr5_41215809_A_G	A	G	.	PASS	AF=0.291667;DP=219;NS=12;AN=24;MAF=0.291667;AC=7;AC_Het=3;AC_Hom=4;AC_Hemi=0;HWE=0.194508	GT:AD:DP:GP:PL	0/0:19,0:19:0.999998,2e-06,0:0,57,264	0/0:5,0:5:0.974867,0.025133,0:0,15,167	./.:0,0:0:0.501209,0.413504,0.085287:0,0,0	0/0:11,0:11:0.999597,0.000403,0:0,33,294	0/0:4,0:4:0.950967,0.049033,0:0,12,136	1/1:0,4:4:0,0.232549,0.767451:136,12,0	0/0:1,0:1:0.707946,0.29203,2.4e-05:0,3,37	0/0:7,0:7:0.993596,0.006404,0:0,21,214	0/1:13,8:21:0,1,0:179,0,268	0/1:29,19:48:0,1,0:293,0,348	0/1:12,8:20:0,1,0:182,0,243	0/0:74,0:74:1,0,0:0,223,429	1/1:0,5:5:0,0.131572,0.868428:171,15,0
chr5	41229257	chr5_41229257_G_A	G	A	.	PASS	AF=0.136364;DP=281;NS=11;AN=22;MAF=0.136364;AC=3;AC_Het=1;AC_Hom=2;AC_Hemi=0;HWE=0.142857	GT:AD:DP:GP:PL	./.:0,0:0:0.751647,0.230657,0.017695:0,0,0	0/0:1,0:1:0.866975,0.133023,2e-06:0,3,41	0/0:13,0:13:0.999963,3.7e-05,0:0,39,308	0/0:3,0:3:0.963059,0.036941,0:0,9,107	0/0:8,0:8:0.998803,0.001197,0:0,24,227	1/1:0,4:4:0,0.44893,0.55107:139,12,0	./.:0,0:0:0.751647,0.230657,0.017695:0,0,0	0/0:1,0:1:0.866971,0.133022,6e-06:0,3,35	0/0:25,0:25:1,0,0:0,75,399	0/0:60,0:60:1,0,0:0,181,426	0/0:27,0:27:1,0,0:0,81,391	0/1:62,50:112:0,1,0:335,0,371	0/0:2,0:2:0.92875,0.07125,0:0,6,70
chr5	41232795	chr5_41232795_G_A	G	A	.	PASS	AF=0.409091;DP=247;NS=11;AN=22;MAF=0.409091;AC=9;AC_Het=3;AC_Hom=6;AC_Hemi=0;HWE=0.214507	GT:AD:DP:GP:PL	0/1:0,1:1:0.020764,0.538155,0.441081:15,3,0	0/1:0,1:1:5.3e-05,0.549537,0.45041:41,3,0	1/1:0,10:10:0,0.002377,0.997623:243,30,0	0/0:3,0:3:0.829947,0.170053,0:0,9,102	0/0:7,0:7:0.987356,0.012644,0:0,21,213	1/1:0,5:5:0,0.07085,0.92915:161,15,0	./.:0,0:0:0.302026,0.495086,0.202889:0,0,0	./.:0,0:0:0.302026,0.495086,0.202889:0,0,0	0/0:13,0:13:0.9998,0.0002,0:0,39,304	0/0:38,1:39:1,0,0:0,93,415	0/0:18,0:18:0.999994,6e-06,0:0,54,370	0/1:71,74:145:0,1,0:365,0,369	1/1:0,5:5:0,0.07085,0.92915:173,15,0
chr5	41234359	chr5_41234359_T_C	T	C	.	PASS	AF=0.461538;DP=273;NS=13;AN=26;MAF=0.461538;AC=12;AC_Het=6;AC_Hom=6;AC_Hemi=0;HWE=1	GT:AD:DP:GP:PL	1/1:1,6:7:0,0.408678,0.591322:164,6,0	0/0:5,0:5:0.953198,0.046802,0:0,15,160	1/1:0,9:9:0,0.004947,0.995053:234,27,0	0/1:9,9:18:0,1,0:207,0,216	0/1:6,5:11:0,1,0:133,0,162	0/0:6,0:6:0.976039,0.023961,0:0,18,156	0/1:2,1:3:0.000404,0.999596,0:32,0,67	1/1:0,3:3:0,0.241395,0.758605:102,9,0	0/1:9,4:13:0,1,0:106,0,206	0/1:26,16:42:0,1,0:157,0,325	0/1:13,7:20:0,1,0:148,0,246	0/0:130,0:130:1,0,0:0,391,476	0/0:6,0:6:0.976039,0.023961,0:0,18,186
chr5	41234361	chr5_41234361_G_A	G	A	.	PASS	AF=0.230769;DP=270;NS=13;AN=26;MAF=0.230769;AC=6;AC_Het=4;AC_Hom=2;AC_Hemi=0;HWE=0.522981	GT:AD:DP:GP:PL	0/0:7,0:7:0.995769,0.004231,0:0,21,185	0/0:5,0:5:0.983288,0.016712,0:0,15,161	0/0:9,0:9:0.998939,0.001061,0:0,27,235	0/0:17,0:17:0.999996,4e-06,0:0,51,353	0/0:11,0:11:0.999735,0.000265,0:0,33,285	0/0:6,0:6:0.991574,0.008426,0:0,18,148	0/1:2,1:3:0.001167,0.998833,0:32,0,62	1/1:0,3:3:0,0.478964,0.521036:102,9,0	0/1:9,4:13:0,1,0:101,0,204	0/1:25,15:40:0,1,0:158,0,322	0/1:13,7:20:0,1,0:145,0,246	0/0:130,0:130:1,0,0:0,391,491	0/0:6,0:6:0.991574,0.008426,0:0,18,186
chr5	41234422	chr5_41234422_T_C	T	C	.	PASS	AF=0.153846;DP=246;NS=13;AN=26;MAF=0.153846;AC=4;AC_Het=4;AC_Hom=0;AC_Hemi=0;HWE=1	GT:AD:DP:GP:PL	0/0:5,0:5:0.987204,0.012796,0:0,15,157	0/1:1,1:2:0.000963,0.998872,0.000165:34,0,28	0/0:8,0:8:0.998382,0.001618,0:0,24,243	0/0:7,0:7:0.99677,0.00323,0:0,21,188	0/0:13,0:13:0.999949,5.1e-05,0:0,39,307	0/0:7,0:7:0.99677,0.00323,0:0,21,216	0/0:7,0:7:0.99677,0.00323,0:0,21,215	0/0:1,0:1:0.828218,0.171768,1.4e-05:0,3,34	0/1:8,3:11:0,1,0:67,0,196	0/0:38,3:41:0.99786,0.00214,0:0,23,350	0/1:14,2:16:0.024383,0.975617,0:20,0,286	0/0:126,0:126:1,0,0:0,379,481	0/1:0,2:2:3e-06,0.706811,0.293186:64,6,0
chr5	41234656	chr5_41234656_T_C	T	C	.	PASS	AF=0.5;DP=244;NS=12;AN=24;MAF=0.5;AC=12;AC_Het=4;AC_Hom=8;AC_Hemi=0;HWE=0.281462	GT:AD:DP:GP:PL	1/1:0,10:10:0,0.002039,0.997961:267,30,0	1/1:0,4:4:0,0.11564,0.88436:132,12,0	1/1:0,9:9:0,0.004069,0.995931:240,27,0	0/0:7,0:7:0.985285,0.014715,0:0,21,208	0/1:6,6:12:0,1,0:161,0,141	0/0:4,0:4:0.893268,0.106732,0:0,12,141	0/0:4,0:4:0.893268,0.106732,0:0,12,113	./.:0,0:0:0.261398,0.499746,0.238856:0,0,0	0/1:12,2:14:0.033507,0.966493,0:12,0,257	0/1:30,6:36:0,1,0:87,0,319	0/1:8,6:14:0,1,0:153,0,192	0/0:128,0:128:1,0,0:0,385,479	1/1:0,2:2:0,0.343424,0.656576:75,6,0
chr5	41234785	chr5_41234785_C_T	C	T	.	PASS	AF=0.181818;DP=218;NS=11;AN=22;MAF=0.181818;AC=4;AC_Het=4;AC_Hom=0;AC_Hemi=0;HWE=1	GT:AD:DP:GP:PL	0/0:2,0:2:0.897301,0.102699,0:0,6,75	0/1:6,1:7:0.100052,0.899948,0:13,0,171	0/0:4,0:4:0.972183,0.027817,0:0,12,139	0/1:9,3:12:0,1,0:78,0,230	0/1:4,1:5:0.005521,0.994479,0:26,0,119	0/0:5,0:5:0.985895,0.014105,0:0,15,158	0/0:3,0:3:0.945871,0.054129,0:0,9,101	./.:0,0:0:0.662154,0.303149,0.034697:0,0,0	0/0:10,0:10:0.999553,0.000447,0:0,30,260	0/0:37,0:37:1,0,0:0,111,430	0/0:18,1:19:0.995635,0.004365,0:0,20,297	0/1:69,44:113:0,1,0:320,0,362	./.:0,0:0:0.662154,0.303149,0.034697:0,0,0
chr5	41235980	chr5_41235980_G_C	G	C	.	PASS	AF=0.136364;DP=144;NS=11;AN=22;MAF=0.136364;AC=3;AC_Het=3;AC_Hom=0;AC_Hemi=0;HWE=1	GT:AD:DP:GP:PL	./.:0,0:0:0.741739,0.239007,0.019254:0,0,0	0/0:6,0:6:0.994991,0.005009,0:0,18,169	0/0:14,0:14:0.99998,2e-05,0:0,42,270	0/0:7,0:7:0.997489,0.002511,0:0,21,194	0/0:9,0:9:0.999371,0.000629,0:0,27,239	0/0:4,0:4:0.980259,0.019741,0:0,12,126	./.:0,0:0:0.741739,0.239007,0.019254:0,0,0	0/0:4,0:4:0.980259,0.019741,0:0,12,106	0/1:6,6:12:0,1,0:120,0,136	0/1:14,17:31:0,1,0:255,0,235	0/1:13,7:20:0,1,0:125,0,247	0/0:30,0:30:1,0,0:0,90,347	0/0:6,0:6:0.994991,0.005009,0:0,18,171
chr5	41239569	chr5_41239569_T_G	T	G	.	PASS	AF=0.346154;DP=159;NS=13;AN=26;MAF=0.346154;AC=9;AC_Het=7;AC_Hom=2;AC_Hemi=0;HWE=1	GT:AD:DP:GP:PL	0/0:14,0:14:0.999938,6.2e-05,0:0,42,288	1/1:0,4:4:0,0.19773,0.80227:119,12,0	0/1:4,13:17:0,0.996301,0.003699:223,0,18	0/1:8,1:9:0.137507,0.862493,0:8,0,196	0/1:7,3:10:0,1,0:71,0,167	0/0:5,0:5:0.969278,0.030722,0:0,15,139	0/0:5,0:5:0.969278,0.030722,0:0,15,164	0/0:5,0:5:0.969278,0.030722,0:0,15,153	0/1:14,2:16:0.010904,0.989096,0:20,0,249	0/1:28,8:36:0,1,0:130,0,326	0/1:6,3:9:0,1,0:77,0,154	0/0:26,0:26:1,0,0:0,78,356	0/1:2,1:3:0.000788,0.999212,0:31,0,67
chr5	41240264	chr5_41240264_T_A	T	A	.	PASS	AF=0.307692;DP=175;NS=13;AN=26;MAF=0.307692;AC=8;AC_Het=8;AC_Hom=0;AC_Hemi=0;HWE=0.244302	GT:AD:DP:GP:PL	0/1:10,7:17:0,1,0:168,0,188	0/0:5,0:5:0.971373,0.028627,0:0,15,168	0/1:6,2:8:4e-06,0.999996,0:54,0,170	0/1:1,7:8:0,0.995229,0.004771:181,0,17	0/1:5,3:8:0,1,0:74,0,126	0/0:9,0:9:0.998162,0.001838,0:0,27,255	0/0:3,0:3:0.894545,0.105455,0:0,9,105	0/0:2,0:2:0.809209,0.190791,0:0,6,74	0/1:9,6:15:0,1,0:147,0,190	0/1:19,20:39:0,1,0:307,0,280	0/1:9,10:19:0,1,0:210,0,202	0/0:32,2:34:0.999825,0.000175,0:0,37,343	0/1:5,2:7:7e-06,0.999993,0:52,0,147
chr5	41252510	chr5_41252510_G_T	G	T	.	PASS	AF=0.115385;DP=236;NS=13;AN=26;MAF=0.115385;AC=3;AC_Het=3;AC_Hom=0;AC_Hemi=0;HWE=1	GT:AD:DP:GP:PL	0/0:16,0:16:0.999995,5e-06,0:0,48,284	0/1:0,3:3:0,0.587676,0.412324:95,9,0	0/0:9,0:9:0.999315,0.000685,0:0,27,231	0/0:12,0:12:0.999914,8.6e-05,0:0,36,270	0/0:7,0:7:0.997267,0.002733,0:0,21,216	0/0:4,0:4:0.978546,0.021454,0:0,12,127	0/0:1,0:1:0.850768,0.149223,8e-06:0,3,35	0/0:1,0:1:0.850774,0.149224,2e-06:0,3,41	0/0:13,1:14:0.936469,0.063531,0:0,7,257	0/1:24,21:45:0,1,0:306,0,314	0/1:12,11:23:0,1,0:221,0,230	0/0:99,0:99:1,0,0:0,298,458	0/0:2,0:2:0.919372,0.080628,0:0,6,64
chr5	41255463	chr5_41255463_C_T	C	T	.	PASS	AF=0.269231;DP=271;NS=13;AN=26;MAF=0.269231;AC=7;AC_Het=5;AC_Hom=2;AC_Hemi=0;HWE=1	GT:AD:DP:GP:PL	0/1:11,2:13:0.056932,0.943068,0:13,0,240	0/0:2,0:2:0.825041,0.174959,0:0,6,74	0/0:18,0:18:0.999997,3e-06,0:0,54,351	0/0:16,0:16:0.999987,1.3e-05,0:0,48,314	0/0:13,0:13:0.999896,0.000104,0:0,39,254	0/0:3,0:3:0.904135,0.095865,0:0,9,101	0/0:1,0:1:0.70215,0.2978,5e-05:0,3,34	0/1:0,2:2:1e-06,0.541045,0.458954:67,6,0	0/1:11,7:18:0,1,0:135,0,235	0/1:33,34:67:0,1,0:346,0,346	0/1:14,14:28:0,1,0:271,0,253	0/0:86,0:86:1,0,0:0,259,418	1/1:0,4:4:0,0.227627,0.772373:122,12,0
chr5	41264524	chr5_41264524_A_G	A	G	.	PASS	AF=0.291667;DP=242;NS=12;AN=24;MAF=0.291667;AC=7;AC_Het=3;AC_Hom=4;AC_Hemi=0;HWE=0.194508	GT:AD:DP:GP:PL	0/1:1,5:6:0,0.985952,0.014048:132,0,12	1/1:0,7:7:0,0.03382,0.96618:208,21,0	1/1:0,22:22:0,1e-06,0.999999:394,66,0	0/1:5,4:9:0,1,0:113,0,147	0/1:7,5:12:0,1,0:106,0,163	0/0:3,0:3:0.899617,0.100383,0:0,9,113	0/0:1,0:1:0.691391,0.308598,1.1e-05:0,3,41	./.:0,0:0:0.47803,0.426734,0.095236:0,0,0	0/0:8,0:8:0.996525,0.003475,0:0,24,238	0/0:34,0:34:1,0,0:0,102,413	0/0:16,0:16:0.999986,1.4e-05,0:0,48,322	0/0:116,0:116:1,0,0:0,349,470	0/0:6,0:6:0.986244,0.013756,0:0,18,169
chr5	41265184	chr5_41265184_T_C	T	C	.	PASS	AF=0.461538;DP=296;NS=13;AN=26;MAF=0.461538;AC=12;AC_Het=2;AC_Hom=10;AC_Hemi=0;HWE=0.0206165	GT:AD:DP:GP:PL	1/1:0,30:30:0,0,1:403,90,0	1/1:0,11:11:0,0.001198,0.998802:289,33,0	1/1:0,16:16:0,3.7e-05,0.999963:347,48,0	0/1:10,3:13:1e-06,0.999999,0:61,0,237	0/1:6,4:10:0,1,0:107,0,151	0/0:11,0:11:0.999206,0.000794,0:0,33,286	1/1:0,4:4:0,0.133105,0.866895:137,12,0	0/0:3,0:3:0.8309,0.1691,0:0,9,107	0/0:7,0:7:0.987441,0.012559,0:0,21,200	0/0:25,0:25:1,0,0:0,75,330	0/0:15,0:15:0.99995,5e-05,0:0,45,300	0/0:116,0:116:1,0,0:0,349,463	1/1:0,2:2:0,0.38049,0.61951:75,6,0
chr5	41269562	chr5_41269562_T_C	T	C	.	PASS	AF=0.136364;DP=118;NS=11;AN=22;MAF=0.136364;AC=3;AC_Het=3;AC_Hom=0;AC_Hemi=0;HWE=1	GT:AD:DP:GP:PL	0/0:13,0:13:0.999949,5.1e-05,0:0,39,283	0/1:0,3:3:0,0.543622,0.456378:105,9,0	0/0:6,0:6:0.993485,0.006515,0:0,18,155	0/0:4,0:4:0.974437,0.025563,0:0,12,80	0/1:5,1:6:0.070912,0.929088,0:15,0,133	./.:0,0:0:0.683157,0.286752,0.030091:0,0,0	0/1:0,2:2:1.3e-05,0.704339,0.295648:57,6,0	0/0:2,0:2:0.905031,0.094969,0:0,6,66	0/0:16,2:18:0.991931,0.008069,0:0,17,266	0/0:30,1:31:1,0,0:0,74,355	0/0:14,0:14:0.999974,2.6e-05,0:0,42,284	0/0:19,0:19:0.999999,1e-06,0:0,57,305	./.:0,0:0:0.683157,0.286752,0.030091:0,0,0
chr5	41269589	chr5_41269589_A_T	A	T	.	PASS	AF=0.125;DP=140;NS=12;AN=24;MAF=0.125;AC=3;AC_Het=3;AC_Hom=0;AC_Hemi=0;HWE=1	GT:AD:DP:GP:PL	0/0:16,0:16:0.999994,6e-06,0:0,48,316	0/0:2,0:2:0.906155,0.093845,0:0,6,69	0/1:0,3:3:0,0.546881,0.453119:103,9,0	0/0:6,0:6:0.993569,0.006431,0:0,18,195	0/0:6,0:6:0.993569,0.006431,0:0,18,189	0/0:1,0:1:0.828407,0.171589,4e-06:0,3,39	0/0:2,0:2:0.906155,0.093845,0:0,6,75	0/1:0,2:2:0,0.707077,0.292923:78,6,0	0/0:22,0:22:1,0,0:0,66,380	0/0:52,0:52:1,0,0:0,157,430	0/0:16,0:16:0.999994,6e-06,0:0,48,324	0/1:8,4:12:0,1,0:93,0,174	./.:0,0:0:0.686262,0.284295,0.029443:0,0,0
chr5	41270427	chr5_41270427_C_T	C	T	.	PASS	AF=0.423077;DP=155;NS=13;AN=26;MAF=0.423077;AC=11;AC_Het=5;AC_Hom=6;AC_Hemi=0;HWE=0.573563	GT:AD:DP:GP:PL	1/1:0,2:2:1e-06,0.422781,0.577218:60,6,0	0/1:0,1:1:0.000275,0.594142,0.405583:35,3,0	1/1:0,4:4:0,0.154769,0.845231:128,12,0	0/0:11,0:11:0.999334,0.000666,0:0,33,256	0/0:18,0:18:0.999995,5e-06,0:0,54,313	1/1:0,2:2:0,0.422782,0.577218:72,6,0	0/0:9,0:9:0.997341,0.002659,0:0,27,252	0/0:3,0:3:0.854224,0.145776,0:0,9,97	0/1:7,5:12:0,1,0:121,0,159	0/1:23,6:29:0,1,0:95,0,269	0/1:14,2:16:0.006227,0.993773,0:21,0,213	0/1:25,10:35:0,1,0:159,0,296	0/0:13,0:13:0.999833,0.000167,0:0,39,315
chr5	41271957	chr5_41271957_A_G	A	G	.	PASS	AF=0.5;DP=248;NS=13;AN=26;MAF=0.5;AC=13;AC_Het=5;AC_Hom=8;AC_Hemi=0;HWE=0.577624	GT:AD:DP:GP:PL	1/1:0,8:8:0,0.008182,0.991818:192,24,0	0/0:10,0:10:0.998154,0.001846,0:0,30,269	1/1:0,17:17:0,1.6e-05,0.999984:326,51,0	0/1:2,4:6:0,0.999997,3e-06:120,0,53	0/1:6,9:15:0,1,0:212,0,144	0/0:5,0:5:0.944125,0.055875,0:0,15,168	0/0:9,0:9:0.996315,0.003685,0:0,27,254	1/1:0,2:2:0,0.345552,0.654448:65,6,0	0/1:4,8:12:0,1,0:192,0,100	0/1:20,32:52:0,1,0:345,0,267	0/1:17,6:23:0,1,0:129,0,307	0/0:84,0:84:1,0,0:0,253,418	1/1:0,5:5:0,0.061913,0.938087:131,15,0
chr5	41273447	chr5_41273447_C_A	C	A	.	PASS	AF=0.166667;DP=265;NS=12;AN=24;MAF=0.166667;AC=4;AC_Het=4;AC_Hom=0;AC_Hemi=0;HWE=1	GT:AD:DP:GP:PL	0/0:1,0:1:0.823483,0.176509,8e-06:0,3,37	0/0:11,0:11:0.999791,0.000209,0:0,33,262	0/0:22,1:23:0.999948,5.2e-05,0:0,39,350	0/1:12,2:14:0.018476,0.981524,0:21,0,250	0/1:10,3:13:3e-06,0.999997,0:60,0,229	0/1:1,1:2:0.002941,0.996973,8.5e-05:29,0,31	0/1:4,1:5:0.036028,0.963972,0:18,0,115	./.:0,0:0:0.678133,0.290711,0.031156:0,0,0	0/0:23,1:24:0.999919,8.1e-05,0:0,37,330	0/0:63,3:66:1,0,0:0,101,367	0/0:28,2:30:0.998351,0.001649,0:0,24,345	0/0:67,7:74:0.981658,0.018342,0:0,14,275	0/0:2,0:2:0.903203,0.096797,0:0,6,69
chr5	41275660	chr5_41275660_T_C	T	C	.	PASS	AF=0.384615;DP=284;NS=13;AN=26;MAF=0.384615;AC=10;AC_Het=4;AC_Hom=6;AC_Hemi=0;HWE=0.255674	GT:AD:DP:GP:PL	1/1:0,5:5:0,0.086165,0.913835:85,15,0	0/0:12,0:12:0.999676,0.000324,0:0,36,291	1/1:0,15:15:0,9.2e-05,0.999908:308,45,0	0/1:15,7:22:0,1,0:152,0,272	0/1:4,3:7:0,1,0:79,0,111	1/1:0,3:3:0,0.273871,0.726129:94,9,0	0/1:0,1:1:0.000228,0.601249,0.398523:36,3,0	0/0:2,0:2:0.751086,0.248913,0:0,6,62	0/0:17,0:17:0.99999,1e-05,0:0,51,346	0/0:48,0:48:1,0,0:0,144,416	0/0:23,0:23:1,0,0:0,69,370	0/1:80,24:104:0,1,0:179,0,315	0/0:4,0:4:0.923489,0.076511,0:0,12,117
chr5	41277057	chr5_41277057_T_A	T	A	.	PASS	AF=0.461538;DP=263;NS=13;AN=26;MAF=0.461538;AC=12;AC_Het=6;AC_Hom=6;AC_Hemi=0;HWE=1	GT:AD:DP:GP:PL	0/0:6,0:6:0.973386,0.026614,0:0,18,164	1/1:0,4:4:0,0.124998,0.875002:137,12,0	1/1:0,22:22:0,1e-06,0.999999:382,66,0	0/1:10,8:18:0,1,0:183,0,229	0/1:11,7:18:0,1,0:176,0,230	1/1:0,11:11:0,0.001115,0.998885:235,33,0	0/0:6,0:6:0.973386,0.026614,0:0,18,187	0/0:3,0:3:0.82052,0.17948,0:0,9,90	0/1:7,6:13:0,1,0:145,0,173	0/1:23,12:35:0,1,0:223,0,302	0/1:8,9:17:0,1,0:217,0,188	0/1:52,52:104:0,1,0:342,0,348	0/0:6,0:6:0.973386,0.026614,0:0,18,156
chr5	41277059	chr5_41277059_G_A	G	A	.	PASS	AF=0.230769;DP=270;NS=13;AN=26;MAF=0.230769;AC=6;AC_Het=4;AC_Hom=2;AC_Hemi=0;HWE=0.522981	GT:AD:DP:GP:PL	1/1:0,4:4:0,0.304043,0.695957:138,12,0	0/1:1,2:3:1e-06,0.999885,0.000114:65,0,31	0/0:20,1:21:0.996574,0.003426,0:0,22,300	0/0:18,0:18:0.999998,2e-06,0:0,54,350	0/0:23,0:23:1,0,0:0,69,383	0/0:12,0:12:0.99986,0.00014,0:0,36,219	0/0:6,0:6:0.991139,0.008861,0:0,18,189	0/0:3,0:3:0.933247,0.066753,0:0,9,93	0/1:8,6:14:0,1,0:150,0,195	0/1:24,11:35:0,1,0:200,0,320	0/1:11,7:18:0,1,0:171,0,239	0/0:104,3:107:1,0,0:0,251,420	0/0:6,0:6:0.991139,0.008861,0:0,18,154
chr5	41278774	chr5_41278774_T_G	T	G	.	PASS	AF=0.136364;DP=154;NS=11;AN=22;MAF=0.136364;AC=3;AC_Het=3;AC_Hom=0;AC_Hemi=0;HWE=1	GT:AD:DP:GP:PL	0/0:1,0:1:0.806004,0.193972,2.3e-05:0,3,33	0/0:3,0:3:0.943251,0.056749,0:0,9,99	0/1:0,3:3:0,0.50951,0.49049:94,9,0	0/0:3,0:3:0.943251,0.056749,0:0,9,104	0/0:7,0:7:0.996254,0.003746,0:0,21,207	./.:0,0:0:0.649671,0.312701,0.037628:0,0,0	0/0:6,0:6:0.992536,0.007464,0:0,18,165	0/0:2,0:2:0.892595,0.107405,0:0,6,70	0/0:9,0:9:0.999061,0.000939,0:0,27,247	0/1:38,4:42:0.112037,0.887963,0:12,0,334	0/0:10,1:11:0.537983,0.462017,0:3,0,225	0/1:52,14:66:0,1,0:169,0,334	./.:0,0:0:0.649671,0.312701,0.037628:0,0,0
chr5	41285301	chr5_41285301_A_G	A	G	.	PASS	AF=0.115385;DP=203;NS=13;AN=26;MAF=0.115385;AC=3;AC_Het=3;AC_Hom=0;AC_Hemi=0;HWE=1	GT:AD:DP:GP:PL	0/0:20,0:20:1,0,0:0,60,345	0/0:8,0:8:0.998856,0.001144,0:0,24,234	0/0:18,0:18:0.999999,1e-06,0:0,54,341	0/0:13,0:13:0.999964,3.6e-05,0:0,39,294	0/0:15,0:15:0.999991,9e-06,0:0,45,314	0/1:0,2:2:1e-06,0.773316,0.226683:73,6,0	0/0:7,0:7:0.997715,0.002285,0:0,21,207	0/0:2,0:2:0.931723,0.068277,0:0,6,70	0/1:10,1:11:0.411201,0.588799,0:7,0,200	0/1:29,14:43:0,1,0:147,0,337	0/0:16,2:18:0.581665,0.418335,0:4,0,289	0/0:41,1:42:1,0,0:0,105,387	0/0:4,0:4:0.98201,0.01799,0:0,12,120
chr5	41299559	chr5_41299559_C_A	C	A	.	PASS	AF=0.5;DP=209;NS=13;AN=26;MAF=0.5;AC=13;AC_Het=3;AC_Hom=10;AC_Hemi=0;HWE=0.0892525	GT:AD:DP:GP:PL	1/1:0,9:9:0,0.004071,0.995929:176,27,0	1/1:0,3:3:0,0.207376,0.792624:77,9,0	1/1:0,10:10:0,0.00204,0.99796:196,30,0	0/1:18,8:26:0,1,0:129,0,267	0/0:15,1:16:0.985384,0.014616,0:0,21,273	1/1:0,3:3:0,0.207376,0.792624:67,9,0	0/1:2,4:6:0,0.999988,1.2e-05:78,0,46	0/0:4,0:4:0.893308,0.106692,0:0,12,128	0/0:8,0:8:0.992591,0.007409,0:0,24,207	0/0:24,0:24:1,0,0:0,72,316	0/0:12,0:12:0.999534,0.000466,0:0,36,228	0/1:46,33:79:0,1,0:213,0,333	1/1:0,9:9:0,0.004071,0.995929:216,27,0
chr5	41307675	chr5_41307675_G_A	G	A	.	PASS	AF=0.318182;DP=188;NS=11;AN=22;MAF=0.318182;AC=7;AC_Het=7;AC_Hom=0;AC_Hemi=0;HWE=0.479876	GT:AD:DP:GP:PL	0/1:4,1:5:0.005943,0.994057,0:22,0,92	0/1:9,3:12:0,1,0:68,0,185	0/0:10,0:10:0.998959,0.001041,0:0,30,247	0/1:12,3:15:2e-06,0.999998,0:56,0,257	0/1:10,4:14:0,1,0:80,0,206	./.:0,0:0:0.425074,0.453806,0.12112:0,0,0	./.:0,0:0:0.425074,0.453806,0.12112:0,0,0	0/0:1,0:1:0.651949,0.348005,4.7e-05:0,3,36	0/1:12,3:15:2.7e-05,0.999973,0:45,0,260	0/0:26,2:28:0.992785,0.007215,0:0,22,348	0/1:11,3:14:0.003521,0.996479,0:24,0,237	0/1:60,12:72:0.038528,0.961472,0:14,0,316	0/0:1,0:1:0.651918,0.347989,9.3e-05:0,3,33
chr5	41311379	chr5_41311379_T_A	T	A	.	PASS	AF=0.125;DP=189;NS=12;AN=24;MAF=0.125;AC=3;AC_Het=3;AC_Hom=0;AC_Hemi=0;HWE=1	GT:AD:DP:GP:PL	0/0:4,0:4:0.980454,0.019546,0:0,12,95	0/0:7,0:7:0.997514,0.002486,0:0,21,210	0/0:2,0:2:0.926145,0.073855,0:0,6,73	0/1:10,4:14:1e-06,0.999999,0:65,0,218	0/0:7,0:7:0.997514,0.002486,0:0,21,208	0/0:1,0:1:0.862353,0.137537,0.00011:0,3,23	0/0:1,0:1:0.86241,0.137546,4.4e-05:0,3,27	./.:0,0:0:0.743814,0.237265,0.018921:0,0,0	0/0:17,0:17:0.999998,2e-06,0:0,51,339	0/0:36,0:36:1,0,0:0,108,420	0/0:17,0:17:0.999998,2e-06,0:0,51,335	0/1:65,16:81:0,1,0:77,0,320	0/1:1,1:2:0.073063,0.926348,0.000589:16,0,21
chr5	41311491	chr5_41311491_T_C	T	C	.	PASS	AF=0.291667;DP=224;NS=12;AN=24;MAF=0.291667;AC=7;AC_Het=7;AC_Hom=0;AC_Hemi=0;HWE=0.487414	GT:AD:DP:GP:PL	0/1:1,5:6:0,0.998588,0.001412:117,0,22	0/0:5,0:5:0.973124,0.026876,0:0,15,149	0/0:12,0:12:0.999784,0.000216,0:0,36,266	0/1:16,4:20:8.2e-05,0.999918,0:41,0,280	0/1:7,1:8:0.313449,0.686551,0:4,0,187	./.:0,0:0:0.480981,0.425094,0.093925:0,0,0	0/1:0,1:1:0.007804,0.688113,0.304082:23,3,0	0/1:0,2:2:0,0.530836,0.469164:76,6,0	0/0:15,0:15:0.999973,2.7e-05,0:0,45,314	0/0:39,0:39:1,0,0:0,117,403	0/0:16,0:16:0.999987,1.3e-05,0:0,48,316	0/1:61,33:94:0,1,0:259,0,365	0/1:4,1:5:0.125112,0.874888,0:9,0,101
chr5	41312050	chr5_41312050_A_G	A	G	.	PASS	AF=0.346154;DP=182;NS=13;AN=26;MAF=0.346154;AC=9;AC_Het=7;AC_Hom=2;AC_Hemi=0;HWE=1	GT:AD:DP:GP:PL	0/1:2,11:13:0,0.999624,0.000376:138,0,29	0/1:3,1:4:0.004334,0.995666,0:23,0,88	1/1:0,5:5:0,0.097132,0.902868:116,15,0	0/1:5,4:9:0,1,0:67,0,125	0/1:6,1:7:0.302358,0.697642,0:3,0,168	0/1:0,1:1:0.000273,0.632364,0.367363:36,3,0	0/1:3,1:4:0.004303,0.995697,0:23,0,67	0/0:1,0:1:0.632514,0.367444,4.3e-05:0,3,37	0/0:15,1:16:0.998094,0.001906,0:0,28,321	0/0:30,1:31:0.999999,1e-06,0:0,59,373	0/0:13,0:13:0.999858,0.000142,0:0,39,307	0/1:58,16:74:0,1,0:96,0,345	0/0:2,0:2:0.774917,0.225082,1e-06:0,6,54
chr5	41312164	chr5_41312164_T_G	T	G	.	PASS	AF=0.461538;DP=201;NS=13;AN=26;MAF=0.461538;AC=12;AC_Het=8;AC_Hom=4;AC_Hemi=0;HWE=0.601992	GT:AD:DP:GP:PL	1/1:0,29:29:0,0,1:339,87,0	0/1:3,2:5:9e-06,0.999991,0:48,0,93	0/1:3,2:5:0.00094,0.99906,0:28,0,75	0/1:5,5:10:0,1,0:113,0,127	0/1:6,1:7:0.186973,0.813027,0:4,0,182	1/1:0,2:2:2.4e-05,0.364478,0.635497:45,6,0	0/0:4,0:4:0.901739,0.098261,0:0,12,140	0/0:2,0:2:0.696437,0.303563,0:0,6,60	0/1:10,2:12:0.00117,0.99883,0:27,0,241	0/1:29,4:33:0.036824,0.963176,0:12,0,320	0/1:12,2:14:0.00537,0.99463,0:20,0,251	0/1:55,15:70:0.000131,0.999869,0:36,0,322	0/0:2,0:2:0.696437,0.303563,1e-06:0,6,58
chr5	41312200	chr5_41312200_G_A	G	A	.	PASS	AF=0.153846;DP=268;NS=13;AN=26;MAF=0.153846;AC=4;AC_Het=4;AC_Hom=0;AC_Hemi=0;HWE=1	GT:AD:DP:GP:PL	0/0:64,2:66:1,0,0:0,135,361	0/0:8,0:8:0.998365,0.001635,0:0,24,214	0/0:16,0:16:0.999994,6e-06,0:0,48,251	0/0:13,1:14:0.907435,0.092565,0:0,6,226	0/0:7,0:7:0.996736,0.003264,0:0,21,172	0/1:0,2:2:0.000195,0.704501,0.295304:45,6,0	0/0:9,1:10:0.828507,0.171493,0:0,3,207	0/0:3,0:3:0.950215,0.049785,0:0,9,96	0/1:10,3:13:2.5e-05,0.999975,0:50,0,201	0/0:31,3:34:0.942787,0.057213,0:0,8,324	0/1:12,2:14:0.03436,0.96564,0:18,0,226	0/0:66,8:74:0.999999,1e-06,0:0,57,340	0/1:4,1:5:0.131735,0.868265,0:12,0,107
chr5	41312750	chr5_41312750_C_T	C	T	.	PASS	AF=0.25;DP=235;NS=12;AN=24;MAF=0.25;AC=6;AC_Het=6;AC_Hom=0;AC_Hemi=0;HWE=0.529258	GT:AD:DP:GP:PL	0/0:25,0:25:1,0,0:0,75,333	0/1:2,1:3:0.05192,0.948079,1e-06:14,0,53	0/1:7,2:9:5.5e-05,0.999945,0:44,0,141	0/0:11,0:11:0.999644,0.000356,0:0,33,257	0/1:3,1:4:0.120704,0.879296,0:10,0,87	0/0:1,0:1:0.73278,0.266913,0.000307:0,3,25	0/0:1,0:1:0.732998,0.266992,1e-05:0,3,40	0/1:0,1:1:0.012538,0.723812,0.26365:22,3,0	0/1:17,3:20:0.055161,0.944839,0:14,0,299	0/1:27,4:31:0.151617,0.848383,0:9,0,329	0/0:20,1:21:0.998616,0.001384,0:0,27,336	0/0:97,10:107:1,0,0:0,66,300	./.:0,0:0:0.537294,0.391419,0.071287:0,0,0
chr5	41312903	chr5_41312903_T_C	T	C	.	PASS	AF=0.416667;DP=191;NS=12;AN=24;MAF=0.416667;AC=10;AC_Het=8;AC_Hom=2;AC_Hemi=0;HWE=0.547718	GT:AD:DP:GP:PL	0/1:8,22:30:0,1,0:245,0,129	0/0:2,0:2:0.713568,0.286431,1e-06:0,6,59	1/1:0,6:6:0,0.037465,0.962535:130,18,0	0/1:3,4:7:0,1,0:82,0,88	0/1:1,1:2:0.004941,0.994933,0.000127:21,0,35	0/0:1,0:1:0.554671,0.445301,2.8e-05:0,3,41	0/1:1,4:5:0,0.998981,0.001019:102,0,26	0/1:1,1:2:0.002483,0.997389,0.000127:24,0,35	0/1:5,5:10:0,1,0:64,0,125	0/1:23,4:27:0.00058,0.99942,0:30,0,323	0/1:9,8:17:0,1,0:97,0,206	0/0:73,6:79:1,0,0:0,121,399	./.:0,0:0:0.307674,0.494019,0.198306:0,0,0
chr5	41313163	chr5_41313163_A_G	A	G	.	PASS	AF=0.461538;DP=189;NS=13;AN=26;MAF=0.461538;AC=12;AC_Het=10;AC_Hom=2;AC_Hemi=0;HWE=0.11159	GT:AD:DP:GP:PL	0/1:25,5:30:0.000291,0.999709,0:33,0,263	1/1:0,2:2:4e-06,0.376206,0.623791:54,6,0	0/1:3,6:9:0,0.999996,4e-06:100,0,50	0/1:7,3:10:1e-06,0.999999,0:58,0,168	0/1:6,2:8:0.001527,0.998473,0:26,0,155	0/1:2,2:4:2.6e-05,0.999603,0.00037:44,0,30	0/1:6,1:7:0.275966,0.724034,0:2,0,179	0/1:1,1:2:0.000761,0.997586,0.001653:29,0,24	0/1:10,3:13:0.000419,0.999581,0:32,0,229	0/0:12,1:13:0.973979,0.026021,0:0,18,211	0/1:8,2:10:0.041052,0.958948,0:11,0,211	0/0:73,6:79:1,0,0:0,66,325	0/1:0,1:1:0.000105,0.546675,0.45322:38,3,0
chr5	41313178	chr5_41313178_A_G	A	G	.	PASS	AF=0.115385;DP=202;NS=13;AN=26;MAF=0.115385;AC=3;AC_Het=3;AC_Hom=0;AC_Hemi=0;HWE=1	GT:AD:DP:GP:PL	0/0:37,0:37:1,0,0:0,111,339	0/0:2,0:2:0.946073,0.053927,0:0,6,55	0/1:8,4:12:1e-05,0.99999,0:57,0,123	0/0:12,0:12:0.999944,5.6e-05,0:0,36,187	0/0:6,0:6:0.99645,0.00355,0:0,18,165	0/1:4,1:5:0.466509,0.533491,0:7,0,80	0/0:7,0:7:0.998222,0.001778,0:0,21,203	0/0:2,0:2:0.946073,0.053927,0:0,6,62	0/1:5,2:7:0.088306,0.911694,0:17,0,144	0/0:13,0:13:0.999972,2.8e-05,0:0,39,240	0/0:14,0:14:0.999986,1.4e-05,0:0,42,258	0/0:84,0:84:1,0,0:0,253,429	0/0:1,0:1:0.897663,0.102335,2e-06:0,3,38
chr5	41313179	chr5_41313179_G_A	G	A	.	PASS	AF=0.115385;DP=199;NS=13;AN=26;MAF=0.115385;AC=3;AC_Het=3;AC_Hom=0;AC_Hemi=0;HWE=1	GT:AD:DP:GP:PL	0/0:36,1:37:1,0,0:0,87,336	0/0:2,0:2:0.933356,0.066644,0:0,6,55	0/0:12,0:12:0.99993,7e-05,0:0,36,191	0/1:10,2:12:0.00474,0.99526,0:29,0,152	0/0:6,0:6:0.995557,0.004443,0:0,18,172	0/0:5,0:5:0.991154,0.008846,0:0,15,102	0/0:7,0:7:0.997774,0.002226,0:0,21,206	0/0:2,0:2:0.933356,0.066644,0:0,6,62	0/1:5,1:6:0.021912,0.978088,0:22,0,119	0/0:12,0:12:0.99993,7e-05,0:0,36,251	0/0:13,1:14:0.997131,0.002869,0:0,20,245	0/0:79,4:83:1,0,0:0,131,360	0/1:0,1:1:0.00097,0.874188,0.124842:38,3,0
chr5	41313208	chr5_41313208_A_C	A	C	.	PASS	AF=0.25;DP=197;NS=12;AN=24;MAF=0.25;AC=6;AC_Het=6;AC_Hom=0;AC_Hemi=0;HWE=0.529258	GT:AD:DP:GP:PL	0/1:26,7:33:0,1,0:96,0,250	0/0:2,0:2:0.861745,0.138255,0:0,6,60	0/1:10,4:14:8e-06,0.999992,0:53,0,140	0/1:10,2:12:0.000844,0.999156,0:33,0,185	0/0:5,0:5:0.98034,0.01966,0:0,15,161	0/1:5,1:6:0.38249,0.61751,0:4,0,99	0/1:6,1:7:0.200101,0.799899,0:8,0,152	0/0:1,0:1:0.757069,0.242925,6e-06:0,3,41	0/1:4,3:7:1.2e-05,0.999988,0:51,0,109	0/0:12,0:12:0.999843,0.000157,0:0,36,244	0/0:12,1:13:0.987272,0.012728,0:0,17,223	0/0:81,4:85:1,0,0:0,137,364	./.:0,0:0:0.573158,0.367828,0.059014:0,0,0
chr5	41319552	chr5_41319552_G_A	G	A	.	PASS	AF=0.375;DP=111;NS=12;AN=24;MAF=0.375;AC=9;AC_Het=9;AC_Hom=0;AC_Hemi=0;HWE=0.0922062	GT:AD:DP:GP:PL	0/1:15,9:24:0,1,0:145,0,230	0/1:2,1:3:0.001894,0.998106,0:26,0,63	0/1:7,1:8:0.070951,0.929049,0:10,0,167	0/1:9,1:10:0.161635,0.838365,0:6,0,193	0/1:3,1:4:0.045357,0.954643,0:12,0,79	0/0:1,0:1:0.60009,0.399868,4.2e-05:0,3,38	./.:0,0:0:0.360136,0.479955,0.159909:0,0,0	0/0:1,0:1:0.600095,0.399871,3.4e-05:0,3,39	0/0:4,0:4:0.923113,0.076887,0:0,12,125	0/1:14,4:18:1e-06,0.999999,0:59,0,234	0/1:7,3:10:5.2e-05,0.999948,0:42,0,160	0/1:16,9:25:0,1,0:138,0,240	0/1:1,2:3:3e-06,0.999575,0.000422:54,0,29
chr5	41319739	chr5_41319739_G_A	G	A	.	PASS	AF=0.318182;DP=62;NS=11;AN=22;MAF=0.318182;AC=7;AC_Het=5;AC_Hom=2;AC_Hemi=0;HWE=1	GT:AD:DP:GP:PL	0/1:11,4:15:1e-06,0.999999,0:61,0,155	0/1:2,1:3:0.001515,0.998485,0:28,0,62	0/0:5,0:5:0.968172,0.031828,0:0,15,133	0/0:5,0:5:0.968172,0.031828,0:0,15,133	0/0:1,0:1:0.655272,0.344682,4.6e-05:0,3,36	0/0:2,0:2:0.791762,0.208237,0:0,6,62	./.:0,0:0:0.429418,0.451764,0.118818:0,0,0	./.:0,0:0:0.429418,0.451764,0.118818:0,0,0	0/1:2,1:3:0.001906,0.998093,1e-06:27,0,56	0/1:3,1:4:0.04568,0.95432,0:13,0,86	0/0:6,0:6:0.983829,0.016171,0:0,18,139	1/1:0,16:16:0,5.8e-05,0.999942:188,48,0	0/1:1,1:2:0.00038,0.999515,0.000105:34,0,34
chr5	41324716	chr5_41324716_T_A	T	A	.	PASS	AF=0.423077;DP=107;NS=13;AN=26;MAF=0.423077;AC=11;AC_Het=5;AC_Hom=6;AC_Hemi=0;HWE=0.573563	GT:AD:DP:GP:PL	0/0:4,0:4:0.918963,0.081037,0:0,12,88	0/0:4,0:4:0.918963,0.081037,0:0,12,79	1/1:0,5:5:0,0.081378,0.918622:151,15,0	0/1:8,7:15:0,1,0:78,0,161	1/1:0,2:2:5e-06,0.414761,0.585234:54,6,0	0/1:0,1:1:0.002621,0.584801,0.412577:25,3,0	0/1:1,2:3:6.2e-05,0.99435,0.005588:41,0,18	0/1:1,2:3:3.5e-05,0.991148,0.008817:43,0,16	0/0:4,0:4:0.918963,0.081037,0:0,12,124	0/0:29,0:29:1,0,0:0,87,393	0/0:19,0:19:0.999997,3e-06,0:0,57,340	0/1:12,3:15:0.001247,0.998753,0:28,0,102	1/1:0,2:2:3.4e-05,0.414749,0.585217:45,6,0
chr5	41325324	chr5_41325324_G_A	G	A	.	PASS	AF=0.153846;DP=267;NS=13;AN=26;MAF=0.153846;AC=4;AC_Het=2;AC_Hom=2;AC_Hemi=0;HWE=0.234783	GT:AD:DP:GP:PL	0/0:23,0:23:1,0,0:0,69,367	1/1:0,7:7:0,0.080028,0.919972:203,21,0	0/1:6,6:12:0,1,0:143,0,148	0/0:21,0:21:1,0,0:0,63,375	0/1:11,3:14:0.000131,0.999869,0:43,0,253	0/0:6,0:6:0.994419,0.005581,0:0,18,174	0/0:5,0:5:0.9889,0.0111,0:0,15,155	0/0:5,0:5:0.9889,0.0111,0:0,15,161	0/0:21,0:21:1,0,0:0,63,371	0/0:46,0:46:1,0,0:0,138,412	0/0:13,0:13:0.999956,4.4e-05,0:0,39,302	0/0:89,0:89:1,0,0:0,268,450	0/0:5,0:5:0.9889,0.0111,0:0,15,154
chr5	41326464	chr5_41326464_T_G	T	G	.	PASS	AF=0.227273;DP=114;NS=11;AN=22;MAF=0.227273;AC=5;AC_Het=3;AC_Hom=2;AC_Hemi=0;HWE=0.438596	GT:AD:DP:GP:PL	0/0:20,0:20:0.999999,1e-06,0:0,60,342	0/1:0,2:2:0,0.584665,0.415335:73,6,0	0/1:13,3:16:0,1,0:66,0,272	0/0:18,0:18:0.999997,3e-06,0:0,54,362	0/0:4,0:4:0.957491,0.042509,0:0,12,117	0/0:3,0:3:0.918448,0.081552,0:0,9,78	./.:0,0:0:0.544507,0.3868,0.068693:0,0,0	0/1:0,1:1:0.000165,0.737784,0.262051:41,3,0	0/0:7,0:7:0.994481,0.005519,0:0,21,220	0/0:27,0:27:1,0,0:0,81,379	0/0:9,0:9:0.998615,0.001385,0:0,27,244	1/1:0,7:7:0,0.042135,0.957865:158,21,0	./.:0,0:0:0.544507,0.3868,0.068693:0,0,0
chr5	41326571	chr5_41326571_C_G	C	G	.	PASS	AF=0.461538;DP=200;NS=13;AN=26;MAF=0.461538;AC=12;AC_Het=2;AC_Hom=10;AC_Hemi=0;HWE=0.0206165	GT:AD:DP:GP:PL	1/1:0,26:26:0,0,1:338,78,0	1/1:0,9:9:0,0.004117,0.995883:248,27,0	0/1:19,11:30:0,1,0:213,0,320	0/0:20,0:20:0.999998,2e-06,0:0,60,387	0/0:7,0:7:0.985454,0.014546,0:0,21,215	1/1:0,5:5:0,0.062049,0.937951:166,15,0	0/1:0,1:1:4.3e-05,0.514188,0.485769:41,3,0	0/0:3,0:3:0.808948,0.191052,0:0,9,95	0/0:8,0:8:0.992674,0.007326,0:0,24,216	0/0:40,0:40:1,0,0:0,120,420	0/0:15,0:15:0.999942,5.8e-05,0:0,45,338	1/1:0,25:25:0,0,1:299,75,0	1/1:0,10:10:0,0.002063,0.997937:266,30,0
chr5	41331319	chr5_41331319_C_T	C	T	.	PASS	AF=0.230769;DP=266;NS=13;AN=26;MAF=0.230769;AC=6;AC_Het=2;AC_Hom=4;AC_Hemi=0;HWE=0.0757764	GT:AD:DP:GP:PL	0/0:34,0:34:1,0,0:0,102,397	1/1:0,8:8:0,0.027224,0.972776:224,24,0	0/0:12,0:12:0.999864,0.000136,0:0,36,280	0/0:8,0:8:0.997824,0.002176,0:0,24,225	0/0:20,0:20:0.999999,1e-06,0:0,60,373	1/1:0,4:4:0,0.309291,0.690709:131,12,0	0/0:6,0:6:0.991353,0.008647,0:0,18,164	0/1:2,1:3:0.001137,0.998863,0:32,0,61	0/0:10,0:10:0.999455,0.000545,0:0,30,241	0/0:29,0:29:1,0,0:0,87,384	0/0:17,0:17:0.999996,4e-06,0:0,51,337	0/0:94,0:94:1,0,0:0,283,440	0/1:8,13:21:0,1,0:247,0,169
chr5	41331355	chr5_41331355_G_A	G	A	.	PASS	AF=0.115385;DP=270;NS=13;AN=26;MAF=0.115385;AC=3;AC_Het=3;AC_Hom=0;AC_Hemi=0;HWE=1	GT:AD:DP:GP:PL	0/0:31,0:31:1,0,0:0,93,408	0/0:8,0:8:0.998954,0.001046,0:0,24,236	0/0:13,0:13:0.999967,3.3e-05,0:0,39,317	0/0:10,0:10:0.999738,0.000262,0:0,30,257	0/1:8,4:12:0,1,0:100,0,207	0/0:2,0:2:0.937202,0.062798,0:0,6,71	0/0:5,0:5:0.991694,0.008306,0:0,15,162	0/1:1,2:3:2e-06,0.999931,6.7e-05:63,0,30	0/0:13,0:13:0.999967,3.3e-05,0:0,39,287	0/0:32,0:32:1,0,0:0,96,405	0/0:13,0:13:0.999967,3.3e-05,0:0,39,299	0/1:62,51:113:0,1,0:336,0,360	0/0:15,0:15:0.999992,8e-06,0:0,45,325
chr5	41333319	chr5_41333319_T_A	T	A	.	PASS	AF=0.192308;DP=200;NS=13;AN=26;MAF=0.192308;AC=5;AC_Het=5;AC_Hom=0;AC_Hemi=0;HWE=1	GT:AD:DP:GP:PL	0/1:4,1:5:0.027387,0.972613,0:18,0,62	0/0:4,0:4:0.965659,0.034341,0:0,12,88	0/1:31,6:37:0.002609,0.997391,0:28,0,143	0/0:3,0:3:0.933597,0.066403,0:0,9,75	0/0:2,0:2:0.875463,0.124537,0:0,6,52	0/0:1,0:1:0.778496,0.221488,1.6e-05:0,3,36	0/0:1,0:1:0.778018,0.221352,0.00063:0,3,20	0/1:1,1:2:0.021689,0.977203,0.001108:19,0,21	0/1:10,3:13:2e-06,0.999998,0:59,0,190	0/1:35,6:41:0.000259,0.999741,0:38,0,307	0/0:19,2:21:0.984297,0.015703,0:0,16,272	0/0:68,0:68:1,0,0:0,205,396	0/0:2,0:2:0.87546,0.124536,4e-06:0,6,43
chr5	41333411	chr5_41333411_A_C	A	C	.	PASS	AF=0.409091;DP=127;NS=11;AN=22;MAF=0.409091;AC=9;AC_Het=5;AC_Hom=4;AC_Hemi=0;HWE=1	GT:AD:DP:GP:PL	0/1:0,1:1:0.002114,0.548223,0.449663:25,3,0	0/1:5,1:6:0.030002,0.969998,0:13,0,151	1/1:0,4:4:0,0.132241,0.867759:79,12,0	./.:0,0:0:0.301825,0.495122,0.203053:0,0,0	0/0:6,0:6:0.97501,0.02499,0:0,18,162	0/1:0,1:1:0.000134,0.549311,0.450556:37,3,0	0/0:5,0:5:0.951239,0.048761,0:0,15,159	./.:0,0:0:0.301825,0.495122,0.203053:0,0,0	0/1:5,1:6:0.030002,0.969998,0:13,0,155	0/0:17,2:19:0.893593,0.106407,0:0,11,276	0/1:11,2:13:0.057815,0.942185,0:10,0,240	0/0:54,9:63:0.535819,0.464181,0:0,3,267	1/1:0,2:2:1e-06,0.378722,0.621277:59,6,0
chr5	41333576	chr5_41333576_C_A	C	A	.	PASS	AF=0.333333;DP=196;NS=12;AN=24;MAF=0.333333;AC=8;AC_Het=6;AC_Hom=2;AC_Hemi=0;HWE=1	GT:AD:DP:GP:PL	./.:0,0:0:0.424662,0.453998,0.12134:0,0,0	0/1:7,2:9:5.5e-05,0.999945,0:42,0,169	1/1:0,5:5:0,0.104679,0.895321:122,15,0	0/1:0,1:1:0.00077,0.651157,0.348073:32,3,0	0/0:9,0:9:0.997916,0.002084,0:0,27,229	0/0:6,0:6:0.983571,0.016429,0:0,18,136	0/1:3,1:4:0.001494,0.998506,0:28,0,103	0/1:4,1:5:0.013066,0.986934,0:18,0,95	0/1:12,2:14:0.00304,0.99696,0:25,0,227	0/0:33,0:33:1,0,0:0,99,401	0/1:9,2:11:0.001202,0.998798,0:29,0,208	0/0:90,0:90:1,0,0:0,271,431	0/0:3,0:3:0.882121,0.117879,0:0,9,97
chr5	41334346	chr5_41334346_A_G	A	G	.	PASS	AF=0.458333;DP=195;NS=12;AN=24;MAF=0.458333;AC=11;AC_Het=3;AC_Hom=8;AC_Hemi=0;HWE=0.103129	GT:AD:DP:GP:PL	1/1:0,3:3:0,0.217832,0.782168:86,9,0	0/0:7,0:7:0.986169,0.013831,0:0,21,201	0/1:0,1:1:0.000234,0.526842,0.472925:34,3,0	./.:0,0:0:0.277694,0.498546,0.22376:0,0,0	0/1:4,3:7:0,1,0:77,0,113	1/1:0,6:6:0,0.03364,0.96636:163,18,0	0/0:2,0:2:0.690218,0.309782,0:0,6,78	1/1:0,3:3:0,0.217832,0.782168:102,9,0	0/0:7,0:7:0.986169,0.013831,0:0,21,209	0/0:20,1:21:0.993238,0.006762,0:0,24,306	0/0:7,0:7:0.986169,0.013831,0:0,21,201	0/1:66,57:123:0,1,0:346,0,366	1/1:0,8:8:0,0.008628,0.991372:212,24,0
chr5	41338902	chr5_41338902_T_A	T	A	.	PASS	AF=0.115385;DP=233;NS=13;AN=26;MAF=0.115385;AC=3;AC_Het=3;AC_Hom=0;AC_Hemi=0;HWE=1	GT:AD:DP:GP:PL	0/1:12,30:42:0,1,0:331,0,196	0/0:3,0:3:0.964609,0.035391,0:0,9,94	0/1:6,8:14:0,1,0:198,0,151	0/0:5,0:5:0.990911,0.009089,0:0,15,157	0/0:10,0:10:0.999713,0.000287,0:0,30,251	0/0:2,0:2:0.931636,0.068364,0:0,6,70	0/0:1,0:1:0.872019,0.127979,2e-06:0,3,40	0/0:4,0:4:0.981986,0.018014,0:0,12,141	0/0:15,0:15:0.999991,9e-06,0:0,45,322	0/0:36,0:36:1,0,0:0,108,404	0/0:22,0:22:1,0,0:0,66,365	0/1:32,45:77:0,1,0:353,0,314	0/0:2,0:2:0.931636,0.068364,0:0,6,75
chr5	41340377	chr5_41340377_C_T	C	T	.	PASS	AF=0.230769;DP=234;NS=13;AN=26;MAF=0.230769;AC=6;AC_Het=2;AC_Hom=4;AC_Hemi=0;HWE=0.0757764	GT:AD:DP:GP:PL	1/1:1,31:32:0,1.5e-05,0.999985:367,57,0	1/1:0,3:3:0,0.456368,0.543632:114,9,0	0/1:11,12:23:0,1,0:254,0,238	0/0:6,0:6:0.99078,0.00922,0:0,18,183	0/1:10,5:15:0,1,0:127,0,231	0/0:5,0:5:0.981729,0.018271,0:0,15,156	0/0:2,0:2:0.870401,0.129599,0:0,6,82	0/0:1,0:1:0.770535,0.22946,5e-06:0,3,41	0/0:26,0:26:1,0,0:0,78,378	0/0:48,0:48:1,0,0:0,144,429	0/0:24,0:24:1,0,0:0,72,397	0/0:43,0:43:1,0,0:0,129,403	0/0:4,0:4:0.964113,0.035887,0:0,12,126
chr5	41346818	chr5_41346818_A_G	A	G	.	PASS	AF=0.461538;DP=269;NS=13;AN=26;MAF=0.461538;AC=12;AC_Het=2;AC_Hom=10;AC_Hemi=0;HWE=0.0206165	GT:AD:DP:GP:PL	0/0:15,0:15:0.999956,4.4e-05,0:0,45,306	1/1:0,3:3:0,0.25659,0.74341:94,9,0	0/1:10,16:26:0,1,0:302,0,209	0/0:25,0:25:1,0,0:0,75,375	0/0:14,0:14:0.999912,8.8e-05,0:0,42,311	1/1:0,9:9:0,0.005364,0.994636:248,27,0	1/1:0,2:2:0,0.408394,0.591606:72,6,0	1/1:0,2:2:0,0.408394,0.591606:73,6,0	0/0:23,0:23:1,0,0:0,69,373	0/0:52,0:52:1,0,0:0,157,436	0/0:25,0:25:1,0,0:0,75,378	1/1:0,64:64:0,0,1:438,193,0	0/1:6,3:9:0,1,0:81,0,149
chr5	41351543	chr5_41351543_G_A	G	A	.	PASS	AF=0.115385;DP=196;NS=13;AN=26;MAF=0.115385;AC=3;AC_Het=3;AC_Hom=0;AC_Hemi=0;HWE=1	GT:AD:DP:GP:PL	0/0:21,0:21:1,0,0:0,63,341	0/0:9,0:9:0.999426,0.000574,0:0,27,203	0/1:6,7:13:0,1,0:146,0,137	0/0:3,0:3:0.964544,0.035456,0:0,9,94	0/0:14,0:14:0.999982,1.8e-05,0:0,42,330	0/0:2,0:2:0.931516,0.068484,0:0,6,57	0/1:1,1:2:0.008506,0.991471,2.3e-05:26,0,35	0/1:0,2:2:2e-06,0.772744,0.227254:67,6,0	0/0:15,0:15:0.999991,9e-06,0:0,45,294	0/0:26,0:26:1,0,0:0,78,372	0/0:5,0:5:0.990894,0.009106,0:0,15,132	0/0:75,0:75:1,0,0:0,226,433	0/0:9,0:9:0.999426,0.000574,0:0,27,207
chr5	41351822	chr5_41351822_T_C	T	C	.	PASS	AF=0.346154;DP=154;NS=13;AN=26;MAF=0.346154;AC=9;AC_Het=3;AC_Hom=6;AC_Hemi=0;HWE=0.0919908	GT:AD:DP:GP:PL	0/1:11,5:16:0,1,0:115,0,191	1/1:0,4:4:0,0.181411,0.818589:121,12,0	0/1:10,6:16:0,1,0:135,0,222	0/0:12,0:12:0.999725,0.000275,0:0,36,202	0/0:6,0:6:0.98268,0.01732,0:0,18,172	0/0:1,0:1:0.639365,0.360614,2e-05:0,3,40	0/0:1,0:1:0.639362,0.360612,2.6e-05:0,3,39	1/1:0,4:4:0,0.181411,0.818589:116,12,0	0/0:14,0:14:0.999931,6.9e-05,0:0,42,269	0/0:39,0:39:1,0,0:0,117,377	0/0:14,0:14:0.999931,6.9e-05,0:0,42,302	1/1:0,22:22:0,1e-06,0.999999:230,66,0	0/1:3,2:5:6e-06,0.999994,0:52,0,87
chr5	41353250	chr5_41353250_G_A	G	A	.	PASS	AF=0.384615;DP=212;NS=13;AN=26;MAF=0.384615;AC=10;AC_Het=10;AC_Hom=0;AC_Hemi=0;HWE=0.0747611	GT:AD:DP:GP:PL	0/1:27,6:33:0,1,0:62,0,276	0/1:4,1:5:0.007578,0.992422,0:20,0,104	0/0:17,1:18:0.999793,0.000207,0:0,38,294	0/1:8,2:10:0.003595,0.996405,0:23,0,170	0/1:15,3:18:0.000157,0.999843,0:37,0,248	0/0:3,0:3:0.857959,0.142041,0:0,9,97	0/1:5,1:6:0.015039,0.984961,0:17,0,120	0/0:2,0:2:0.751249,0.248751,0:0,6,73	0/1:9,3:12:6.6e-05,0.999934,0:41,0,173	0/1:38,7:45:5.9e-05,0.999941,0:41,0,315	0/1:14,4:18:2e-06,0.999998,0:57,0,220	0/1:22,16:38:0,1,0:245,0,283	0/1:3,1:4:0.006014,0.993986,0:21,0,87
chr5	41362866	chr5_41362866_T_G	T	G	.	PASS	AF=0.25;DP=206;NS=12;AN=24;MAF=0.25;AC=6;AC_Het=4;AC_Hom=2;AC_Hemi=0;HWE=1	GT:AD:DP:GP:PL	./.:0,0:0:0.55236,0.381699,0.065942:0,0,0	0/0:14,0:14:0.999958,4.2e-05,0:0,42,300	1/1:0,5:5:0,0.153174,0.846826:126,15,0	0/1:0,1:1:0.00068,0.742702,0.256618:35,3,0	0/1:4,4:8:0,1,0:120,0,107	0/1:1,1:2:0.001153,0.998778,6.9e-05:31,0,34	0/1:5,1:6:0.028433,0.971567,0:17,0,138	0/0:6,0:6:0.989319,0.010681,0:0,18,164	0/0:13,1:14:0.92215,0.07785,0:0,9,254	0/0:18,1:19:0.999657,0.000343,0:0,33,305	0/0:12,0:12:0.999831,0.000169,0:0,36,239	0/0:109,0:109:1,0,0:0,328,449	0/0:10,0:10:0.999326,0.000674,0:0,30,235
chr5	41362867	chr5_41362867_G_T	G	T	.	PASS	AF=0.136364;DP=52;NS=11;AN=22;MAF=0.136364;AC=3;AC_Het=3;AC_Hom=0;AC_Hemi=0;HWE=1	GT:AD:DP:GP:PL	./.:0,0:0:0.741084,0.239557,0.019359:0,0,0	0/0:1,0:1:0.860854,0.139135,1.1e-05:0,3,33	0/0:5,0:5:0.99,0.01,0:0,15,126	0/0:2,0:2:0.925231,0.074769,0:0,6,75	0/0:5,0:5:0.99,0.01,0:0,15,166	0/0:9,0:9:0.999369,0.000631,0:0,27,253	0/0:6,0:6:0.994975,0.005025,0:0,18,191	./.:0,0:0:0.741084,0.239557,0.019359:0,0,0	0/0:4,0:4:0.980198,0.019802,0:0,12,123	0/1:5,1:6:0.135666,0.864334,0:13,0,99	0/1:5,1:6:0.072996,0.927004,0:16,0,130	0/1:1,2:3:1.2e-05,0.999664,0.000324:54,0,24	0/0:5,0:5:0.99,0.01,0:0,15,168
chr5	41363232	chr5_41363232_A_G	A	G	.	PASS	AF=0.166667;DP=263;NS=12;AN=24;MAF=0.166667;AC=4;AC_Het=2;AC_Hom=2;AC_Hemi=0;HWE=0.254658	GT:AD:DP:GP:PL	1/1:0,7:7:0,0.0681,0.9319:184,21,0	0/0:7,0:7:0.996671,0.003329,0:0,21,203	0/0:13,1:14:0.792934,0.207066,0:0,2,285	0/0:13,0:13:0.999948,5.2e-05,0:0,39,318	0/0:11,0:11:0.999791,0.000209,0:0,33,289	0/0:2,0:2:0.903423,0.096577,0:0,6,75	./.:0,0:0:0.678737,0.290236,0.031027:0,0,0	0/0:5,0:5:0.986814,0.013186,0:0,15,155	0/1:15,2:17:0.018933,0.981067,0:21,0,290	0/0:44,0:44:1,0,0:0,132,423	0/0:23,0:23:1,0,0:0,69,397	0/0:115,0:115:1,0,0:0,346,481	0/1:4,1:5:0.005908,0.994092,0:26,0,129
chr5	41363242	chr5_41363242_A_G	A	G	.	PASS	AF=0.115385;DP=264;NS=13;AN=26;MAF=0.115385;AC=3;AC_Het=3;AC_Hom=0;AC_Hemi=0;HWE=1	GT:AD:DP:GP:PL	0/1:8,3:11:0.000275,0.999725,0:41,0,173	0/0:5,0:5:0.991683,0.008317,0:0,15,163	0/1:14,4:18:0,1,0:73,0,293	0/0:13,0:13:0.999967,3.3e-05,0:0,39,314	0/0:9,0:9:0.999476,0.000524,0:0,27,263	0/0:2,0:2:0.937126,0.062874,0:0,6,75	0/0:1,0:1:0.881687,0.11831,3e-06:0,3,37	0/0:6,0:6:0.995824,0.004176,0:0,18,178	0/1:18,2:20:0.134342,0.865658,0:14,0,304	0/0:43,0:43:1,0,0:0,129,420	0/0:22,0:22:1,0,0:0,66,389	0/0:110,0:110:1,0,0:0,331,480	0/0:4,0:4:0.983504,0.016496,0:0,12,140
chr5	41363311	chr5_41363311_G_T	G	T	.	PASS	AF=0.153846;DP=256;NS=13;AN=26;MAF=0.153846;AC=4;AC_Het=2;AC_Hom=2;AC_Hemi=0;HWE=0.234783	GT:AD:DP:GP:PL	1/1:0,5:5:0,0.274,0.726:106,15,0	0/0:11,0:11:0.999838,0.000162,0:0,33,272	0/0:19,0:19:0.999999,1e-06,0:0,57,343	0/0:9,0:9:0.999354,0.000646,0:0,27,227	0/0:9,0:9:0.999354,0.000646,0:0,27,239	0/0:7,0:7:0.997419,0.002581,0:0,21,214	0/0:4,0:4:0.979721,0.020279,0:0,12,127	0/1:7,1:8:0.057835,0.942165,0:17,0,184	0/0:13,0:13:0.99996,4e-05,0:0,39,288	0/0:40,0:40:1,0,0:0,120,401	0/0:23,0:23:1,0,0:0,69,370	0/1:49,51:100:0,1,0:351,0,353	0/0:8,0:8:0.998708,0.001292,0:0,24,229
chr5	41366910	chr5_41366910_C_T	C	T	.	PASS	AF=0.423077;DP=270;NS=13;AN=26;MAF=0.423077;AC=11;AC_Het=5;AC_Hom=6;AC_Hemi=0;HWE=0.573563	GT:AD:DP:GP:PL	0/0:23,0:23:1,0,0:0,69,373	1/1:0,6:6:0,0.040735,0.959265:162,18,0	1/1:0,14:14:0,0.000166,0.999834:292,42,0	1/1:0,17:17:0,2.1e-05,0.999979:348,51,0	0/1:4,2:6:1e-06,0.999999,0:58,0,118	0/0:6,0:6:0.977522,0.022478,0:0,18,189	0/0:5,0:5:0.956032,0.043968,0:0,15,163	0/1:4,1:5:0.004318,0.995682,0:22,0,112	0/1:13,8:21:0,1,0:188,0,241	0/1:17,27:44:0,1,0:317,0,255	0/1:10,6:16:0,1,0:141,0,218	0/0:92,0:92:1,0,0:0,277,441	0/0:11,0:11:0.999282,0.000718,0:0,33,266
chr5	41370883	chr5_41370883_A_G	A	G	.	PASS	AF=0.461538;DP=263;NS=13;AN=26;MAF=0.461538;AC=12;AC_Het=0;AC_Hom=12;AC_Hemi=0;HWE=0.000177682	GT:AD:DP:GP:PL	1/1:0,32:32:0,0,1:359,96,0	0/0:6,0:6:0.974833,0.025167,0:0,18,145	1/1:0,21:21:0,1e-06,0.999999:358,63,0	0/0:7,0:7:0.987256,0.012744,0:0,21,186	0/0:19,0:19:0.999997,3e-06,0:0,57,361	1/1:0,2:2:0,0.377016,0.622984:75,6,0	0/0:1,0:1:0.547462,0.452303,0.000236:0,3,32	1/1:0,4:4:0,0.13141,0.86859:120,12,0	0/0:7,0:7:0.987256,0.012744,0:0,21,195	0/0:39,0:39:1,0,0:0,117,365	0/0:23,0:23:1,0,0:0,69,346	1/1:0,99:99:0,0,1:454,298,0	1/1:0,3:3:0,0.232297,0.767703:85,9,0
chr5	41371765	chr5_41371765_A_G	A	G	.	PASS	AF=0.423077;DP=210;NS=13;AN=26;MAF=0.423077;AC=11;AC_Het=5;AC_Hom=6;AC_Hemi=0;HWE=0.573563	GT:AD:DP:GP:PL	1/1:0,18:18:0,1e-05,0.99999:319,54,0	1/1:0,8:8:0,0.010138,0.989862:208,24,0	0/1:8,9:17:0,1,0:155,0,167	1/1:0,10:10:0,0.002554,0.997446:243,30,0	0/1:3,5:8:0,1,0:122,0,80	0/0:5,0:5:0.9545,0.0455,0:0,15,131	0/0:7,0:7:0.988223,0.011777,0:0,21,167	0/0:3,0:3:0.839856,0.160144,0:0,9,115	0/1:3,14:17:0,0.999978,2.2e-05:261,0,42	0/1:14,22:36:0,1,0:322,0,195	0/1:10,13:23:0,1,0:248,0,208	0/0:53,0:53:1,0,0:0,160,395	0/0:5,0:5:0.9545,0.0455,0:0,15,128
chr5	41389978	chr5_41389978_T_C	T	C	.	PASS	AF=0.125;DP=74;NS=12;AN=24;MAF=0.125;AC=3;AC_Het=3;AC_Hom=0;AC_Hemi=0;HWE=1	GT:AD:DP:GP:PL	0/0:3,0:3:0.954435,0.045565,0:0,9,104	0/0:1,0:1:0.839652,0.160345,4e-06:0,3,39	0/0:4,0:4:0.976686,0.023314,0:0,12,113	0/1:2,1:3:0.020496,0.979503,1e-06:21,0,50	0/0:1,0:1:0.839652,0.160345,3e-06:0,3,40	0/0:1,0:1:0.839651,0.160344,5e-06:0,3,38	0/0:1,0:1:0.839647,0.160344,1e-05:0,3,35	0/0:1,0:1:0.839622,0.160339,3.9e-05:0,3,29	0/1:6,2:8:4.6e-05,0.999954,0:48,0,161	0/0:22,1:23:0.999856,0.000144,0:0,34,335	0/1:10,2:12:0.001997,0.998003,0:31,0,207	0/0:16,0:16:0.999994,6e-06,0:0,48,303	./.:0,0:0:0.705018,0.269271,0.025711:0,0,0
chr5	41392653	chr5_41392653_C_T	C	T	.	PASS	AF=0.192308;DP=165;NS=13;AN=26;MAF=0.192308;AC=5;AC_Het=5;AC_Hom=0;AC_Hemi=0;HWE=1	GT:AD:DP:GP:PL	0/0:17,0:17:0.999997,3e-06,0:0,51,266	0/0:9,0:9:0.999114,0.000886,0:0,27,242	0/0:12,0:12:0.999889,0.000111,0:0,36,279	0/1:12,3:15:2.9e-05,0.999971,0:49,0,259	0/0:8,0:8:0.99823,0.00177,0:0,24,221	0/1:9,1:10:0.415967,0.584033,0:5,0,186	0/0:3,0:3:0.946296,0.053704,0:0,9,87	0/0:1,0:1:0.814976,0.18501,1.3e-05:0,3,35	0/1:5,2:7:4.5e-05,0.999955,0:47,0,122	0/1:17,3:20:0.000351,0.999649,0:38,0,280	0/0:6,0:6:0.992956,0.007044,0:0,18,191	0/0:50,2:52:1,0,0:0,89,356	0/1:4,1:5:0.021789,0.978211,0:20,0,116
chr5	41392736	chr5_41392736_A_T	A	T	.	PASS	AF=0.166667;DP=114;NS=12;AN=24;MAF=0.166667;AC=4;AC_Het=4;AC_Hom=0;AC_Hemi=0;HWE=1	GT:AD:DP:GP:PL	./.:0,0:0:0.673914,0.294017,0.032069:0,0,0	0/0:1,0:1:0.820908,0.179073,2e-05:0,3,33	0/0:7,0:7:0.996603,0.003397,0:0,21,160	0/1:3,1:4:0.004595,0.995405,0:27,0,70	0/1:14,2:16:0.018513,0.981487,0:21,0,223	0/1:5,1:6:0.055127,0.944873,0:16,0,108	0/0:9,0:9:0.999149,0.000851,0:0,27,228	0/0:1,0:1:0.820914,0.179074,1.2e-05:0,3,35	0/1:1,1:2:0.001152,0.998412,0.000435:33,0,24	0/0:13,0:13:0.999947,5.3e-05,0:0,39,206	0/0:9,0:9:0.999149,0.000851,0:0,27,165	0/0:39,2:41:0.999999,1e-06,0:0,56,159	0/0:5,0:5:0.98655,0.01345,0:0,15,155
chr5	41397086	chr5_41397086_C_G	C	G	.	PASS	AF=0.461538;DP=228;NS=13;AN=26;MAF=0.461538;AC=12;AC_Het=2;AC_Hom=10;AC_Hemi=0;HWE=0.0206165	GT:AD:DP:GP:PL	1/1:0,23:23:0,0,1:369,69,0	1/1:0,7:7:0,0.016943,0.983057:161,21,0	0/1:7,11:18:0,1,0:227,0,145	0/0:20,0:20:0.999998,2e-06,0:0,60,332	0/0:3,0:3:0.815246,0.184754,0:0,9,107	1/1:0,4:4:0,0.121176,0.878824:132,12,0	0/0:2,0:2:0.688112,0.311888,0:0,6,70	0/1:1,2:3:2e-06,0.999542,0.000456:55,0,30	0/0:8,0:8:0.992968,0.007032,0:0,24,221	0/0:27,0:27:1,0,0:0,81,378	0/0:11,0:11:0.999116,0.000884,0:0,33,217	1/1:0,93:93:0,0,1:452,280,0	1/1:0,9:9:0,0.00429,0.99571:228,27,0
chr5	41397096	chr5_41397096_C_T	C	T	.	PASS	AF=0.192308;DP=231;NS=13;AN=26;MAF=0.192308;AC=5;AC_Het=3;AC_Hom=2;AC_Hemi=0;HWE=0.373913	GT:AD:DP:GP:PL	0/0:24,0:24:1,0,0:0,72,385	0/0:7,0:7:0.996332,0.003668,0:0,21,166	0/1:10,9:19:0,1,0:197,0,211	0/0:20,0:20:1,0,0:0,60,351	0/0:3,0:3:0.944372,0.055628,0:0,9,109	1/1:0,5:5:0,0.209637,0.790363:154,15,0	0/0:2,0:2:0.894606,0.105394,0:0,6,69	0/1:1,2:3:4e-06,0.999902,9.4e-05:57,0,31	0/0:12,0:12:0.999885,0.000115,0:0,36,272	0/0:27,0:27:1,0,0:0,81,397	0/0:9,0:9:0.999081,0.000919,0:0,27,211	0/1:48,42:90:0,1,0:336,0,348	0/0:8,0:8:0.998163,0.001837,0:0,24,217
chr5	41397343	chr5_41397343_C_T	C	T	.	PASS	AF=0.5;DP=260;NS=13;AN=26;MAF=0.5;AC=13;AC_Het=5;AC_Hom=8;AC_Hemi=0;HWE=0.577624	GT:AD:DP:GP:PL	0/0:20,0:20:0.999998,2e-06,0:0,60,356	1/1:0,8:8:0,0.007838,0.992162:237,24,0	0/1:11,7:18:0,1,0:167,0,242	0/0:16,0:16:0.99997,3e-05,0:0,48,332	0/1:9,4:13:0,1,0:110,0,214	1/1:0,9:9:0,0.003934,0.996066:259,27,0	1/1:0,6:6:0,0.03063,0.96937:195,18,0	1/1:0,6:6:0,0.03063,0.96937:180,18,0	0/1:13,8:21:0,1,0:180,0,264	0/1:29,12:41:0,1,0:211,0,350	0/1:21,6:27:0,1,0:118,0,326	0/0:58,5:63:0.999884,0.000116,0:0,42,336	0/0:12,0:12:0.999517,0.000483,0:0,36,294
chr5	41397532	chr5_41397532_C_A	C	A	.	PASS	AF=0.208333;DP=275;NS=12;AN=24;MAF=0.208333;AC=5;AC_Het=1;AC_Hom=4;AC_Hemi=0;HWE=0.0310559	GT:AD:DP:GP:PL	1/1:0,11:11:0,0.003679,0.996321:253,33,0	0/0:13,0:13:0.999935,6.5e-05,0:0,39,293	0/0:21,0:21:1,0,0:0,63,317	0/0:24,0:24:1,0,0:0,72,350	0/0:3,0:3:0.937998,0.062002,0:0,9,84	1/1:0,6:6:0,0.105691,0.894309:180,18,0	0/0:3,0:3:0.937998,0.062002,0:0,9,102	./.:0,0:0:0.625496,0.330774,0.04373:0,0,0	0/0:19,0:19:0.999999,1e-06,0:0,57,332	0/0:39,0:39:1,0,0:0,117,390	0/0:26,0:26:1,0,0:0,78,365	0/1:68,30:98:0,1,0:277,0,362	0/0:7,0:7:0.995886,0.004114,0:0,21,201
chr5	41404117	chr5_41404117_G_A	G	A	.	PASS	AF=0.384615;DP=235;NS=13;AN=26;MAF=0.384615;AC=10;AC_Het=6;AC_Hom=4;AC_Hemi=0;HWE=1	GT:AD:DP:GP:PL	0/0:18,0:18:0.999995,5e-06,0:0,54,309	0/0:8,0:8:0.995331,0.004669,0:0,24,223	0/0:17,0:17:0.999991,9e-06,0:0,51,357	0/0:10,0:10:0.998829,0.001171,0:0,30,273	0/1:2,6:8:0,0.999987,1.3e-05:158,0,44	0/0:2,0:2:0.769089,0.230911,0:0,6,78	1/1:0,7:7:0,0.025359,0.974641:186,21,0	1/1:0,2:2:0,0.454339,0.545661:73,6,0	0/1:10,9:19:0,1,0:198,0,219	0/1:17,24:41:0,1,0:336,0,275	0/1:12,10:22:0,1,0:225,0,251	0/1:19,58:77:0,1,0:348,0,210	0/1:2,1:3:0.002101,0.997899,0:26,0,70
chr5	41404294	chr5_41404294_A_T	A	T	.	PASS	AF=0.166667;DP=213;NS=12;AN=24;MAF=0.166667;AC=4;AC_Het=4;AC_Hom=0;AC_Hemi=0;HWE=1	GT:AD:DP:GP:PL	0/1:0,2:2:1e-06,0.677257,0.322742:67,6,0	0/0:2,0:2:0.89355,0.10645,0:0,6,71	0/1:8,1:9:0.212367,0.787633,0:9,0,205	0/0:5,0:5:0.985327,0.014673,0:0,15,173	0/1:5,2:7:0.000129,0.999871,0:42,0,150	./.:0,0:0:0.652186,0.310789,0.037025:0,0,0	0/0:1,0:1:0.807579,0.192418,4e-06:0,3,41	0/0:1,0:1:0.807577,0.192417,6e-06:0,3,39	0/0:30,1:31:0.999999,1e-06,0:0,56,390	0/0:75,0:75:1,0,0:0,226,459	0/0:24,1:25:0.999964,3.6e-05,0:0,41,368	0/1:41,6:47:1.3e-05,0.999987,0:52,0,327	0/0:8,0:8:0.998142,0.001858,0:0,24,236
chr5	41404680	chr5_41404680_G_T	G	T	.	PASS	AF=0.458333;DP=246;NS=12;AN=24;MAF=0.458333;AC=11;AC_Het=7;AC_Hom=4;AC_Hemi=0;HWE=1	GT:AD:DP:GP:PL	1/1:0,13:13:0,0.000291,0.999709:286,39,0	1/1:0,4:4:0,0.129765,0.870235:142,12,0	0/1:9,1:10:0.046259,0.953741,0:11,0,187	0/0:14,0:14:0.999898,0.000102,0:0,42,328	0/1:7,4:11:0,1,0:108,0,195	0/0:4,0:4:0.905159,0.094841,0:0,12,137	0/1:1,1:2:0.000238,0.999551,0.000211:34,0,33	./.:0,0:0:0.295931,0.496129,0.20794:0,0,0	0/1:17,7:24:0,1,0:139,0,279	0/1:27,9:36:0,1,0:154,0,333	0/1:11,9:20:0,1,0:199,0,234	0/1:65,37:102:0,1,0:269,0,368	0/0:6,0:6:0.974475,0.025525,0:0,18,182
chr5	41404690	chr5_41404690_G_A	G	A	.	PASS	AF=0.375;DP=259;NS=12;AN=24;MAF=0.375;AC=9;AC_Het=7;AC_Hom=2;AC_Hemi=0;HWE=0.592947	GT:AD:DP:GP:PL	0/0:18,0:18:0.999996,4e-06,0:0,54,335	1/1:0,5:5:0,0.098403,0.901597:161,15,0	0/1:10,1:11:0.262796,0.737204,0:4,0,213	0/0:14,0:14:0.99993,7e-05,0:0,42,322	0/1:7,4:11:0,1,0:109,0,198	0/0:4,0:4:0.933206,0.066794,0:0,12,136	0/1:3,1:4:0.001395,0.998605,0:28,0,90	./.:0,0:0:0.404346,0.463072,0.132582:0,0,0	0/1:17,5:22:0,1,0:91,0,281	0/1:28,9:37:0,1,0:142,0,343	0/1:12,9:21:0,1,0:188,0,241	0/1:67,40:107:0,1,0:289,0,365	0/0:5,0:5:0.965449,0.034551,0:0,15,156
chr5	41405455	chr5_41405455_C_T	C	T	.	PASS	AF=0.363636;DP=169;NS=11;AN=22;MAF=0.363636;AC=8;AC_Het=6;AC_Hom=2;AC_Hemi=0;HWE=1	GT:AD:DP:GP:PL	0/0:9,0:9:0.997618,0.002382,0:0,27,202	0/0:1,0:1:0.620583,0.379343,7.3e-05:0,3,35	0/1:6,6:12:0,1,0:148,0,132	./.:0,0:0:0.385178,0.470898,0.143924:0,0,0	0/1:5,1:6:0.016273,0.983727,0:17,0,143	./.:0,0:0:0.385178,0.470898,0.143924:0,0,0	0/0:2,0:2:0.765913,0.234087,0:0,6,67	1/1:0,3:3:0,0.290262,0.709738:100,9,0	0/1:8,5:13:0,1,0:118,0,171	0/1:21,12:33:0,1,0:197,0,272	0/1:9,11:20:0,1,0:219,0,187	0/1:34,23:57:0,1,0:291,0,333	0/0:5,0:5:0.963203,0.036797,0:0,15,157
chr5	41413491	chr5_41413491_A_C	A	C	.	PASS	AF=0.423077;DP=243;NS=13;AN=26;MAF=0.423077;AC=11;AC_Het=11;AC_Hom=0;AC_Hemi=0;HWE=0.023341	GT:AD:DP:GP:PL	0/1:25,3:28:0.00338,0.99662,0:22,0,316	0/1:2,3:5:0,1,0:86,0,61	0/1:17,5:22:0,1,0:79,0,304	0/1:15,6:21:0,1,0:132,0,263	0/1:5,4:9:0,1,0:103,0,135	0/1:2,1:3:0.000481,0.999519,0:31,0,62	0/0:2,0:2:0.706468,0.293531,0:0,6,69	0/1:0,1:1:6.6e-05,0.546112,0.453822:40,3,0	0/0:17,1:18:0.943298,0.056702,0:0,14,310	0/1:32,5:37:1e-06,0.999999,0:57,0,342	0/1:15,3:18:6.6e-05,0.999934,0:40,0,282	0/1:34,35:69:0,1,0:295,0,314	0/1:2,6:8:0,0.999967,3.3e-05:158,0,41
chr5	41415804	chr5_41415804_T_C	T	C	.	PASS	AF=0.115385;DP=273;NS=13;AN=26;MAF=0.115385;AC=3;AC_Het=3;AC_Hom=0;AC_Hemi=0;HWE=1	GT:AD:DP:GP:PL	0/0:7,1:8:0.831491,0.168509,0:0,2,147	0/0:6,0:6:0.995022,0.004978,0:0,18,180	0/0:21,0:21:1,0,0:0,63,378	0/0:11,0:11:0.999844,0.000156,0:0,33,229	0/0:8,0:8:0.998751,0.001249,0:0,24,230	0/0:1,0:1:0.861987,0.138012,2e-06:0,3,41	0/0:1,0:1:0.861981,0.138011,9e-06:0,3,34	0/0:1,0:1:0.861987,0.138012,2e-06:0,3,41	0/0:25,2:27:0.994779,0.005221,0:0,18,335	0/1:65,8:73:0.00831,0.99169,0:26,0,301	0/1:21,5:26:0,1,0:82,0,312	0/1:15,68:83:0,1,0:320,0,134	0/0:7,0:7:0.997505,0.002495,0:0,21,198
chr5	41416085	chr5_41416085_C_G	C	G	.	PASS	AF=0.166667;DP=204;NS=12;AN=24;MAF=0.166667;AC=4;AC_Het=4;AC_Hom=0;AC_Hemi=0;HWE=1	GT:AD:DP:GP:PL	./.:0,0:0:0.666352,0.299904,0.033744:0,0,0	0/0:1,0:1:0.816302,0.183694,3e-06:0,3,41	0/0:16,0:16:0.999993,7e-06,0:0,48,337	0/0:22,0:22:1,0,0:0,66,375	0/0:12,0:12:0.99989,0.00011,0:0,36,301	0/0:5,0:5:0.986131,0.013869,0:0,15,159	0/0:4,0:4:0.972641,0.027359,0:0,12,131	0/0:1,0:1:0.816302,0.183694,4e-06:0,3,40	0/1:6,2:8:3e-05,0.99997,0:49,0,143	0/1:15,13:28:0,1,0:186,0,258	0/1:8,7:15:0,1,0:183,0,182	0/0:87,0:87:1,0,0:0,262,439	0/1:3,2:5:2e-06,0.999998,0:61,0,96
chr5	41416282	chr5_41416282_T_C	T	C	.	PASS	AF=0.5;DP=271;NS=12;AN=24;MAF=0.5;AC=12;AC_Het=6;AC_Hom=6;AC_Hemi=0;HWE=1	GT:AD:DP:GP:PL	./.:0,0:0:0.254151,0.499966,0.245883:0,0,0	1/1:0,4:4:0,0.112751,0.887249:121,12,0	1/1:0,14:14:0,0.000124,0.999876:292,42,0	0/1:14,7:21:0,1,0:173,0,274	0/1:4,3:7:0,1,0:69,0,114	0/0:9,0:9:0.996173,0.003827,0:0,27,231	0/0:7,0:7:0.984865,0.015135,0:0,21,183	0/0:3,0:3:0.802637,0.197363,0:0,9,110	0/1:16,4:20:0,1,0:65,0,302	0/1:29,14:43:0,1,0:213,0,312	0/1:12,10:22:0,1,0:193,0,258	0/1:64,54:118:0,1,0:350,0,357	1/1:0,3:3:0,0.202654,0.797346:89,9,0
chr5	41416638	chr5_41416638_C_T	C	T	.	PASS	AF=0.458333;DP=238;NS=12;AN=24;MAF=0.458333;AC=11;AC_Het=5;AC_Hom=6;AC_Hemi=0;HWE=0.59387	GT:AD:DP:GP:PL	1/1:0,25:25:0,0,1:344,75,0	0/0:9,0:9:0.996386,0.003614,0:0,27,239	1/1:0,15:15:0,6.6e-05,0.999934:314,45,0	0/1:7,8:15:0,1,0:189,0,167	0/1:12,7:19:0,1,0:163,0,252	0/0:4,0:4:0.895987,0.104013,0:0,12,123	0/0:1,0:1:0.518447,0.481496,5.6e-05:0,3,39	./.:0,0:0:0.268816,0.499317,0.231867:0,0,0	0/1:13,6:19:0,1,0:123,0,250	0/1:23,16:39:0,1,0:249,0,323	0/1:12,7:19:0,1,0:155,0,240	0/0:67,0:67:1,0,0:0,202,422	1/1:0,6:6:0,0.032551,0.967449:190,18,0
chr5	41418209	chr5_41418209_G_A	G	A	.	PASS	AF=0.384615;DP=215;NS=13;AN=26;MAF=0.384615;AC=10;AC_Het=10;AC_Hom=0;AC_Hemi=0;HWE=0.0747611	GT:AD:DP:GP:PL	0/1:7,8:15:0,1,0:195,0,111	0/0:3,0:3:0.872109,0.127891,0:0,9,75	0/1:7,1:8:0.301857,0.698143,0:3,0,151	0/0:12,0:12:0.999714,0.000286,0:0,36,256	0/1:7,1:8:0.178614,0.821386,0:6,0,172	0/1:2,1:3:0.001358,0.998641,0:28,0,61	0/1:1,1:2:0.001077,0.998806,0.000117:29,0,34	0/1:1,3:4:0,0.999531,0.000469:76,0,28	0/1:12,6:18:0,1,0:74,0,234	0/1:38,5:43:0.029711,0.970289,0:14,0,292	0/1:17,4:21:4e-06,0.999996,0:54,0,240	0/0:69,6:75:0.99999,1e-05,0:0,51,296	0/1:2,1:3:0.003404,0.996584,1.2e-05:24,0,44
chr5	41425061	chr5_41425061_C_T	C	T	.	PASS	AF=0.318182;DP=167;NS=11;AN=22;MAF=0.318182;AC=7;AC_Het=1;AC_Hom=6;AC_Hemi=0;HWE=0.0154799	GT:AD:DP:GP:PL	0/1:3,1:4:0.003364,0.996636,0:25,0,84	./.:0,0:0:0.46104,0.435919,0.103041:0,0,0	1/1:0,16:16:0,6.5e-05,0.999935:323,48,0	1/1:0,7:7:0,0.031992,0.968008:197,21,0	1/1:0,7:7:0,0.031992,0.968008:215,21,0	./.:0,0:0:0.46104,0.435919,0.103041:0,0,0	0/0:3,0:3:0.894306,0.105694,0:0,9,100	0/0:6,0:6:0.985442,0.014558,0:0,18,184	0/0:7,0:7:0.992668,0.007332,0:0,21,200	0/0:34,0:34:1,0,0:0,102,405	0/0:17,0:17:0.999993,7e-06,0:0,51,347	0/0:57,0:57:1,0,0:0,172,432	0/0:9,0:9:0.998157,0.001843,0:0,27,212
chr5	41431311	chr5_41431311_G_A	G	A	.	PASS	AF=0.153846;DP=248;NS=13;AN=26;MAF=0.153846;AC=4;AC_Het=4;AC_Hom=0;AC_Hemi=0;HWE=1	GT:AD:DP:GP:PL	0/0:10,0:10:0.999671,0.000329,0:0,30,245	0/0:8,0:8:0.998686,0.001314,0:0,24,221	0/0:17,0:17:0.999997,3e-06,0:0,51,326	0/1:16,2:18:0.238949,0.761051,0:10,0,286	0/1:18,3:21:0.002838,0.997162,0:30,0,299	0/0:9,0:9:0.999343,0.000657,0:0,27,249	0/1:5,1:6:0.056652,0.943348,0:17,0,131	0/0:3,0:3:0.959608,0.040392,0:0,9,100	0/0:7,0:7:0.997376,0.002624,0:0,21,202	0/0:34,1:35:1,0,0:0,70,328	0/0:18,0:18:0.999999,1e-06,0:0,54,340	0/0:81,2:83:1,0,0:0,178,386	0/1:10,3:13:2e-06,0.999998,0:62,0,211
chr5	41431380	chr5_41431380_C_G	C	G	.	PASS	AF=0.461538;DP=226;NS=13;AN=26;MAF=0.461538;AC=12;AC_Het=12;AC_Hom=0;AC_Hemi=0;HWE=0.00569121	GT:AD:DP:GP:PL	0/0:19,0:19:0.999997,3e-06,0:0,57,333	0/1:7,9:16:0,1,0:192,0,117	0/1:1,8:9:0,0.955785,0.044215:207,0,10	0/1:5,17:22:0,1,0:294,0,104	0/1:11,4:15:0,1,0:100,0,225	0/1:2,5:7:0,0.999985,1.5e-05:149,0,45	0/1:1,5:6:0,0.995426,0.004574:156,0,20	0/1:2,2:4:3e-06,0.99998,1.7e-05:52,0,44	0/1:4,1:5:0.003509,0.996491,0:22,0,117	0/1:20,9:29:0,1,0:178,0,309	0/1:10,6:16:0,1,0:146,0,226	0/1:23,45:68:0,1,0:355,0,212	0/1:1,9:10:0,0.683999,0.316001:204,0,0
chr5	41439096	chr5_41439096_G_A	G	A	.	PASS	AF=0.454545;DP=127;NS=11;AN=22;MAF=0.454545;AC=10;AC_Het=8;AC_Hom=2;AC_Hemi=0;HWE=0.256966	GT:AD:DP:GP:PL	./.:0,0:0:0.252869,0.499984,0.247148:0,0,0	1/1:1,10:11:0,0.035206,0.964794:227,17,0	0/1:0,1:1:0.000404,0.502655,0.496941:31,3,0	0/1:7,1:8:0.039292,0.960708,0:11,0,178	0/0:7,0:7:0.984789,0.015211,0:0,21,194	./.:0,0:0:0.252869,0.499984,0.247148:0,0,0	0/1:1,6:7:0,0.995,0.005:181,0,20	0/1:0,1:1:4e-05,0.502838,0.497122:41,3,0	0/1:4,1:5:0.003218,0.996782,0:22,0,89	0/1:10,4:14:0,1,0:72,0,156	0/0:11,0:11:0.999036,0.000964,0:0,33,251	0/1:20,34:54:0,1,0:347,0,219	0/1:5,3:8:0,1,0:86,0,155
chr5	41440391	chr5_41440391_A_T	A	T	.	PASS	AF=0.461538;DP=174;NS=13;AN=26;MAF=0.461538;AC=12;AC_Het=4;AC_Hom=8;AC_Hemi=0;HWE=0.260843	GT:AD:DP:GP:PL	1/1:2,34:36:0,3e-06,0.999997:388,60,0	0/0:6,0:6:0.975286,0.024714,0:0,18,175	0/1:9,1:10:0.200585,0.799415,0:4,0,202	0/0:7,0:7:0.987488,0.012512,0:0,21,211	0/0:10,0:10:0.998419,0.001581,0:0,30,256	1/1:0,3:3:0,0.235634,0.764366:94,9,0	1/1:0,3:3:0,0.235634,0.764366:104,9,0	0/1:0,1:1:6.8e-05,0.552157,0.447775:40,3,0	0/0:15,0:15:0.999951,4.9e-05,0:0,45,327	0/0:33,0:33:1,0,0:0,99,414	0/1:18,2:20:0.134724,0.865276,0:6,0,288	0/1:9,15:24:0,1,0:260,0,136	1/1:0,6:6:0,0.037103,0.962897:158,18,0
chr5	41442873	chr5_41442873_C_A	C	A	.	PASS	AF=0.230769;DP=253;NS=13;AN=26;MAF=0.230769;AC=6;AC_Het=4;AC_Hom=2;AC_Hemi=0;HWE=0.522981	GT:AD:DP:GP:PL	0/0:17,0:17:0.999996,4e-06,0:0,51,299	0/0:11,0:11:0.99972,0.00028,0:0,33,247	0/0:31,0:31:1,0,0:0,93,405	0/1:14,5:19:0,1,0:116,0,268	0/0:8,0:8:0.997767,0.002233,0:0,24,235	1/1:0,4:4:0,0.303748,0.696252:132,12,0	0/0:4,0:4:0.965425,0.034575,0:0,12,125	0/0:4,0:4:0.965425,0.034575,0:0,12,136	0/0:17,1:18:0.986379,0.013621,0:0,16,305	0/1:40,9:49:0,1,0:122,0,327	0/1:16,3:19:3.7e-05,0.999963,0:47,0,282	0/1:41,21:62:0,1,0:247,0,353	0/0:6,0:6:0.991126,0.008874,0:0,18,163
chr5	41455887	chr5_41455887_G_A	G	A	.	PASS	AF=0.461538;DP=247;NS=13;AN=26;MAF=0.461538;AC=12;AC_Het=8;AC_Hom=4;AC_Hemi=0;HWE=0.601992	GT:AD:DP:GP:PL	0/0:28,0:28:1,0,0:0,84,397	1/1:0,3:3:0,0.203203,0.796797:105,9,0	0/0:15,0:15:0.99994,6e-05,0:0,45,329	0/1:2,2:4:2e-06,0.999997,1e-06:54,0,58	0/1:3,4:7:0,1,0:128,0,84	0/1:0,1:1:5.2e-05,0.504954,0.494995:40,3,0	0/1:0,1:1:4.1e-05,0.504959,0.495:41,3,0	0/0:3,0:3:0.803174,0.196826,0:0,9,115	0/1:14,4:18:0,1,0:89,0,227	0/1:27,19:46:0,1,0:295,0,333	0/1:8,10:18:0,1,0:235,0,174	0/1:65,33:98:0,1,0:271,0,341	1/1:0,4:4:0,0.113091,0.886909:124,12,0
chr5	41465048	chr5_41465048_A_G	A	G	.	PASS	AF=0.461538;DP=270;NS=13;AN=26;MAF=0.461538;AC=12;AC_Het=6;AC_Hom=6;AC_Hemi=0;HWE=1	GT:AD:DP:GP:PL	0/0:34,0:34:1,0,0:0,102,384	1/1:0,5:5:0,0.067016,0.932984:169,15,0	0/0:17,0:17:0.999987,1.3e-05,0:0,51,357	0/1:4,2:6:2e-06,0.999998,0:54,0,116	0/1:4,12:16:0,1,0:258,0,82	0/0:1,0:1:0.534695,0.465224,8.1e-05:0,3,37	1/1:0,2:2:0,0.364938,0.635062:66,6,0	1/1:0,6:6:0,0.034669,0.965331:196,18,0	0/1:12,10:22:0,1,0:199,0,239	0/1:27,27:54:0,1,0:340,0,310	0/1:13,10:23:0,1,0:191,0,258	0/1:36,44:80:0,1,0:351,0,319	0/0:4,0:4:0.901911,0.098089,0:0,12,142
chr5	41465131	chr5_41465131_T_G	T	G	.	PASS	AF=0.272727;DP=187;NS=11;AN=22;MAF=0.272727;AC=6;AC_Het=6;AC_Hom=0;AC_Hemi=0;HWE=0.504644	GT:AD:DP:GP:PL	./.:0,0:0:0.520303,0.402035,0.077662:0,0,0	0/0:7,0:7:0.994,0.006,0:0,21,205	0/0:9,0:9:0.998493,0.001507,0:0,27,205	0/1:1,1:2:0.003253,0.996361,0.000386:26,0,27	0/1:1,4:5:0,0.999022,0.000978:124,0,23	./.:0,0:0:0.520303,0.402035,0.077662:0,0,0	0/1:1,1:2:0.000517,0.999329,0.000154:34,0,31	0/0:4,0:4:0.953933,0.046067,0:0,12,129	0/1:16,2:18:0.008439,0.991561,0:22,0,266	0/1:34,6:40:0,1,0:73,0,311	0/1:17,4:21:5e-06,0.999995,0:54,0,292	0/0:66,0:66:1,0,0:0,199,424	0/0:3,0:3:0.911923,0.088077,0:0,9,108
chr5	41466226	chr5_41466226_G_A	G	A	.	PASS	AF=0.307692;DP=216;NS=13;AN=26;MAF=0.307692;AC=8;AC_Het=6;AC_Hom=2;AC_Hemi=0;HWE=1	GT:AD:DP:GP:PL	0/0:25,0:25:1,0,0:0,75,359	1/1:0,6:6:0,0.054995,0.945005:158,18,0	0/0:15,0:15:0.999967,3.3e-05,0:0,45,314	0/0:2,0:2:0.788349,0.211651,0:0,6,62	0/1:10,8:18:0,1,0:159,0,220	0/0:2,0:2:0.788349,0.211651,0:0,6,58	0/1:0,1:1:0.000153,0.650536,0.349312:39,3,0	0/0:1,0:1:0.6506,0.34934,5.9e-05:0,3,35	0/1:4,5:9:0,1,0:120,0,99	0/1:22,14:36:0,1,0:208,0,294	0/1:9,7:16:0,1,0:152,0,182	0/1:32,47:79:0,1,0:333,0,305	0/0:6,0:6:0.983498,0.016502,0:0,18,180
chr5	41466304	chr5_41466304_G_T	G	T	.	PASS	AF=0.384615;DP=272;NS=13;AN=26;MAF=0.384615;AC=10;AC_Het=2;AC_Hom=8;AC_Hemi=0;HWE=0.0196258	GT:AD:DP:GP:PL	1/1:0,27:27:0,0,1:378,81,0	0/0:10,0:10:0.998774,0.001226,0:0,30,183	1/1:0,24:24:0,0,1:338,72,0	1/1:0,7:7:0,0.024245,0.975755:194,21,0	0/1:10,3:13:0,1,0:71,0,228	1/1:0,5:5:0,0.090407,0.909593:155,15,0	0/0:6,0:6:0.98073,0.01927,0:0,18,160	0/0:4,0:4:0.927131,0.072869,0:0,12,116	0/0:15,1:16:0.942668,0.057332,0:0,13,283	0/0:38,0:38:1,0,0:0,114,403	0/0:21,0:21:0.999999,1e-06,0:0,63,332	0/1:58,33:91:0,1,0:305,0,355	0/0:10,0:10:0.998774,0.001226,0:0,30,250
chr5	41480550	chr5_41480550_A_G	A	G	.	PASS	AF=0.5;DP=239;NS=12;AN=24;MAF=0.5;AC=12;AC_Het=4;AC_Hom=8;AC_Hemi=0;HWE=0.281462	GT:AD:DP:GP:PL	./.:0,0:0:0.255993,0.499929,0.244078:0,0,0	1/1:0,3:3:0,0.203836,0.796164:114,9,0	1/1:0,15:15:0,6.2e-05,0.999938:308,45,0	0/1:5,5:10:0,1,0:127,0,137	1/1:0,3:3:0,0.203836,0.796164:96,9,0	0/0:7,0:7:0.984973,0.015027,0:0,21,210	0/0:3,0:3:0.80379,0.19621,0:0,9,112	0/0:5,0:5:0.942484,0.057516,0:0,15,169	0/1:16,8:24:0,1,0:169,0,288	0/1:32,27:59:0,1,0:324,0,353	0/1:7,14:21:0,1,0:262,0,157	0/0:80,0:80:1,0,0:0,241,447	1/1:0,9:9:0,0.003984,0.996016:238,27,0
chr5	41490160	chr5_41490160_A_G	A	G	.	PASS	AF=0.269231;DP=272;NS=13;AN=26;MAF=0.269231;AC=7;AC_Het=3;AC_Hom=4;AC_Hemi=0;HWE=0.165217	GT:AD:DP:GP:PL	0/0:8,0:8:0.99715,0.00285,0:0,24,153	0/0:12,0:12:0.999821,0.000179,0:0,36,277	0/0:11,0:11:0.999643,0.000357,0:0,33,254	0/0:16,0:16:0.999989,1.1e-05,0:0,48,266	0/0:20,0:20:0.999999,1e-06,0:0,60,312	1/1:0,5:5:0,0.145917,0.854083:138,15,0	0/0:3,0:3:0.916213,0.083787,0:0,9,90	0/0:5,0:5:0.977649,0.022351,0:0,15,151	0/1:10,6:16:0,1,0:123,0,218	0/1:22,18:40:0,1,0:260,0,295	0/1:13,7:20:0,1,0:151,0,257	1/1:0,101:101:0,0,1:451,304,0	0/0:14,0:14:0.999955,4.5e-05,0:0,42,304
chr5	41492470	chr5_41492470_T_A	T	A	.	PASS	AF=0.136364;DP=261;NS=11;AN=22;MAF=0.136364;AC=3;AC_Het=1;AC_Hom=2;AC_Hemi=0;HWE=0.142857	GT:AD:DP:GP:PL	0/0:24,0:24:1,0,0:0,72,364	0/0:7,0:7:0.997542,0.002458,0:0,21,154	./.:0,0:0:0.746139,0.235308,0.018552:0,0,0	0/0:13,0:13:0.999962,3.8e-05,0:0,39,296	0/0:5,0:5:0.990241,0.009759,0:0,15,163	0/0:3,0:3:0.962075,0.037925,0:0,9,110	0/0:2,0:2:0.926921,0.073079,0:0,6,62	./.:0,0:0:0.746139,0.235308,0.018552:0,0,0	0/0:27,0:27:1,0,0:0,81,374	0/0:53,0:53:1,0,0:0,160,422	0/0:15,0:15:0.99999,1e-05,0:0,45,305	1/1:11,95:106:0,0.126725,0.873275:280,19,0	0/1:2,4:6:0,0.999998,2e-06:126,0,46
chr5	41497105	chr5_41497105_T_C	T	C	.	PASS	AF=0.115385;DP=235;NS=13;AN=26;MAF=0.115385;AC=3;AC_Het=1;AC_Hom=2;AC_Hemi=0;HWE=0.12	GT:AD:DP:GP:PL	0/0:25,0:25:1,0,0:0,75,357	0/0:9,0:9:0.999483,0.000517,0:0,27,229	0/0:16,0:16:0.999996,4e-06,0:0,48,341	0/0:14,0:14:0.999984,1.6e-05,0:0,42,275	0/0:10,0:10:0.999741,0.000259,0:0,30,266	0/0:2,0:2:0.937898,0.062102,0:0,6,70	1/1:0,4:4:0,0.485558,0.514442:123,12,0	0/1:0,3:3:0,0.653706,0.346294:99,9,0	0/0:23,0:23:1,0,0:0,69,329	0/0:39,0:39:1,0,0:0,117,393	0/0:24,0:24:1,0,0:0,72,336	0/0:65,0:65:1,0,0:0,196,403	0/0:1,0:1:0.883052,0.116943,5e-06:0,3,35
chr5	41499072	chr5_41499072_C_T	C	T	.	PASS	AF=0.423077;DP=263;NS=13;AN=26;MAF=0.423077;AC=11;AC_Het=7;AC_Hom=4;AC_Hemi=0;HWE=1	GT:AD:DP:GP:PL	1/1:0,18:18:0,1e-05,0.99999:355,54,0	0/0:14,0:14:0.999906,9.4e-05,0:0,42,276	1/1:0,13:13:0,0.000317,0.999683:307,39,0	0/1:7,11:18:0,1,0:234,0,142	0/1:8,5:13:0,1,0:130,0,178	0/0:4,0:4:0.912179,0.087821,0:0,12,109	0/1:2,1:3:0.016107,0.983892,1e-06:16,0,58	0/1:1,1:2:0.00082,0.998568,0.000612:29,0,28	0/1:16,5:21:0,1,0:73,0,233	0/1:28,8:36:0,1,0:88,0,297	0/0:13,1:14:0.770469,0.229531,0:0,7,249	0/1:79,18:97:0,1,0:99,0,286	0/0:7,0:7:0.988109,0.011891,0:0,21,178
chr5	41502054	chr5_41502054_A_G	A	G	.	PASS	AF=0.384615;DP=227;NS=13;AN=26;MAF=0.384615;AC=10;AC_Het=4;AC_Hom=6;AC_Hemi=0;HWE=0.255674	GT:AD:DP:GP:PL	0/0:14,0:14:0.999928,7.2e-05,0:0,42,300	1/1:0,6:6:0,0.050057,0.949943:188,18,0	0/0:11,0:11:0.999421,0.000579,0:0,33,291	0/1:8,5:13:0,1,0:125,0,207	0/1:3,3:6:0,1,0:88,0,97	0/1:4,1:5:0.005353,0.994647,0:22,0,104	1/1:0,4:4:0,0.174087,0.825913:117,12,0	1/1:0,5:5:0,0.095342,0.904658:168,15,0	0/0:11,0:11:0.999421,0.000579,0:0,33,273	0/0:33,0:33:1,0,0:0,99,419	0/0:21,0:21:0.999999,1e-06,0:0,63,369	0/1:33,56:89:0,1,0:354,0,298	0/0:9,0:9:0.997689,0.002311,0:0,27,231
chr5	41502247	chr5_41502247_G_A	G	A	.	PASS	AF=0.5;DP=252;NS=12;AN=24;MAF=0.5;AC=12;AC_Het=4;AC_Hom=8;AC_Hemi=0;HWE=0.281462	GT:AD:DP:GP:PL	1/1:0,25:25:0,0,1:361,75,0	1/1:0,6:6:0,0.030456,0.969544:186,18,0	1/1:0,23:23:0,0,1:354,69,0	0/1:6,8:14:0,1,0:183,0,149	0/1:4,4:8:0,1,0:117,0,114	0/1:2,1:3:0.000402,0.999598,0:31,0,62	./.:0,0:0:0.251311,0.499997,0.248693:0,0,0	1/1:0,5:5:0,0.059112,0.940888:165,15,0	0/0:18,0:18:0.999992,8e-06,0:0,54,240	0/0:40,0:40:1,0,0:0,120,325	0/0:17,0:17:0.999985,1.5e-05,0:0,51,282	0/1:31,57:88:0,1,0:358,0,229	0/0:5,0:5:0.941468,0.058532,0:0,15,163
chr5	41511397	chr5_41511397_C_T	C	T	.	PASS	AF=0.307692;DP=270;NS=13;AN=26;MAF=0.307692;AC=8;AC_Het=2;AC_Hom=6;AC_Hemi=0;HWE=0.0334096	GT:AD:DP:GP:PL	1/1:0,22:22:0,1e-06,0.999999:327,66,0	0/0:7,0:7:0.992921,0.007079,0:0,21,194	1/1:0,15:15:0,0.000134,0.999866:299,45,0	0/1:17,8:25:0,1,0:154,0,278	0/1:4,5:9:0,1,0:135,0,90	0/0:5,0:5:0.972271,0.027729,0:0,15,136	0/0:6,0:6:0.985941,0.014059,0:0,18,190	0/0:3,0:3:0.897601,0.102399,0:0,9,114	0/0:13,0:13:0.999889,0.000111,0:0,39,304	0/0:33,0:33:1,0,0:0,99,400	0/0:30,0:30:1,0,0:0,90,387	0/0:92,0:92:1,0,0:0,277,459	1/1:0,10:10:0,0.004261,0.995739:243,30,0
chr5	41511653	chr5_41511653_C_T	C	T	.	PASS	AF=0.291667;DP=212;NS=12;AN=24;MAF=0.291667;AC=7;AC_Het=5;AC_Hom=2;AC_Hemi=0;HWE=1	GT:AD:DP:GP:PL	0/0:1,0:1:0.641999,0.357981,2e-05:0,3,40	0/0:2,0:2:0.781983,0.218017,0:0,6,61	0/1:0,1:1:0.000115,0.641934,0.357951:40,3,0	1/1:0,3:3:0,0.30955,0.69045:106,9,0	0/1:0,1:1:0.000145,0.641915,0.357941:39,3,0	0/0:5,0:5:0.966325,0.033675,0:0,15,125	0/0:2,0:2:0.781983,0.218017,0:0,6,69	./.:0,0:0:0.412176,0.459667,0.128157:0,0,0	0/1:10,6:16:0,1,0:123,0,217	0/1:27,28:55:0,1,0:302,0,324	0/1:9,6:15:0,1,0:121,0,197	0/0:110,0:110:1,0,0:0,331,461	0/0:1,0:1:0.641999,0.357981,2e-05:0,3,40
chr5	41515633	chr5_41515633_G_A	G	A	.	PASS	AF=0.153846;DP=222;NS=13;AN=26;MAF=0.153846;AC=4;AC_Het=0;AC_Hom=4;AC_Hemi=0;HWE=0.00521739	GT:AD:DP:GP:PL	1/1:0,11:11:0,0.005236,0.994764:256,33,0	1/1:0,14:14:0,0.000658,0.999342:308,42,0	0/0:19,0:19:0.999999,1e-06,0:0,57,363	0/0:19,0:19:0.999999,1e-06,0:0,57,376	0/0:8,0:8:0.998553,0.001447,0:0,24,232	0/0:3,0:3:0.955678,0.044322,0:0,9,106	0/0:6,0:6:0.994236,0.005764,0:0,18,175	0/0:5,0:5:0.988539,0.011461,0:0,15,166	0/0:17,0:17:0.999997,3e-06,0:0,51,345	0/0:24,0:24:1,0,0:0,72,392	0/0:17,0:17:0.999997,3e-06,0:0,51,344	0/0:74,0:74:1,0,0:0,223,439	0/0:5,0:5:0.988539,0.011461,0:0,15,165
chr5	41515719	chr5_41515719_C_T	C	T	.	PASS	AF=0.192308;DP=152;NS=13;AN=26;MAF=0.192308;AC=5;AC_Het=3;AC_Hom=2;AC_Hemi=0;HWE=0.373913	GT:AD:DP:GP:PL	0/0:6,0:6:0.992203,0.007797,0:0,18,137	0/0:8,0:8:0.998039,0.001961,0:0,24,198	1/1:0,12:12:0,0.001938,0.998062:277,36,0	0/1:4,4:8:0,1,0:92,0,100	0/1:2,3:5:0,1,0:94,0,64	0/0:4,0:4:0.969524,0.030476,0:0,12,129	0/0:3,0:3:0.940849,0.059151,0:0,9,97	0/0:2,0:2:0.888304,0.111695,0:0,6,65	0/0:14,0:14:0.999969,3.1e-05,0:0,42,294	0/0:43,0:43:1,0,0:0,129,407	0/0:14,0:14:0.999969,3.1e-05,0:0,42,286	0/1:15,13:28:0,1,0:197,0,244	0/0:5,0:5:0.984526,0.015474,0:0,15,156
chr5	41515748	chr5_41515748_C_T	C	T	.	PASS	AF=0.230769;DP=196;NS=13;AN=26;MAF=0.230769;AC=6;AC_Het=2;AC_Hom=4;AC_Hemi=0;HWE=0.0757764	GT:AD:DP:GP:PL	0/0:6,0:6:0.990136,0.009864,0:0,18,150	0/0:7,0:7:0.995044,0.004956,0:0,21,197	1/1:0,13:13:0,0.000765,0.999235:292,39,0	0/0:8,0:8:0.997516,0.002484,0:0,24,224	0/1:6,3:9:2e-06,0.999998,0:60,0,159	1/1:0,5:5:0,0.163902,0.836098:156,15,0	0/0:4,0:4:0.961677,0.038323,0:0,12,121	0/1:0,2:2:0,0.610637,0.389363:69,6,0	0/0:17,0:17:0.999995,5e-06,0:0,51,343	0/0:51,0:51:1,0,0:0,154,438	0/0:17,0:17:0.999995,5e-06,0:0,51,346	0/0:50,0:50:1,0,0:0,151,408	0/0:7,0:7:0.995044,0.004956,0:0,21,213
chr5	41515942	chr5_41515942_C_T	C	T	.	PASS	AF=0.5;DP=240;NS=12;AN=24;MAF=0.5;AC=12;AC_Het=6;AC_Hom=6;AC_Hemi=0;HWE=1	GT:AD:DP:GP:PL	./.:0,0:0:0.266813,0.499453,0.233734:0,0,0	0/0:8,0:8:0.992741,0.007259,0:0,24,231	0/0:12,0:12:0.999543,0.000457,0:0,36,275	0/1:5,6:11:0,1,0:128,0,138	0/1:7,3:10:1e-06,0.999999,0:59,0,177	1/1:0,8:8:0,0.008277,0.991723:195,24,0	1/1:0,2:2:2e-06,0.348194,0.651804:55,6,0	1/1:0,5:5:0,0.062594,0.937406:156,15,0	0/1:8,12:20:0,1,0:227,0,161	0/1:21,13:34:0,1,0:211,0,307	0/1:9,6:15:0,1,0:140,0,207	0/1:54,54:108:0,1,0:361,0,353	0/0:7,0:7:0.985587,0.014413,0:0,21,215
chr5	41521912	chr5_41521912_G_A	G	A	.	PASS	AF=0.230769;DP=257;NS=13;AN=26;MAF=0.230769;AC=6;AC_Het=4;AC_Hom=2;AC_Hemi=0;HWE=0.522981	GT:AD:DP:GP:PL	1/1:0,4:4:0,0.307222,0.692778:95,12,0	0/0:12,1:13:0.878963,0.121037,0:0,6,242	0/1:1,7:8:0,0.972214,0.027786:157,0,7	0/1:9,6:15:0,1,0:139,0,178	0/1:8,2:10:0.16002,0.83998,0:10,0,205	0/0:14,0:14:0.999966,3.4e-05,0:0,42,325	0/1:11,3:14:1e-05,0.99999,0:52,0,219	0/0:4,0:4:0.965967,0.034033,0:0,12,121	0/0:9,0:9:0.9989,0.0011,0:0,27,238	0/0:39,0:39:1,0,0:0,117,412	0/0:22,0:22:1,0,0:0,66,364	0/0:94,0:94:1,0,0:0,283,440	0/0:11,0:11:0.999725,0.000275,0:0,33,266
chr5	41528333	chr5_41528333_G_A	G	A	.	PASS	AF=0.416667;DP=259;NS=12;AN=24;MAF=0.416667;AC=10;AC_Het=2;AC_Hom=8;AC_Hemi=0;HWE=0.0286714	GT:AD:DP:GP:PL	0/0:32,0:32:1,0,0:0,96,401	0/0:4,0:4:0.92239,0.07761,0:0,12,131	1/1:0,15:15:0,9.1e-05,0.999909:332,45,0	0/1:10,6:16:0,1,0:156,0,230	0/1:5,6:11:0,1,0:155,0,122	1/1:0,3:3:0,0.270809,0.729191:113,9,0	1/1:0,4:4:0,0.156609,0.843391:138,12,0	./.:0,0:0:0.357218,0.480918,0.161863:0,0,0	0/0:8,0:8:0.994769,0.005231,0:0,24,201	0/0:48,0:48:1,0,0:0,144,425	0/0:14,0:14:0.999918,8.2e-05,0:0,42,282	1/1:0,92:92:0,0,1:460,277,0	0/0:12,0:12:0.999671,0.000329,0:0,36,252
chr5	41534171	chr5_41534171_T_C	T	C	.	PASS	AF=0.416667;DP=161;NS=12;AN=24;MAF=0.416667;AC=10;AC_Het=8;AC_Hom=2;AC_Hemi=0;HWE=0.547718	GT:AD:DP:GP:PL	./.:0,0:0:0.29761,0.495853,0.206537:0,0,0	0/1:2,3:5:1e-06,0.999991,8e-06:58,0,47	1/1:0,6:6:0,0.036154,0.963846:108,18,0	0/1:7,2:9:0.01174,0.98826,0:17,0,143	0/0:14,1:15:0.662794,0.337206,0:0,5,248	0/1:2,4:6:0,0.999998,2e-06:88,0,54	0/1:3,2:5:5e-06,0.999995,0:51,0,89	0/0:3,0:3:0.827637,0.172363,0:0,9,109	0/1:10,3:13:0.000109,0.999891,0:37,0,219	0/1:22,3:25:0.00919,0.99081,0:18,0,303	0/1:10,4:14:0,1,0:76,0,239	0/1:46,12:58:0,1,0:117,0,339	0/0:1,0:1:0.545435,0.454375,0.00019:0,3,33
chr5	41534332	chr5_41534332_A_G	A	G	.	PASS	AF=0.5;DP=176;NS=12;AN=24;MAF=0.5;AC=12;AC_Het=8;AC_Hom=4;AC_Hemi=0;HWE=0.562629	GT:AD:DP:GP:PL	./.:0,0:0:0.305104,0.494516,0.200379:0,0,0	0/0:2,0:2:0.711644,0.288355,1e-06:0,6,59	1/1:0,2:2:1e-06,0.381557,0.618442:58,6,0	0/1:2,4:6:0,0.999997,3e-06:74,0,52	0/1:9,3:12:3e-06,0.999997,0:53,0,188	0/1:9,1:10:0.441629,0.558371,0:0,1,214	0/1:7,1:8:0.330655,0.669345,0:1,0,188	0/1:6,2:8:0.009562,0.990438,0:18,0,165	0/1:5,3:8:0,1,0:66,0,133	0/1:15,6:21:0,1,0:120,0,274	0/1:3,7:10:0,1,0:155,0,72	0/0:87,0:87:1,0,0:0,262,440	1/1:0,2:2:3.9e-05,0.381543,0.618419:44,6,0
chr5	41534412	chr5_41534412_G_A	G	A	.	PASS	AF=0.208333;DP=205;NS=12;AN=24;MAF=0.208333;AC=5;AC_Het=5;AC_Hom=0;AC_Hemi=0;HWE=1	GT:AD:DP:GP:PL	./.:0,0:0:0.654315,0.309165,0.03652:0,0,0	0/0:7,0:7:0.996322,0.003678,0:0,21,203	0/0:6,0:6:0.992672,0.007328,0:0,18,141	0/1:5,2:7:0.000171,0.999829,0:41,0,149	0/0:6,0:6:0.992672,0.007328,0:0,18,123	0/1:13,2:15:0.475153,0.524847,0:4,0,258	0/0:6,0:6:0.992672,0.007328,0:0,18,170	0/0:4,0:4:0.971317,0.028683,0:0,12,140	0/0:7,0:7:0.996322,0.003678,0:0,21,189	0/1:14,12:26:0,1,0:211,0,249	0/1:7,8:15:0,1,0:161,0,138	0/0:100,0:100:1,0,0:0,301,461	0/1:1,5:6:0,0.99623,0.00377:91,0,15
chr5	41534890	chr5_41534890_A_G	A	G	.	PASS	AF=0.272727;DP=151;NS=11;AN=22;MAF=0.272727;AC=6;AC_Het=6;AC_Hom=0;AC_Hemi=0;HWE=0.504644	GT:AD:DP:GP:PL	./.:0,0:0:0.512361,0.406866,0.080773:0,0,0	0/0:3,0:3:0.909703,0.090297,0:0,9,91	0/1:1,1:2:0.030635,0.966941,0.002424:16,0,19	0/0:6,0:6:0.987745,0.012255,0:0,18,174	0/1:3,1:4:0.007953,0.992047,0:22,0,87	./.:0,0:0:0.512361,0.406866,0.080773:0,0,0	0/1:7,1:8:0.031222,0.968778,0:16,0,189	0/0:5,0:5:0.975786,0.024214,0:0,15,158	0/1:3,1:4:0.091097,0.908903,0:11,0,94	0/1:14,4:18:1.7e-05,0.999983,0:49,0,254	0/0:15,0:15:0.999976,2.4e-05,0:0,45,324	0/1:67,17:84:0,1,0:129,0,329	0/0:1,0:1:0.715775,0.284196,2.8e-05:0,3,36
chr5	41535276	chr5_41535276_A_G	A	G	.	PASS	AF=0.192308;DP=165;NS=13;AN=26;MAF=0.192308;AC=5;AC_Het=5;AC_Hom=0;AC_Hemi=0;HWE=1	GT:AD:DP:GP:PL	0/0:1,0:1:0.804842,0.195134,2.4e-05:0,3,33	0/1:4,1:5:0.031985,0.968015,0:18,0,115	0/1:2,1:3:0.005189,0.994811,0:26,0,60	0/1:1,2:3:2.4e-05,0.999669,0.000306:49,0,26	0/0:9,0:9:0.999054,0.000946,0:0,27,230	0/1:4,3:7:5e-06,0.999995,0:56,0,99	0/0:3,0:3:0.942852,0.057148,0:0,9,94	0/0:1,0:1:0.804858,0.195138,4e-06:0,3,41	0/0:9,0:9:0.999054,0.000946,0:0,27,229	0/0:25,2:27:0.999954,4.6e-05,0:0,40,339	0/1:9,1:10:0.346354,0.653646,0:6,0,217	0/0:78,3:81:1,0,0:0,156,391	0/0:6,0:6:0.992481,0.007519,0:0,18,161
chr5	41535352	chr5_41535352_T_C	T	C	.	PASS	AF=0.5;DP=132;NS=11;AN=22;MAF=0.5;AC=11;AC_Het=3;AC_Hom=8;AC_Hemi=0;HWE=0.221583	GT:AD:DP:GP:PL	./.:0,0:0:0.252948,0.499983,0.247069:0,0,0	1/1:0,2:2:0,0.335947,0.664053:64,6,0	0/1:0,1:1:0.000255,0.502809,0.496936:33,3,0	0/0:9,0:9:0.996155,0.003845,0:0,27,253	0/0:3,0:3:0.801879,0.198121,0:0,9,96	0/1:0,1:1:0.00064,0.502615,0.496745:29,3,0	1/1:0,3:3:0,0.201884,0.798116:110,9,0	1/1:0,2:2:0,0.335947,0.664053:79,6,0	0/0:9,0:9:0.996155,0.003845,0:0,27,242	0/0:24,0:24:1,0,0:0,72,385	0/1:7,1:8:0.389448,0.610552,0:0,1,186	1/1:0,70:70:0,0,1:415,211,0	./.:0,0:0:0.252948,0.499983,0.247069:0,0,0
chr5	41535579	chr5_41535579_T_C	T	C	.	PASS	AF=0.269231;DP=214;NS=13;AN=26;MAF=0.269231;AC=7;AC_Het=7;AC_Hom=0;AC_Hemi=0;HWE=0.49913	GT:AD:DP:GP:PL	0/0:1,0:1:0.719261,0.280684,5.5e-05:0,3,33	0/0:5,0:5:0.976192,0.023808,0:0,15,157	0/1:3,12:15:0,0.999996,4e-06:144,0,47	0/0:8,0:8:0.996961,0.003039,0:0,24,225	0/1:6,2:8:0.022567,0.977433,0:17,0,119	0/0:9,0:9:0.998478,0.001522,0:0,27,196	0/1:4,2:6:8e-06,0.999992,0:52,0,113	0/1:1,1:2:0.024978,0.97487,0.000152:17,0,31	0/0:10,1:11:0.510435,0.489565,0:1,0,227	0/1:18,6:24:0,1,0:101,0,291	0/1:10,1:11:0.453112,0.546888,0:2,0,229	0/0:93,13:106:0.999959,4.1e-05,0:0,43,318	0/1:2,6:8:0,0.999998,2e-06:130,0,50
chr5	41535591	chr5_41535591_G_A	G	A	.	PASS	AF=0.115385;DP=222;NS=13;AN=26;MAF=0.115385;AC=3;AC_Het=3;AC_Hom=0;AC_Hemi=0;HWE=1	GT:AD:DP:GP:PL	0/0:2,0:2:0.941124,0.058876,0:0,6,67	0/0:5,0:5:0.992241,0.007759,0:0,15,155	0/0:16,0:16:0.999996,4e-06,0:0,48,186	0/0:7,0:7:0.998049,0.001951,0:0,21,206	0/0:5,0:5:0.992241,0.007759,0:0,15,117	0/0:9,0:9:0.999512,0.000488,0:0,27,218	0/1:3,2:5:0.000113,0.999887,0:46,0,76	0/0:2,0:2:0.941124,0.058876,0:0,6,64	0/1:9,1:10:0.245253,0.754747,0:11,0,205	0/1:19,6:25:0,1,0:117,0,296	0/0:12,0:12:0.999939,6.1e-05,0:0,36,272	0/0:116,0:116:1,0,0:0,349,461	0/0:8,0:8:0.999024,0.000976,0:0,24,167
chr5	41535697	chr5_41535697_G_A	G	A	.	PASS	AF=0.291667;DP=176;NS=12;AN=24;MAF=0.291667;AC=7;AC_Het=5;AC_Hom=2;AC_Hemi=0;HWE=1	GT:AD:DP:GP:PL	./.:0,0:0:0.504237,0.411719,0.084044:0,0,0	0/0:1,0:1:0.710091,0.289899,9e-06:0,3,41	0/0:6,0:6:0.987403,0.012597,0:0,18,126	0/0:3,0:3:0.90739,0.09261,0:0,9,95	0/0:10,0:10:0.999203,0.000797,0:0,30,245	0/1:7,2:9:0.001877,0.998123,0:28,0,178	0/1:2,1:3:0.003884,0.996116,0:25,0,64	0/0:7,0:7:0.993662,0.006338,0:0,21,193	0/1:4,2:6:1e-06,0.999999,0:60,0,108	0/1:10,4:14:0,1,0:81,0,212	0/1:12,2:14:0.059017,0.940983,0:13,0,250	0/0:95,5:100:1,0,0:0,171,392	1/1:0,3:3:0,0.379783,0.620217:89,9,0
chr5	41535748	chr5_41535748_C_T	C	T	.	PASS	AF=0.192308;DP=230;NS=13;AN=26;MAF=0.192308;AC=5;AC_Het=3;AC_Hom=2;AC_Hemi=0;HWE=0.373913	GT:AD:DP:GP:PL	0/0:3,0:3:0.942302,0.057698,0:0,9,91	0/0:2,0:2:0.890899,0.109101,0:0,6,70	0/1:17,3:20:0.000182,0.999818,0:40,0,262	0/0:3,0:3:0.942302,0.057698,0:0,9,96	0/1:12,3:15:0.000314,0.999686,0:38,0,258	0/0:7,0:7:0.996188,0.003812,0:0,21,176	0/0:2,0:2:0.890899,0.109101,0:0,6,66	1/1:0,4:4:0,0.337895,0.662105:130,12,0	0/0:11,0:11:0.999761,0.000239,0:0,33,275	0/0:24,0:24:1,0,0:0,72,350	0/0:13,1:14:0.913464,0.086536,0:0,7,235	0/1:103,18:121:0.000216,0.999784,0:40,0,278	0/0:4,0:4:0.970294,0.029706,0:0,12,119
chr5	41535782	chr5_41535782_T_C	T	C	.	PASS	AF=0.153846;DP=269;NS=13;AN=26;MAF=0.153846;AC=4;AC_Het=4;AC_Hom=0;AC_Hemi=0;HWE=1	GT:AD:DP:GP:PL	0/0:3,0:3:0.952492,0.047508,0:0,9,100	0/0:2,0:2:0.909293,0.090707,0:0,6,62	0/1:29,5:34:0.008106,0.991894,0:25,0,297	0/0:1,0:1:0.833668,0.166328,3e-06:0,3,40	0/1:16,4:20:0.000626,0.999374,0:36,0,248	0/0:11,0:11:0.999805,0.000195,0:0,33,266	0/0:3,0:3:0.952492,0.047508,0:0,9,90	0/0:5,0:5:0.987684,0.012316,0:0,15,99	0/1:13,3:16:0.000191,0.999809,0:41,0,254	0/0:28,0:28:1,0,0:0,84,377	0/1:13,2:15:0.031433,0.968567,0:19,0,245	0/0:121,0:121:1,0,0:0,364,474	0/0:10,0:10:0.999611,0.000389,0:0,30,245
chr5	41535845	chr5_41535845_C_T	C	T	.	PASS	AF=0.115385;DP=248;NS=13;AN=26;MAF=0.115385;AC=3;AC_Het=3;AC_Hom=0;AC_Hemi=0;HWE=1	GT:AD:DP:GP:PL	0/0:1,0:1:0.878389,0.12161,2e-06:0,3,40	0/0:5,0:5:0.991422,0.008578,0:0,15,150	0/1:18,5:23:0,1,0:70,0,266	0/0:2,0:2:0.935259,0.064741,0:0,6,73	0/1:20,4:24:4.6e-05,0.999954,0:49,0,278	0/0:11,0:11:0.999865,0.000135,0:0,33,257	0/1:5,1:6:0.035325,0.964675,0:20,0,115	0/0:7,0:7:0.997842,0.002158,0:0,21,160	0/0:16,0:16:0.999996,4e-06,0:0,48,314	0/0:26,1:27:0.999995,5e-06,0:0,47,330	0/0:15,0:15:0.999992,8e-06,0:0,45,301	0/0:95,0:95:1,0,0:0,286,458	0/0:15,0:15:0.999992,8e-06,0:0,45,291
chr5	41535890	chr5_41535890_A_G	A	G	.	PASS	AF=0.5;DP=158;NS=12;AN=24;MAF=0.5;AC=12;AC_Het=4;AC_Hom=8;AC_Hemi=0;HWE=0.281462	GT:AD:DP:GP:PL	./.:0,0:0:0.256515,0.499916,0.243569:0,0,0	1/1:0,4:4:0,0.113691,0.886309:109,12,0	1/1:0,2:2:1e-06,0.339108,0.660892:61,6,0	0/0:2,0:2:0.672399,0.327601,0:0,6,76	0/0:3,0:3:0.804115,0.195885,0:0,9,100	1/1:0,5:5:0,0.060271,0.939729:151,15,0	0/1:5,4:9:0,1,0:86,0,122	0/0:2,0:2:0.672399,0.327601,0:0,6,70	0/1:9,1:10:0.142315,0.857685,0:5,0,197	0/0:22,1:23:0.999534,0.000466,0:0,36,321	0/1:7,1:8:0.291202,0.708798,0:1,0,165	0/1:36,49:85:0,1,0:363,0,299	1/1:0,5:5:0,0.060271,0.939729:117,15,0
chr5	41536035	chr5_41536035_G_A	G	A	.	PASS	AF=0.115385;DP=178;NS=13;AN=26;MAF=0.115385;AC=3;AC_Het=3;AC_Hom=0;AC_Hemi=0;HWE=1	GT:AD:DP:GP:PL	0/1:1,1:2:0.001478,0.998495,2.7e-05:34,0,34	0/0:7,0:7:0.997893,0.002107,0:0,21,197	0/0:21,1:22:0.999979,2.1e-05,0:0,41,206	0/0:2,0:2:0.936708,0.063292,0:0,6,47	0/1:9,4:13:1e-06,0.999999,0:65,0,172	0/0:3,0:3:0.96732,0.03268,0:0,9,104	0/0:4,0:4:0.983389,0.016611,0:0,12,107	0/0:2,0:2:0.936708,0.063292,0:0,6,58	0/0:7,1:8:0.853933,0.146067,0:0,2,165	0/0:18,1:19:0.998968,0.001032,0:0,24,281	0/1:8,1:9:0.374341,0.625659,0:8,0,169	0/0:78,1:79:1,0,0:0,207,429	0/0:7,1:8:0.853933,0.146067,0:0,2,142
chr5	41536063	chr5_41536063_C_T	C	T	.	PASS	AF=0.230769;DP=169;NS=13;AN=26;MAF=0.230769;AC=6;AC_Het=4;AC_Hom=2;AC_Hemi=0;HWE=0.522981	GT:AD:DP:GP:PL	0/0:3,0:3:0.92865,0.07135,0:0,9,100	0/0:8,0:8:0.997605,0.002395,0:0,24,216	0/0:19,0:19:0.999999,1e-06,0:0,57,260	0/0:2,0:2:0.866802,0.133198,0:0,6,68	0/1:6,3:9:1e-06,0.999999,0:64,0,147	1/1:0,3:3:0,0.448555,0.551445:102,9,0	0/0:3,0:3:0.92865,0.07135,0:0,9,89	0/0:1,0:1:0.764741,0.235031,0.000228:0,3,25	0/1:6,1:7:0.016269,0.983731,0:20,0,133	0/0:15,1:16:0.9142,0.0858,0:0,8,280	0/1:7,1:8:0.032016,0.967984,0:17,0,174	0/1:44,40:84:0,1,0:347,0,347	0/0:6,0:6:0.990488,0.009512,0:0,18,147
chr5	41536667	chr5_41536667_C_T	C	T	.	PASS	AF=0.115385;DP=179;NS=13;AN=26;MAF=0.115385;AC=3;AC_Het=3;AC_Hom=0;AC_Hemi=0;HWE=1	GT:AD:DP:GP:PL	0/0:1,0:1:0.845614,0.15438,6e-06:0,3,37	0/0:2,0:2:0.916353,0.083647,0:0,6,70	0/0:3,0:3:0.956352,0.043648,0:0,9,95	0/0:1,0:1:0.845612,0.154379,9e-06:0,3,35	0/1:7,1:8:0.122652,0.877348,0:13,0,184	0/0:8,0:8:0.998576,0.001424,0:0,24,205	0/0:1,0:1:0.845612,0.154379,9e-06:0,3,35	0/0:3,0:3:0.956352,0.043648,0:0,9,99	0/0:5,1:6:0.521225,0.478775,0:4,0,140	0/1:16,7:23:0,1,0:115,0,256	0/1:6,8:14:0,1,0:193,0,148	0/0:101,3:104:1,0,0:0,245,413	0/0:4,0:4:0.977689,0.022311,0:0,12,120
chr5	41536760	chr5_41536760_T_C	T	C	.	PASS	AF=0.416667;DP=184;NS=12;AN=24;MAF=0.416667;AC=10;AC_Het=6;AC_Hom=4;AC_Hemi=0;HWE=1	GT:AD:DP:GP:PL	./.:0,0:0:0.360715,0.479761,0.159524:0,0,0	0/1:4,4:8:0,1,0:97,0,102	1/1:0,2:2:2e-06,0.429175,0.570823:58,6,0	0/0:1,0:1:0.600582,0.399391,2.7e-05:0,3,40	0/0:8,0:8:0.994832,0.005168,0:0,24,226	0/0:16,0:16:0.99998,2e-05,0:0,48,324	0/1:1,1:2:0.0006,0.999268,0.000133:31,0,34	0/0:5,0:5:0.960097,0.039903,0:0,15,137	0/1:8,4:12:2e-06,0.999998,0:56,0,157	0/1:16,6:22:0,1,0:98,0,278	0/1:7,2:9:6e-06,0.999994,0:51,0,171	0/1:46,51:97:0,1,0:353,0,347	1/1:0,2:2:0,0.429175,0.570825:75,6,0
chr5	41538900	chr5_41538900_C_T	C	T	.	PASS	AF=0.115385;DP=99;NS=13;AN=26;MAF=0.115385;AC=3;AC_Het=3;AC_Hom=0;AC_Hemi=0;HWE=1	GT:AD:DP:GP:PL	0/0:1,0:1:0.879142,0.120775,8.3e-05:0,3,23	0/0:3,0:3:0.966797,0.033203,0:0,9,85	0/0:3,0:3:0.966797,0.033203,0:0,9,81	0/0:7,0:7:0.997858,0.002142,0:0,21,164	0/1:5,1:6:0.127965,0.872035,0:14,0,99	0/1:2,1:3:0.002903,0.997095,2e-06:31,0,46	0/1:6,2:8:2.7e-05,0.999973,0:51,0,162	0/0:2,0:2:0.935727,0.064273,0:0,6,55	0/0:5,0:5:0.991487,0.008513,0:0,15,151	0/0:20,0:20:1,0,0:0,60,316	0/0:9,0:9:0.999464,0.000536,0:0,27,230	0/0:27,0:27:1,0,0:0,81,356	0/0:5,0:5:0.991487,0.008513,0:0,15,120
chr5	41538917	chr5_41538917_C_T	C	T	.	PASS	AF=0.115385;DP=124;NS=13;AN=26;MAF=0.115385;AC=3;AC_Het=3;AC_Hom=0;AC_Hemi=0;HWE=1	GT:AD:DP:GP:PL	0/0:2,0:2:0.933103,0.066896,2e-06:0,6,41	0/1:4,2:6:0.000157,0.999843,0:43,0,90	0/0:5,0:5:0.991118,0.008882,0:0,15,128	0/0:7,0:7:0.997765,0.002235,0:0,21,154	0/0:8,0:8:0.998881,0.001119,0:0,24,184	0/0:3,0:3:0.965395,0.034605,0:0,9,79	0/1:8,2:10:0.003526,0.996474,0:30,0,204	0/0:2,0:2:0.933104,0.066896,0:0,6,60	0/0:6,0:6:0.995539,0.004461,0:0,18,165	0/0:20,0:20:1,0,0:0,60,316	0/0:13,0:13:0.999965,3.5e-05,0:0,39,265	0/0:32,4:36:0.920694,0.079306,0:0,5,328	0/1:4,2:6:0.00023,0.99977,0:42,0,85
chr5	41538945	chr5_41538945_G_T	G	T	.	PASS	AF=0.153846;DP=119;NS=13;AN=26;MAF=0.153846;AC=4;AC_Het=4;AC_Hom=0;AC_Hemi=0;HWE=1	GT:AD:DP:GP:PL	0/0:2,0:2:0.915087,0.084911,3e-06:0,6,41	0/1:4,1:5:0.013476,0.986524,0:23,0,87	0/0:6,0:6:0.994234,0.005766,0:0,18,122	0/0:6,0:6:0.994234,0.005766,0:0,18,122	0/0:8,0:8:0.998552,0.001448,0:0,24,205	0/0:4,0:4:0.977329,0.022671,0:0,12,114	0/0:9,0:9:0.999276,0.000724,0:0,27,218	0/1:4,1:5:0.008546,0.991454,0:25,0,108	0/0:6,0:6:0.994234,0.005766,0:0,18,175	0/0:20,0:20:1,0,0:0,60,316	0/0:11,0:11:0.999819,0.000181,0:0,33,235	0/1:28,4:32:0.002277,0.997723,0:31,0,279	0/1:3,1:4:0.03307,0.96693,0:19,0,76
chr5	41538960	chr5_41538960_A_G	A	G	.	PASS	AF=0.115385;DP=113;NS=13;AN=26;MAF=0.115385;AC=3;AC_Het=3;AC_Hom=0;AC_Hemi=0;HWE=1	GT:AD:DP:GP:PL	0/0:3,0:3:0.970676,0.029324,0:0,9,54	0/0:4,0:4:0.98512,0.01488,0:0,12,112	0/0:7,0:7:0.998116,0.001884,0:0,21,152	0/0:6,0:6:0.996238,0.003762,0:0,18,135	0/1:7,1:8:0.210016,0.789984,0:12,0,161	0/0:3,0:3:0.970676,0.029324,0:0,9,84	0/0:5,0:5:0.992504,0.007496,0:0,15,145	0/0:5,0:5:0.992504,0.007496,0:0,15,149	0/1:4,2:6:1e-05,0.99999,0:56,0,96	0/1:16,2:18:0.095891,0.904109,0:16,0,257	0/0:13,0:13:0.999971,2.9e-05,0:0,39,249	0/0:30,1:31:0.999999,1e-06,0:0,55,315	0/0:4,0:4:0.98512,0.01488,0:0,12,115
chr5	41538973	chr5_41538973_A_G	A	G	.	PASS	AF=0.384615;DP=108;NS=13;AN=26;MAF=0.384615;AC=10;AC_Het=10;AC_Hom=0;AC_Hemi=0;HWE=0.0747611	GT:AD:DP:GP:PL	0/0:3,0:3:0.866929,0.133069,1e-06:0,9,54	0/1:1,2:3:7e-06,0.999377,0.000616:51,0,27	0/1:1,3:4:5e-06,0.987853,0.012143:52,0,14	0/1:3,2:5:0.00124,0.99876,0:28,0,69	0/0:8,0:8:0.995226,0.004774,0:0,24,195	0/1:1,2:3:8e-06,0.998446,0.001546:50,0,23	0/1:3,1:4:0.113754,0.886246,0:8,0,86	0/0:6,0:6:0.981175,0.018825,0:0,18,171	0/1:5,1:6:0.10762,0.89238,0:8,0,136	0/1:10,3:13:0.000377,0.999623,0:33,0,213	0/1:12,2:14:0.050196,0.949804,0:12,0,184	0/1:7,24:31:0,1,0:286,0,96	0/1:2,1:3:0.006844,0.99315,5e-06:21,0,47
chr5	41538991	chr5_41538991_T_C	T	C	.	PASS	AF=0.153846;DP=91;NS=13;AN=26;MAF=0.153846;AC=4;AC_Het=4;AC_Hom=0;AC_Hemi=0;HWE=1	GT:AD:DP:GP:PL	0/0:2,0:2:0.909043,0.090952,6e-06:0,6,38	0/0:3,0:3:0.952358,0.047642,0:0,9,90	0/1:3,1:4:0.090946,0.909053,1e-06:14,0,52	0/0:3,0:3:0.952358,0.047642,0:0,9,85	0/1:5,1:6:0.038595,0.961405,0:18,0,129	0/0:2,0:2:0.909048,0.090952,0:0,6,59	0/0:1,0:1:0.833256,0.16674,4e-06:0,3,39	0/0:5,0:5:0.987648,0.012352,0:0,15,157	0/1:3,2:5:1.8e-05,0.999982,0:51,0,90	0/0:15,1:16:0.99037,0.00963,0:0,16,267	0/0:12,0:12:0.999902,9.8e-05,0:0,36,243	0/0:29,1:30:0.999998,2e-06,0:0,52,310	0/1:1,1:2:0.003144,0.994866,0.001991:29,0,17
chr5	41539086	chr5_41539086_C_T	C	T	.	PASS	AF=0.153846;DP=92;NS=13;AN=26;MAF=0.153846;AC=4;AC_Het=4;AC_Hom=0;AC_Hemi=0;HWE=1	GT:AD:DP:GP:PL	0/0:2,0:2:0.910038,0.089962,0:0,6,52	0/1:1,1:2:0.003188,0.996762,5e-05:29,0,33	0/1:0,1:1:0.001334,0.833809,0.164858:35,3,0	0/0:3,0:3:0.952901,0.047099,0:0,9,109	0/0:3,0:3:0.952901,0.047099,0:0,9,100	0/0:4,0:4:0.975883,0.024117,0:0,12,125	0/1:2,1:3:0.024807,0.975193,0:20,0,60	0/0:4,0:4:0.975883,0.024117,0:0,12,118	0/0:3,0:3:0.952901,0.047099,0:0,9,115	0/0:22,0:22:1,0,0:0,66,320	0/0:12,0:12:0.999903,9.7e-05,0:0,36,274	0/1:26,3:29:0.147292,0.852708,0:12,0,298	0/0:4,0:4:0.975883,0.024117,0:0,12,121
chr5	41539751	chr5_41539751_G_A	G	A	.	PASS	AF=0.166667;DP=140;NS=12;AN=24;MAF=0.166667;AC=4;AC_Het=4;AC_Hom=0;AC_Hemi=0;HWE=1	GT:AD:DP:GP:PL	./.:0,0:0:0.662085,0.303202,0.034713:0,0,0	0/1:7,2:9:0.000493,0.999507,0:36,0,149	0/0:11,0:11:0.999776,0.000224,0:0,33,212	0/0:8,1:9:0.814159,0.185841,0:0,3,193	0/0:5,0:5:0.985892,0.014108,0:0,15,144	0/0:7,0:7:0.996435,0.003565,0:0,21,179	0/0:4,0:4:0.972175,0.027825,0:0,12,127	0/0:3,0:3:0.945857,0.054143,0:0,9,109	0/1:8,3:11:1e-06,0.999999,0:63,0,180	0/1:17,11:28:0,1,0:178,0,265	0/1:11,5:16:0,1,0:83,0,224	0/0:36,0:36:1,0,0:0,108,231	0/0:1,0:1:0.813676,0.18631,1.3e-05:0,3,35
chr5	41539774	chr5_41539774_G_A	G	A	.	PASS	AF=0.166667;DP=155;NS=12;AN=24;MAF=0.166667;AC=4;AC_Het=4;AC_Hom=0;AC_Hemi=0;HWE=1	GT:AD:DP:GP:PL	./.:0,0:0:0.654402,0.309098,0.0365:0,0,0	0/0:8,0:8:0.998158,0.001842,0:0,24,213	0/0:11,0:11:0.999769,0.000231,0:0,33,202	0/1:4,1:5:0.211094,0.788906,0:9,0,91	0/0:7,0:7:0.996324,0.003676,0:0,21,167	0/1:5,1:6:0.096999,0.903001,0:13,0,111	0/0:4,0:4:0.971326,0.028674,0:0,12,136	0/0:1,0:1:0.808934,0.191043,2.3e-05:0,3,33	0/1:9,2:11:0.003418,0.996582,0:28,0,196	0/1:25,6:31:0,1,0:76,0,287	0/0:17,2:19:0.519876,0.480124,0:3,0,250	0/0:51,0:51:1,0,0:0,154,264	0/0:1,0:1:0.808941,0.191045,1.4e-05:0,3,35
chr5	41540000	chr5_41540000_C_T	C	T	.	PASS	AF=0.25;DP=78;NS=12;AN=24;MAF=0.25;AC=6;AC_Het=6;AC_Hom=0;AC_Hemi=0;HWE=0.529258	GT:AD:DP:GP:PL	./.:0,0:0:0.464278,0.434203,0.101519:0,0,0	0/1:4,1:5:0.016844,0.983156,0:18,0,108	0/1:5,1:6:0.006795,0.993205,0:22,0,115	0/0:2,0:2:0.810503,0.189497,0:0,6,73	0/1:0,1:1:0.000461,0.681064,0.318475:35,3,0	0/0:5,0:5:0.971605,0.028395,0:0,15,130	0/0:1,0:1:0.681361,0.318609,3e-05:0,3,37	0/1:0,1:1:0.005768,0.677448,0.316784:24,3,0	0/1:3,1:4:0.002704,0.997296,0:26,0,91	0/0:7,1:8:0.678965,0.321035,0:0,3,150	0/0:9,0:9:0.998177,0.001823,0:0,27,224	0/1:29,5:34:0.004671,0.995329,0:24,0,256	0/0:2,0:2:0.810503,0.189496,0:0,6,57
chr5	41540038	chr5_41540038_G_A	G	A	.	PASS	AF=0.181818;DP=40;NS=11;AN=22;MAF=0.181818;AC=4;AC_Het=4;AC_Hom=0;AC_Hemi=0;HWE=1	GT:AD:DP:GP:PL	./.:0,0:0:0.639479,0.32039,0.04013:0,0,0	0/0:3,0:3:0.941065,0.058935,0:0,9,99	0/0:4,0:4:0.969638,0.030362,0:0,12,115	0/0:1,0:1:0.79966,0.20032,2e-05:0,3,34	0/0:1,0:1:0.799663,0.200321,1.6e-05:0,3,35	0/0:4,0:4:0.969638,0.030362,0:0,12,118	0/0:1,0:1:0.799663,0.200321,1.6e-05:0,3,35	0/1:0,1:1:0.012549,0.789638,0.197813:24,3,0	0/1:1,1:2:0.015662,0.984182,0.000156:21,0,29	0/1:5,1:6:0.498688,0.501312,0:3,0,103	0/0:5,0:5:0.984585,0.015415,0:0,15,129	0/1:8,4:12:0,1,0:74,0,150	./.:0,0:0:0.639479,0.32039,0.04013:0,0,0
chr5	41544137	chr5_41544137_T_A	T	A	.	PASS	AF=0.25;DP=61;NS=12;AN=24;MAF=0.25;AC=6;AC_Het=6;AC_Hom=0;AC_Hemi=0;HWE=0.529258	GT:AD:DP:GP:PL	./.:0,0:0:0.5069,0.410138,0.082962:0,0,0	0/0:2,0:2:0.831757,0.168243,0:0,6,64	0/0:1,0:1:0.711312,0.287763,0.000925:0,3,21	0/0:1,0:1:0.711945,0.288019,3.7e-05:0,3,35	0/1:0,1:1:0.005534,0.708027,0.286439:25,3,0	0/1:0,1:1:0.013787,0.702152,0.284062:21,3,0	0/1:1,1:2:0.046873,0.952884,0.000244:14,0,29	0/0:1,0:1:0.711954,0.288023,2.3e-05:0,3,37	0/0:12,0:12:0.999803,0.000197,0:0,36,278	0/0:20,1:21:0.999957,4.3e-05,0:0,43,327	0/1:8,1:9:0.386616,0.613384,0:3,0,169	0/1:3,2:5:0.003222,0.996778,0:26,0,76	0/1:4,1:5:0.23618,0.76382,0:6,0,88
chr5	41544790	chr5_41544790_G_C	G	C	.	PASS	AF=0.454545;DP=140;NS=11;AN=22;MAF=0.454545;AC=10;AC_Het=2;AC_Hom=8;AC_Hemi=0;HWE=0.0610009	GT:AD:DP:GP:PL	./.:0,0:0:0.276136,0.498701,0.225163:0,0,0	1/1:0,7:7:0,0.017008,0.982992:204,21,0	./.:0,0:0:0.276136,0.498701,0.225163:0,0,0	0/0:3,0:3:0.815831,0.184169,0:0,9,101	0/0:7,0:7:0.986088,0.013912,0:0,21,206	1/1:0,3:3:0,0.216822,0.783178:97,9,0	0/0:2,0:2:0.688947,0.311053,0:0,6,69	0/0:3,0:3:0.815831,0.184169,0:0,9,105	0/0:4,0:4:0.898577,0.101423,0:0,12,112	0/1:32,13:45:0,1,0:199,0,339	0/1:12,9:21:0,1,0:177,0,243	1/1:0,41:41:0,0,1:287,123,0	1/1:0,4:4:0,0.121592,0.878408:135,12,0
chr5	41548780	chr5_41548780_G_T	G	T	.	PASS	AF=0.153846;DP=286;NS=13;AN=26;MAF=0.153846;AC=4;AC_Het=0;AC_Hom=4;AC_Hemi=0;HWE=0.00521739	GT:AD:DP:GP:PL	0/0:30,0:30:1,0,0:0,90,408	0/0:11,0:11:0.999828,0.000172,0:0,33,271	0/0:21,0:21:1,0,0:0,63,383	0/0:18,0:18:0.999999,1e-06,0:0,54,358	0/0:15,0:15:0.999989,1.1e-05,0:0,45,326	1/1:0,6:6:0,0.15093,0.84907:166,18,0	0/0:5,0:5:0.989133,0.010867,0:0,15,159	0/0:4,0:4:0.978499,0.021501,0:0,12,111	0/0:13,0:13:0.999957,4.3e-05,0:0,39,299	0/0:45,0:45:1,0,0:0,135,425	0/0:12,0:12:0.999914,8.6e-05,0:0,36,254	1/1:0,51:51:0,0,1:371,154,0	0/0:6,0:6:0.994537,0.005463,0:0,18,193
chr5	41551663	chr5_41551663_T_C	T	C	.	PASS	AF=0.153846;DP=208;NS=13;AN=26;MAF=0.153846;AC=4;AC_Het=4;AC_Hom=0;AC_Hemi=0;HWE=1	GT:AD:DP:GP:PL	0/0:15,0:15:0.999988,1.2e-05,0:0,45,296	0/0:11,1:12:0.805216,0.194784,0:0,2,227	0/1:2,2:4:8e-06,0.999992,0:55,0,60	0/0:22,0:22:1,0,0:0,66,365	0/0:3,0:3:0.953105,0.046895,0:0,9,103	0/0:7,0:7:0.996934,0.003066,0:0,21,200	0/0:6,0:6:0.993888,0.006112,0:0,18,181	0/0:4,0:4:0.97599,0.02401,0:0,12,116	0/1:14,4:18:0,1,0:71,0,247	0/1:26,8:34:0,1,0:129,0,316	0/1:16,4:20:0,1,0:72,0,261	0/0:54,0:54:1,0,0:0,163,414	0/0:9,0:9:0.999232,0.000768,0:0,27,230
chr5	41558020	chr5_41558020_C_A	C	A	.	PASS	AF=0.346154;DP=122;NS=13;AN=26;MAF=0.346154;AC=9;AC_Het=7;AC_Hom=2;AC_Hemi=0;HWE=1	GT:AD:DP:GP:PL	0/0:1,0:1:0.606231,0.393641,0.000128:0,3,33	0/1:1,1:2:0.000973,0.998617,0.00041:29,0,29	1/1:0,2:2:0,0.435031,0.564969:66,6,0	0/1:3,3:6:0,1,0:72,0,65	0/1:5,5:10:0,1,0:116,0,119	0/0:1,0:1:0.606289,0.393679,3.2e-05:0,3,39	0/0:2,0:2:0.75491,0.245089,1e-06:0,6,56	0/0:2,0:2:0.754911,0.245089,0:0,6,72	0/1:3,5:8:0,1,0:138,0,67	0/1:10,24:34:0,1,0:313,0,138	0/1:4,6:10:0,1,0:146,0,92	0/1:22,21:43:0,1,0:200,0,228	0/0:1,0:1:0.606247,0.393652,0.000102:0,3,34
chr5	41558022	chr5_41558022_A_C	A	C	.	PASS	AF=0.230769;DP=183;NS=13;AN=26;MAF=0.230769;AC=6;AC_Het=4;AC_Hom=2;AC_Hemi=0;HWE=0.522981	GT:AD:DP:GP:PL	1/1:0,15:15:0,0.000163,0.999837:313,45,0	0/0:2,0:2:0.842075,0.157925,0:0,6,70	0/0:10,0:10:0.999268,0.000732,0:0,30,233	0/0:12,1:13:0.955617,0.044383,0:0,12,230	0/0:14,1:15:0.896949,0.103051,0:0,8,270	0/1:1,1:2:0.000671,0.999092,0.000237:33,0,29	0/1:0,2:2:8e-06,0.571359,0.428633:56,6,0	0/0:3,0:3:0.914268,0.085732,0:0,9,109	0/1:9,2:11:0.000462,0.999538,0:35,0,204	0/0:39,2:41:0.999999,1e-06,0:0,57,337	0/0:21,0:21:1,0,0:0,63,342	0/1:28,19:47:0,1,0:139,0,255	0/0:1,0:1:0.727211,0.272769,2e-05:0,3,37
chr5	41563081	chr5_41563081_C_T	C	T	.	PASS	AF=0.409091;DP=221;NS=11;AN=22;MAF=0.409091;AC=9;AC_Het=7;AC_Hom=2;AC_Hemi=0;HWE=0.55418	GT:AD:DP:GP:PL	0/1:20,10:30:0,1,0:165,0,287	0/0:1,0:1:0.58278,0.41259,0.00463:0,3,18	0/1:22,7:29:2e-06,0.999998,0:56,0,257	0/0:3,0:3:0.849625,0.150375,0:0,9,95	0/0:2,0:2:0.738562,0.261437,1e-06:0,6,56	1/1:0,2:2:4e-06,0.41391,0.586086:55,6,0	./.:0,0:0:0.342797,0.485383,0.17182:0,0,0	0/1:2,1:3:0.001783,0.998217,0:26,0,66	0/1:18,5:23:1e-06,0.999999,0:57,0,292	0/1:54,19:73:0,1,0:72,0,341	0/1:18,9:27:0,1,0:93,0,283	0/1:14,3:17:0.298683,0.701317,0:2,0,219	./.:0,0:0:0.342797,0.485383,0.17182:0,0,0
chr5	41566729	chr5_41566729_T_A	T	A	.	PASS	AF=0.166667;DP=200;NS=12;AN=24;MAF=0.166667;AC=4;AC_Het=4;AC_Hom=0;AC_Hemi=0;HWE=1	GT:AD:DP:GP:PL	0/0:6,0:6:0.993532,0.006468,0:0,18,143	0/0:3,0:3:0.950494,0.049506,0:0,9,97	0/0:22,0:22:1,0,0:0,66,335	0/0:9,0:9:0.999187,0.000813,0:0,27,243	0/1:8,2:10:3.9e-05,0.999961,0:48,0,196	0/0:3,0:3:0.950494,0.049506,0:0,9,95	0/0:6,0:6:0.993532,0.006468,0:0,18,175	./.:0,0:0:0.684888,0.285384,0.029729:0,0,0	0/1:9,4:13:0,1,0:85,0,204	0/1:24,16:40:0,1,0:236,0,299	0/1:11,7:18:0,1,0:161,0,199	0/0:65,0:65:1,0,0:0,196,426	0/0:4,0:4:0.974619,0.025381,0:0,12,125
chr5	41566758	chr5_41566758_G_A	G	A	.	PASS	AF=0.136364;DP=190;NS=11;AN=22;MAF=0.136364;AC=3;AC_Het=1;AC_Hom=2;AC_Hemi=0;HWE=0.142857	GT:AD:DP:GP:PL	0/0:6,0:6:0.995401,0.004599,0:0,18,150	0/1:1,4:5:0,0.998817,0.001183:114,0,18	0/0:18,0:18:0.999999,1e-06,0:0,54,312	0/0:13,0:13:0.999964,3.6e-05,0:0,39,270	0/0:12,0:12:0.999928,7.2e-05,0:0,36,268	./.:0,0:0:0.758965,0.224442,0.016593:0,0,0	1/1:0,6:6:0,0.174466,0.825534:174,18,0	./.:0,0:0:0.758965,0.224442,0.016593:0,0,0	0/0:11,0:11:0.999856,0.000144,0:0,33,265	0/0:36,0:36:1,0,0:0,108,386	0/0:13,0:13:0.999964,3.6e-05,0:0,39,240	0/0:63,0:63:1,0,0:0,190,421	0/0:7,0:7:0.997695,0.002305,0:0,21,184
chr5	41566859	chr5_41566859_T_A	T	A	.	PASS	AF=0.333333;DP=82;NS=12;AN=24;MAF=0.333333;AC=8;AC_Het=8;AC_Hom=0;AC_Hemi=0;HWE=0.216045	GT:AD:DP:GP:PL	0/0:1,0:1:0.559051,0.44088,6.9e-05:0,3,37	0/0:6,0:6:0.975949,0.024051,0:0,18,178	0/1:0,1:1:0.002814,0.557512,0.439674:24,3,0	0/1:0,1:1:0.000178,0.558986,0.440836:36,3,0	0/1:2,1:3:0.007962,0.992037,0:19,0,60	0/1:0,1:1:0.000447,0.558835,0.440717:32,3,0	0/0:4,0:4:0.91027,0.08973,0:0,12,112	./.:0,0:0:0.312579,0.493017,0.194404:0,0,0	0/0:2,0:2:0.717201,0.282798,1e-06:0,6,56	0/1:11,4:15:0,1,0:63,0,207	0/1:4,4:8:0,1,0:84,0,86	0/1:31,8:39:0,1,0:102,0,298	0/1:0,1:1:0.004453,0.556596,0.438951:22,3,0
chr5	41567058	chr5_41567058_T_C	T	C	.	PASS	AF=0.333333;DP=159;NS=12;AN=24;MAF=0.333333;AC=8;AC_Het=4;AC_Hom=4;AC_Hemi=0;HWE=0.517566	GT:AD:DP:GP:PL	0/0:4,0:4:0.93306,0.06694,0:0,12,90	0/0:3,0:3:0.874518,0.125482,0:0,9,113	1/1:0,16:16:0,5.3e-05,0.999947:292,48,0	0/0:1,0:1:0.635299,0.364635,6.6e-05:0,3,35	0/1:5,3:8:0,1,0:86,0,110	./.:0,0:0:0.403655,0.463367,0.132978:0,0,0	0/0:7,0:7:0.991112,0.008888,0:0,21,206	0/0:1,0:1:0.63533,0.364653,1.7e-05:0,3,41	0/1:7,3:10:0,1,0:69,0,175	0/1:17,16:33:0,1,0:242,0,292	0/1:8,10:18:0,1,0:214,0,175	0/0:53,1:54:1,0,0:0,129,394	1/1:0,4:4:0,0.178831,0.821169:120,12,0
chr5	41567348	chr5_41567348_T_C	T	C	.	PASS	AF=0.5;DP=206;NS=13;AN=26;MAF=0.5;AC=13;AC_Het=7;AC_Hom=6;AC_Hemi=0;HWE=1	GT:AD:DP:GP:PL	1/1:0,7:7:0,0.015851,0.984149:159,21,0	0/1:7,1:8:0.016334,0.983666,0:15,0,184	1/1:0,23:23:0,0,1:371,69,0	0/1:3,8:11:0,1,0:175,0,81	0/1:5,5:10:0,1,0:130,0,148	0/1:2,1:3:0.000519,0.999481,0:30,0,65	0/0:5,0:5:0.942839,0.057161,0:0,15,158	0/0:4,0:4:0.891859,0.108141,0:0,12,136	0/1:9,5:14:0,1,0:102,0,199	0/1:26,12:38:0,1,0:206,0,321	0/1:10,10:20:0,1,0:218,0,194	0/0:55,6:61:0.990023,0.009977,0:0,23,320	1/1:0,2:2:0,0.340117,0.659882:69,6,0
chr5	41567430	chr5_41567430_A_G	A	G	.	PASS	AF=0.192308;DP=182;NS=13;AN=26;MAF=0.192308;AC=5;AC_Het=5;AC_Hom=0;AC_Hemi=0;HWE=1	GT:AD:DP:GP:PL	0/0:5,0:5:0.984779,0.015221,0:0,15,146	0/0:7,0:7:0.996151,0.003849,0:0,21,201	0/0:14,0:14:0.99997,3e-05,0:0,42,279	0/1:4,1:5:0.020037,0.979963,0:20,0,119	0/0:8,0:8:0.998072,0.001928,0:0,24,224	0/0:3,0:3:0.941775,0.058225,0:0,9,108	0/0:3,0:3:0.941775,0.058225,0:0,9,104	0/0:4,0:4:0.970015,0.029985,0:0,12,133	0/1:9,5:14:0,1,0:115,0,214	0/1:18,13:31:0,1,0:229,0,292	0/1:9,5:14:0,1,0:118,0,201	0/1:18,50:68:0,1,0:354,0,126	0/0:6,0:6:0.992331,0.007669,0:0,18,178
chr5	41567707	chr5_41567707_G_A	G	A	.	PASS	AF=0.230769;DP=252;NS=13;AN=26;MAF=0.230769;AC=6;AC_Het=6;AC_Hom=0;AC_Hemi=0;HWE=1	GT:AD:DP:GP:PL	0/1:2,3:5:0,0.999998,2e-06:75,0,50	0/1:5,5:10:0,1,0:110,0,135	0/1:9,7:16:0,1,0:153,0,181	0/0:13,0:13:0.999922,7.8e-05,0:0,39,262	0/1:4,2:6:8e-06,0.999992,0:53,0,133	0/1:1,4:5:0,0.999595,0.000405:118,0,26	0/0:6,0:6:0.990136,0.009864,0:0,18,182	0/0:2,0:2:0.862512,0.137488,0:0,6,75	0/0:19,0:19:0.999999,1e-06,0:0,57,343	0/0:50,1:51:1,0,0:0,117,399	0/0:18,0:18:0.999998,2e-06,0:0,54,345	0/1:51,48:99:0,1,0:354,0,353	0/0:2,0:2:0.862512,0.137488,0:0,6,61
chr5	41570747	chr5_41570747_A_G	A	G	.	PASS	AF=0.409091;DP=166;NS=11;AN=22;MAF=0.409091;AC=9;AC_Het=5;AC_Hom=4;AC_Hemi=0;HWE=1	GT:AD:DP:GP:PL	1/1:0,2:2:4e-06,0.382863,0.617133:54,6,0	./.:0,0:0:0.306618,0.494226,0.199156:0,0,0	./.:0,0:0:0.306618,0.494226,0.199156:0,0,0	0/0:3,0:3:0.832309,0.167691,0:0,9,98	0/0:4,0:4:0.908482,0.091518,0:0,12,142	1/1:0,6:6:0,0.037326,0.962674:166,18,0	0/0:4,0:4:0.908482,0.091518,0:0,12,127	0/1:0,1:1:0.002168,0.552528,0.445304:25,3,0	0/1:3,6:9:0,1,0:132,0,73	0/1:18,10:28:0,1,0:200,0,273	0/1:10,3:13:1e-06,0.999999,0:59,0,236	0/0:95,0:95:1,0,0:0,286,444	0/1:0,1:1:0.001369,0.552971,0.44566:27,3,0
chr5	41572259	chr5_41572259_G_A	G	A	.	PASS	AF=0.136364;DP=212;NS=11;AN=22;MAF=0.136364;AC=3;AC_Het=3;AC_Hom=0;AC_Hemi=0;HWE=1	GT:AD:DP:GP:PL	0/1:2,1:3:0.193572,0.806428,0:11,0,68	./.:0,0:0:0.73682,0.243125,0.020056:0,0,0	0/0:1,0:1:0.858381,0.141617,2e-06:0,3,40	0/0:5,0:5:0.989794,0.010206,0:0,15,161	0/0:6,0:6:0.994871,0.005129,0:0,18,160	0/0:5,0:5:0.989794,0.010206,0:0,15,160	0/0:9,0:9:0.999356,0.000644,0:0,27,241	0/0:1,0:1:0.858379,0.141616,5e-06:0,3,37	0/0:10,0:10:0.999678,0.000322,0:0,30,272	0/1:22,11:33:0,1,0:119,0,302	0/1:12,4:16:0.000565,0.999435,0:37,0,254	0/0:123,0:123:1,0,0:0,370,465	./.:0,0:0:0.73682,0.243125,0.020056:0,0,0
chr5	41588406	chr5_41588406_T_A	T	A	.	PASS	AF=0.346154;DP=239;NS=13;AN=26;MAF=0.346154;AC=9;AC_Het=7;AC_Hom=2;AC_Hemi=0;HWE=1	GT:AD:DP:GP:PL	0/0:1,0:1:0.638836,0.361123,4.1e-05:0,3,37	0/1:1,4:5:0,0.99715,0.00285:107,0,20	0/0:3,0:3:0.87618,0.12382,0:0,9,80	0/1:3,6:9:0,1,0:157,0,73	0/1:1,2:3:1e-06,0.99881,0.00119:61,0,24	0/1:2,2:4:3e-06,0.999994,4e-06:55,0,49	1/1:0,2:2:0,0.469352,0.530648:77,6,0	0/0:1,0:1:0.638846,0.361129,2.6e-05:0,3,39	0/1:13,8:21:0,1,0:166,0,251	0/1:40,21:61:0,1,0:254,0,349	0/1:16,10:26:0,1,0:204,0,294	0/0:62,0:62:1,0,0:0,187,392	0/0:7,0:7:0.991245,0.008755,0:0,21,185
chr5	41589857	chr5_41589857_T_C	T	C	.	PASS	AF=0.461538;DP=172;NS=13;AN=26;MAF=0.461538;AC=12;AC_Het=4;AC_Hom=8;AC_Hemi=0;HWE=0.260843	GT:AD:DP:GP:PL	1/1:0,3:3:0,0.227996,0.772004:98,9,0	0/0:1,0:1:0.541555,0.458415,3.1e-05:0,3,41	1/1:0,3:3:0,0.227996,0.772004:111,9,0	0/1:2,5:7:0,0.999999,1e-06:125,0,57	0/1:3,3:6:0,1,0:88,0,91	0/1:5,1:6:0.007483,0.992517,0:19,0,146	0/1:2,1:3:0.001877,0.998123,0:25,0,71	1/1:0,2:2:1e-06,0.371332,0.628666:58,6,0	0/0:15,0:15:0.999948,5.2e-05,0:0,45,294	0/0:54,0:54:1,0,0:0,163,412	0/0:22,0:22:1,0,0:0,66,369	1/1:0,48:48:0,0,1:398,144,0	0/0:2,0:2:0.702624,0.297376,0:0,6,70
chr5	41589876	chr5_41589876_A_C	A	C	.	PASS	AF=0.307692;DP=230;NS=13;AN=26;MAF=0.307692;AC=8;AC_Het=8;AC_Hom=0;AC_Hemi=0;HWE=0.244302	GT:AD:DP:GP:PL	0/1:1,1:2:0.000977,0.998921,0.000103:30,0,34	0/0:4,0:4:0.939659,0.060341,0:0,12,132	0/0:4,0:4:0.939659,0.060341,0:0,12,143	0/0:9,0:9:0.997997,0.002003,0:0,27,211	0/1:5,1:6:0.015396,0.984604,0:18,0,136	0/1:7,1:8:0.047328,0.952672,0:13,0,192	0/0:1,0:1:0.660578,0.339367,5.5e-05:0,3,35	0/1:0,1:1:0.010111,0.653931,0.335958:21,3,0	0/0:24,2:26:0.890468,0.109532,0:0,9,307	0/1:54,9:63:0.000107,0.999893,0:40,0,326	0/1:24,5:29:0,1,0:72,0,324	0/1:46,26:72:0,1,0:227,0,350	0/1:4,1:5:0.009747,0.990253,0:20,0,118
chr5	41589887	chr5_41589887_T_A	T	A	.	PASS	AF=0.25;DP=208;NS=12;AN=24;MAF=0.25;AC=6;AC_Het=2;AC_Hom=4;AC_Hemi=0;HWE=0.0898987	GT:AD:DP:GP:PL	0/1:0,1:1:0.001029,0.735451,0.26352:33,3,0	0/0:5,0:5:0.978097,0.021903,0:0,15,151	1/1:0,8:8:0,0.021337,0.978663:223,24,0	0/1:2,7:9:0,0.999998,2e-06:161,0,49	0/0:7,0:7:0.994433,0.005567,0:0,21,212	1/1:0,7:7:0,0.041783,0.958217:191,21,0	0/0:3,0:3:0.91779,0.08221,0:0,9,106	./.:0,0:0:0.542006,0.388409,0.069585:0,0,0	0/0:26,0:26:1,0,0:0,78,380	0/0:58,0:58:1,0,0:0,175,428	0/0:22,0:22:1,0,0:0,66,370	0/0:56,0:56:1,0,0:0,169,405	0/0:5,0:5:0.978097,0.021903,0:0,15,156
chr5	41590435	chr5_41590435_T_A	T	A	.	PASS	AF=0.208333;DP=234;NS=12;AN=24;MAF=0.208333;AC=5;AC_Het=3;AC_Hom=2;AC_Hemi=0;HWE=0.403727	GT:AD:DP:GP:PL	0/0:1,0:1:0.796655,0.20334,5e-06:0,3,40	0/0:2,0:2:0.886824,0.113176,0:0,6,76	0/0:21,0:21:1,0,0:0,63,379	0/0:6,0:6:0.992087,0.007913,0:0,18,193	0/0:5,0:5:0.984298,0.015702,0:0,15,160	1/1:0,3:3:0,0.494803,0.505197:109,9,0	./.:0,0:0:0.634663,0.323989,0.041348:0,0,0	0/0:4,0:4:0.969082,0.030918,0:0,12,124	0/1:13,15:28:0,1,0:266,0,248	0/1:32,35:67:0,1,0:350,0,350	0/1:18,17:35:0,1,0:276,0,292	0/0:55,0:55:1,0,0:0,166,398	0/0:7,0:7:0.996028,0.003972,0:0,21,215
chr5	41592213	chr5_41592213_A_T	A	T	.	PASS	AF=0.230769;DP=173;NS=13;AN=26;MAF=0.230769;AC=6;AC_Het=4;AC_Hom=2;AC_Hemi=0;HWE=0.522981	GT:AD:DP:GP:PL	0/0:25,0:25:1,0,0:0,75,375	0/0:1,0:1:0.721167,0.278816,1.7e-05:0,3,38	1/1:0,7:7:0,0.038842,0.961158:180,21,0	0/0:5,0:5:0.976407,0.023593,0:0,15,121	0/1:5,2:7:1.3e-05,0.999987,0:50,0,113	0/0:1,0:1:0.718098,0.277629,0.004273:0,3,14	0/1:0,1:1:0.000186,0.721041,0.278772:40,3,0	0/0:3,0:3:0.911866,0.088134,0:0,9,72	0/0:15,2:17:0.64714,0.35286,0:0,2,222	0/0:38,1:39:1,0,0:0,100,367	0/1:12,2:14:0.108079,0.891921,0:10,0,190	0/1:37,13:50:0,1,0:155,0,321	0/0:3,0:3:0.911866,0.088134,0:0,9,87
chr5	41592396	chr5_41592396_G_C	G	C	.	PASS	AF=0.458333;DP=224;NS=12;AN=24;MAF=0.458333;AC=11;AC_Het=1;AC_Hom=10;AC_Hemi=0;HWE=0.00444205	GT:AD:DP:GP:PL	1/1:0,20:20:0,2e-06,0.999998:363,60,0	1/1:0,4:4:0,0.125117,0.874883:136,12,0	./.:0,0:0:0.284738,0.497741,0.217521:0,0,0	0/0:5,0:5:0.948205,0.051795,0:0,15,170	0/0:5,0:5:0.948205,0.051795,0:0,15,158	0/0:3,0:3:0.82068,0.17932,0:0,9,97	1/1:0,2:2:0,0.363888,0.636112:78,6,0	0/1:0,1:1:0.000243,0.533477,0.46628:34,3,0	0/0:18,0:18:0.999993,7e-06,0:0,54,289	0/0:38,0:38:1,0,0:0,114,412	0/0:13,0:13:0.999787,0.000213,0:0,39,311	1/1:0,110:110:0,0,1:435,331,0	1/1:0,5:5:0,0.066733,0.933267:167,15,0
chr5	41594708	chr5_41594708_A_T	A	T	.	PASS	AF=0.291667;DP=253;NS=12;AN=24;MAF=0.291667;AC=7;AC_Het=5;AC_Hom=2;AC_Hemi=0;HWE=1	GT:AD:DP:GP:PL	1/1:0,24:24:0,0,1:382,72,0	0/0:5,0:5:0.97272,0.02728,0:0,15,163	0/1:0,1:1:0.000612,0.689831,0.309557:34,3,0	0/1:4,2:6:5e-05,0.99995,0:43,0,125	0/0:8,0:8:0.996507,0.003493,0:0,24,229	./.:0,0:0:0.476452,0.427606,0.095942:0,0,0	0/0:4,0:4:0.946889,0.053111,0:0,12,116	0/0:6,0:6:0.986172,0.013828,0:0,18,190	0/1:20,9:29:0,1,0:192,0,317	0/1:30,25:55:0,1,0:328,0,326	0/1:8,22:30:0,1,0:330,0,148	0/0:79,1:80:1,0,0:0,222,447	0/0:5,0:5:0.97272,0.02728,0:0,15,148
chr5	41598287	chr5_41598287_C_T	C	T	.	PASS	AF=0.192308;DP=255;NS=13;AN=26;MAF=0.192308;AC=5;AC_Het=3;AC_Hom=2;AC_Hemi=0;HWE=0.373913	GT:AD:DP:GP:PL	0/0:3,0:3:0.949797,0.050203,0:0,9,86	0/0:5,0:5:0.986958,0.013042,0:0,15,155	0/0:17,0:17:0.999997,3e-06,0:0,51,330	0/0:15,0:15:0.999987,1.3e-05,0:0,45,316	0/0:13,0:13:0.999948,5.2e-05,0:0,39,298	0/1:7,1:8:0.160538,0.839462,0:11,0,196	0/1:3,2:5:1e-06,0.999999,0:65,0,94	1/1:0,4:4:0,0.371537,0.628463:134,12,0	0/0:15,0:15:0.999987,1.3e-05,0:0,45,310	0/0:52,0:52:1,0,0:0,157,430	0/0:29,0:29:1,0,0:0,87,380	0/1:39,44:83:0,1,0:357,0,350	0/0:6,0:6:0.993436,0.006564,0:0,18,159
chr5	41599368	chr5_41599368_T_C	T	C	.	PASS	AF=0.5;DP=157;NS=11;AN=22;MAF=0.5;AC=11;AC_Het=5;AC_Hom=6;AC_Hemi=0;HWE=1	GT:AD:DP:GP:PL	./.:0,0:0:0.254284,0.499964,0.245753:0,0,0	0/0:9,0:9:0.996175,0.003825,0:0,27,205	0/1:3,1:4:0.038905,0.961095,0:11,0,80	0/0:11,0:11:0.999041,0.000959,0:0,33,252	0/0:10,0:10:0.998084,0.001916,0:0,30,249	1/1:0,6:6:0,0.030807,0.969193:160,18,0	0/1:1,1:2:0.000642,0.998737,0.000621:29,0,29	./.:0,0:0:0.254284,0.499964,0.245753:0,0,0	0/1:7,8:15:0,1,0:196,0,146	0/1:29,14:43:0,1,0:217,0,335	0/1:19,4:23:0,1,0:73,0,291	1/1:0,28:28:0,0,1:373,84,0	1/1:0,6:6:0,0.030807,0.969193:181,18,0
chr5	41599748	chr5_41599748_G_A	G	A	.	PASS	AF=0.25;DP=247;NS=12;AN=24;MAF=0.25;AC=6;AC_Het=4;AC_Hom=2;AC_Hemi=0;HWE=1	GT:AD:DP:GP:PL	./.:0,0:0:0.553237,0.381124,0.065639:0,0,0	0/1:7,5:12:0,1,0:127,0,161	0/1:2,8:10:0,0.999987,1.3e-05:188,0,41	0/1:16,5:21:0,1,0:92,0,291	0/0:16,0:16:0.999989,1.1e-05,0:0,48,324	0/0:9,0:9:0.998656,0.001344,0:0,27,228	0/0:10,0:10:0.999328,0.000672,0:0,30,240	0/0:2,0:2:0.853081,0.146919,0:0,6,77	0/0:14,0:14:0.999958,4.2e-05,0:0,42,304	0/0:35,0:35:1,0,0:0,105,394	0/0:24,0:24:1,0,0:0,72,385	0/1:41,38:79:0,1,0:342,0,352	1/1:0,15:15:0,0.000177,0.999823:333,45,0
chr5	41599807	chr5_41599807_G_A	G	A	.	PASS	AF=0.384615;DP=270;NS=13;AN=26;MAF=0.384615;AC=10;AC_Het=4;AC_Hom=6;AC_Hemi=0;HWE=0.255674	GT:AD:DP:GP:PL	1/1:0,10:10:0,0.002919,0.997081:241,30,0	0/0:15,0:15:0.999959,4.1e-05,0:0,45,335	1/1:0,12:12:0,0.000731,0.999269:266,36,0	0/1:12,8:20:0,1,0:176,0,267	0/1:7,7:14:0,1,0:171,0,177	0/0:9,0:9:0.997401,0.002599,0:0,27,239	0/1:3,6:9:0,1,0:143,0,71	0/1:0,1:1:0.000113,0.599763,0.400124:39,3,0	0/0:13,0:13:0.999837,0.000163,0:0,39,283	0/0:36,0:36:1,0,0:0,108,403	0/0:18,0:18:0.999995,5e-06,0:0,54,336	1/1:1,104:105:0,0,1:445,296,0	0/0:8,0:8:0.994815,0.005185,0:0,24,209
chr5	41606536	chr5_41606536_C_G	C	G	.	PASS	AF=0.423077;DP=293;NS=13;AN=26;MAF=0.423077;AC=11;AC_Het=5;AC_Hom=6;AC_Hemi=0;HWE=0.573563	GT:AD:DP:GP:PL	1/1:1,25:26:0,7.5e-05,0.999925:355,45,0	0/0:7,0:7:0.987704,0.012296,0:0,21,187	0/1:2,19:21:0,0.791951,0.208049:322,0,2	0/1:19,14:33:0,1,0:254,0,308	0/1:5,9:14:0,1,0:212,0,132	1/1:0,7:7:0,0.019231,0.980769:222,21,0	0/1:2,5:7:0,0.999995,5e-06:151,0,49	0/0:3,0:3:0.833892,0.166108,0:0,9,113	0/0:6,0:6:0.975706,0.024294,0:0,18,142	0/0:24,0:24:1,0,0:0,72,328	0/0:6,0:6:0.975706,0.024294,0:0,18,163	1/1:5,88:93:0,0,1:365,123,0	0/1:1,9:10:0,0.88587,0.11413:236,0,5
chr5	41612819	chr5_41612819_A_T	A	T	.	PASS	AF=0.307692;DP=216;NS=13;AN=26;MAF=0.307692;AC=8;AC_Het=6;AC_Hom=2;AC_Hemi=0;HWE=1	GT:AD:DP:GP:PL	0/1:0,1:1:0.000329,0.701579,0.298091:37,3,0	0/0:9,0:9:0.998343,0.001657,0:0,27,218	1/1:0,8:8:0,0.018054,0.981946:196,24,0	0/1:9,2:11:0.000303,0.999697,0:36,0,182	0/1:10,6:16:0,1,0:131,0,205	0/0:6,0:6:0.986897,0.013103,0:0,18,115	0/1:7,1:8:0.192666,0.807334,0:7,0,147	0/1:4,1:5:0.029,0.971,0:16,0,99	0/1:8,1:9:0.323,0.677,0:4,0,177	0/0:34,0:34:1,0,0:0,102,394	0/0:19,1:20:0.999911,8.9e-05,0:0,40,299	0/0:75,6:81:1,0,0:0,146,381	0/0:8,0:8:0.996692,0.003308,0:0,24,196
chr5	41618419	chr5_41618419_G_A	G	A	.	PASS	AF=0.153846;DP=238;NS=13;AN=26;MAF=0.153846;AC=4;AC_Het=0;AC_Hom=4;AC_Hemi=0;HWE=0.00521739	GT:AD:DP:GP:PL	0/0:10,0:10:0.999611,0.000389,0:0,30,238	1/1:0,8:8:0,0.037762,0.962238:238,24,0	0/0:6,0:6:0.993818,0.006182,0:0,18,156	0/0:3,0:3:0.952596,0.047404,0:0,9,98	0/0:2,0:2:0.909482,0.090518,0:0,6,73	0/0:2,0:2:0.909482,0.090518,0:0,6,70	0/0:4,0:4:0.975723,0.024277,0:0,12,141	0/0:3,0:3:0.952596,0.047404,0:0,9,109	0/0:24,0:24:1,0,0:0,72,384	0/0:61,0:61:1,0,0:0,184,454	0/0:23,0:23:1,0,0:0,69,379	1/1:0,89:89:0,0,1:444,268,0	0/0:3,0:3:0.952596,0.047404,0:0,9,111
chr5	41618571	chr5_41618571_A_G	A	G	.	PASS	AF=0.454545;DP=190;NS=11;AN=22;MAF=0.454545;AC=10;AC_Het=4;AC_Hom=6;AC_Hemi=0;HWE=0.542748	GT:AD:DP:GP:PL	./.:0,0:0:0.258678,0.499852,0.24147:0,0,0	0/0:10,0:10:0.998117,0.001883,0:0,30,248	1/1:0,19:19:0,4e-06,0.999996:338,57,0	0/0:1,0:1:0.508568,0.491357,7.5e-05:0,3,38	0/1:5,1:6:0.025585,0.974415,0:13,0,147	0/0:5,0:5:0.943056,0.056944,0:0,15,149	0/0:1,0:1:0.508558,0.491347,9.5e-05:0,3,37	./.:0,0:0:0.258678,0.499852,0.24147:0,0,0	0/1:11,11:22:0,1,0:199,0,205	0/1:23,34:57:0,1,0:353,0,268	0/1:10,14:24:0,1,0:260,0,192	1/1:0,42:42:0,0,1:343,126,0	1/1:0,3:3:0,0.20556,0.79444:106,9,0
chr5	41618587	chr5_41618587_G_A	G	A	.	PASS	AF=0.125;DP=181;NS=12;AN=24;MAF=0.125;AC=3;AC_Het=1;AC_Hom=2;AC_Hemi=0;HWE=0.130435	GT:AD:DP:GP:PL	0/0:2,0:2:0.926265,0.073735,0:0,6,74	0/0:10,0:10:0.999689,0.000311,0:0,30,272	0/0:16,0:16:0.999995,5e-06,0:0,48,326	0/0:2,0:2:0.926265,0.073735,0:0,6,78	0/0:8,0:8:0.998758,0.001242,0:0,24,234	0/0:5,0:5:0.990148,0.009852,0:0,15,154	0/0:1,0:1:0.86265,0.137343,7e-06:0,3,35	./.:0,0:0:0.744174,0.236962,0.018864:0,0,0	0/0:20,0:20:1,0,0:0,60,318	0/0:51,0:51:1,0,0:0,154,426	0/0:29,0:29:1,0,0:0,87,397	1/1:0,34:34:0,0,1:367,102,0	0/1:1,2:3:6e-06,0.99993,6.4e-05:57,0,31
chr5	41623086	chr5_41623086_G_A	G	A	.	PASS	AF=0.192308;DP=272;NS=13;AN=26;MAF=0.192308;AC=5;AC_Het=3;AC_Hom=2;AC_Hemi=0;HWE=0.373913	GT:AD:DP:GP:PL	0/0:33,0:33:1,0,0:0,99,415	0/0:4,0:4:0.970833,0.029167,0:0,12,122	0/0:7,0:7:0.996259,0.003741,0:0,21,184	0/0:20,0:20:1,0,0:0,60,380	0/0:12,0:12:0.999883,0.000117,0:0,36,281	1/1:0,8:8:0,0.031479,0.968521:211,24,0	0/0:6,0:6:0.992545,0.007455,0:0,18,175	0/0:4,0:4:0.970833,0.029167,0:0,12,138	0/1:5,10:15:0,1,0:211,0,121	0/1:17,12:29:0,1,0:216,0,277	0/1:7,11:18:0,1,0:222,0,166	0/0:103,0:103:1,0,0:0,310,454	0/0:13,0:13:0.999941,5.9e-05,0:0,39,316
chr5	41649452	chr5_41649452_A_T	A	T	.	PASS	AF=0.230769;DP=262;NS=13;AN=26;MAF=0.230769;AC=6;AC_Het=6;AC_Hom=0;AC_Hemi=0;HWE=1	GT:AD:DP:GP:PL	0/0:29,2:31:0.999449,0.000551,0:0,31,343	0/0:6,0:6:0.989786,0.010214,0:0,18,183	0/1:1,13:14:0,0.539425,0.460575:265,7,0	0/1:18,6:24:0,1,0:116,0,303	0/1:6,5:11:0,1,0:121,0,154	0/0:6,0:6:0.989786,0.010214,0:0,18,174	0/0:3,0:3:0.923738,0.076262,0:0,9,109	0/0:3,0:3:0.923738,0.076262,0:0,9,114	0/0:11,0:11:0.999678,0.000322,0:0,33,279	0/1:27,9:36:0,1,0:131,0,324	0/1:18,2:20:0.166126,0.833874,0:9,0,290	0/1:81,10:91:0.023791,0.976209,0:18,0,280	0/0:6,0:6:0.989786,0.010214,0:0,18,169
chr5	41649453	chr5_41649453_A_T	A	T	.	PASS	AF=0.153846;DP=261;NS=13;AN=26;MAF=0.153846;AC=4;AC_Het=2;AC_Hom=2;AC_Hemi=0;HWE=0.234783	GT:AD:DP:GP:PL	1/1:2,28:30:0,0.048504,0.951496:326,24,0	0/0:7,0:7:0.997461,0.002539,0:0,21,199	0/0:15,0:15:0.99999,1e-05,0:0,45,321	0/0:24,0:24:1,0,0:0,72,379	0/0:11,0:11:0.999841,0.000159,0:0,33,271	0/0:6,0:6:0.994934,0.005066,0:0,18,174	0/0:3,0:3:0.96086,0.03914,0:0,9,111	0/0:3,0:3:0.96086,0.03914,0:0,9,112	0/0:11,0:11:0.999841,0.000159,0:0,33,287	0/1:32,4:36:0.061715,0.938285,0:17,0,324	0/1:17,2:19:0.338115,0.661885,0:8,0,296	0/0:84,6:90:1,0,0:0,96,343	0/0:6,0:6:0.994934,0.005066,0:0,18,172
chr5	41651236	chr5_41651236_T_C	T	C	.	PASS	AF=0.291667;DP=254;NS=12;AN=24;MAF=0.291667;AC=7;AC_Het=5;AC_Hom=2;AC_Hemi=0;HWE=1	GT:AD:DP:GP:PL	0/0:1,0:1:0.690893,0.30908,2.8e-05:0,3,37	0/0:7,0:7:0.993059,0.006941,0:0,21,219	./.:0,0:0:0.477356,0.427107,0.095537:0,0,0	1/1:0,16:16:0,6.8e-05,0.999932:341,48,0	0/1:1,8:9:0,0.916853,0.083147:198,0,4	0/0:8,0:8:0.996517,0.003483,0:0,24,221	0/1:8,3:11:0,1,0:79,0,204	0/0:6,0:6:0.986213,0.013787,0:0,18,154	0/1:11,11:22:0,1,0:178,0,238	0/1:25,30:55:0,1,0:322,0,322	0/1:11,10:21:0,1,0:206,0,241	0/0:89,0:89:1,0,0:0,268,453	0/0:9,0:9:0.998256,0.001744,0:0,27,250
chr5	41656091	chr5_41656091_C_T	C	T	.	PASS	AF=0.230769;DP=229;NS=13;AN=26;MAF=0.230769;AC=6;AC_Het=0;AC_Hom=6;AC_Hemi=0;HWE=0.00124224	GT:AD:DP:GP:PL	1/1:0,15:15:0,0.000201,0.999799:312,45,0	1/1:0,7:7:0,0.048995,0.951005:215,21,0	0/0:15,0:15:0.999981,1.9e-05,0:0,45,338	0/0:5,0:5:0.981399,0.018601,0:0,15,176	0/0:4,0:4:0.963477,0.036523,0:0,12,138	1/1:0,3:3:0,0.451855,0.548145:100,9,0	0/0:2,0:2:0.868334,0.131666,0:0,6,75	0/0:1,0:1:0.767298,0.232694,7e-06:0,3,40	0/0:14,0:14:0.999963,3.7e-05,0:0,42,322	0/0:21,0:21:1,0,0:0,63,362	0/0:17,0:17:0.999995,5e-06,0:0,51,347	0/0:123,0:123:1,0,0:0,370,470	0/0:2,0:2:0.868334,0.131666,0:0,6,73
chr5	41662765	chr5_41662765_A_T	A	T	.	PASS	AF=0.166667;DP=236;NS=12;AN=24;MAF=0.166667;AC=4;AC_Het=4;AC_Hom=0;AC_Hemi=0;HWE=1	GT:AD:DP:GP:PL	0/0:3,0:3:0.950964,0.049036,0:0,9,104	./.:0,0:0:0.687254,0.283508,0.029238:0,0,0	0/1:1,1:2:0.003056,0.996862,8.2e-05:29,0,31	0/0:4,0:4:0.974866,0.025134,0:0,12,128	0/1:7,1:8:0.382118,0.617882,0:6,0,185	0/0:4,0:4:0.974866,0.025134,0:0,12,142	0/0:3,0:3:0.950964,0.049036,0:0,9,108	0/0:1,0:1:0.829002,0.17099,9e-06:0,3,36	0/1:9,2:11:0.00094,0.99906,0:34,0,231	0/0:43,1:44:1,0,0:0,98,417	0/1:10,2:12:0.000497,0.999503,0:37,0,240	0/0:143,0:143:1,0,0:0,430,499	0/0:1,0:1:0.828997,0.170989,1.4e-05:0,3,34
chr5	41664954	chr5_41664954_A_G	A	G	.	PASS	AF=0.384615;DP=270;NS=13;AN=26;MAF=0.384615;AC=10;AC_Het=8;AC_Hom=2;AC_Hemi=0;HWE=0.56581	GT:AD:DP:GP:PL	0/0:5,0:5:0.954846,0.045154,0:0,15,122	1/1:0,3:3:0,0.248343,0.751657:99,9,0	0/1:1,12:13:0,0.618164,0.381836:247,2,0	0/1:6,6:12:0,1,0:161,0,166	0/1:5,2:7:1e-06,0.999999,0:60,0,150	0/0:3,0:3:0.840931,0.159069,0:0,9,111	0/0:1,0:1:0.569251,0.430723,2.6e-05:0,3,41	0/1:0,1:1:6e-05,0.569228,0.430712:41,3,0	0/1:12,3:15:1e-06,0.999999,0:59,0,269	0/1:25,17:42:0,1,0:264,0,343	0/1:18,10:28:0,1,0:164,0,312	0/0:135,0:135:1,0,0:0,406,492	0/1:2,3:5:0,0.999999,1e-06:99,0,56
chr5	41673144	chr5_41673144_T_C	T	C	.	PASS	AF=0.192308;DP=175;NS=13;AN=26;MAF=0.192308;AC=5;AC_Het=5;AC_Hom=0;AC_Hemi=0;HWE=1	GT:AD:DP:GP:PL	0/0:15,0:15:0.999982,1.8e-05,0:0,45,307	0/0:3,0:3:0.931938,0.068062,0:0,9,115	0/0:18,0:18:0.999998,2e-06,0:0,54,350	0/0:8,0:8:0.997723,0.002277,0:0,24,238	0/0:8,0:8:0.997723,0.002277,0:0,24,204	0/0:2,0:2:0.872549,0.12745,0:0,6,58	0/0:1,0:1:0.773784,0.22605,0.000166:0,3,26	0/0:1,0:1:0.773908,0.226086,5e-06:0,3,41	0/1:19,4:23:0,1,0:66,0,292	0/1:36,6:42:2e-06,0.999998,0:59,0,346	0/1:17,7:24:0,1,0:117,0,304	0/1:20,9:29:0,1,0:179,0,317	0/1:0,1:1:0.000265,0.773704,0.226031:40,3,0
chr5	41679956	chr5_41679956_G_A	G	A	.	PASS	AF=0.115385;DP=202;NS=13;AN=26;MAF=0.115385;AC=3;AC_Het=1;AC_Hom=2;AC_Hemi=0;HWE=0.12	GT:AD:DP:GP:PL	0/0:14,0:14:0.999984,1.6e-05,0:0,42,305	0/0:6,0:6:0.995813,0.004187,0:0,18,172	0/0:8,0:8:0.99895,0.00105,0:0,24,195	0/0:11,0:11:0.999869,0.000131,0:0,33,280	0/0:11,0:11:0.999869,0.000131,0:0,33,263	0/1:5,1:6:0.018537,0.981463,0:23,0,143	0/0:3,0:3:0.967457,0.032543,0:0,9,92	1/1:0,8:8:0,0.054872,0.945128:229,24,0	0/0:14,0:14:0.999984,1.6e-05,0:0,42,292	0/0:28,0:28:1,0,0:0,84,363	0/0:10,0:10:0.999737,0.000263,0:0,30,242	0/0:82,0:82:1,0,0:0,247,417	0/0:1,0:1:0.8814,0.118596,4e-06:0,3,36
chr5	41683961	chr5_41683961_T_C	T	C	.	PASS	AF=0.5;DP=182;NS=12;AN=24;MAF=0.5;AC=12;AC_Het=2;AC_Hom=10;AC_Hemi=0;HWE=0.0264585	GT:AD:DP:GP:PL	1/1:1,11:12:0,0.209571,0.790429:237,9,0	1/1:0,2:2:0,0.348889,0.651111:74,6,0	1/1:0,20:20:0,2e-06,0.999998:360,60,0	0/1:7,6:13:0,1,0:139,0,183	0/1:4,6:10:0,1,0:147,0,110	0/0:5,0:5:0.944897,0.055103,0:0,15,166	./.:0,0:0:0.267603,0.499401,0.232996:0,0,0	0/0:4,0:4:0.895549,0.104451,0:0,12,142	0/0:14,0:14:0.999886,0.000114,0:0,42,308	0/0:29,0:29:1,0,0:0,87,401	0/0:20,0:20:0.999998,2e-06,0:0,60,366	1/1:0,46:46:0,0,1:404,138,0	1/1:0,7:7:0,0.016468,0.983532:210,21,0
chr5	41684035	chr5_41684035_A_G	A	G	.	PASS	AF=0.384615;DP=230;NS=13;AN=26;MAF=0.384615;AC=10;AC_Het=2;AC_Hom=8;AC_Hemi=0;HWE=0.0196258	GT:AD:DP:GP:PL	0/0:18,0:18:0.999995,5e-06,0:0,54,324	1/1:0,6:6:0,0.045248,0.954752:180,18,0	1/1:0,23:23:0,0,1:382,69,0	0/1:7,8:15:0,1,0:200,0,158	0/1:5,3:8:0,1,0:90,0,132	1/1:0,7:7:0,0.023147,0.976853:221,21,0	0/0:3,0:3:0.858491,0.141509,0:0,9,116	0/0:2,0:2:0.752066,0.247934,0:0,6,76	0/0:23,0:23:1,0,0:0,69,384	0/0:34,0:34:1,0,0:0,102,407	0/0:21,0:21:0.999999,1e-06,0:0,63,378	1/1:0,63:63:0,0,1:414,190,0	0/0:7,0:7:0.989803,0.010197,0:0,21,205
chr5	41688456	chr5_41688456_C_T	C	T	.	PASS	AF=0.115385;DP=193;NS=13;AN=26;MAF=0.115385;AC=3;AC_Het=3;AC_Hom=0;AC_Hemi=0;HWE=1	GT:AD:DP:GP:PL	0/1:16,4:20:2.9e-05,0.999971,0:51,0,184	0/1:1,1:2:0.137199,0.862371,0.00043:14,0,21	0/0:11,0:11:0.999878,0.000122,0:0,33,255	0/0:5,0:5:0.992243,0.007757,0:0,15,108	0/0:5,0:5:0.992243,0.007757,0:0,15,138	0/0:5,0:5:0.992243,0.007757,0:0,15,145	0/0:4,0:4:0.984606,0.015394,0:0,12,109	0/1:3,2:5:0.012379,0.987621,0:25,0,61	0/0:15,0:15:0.999992,8e-06,0:0,45,201	0/0:20,0:20:1,0,0:0,60,282	0/0:15,0:15:0.999992,8e-06,0:0,45,248	0/0:78,0:78:1,0,0:0,235,426	0/0:8,0:8:0.999024,0.000976,0:0,24,163
chr5	41688856	chr5_41688856_A_G	A	G	.	PASS	AF=0.5;DP=143;NS=12;AN=24;MAF=0.5;AC=12;AC_Het=2;AC_Hom=10;AC_Hemi=0;HWE=0.0264585	GT:AD:DP:GP:PL	0/1:0,1:1:0.000135,0.551519,0.448346:37,3,0	1/1:0,2:2:1e-06,0.380826,0.619174:62,6,0	./.:0,0:0:0.304258,0.494676,0.201066:0,0,0	0/0:3,0:3:0.8311,0.1689,0:0,9,102	0/0:5,0:5:0.951651,0.048349,0:0,15,132	1/1:0,2:2:0,0.380826,0.619174:74,6,0	1/1:0,2:2:0,0.380826,0.619174:71,6,0	1/1:0,2:2:0,0.380826,0.619174:78,6,0	0/0:12,0:12:0.999603,0.000397,0:0,36,301	0/0:25,0:25:1,0,0:0,75,382	0/0:24,0:24:1,0,0:0,72,376	0/1:24,39:63:0,1,0:297,0,228	1/1:0,2:2:0,0.380826,0.619174:66,6,0
chr5	41692565	chr5_41692565_T_G	T	G	.	PASS	AF=0.454545;DP=122;NS=11;AN=22;MAF=0.454545;AC=10;AC_Het=2;AC_Hom=8;AC_Hemi=0;HWE=0.0610009	GT:AD:DP:GP:PL	1/1:0,2:2:0.000125,0.35755,0.642325:38,6,0	1/1:0,4:4:0,0.12216,0.87784:127,12,0	0/1:0,1:1:0.004637,0.524366,0.470997:21,3,0	0/1:3,1:4:0.004441,0.995559,0:21,0,80	0/0:2,0:2:0.690084,0.309916,0:0,6,73	1/1:0,5:5:0,0.065053,0.934947:136,15,0	./.:0,0:0:0.27753,0.498562,0.223908:0,0,0	0/0:3,0:3:0.816628,0.183372,0:0,9,111	0/0:21,0:21:0.999999,1e-06,0:0,63,366	0/0:39,0:39:1,0,0:0,117,427	0/0:19,0:19:0.999997,3e-06,0:0,57,359	1/1:0,22:22:0,1e-06,0.999999:201,66,0	./.:0,0:0:0.27753,0.498562,0.223908:0,0,0
chr5	41692837	chr5_41692837_A_C	A	C	.	PASS	AF=0.25;DP=134;NS=12;AN=24;MAF=0.25;AC=6;AC_Het=2;AC_Hom=4;AC_Hemi=0;HWE=0.0898987	GT:AD:DP:GP:PL	0/0:1,0:1:0.725662,0.271134,0.003204:0,3,15	1/1:0,10:10:0,0.0052,0.9948:270,30,0	0/0:2,0:2:0.84259,0.15741,0:0,6,81	0/0:14,0:14:0.999954,4.6e-05,0:0,42,270	0/1:6,1:7:0.016836,0.983164,0:19,0,132	0/0:18,0:18:0.999997,3e-06,0:0,54,276	1/1:0,5:5:0,0.143297,0.856703:161,15,0	0/0:7,0:7:0.994196,0.005804,0:0,21,198	0/0:13,0:13:0.999909,9.1e-05,0:0,39,305	0/0:37,0:37:1,0,0:0,111,425	0/0:19,0:19:0.999999,1e-06,0:0,57,361	0/1:0,1:1:0.015241,0.716896,0.267864:21,3,0	./.:0,0:0:0.529973,0.396039,0.073988:0,0,0
chr5	41698572	chr5_41698572_G_A	G	A	.	PASS	AF=0.181818;DP=127;NS=11;AN=22;MAF=0.181818;AC=4;AC_Het=2;AC_Hom=2;AC_Hemi=0;HWE=0.278196	GT:AD:DP:GP:PL	0/0:4,0:4:0.96388,0.03612,0:0,12,88	0/0:1,0:1:0.769347,0.230648,5e-06:0,3,41	1/1:0,6:6:0,0.094392,0.905608:123,18,0	0/0:1,0:1:0.769347,0.230648,5e-06:0,3,41	0/1:2,1:3:0.025881,0.974115,5e-06:18,0,45	./.:0,0:0:0.591898,0.354902,0.0532:0,0,0	./.:0,0:0:0.591898,0.354902,0.0532:0,0,0	0/0:1,0:1:0.769245,0.230617,0.000138:0,3,27	0/0:1,0:1:0.769324,0.230641,3.5e-05:0,3,33	0/0:17,0:17:0.999995,5e-06,0:0,51,295	0/0:7,0:7:0.995338,0.004662,0:0,21,149	0/1:36,49:85:0,1,0:347,0,292	0/0:1,0:1:0.769245,0.230617,0.000138:0,3,27
chr5	41707822	chr5_41707822_C_A	C	A	.	PASS	AF=0.181818;DP=261;NS=11;AN=22;MAF=0.181818;AC=4;AC_Het=4;AC_Hom=0;AC_Hemi=0;HWE=1	GT:AD:DP:GP:PL	./.:0,0:0:0.5931,0.35406,0.05284:0,0,0	0/0:3,0:3:0.930562,0.069437,0:0,9,53	./.:0,0:0:0.5931,0.35406,0.05284:0,0,0	0/0:3,0:3:0.930563,0.069437,0:0,9,100	0/0:8,0:8:0.997674,0.002326,0:0,24,197	0/1:10,2:12:0.000421,0.999579,0:36,0,170	0/1:7,3:10:0,1,0:75,0,123	0/0:6,1:7:0.570372,0.429628,0:1,0,128	0/1:21,4:25:9e-05,0.99991,0:43,0,244	0/0:51,7:58:0.557206,0.442794,0:1,0,260	0/1:19,6:25:7e-06,0.999993,0:54,0,212	0/0:84,13:97:0.956524,0.043476,0:0,11,246	0/0:10,0:10:0.999417,0.000583,0:0,30,200
chr5	41708427	chr5_41708427_G_A	G	A	.	PASS	AF=0.181818;DP=260;NS=11;AN=22;MAF=0.181818;AC=4;AC_Het=4;AC_Hom=0;AC_Hemi=0;HWE=1	GT:AD:DP:GP:PL	./.:0,0:0:0.634551,0.324072,0.041377:0,0,0	0/0:15,0:15:0.999984,1.6e-05,0:0,45,222	./.:0,0:0:0.634551,0.324072,0.041377:0,0,0	0/0:3,0:3:0.939994,0.060006,0:0,9,61	0/0:3,0:3:0.939993,0.060006,0:0,9,57	0/0:13,2:15:0.715136,0.284864,0:0,1,164	0/0:2,0:2:0.886776,0.113219,4e-06:0,6,41	0/1:6,2:8:0.000995,0.999005,0:33,0,99	0/0:13,0:13:0.999938,6.2e-05,0:0,39,227	0/1:31,4:35:0.042106,0.957894,0:16,0,279	0/0:13,0:13:0.999938,6.2e-05,0:0,39,244	0/1:116,23:139:6e-05,0.99994,0:45,0,246	0/1:7,7:14:0,1,0:123,0,98
chr5	41709046	chr5_41709046_T_C	T	C	.	PASS	AF=0.5;DP=231;NS=11;AN=22;MAF=0.5;AC=11;AC_Het=7;AC_Hom=4;AC_Hemi=0;HWE=0.580853	GT:AD:DP:GP:PL	./.:0,0:0:0.251098,0.499998,0.248904:0,0,0	0/0:4,0:4:0.889325,0.110675,0:0,12,103	./.:0,0:0:0.251098,0.499998,0.248904:0,0,0	1/1:0,5:5:0,0.059064,0.940936:123,15,0	0/1:4,1:5:0.030949,0.969051,0:12,0,80	0/1:7,2:9:0.006273,0.993727,0:19,0,119	0/1:3,3:6:0,0.999999,0:64,0,61	1/1:0,3:3:0,0.200699,0.799301:80,9,0	0/1:9,4:13:0,1,0:63,0,181	0/1:17,4:21:0.000529,0.999471,0:30,0,220	0/0:10,1:11:0.834102,0.165898,0:0,10,209	0/1:72,78:150:0,1,0:224,0,258	0/1:3,1:4:0.003187,0.996813,0:22,0,76
chr5	41710778	chr5_41710778_G_A	G	A	.	PASS	AF=0.115385;DP=267;NS=13;AN=26;MAF=0.115385;AC=3;AC_Het=3;AC_Hom=0;AC_Hemi=0;HWE=1	GT:AD:DP:GP:PL	0/0:1,0:1:0.889483,0.110516,1e-06:0,3,40	0/0:3,0:3:0.969874,0.030126,0:0,9,83	0/0:1,0:1:0.88948,0.110515,4e-06:0,3,35	0/0:6,0:6:0.996132,0.003868,0:0,18,155	0/0:5,0:5:0.992295,0.007705,0:0,15,70	0/1:7,3:10:0.000101,0.999899,0:46,0,135	0/1:4,1:5:0.389864,0.610136,0:8,0,98	0/0:6,0:6:0.996132,0.003868,0:0,18,138	0/0:17,0:17:0.999998,2e-06,0:0,51,284	0/0:33,0:33:1,0,0:0,99,347	0/0:15,0:15:0.999992,8e-06,0:0,45,302	0/0:147,15:162:1,0,0:0,141,252	0/1:2,1:3:0.003209,0.996791,1e-06:31,0,49
chr5	41711027	chr5_41711027_C_T	C	T	.	PASS	AF=0.166667;DP=254;NS=12;AN=24;MAF=0.166667;AC=4;AC_Het=4;AC_Hom=0;AC_Hemi=0;HWE=1	GT:AD:DP:GP:PL	./.:0,0:0:0.684858,0.285407,0.029735:0,0,0	0/0:3,0:3:0.950488,0.049512,0:0,9,71	0/0:5,0:5:0.987145,0.012855,0:0,15,83	0/0:1,0:1:0.827551,0.172435,1.4e-05:0,3,34	0/0:5,0:5:0.987145,0.012855,0:0,15,130	0/0:5,0:5:0.987145,0.012855,0:0,15,141	0/0:3,0:3:0.950488,0.049512,0:0,9,72	0/0:1,0:1:0.82756,0.172437,4e-06:0,3,40	0/1:10,4:14:0.000116,0.999884,0:43,0,184	0/1:26,4:30:0.026333,0.973667,0:19,0,266	0/1:9,1:10:0.494062,0.505938,0:4,0,182	0/0:147,28:175:0.994404,0.005596,0:0,19,178	0/1:0,1:1:0.001254,0.826522,0.172224:35,3,0
chr5	41711800	chr5_41711800_C_T	C	T	.	PASS	AF=0.136364;DP=133;NS=11;AN=22;MAF=0.136364;AC=3;AC_Het=3;AC_Hom=0;AC_Hemi=0;HWE=1	GT:AD:DP:GP:PL	./.:0,0:0:0.73708,0.242907,0.020013:0,0,0	0/1:6,2:8:0.000289,0.999711,0:40,0,88	./.:0,0:0:0.73708,0.242907,0.020013:0,0,0	0/0:5,0:5:0.989807,0.010193,0:0,15,151	0/0:5,0:5:0.989807,0.010193,0:0,15,140	0/1:6,2:8:0.000238,0.999762,0:41,0,141	0/0:3,0:3:0.960437,0.039563,0:0,9,75	0/0:3,0:3:0.960437,0.039563,0:0,9,82	0/0:8,0:8:0.998714,0.001286,0:0,24,203	0/1:16,2:18:0.129919,0.870081,0:13,0,260	0/0:15,0:15:0.99999,1e-05,0:0,45,278	0/0:56,3:59:1,0,0:0,114,366	0/0:1,0:1:0.858335,0.141432,0.000233:0,3,20
chr5	41712478	chr5_41712478_T_C	T	C	.	PASS	AF=0.25;DP=138;NS=12;AN=24;MAF=0.25;AC=6;AC_Het=4;AC_Hom=2;AC_Hemi=0;HWE=1	GT:AD:DP:GP:PL	./.:0,0:0:0.522171,0.400886,0.076943:0,0,0	0/1:0,1:1:0.001879,0.721254,0.276867:30,3,0	1/1:0,4:4:0,0.245638,0.754362:77,12,0	0/0:1,0:1:0.722606,0.277381,1.3e-05:0,3,39	0/0:5,0:5:0.976572,0.023428,0:0,15,117	0/1:5,1:6:0.207323,0.792677,0:7,0,128	0/0:1,0:1:0.7226,0.277378,2.1e-05:0,3,37	0/1:1,1:2:0.001645,0.998279,7.7e-05:29,0,34	0/1:4,1:5:0.020443,0.979557,0:18,0,117	0/0:19,1:20:0.999877,0.000123,0:0,38,261	0/0:14,0:14:0.999953,4.7e-05,0:0,42,255	0/0:74,4:78:1,0,0:0,150,368	0/0:1,0:1:0.722005,0.27715,0.000845:0,3,21
chr5	41712517	chr5_41712517_G_A	G	A	.	PASS	AF=0.25;DP=129;NS=12;AN=24;MAF=0.25;AC=6;AC_Het=6;AC_Hom=0;AC_Hemi=0;HWE=0.529258	GT:AD:DP:GP:PL	./.:0,0:0:0.52994,0.396059,0.074:0,0,0	0/1:0,1:1:0.001944,0.726553,0.271503:30,3,0	0/0:13,0:13:0.999909,9.1e-05,0:0,39,169	0/0:1,0:1:0.727948,0.27202,3.2e-05:0,3,35	0/1:4,1:5:0.210594,0.789406,0:7,0,92	0/1:5,3:8:8.6e-05,0.999914,0:42,0,124	0/0:4,0:4:0.955376,0.044624,0:0,12,70	0/1:1,1:2:0.000671,0.99637,0.002959:33,0,18	0/1:4,1:5:0.006738,0.993262,0:23,0,117	0/1:13,4:17:3.1e-05,0.999969,0:46,0,253	0/0:13,0:13:0.999909,9.1e-05,0:0,39,256	0/0:52,6:58:0.999997,3e-06,0:0,54,333	0/0:2,0:2:0.842569,0.157424,7e-06:0,6,42
chr5	41714891	chr5_41714891_G_T	G	T	.	PASS	AF=0.230769;DP=170;NS=13;AN=26;MAF=0.230769;AC=6;AC_Het=6;AC_Hom=0;AC_Hemi=0;HWE=1	GT:AD:DP:GP:PL	0/0:16,0:16:0.999991,9e-06,0:0,48,281	0/1:4,3:7:0,1,0:68,0,107	0/0:6,0:6:0.991026,0.008974,0:0,18,181	0/1:8,1:9:0.218146,0.781854,0:8,0,186	0/0:14,0:14:0.999965,3.5e-05,0:0,42,288	0/0:4,0:4:0.965043,0.034957,0:0,12,120	0/1:1,1:2:0.002177,0.997765,5.8e-05:29,0,34	0/1:1,3:4:0,0.999816,0.000184:74,0,29	0/1:11,2:13:0.005788,0.994212,0:25,0,236	0/0:25,1:26:0.999973,2.7e-05,0:0,43,342	0/1:12,2:14:0.011359,0.988641,0:22,0,243	0/0:45,6:51:0.999968,3.2e-05,0:0,43,290	0/0:4,0:4:0.965043,0.034957,0:0,12,132
chr5	41718089	chr5_41718089_A_C	A	C	.	PASS	AF=0.5;DP=272;NS=13;AN=26;MAF=0.5;AC=13;AC_Het=5;AC_Hom=8;AC_Hemi=0;HWE=0.577624	GT:AD:DP:GP:PL	1/1:0,13:13:0,0.000259,0.999741:284,39,0	1/1:0,3:3:0,0.209864,0.790136:83,9,0	1/1:0,13:13:0,0.000259,0.999741:301,39,0	0/1:9,5:14:0,1,0:113,0,207	0/1:11,1:12:0.302506,0.697494,0:1,0,246	0/0:7,0:7:0.985507,0.014493,0:0,21,201	0/0:9,0:9:0.996337,0.003663,0:0,27,233	0/0:4,0:4:0.894736,0.105264,0:0,12,126	0/1:8,5:13:0,1,0:107,0,191	0/1:28,19:47:0,1,0:270,0,339	0/1:13,3:16:1.1e-05,0.999989,0:47,0,264	0/0:107,0:107:1,0,0:0,322,469	1/1:0,9:9:0,0.004133,0.995867:251,27,0
chr5	41718345	chr5_41718345_A_T	A	T	.	PASS	AF=0.454545;DP=134;NS=11;AN=22;MAF=0.454545;AC=10;AC_Het=4;AC_Hom=6;AC_Hemi=0;HWE=0.542748	GT:AD:DP:GP:PL	./.:0,0:0:0.306541,0.494241,0.199218:0,0,0	./.:0,0:0:0.306541,0.494241,0.199218:0,0,0	0/0:6,0:6:0.975428,0.024572,0:0,18,173	0/1:1,5:6:0,0.991914,0.008086:130,0,17	1/1:0,3:3:0,0.236702,0.763298:103,9,0	1/1:0,3:3:0,0.236702,0.763298:113,9,0	0/0:5,0:5:0.952034,0.047966,0:0,15,159	0/0:1,0:1:0.553601,0.446285,0.000114:0,3,35	1/1:1,11:12:0,0.326337,0.673663:195,7,0	0/1:6,17:23:0,1,0:274,0,111	0/1:2,11:13:0,0.999478,0.000522:227,0,29	0/1:19,39:58:0,1,0:347,0,254	0/0:4,0:4:0.908458,0.091542,0:0,12,114
chr5	41718434	chr5_41718434_T_G	T	G	.	PASS	AF=0.375;DP=222;NS=12;AN=24;MAF=0.375;AC=9;AC_Het=7;AC_Hom=2;AC_Hemi=0;HWE=0.592947	GT:AD:DP:GP:PL	1/1:0,14:14:0,0.000159,0.999841:273,42,0	./.:0,0:0:0.32035,0.491289,0.188361:0,0,0	0/0:6,0:6:0.976599,0.023401,0:0,18,174	0/0:15,0:15:0.999953,4.7e-05,0:0,45,331	0/0:5,0:5:0.954269,0.045731,0:0,15,165	0/0:5,0:5:0.954269,0.045731,0:0,15,157	0/1:0,1:1:0.000233,0.56586,0.433906:35,3,0	0/1:0,1:1:5.9e-05,0.565959,0.433982:41,3,0	0/1:4,7:11:0,1,0:162,0,113	0/1:27,12:39:0,1,0:207,0,340	0/1:8,9:17:0,1,0:178,0,182	0/1:50,57:107:0,1,0:365,0,341	0/1:0,1:1:0.000147,0.565909,0.433944:37,3,0
chr5	41720085	chr5_41720085_A_T	A	T	.	PASS	AF=0.153846;DP=213;NS=13;AN=26;MAF=0.153846;AC=4;AC_Het=4;AC_Hom=0;AC_Hemi=0;HWE=1	GT:AD:DP:GP:PL	0/0:7,0:7:0.997142,0.002858,0:0,21,120	0/1:3,1:4:0.017055,0.982945,0:22,0,74	0/1:4,2:6:0.000105,0.999895,0:44,0,109	0/0:12,0:12:0.99991,9e-05,0:0,36,240	0/0:4,0:4:0.977584,0.022416,0:0,12,94	0/1:10,1:11:0.41257,0.58743,0:6,0,182	0/1:0,1:1:0.003645,0.841907,0.154448:31,3,0	0/0:1,0:1:0.844987,0.15501,3e-06:0,3,40	0/0:14,0:14:0.999978,2.2e-05,0:0,42,274	0/0:21,2:23:0.95525,0.04475,0:0,9,265	0/0:12,0:12:0.99991,9e-05,0:0,36,246	0/0:116,0:116:1,0,0:0,349,390	0/0:2,0:2:0.915984,0.084016,0:0,6,62
chr5	41720148	chr5_41720148_C_T	C	T	.	PASS	AF=0.423077;DP=177;NS=13;AN=26;MAF=0.423077;AC=11;AC_Het=9;AC_Hom=2;AC_Hemi=0;HWE=0.275057	GT:AD:DP:GP:PL	0/0:16,0:16:0.999979,2.1e-05,0:0,48,163	0/1:5,1:6:0.007249,0.992751,0:20,0,113	0/1:3,3:6:0,1,0:63,0,63	0/1:8,2:10:0.000148,0.999852,0:37,0,166	0/1:5,1:6:0.083837,0.916163,0:9,0,124	0/1:7,1:8:0.018097,0.981903,0:16,0,153	1/1:0,2:2:0,0.418657,0.581343:65,6,0	0/1:1,1:2:0.002282,0.99758,0.000139:25,0,34	0/1:4,1:5:0.067528,0.932472,0:10,0,100	0/1:11,6:17:0,1,0:90,0,189	0/1:5,1:6:0.005767,0.994233,0:21,0,110	0/0:91,0:91:1,0,0:0,274,421	0/0:2,0:2:0.742316,0.257684,0:0,6,62
chr5	41720163	chr5_41720163_G_A	G	A	.	PASS	AF=0.384615;DP=183;NS=13;AN=26;MAF=0.384615;AC=10;AC_Het=10;AC_Hom=0;AC_Hemi=0;HWE=0.0747611	GT:AD:DP:GP:PL	0/1:8,4:12:0,1,0:72,0,99	0/1:6,1:7:0.074923,0.925077,0:10,0,113	0/1:3,3:6:1e-06,0.999999,0:59,0,64	0/1:10,1:11:0.140489,0.859511,0:7,0,200	0/0:5,0:5:0.962337,0.037663,0:0,15,130	0/1:7,1:8:0.060653,0.939347,0:11,0,156	0/1:0,1:1:0.000247,0.614772,0.384982:36,3,0	0/1:1,1:2:0.002529,0.997077,0.000395:25,0,29	0/1:6,1:7:0.242511,0.757489,0:4,0,138	0/1:14,4:18:2.3e-05,0.999977,0:45,0,217	0/1:7,1:8:0.025078,0.974922,0:15,0,144	0/0:95,0:95:1,0,0:0,286,430	0/0:3,0:3:0.864641,0.135359,0:0,9,85
chr5	41720566	chr5_41720566_C_G	C	G	.	PASS	AF=0.115385;DP=251;NS=13;AN=26;MAF=0.115385;AC=3;AC_Het=3;AC_Hom=0;AC_Hemi=0;HWE=1	GT:AD:DP:GP:PL	0/0:20,0:20:1,0,0:0,60,190	0/0:8,0:8:0.998875,0.001125,0:0,24,195	0/0:3,0:3:0.965205,0.034795,0:0,9,102	0/1:17,3:20:5.3e-05,0.999947,0:48,0,265	0/0:10,0:10:0.999718,0.000282,0:0,30,254	0/0:12,1:13:0.982458,0.017542,0:0,12,240	0/1:3,3:6:6.6e-05,0.999934,0:47,0,77	0/0:6,0:6:0.995514,0.004486,0:0,18,180	0/0:16,0:16:0.999996,4e-06,0:0,48,260	0/0:31,0:31:1,0,0:0,93,359	0/0:16,0:16:0.999996,4e-06,0:0,48,334	0/1:71,18:89:2e-06,0.999998,0:63,0,294	0/0:12,1:13:0.781349,0.218651,0:0,0,252
chr5	41729330	chr5_41729330_G_A	G	A	.	PASS	AF=0.454545;DP=136;NS=11;AN=22;MAF=0.454545;AC=10;AC_Het=4;AC_Hom=6;AC_Hemi=0;HWE=0.542748	GT:AD:DP:GP:PL	./.:0,0:0:0.268645,0.49933,0.232025:0,0,0	1/1:0,5:5:0,0.063011,0.936989:162,15,0	1/1:0,2:2:1e-06,0.349805,0.650193:58,6,0	0/0:4,0:4:0.895925,0.104075,0:0,12,136	0/0:3,0:3:0.81147,0.18853,0:0,9,114	0/1:0,1:1:0.000176,0.518216,0.481607:35,3,0	0/0:4,0:4:0.895925,0.104075,0:0,12,137	0/0:1,0:1:0.518294,0.481671,3.6e-05:0,3,41	0/1:11,12:23:0,1,0:230,0,224	0/1:34,35:69:0,1,0:356,0,345	0/1:12,9:21:0,1,0:173,0,259	1/1:0,2:2:2e-06,0.349805,0.650193:56,6,0	./.:0,0:0:0.268645,0.49933,0.232025:0,0,0
chr5	41731736	chr5_41731736_G_A	G	A	.	PASS	AF=0.227273;DP=223;NS=11;AN=22;MAF=0.227273;AC=5;AC_Het=3;AC_Hom=2;AC_Hemi=0;HWE=0.438596	GT:AD:DP:GP:PL	./.:0,0:0:0.574682,0.366792,0.058526:0,0,0	1/1:0,4:4:0,0.281445,0.718555:141,12,0	0/0:4,0:4:0.961641,0.038359,0:0,12,95	0/0:6,0:6:0.990126,0.009874,0:0,18,185	0/0:2,0:2:0.862396,0.137604,0:0,6,76	0/0:4,0:4:0.961641,0.038359,0:0,12,139	0/0:1,0:1:0.758061,0.241915,2.4e-05:0,3,35	0/0:2,0:2:0.862396,0.137604,0:0,6,75	0/1:10,4:14:0,1,0:104,0,189	0/1:21,32:53:0,1,0:355,0,285	0/1:12,16:28:0,1,0:293,0,220	0/0:105,0:105:1,0,0:0,316,461	./.:0,0:0:0.574682,0.366792,0.058526:0,0,0
chr5	41732188	chr5_41732188_C_T	C	T	.	PASS	AF=0.115385;DP=252;NS=13;AN=26;MAF=0.115385;AC=3;AC_Het=3;AC_Hom=0;AC_Hemi=0;HWE=1	GT:AD:DP:GP:PL	0/0:3,0:3:0.968701,0.031299,0:0,9,80	0/1:4,3:7:1e-06,0.999999,0:67,0,116	0/0:8,0:8:0.998991,0.001009,0:0,24,211	0/0:4,0:4:0.984102,0.015898,0:0,12,113	0/0:19,1:20:0.997539,0.002461,0:0,20,311	0/1:5,1:6:0.058519,0.941481,0:18,0,131	0/1:6,1:7:0.135285,0.864715,0:14,0,155	0/0:1,0:1:0.885546,0.11445,5e-06:0,3,35	0/0:16,0:16:0.999996,4e-06,0:0,48,327	0/0:34,1:35:1,0,0:0,65,350	0/0:20,1:21:0.999609,0.000391,0:0,28,311	0/0:113,5:118:1,0,0:0,226,409	0/0:6,0:6:0.995978,0.004022,0:0,18,172
chr5	41732363	chr5_41732363_G_A	G	A	.	PASS	AF=0.384615;DP=237;NS=13;AN=26;MAF=0.384615;AC=10;AC_Het=10;AC_Hom=0;AC_Hemi=0;HWE=0.0747611	GT:AD:DP:GP:PL	0/0:3,0:3:0.860688,0.139312,0:0,9,77	0/1:3,3:6:0,1,0:84,0,90	0/1:7,4:11:0,1,0:88,0,159	0/1:3,1:4:0.088411,0.911589,0:9,0,102	0/1:11,2:13:0.000382,0.999618,0:33,0,244	0/1:7,2:9:1.7e-05,0.999983,0:46,0,178	0/1:1,1:2:0.001228,0.998669,0.000103:28,0,35	0/1:2,2:4:1e-06,0.999999,0:62,0,66	0/1:11,3:14:4e-06,0.999996,0:53,0,228	0/0:37,4:41:0.630317,0.369683,0:0,3,326	0/1:13,2:15:0.004349,0.995651,0:22,0,250	0/0:105,4:109:1,0,0:0,217,409	0/1:5,1:6:0.196548,0.803452,0:5,0,144
chr5	41732400	chr5_41732400_C_T	C	T	.	PASS	AF=0.230769;DP=234;NS=13;AN=26;MAF=0.230769;AC=6;AC_Het=6;AC_Hom=0;AC_Hemi=0;HWE=1	GT:AD:DP:GP:PL	0/0:4,0:4:0.962099,0.037901,0:0,12,71	0/1:4,1:5:0.006349,0.993651,0:24,0,125	0/1:6,3:9:1e-06,0.999999,0:62,0,130	0/0:6,0:6:0.990248,0.009752,0:0,18,171	0/1:8,1:9:0.169324,0.830676,0:9,0,192	0/0:6,0:6:0.990248,0.009752,0:0,18,175	0/0:2,0:2:0.863871,0.136129,0:0,6,70	0/1:3,1:4:0.002532,0.997468,0:28,0,99	0/0:12,1:13:0.804012,0.195988,0:0,4,255	0/1:33,7:40:1e-06,0.999999,0:63,0,323	0/1:12,5:17:0,1,0:86,0,235	0/0:107,5:112:1,0,0:0,218,389	0/0:5,0:5:0.980683,0.019317,0:0,15,142
chr5	41732445	chr5_41732445_A_G	A	G	.	PASS	AF=0.461538;DP=277;NS=13;AN=26;MAF=0.461538;AC=12;AC_Het=10;AC_Hom=2;AC_Hemi=0;HWE=0.11159	GT:AD:DP:GP:PL	1/1:0,3:3:0,0.222275,0.777725:86,9,0	0/1:2,1:3:0.000767,0.999232,1e-06:29,0,57	0/1:7,2:9:0.000465,0.999535,0:31,0,178	0/0:5,0:5:0.948167,0.051833,0:0,15,149	0/1:8,2:10:3.6e-05,0.999964,0:42,0,189	0/1:5,2:7:7.3e-05,0.999927,0:39,0,131	0/0:2,0:2:0.695726,0.304274,0:0,6,81	0/1:3,1:4:0.000907,0.999093,0:28,0,87	0/1:19,3:22:0.000394,0.999606,0:32,0,262	0/1:44,9:53:0,1,0:65,0,344	0/1:15,8:23:0,1,0:133,0,250	0/1:97,23:120:0,1,0:97,0,296	0/1:4,7:11:0,1,0:137,0,113
chr5	41738170	chr5_41738170_C_T	C	T	.	PASS	AF=0.409091;DP=144;NS=11;AN=22;MAF=0.409091;AC=9;AC_Het=9;AC_Hom=0;AC_Hemi=0;HWE=0.0659	GT:AD:DP:GP:PL	./.:0,0:0:0.276676,0.498648,0.224676:0,0,0	0/1:1,1:2:0.001753,0.994674,0.003573:25,0,21	0/1:15,4:19:0,1,0:63,0,264	0/1:1,1:2:0.0007,0.998165,0.001135:29,0,26	0/1:3,1:4:0.000705,0.999295,0:29,0,77	./.:0,0:0:0.276676,0.498648,0.224676:0,0,0	0/0:1,0:1:0.521557,0.469992,0.008451:0,3,17	0/1:0,1:1:0.005803,0.522946,0.471251:20,3,0	0/1:18,5:23:1.6e-05,0.999984,0:45,0,270	0/1:25,13:38:0,1,0:113,0,286	0/1:21,6:27:1e-06,0.999999,0:58,0,261	0/1:20,6:26:0.000666,0.999334,0:29,0,281	0/0:1,0:1:0.52572,0.473743,0.000537:0,3,29
chr5	41741536	chr5_41741536_G_A	G	A	.	PASS	AF=0.423077;DP=188;NS=13;AN=26;MAF=0.423077;AC=11;AC_Het=5;AC_Hom=6;AC_Hemi=0;HWE=0.573563	GT:AD:DP:GP:PL	1/1:0,2:2:0,0.370112,0.629888:77,6,0	0/0:1,0:1:0.540255,0.459714,3.1e-05:0,3,41	1/1:0,11:11:0,0.001146,0.998854:195,33,0	0/1:2,6:8:0,0.999999,1e-06:134,0,55	0/1:3,1:4:0.000746,0.999254,0:29,0,81	0/0:1,0:1:0.540255,0.459714,3.1e-05:0,3,41	0/0:2,0:2:0.70153,0.29847,0:0,6,74	0/0:3,0:3:0.824588,0.175412,0:0,9,99	0/1:8,13:21:0,1,0:249,0,183	0/1:29,18:47:0,1,0:274,0,353	0/1:9,6:15:0,1,0:148,0,191	0/0:68,0:68:1,0,0:0,205,434	1/1:0,5:5:0,0.068421,0.931579:160,15,0
chr5	41741550	chr5_41741550_C_T	C	T	.	PASS	AF=0.115385;DP=208;NS=13;AN=26;MAF=0.115385;AC=3;AC_Het=3;AC_Hom=0;AC_Hemi=0;HWE=1	GT:AD:DP:GP:PL	0/0:2,0:2:0.928922,0.071078,0:0,6,77	0/1:0,2:2:1e-06,0.765651,0.234348:71,6,0	0/0:12,0:12:0.999925,7.5e-05,0:0,36,190	0/1:2,5:7:0,1,0:120,0,59	0/1:5,2:7:3.7e-05,0.999963,0:49,0,113	0/0:3,0:3:0.963152,0.036848,0:0,9,104	0/0:2,0:2:0.928922,0.071078,0:0,6,71	0/0:3,0:3:0.963152,0.036848,0:0,9,101	0/0:20,0:20:1,0,0:0,60,379	0/0:51,0:51:1,0,0:0,154,425	0/0:16,0:16:0.999995,5e-06,0:0,48,306	0/0:74,0:74:1,0,0:0,223,447	0/0:9,0:9:0.999403,0.000597,0:0,27,237
chr5	41742452	chr5_41742452_G_A	G	A	.	PASS	AF=0.5;DP=138;NS=12;AN=24;MAF=0.5;AC=12;AC_Het=0;AC_Hom=12;AC_Hemi=0;HWE=0.000341696	GT:AD:DP:GP:PL	0/0:1,0:1:0.537259,0.46076,0.00198:0,3,23	1/1:0,2:2:0,0.368288,0.631712:77,6,0	./.:0,0:0:0.289792,0.497063,0.213145:0,0,0	0/0:8,0:8:0.993345,0.006655,0:0,24,210	0/0:4,0:4:0.90318,0.09682,0:0,12,130	1/1:0,2:2:2e-06,0.368287,0.631711:57,6,0	1/1:0,2:2:0,0.368287,0.631712:65,6,0	1/1:0,2:2:2e-06,0.368287,0.631711:57,6,0	0/0:9,0:9:0.996661,0.003339,0:0,27,246	0/0:15,1:16:0.79246,0.20754,0:0,8,294	0/0:15,0:15:0.999948,5.2e-05,0:0,45,331	1/1:0,74:74:0,0,1:435,223,0	1/1:0,3:3:0,0.225705,0.774295:95,9,0
chr5	41748150	chr5_41748150_G_A	G	A	.	PASS	AF=0.166667;DP=254;NS=12;AN=24;MAF=0.166667;AC=4;AC_Het=0;AC_Hom=4;AC_Hemi=0;HWE=0.00621118	GT:AD:DP:GP:PL	0/0:24,0:24:1,0,0:0,72,362	0/0:4,0:4:0.976953,0.023047,0:0,12,139	0/0:20,0:20:1,0,0:0,60,374	0/0:8,0:8:0.998528,0.001472,0:0,24,228	0/0:21,0:21:1,0,0:0,63,382	1/1:0,5:5:0,0.248763,0.751237:160,15,0	0/0:4,0:4:0.976953,0.023047,0:0,12,139	./.:0,0:0:0.707668,0.267124,0.025208:0,0,0	0/0:15,0:15:0.999988,1.2e-05,0:0,45,309	0/0:46,0:46:1,0,0:0,138,422	0/0:20,0:20:1,0,0:0,60,351	1/1:0,82:82:0,0,1:448,247,0	0/0:5,0:5:0.988342,0.011658,0:0,15,138
chr5	41748911	chr5_41748911_T_A	T	A	.	PASS	AF=0.458333;DP=173;NS=12;AN=24;MAF=0.458333;AC=11;AC_Het=3;AC_Hom=8;AC_Hemi=0;HWE=0.103129	GT:AD:DP:GP:PL	./.:0,0:0:0.299425,0.495545,0.20503:0,0,0	1/1:0,2:2:0,0.376645,0.623355:75,6,0	1/1:0,5:5:0,0.070222,0.929778:173,15,0	0/1:2,2:4:0,1,0:65,0,63	0/1:5,3:8:0,1,0:86,0,139	1/1:0,3:3:0,0.232015,0.767985:115,9,0	0/0:1,0:1:0.547158,0.452767,7.5e-05:0,3,37	0/0:4,0:4:0.906262,0.093738,0:0,12,132	0/0:25,0:25:1,0,0:0,75,405	0/0:47,1:48:1,0,0:0,107,416	0/0:26,0:26:1,0,0:0,78,405	1/1:0,44:44:0,0,1:427,132,0	0/1:2,1:3:0.000483,0.999517,0:31,0,69
chr5	41749637	chr5_41749637_G_A	G	A	.	PASS	AF=0.192308;DP=182;NS=13;AN=26;MAF=0.192308;AC=5;AC_Het=3;AC_Hom=2;AC_Hemi=0;HWE=0.373913	GT:AD:DP:GP:PL	0/0:9,0:9:0.999006,0.000994,0:0,27,180	0/0:6,0:6:0.9921,0.0079,0:0,18,158	0/0:9,0:9:0.999006,0.000994,0:0,27,188	0/0:9,0:9:0.999006,0.000994,0:0,27,181	0/0:18,0:18:0.999998,2e-06,0:0,54,337	0/0:1,0:1:0.796916,0.203074,1e-05:0,3,37	0/0:1,0:1:0.796916,0.203074,1e-05:0,3,37	0/0:3,0:3:0.94011,0.05989,0:0,9,98	0/1:17,9:26:0,1,0:141,0,320	0/1:37,15:52:0,1,0:138,0,363	0/1:7,6:13:0,1,0:130,0,191	0/0:30,0:30:1,0,0:0,90,203	1/1:0,5:5:0,0.196951,0.803049:158,15,0
chr5	41756968	chr5_41756968_A_G	A	G	.	PASS	AF=0.458333;DP=263;NS=12;AN=24;MAF=0.458333;AC=11;AC_Het=7;AC_Hom=4;AC_Hemi=0;HWE=1	GT:AD:DP:GP:PL	0/1:0,1:1:0.000272,0.513462,0.486266:33,3,0	1/1:0,2:2:0,0.345532,0.654467:65,6,0	1/1:0,32:32:0,0,1:388,96,0	0/1:6,3:9:0,1,0:84,0,154	0/1:2,8:10:0,0.999976,2.4e-05:194,0,43	0/0:4,0:4:0.894155,0.105845,0:0,12,132	./.:0,0:0:0.263789,0.49963,0.236581:0,0,0	0/0:2,0:2:0.678654,0.321346,0:0,6,80	0/1:11,14:25:0,1,0:252,0,203	0/1:30,33:63:0,1,0:332,0,307	0/1:16,10:26:0,1,0:193,0,271	0/1:23,61:84:0,1,0:336,0,130	0/0:4,0:4:0.894155,0.105845,0:0,12,120
chr5	41757054	chr5_41757054_C_T	C	T	.	PASS	AF=0.227273;DP=271;NS=11;AN=22;MAF=0.227273;AC=5;AC_Het=3;AC_Hom=2;AC_Hemi=0;HWE=0.438596	GT:AD:DP:GP:PL	./.:0,0:0:0.593319,0.353906,0.052775:0,0,0	1/1:0,8:8:0,0.025525,0.974475:233,24,0	0/0:23,0:23:1,0,0:0,69,373	0/0:10,0:10:0.999418,0.000582,0:0,30,272	0/0:11,0:11:0.999709,0.000291,0:0,33,276	0/0:7,0:7:0.995362,0.004638,0:0,21,202	./.:0,0:0:0.593319,0.353906,0.052775:0,0,0	0/0:3,0:3:0.930615,0.069385,0:0,9,108	0/1:16,12:28:0,1,0:239,0,295	0/1:33,22:55:0,1,0:288,0,350	0/1:18,15:33:0,1,0:264,0,292	0/0:86,0:86:1,0,0:0,259,434	0/0:7,0:7:0.995362,0.004638,0:0,21,202
chr5	41759719	chr5_41759719_T_C	T	C	.	PASS	AF=0.461538;DP=245;NS=13;AN=26;MAF=0.461538;AC=12;AC_Het=6;AC_Hom=6;AC_Hemi=0;HWE=1	GT:AD:DP:GP:PL	1/1:0,2:2:0,0.369061,0.630939:73,6,0	0/0:7,0:7:0.986821,0.013179,0:0,21,192	1/1:0,19:19:0,4e-06,0.999996:342,57,0	0/1:3,1:4:0.00295,0.99705,0:23,0,82	0/1:4,2:6:1e-06,0.999999,0:56,0,114	1/1:0,5:5:0,0.068134,0.931866:156,15,0	0/0:4,0:4:0.90347,0.09653,0:0,12,132	0/0:2,0:2:0.700584,0.299416,0:0,6,68	0/1:9,7:16:0,1,0:156,0,190	0/1:32,24:56:0,1,0:309,0,335	0/1:13,10:23:0,1,0:223,0,209	0/1:42,52:94:0,1,0:366,0,340	0/0:7,0:7:0.986821,0.013179,0:0,21,179
chr5	41759748	chr5_41759748_T_C	T	C	.	PASS	AF=0.423077;DP=247;NS=13;AN=26;MAF=0.423077;AC=11;AC_Het=5;AC_Hom=6;AC_Hemi=0;HWE=0.573563	GT:AD:DP:GP:PL	0/0:5,0:5:0.956345,0.043655,0:0,15,145	1/1:0,4:4:0,0.146128,0.853872:132,12,0	1/1:0,17:17:0,2.1e-05,0.999979:324,51,0	0/1:3,1:4:0.008615,0.991385,0:19,0,82	0/1:3,1:4:0.000869,0.999131,0:29,0,85	1/1:0,7:7:0,0.020943,0.979057:199,21,0	0/0:4,0:4:0.916342,0.083658,0:0,12,128	0/0:6,0:6:0.977686,0.022314,0:0,18,159	0/1:7,7:14:0,1,0:143,0,163	0/1:28,27:55:0,1,0:318,0,325	0/1:9,12:21:0,1,0:240,0,132	0/0:96,0:96:1,0,0:0,289,456	0/0:10,0:10:0.998576,0.001424,0:0,30,250
chr5	41759808	chr5_41759808_G_A	G	A	.	PASS	AF=0.153846;DP=238;NS=13;AN=26;MAF=0.153846;AC=4;AC_Het=2;AC_Hom=2;AC_Hemi=0;HWE=0.234783	GT:AD:DP:GP:PL	0/1:4,2:6:0.001305,0.998695,0:33,0,97	0/0:4,0:4:0.977332,0.022668,0:0,12,130	0/0:17,0:17:0.999997,3e-06,0:0,51,333	0/0:6,0:6:0.994235,0.005765,0:0,18,177	0/0:7,0:7:0.997109,0.002891,0:0,21,203	0/0:5,0:5:0.988536,0.011464,0:0,15,152	0/0:4,0:4:0.977332,0.022668,0:0,12,135	0/0:6,0:6:0.994235,0.005765,0:0,18,167	0/0:12,0:12:0.999909,9.1e-05,0:0,36,252	0/0:42,0:42:1,0,0:0,126,397	0/0:19,0:19:0.999999,1e-06,0:0,57,354	0/1:51,44:95:0,1,0:352,0,362	1/1:0,14:14:0,0.000657,0.999343:300,42,0
chr5	41760135	chr5_41760135_C_T	C	T	.	PASS	AF=0.115385;DP=263;NS=13;AN=26;MAF=0.115385;AC=3;AC_Het=1;AC_Hom=2;AC_Hemi=0;HWE=0.12	GT:AD:DP:GP:PL	0/0:17,0:17:0.999998,2e-06,0:0,51,294	0/0:1,0:1:0.879225,0.12077,5e-06:0,3,35	0/0:21,0:21:1,0,0:0,63,368	0/0:15,0:15:0.999992,8e-06,0:0,45,322	0/0:9,0:9:0.999464,0.000536,0:0,27,195	1/1:0,7:7:0,0.102128,0.897872:203,21,0	0/1:5,3:8:0,1,0:74,0,145	0/0:1,0:1:0.879223,0.12077,7e-06:0,3,34	0/0:12,0:12:0.999933,6.7e-05,0:0,36,277	0/0:26,0:26:1,0,0:0,78,366	0/0:21,0:21:1,0,0:0,63,358	0/0:112,0:112:1,0,0:0,337,471	0/0:13,0:13:0.999966,3.4e-05,0:0,39,297
chr5	41769116	chr5_41769116_A_G	A	G	.	PASS	AF=0.192308;DP=240;NS=13;AN=26;MAF=0.192308;AC=5;AC_Het=3;AC_Hom=2;AC_Hemi=0;HWE=0.373913	GT:AD:DP:GP:PL	0/0:15,0:15:0.999987,1.3e-05,0:0,45,229	0/0:8,0:8:0.998335,0.001665,0:0,24,215	0/0:15,0:15:0.999987,1.3e-05,0:0,45,308	0/0:16,0:16:0.999993,7e-06,0:0,48,318	0/0:13,0:13:0.999948,5.2e-05,0:0,39,290	0/0:4,0:4:0.974014,0.025986,0:0,12,140	0/1:2,1:3:0.00589,0.99411,0:26,0,57	1/1:0,7:7:0,0.068208,0.931792:178,21,0	0/0:14,0:14:0.999974,2.6e-05,0:0,42,293	0/0:42,1:43:1,0,0:0,95,371	0/1:9,1:10:0.431022,0.568978,0:5,0,196	0/1:38,51:89:0,1,0:360,0,305	0/0:3,0:3:0.949345,0.050655,0:0,9,101
chr5	41770111	chr5_41770111_G_A	G	A	.	PASS	AF=0.5;DP=215;NS=12;AN=24;MAF=0.5;AC=12;AC_Het=10;AC_Hom=2;AC_Hemi=0;HWE=0.0764438	GT:AD:DP:GP:PL	1/1:0,2:2:0,0.35074,0.64926:70,6,0	0/1:9,1:10:0.148716,0.851284,0:5,0,200	0/1:10,6:16:0,1,0:88,0,165	0/1:9,3:12:0.000429,0.999571,0:31,0,155	0/1:12,3:15:0.001861,0.998139,0:25,0,217	0/1:7,1:8:0.147738,0.852262,0:5,0,163	./.:0,0:0:0.269708,0.499252,0.231039:0,0,0	0/1:2,1:3:0.00216,0.99784,0:24,0,69	0/1:14,3:17:0.000223,0.999777,0:34,0,184	0/1:45,13:58:0,1,0:75,0,273	0/1:13,5:18:5.7e-05,0.999943,0:40,0,200	0/1:35,18:53:0,1,0:124,0,279	0/0:3,0:3:0.812097,0.187903,0:0,9,86
chr5	41777775	chr5_41777775_T_A	T	A	.	PASS	AF=0.125;DP=266;NS=12;AN=24;MAF=0.125;AC=3;AC_Het=3;AC_Hom=0;AC_Hemi=0;HWE=1	GT:AD:DP:GP:PL	0/1:16,2:18:0.031942,0.968058,0:19,0,289	0/0:10,0:10:0.999656,0.000344,0:0,30,268	0/0:19,0:19:0.999999,1e-06,0:0,57,363	0/0:11,1:12:0.698304,0.301696,0:1,0,260	0/0:11,1:12:0.785686,0.214314,0:0,1,239	0/0:3,0:3:0.957772,0.042228,0:0,9,99	0/0:1,0:1:0.850075,0.149921,3e-06:0,3,39	./.:0,0:0:0.722631,0.254892,0.022477:0,0,0	0/0:17,1:18:0.993291,0.006709,0:0,17,322	0/0:46,2:48:1,0,0:0,73,376	0/1:16,2:18:0.085287,0.914713,0:15,0,299	0/1:35,60:95:0,1,0:359,0,302	0/0:11,0:11:0.999828,0.000172,0:0,33,287
chr5	41780164	chr5_41780164_T_C	T	C	.	PASS	AF=0.153846;DP=235;NS=13;AN=26;MAF=0.153846;AC=4;AC_Het=2;AC_Hom=2;AC_Hemi=0;HWE=0.234783	GT:AD:DP:GP:PL	0/0:17,0:17:0.999997,3e-06,0:0,51,312	1/1:0,5:5:0,0.263758,0.736242:158,15,0	0/0:14,0:14:0.999979,2.1e-05,0:0,42,282	0/0:15,0:15:0.999989,1.1e-05,0:0,45,294	0/1:11,8:19:0,1,0:180,0,232	0/0:3,0:3:0.958211,0.041789,0:0,9,87	0/0:3,0:3:0.958211,0.041789,0:0,9,87	0/0:3,0:3:0.958211,0.041789,0:0,9,106	0/0:13,0:13:0.999957,4.3e-05,0:0,39,256	0/0:49,0:49:1,0,0:0,148,410	0/0:18,0:18:0.999999,1e-06,0:0,54,321	0/1:41,23:64:0,1,0:256,0,345	0/0:10,0:10:0.999659,0.000341,0:0,30,261
chr5	41785251	chr5_41785251_T_C	T	C	.	PASS	AF=0.454545;DP=177;NS=11;AN=22;MAF=0.454545;AC=10;AC_Het=6;AC_Hom=4;AC_Hemi=0;HWE=1	GT:AD:DP:GP:PL	0/1:0,1:1:0.004035,0.540007,0.455957:22,3,0	./.:0,0:0:0.293978,0.496439,0.209583:0,0,0	1/1:0,4:4:0,0.128949,0.871051:87,12,0	0/0:9,0:9:0.996713,0.003287,0:0,27,222	0/1:6,2:8:1.9e-05,0.999981,0:45,0,146	./.:0,0:0:0.293978,0.496439,0.209583:0,0,0	0/1:6,1:7:0.007521,0.992479,0:19,0,157	0/0:3,0:3:0.825708,0.174292,0:0,9,90	0/1:16,2:18:0.010622,0.989378,0:17,0,275	0/1:44,5:49:0.038773,0.961227,0:12,0,322	0/1:15,3:18:2.1e-05,0.999979,0:45,0,286	0/0:52,5:57:1,0,0:0,78,383	1/1:0,2:2:4e-06,0.371922,0.628074:54,6,0
chr5	41785286	chr5_41785286_A_G	A	G	.	PASS	AF=0.409091;DP=192;NS=11;AN=22;MAF=0.409091;AC=9;AC_Het=5;AC_Hom=4;AC_Hemi=0;HWE=1	GT:AD:DP:GP:PL	./.:0,0:0:0.32548,0.490057,0.184463:0,0,0	0/1:0,1:1:0.000602,0.570163,0.429236:31,3,0	0/0:1,0:1:0.569777,0.428938,0.001286:0,3,24	0/0:4,0:4:0.913994,0.086006,0:0,12,133	0/0:5,0:5:0.955065,0.044935,0:0,15,160	./.:0,0:0:0.32548,0.490057,0.184463:0,0,0	1/1:0,2:2:0,0.399094,0.600906:66,6,0	1/1:0,4:4:0,0.142393,0.857607:115,12,0	0/1:17,8:25:0,1,0:163,0,252	0/1:36,15:51:0,1,0:197,0,354	0/1:20,5:25:0,1,0:99,0,324	0/0:70,2:72:1,0,0:0,161,409	0/1:1,1:2:0.001056,0.998644,0.0003:28,0,31
chr5	41790580	chr5_41790580_T_C	T	C	.	PASS	AF=0.5;DP=75;NS=11;AN=22;MAF=0.5;AC=11;AC_Het=5;AC_Hom=6;AC_Hemi=0;HWE=1	GT:AD:DP:GP:PL	./.:0,0:0:0.264885,0.49957,0.235546:0,0,0	1/1:0,4:4:0,0.117038,0.882962:102,12,0	./.:0,0:0:0.264885,0.49957,0.235546:0,0,0	0/0:4,0:4:0.894558,0.105442,0:0,12,108	0/0:10,1:11:0.630666,0.369334,0:0,5,192	1/1:0,2:2:5e-06,0.346496,0.653499:52,6,0	0/0:6,0:6:0.971376,0.028624,0:0,18,184	0/1:1,1:2:0.004148,0.981211,0.014641:21,0,15	0/1:6,2:8:0.000319,0.999681,0:32,0,159	0/1:15,2:17:0.039924,0.960076,0:11,0,280	0/1:7,1:8:0.347657,0.652343,0:0,0,185	0/1:1,1:2:0.000495,0.982085,0.01742:30,0,14	1/1:0,10:10:0,0.002067,0.997933:165,30,0
chr5	41790629	chr5_41790629_C_A	C	A	.	PASS	AF=0.181818;DP=191;NS=11;AN=22;MAF=0.181818;AC=4;AC_Het=4;AC_Hom=0;AC_Hemi=0;HWE=1	GT:AD:DP:GP:PL	./.:0,0:0:0.701536,0.272083,0.026381:0,0,0	0/0:6,0:6:0.993977,0.006023,0:0,18,135	./.:0,0:0:0.701536,0.272083,0.026381:0,0,0	0/0:7,0:7:0.996979,0.003021,0:0,21,194	0/1:9,2:11:0.003979,0.996021,0:28,0,160	0/0:15,0:15:0.999988,1.2e-05,0:0,45,242	0/0:12,0:12:0.999905,9.5e-05,0:0,36,249	0/0:6,0:6:0.993977,0.006023,0:0,18,159	0/0:15,1:16:0.944093,0.055907,0:0,8,197	0/1:22,3:25:0.002672,0.997328,0:30,0,263	0/1:12,3:15:1e-05,0.99999,0:54,0,230	0/1:45,7:52:0.491105,0.508895,0:4,0,220	0/0:25,0:25:1,0,0:0,75,243
chr5	41791706	chr5_41791706_C_G	C	G	.	PASS	AF=0.318182;DP=122;NS=11;AN=22;MAF=0.318182;AC=7;AC_Het=3;AC_Hom=4;AC_Hemi=0;HWE=0.232198	GT:AD:DP:GP:PL	./.:0,0:0:0.515297,0.40509,0.079613:0,0,0	0/0:1,0:1:0.717048,0.281844,0.001108:0,3,20	1/1:0,3:3:4e-06,0.388755,0.61124:60,9,0	0/0:4,0:4:0.953169,0.046831,0:0,12,130	0/0:4,0:4:0.953169,0.046831,0:0,12,101	0/0:6,1:7:0.61244,0.38756,0:0,1,133	1/1:0,3:3:0,0.388757,0.611243:87,9,0	./.:0,0:0:0.515297,0.40509,0.079613:0,0,0	0/1:6,1:7:0.445649,0.554351,0:2,0,126	0/1:12,7:19:0,1,0:73,0,219	0/1:11,2:13:0.498891,0.501109,0:1,0,207	0/0:57,2:59:1,0,0:0,123,244	0/0:2,0:2:0.835725,0.164244,3.1e-05:0,6,36
chr5	41795221	chr5_41795221_C_T	C	T	.	PASS	AF=0.181818;DP=121;NS=11;AN=22;MAF=0.181818;AC=4;AC_Het=4;AC_Hom=0;AC_Hemi=0;HWE=1	GT:AD:DP:GP:PL	./.:0,0:0:0.670162,0.296944,0.032894:0,0,0	0/1:1,2:3:0.000147,0.994329,0.005525:42,0,13	0/0:3,0:3:0.947521,0.052479,0:0,9,94	0/1:2,1:3:0.003589,0.996411,0:28,0,65	0/1:8,1:9:0.314745,0.685255,0:7,0,162	0/1:2,1:3:0.034705,0.965294,1e-06:18,0,52	./.:0,0:0:0.670162,0.296944,0.032894:0,0,0	0/0:1,0:1:0.818632,0.181363,5e-06:0,3,39	0/0:10,0:10:0.999568,0.000432,0:0,30,213	0/0:37,3:40:0.998024,0.001976,0:0,23,305	0/0:8,0:8:0.998272,0.001728,0:0,24,198	0/0:39,0:39:1,0,0:0,117,384	0/0:2,0:2:0.900275,0.099725,0:0,6,50
chr5	41795396	chr5_41795396_G_A	G	A	.	PASS	AF=0.125;DP=107;NS=12;AN=24;MAF=0.125;AC=3;AC_Het=3;AC_Hom=0;AC_Hemi=0;HWE=1	GT:AD:DP:GP:PL	./.:0,0:0:0.747521,0.234144,0.018335:0,0,0	0/1:1,3:4:2e-06,0.992228,0.00777:62,0,10	0/0:3,0:3:0.962323,0.037677,0:0,9,73	0/1:3,2:5:0.00016,0.99984,0:43,0,93	0/0:8,0:8:0.998778,0.001222,0:0,24,186	0/0:6,0:6:0.99513,0.00487,0:0,18,149	0/0:2,0:2:0.927381,0.072619,0:0,6,71	0/0:3,0:3:0.962323,0.037677,0:0,9,82	0/1:11,3:14:0.002197,0.997803,0:32,0,198	0/0:18,2:20:0.99207,0.00793,0:0,16,306	0/0:12,1:13:0.990261,0.009739,0:0,15,214	0/0:27,0:27:1,0,0:0,81,198	0/0:2,0:2:0.927381,0.072619,0:0,6,55
chr5	41796251	chr5_41796251_T_C	T	C	.	PASS	AF=0.208333;DP=234;NS=12;AN=24;MAF=0.208333;AC=5;AC_Het=5;AC_Hom=0;AC_Hemi=0;HWE=1	GT:AD:DP:GP:PL	0/0:14,0:14:0.999963,3.7e-05,0:0,42,208	./.:0,0:0:0.590284,0.356031,0.053685:0,0,0	0/0:1,0:1:0.768194,0.231667,0.000139:0,3,27	0/1:8,2:10:0.000169,0.999831,0:40,0,177	0/0:6,0:6:0.990664,0.009336,0:0,18,132	0/0:4,0:4:0.963674,0.036326,0:0,12,112	0/1:4,1:5:0.020669,0.979331,0:19,0,85	0/0:1,0:1:0.768296,0.231697,7e-06:0,3,40	0/1:6,3:9:0.000156,0.999844,0:40,0,151	0/1:17,4:21:0.00061,0.99939,0:34,0,266	0/0:15,1:16:0.997029,0.002971,0:0,23,275	0/1:117,27:144:1.2e-05,0.999988,0:51,0,270	0/0:3,0:3:0.929893,0.070107,0:0,9,84
chr5	41798641	chr5_41798641_G_A	G	A	.	PASS	AF=0.25;DP=210;NS=12;AN=24;MAF=0.25;AC=6;AC_Het=6;AC_Hom=0;AC_Hemi=0;HWE=0.529258	GT:AD:DP:GP:PL	./.:0,0:0:0.548351,0.384312,0.067336:0,0,0	0/0:7,1:8:0.642726,0.357274,0:0,1,166	0/0:4,0:4:0.958036,0.041964,0:0,12,82	0/1:3,2:5:0.001176,0.998824,0:31,0,80	0/0:4,0:4:0.958036,0.041964,0:0,12,113	0/1:7,1:8:0.103449,0.896551,0:11,0,152	0/1:7,2:9:0.049286,0.950714,0:14,0,172	0/0:3,0:3:0.919452,0.080548,0:0,9,83	0/1:19,2:21:0.0854,0.9146,0:12,0,249	0/0:38,1:39:1,0,0:0,83,340	0/1:13,2:15:0.055126,0.944874,0:14,0,202	0/0:67,10:77:0.999479,0.000521,0:0,31,270	0/1:13,4:17:1e-06,0.999999,0:61,0,211
chr5	41799187	chr5_41799187_A_G	A	G	.	PASS	AF=0.458333;DP=205;NS=12;AN=24;MAF=0.458333;AC=11;AC_Het=3;AC_Hom=8;AC_Hemi=0;HWE=0.103129	GT:AD:DP:GP:PL	0/0:1,0:1:0.517909,0.477685,0.004406:0,3,20	1/1:0,2:2:2.2e-05,0.351521,0.648457:45,6,0	./.:0,0:0:0.270607,0.499184,0.230209:0,0,0	0/0:1,0:1:0.52011,0.479714,0.000176:0,3,34	0/0:10,0:10:0.998202,0.001798,0:0,30,235	1/1:0,5:5:0,0.063459,0.936541:125,15,0	1/1:0,4:4:0,0.119346,0.880654:112,12,0	0/1:1,1:2:0.008526,0.989649,0.001825:18,0,24	0/0:7,1:8:0.517428,0.482572,0:0,3,182	0/1:20,2:22:0.394822,0.605178,0:0,1,257	0/0:13,0:13:0.999775,0.000225,0:0,39,298	1/1:5,120:125:0,0,1:355,240,0	0/1:3,8:11:0,0.999995,5e-06:141,0,50
chr5	41799781	chr5_41799781_A_G	A	G	.	PASS	AF=0.454545;DP=76;NS=11;AN=22;MAF=0.454545;AC=10;AC_Het=4;AC_Hom=6;AC_Hemi=0;HWE=0.542748	GT:AD:DP:GP:PL	./.:0,0:0:0.27283,0.499003,0.228167:0,0,0	1/1:0,2:2:1e-06,0.353479,0.64652:60,6,0	./.:0,0:0:0.27283,0.499003,0.228167:0,0,0	0/0:4,0:4:0.897418,0.102582,0:0,12,125	0/1:4,1:5:0.064636,0.935364,0:9,0,104	0/1:3,7:10:0,0.998828,0.001172:111,0,26	0/0:2,0:2:0.686229,0.31377,1e-06:0,6,57	0/1:0,1:1:0.001803,0.521388,0.476809:25,3,0	0/0:4,0:4:0.897418,0.102582,0:0,12,112	0/1:12,7:19:0,1,0:85,0,231	0/0:5,0:5:0.945937,0.054063,0:0,15,132	1/1:1,19:20:0,0.002101,0.997899:217,30,0	1/1:0,4:4:0,0.120247,0.879753:95,12,0
chr5	41801855	chr5_41801855_T_A	T	A	.	PASS	AF=0.208333;DP=270;NS=12;AN=24;MAF=0.208333;AC=5;AC_Het=5;AC_Hom=0;AC_Hemi=0;HWE=1	GT:AD:DP:GP:PL	0/0:22,0:22:1,0,0:0,66,363	0/0:5,0:5:0.979772,0.020228,0:0,15,157	./.:0,0:0:0.565035,0.373306,0.061659:0,0,0	0/0:1,0:1:0.751685,0.248309,7e-06:0,3,41	0/1:9,3:12:2e-06,0.999998,0:58,0,209	0/0:4,0:4:0.960346,0.039654,0:0,12,141	0/0:1,0:1:0.751685,0.248309,7e-06:0,3,41	0/1:0,2:2:0,0.602159,0.397841:79,6,0	0/1:12,7:19:0,1,0:146,0,261	0/1:40,23:63:0,1,0:245,0,362	0/1:14,11:25:0,1,0:202,0,271	0/0:109,0:109:1,0,0:0,328,456	0/0:7,0:7:0.994865,0.005135,0:0,21,227
chr5	41802013	chr5_41802013_C_G	C	G	.	PASS	AF=0.461538;DP=260;NS=13;AN=26;MAF=0.461538;AC=12;AC_Het=4;AC_Hom=8;AC_Hemi=0;HWE=0.260843	GT:AD:DP:GP:PL	1/1:0,18:18:0,9e-06,0.999991:294,54,0	1/1:0,5:5:0,0.066022,0.933978:163,15,0	1/1:0,14:14:0,0.000138,0.999862:307,42,0	0/1:5,4:9:0,1,0:115,0,127	0/1:3,7:10:0,1,0:189,0,73	0/0:4,0:4:0.900487,0.099513,0:0,12,145	0/1:1,1:2:0.000568,0.998874,0.000558:30,0,29	0/1:0,1:1:0.00012,0.530689,0.469192:37,3,0	0/0:5,0:5:0.947639,0.052361,0:0,15,99	0/0:22,0:22:1,0,0:0,66,291	0/0:8,0:8:0.993141,0.006859,0:0,24,196	0/0:110,0:110:1,0,0:0,331,464	1/1:0,2:2:0,0.361239,0.638761:68,6,0
chr5	41802021	chr5_41802021_G_A	G	A	.	PASS	AF=0.461538;DP=260;NS=13;AN=26;MAF=0.461538;AC=12;AC_Het=6;AC_Hom=6;AC_Hemi=0;HWE=1	GT:AD:DP:GP:PL	1/1:0,18:18:0,9e-06,0.999991:294,54,0	1/1:0,5:5:0,0.065626,0.934374:173,15,0	0/0:15,0:15:0.999946,5.4e-05,0:0,45,323	0/0:9,0:9:0.996536,0.003464,0:0,27,243	0/1:6,5:11:0,1,0:139,0,143	0/0:5,0:5:0.947318,0.052682,0:0,15,168	0/1:1,1:2:0.000448,0.99899,0.000562:31,0,29	0/1:0,1:1:4.7e-05,0.529122,0.470831:41,3,0	0/1:5,13:18:0,1,0:268,0,93	0/1:24,27:51:0,1,0:323,0,285	0/1:8,6:14:0,1,0:136,0,195	0/0:108,0:108:1,0,0:0,325,460	1/1:0,3:3:0,0.219327,0.780673:98,9,0
chr5	41802577	chr5_41802577_T_A	T	A	.	PASS	AF=0.153846;DP=174;NS=13;AN=26;MAF=0.153846;AC=4;AC_Het=4;AC_Hom=0;AC_Hemi=0;HWE=1	GT:AD:DP:GP:PL	0/0:13,0:13:0.999952,4.8e-05,0:0,39,282	0/0:2,0:2:0.909691,0.090309,0:0,6,70	0/0:24,0:24:1,0,0:0,72,351	0/1:6,1:7:0.092425,0.907575,0:14,0,152	0/1:10,2:12:0.002927,0.997073,0:29,0,200	0/0:2,0:2:0.909691,0.090309,0:0,6,68	0/0:2,0:2:0.909691,0.090309,0:0,6,64	0/0:3,0:3:0.95271,0.04729,0:0,9,102	0/0:14,1:15:0.963016,0.036984,0:0,10,263	0/1:40,6:46:4e-06,0.999996,0:58,0,291	0/1:19,6:25:0,1,0:80,0,264	0/0:20,0:20:1,0,0:0,60,333	0/0:3,0:3:0.95271,0.04729,0:0,9,103
chr5	41809060	chr5_41809060_G_A	G	A	.	PASS	AF=0.230769;DP=268;NS=13;AN=26;MAF=0.230769;AC=6;AC_Het=4;AC_Hom=2;AC_Hemi=0;HWE=0.522981	GT:AD:DP:GP:PL	0/0:14,0:14:0.999964,3.6e-05,0:0,42,299	0/0:8,0:8:0.997676,0.002324,0:0,24,215	0/0:21,0:21:1,0,0:0,63,382	0/0:13,0:13:0.999927,7.3e-05,0:0,39,313	0/1:8,3:11:0,1,0:74,0,209	0/0:7,0:7:0.995364,0.004636,0:0,21,203	0/0:2,0:2:0.870277,0.129723,0:0,6,67	0/0:2,0:2:0.870277,0.129723,0:0,6,79	0/1:12,14:26:0,1,0:277,0,223	0/1:25,29:54:0,1,0:353,0,318	0/1:10,6:16:0,1,0:135,0,227	0/0:90,0:90:1,0,0:0,271,429	1/1:0,4:4:0,0.295414,0.704586:130,12,0
chr5	41816302	chr5_41816302_G_A	G	A	.	PASS	AF=0.230769;DP=256;NS=13;AN=26;MAF=0.230769;AC=6;AC_Het=0;AC_Hom=6;AC_Hemi=0;HWE=0.00124224	GT:AD:DP:GP:PL	0/0:24,0:24:1,0,0:0,72,366	1/1:0,7:7:0,0.051832,0.948168:191,21,0	0/0:17,0:17:0.999996,4e-06,0:0,51,321	0/0:8,0:8:0.997772,0.002228,0:0,24,209	0/0:10,0:10:0.999442,0.000558,0:0,30,244	0/0:1,0:1:0.777715,0.22228,5e-06:0,3,41	1/1:0,6:6:0,0.098556,0.901444:182,18,0	1/1:0,4:4:0,0.304267,0.695733:118,12,0	0/0:13,0:13:0.99993,7e-05,0:0,39,276	0/0:39,0:39:1,0,0:0,117,394	0/0:23,0:23:1,0,0:0,69,368	0/0:98,0:98:1,0,0:0,295,459	0/0:6,0:6:0.991148,0.008852,0:0,18,161
chr5	41819320	chr5_41819320_C_A	C	A	.	PASS	AF=0.115385;DP=181;NS=13;AN=26;MAF=0.115385;AC=3;AC_Het=3;AC_Hom=0;AC_Hemi=0;HWE=1	GT:AD:DP:GP:PL	0/0:23,0:23:1,0,0:0,69,379	0/0:10,0:10:0.999702,0.000298,0:0,30,260	0/0:14,0:14:0.999981,1.9e-05,0:0,42,308	0/0:18,2:20:0.566738,0.433262,0:4,0,269	0/0:9,0:9:0.999403,0.000597,0:0,27,180	0/0:3,0:3:0.963203,0.036797,0:0,9,99	0/0:2,0:2:0.929017,0.070983,0:0,6,74	0/0:5,0:5:0.99054,0.00946,0:0,15,150	0/1:6,1:7:0.116855,0.883145,0:14,0,160	0/0:33,3:36:0.989128,0.010872,0:0,14,257	0/1:10,3:13:5.1e-05,0.999949,0:48,0,211	0/1:25,6:31:2e-05,0.99998,0:52,0,287	0/0:8,0:8:0.998808,0.001192,0:0,24,202
chr5	41819990	chr5_41819990_A_G	A	G	.	PASS	AF=0.5;DP=266;NS=13;AN=26;MAF=0.5;AC=13;AC_Het=5;AC_Hom=8;AC_Hemi=0;HWE=0.577624	GT:AD:DP:GP:PL	1/1:0,20:20:0,2e-06,0.999998:356,60,0	0/0:3,0:3:0.805763,0.194237,0:0,9,86	1/1:0,14:14:0,0.000127,0.999873:323,42,0	0/1:6,5:11:0,1,0:111,0,117	0/0:12,0:12:0.999529,0.000471,0:0,36,283	0/0:6,0:6:0.97075,0.02925,0:0,18,186	0/1:2,1:3:0.004127,0.995872,1e-06:21,0,56	1/1:0,2:2:0,0.341465,0.658535:73,6,0	0/1:9,12:21:0,1,0:238,0,195	0/1:21,18:39:0,1,0:287,0,311	0/1:11,12:23:0,1,0:246,0,204	0/0:105,0:105:1,0,0:0,316,427	1/1:0,4:4:0,0.114753,0.885247:146,12,0
chr5	41825593	chr5_41825593_A_G	A	G	.	PASS	AF=0.461538;DP=243;NS=13;AN=26;MAF=0.461538;AC=12;AC_Het=6;AC_Hom=6;AC_Hemi=0;HWE=1	GT:AD:DP:GP:PL	0/0:4,0:4:0.901866,0.098134,0:0,12,118	0/0:6,0:6:0.973518,0.026482,0:0,18,187	1/1:0,14:14:0,0.00014,0.99986:313,42,0	0/1:13,4:17:0,1,0:81,0,256	0/1:6,5:11:0,1,0:134,0,149	1/1:0,5:5:0,0.066983,0.933017:155,15,0	0/1:5,5:10:0,1,0:130,0,143	0/0:5,0:5:0.948402,0.051598,0:0,15,162	0/1:5,4:9:0,1,0:99,0,131	0/1:19,16:35:0,1,0:243,0,295	0/1:6,10:16:0,1,0:237,0,135	0/0:102,0:102:1,0,0:0,307,451	1/1:0,8:8:0,0.008894,0.991106:195,24,0
chr5	41825614	chr5_41825614_G_A	G	A	.	PASS	AF=0.153846;DP=236;NS=13;AN=26;MAF=0.153846;AC=4;AC_Het=2;AC_Hom=2;AC_Hemi=0;HWE=0.234783	GT:AD:DP:GP:PL	0/0:1,0:1:0.849179,0.150767,5.3e-05:0,3,27	0/0:6,0:6:0.994483,0.005517,0:0,18,181	0/0:14,0:14:0.999978,2.2e-05,0:0,42,282	0/0:11,0:11:0.999827,0.000173,0:0,33,272	0/0:11,0:11:0.999827,0.000173,0:0,33,276	0/0:4,0:4:0.978289,0.021711,0:0,12,130	0/1:4,4:8:0,1,0:115,0,101	1/1:0,5:5:0,0.260358,0.739642:162,15,0	0/0:9,0:9:0.999307,0.000693,0:0,27,236	0/0:33,0:33:1,0,0:0,99,400	0/0:16,0:16:0.999995,5e-06,0:0,48,329	0/1:64,46:110:0,1,0:336,0,355	0/0:8,0:8:0.998615,0.001385,0:0,24,212
chr5	41826220	chr5_41826220_C_A	C	A	.	PASS	AF=0.227273;DP=182;NS=11;AN=22;MAF=0.227273;AC=5;AC_Het=3;AC_Hom=2;AC_Hemi=0;HWE=0.438596	GT:AD:DP:GP:PL	1/1:0,11:11:0,0.002764,0.997236:244,33,0	0/0:1,0:1:0.739457,0.260534,9e-06:0,3,40	0/0:27,0:27:1,0,0:0,81,393	0/0:4,0:4:0.957817,0.042183,0:0,12,135	0/0:5,0:5:0.978454,0.021546,0:0,15,153	./.:0,0:0:0.546804,0.385316,0.06788:0,0,0	./.:0,0:0:0.546804,0.385316,0.06788:0,0,0	0/0:2,0:2:0.850221,0.149779,0:0,6,69	0/1:6,17:23:0,1,0:308,0,116	0/1:24,23:47:0,1,0:314,0,297	0/1:9,10:19:0,1,0:195,0,199	0/0:40,1:41:1,0,0:0,106,398	0/0:1,0:1:0.739458,0.260534,7e-06:0,3,41
chr5	41828323	chr5_41828323_C_A	C	A	.	PASS	AF=0.230769;DP=210;NS=13;AN=26;MAF=0.230769;AC=6;AC_Het=2;AC_Hom=4;AC_Hemi=0;HWE=0.0757764	GT:AD:DP:GP:PL	1/1:0,3:3:0,0.43954,0.56046:107,9,0	0/0:7,0:7:0.995044,0.004956,0:0,21,180	1/1:0,14:14:0,0.000383,0.999617:312,42,0	0/1:6,5:11:0,1,0:138,0,130	0/1:8,2:10:0.00072,0.99928,0:33,0,206	0/0:5,0:5:0.980467,0.019533,0:0,15,134	0/0:5,0:5:0.980467,0.019533,0:0,15,134	0/0:1,0:1:0.758281,0.241713,6e-06:0,3,41	0/0:12,1:13:0.802215,0.197785,0:0,4,256	0/0:26,0:26:1,0,0:0,78,335	0/0:25,0:25:1,0,0:0,75,330	0/0:87,2:89:1,0,0:0,205,424	0/0:1,0:1:0.758262,0.241707,3.1e-05:0,3,34
chr5	41830421	chr5_41830421_G_A	G	A	.	PASS	AF=0.318182;DP=190;NS=11;AN=22;MAF=0.318182;AC=7;AC_Het=7;AC_Hom=0;AC_Hemi=0;HWE=0.479876	GT:AD:DP:GP:PL	0/0:30,0:30:1,0,0:0,90,407	0/0:4,0:4:0.937871,0.062129,0:0,12,136	0/1:16,4:20:1e-06,0.999999,0:61,0,233	0/1:3,5:8:0,1,0:139,0,65	0/0:1,0:1:0.653595,0.34639,1.5e-05:0,3,41	0/1:1,4:5:0,0.997327,0.002673:125,0,20	./.:0,0:0:0.427197,0.452812,0.119991:0,0,0	0/0:2,0:2:0.790505,0.209473,2.2e-05:0,6,40	0/1:8,5:13:0,1,0:130,0,196	0/1:29,16:45:0,1,0:235,0,331	0/1:13,12:25:0,1,0:242,0,225	0/1:16,21:37:0,1,0:297,0,137	./.:0,0:0:0.427197,0.452812,0.119991:0,0,0
chr5	41834559	chr5_41834559_C_T	C	T	.	PASS	AF=0.230769;DP=230;NS=13;AN=26;MAF=0.230769;AC=6;AC_Het=6;AC_Hom=0;AC_Hemi=0;HWE=1	GT:AD:DP:GP:PL	0/1:19,4:23:0,1,0:69,0,278	0/0:4,0:4:0.960174,0.039826,0:0,12,113	0/0:15,0:15:0.99998,2e-05,0:0,45,309	0/1:2,2:4:3e-06,0.999997,0:57,0,63	0/1:11,3:14:0,1,0:67,0,237	0/1:2,1:3:0.007544,0.992456,0:23,0,64	0/0:5,0:5:0.979683,0.020317,0:0,15,159	0/1:7,1:8:0.108616,0.891384,0:11,0,186	0/0:13,1:14:0.886253,0.113747,0:0,7,262	0/1:28,3:31:0.162225,0.837775,0:9,0,308	0/0:12,1:13:0.661547,0.338453,0:0,1,234	0/0:74,8:82:0.999489,0.000511,0:0,31,305	0/0:13,1:14:0.756434,0.243566,0:0,3,268
chr5	41834719	chr5_41834719_T_G	T	G	.	PASS	AF=0.423077;DP=250;NS=13;AN=26;MAF=0.423077;AC=11;AC_Het=11;AC_Hom=0;AC_Hemi=0;HWE=0.023341	GT:AD:DP:GP:PL	0/0:22,1:23:0.999154,0.000846,0:0,32,327	0/1:4,2:6:4e-06,0.999996,0:52,0,118	0/1:10,2:12:0.000824,0.999176,0:29,0,222	0/1:2,2:4:9e-06,0.999989,2e-06:49,0,53	0/0:7,0:7:0.989077,0.010923,0:0,21,202	0/1:8,3:11:0,1,0:67,0,196	0/1:2,1:3:0.000449,0.999551,0:32,0,64	0/1:3,3:6:0,1,0:91,0,89	0/1:11,2:13:0.000156,0.999844,0:37,0,243	0/1:28,3:31:0.147348,0.852652,0:6,0,316	0/1:16,2:18:0.022314,0.977686,0:15,0,262	0/1:85,15:100:0.073434,0.926566,0:10,0,298	0/1:9,7:16:0,1,0:130,0,212
chr5	41834733	chr5_41834733_C_T	C	T	.	PASS	AF=0.461538;DP=247;NS=13;AN=26;MAF=0.461538;AC=12;AC_Het=12;AC_Hom=0;AC_Hemi=0;HWE=0.00569121	GT:AD:DP:GP:PL	0/1:18,2:20:0.284029,0.715971,0:2,0,276	0/1:5,2:7:3.9e-05,0.999961,0:42,0,129	0/1:11,3:14:1.7e-05,0.999983,0:46,0,226	0/1:2,1:3:0.001584,0.998416,1e-06:26,0,58	0/1:8,1:9:0.202729,0.797271,0:4,0,184	0/1:7,3:10:4e-06,0.999996,0:52,0,168	0/1:2,2:4:2.3e-05,0.999976,0:44,0,60	0/1:3,4:7:0,1,0:94,0,90	0/1:9,2:11:0.000613,0.999387,0:30,0,197	0/1:22,4:26:0.000636,0.999364,0:30,0,297	0/0:16,1:17:0.976214,0.023786,0:0,18,284	0/1:86,18:104:0.000985,0.999015,0:28,0,318	0/1:7,7:14:0,1,0:124,0,167
chr5	41834896	chr5_41834896_C_A	C	A	.	PASS	AF=0.461538;DP=281;NS=13;AN=26;MAF=0.461538;AC=12;AC_Het=10;AC_Hom=2;AC_Hemi=0;HWE=0.11159	GT:AD:DP:GP:PL	0/1:28,4:32:0.000463,0.999537,0:31,0,318	0/1:2,5:7:0,0.999995,5e-06:149,0,49	0/1:15,2:17:0.004831,0.995169,0:21,0,278	0/1:4,5:9:0,1,0:139,0,99	0/1:7,1:8:0.018597,0.981403,0:15,0,177	0/1:6,2:8:6e-06,0.999994,0:50,0,161	0/1:2,2:4:0,0.999999,0:61,0,63	0/1:1,1:2:0.000296,0.999167,0.000537:33,0,29	0/0:8,0:8:0.993403,0.006597,0:0,24,225	0/0:33,1:34:0.999999,1e-06,0:0,61,366	0/1:12,2:14:0.001209,0.998791,0:27,0,250	0/1:97,26:123:0,1,0:174,0,333	1/1:0,6:6:0,0.035457,0.964543:135,18,0
chr5	41838868	chr5_41838868_A_G	A	G	.	PASS	AF=0.454545;DP=193;NS=11;AN=22;MAF=0.454545;AC=10;AC_Het=6;AC_Hom=4;AC_Hemi=0;HWE=1	GT:AD:DP:GP:PL	./.:0,0:0:0.267791,0.499389,0.232821:0,0,0	1/1:0,9:9:0,0.004172,0.995828:257,27,0	./.:0,0:0:0.267791,0.499389,0.232821:0,0,0	0/1:0,1:1:4.4e-05,0.51746,0.482496:41,3,0	0/1:5,4:9:0,1,0:113,0,134	0/0:3,0:3:0.810965,0.189035,0:0,9,114	1/1:0,3:3:0,0.211426,0.788574:87,9,0	0/0:4,0:4:0.895617,0.104383,0:0,12,121	0/1:16,8:24:0,1,0:175,0,259	0/1:27,25:52:0,1,0:324,0,337	0/1:10,11:21:0,1,0:246,0,215	0/1:12,49:61:0,1,0:334,0,78	0/0:5,0:5:0.944935,0.055065,0:0,15,159
chr5	41839896	chr5_41839896_C_G	C	G	.	PASS	AF=0.461538;DP=239;NS=13;AN=26;MAF=0.461538;AC=12;AC_Het=6;AC_Hom=6;AC_Hemi=0;HWE=1	GT:AD:DP:GP:PL	1/1:0,7:7:0,0.017639,0.982361:159,21,0	0/0:8,0:8:0.993248,0.006752,0:0,24,204	0/1:0,1:1:0.001951,0.533673,0.464377:25,3,0	1/1:0,2:2:0,0.364921,0.635079:65,6,0	0/1:7,1:8:0.188221,0.811779,0:4,0,164	0/0:5,0:5:0.948423,0.051577,0:0,15,166	1/1:0,6:6:0,0.034667,0.965333:175,18,0	0/0:3,0:3:0.821335,0.178665,0:0,9,108	0/1:8,12:20:0,1,0:237,0,196	0/1:29,12:41:0,1,0:202,0,346	0/1:11,7:18:0,1,0:147,0,248	0/1:70,33:103:0,1,0:259,0,354	0/0:9,0:9:0.996613,0.003387,0:0,27,253
chr5	41840053	chr5_41840053_T_C	T	C	.	PASS	AF=0.375;DP=156;NS=12;AN=24;MAF=0.375;AC=9;AC_Het=9;AC_Hom=0;AC_Hemi=0;HWE=0.0922062	GT:AD:DP:GP:PL	0/1:3,3:6:1e-06,0.999999,0:61,0,72	0/1:7,2:9:1.2e-05,0.999988,0:48,0,171	0/1:1,6:7:0,0.901792,0.098208:110,0,5	./.:0,0:0:0.353249,0.482197,0.164554:0,0,0	0/1:6,2:8:2.6e-05,0.999974,0:45,0,146	0/1:8,2:10:0.000221,0.999779,0:35,0,187	0/1:0,1:1:0.000691,0.593934,0.405374:31,3,0	0/0:2,0:2:0.745572,0.254428,0:0,6,71	0/0:10,0:10:0.998669,0.001331,0:0,30,219	0/1:22,3:25:0.097978,0.902022,0:8,0,295	0/1:6,2:8:0.003348,0.996652,0:23,0,165	0/1:53,12:65:0,1,0:126,0,338	0/0:4,0:4:0.921394,0.078606,0:0,12,118
chr5	41840266	chr5_41840266_C_T	C	T	.	PASS	AF=0.208333;DP=247;NS=12;AN=24;MAF=0.208333;AC=5;AC_Het=3;AC_Hom=2;AC_Hemi=0;HWE=0.403727	GT:AD:DP:GP:PL	0/0:1,0:1:0.796025,0.203948,2.6e-05:0,3,33	0/0:11,0:11:0.99975,0.00025,0:0,33,282	./.:0,0:0:0.633687,0.324715,0.041598:0,0,0	0/0:7,0:7:0.996013,0.003987,0:0,21,199	0/1:10,1:11:0.285458,0.714542,0:7,0,234	1/1:0,8:8:0,0.029588,0.970412:225,24,0	0/0:9,0:9:0.999,0.001,0:0,27,219	0/1:2,7:9:0,0.999998,2e-06:178,0,49	0/0:18,0:18:0.999998,2e-06,0:0,54,338	0/0:47,0:47:1,0,0:0,141,418	0/0:10,0:10:0.9995,0.0005,0:0,30,246	0/1:53,52:105:0,1,0:358,0,357	0/0:11,0:11:0.99975,0.00025,0:0,33,276
chr5	41840689	chr5_41840689_C_T	C	T	.	PASS	AF=0.192308;DP=206;NS=13;AN=26;MAF=0.192308;AC=5;AC_Het=3;AC_Hom=2;AC_Hemi=0;HWE=0.373913	GT:AD:DP:GP:PL	0/1:2,1:3:0.003562,0.996438,0:28,0,58	0/0:8,0:8:0.998259,0.001741,0:0,24,224	0/0:1,0:1:0.817509,0.182481,1e-05:0,3,36	0/1:1,1:2:0.001784,0.998039,0.000177:31,0,28	0/0:10,0:10:0.999564,0.000436,0:0,30,245	1/1:1,14:15:0,0.464238,0.535762:240,10,0	0/1:1,2:3:0,0.999109,0.000891:70,0,21	0/0:4,0:4:0.972856,0.027144,0:0,12,131	0/0:14,0:14:0.999973,2.7e-05,0:0,42,311	0/0:30,0:30:1,0,0:0,90,400	0/0:10,0:10:0.999564,0.000436,0:0,30,261	0/0:84,1:85:1,0,0:0,218,420	0/0:20,1:21:0.999151,0.000849,0:0,27,342
chr5	41842604	chr5_41842604_T_C	T	C	.	PASS	AF=0.458333;DP=264;NS=12;AN=24;MAF=0.458333;AC=11;AC_Het=5;AC_Hom=6;AC_Hemi=0;HWE=0.59387	GT:AD:DP:GP:PL	0/0:21,0:21:0.999999,1e-06,0:0,63,357	0/0:13,0:13:0.99979,0.00021,0:0,39,302	./.:0,0:0:0.288769,0.497207,0.214024:0,0,0	1/1:0,9:9:0,0.004517,0.995483:241,27,0	0/1:7,8:15:0,1,0:191,0,176	1/1:0,10:10:0,0.002263,0.997737:253,30,0	1/1:0,5:5:0,0.067681,0.932319:163,15,0	0/0:3,0:3:0.822896,0.177104,0:0,9,115	0/1:8,6:14:0,1,0:143,0,185	0/1:24,17:41:0,1,0:248,0,321	0/1:8,7:15:0,1,0:161,0,190	0/1:53,52:105:0,1,0:357,0,359	0/0:13,0:13:0.99979,0.00021,0:0,39,296
chr5	41846411	chr5_41846411_A_G	A	G	.	PASS	AF=0.333333;DP=272;NS=12;AN=24;MAF=0.333333;AC=8;AC_Het=2;AC_Hom=6;AC_Hemi=0;HWE=0.0437475	GT:AD:DP:GP:PL	1/1:0,24:24:0,0,1:366,72,0	./.:0,0:0:0.429517,0.451717,0.118766:0,0,0	1/1:0,17:17:0,2.9e-05,0.999971:333,51,0	0/1:3,1:4:0.001519,0.998481,0:28,0,89	0/0:5,0:5:0.968182,0.031818,0:0,15,161	0/0:6,0:6:0.983834,0.016166,0:0,18,163	0/0:2,0:2:0.791818,0.208182,0:0,6,69	0/0:2,0:2:0.791818,0.208182,0:0,6,77	0/0:12,0:12:0.999743,0.000257,0:0,36,288	0/0:59,0:59:1,0,0:0,178,412	0/0:26,0:26:1,0,0:0,78,380	0/1:43,60:103:0,1,0:355,0,327	1/1:0,4:4:0,0.192053,0.807947:124,12,0
chr5	41850042	chr5_41850042_C_T	C	T	.	PASS	AF=0.5;DP=235;NS=13;AN=26;MAF=0.5;AC=13;AC_Het=5;AC_Hom=8;AC_Hemi=0;HWE=0.577624	GT:AD:DP:GP:PL	0/0:24,0:24:1,0,0:0,72,374	0/0:3,0:3:0.809109,0.190891,0:0,9,106	0/0:16,0:16:0.999971,2.9e-05,0:0,48,332	0/1:3,4:7:0,1,0:119,0,74	0/1:10,2:12:4.9e-05,0.999951,0:40,0,208	0/0:4,0:4:0.894484,0.105516,0:0,12,143	1/1:0,4:4:0,0.116957,0.883043:140,12,0	1/1:0,2:2:0,0.34632,0.65368:73,6,0	0/1:11,5:16:0,1,0:129,0,246	0/1:17,19:36:0,1,0:294,0,269	0/1:10,15:25:0,1,0:278,0,199	1/1:0,83:83:0,0,1:450,250,0	1/1:0,3:3:0,0.209423,0.790577:95,9,0
chr5	41857376	chr5_41857376_G_T	G	T	.	PASS	AF=0.363636;DP=254;NS=11;AN=22;MAF=0.363636;AC=8;AC_Het=6;AC_Hom=2;AC_Hemi=0;HWE=1	GT:AD:DP:GP:PL	0/0:24,1:25:0.999814,0.000186,0:0,38,318	0/1:7,1:8:0.075783,0.924217,0:10,0,192	0/1:19,3:22:0.000147,0.999853,0:37,0,318	0/1:8,1:9:0.075992,0.924008,0:10,0,203	0/0:3,0:3:0.865688,0.134312,0:0,9,113	1/1:0,4:4:0,0.167641,0.832359:113,12,0	./.:0,0:0:0.380748,0.4726,0.146652:0,0,0	./.:0,0:0:0.380748,0.4726,0.146652:0,0,0	0/0:22,2:24:0.621616,0.378384,0:0,3,319	0/1:38,5:43:0.005175,0.994825,0:22,0,335	0/1:21,4:25:3e-06,0.999997,0:55,0,309	0/1:72,17:89:0,1,0:123,0,298	0/0:2,0:2:0.763181,0.236819,0:0,6,73
chr5	41857439	chr5_41857439_C_A	C	A	.	PASS	AF=0.458333;DP=272;NS=12;AN=24;MAF=0.458333;AC=11;AC_Het=5;AC_Hom=6;AC_Hemi=0;HWE=0.59387	GT:AD:DP:GP:PL	1/1:0,22:22:0,1e-06,0.999999:320,66,0	0/0:5,0:5:0.946851,0.053149,0:0,15,155	1/1:0,23:23:0,0,1:396,69,0	1/1:0,8:8:0,0.008623,0.991377:240,24,0	0/1:5,4:9:0,1,0:113,0,133	0/0:6,0:6:0.9727,0.0273,0:0,18,162	./.:0,0:0:0.277549,0.49856,0.223891:0,0,0	0/0:3,0:3:0.816639,0.183361,0:0,9,107	0/1:9,14:23:0,1,0:272,0,202	0/1:37,22:59:0,1,0:299,0,365	0/1:16,6:22:0,1,0:128,0,295	0/1:29,58:87:0,1,0:358,0,280	0/0:4,0:4:0.899066,0.100934,0:0,12,131
chr5	41859634	chr5_41859634_A_C	A	C	.	PASS	AF=0.125;DP=267;NS=12;AN=24;MAF=0.125;AC=3;AC_Het=3;AC_Hom=0;AC_Hemi=0;HWE=1	GT:AD:DP:GP:PL	0/0:11,0:11:0.99984,0.00016,0:0,33,230	0/0:8,0:8:0.998724,0.001276,0:0,24,233	0/0:20,0:20:1,0,0:0,60,367	0/0:4,0:4:0.979963,0.020037,0:0,12,113	0/0:5,0:5:0.98988,0.01012,0:0,15,152	0/1:5,1:6:0.058217,0.941783,0:17,0,131	0/1:0,3:3:0,0.604475,0.395525:107,9,0	./.:0,0:0:0.7386,0.241637,0.019763:0,0,0	0/0:19,0:19:0.999999,1e-06,0:0,57,340	0/0:42,0:42:1,0,0:0,126,416	0/0:24,0:24:1,0,0:0,72,375	0/1:61,58:119:0,1,0:354,0,365	0/0:6,0:6:0.994914,0.005086,0:0,18,171
chr5	41859646	chr5_41859646_C_T	C	T	.	PASS	AF=0.458333;DP=271;NS=12;AN=24;MAF=0.458333;AC=11;AC_Het=5;AC_Hom=6;AC_Hemi=0;HWE=0.59387	GT:AD:DP:GP:PL	1/1:0,6:6:0,0.036623,0.963377:163,18,0	0/0:9,0:9:0.9968,0.0032,0:0,27,257	0/0:21,0:21:0.999999,1e-06,0:0,63,367	0/0:4,0:4:0.906828,0.093172,0:0,12,135	0/1:3,7:10:0,1,0:170,0,73	0/1:6,1:7:0.024008,0.975992,0:14,0,164	1/1:0,3:3:0,0.233207,0.766793:109,9,0	./.:0,0:0:0.301237,0.495227,0.203535:0,0,0	0/1:9,10:19:0,1,0:209,0,208	0/1:22,20:42:0,1,0:293,0,303	0/1:8,16:24:0,1,0:292,0,167	1/1:0,120:120:0,0,1:474,361,0	0/0:6,0:6:0.974957,0.025043,0:0,18,173
chr5	41861093	chr5_41861093_G_A	G	A	.	PASS	AF=0.192308;DP=264;NS=13;AN=26;MAF=0.192308;AC=5;AC_Het=3;AC_Hom=2;AC_Hemi=0;HWE=0.373913	GT:AD:DP:GP:PL	0/0:17,0:17:0.999996,4e-06,0:0,51,325	0/0:7,0:7:0.996226,0.003774,0:0,21,204	1/1:1,23:24:0,0.006156,0.993844:361,31,0	0/1:1,4:5:0,0.999386,0.000614:125,0,23	0/0:11,0:11:0.999763,0.000237,0:0,33,287	0/1:2,1:3:0.001647,0.998353,0:31,0,73	0/0:2,0:2:0.891882,0.108118,0:0,6,66	0/1:1,1:2:0.061263,0.938691,4.6e-05:15,0,34	0/0:10,0:10:0.999527,0.000473,0:0,30,257	0/0:32,0:32:1,0,0:0,96,416	0/0:13,0:13:0.999941,5.9e-05,0:0,39,300	0/0:134,0:134:1,0,0:0,403,478	0/0:4,0:4:0.970586,0.029414,0:0,12,133
chr5	41861264	chr5_41861264_G_A	G	A	.	PASS	AF=0.363636;DP=207;NS=11;AN=22;MAF=0.363636;AC=8;AC_Het=6;AC_Hom=2;AC_Hemi=0;HWE=1	GT:AD:DP:GP:PL	1/1:0,26:26:0,0,1:366,78,0	0/0:2,0:2:0.739756,0.260244,0:0,6,64	0/0:22,0:22:1,0,0:0,66,372	0/1:1,1:2:0.000226,0.999663,0.000112:35,0,35	0/1:5,5:10:0,1,0:104,0,141	./.:0,0:0:0.344557,0.484866,0.170577:0,0,0	0/0:1,0:1:0.586975,0.412996,2.9e-05:0,3,40	./.:0,0:0:0.344557,0.484866,0.170577:0,0,0	0/1:11,5:16:0,1,0:108,0,229	0/1:16,8:24:0,1,0:127,0,289	0/1:9,7:16:0,1,0:137,0,156	0/1:45,42:87:0,1,0:334,0,314	0/0:1,0:1:0.586978,0.412999,2.3e-05:0,3,41
chr5	41861867	chr5_41861867_C_T	C	T	.	PASS	AF=0.230769;DP=251;NS=13;AN=26;MAF=0.230769;AC=6;AC_Het=6;AC_Hom=0;AC_Hemi=0;HWE=1	GT:AD:DP:GP:PL	0/0:15,0:15:0.999979,2.1e-05,0:0,45,272	0/0:1,0:1:0.746551,0.253422,2.7e-05:0,3,35	0/0:22,0:22:1,0,0:0,66,370	0/1:5,6:11:0,1,0:131,0,130	0/1:7,6:13:0,1,0:147,0,171	0/0:5,0:5:0.979225,0.020775,0:0,15,147	0/0:5,0:5:0.979225,0.020775,0:0,15,116	0/0:1,0:1:0.746566,0.253427,7e-06:0,3,41	0/1:7,9:16:0,1,0:182,0,147	0/1:26,16:42:0,1,0:236,0,332	0/1:9,8:17:0,1,0:156,0,196	0/1:59,40:99:0,1,0:315,0,359	0/0:4,0:4:0.959296,0.040704,0:0,12,115
chr5	41861955	chr5_41861955_A_G	A	G	.	PASS	AF=0.375;DP=227;NS=12;AN=24;MAF=0.375;AC=9;AC_Het=7;AC_Hom=2;AC_Hemi=0;HWE=0.592947	GT:AD:DP:GP:PL	0/0:14,0:14:0.999938,6.2e-05,0:0,42,258	0/0:10,0:10:0.999007,0.000993,0:0,30,252	0/1:10,1:11:0.444273,0.555727,0:1,0,192	0/1:7,1:8:0.019581,0.980419,0:17,0,178	0/1:10,2:12:0.000621,0.999379,0:32,0,227	0/0:3,0:3:0.887127,0.112873,0:0,9,92	./.:0,0:0:0.439188,0.447049,0.113763:0,0,0	0/0:5,0:5:0.969173,0.030827,0:0,15,167	0/1:7,3:10:0,1,0:67,0,178	0/1:27,5:32:0,1,0:69,0,317	0/1:16,4:20:0,1,0:71,0,293	0/1:88,12:100:0.089794,0.910206,0:10,0,289	1/1:0,2:2:0,0.49556,0.50444:72,6,0
chr5	41865665	chr5_41865665_T_A	T	A	.	PASS	AF=0.307692;DP=267;NS=13;AN=26;MAF=0.307692;AC=8;AC_Het=2;AC_Hom=6;AC_Hemi=0;HWE=0.0334096	GT:AD:DP:GP:PL	1/1:0,36:36:0,0,1:412,108,0	1/1:0,5:5:0,0.121076,0.878924:162,15,0	0/1:1,9:10:0,0.981888,0.018112:219,0,11	0/1:7,11:18:0,1,0:244,0,177	0/0:21,0:21:1,0,0:0,63,386	0/0:5,0:5:0.972428,0.027572,0:0,15,164	0/0:7,0:7:0.992962,0.007038,0:0,21,221	0/0:2,0:2:0.815104,0.184896,0:0,6,80	0/0:33,0:33:1,0,0:0,99,410	0/0:61,0:61:1,0,0:0,184,436	0/0:17,0:17:0.999993,7e-06,0:0,51,339	0/0:41,0:41:1,0,0:0,123,286	1/1:0,11:11:0,0.002148,0.997852:278,33,0
chr5	41865988	chr5_41865988_C_T	C	T	.	PASS	AF=0.346154;DP=253;NS=13;AN=26;MAF=0.346154;AC=9;AC_Het=1;AC_Hom=8;AC_Hemi=0;HWE=0.00411899	GT:AD:DP:GP:PL	1/1:0,24:24:0,0,1:392,72,0	0/0:10,0:10:0.998906,0.001094,0:0,30,245	1/1:0,15:15:0,0.000109,0.999891:320,45,0	0/1:4,7:11:0,1,0:190,0,100	0/0:9,0:9:0.997813,0.002187,0:0,27,260	0/0:6,0:6:0.982771,0.017229,0:0,18,192	0/0:6,0:6:0.982771,0.017229,0:0,18,179	0/0:1,0:1:0.640592,0.359388,2e-05:0,3,40	0/0:28,0:28:1,0,0:0,84,396	0/0:52,0:52:1,0,0:0,157,432	0/0:15,0:15:0.999966,3.4e-05,0:0,45,281	1/1:0,70:70:0,0,1:448,211,0	1/1:0,6:6:0,0.05276,0.94724:180,18,0
chr5	41865998	chr5_41865998_C_T	C	T	.	PASS	AF=0.307692;DP=255;NS=13;AN=26;MAF=0.307692;AC=8;AC_Het=6;AC_Hom=2;AC_Hemi=0;HWE=1	GT:AD:DP:GP:PL	0/0:23,0:23:1,0,0:0,69,373	0/0:8,0:8:0.996395,0.003605,0:0,24,216	0/0:16,0:16:0.999986,1.4e-05,0:0,48,331	0/1:6,4:10:0,1,0:104,0,168	0/1:6,8:14:0,1,0:201,0,152	0/0:6,0:6:0.985735,0.014265,0:0,18,184	1/1:0,5:5:0,0.118907,0.881093:167,15,0	0/1:0,1:1:0.000186,0.683351,0.316463:39,3,0	0/1:12,14:26:0,1,0:257,0,234	0/1:20,30:50:0,1,0:351,0,289	0/1:10,6:16:0,1,0:138,0,195	0/0:73,1:74:1,0,0:0,203,421	0/0:6,0:6:0.985735,0.014265,0:0,18,181
chr5	41866138	chr5_41866138_G_A	G	A	.	PASS	AF=0.153846;DP=224;NS=13;AN=26;MAF=0.153846;AC=4;AC_Het=2;AC_Hom=2;AC_Hemi=0;HWE=0.234783	GT:AD:DP:GP:PL	0/0:8,0:8:0.998559,0.001441,0:0,24,225	0/0:4,0:4:0.97743,0.02257,0:0,12,128	0/0:21,0:21:1,0,0:0,63,370	0/0:17,0:17:0.999997,3e-06,0:0,51,345	0/0:6,0:6:0.994261,0.005739,0:0,18,182	0/0:7,0:7:0.997122,0.002878,0:0,21,207	0/1:1,2:3:1e-06,0.999852,0.000147:64,0,28	0/1:0,3:3:0,0.575058,0.424942:114,9,0	0/0:25,0:25:1,0,0:0,75,374	0/0:37,0:37:1,0,0:0,111,398	0/0:23,0:23:1,0,0:0,69,388	0/0:65,0:65:1,0,0:0,196,416	1/1:0,4:4:0,0.403564,0.596436:123,12,0
chr5	41866661	chr5_41866661_G_A	G	A	.	PASS	AF=0.153846;DP=260;NS=13;AN=26;MAF=0.153846;AC=4;AC_Het=2;AC_Hom=2;AC_Hemi=0;HWE=0.234783	GT:AD:DP:GP:PL	0/0:38,0:38:1,0,0:0,114,412	1/1:0,4:4:0,0.422449,0.577551:143,12,0	0/0:18,0:18:0.999999,1e-06,0:0,54,360	0/1:6,1:7:0.028884,0.971116,0:20,0,153	0/0:11,0:11:0.999833,0.000167,0:0,33,272	0/0:5,0:5:0.989433,0.010567,0:0,15,156	0/0:5,0:5:0.989433,0.010567,0:0,15,178	0/0:1,0:1:0.854052,0.145946,2e-06:0,3,40	0/0:16,0:16:0.999995,5e-06,0:0,48,344	0/0:44,0:44:1,0,0:0,132,413	0/0:27,0:27:1,0,0:0,81,398	0/1:25,56:81:0,1,0:364,0,127	0/0:2,0:2:0.921283,0.078717,0:0,6,73
chr5	41871535	chr5_41871535_T_G	T	G	.	PASS	AF=0.423077;DP=250;NS=13;AN=26;MAF=0.423077;AC=11;AC_Het=7;AC_Hom=4;AC_Hemi=0;HWE=1	GT:AD:DP:GP:PL	0/0:26,0:26:1,0,0:0,78,357	0/0:6,0:6:0.974273,0.025727,0:0,18,154	1/1:0,24:24:0,0,1:373,72,0	0/1:10,11:21:0,1,0:220,0,218	0/1:7,4:11:0,1,0:91,0,178	1/1:0,4:4:0,0.128856,0.871144:128,12,0	0/0:4,0:4:0.904464,0.095536,0:0,12,132	0/0:1,0:1:0.541912,0.457934,0.000154:0,3,34	0/1:10,9:19:0,1,0:183,0,206	0/1:24,14:38:0,1,0:211,0,304	0/1:10,6:16:0,1,0:131,0,223	0/1:57,22:79:0,1,0:234,0,349	0/1:0,1:1:0.000321,0.541817,0.457862:33,3,0
chr5	41872695	chr5_41872695_A_T	A	T	.	PASS	AF=0.346154;DP=277;NS=13;AN=26;MAF=0.346154;AC=9;AC_Het=5;AC_Hom=4;AC_Hemi=0;HWE=0.578215	GT:AD:DP:GP:PL	0/0:4,0:4:0.935057,0.064943,0:0,12,84	0/0:5,0:5:0.966439,0.033561,0:0,15,161	0/0:24,0:24:1,0,0:0,72,399	0/0:11,0:11:0.999458,0.000542,0:0,33,268	0/1:4,2:6:8e-06,0.999992,0:51,0,116	1/1:0,2:2:0,0.47364,0.52636:73,6,0	0/0:1,0:1:0.642797,0.357163,4e-05:0,3,37	0/0:1,0:1:0.642782,0.357155,6.3e-05:0,3,35	0/1:6,10:16:0,1,0:227,0,115	0/1:36,26:62:0,1,0:329,0,356	0/1:15,5:20:0,1,0:105,0,271	0/1:39,50:89:0,1,0:370,0,338	1/1:0,6:6:0,0.053244,0.946756:175,18,0
chr5	41874218	chr5_41874218_A_G	A	G	.	PASS	AF=0.115385;DP=231;NS=13;AN=26;MAF=0.115385;AC=3;AC_Het=1;AC_Hom=2;AC_Hemi=0;HWE=0.12	GT:AD:DP:GP:PL	0/0:16,0:16:0.999996,4e-06,0:0,48,314	0/0:2,0:2:0.938785,0.061215,0:0,6,70	0/0:11,0:11:0.999873,0.000127,0:0,33,291	0/0:20,0:20:1,0,0:0,60,349	0/0:15,0:15:0.999992,8e-06,0:0,45,340	0/0:3,0:3:0.968426,0.031574,0:0,9,96	0/0:7,0:7:0.997967,0.002033,0:0,21,211	1/1:0,7:7:0,0.106984,0.893016:222,21,0	0/0:9,0:9:0.999491,0.000509,0:0,27,243	0/0:57,0:57:1,0,0:0,172,431	0/0:19,0:19:1,0,0:0,57,336	0/1:7,53:60:0,0.996939,0.003061:314,0,13	0/0:5,0:5:0.991915,0.008085,0:0,15,159
chr5	41874224	chr5_41874224_G_C	G	C	.	PASS	AF=0.461538;DP=220;NS=13;AN=26;MAF=0.461538;AC=12;AC_Het=4;AC_Hom=8;AC_Hemi=0;HWE=0.260843	GT:AD:DP:GP:PL	1/1:0,12:12:0,0.00057,0.99943:266,36,0	0/0:2,0:2:0.700211,0.299789,0:0,6,71	1/1:0,10:10:0,0.002276,0.997724:278,30,0	0/0:16,1:17:0.905896,0.094104,0:0,12,275	0/1:11,3:14:0,1,0:64,0,266	1/1:0,2:2:0,0.368647,0.631353:73,6,0	0/0:7,0:7:0.986798,0.013202,0:0,21,208	0/0:6,0:6:0.973939,0.026061,0:0,18,204	0/1:3,5:8:0,1,0:134,0,77	0/1:36,23:59:0,1,0:287,0,355	0/1:13,5:18:0,1,0:108,0,258	0/0:59,0:59:1,0,0:0,178,419	1/1:0,5:5:0,0.068021,0.931979:156,15,0
chr5	41876940	chr5_41876940_C_T	C	T	.	PASS	AF=0.333333;DP=230;NS=12;AN=24;MAF=0.333333;AC=8;AC_Het=8;AC_Hom=0;AC_Hemi=0;HWE=0.216045	GT:AD:DP:GP:PL	0/1:15,3:18:0.000206,0.999794,0:37,0,233	0/1:5,2:7:0.000566,0.999434,0:33,0,129	0/1:10,5:15:3.8e-05,0.999962,0:44,0,183	0/0:6,0:6:0.985613,0.014387,0:0,18,127	0/0:3,0:3:0.895433,0.104567,0:0,9,100	0/0:2,0:2:0.810663,0.189337,0:0,6,78	0/1:3,1:4:0.096691,0.903309,0:10,0,93	./.:0,0:0:0.464586,0.434039,0.101375:0,0,0	0/1:15,4:19:0.020126,0.979874,0:17,0,235	0/1:43,11:54:0.004073,0.995927,0:24,0,319	0/1:20,3:23:0.44752,0.55248,0:1,0,295	0/0:66,6:72:0.999999,1e-06,0:0,60,286	0/1:5,1:6:0.097592,0.902408,0:10,0,126
chr5	41884937	chr5_41884937_C_T	C	T	.	PASS	AF=0.115385;DP=273;NS=13;AN=26;MAF=0.115385;AC=3;AC_Het=3;AC_Hom=0;AC_Hemi=0;HWE=1	GT:AD:DP:GP:PL	0/0:9,0:9:0.999445,0.000555,0:0,27,247	0/0:6,0:6:0.995574,0.004426,0:0,18,191	0/0:24,0:24:1,0,0:0,72,384	0/1:6,7:13:0,1,0:183,0,150	0/1:16,2:18:0.018992,0.981008,0:23,0,289	0/0:4,0:4:0.982527,0.017473,0:0,12,137	0/0:6,0:6:0.995574,0.004426,0:0,18,156	0/1:0,2:2:0,0.778483,0.221517:82,6,0	0/0:11,0:11:0.999861,0.000139,0:0,33,279	0/0:46,0:46:1,0,0:0,138,426	0/0:20,0:20:1,0,0:0,60,355	0/0:109,0:109:1,0,0:0,328,456	0/0:5,0:5:0.991187,0.008813,0:0,15,166
chr5	41891439	chr5_41891439_T_A	T	A	.	PASS	AF=0.25;DP=132;NS=12;AN=24;MAF=0.25;AC=6;AC_Het=6;AC_Hom=0;AC_Hemi=0;HWE=0.529258	GT:AD:DP:GP:PL	0/1:15,6:21:0,1,0:121,0,255	0/1:0,2:2:0,0.556298,0.443701:70,6,0	0/1:15,3:18:0.000189,0.999811,0:38,0,248	0/0:10,0:10:0.999222,0.000778,0:0,30,269	0/0:4,0:4:0.95252,0.04748,0:0,12,134	0/0:1,0:1:0.714898,0.285093,9e-06:0,3,41	./.:0,0:0:0.511086,0.407633,0.08128:0,0,0	0/0:1,0:1:0.714743,0.285031,0.000227:0,3,27	0/1:12,2:14:0.014638,0.985362,0:19,0,242	0/0:17,0:17:0.999994,6e-06,0:0,51,324	0/1:8,1:9:0.168574,0.831426,0:8,0,182	0/1:26,3:29:0.049111,0.950889,0:14,0,203	0/0:6,0:6:0.987692,0.012308,0:0,18,166
chr5	41891889	chr5_41891889_A_G	A	G	.	PASS	AF=0.5;DP=202;NS=11;AN=22;MAF=0.5;AC=11;AC_Het=3;AC_Hom=8;AC_Hemi=0;HWE=0.221583	GT:AD:DP:GP:PL	0/1:1,9:10:0,0.908307,0.091693:208,0,7	1/1:0,3:3:0,0.20177,0.79823:88,9,0	1/1:0,14:14:0,0.000123,0.999877:307,42,0	./.:0,0:0:0.252771,0.499985,0.247244:0,0,0	0/1:4,2:6:3e-06,0.999997,0:53,0,118	1/1:0,2:2:0,0.335791,0.664209:81,6,0	0/1:0,1:1:0.000255,0.502634,0.497112:33,3,0	./.:0,0:0:0.252771,0.499985,0.247244:0,0,0	0/0:12,0:12:0.999517,0.000483,0:0,36,281	0/0:38,0:38:1,0,0:0,114,414	0/0:15,0:15:0.99994,6e-05,0:0,45,324	0/0:97,0:97:1,0,0:0,292,444	1/1:0,4:4:0,0.112204,0.887796:136,12,0
chr5	41898538	chr5_41898538_A_T	A	T	.	PASS	AF=0.375;DP=204;NS=12;AN=24;MAF=0.375;AC=9;AC_Het=5;AC_Hom=4;AC_Hemi=0;HWE=1	GT:AD:DP:GP:PL	0/0:3,0:3:0.855685,0.144315,0:0,9,107	0/0:3,0:3:0.855685,0.144315,0:0,9,93	1/1:0,17:17:0,2.3e-05,0.999977:345,51,0	0/1:2,2:4:0,0.999999,0:63,0,64	0/1:1,1:2:0.000591,0.998983,0.000426:31,0,29	./.:0,0:0:0.356581,0.481126,0.162293:0,0,0	0/0:1,0:1:0.597133,0.402845,2.2e-05:0,3,41	0/0:1,0:1:0.597126,0.40284,3.4e-05:0,3,39	0/1:9,9:18:0,1,0:201,0,189	0/1:33,31:64:0,1,0:352,0,348	0/1:16,13:29:0,1,0:263,0,289	0/0:60,0:60:1,0,0:0,181,412	1/1:0,2:2:0,0.425659,0.574341:70,6,0
chr5	41898961	chr5_41898961_T_C	T	C	.	PASS	AF=0.458333;DP=236;NS=12;AN=24;MAF=0.458333;AC=11;AC_Het=5;AC_Hom=6;AC_Hemi=0;HWE=0.59387	GT:AD:DP:GP:PL	./.:0,0:0:0.292889,0.496606,0.210505:0,0,0	1/1:0,7:7:0,0.018096,0.981904:162,21,0	1/1:0,21:21:0,1e-06,0.999999:333,63,0	0/1:4,3:7:0,1,0:78,0,93	0/1:1,5:6:0,0.99785,0.00215:142,0,23	1/1:0,2:2:1e-06,0.370978,0.629021:60,6,0	0/0:2,0:2:0.702307,0.297693,0:0,6,76	0/0:5,0:5:0.949683,0.050317,0:0,15,166	0/1:11,7:18:0,1,0:123,0,222	0/1:26,28:54:0,1,0:327,0,334	0/1:18,16:34:0,1,0:262,0,312	0/0:75,0:75:1,0,0:0,226,416	0/0:5,0:5:0.949683,0.050317,0:0,15,162
chr5	41899030	chr5_41899030_T_C	T	C	.	PASS	AF=0.5;DP=162;NS=11;AN=22;MAF=0.5;AC=11;AC_Het=1;AC_Hom=10;AC_Hemi=0;HWE=0.0107622	GT:AD:DP:GP:PL	./.:0,0:0:0.276544,0.498661,0.224795:0,0,0	1/1:0,2:2:0,0.356733,0.643267:70,6,0	1/1:0,3:3:0,0.217086,0.782914:73,9,0	0/1:7,3:10:4e-06,0.999996,0:52,0,184	0/0:8,0:8:0.993006,0.006994,0:0,24,244	0/0:1,0:1:0.525806,0.474059,0.000135:0,3,35	./.:0,0:0:0.276544,0.498661,0.224795:0,0,0	1/1:0,2:2:0,0.356733,0.643267:74,6,0	0/0:10,0:10:0.998242,0.001758,0:0,30,270	0/0:50,0:50:1,0,0:0,151,424	0/0:17,0:17:0.999986,1.4e-05,0:0,51,348	1/1:1,54:55:0,0,1:318,147,0	1/1:0,4:4:0,0.121758,0.878242:135,12,0
chr5	41899120	chr5_41899120_T_A	T	A	.	PASS	AF=0.153846;DP=121;NS=13;AN=26;MAF=0.153846;AC=4;AC_Het=4;AC_Hom=0;AC_Hemi=0;HWE=1	GT:AD:DP:GP:PL	0/1:0,2:2:2e-06,0.669977,0.33002:64,6,0	0/0:4,0:4:0.970135,0.029865,0:0,12,126	0/0:10,0:10:0.999519,0.000481,0:0,30,240	0/1:3,1:4:0.010163,0.989837,0:23,0,82	0/0:2,0:2:0.89036,0.10964,0:0,6,71	0/0:1,0:1:0.802376,0.197614,1e-05:0,3,37	0/0:2,0:2:0.89036,0.10964,0:0,6,73	0/0:2,0:2:0.89036,0.10964,0:0,6,69	0/0:11,1:12:0.724154,0.275846,0:0,1,190	0/1:35,5:40:0.026231,0.973769,0:19,0,299	0/1:10,2:12:0.003464,0.996536,0:28,0,194	0/0:24,1:25:0.999999,1e-06,0:0,59,313	0/0:5,0:5:0.984841,0.015159,0:0,15,137
chr5	41899159	chr5_41899159_T_A	T	A	.	PASS	AF=0.25;DP=135;NS=12;AN=24;MAF=0.25;AC=6;AC_Het=4;AC_Hom=2;AC_Hemi=0;HWE=1	GT:AD:DP:GP:PL	1/1:0,6:6:0,0.079232,0.920768:173,18,0	0/0:8,0:8:0.997171,0.002829,0:0,24,212	0/0:12,0:12:0.999823,0.000177,0:0,36,261	0/1:8,2:10:0.000353,0.999647,0:36,0,173	0/0:3,0:3:0.916773,0.083227,0:0,9,93	0/0:1,0:1:0.733424,0.266333,0.000243:0,3,26	./.:0,0:0:0.538169,0.390862,0.070969:0,0,0	0/1:2,1:3:0.00347,0.996529,1e-06:26,0,52	0/0:10,0:10:0.999291,0.000709,0:0,30,212	0/0:34,4:38:0.848959,0.151041,0:0,6,292	0/1:15,2:17:0.029561,0.970439,0:17,0,222	0/1:13,5:18:0,1,0:89,0,175	0/0:9,0:9:0.998584,0.001416,0:0,27,204
chr5	41901699	chr5_41901699_C_T	C	T	.	PASS	AF=0.5;DP=201;NS=11;AN=22;MAF=0.5;AC=11;AC_Het=7;AC_Hom=4;AC_Hemi=0;HWE=0.580853	GT:AD:DP:GP:PL	0/0:16,0:16:0.999971,2.9e-05,0:0,48,329	./.:0,0:0:0.259621,0.499818,0.240561:0,0,0	0/1:2,1:3:0.000828,0.999172,0:28,0,67	0/1:6,7:13:0,1,0:144,0,149	0/1:4,6:10:0,1,0:157,0,96	./.:0,0:0:0.259621,0.499818,0.240561:0,0,0	1/1:0,5:5:0,0.060968,0.939032:142,15,0	1/1:0,2:2:0,0.341855,0.658145:71,6,0	0/1:9,6:15:0,1,0:151,0,205	0/1:18,16:34:0,1,0:227,0,280	0/1:6,11:17:0,1,0:185,0,139	0/1:32,47:79:0,1,0:359,0,318	0/0:3,0:3:0.806034,0.193966,0:0,9,109
chr5	41902154	chr5_41902154_G_A	G	A	.	PASS	AF=0.384615;DP=222;NS=13;AN=26;MAF=0.384615;AC=10;AC_Het=4;AC_Hom=6;AC_Hemi=0;HWE=0.255674	GT:AD:DP:GP:PL	1/1:0,2:2:0,0.484939,0.515061:70,6,0	0/1:6,1:7:0.036679,0.963321,0:14,0,170	0/0:12,0:12:0.999741,0.000259,0:0,36,296	0/0:13,0:13:0.99987,0.00013,0:0,39,278	0/0:14,0:14:0.999935,6.5e-05,0:0,42,315	1/1:0,2:2:1e-06,0.484939,0.515061:64,6,0	1/1:0,3:3:0,0.320077,0.679923:101,9,0	0/1:0,1:1:9.8e-05,0.653082,0.346821:41,3,0	0/0:25,1:26:0.99998,2e-05,0:0,47,368	0/0:53,0:53:1,0,0:0,160,409	0/0:30,0:30:1,0,0:0,90,396	0/1:47,8:55:1e-06,0.999999,0:60,0,313	0/1:3,1:4:0.002381,0.997619,0:26,0,100
chr5	41902156	chr5_41902156_A_G	A	G	.	PASS	AF=0.115385;DP=236;NS=13;AN=26;MAF=0.115385;AC=3;AC_Het=3;AC_Hom=0;AC_Hemi=0;HWE=1	GT:AD:DP:GP:PL	0/0:2,0:2:0.933536,0.066464,0:0,6,74	0/0:7,0:7:0.99778,0.00222,0:0,21,209	0/0:15,0:15:0.999991,9e-06,0:0,45,336	0/1:13,3:16:2.6e-05,0.999974,0:51,0,263	0/0:17,1:18:0.99727,0.00273,0:0,20,291	0/0:2,0:2:0.933536,0.066464,0:0,6,63	0/1:3,1:4:0.021865,0.978135,0:22,0,89	0/0:1,0:1:0.875354,0.124644,2e-06:0,3,40	0/0:26,0:26:1,0,0:0,78,383	0/0:53,0:53:1,0,0:0,160,413	0/0:31,1:32:1,0,0:0,61,385	0/0:56,0:56:1,0,0:0,169,424	0/1:1,3:4:0,0.999857,0.000143:100,0,27
chr5	41902362	chr5_41902362_A_G	A	G	.	PASS	AF=0.384615;DP=270;NS=13;AN=26;MAF=0.384615;AC=10;AC_Het=6;AC_Hom=4;AC_Hemi=0;HWE=1	GT:AD:DP:GP:PL	0/0:18,0:18:0.999995,5e-06,0:0,54,330	1/1:0,10:10:0,0.00295,0.99705:269,30,0	0/0:16,0:16:0.99998,2e-05,0:0,48,328	0/1:6,12:18:0,1,0:252,0,136	0/1:5,4:9:0,1,0:103,0,114	0/0:6,0:6:0.979788,0.020212,0:0,18,179	0/0:4,0:4:0.923775,0.076225,0:0,12,127	0/0:2,0:2:0.751842,0.248158,0:0,6,69	0/1:5,13:18:0,1,0:248,0,88	0/1:21,14:35:0,1,0:226,0,296	0/1:7,9:16:0,1,0:220,0,183	0/1:53,55:108:0,1,0:366,0,360	1/1:0,10:10:0,0.00295,0.99705:245,30,0
chr5	41918510	chr5_41918510_A_G	A	G	.	PASS	AF=0.230769;DP=240;NS=13;AN=26;MAF=0.230769;AC=6;AC_Het=2;AC_Hom=4;AC_Hemi=0;HWE=0.0757764	GT:AD:DP:GP:PL	1/1:0,23:23:0,1e-06,0.999999:298,69,0	0/0:7,0:7:0.995061,0.004939,0:0,21,212	1/1:0,15:15:0,0.000192,0.999808:315,45,0	0/1:5,12:17:0,1,0:255,0,101	0/1:8,2:10:3.8e-05,0.999962,0:46,0,218	0/0:5,0:5:0.980532,0.019468,0:0,15,174	0/0:8,0:8:0.997524,0.002476,0:0,24,220	0/0:1,0:1:0.758904,0.241088,8e-06:0,3,40	0/0:17,0:17:0.999995,5e-06,0:0,51,343	0/0:42,0:42:1,0,0:0,126,420	0/0:25,0:25:1,0,0:0,75,382	0/0:60,0:60:1,0,0:0,181,391	0/0:10,0:10:0.99938,0.00062,0:0,30,246
chr5	41925490	chr5_41925490_A_C	A	C	.	PASS	AF=0.461538;DP=236;NS=13;AN=26;MAF=0.461538;AC=12;AC_Het=12;AC_Hom=0;AC_Hemi=0;HWE=0.00569121	GT:AD:DP:GP:PL	0/1:10,5:15:0,1,0:105,0,212	0/1:3,3:6:0,1,0:80,0,69	0/1:11,13:24:0,1,0:209,0,154	0/0:3,0:3:0.820819,0.179181,0:0,9,104	0/1:5,1:6:0.035267,0.964733,0:12,0,143	0/1:3,1:4:0.009065,0.990935,0:18,0,85	0/1:2,1:3:0.014235,0.985764,1e-06:16,0,55	0/1:1,1:2:0.000724,0.999138,0.000139:29,0,35	0/1:11,6:17:0,1,0:113,0,234	0/1:27,18:45:0,1,0:201,0,325	0/1:16,6:22:0,1,0:94,0,282	0/1:24,56:80:0,1,0:335,0,219	0/1:3,6:9:0,1,0:164,0,62
chr5	41936238	chr5_41936238_C_G	C	G	.	PASS	AF=0.346154;DP=271;NS=13;AN=26;MAF=0.346154;AC=9;AC_Het=5;AC_Hom=4;AC_Hemi=0;HWE=0.578215	GT:AD:DP:GP:PL	1/1:0,4:4:0,0.182745,0.817255:125,12,0	0/0:7,0:7:0.991342,0.008658,0:0,21,200	0/1:8,3:11:1e-06,0.999999,0:58,0,189	0/0:15,0:15:0.999966,3.4e-05,0:0,45,324	0/1:13,3:16:1.1e-05,0.999989,0:49,0,271	1/1:0,11:11:0,0.001744,0.998256:240,33,0	0/0:3,0:3:0.877389,0.122611,0:0,9,102	0/0:1,0:1:0.641415,0.358545,4e-05:0,3,37	0/1:10,4:14:0,1,0:71,0,168	0/1:28,24:52:0,1,0:289,0,318	0/1:13,12:25:0,1,0:220,0,244	0/0:104,2:106:1,0,0:0,248,432	0/0:6,0:6:0.982832,0.017168,0:0,18,175
chr5	41938787	chr5_41938787_A_G	A	G	.	PASS	AF=0.461538;DP=264;NS=13;AN=26;MAF=0.461538;AC=12;AC_Het=6;AC_Hom=6;AC_Hemi=0;HWE=1	GT:AD:DP:GP:PL	0/1:9,1:10:0.093624,0.906376,0:7,0,214	0/0:5,0:5:0.941835,0.058165,0:0,15,153	1/1:1,26:27:0,8e-06,0.999992:380,54,0	1/1:0,2:2:0,0.335981,0.664019:74,6,0	0/1:3,7:10:0,1,0:181,0,83	0/1:0,1:1:5.1e-05,0.502949,0.497:40,3,0	0/0:1,0:1:0.502959,0.497002,3.9e-05:0,3,41	0/0:2,0:2:0.669311,0.330689,0:0,6,82	0/1:11,6:17:0,1,0:133,0,246	0/1:20,26:46:0,1,0:329,0,297	0/1:14,8:22:0,1,0:176,0,267	0/0:115,0:115:1,0,0:0,346,460	1/1:0,6:6:0,0.030653,0.969347:185,18,0
chr5	41939134	chr5_41939134_T_C	T	C	.	PASS	AF=0.153846;DP=242;NS=13;AN=26;MAF=0.153846;AC=4;AC_Het=4;AC_Hom=0;AC_Hemi=0;HWE=1	GT:AD:DP:GP:PL	0/1:1,6:7:0,0.992894,0.007106:125,0,12	0/0:4,0:4:0.97283,0.02717,0:0,12,139	0/0:15,1:16:0.966909,0.033091,0:0,11,293	0/0:4,0:4:0.97283,0.02717,0:0,12,133	0/0:9,0:9:0.999128,0.000872,0:0,27,251	0/1:6,1:7:0.027838,0.972162,0:19,0,165	0/0:1,0:1:0.817364,0.182632,4e-06:0,3,40	0/0:1,0:1:0.817364,0.182632,4e-06:0,3,40	0/0:13,0:13:0.999945,5.5e-05,0:0,39,255	0/0:38,2:40:0.999997,3e-06,0:0,51,343	0/0:18,1:19:0.993268,0.006732,0:0,18,275	0/1:99,20:119:0,1,0:90,0,291	0/1:0,2:2:1e-06,0.691137,0.308863:70,6,0
chr5	41942611	chr5_41942611_T_C	T	C	.	PASS	AF=0.461538;DP=247;NS=13;AN=26;MAF=0.461538;AC=12;AC_Het=2;AC_Hom=10;AC_Hemi=0;HWE=0.0206165	GT:AD:DP:GP:PL	1/1:1,25:26:0,7e-05,0.99993:350,45,0	1/1:0,7:7:0,0.018026,0.981974:213,21,0	1/1:0,24:24:0,0,1:398,72,0	0/1:6,5:11:0,1,0:136,0,158	0/0:7,0:7:0.986877,0.013123,0:0,21,193	0/0:4,0:4:0.903844,0.096156,0:0,12,122	0/1:1,1:2:0.000187,0.999386,0.000427:35,0,30	1/1:0,4:4:0,0.128055,0.871945:134,12,0	0/0:16,0:16:0.999974,2.6e-05,0:0,48,332	0/0:40,0:40:1,0,0:0,120,411	0/0:26,1:27:0.999873,0.000127,0:0,41,367	0/0:70,1:71:1,0,0:0,194,411	1/1:0,8:8:0,0.009095,0.990905:224,24,0
chr5	41945570	chr5_41945570_T_C	T	C	.	PASS	AF=0.115385;DP=267;NS=13;AN=26;MAF=0.115385;AC=3;AC_Het=1;AC_Hom=2;AC_Hemi=0;HWE=0.12	GT:AD:DP:GP:PL	0/0:29,1:30:0.999997,3e-06,0:0,50,358	0/0:2,0:2:0.929198,0.070802,0:0,6,76	0/0:12,0:12:0.999926,7.4e-05,0:0,36,294	0/0:10,0:10:0.999702,0.000298,0:0,30,264	0/0:8,0:8:0.998811,0.001189,0:0,24,212	0/0:5,0:5:0.990565,0.009435,0:0,15,169	0/0:2,0:2:0.929198,0.070802,0:0,6,82	0/1:0,3:3:0,0.621271,0.378729:104,9,0	0/0:33,0:33:1,0,0:0,99,407	0/0:62,0:62:1,0,0:0,187,439	0/0:24,0:24:1,0,0:0,72,383	0/0:69,0:69:1,0,0:0,208,428	1/1:0,7:7:0,0.092989,0.907011:215,21,0
chr5	41950337	chr5_41950337_C_T	C	T	.	PASS	AF=0.423077;DP=164;NS=13;AN=26;MAF=0.423077;AC=11;AC_Het=7;AC_Hom=4;AC_Hemi=0;HWE=1	GT:AD:DP:GP:PL	0/0:15,0:15:0.999947,5.3e-05,0:0,45,306	0/0:5,0:5:0.948743,0.051257,0:0,15,149	1/1:0,11:11:0,0.001128,0.998872:257,33,0	0/1:4,5:9:0,1,0:117,0,88	0/1:9,5:14:0,1,0:106,0,190	1/1:0,3:3:0,0.224319,0.775681:94,9,0	0/0:1,0:1:0.536242,0.463557,0.000201:0,3,33	0/1:0,1:1:0.000196,0.536241,0.463563:35,3,0	0/1:4,8:12:0,1,0:161,0,82	0/1:11,12:23:0,1,0:235,0,169	0/1:3,5:8:0,0.999997,3e-06:130,0,51	0/1:36,24:60:0,1,0:289,0,353	0/0:2,0:2:0.698215,0.301785,0:0,6,75
chr5	41972796	chr5_41972796_C_T	C	T	.	PASS	AF=0.230769;DP=196;NS=13;AN=26;MAF=0.230769;AC=6;AC_Het=4;AC_Hom=2;AC_Hemi=0;HWE=0.522981	GT:AD:DP:GP:PL	0/0:23,0:23:1,0,0:0,69,361	1/1:0,5:5:0,0.170355,0.829645:168,15,0	0/0:11,0:11:0.999703,0.000297,0:0,33,211	0/0:8,0:8:0.997628,0.002372,0:0,24,214	0/0:3,0:3:0.92929,0.07071,0:0,9,84	0/0:2,0:2:0.867919,0.132081,0:0,6,75	0/0:7,0:7:0.995267,0.004733,0:0,21,178	0/0:4,0:4:0.96335,0.03665,0:0,12,118	0/1:11,4:15:0,1,0:69,0,195	0/1:44,7:51:0.004259,0.995741,0:26,0,297	0/1:12,3:15:4.7e-05,0.999953,0:45,0,235	0/0:48,1:49:1,0,0:0,115,388	0/1:2,1:3:0.005203,0.994797,0:25,0,58
chr5	41975839	chr5_41975839_A_G	A	G	.	PASS	AF=0.153846;DP=191;NS=13;AN=26;MAF=0.153846;AC=4;AC_Het=2;AC_Hom=2;AC_Hemi=0;HWE=0.234783	GT:AD:DP:GP:PL	0/0:21,0:21:1,0,0:0,63,364	1/1:0,4:4:0,0.437927,0.562073:119,12,0	0/0:27,0:27:1,0,0:0,81,398	0/0:10,0:10:0.999687,0.000313,0:0,30,252	0/0:11,0:11:0.999843,0.000157,0:0,33,277	0/0:7,0:7:0.9975,0.0025,0:0,21,207	0/0:4,0:4:0.980341,0.019659,0:0,12,123	0/0:4,0:4:0.980341,0.019659,0:0,12,134	0/0:27,0:27:1,0,0:0,81,377	0/0:32,0:32:1,0,0:0,96,396	0/0:15,0:15:0.99999,1e-05,0:0,45,327	0/1:18,7:25:0,1,0:123,0,284	0/1:3,1:4:0.009849,0.990151,0:25,0,98
chr5	41976244	chr5_41976244_C_T	C	T	.	PASS	AF=0.5;DP=204;NS=13;AN=26;MAF=0.5;AC=13;AC_Het=5;AC_Hom=8;AC_Hemi=0;HWE=0.577624	GT:AD:DP:GP:PL	1/1:0,6:6:0,0.030393,0.969607:170,18,0	1/1:0,4:4:0,0.111417,0.888583:134,12,0	1/1:0,7:7:0,0.015431,0.984569:214,21,0	0/1:12,5:17:0,1,0:116,0,245	0/1:15,3:18:2e-06,0.999998,0:53,0,297	0/0:7,0:7:0.984664,0.015336,0:0,21,194	0/0:8,0:8:0.992273,0.007727,0:0,24,227	0/0:8,0:8:0.992273,0.007727,0:0,24,230	0/1:11,3:14:0,1,0:61,0,218	0/1:31,7:38:0,1,0:94,0,347	0/1:15,2:17:0.017267,0.982733,0:15,0,281	0/0:51,6:57:0.676094,0.323906,0:0,6,310	1/1:0,3:3:0,0.200496,0.799504:102,9,0
chr5	41976442	chr5_41976442_G_A	G	A	.	PASS	AF=0.125;DP=170;NS=12;AN=24;MAF=0.125;AC=3;AC_Het=1;AC_Hom=2;AC_Hemi=0;HWE=0.130435	GT:AD:DP:GP:PL	./.:0,0:0:0.784074,0.202811,0.013115:0,0,0	0/0:3,0:3:0.968681,0.031319,0:0,9,97	0/0:4,0:4:0.984091,0.015909,0:0,12,106	0/0:18,0:18:0.999999,1e-06,0:0,54,278	0/0:11,0:11:0.999874,0.000126,0:0,33,253	0/0:4,0:4:0.984091,0.015909,0:0,12,126	0/1:3,1:4:0.004889,0.995111,0:29,0,90	1/1:0,5:5:0,0.325797,0.674203:154,15,0	0/0:20,0:20:1,0,0:0,60,351	0/0:25,0:25:1,0,0:0,75,382	0/0:15,0:15:0.999992,8e-06,0:0,45,315	0/0:56,0:56:1,0,0:0,169,428	0/0:4,0:4:0.984091,0.015909,0:0,12,119
chr5	41981346	chr5_41981346_C_T	C	T	.	PASS	AF=0.153846;DP=114;NS=13;AN=26;MAF=0.153846;AC=4;AC_Het=4;AC_Hom=0;AC_Hemi=0;HWE=1	GT:AD:DP:GP:PL	0/0:1,0:1:0.822304,0.177688,8e-06:0,3,37	0/0:5,0:5:0.986675,0.013325,0:0,15,162	0/0:2,0:2:0.902493,0.097507,0:0,6,58	0/1:7,3:10:2.2e-05,0.999978,0:50,0,161	0/0:8,0:8:0.998315,0.001685,0:0,24,175	0/0:7,0:7:0.996635,0.003365,0:0,21,194	0/0:3,0:3:0.948748,0.051252,0:0,9,93	0/0:1,0:1:0.822308,0.177689,3e-06:0,3,41	0/1:8,3:11:0,1,0:72,0,163	0/1:24,4:28:3.2e-05,0.999968,0:49,0,240	0/1:9,4:13:0,1,0:71,0,158	0/0:22,1:23:0.999998,2e-06,0:0,53,313	0/0:2,0:2:0.902493,0.097507,0:0,6,66
chr5	41981365	chr5_41981365_G_T	G	T	.	PASS	AF=0.375;DP=88;NS=12;AN=24;MAF=0.375;AC=9;AC_Het=9;AC_Hom=0;AC_Hemi=0;HWE=0.0922062	GT:AD:DP:GP:PL	0/1:1,10:11:0,0.925717,0.074283:172,0,7	0/1:0,1:1:0.000143,0.560464,0.439393:37,3,0	0/0:2,0:2:0.718401,0.281599,0:0,6,68	0/0:8,0:8:0.993913,0.006087,0:0,24,171	0/1:3,1:4:0.008031,0.991969,0:19,0,70	0/1:3,1:4:0.003215,0.996785,0:23,0,70	0/1:3,1:4:0.005085,0.994915,0:21,0,80	./.:0,0:0:0.314212,0.492668,0.193119:0,0,0	0/1:5,2:7:7e-05,0.99993,0:40,0,143	0/0:12,1:13:0.674816,0.325184,0:0,5,168	0/1:11,2:13:0.00223,0.99777,0:25,0,212	0/1:14,6:20:0,1,0:90,0,224	0/1:0,1:1:0.000226,0.560417,0.439356:35,3,0
chr5	41991524	chr5_41991524_G_T	G	T	.	PASS	AF=0.166667;DP=153;NS=12;AN=24;MAF=0.166667;AC=4;AC_Het=4;AC_Hom=0;AC_Hemi=0;HWE=1	GT:AD:DP:GP:PL	0/0:13,0:13:0.999942,5.8e-05,0:0,39,262	0/0:1,0:1:0.809034,0.190962,4e-06:0,3,41	0/0:14,0:14:0.999971,2.9e-05,0:0,42,261	0/1:15,2:17:0.069079,0.930921,0:15,0,260	0/1:3,1:4:0.016691,0.983309,0:21,0,87	0/1:0,1:1:0.001715,0.807647,0.190638:33,3,0	./.:0,0:0:0.654539,0.308994,0.036467:0,0,0	0/0:1,0:1:0.809033,0.190962,5e-06:0,3,40	0/0:15,0:15:0.999986,1.4e-05,0:0,45,286	0/1:30,5:35:0.001938,0.998062,0:30,0,257	0/0:14,1:15:0.956339,0.043661,0:0,10,231	0/0:31,3:34:0.999479,0.000521,0:0,30,315	0/0:3,0:3:0.94428,0.05572,0:0,9,99
chr5	41991543	chr5_41991543_C_T	C	T	.	PASS	AF=0.375;DP=160;NS=12;AN=24;MAF=0.375;AC=9;AC_Het=7;AC_Hom=2;AC_Hemi=0;HWE=0.592947	GT:AD:DP:GP:PL	1/1:0,18:18:0,1.1e-05,0.999989:332,54,0	0/1:3,1:4:0.005738,0.994262,0:21,0,91	0/0:7,0:7:0.98927,0.01073,0:0,21,179	0/1:15,4:19:4.9e-05,0.999951,0:42,0,177	0/0:6,0:6:0.978767,0.021233,0:0,18,145	0/0:2,0:2:0.742332,0.257668,0:0,6,69	./.:0,0:0:0.348383,0.483713,0.167903:0,0,0	0/1:0,1:1:0.000269,0.590079,0.409652:35,3,0	0/1:10,4:14:8e-06,0.999992,0:50,0,160	0/1:24,12:36:0,1,0:108,0,295	0/1:16,4:20:0.001379,0.998621,0:27,0,213	0/1:24,6:30:0.005474,0.994526,0:21,0,252	0/0:3,0:3:0.852114,0.147886,0:0,9,90
chr5	41996736	chr5_41996736_C_A	C	A	.	PASS	AF=0.333333;DP=253;NS=12;AN=24;MAF=0.333333;AC=8;AC_Het=8;AC_Hom=0;AC_Hemi=0;HWE=0.216045	GT:AD:DP:GP:PL	0/1:0,1:1:0.000104,0.624544,0.375352:40,3,0	0/0:6,0:6:0.981566,0.018434,0:0,18,168	./.:0,0:0:0.390139,0.468944,0.140917:0,0,0	0/0:12,0:12:0.999707,0.000293,0:0,36,251	0/1:8,2:10:8.5e-05,0.999915,0:40,0,187	0/0:7,0:7:0.990697,0.009303,0:0,21,160	0/0:2,0:2:0.768939,0.231061,0:0,6,73	0/1:0,1:1:0.000207,0.62448,0.375313:37,3,0	0/1:10,11:21:0,1,0:228,0,217	0/1:20,13:33:0,1,0:242,0,322	0/1:5,12:17:0,1,0:269,0,112	0/1:64,74:138:0,1,0:367,0,360	0/1:3,2:5:1e-06,0.999999,0:61,0,84
chr5	41997825	chr5_41997825_C_T	C	T	.	PASS	AF=0.125;DP=141;NS=12;AN=24;MAF=0.125;AC=3;AC_Het=3;AC_Hom=0;AC_Hemi=0;HWE=1	GT:AD:DP:GP:PL	0/0:9,0:9:0.999366,0.000634,0:0,27,226	0/0:7,0:7:0.99747,0.00253,0:0,21,156	0/0:8,0:8:0.998733,0.001267,0:0,24,223	0/1:3,1:4:0.015335,0.984665,0:23,0,89	0/0:5,0:5:0.989955,0.010045,0:0,15,156	0/0:1,0:1:0.860296,0.139681,2.3e-05:0,3,30	./.:0,0:0:0.740141,0.240347,0.019512:0,0,0	0/0:2,0:2:0.924914,0.075086,0:0,6,78	0/0:11,0:11:0.999841,0.000159,0:0,33,268	0/0:35,1:36:1,0,0:0,73,377	0/1:7,3:10:5e-06,0.999995,0:58,0,148	0/0:42,5:47:0.999409,0.000591,0:0,27,276	0/1:0,1:1:0.001673,0.858874,0.139453:35,3,0
chr5	42009196	chr5_42009196_A_G	A	G	.	PASS	AF=0.5;DP=176;NS=13;AN=26;MAF=0.5;AC=13;AC_Het=5;AC_Hom=8;AC_Hemi=0;HWE=0.577624	GT:AD:DP:GP:PL	1/1:0,3:3:0,0.207958,0.792042:99,9,0	1/1:0,2:2:0,0.344315,0.655685:71,6,0	1/1:0,4:4:0,0.116044,0.883956:133,12,0	0/0:12,1:13:0.575895,0.424105,0:0,4,232	0/1:10,1:11:0.07868,0.92132,0:8,0,206	0/0:11,0:11:0.999071,0.000929,0:0,33,269	0/0:5,0:5:0.943836,0.056164,0:0,15,157	0/0:2,0:2:0.677478,0.322522,0:0,6,74	0/1:6,1:7:0.008388,0.991612,0:18,0,155	0/1:23,7:30:0,1,0:126,0,315	0/1:8,3:11:0,1,0:64,0,193	0/1:67,8:75:0.022699,0.977301,0:14,0,289	1/1:0,2:2:0,0.344315,0.655685:68,6,0
chr5	42030400	chr5_42030400_C_A	C	A	.	PASS	AF=0.115385;DP=259;NS=13;AN=26;MAF=0.115385;AC=3;AC_Het=1;AC_Hom=2;AC_Hemi=0;HWE=0.12	GT:AD:DP:GP:PL	0/0:28,0:28:1,0,0:0,84,360	0/0:7,0:7:0.998163,0.001837,0:0,21,207	0/0:14,0:14:0.999986,1.4e-05,0:0,42,298	0/0:12,0:12:0.999943,5.7e-05,0:0,36,289	0/0:13,0:13:0.999971,2.9e-05,0:0,39,297	1/1:0,5:5:0,0.346675,0.653325:154,15,0	0/0:3,0:3:0.971398,0.028602,0:0,9,112	0/0:2,0:2:0.944387,0.055613,0:0,6,72	0/0:14,0:14:0.999986,1.4e-05,0:0,42,282	0/0:41,0:41:1,0,0:0,123,390	0/0:21,0:21:1,0,0:0,63,363	0/1:51,37:88:0,1,0:322,0,364	0/0:11,0:11:0.999885,0.000115,0:0,33,271
chr5	42031109	chr5_42031109_T_G	T	G	.	PASS	AF=0.458333;DP=190;NS=12;AN=24;MAF=0.458333;AC=11;AC_Het=9;AC_Hom=2;AC_Hemi=0;HWE=0.238505	GT:AD:DP:GP:PL	1/1:0,4:4:0,0.112746,0.887254:116,12,0	0/1:1,1:2:0.000405,0.998036,0.001559:31,0,25	0/1:7,3:10:0,1,0:81,0,172	0/1:5,1:6:0.010175,0.989825,0:17,0,137	0/1:4,4:8:0,1,0:89,0,109	0/0:3,0:3:0.802629,0.197371,0:0,9,94	./.:0,0:0:0.254138,0.499966,0.245896:0,0,0	0/1:0,1:1:4.1e-05,0.504098,0.495861:41,3,0	0/1:15,11:26:0,1,0:200,0,292	0/1:20,18:38:0,1,0:274,0,308	0/1:10,6:16:0,1,0:126,0,231	0/1:59,15:74:0,1,0:125,0,320	0/0:2,0:2:0.670323,0.329676,1e-06:0,6,61
chr5	42038981	chr5_42038981_C_T	C	T	.	PASS	AF=0.307692;DP=142;NS=13;AN=26;MAF=0.307692;AC=8;AC_Het=6;AC_Hom=2;AC_Hemi=0;HWE=1	GT:AD:DP:GP:PL	0/0:8,0:8:0.996436,0.003564,0:0,24,179	1/1:0,3:3:0,0.353185,0.646815:103,9,0	0/0:13,0:13:0.999888,0.000112,0:0,39,292	0/0:11,0:11:0.999553,0.000447,0:0,33,261	0/0:11,0:11:0.999553,0.000447,0:0,33,282	0/1:1,3:4:0,0.999081,0.000919:93,0,24	0/1:0,1:1:0.000299,0.685743,0.313959:37,3,0	0/1:0,2:2:0,0.522007,0.477993:73,6,0	0/1:10,1:11:0.219613,0.780387,0:6,0,239	0/1:31,3:34:0.165166,0.834834,0:7,0,325	0/0:19,1:20:0.996528,0.003472,0:0,24,330	0/1:6,15:21:0,1,0:256,0,100	0/0:3,0:3:0.897299,0.102701,0:0,9,112
chr5	42044292	chr5_42044292_C_T	C	T	.	PASS	AF=0.384615;DP=202;NS=13;AN=26;MAF=0.384615;AC=10;AC_Het=8;AC_Hom=2;AC_Hemi=0;HWE=0.56581	GT:AD:DP:GP:PL	0/0:5,0:5:0.961536,0.038464,0:0,15,157	0/1:6,1:7:0.030623,0.969377,0:14,0,175	1/1:0,8:8:0,0.012058,0.987942:232,24,0	0/1:6,2:8:5e-05,0.99995,0:42,0,103	0/1:7,3:10:0,1,0:72,0,154	0/0:2,0:2:0.757558,0.242442,0:0,6,72	0/1:5,1:6:0.110952,0.889048,0:8,0,122	0/0:6,0:6:0.980391,0.019609,0:0,18,148	0/1:7,10:17:0,1,0:184,0,142	0/1:19,7:26:0,1,0:136,0,281	0/1:8,9:17:0,1,0:176,0,174	0/0:80,7:87:1,0,0:0,109,313	0/1:1,2:3:1e-06,0.999796,0.000203:61,0,32
chr5	42050201	chr5_42050201_T_A	T	A	.	PASS	AF=0.461538;DP=266;NS=13;AN=26;MAF=0.461538;AC=12;AC_Het=6;AC_Hom=6;AC_Hemi=0;HWE=1	GT:AD:DP:GP:PL	0/1:0,1:1:5e-05,0.501157,0.498793:40,3,0	0/0:4,0:4:0.889359,0.110641,0:0,12,133	1/1:0,21:21:0,1e-06,0.999999:343,63,0	0/1:8,3:11:0,1,0:73,0,209	0/1:4,6:10:0,1,0:166,0,100	1/1:0,2:2:0,0.334383,0.665617:70,6,0	0/0:3,0:3:0.800761,0.199239,0:0,9,102	0/0:1,0:1:0.501155,0.498782,6.2e-05:0,3,39	0/1:9,13:22:0,1,0:259,0,194	0/1:18,23:41:0,1,0:319,0,276	0/1:9,11:20:0,1,0:208,0,203	0/0:121,0:121:1,0,0:0,364,466	1/1:0,9:9:0,0.003909,0.996091:245,27,0
chr5	42055466	chr5_42055466_C_T	C	T	.	PASS	AF=0.115385;DP=259;NS=13;AN=26;MAF=0.115385;AC=3;AC_Het=1;AC_Hom=2;AC_Hemi=0;HWE=0.12	GT:AD:DP:GP:PL	0/0:9,0:9:0.999486,0.000514,0:0,27,215	1/1:0,7:7:0,0.106024,0.893976:177,21,0	0/0:23,0:23:1,0,0:0,69,368	0/1:6,8:14:0,1,0:175,0,138	0/0:8,0:8:0.998972,0.001028,0:0,24,224	0/0:5,0:5:0.991834,0.008166,0:0,15,148	0/0:6,0:6:0.9959,0.0041,0:0,18,171	0/0:1,0:1:0.883596,0.116403,1e-06:0,3,41	0/0:10,0:10:0.999743,0.000257,0:0,30,250	0/0:40,0:40:1,0,0:0,120,407	0/0:27,0:27:1,0,0:0,81,388	0/0:101,1:102:1,0,0:0,278,453	0/0:7,0:7:0.997946,0.002054,0:0,21,173
chr5	42055616	chr5_42055616_C_T	C	T	.	PASS	AF=0.192308;DP=272;NS=13;AN=26;MAF=0.192308;AC=5;AC_Het=5;AC_Hom=0;AC_Hemi=0;HWE=1	GT:AD:DP:GP:PL	0/1:9,2:11:0.036093,0.963907,0:17,0,129	0/0:6,0:6:0.991674,0.008326,0:0,18,153	0/0:24,0:24:1,0,0:0,72,377	0/1:4,6:10:0,1,0:152,0,97	0/0:6,0:6:0.991674,0.008326,0:0,18,181	0/1:7,1:8:0.036453,0.963547,0:17,0,148	0/1:0,1:1:0.000927,0.787483,0.21159:35,3,0	0/1:0,2:2:2e-06,0.650453,0.349546:65,6,0	0/0:18,0:18:0.999998,2e-06,0:0,54,332	0/0:56,0:56:1,0,0:0,169,428	0/0:17,0:17:0.999996,4e-06,0:0,51,324	0/0:98,3:101:1,0,0:0,200,385	0/0:8,0:8:0.997905,0.002095,0:0,24,222
chr5	42059277	chr5_42059277_C_T	C	T	.	PASS	AF=0.307692;DP=163;NS=13;AN=26;MAF=0.307692;AC=8;AC_Het=6;AC_Hom=2;AC_Hemi=0;HWE=1	GT:AD:DP:GP:PL	1/1:0,3:3:0,0.365967,0.634033:88,9,0	0/0:9,0:9:0.998311,0.001689,0:0,27,204	0/0:8,0:8:0.996628,0.003372,0:0,24,171	0/1:7,6:13:0,1,0:149,0,174	0/1:8,4:12:0,1,0:106,0,208	0/0:2,0:2:0.821996,0.178004,0:0,6,70	0/0:5,0:5:0.973645,0.026355,0:0,15,133	0/0:6,0:6:0.986647,0.013353,0:0,18,169	0/1:4,4:8:0,1,0:113,0,111	0/1:20,16:36:0,1,0:272,0,264	0/1:12,9:21:0,1,0:188,0,248	0/1:20,10:30:0,1,0:135,0,243	0/0:10,0:10:0.999155,0.000845,0:0,30,254
chr5	42060514	chr5_42060514_C_A	C	A	.	PASS	AF=0.291667;DP=283;NS=12;AN=24;MAF=0.291667;AC=7;AC_Het=5;AC_Hom=2;AC_Hemi=0;HWE=1	GT:AD:DP:GP:PL	0/0:12,0:12:0.999797,0.000203,0:0,36,278	0/0:7,0:7:0.993556,0.006444,0:0,21,184	./.:0,0:0:0.499374,0.41458,0.086046:0,0,0	1/1:0,6:6:0,0.070009,0.929991:147,18,0	0/1:4,1:5:0.022629,0.977371,0:17,0,73	0/0:6,0:6:0.987195,0.012805,0:0,18,152	0/0:7,0:7:0.993556,0.006444,0:0,21,179	0/0:3,0:3:0.905984,0.094016,0:0,9,104	0/1:6,9:15:0,1,0:177,0,134	0/1:29,29:58:0,1,0:315,0,314	0/1:7,12:19:0,1,0:235,0,134	0/1:55,62:117:0,1,0:365,0,359	0/0:6,0:6:0.987195,0.012805,0:0,18,180
chr5	42068346	chr5_42068346_T_C	T	C	.	PASS	AF=0.346154;DP=251;NS=13;AN=26;MAF=0.346154;AC=9;AC_Het=3;AC_Hom=6;AC_Hemi=0;HWE=0.0919908	GT:AD:DP:GP:PL	1/1:0,7:7:0,0.026925,0.973075:174,21,0	1/1:0,3:3:0,0.30687,0.69313:105,9,0	1/1:0,24:24:0,0,1:346,72,0	0/1:5,4:9:0,1,0:109,0,106	0/1:18,3:21:0.003025,0.996975,0:25,0,286	0/0:10,0:10:0.998898,0.001102,0:0,30,244	0/0:6,0:6:0.982661,0.017339,0:0,18,146	0/0:2,0:2:0.779833,0.220167,0:0,6,73	0/0:15,1:16:0.879512,0.120488,0:0,9,242	0/0:39,0:39:1,0,0:0,117,375	0/0:21,0:21:0.999999,1e-06,0:0,63,352	0/0:92,0:92:1,0,0:0,277,452	0/1:0,1:1:0.000113,0.639041,0.360846:40,3,0
chr5	42071869	chr5_42071869_C_G	C	G	.	PASS	AF=0.461538;DP=229;NS=13;AN=26;MAF=0.461538;AC=12;AC_Het=2;AC_Hom=10;AC_Hemi=0;HWE=0.0206165	GT:AD:DP:GP:PL	1/1:0,9:9:0,0.004449,0.995551:180,27,0	0/0:3,0:3:0.82069,0.17931,0:0,9,92	1/1:0,17:17:0,1.7e-05,0.999983:320,51,0	0/1:1,1:2:0.000182,0.999679,0.000139:35,0,35	0/0:9,0:9:0.996598,0.003402,0:0,27,237	0/1:6,1:7:0.009132,0.990868,0:18,0,140	1/1:0,7:7:0,0.017563,0.982437:209,21,0	1/1:0,4:4:0,0.125125,0.874875:142,12,0	0/0:11,0:11:0.999147,0.000853,0:0,33,266	0/0:54,0:54:1,0,0:0,163,429	0/0:19,0:19:0.999997,3e-06,0:0,57,351	1/1:0,68:68:0,0,1:405,205,0	0/0:4,0:4:0.901516,0.098484,0:0,12,137
chr5	42082456	chr5_42082456_C_T	C	T	.	PASS	AF=0.375;DP=108;NS=12;AN=24;MAF=0.375;AC=9;AC_Het=7;AC_Hom=2;AC_Hemi=0;HWE=0.592947	GT:AD:DP:GP:PL	0/0:23,0:23:1,0,0:0,69,271	./.:0,0:0:0.320074,0.491354,0.188573:0,0,0	0/0:15,0:15:0.999953,4.7e-05,0:0,45,292	0/1:1,1:2:0.000654,0.99904,0.000306:30,0,31	0/1:1,1:2:0.000328,0.999519,0.000153:33,0,34	0/0:2,0:2:0.722661,0.277339,0:0,6,69	0/1:0,1:1:0.000293,0.565582,0.434124:34,3,0	0/1:0,1:1:0.000147,0.565665,0.434188:37,3,0	0/1:2,7:9:0,0.999981,1.9e-05:161,0,43	0/1:11,16:27:0,1,0:258,0,175	0/1:4,4:8:0,1,0:115,0,107	1/1:0,15:15:0,8e-05,0.99992:279,45,0	0/0:2,0:2:0.722661,0.277339,0:0,6,62
chr5	42082459	chr5_42082459_T_A	T	A	.	PASS	AF=0.291667;DP=119;NS=12;AN=24;MAF=0.291667;AC=7;AC_Het=7;AC_Hom=0;AC_Hemi=0;HWE=0.487414	GT:AD:DP:GP:PL	0/1:3,19:22:0,0.994687,0.005313:208,0,17	./.:0,0:0:0.444971,0.444181,0.110848:0,0,0	0/0:14,0:14:0.999939,6.1e-05,0:0,42,274	0/1:2,1:3:0.002527,0.997473,0:26,0,59	0/1:2,1:3:0.047845,0.952155,0:13,0,70	0/0:2,0:2:0.800287,0.199713,0:0,6,62	0/1:0,1:1:0.000422,0.666778,0.3328:35,3,0	0/1:1,1:2:0.001265,0.998485,0.00025:29,0,30	0/1:9,2:11:0.001378,0.998622,0:29,0,198	0/1:22,8:30:0,1,0:85,0,244	0/0:9,1:10:0.834085,0.165915,0:0,7,217	0/0:18,1:19:0.995224,0.004776,0:0,23,257	0/0:1,0:1:0.666184,0.332498,0.001318:0,3,21
chr5	42082705	chr5_42082705_C_T	C	T	.	PASS	AF=0.181818;DP=169;NS=11;AN=22;MAF=0.181818;AC=4;AC_Het=4;AC_Hom=0;AC_Hemi=0;HWE=1	GT:AD:DP:GP:PL	0/1:34,8:42:0,1,0:93,0,326	0/0:1,0:1:0.806715,0.193279,6e-06:0,3,39	0/0:12,0:12:0.999883,0.000117,0:0,36,288	0/0:1,0:1:0.806423,0.19321,0.000368:0,3,21	0/0:1,0:1:0.806715,0.193279,6e-06:0,3,39	./.:0,0:0:0.650794,0.311848,0.037358:0,0,0	0/1:0,1:1:0.006673,0.801333,0.191994:27,3,0	0/1:2,1:3:0.062091,0.937909,0:15,0,64	0/0:17,1:18:0.990908,0.009092,0:0,17,293	0/0:27,1:28:0.999999,1e-06,0:0,55,347	0/1:11,1:12:0.460738,0.539262,0:4,0,230	0/0:49,1:50:1,0,0:0,112,377	./.:0,0:0:0.650794,0.311848,0.037358:0,0,0
chr5	42084460	chr5_42084460_C_T	C	T	.	PASS	AF=0.166667;DP=130;NS=12;AN=24;MAF=0.166667;AC=4;AC_Het=2;AC_Hom=2;AC_Hemi=0;HWE=0.254658	GT:AD:DP:GP:PL	./.:0,0:0:0.693347,0.278655,0.027998:0,0,0	0/0:8,0:8:0.998433,0.001567,0:0,24,203	0/0:7,0:7:0.99687,0.00313,0:0,21,207	0/0:5,0:5:0.987597,0.012403,0:0,15,157	0/0:4,0:4:0.975498,0.024502,0:0,12,135	0/0:3,0:3:0.952167,0.047833,0:0,9,107	0/0:2,0:2:0.9087,0.0913,0:0,6,69	0/0:3,0:3:0.952167,0.047833,0:0,9,97	0/0:4,0:4:0.975498,0.024502,0:0,12,110	0/1:10,4:14:0,1,0:98,0,165	0/1:4,5:9:0,1,0:129,0,99	0/0:66,0:66:1,0,0:0,199,432	1/1:0,5:5:0,0.237229,0.762771:139,15,0
chr5	42088284	chr5_42088284_C_A	C	A	.	PASS	AF=0.192308;DP=212;NS=13;AN=26;MAF=0.192308;AC=5;AC_Het=5;AC_Hom=0;AC_Hemi=0;HWE=1	GT:AD:DP:GP:PL	0/0:12,0:12:0.999886,0.000114,0:0,36,248	0/0:4,0:4:0.971669,0.028331,0:0,12,118	0/0:13,0:13:0.999943,5.7e-05,0:0,39,294	0/1:4,3:7:2e-06,0.999998,0:61,0,101	0/1:5,1:6:0.064258,0.935742,0:15,0,144	0/0:5,0:5:0.985631,0.014369,0:0,15,162	0/1:2,1:3:0.005392,0.994605,4e-06:26,0,45	0/0:1,0:1:0.810854,0.189142,4e-06:0,3,40	0/1:22,4:26:0.000788,0.999212,0:34,0,313	0/0:58,5:63:0.999995,5e-06,0:0,50,353	0/1:25,3:28:0.348273,0.651727,0:6,0,325	0/0:42,0:42:1,0,0:0,126,353	0/0:2,0:2:0.895552,0.104448,0:0,6,70
chr5	42088298	chr5_42088298_A_G	A	G	.	PASS	AF=0.230769;DP=251;NS=13;AN=26;MAF=0.230769;AC=6;AC_Het=6;AC_Hom=0;AC_Hemi=0;HWE=1	GT:AD:DP:GP:PL	0/0:16,0:16:0.99999,1e-05,0:0,48,315	0/0:3,0:3:0.92566,0.07434,0:0,9,106	0/0:17,0:17:0.999995,5e-06,0:0,51,322	0/0:18,0:18:0.999998,2e-06,0:0,54,279	0/1:9,1:10:0.241121,0.758879,0:7,0,222	0/1:5,1:6:0.019479,0.980521,0:19,0,135	0/1:4,1:5:0.00394,0.99606,0:26,0,120	0/1:0,1:1:0.004679,0.753316,0.242005:27,3,0	0/0:21,2:23:0.761079,0.238921,0:0,3,323	0/1:64,9:73:0.000671,0.999329,0:34,0,313	0/1:22,3:25:0.038061,0.961939,0:16,0,303	0/0:51,0:51:1,0,0:0,154,405	0/0:3,0:3:0.92566,0.07434,0:0,9,104
chr5	42088312	chr5_42088312_A_T	A	T	.	PASS	AF=0.291667;DP=232;NS=12;AN=24;MAF=0.291667;AC=7;AC_Het=3;AC_Hom=4;AC_Hemi=0;HWE=0.194508	GT:AD:DP:GP:PL	0/0:12,0:12:0.999794,0.000206,0:0,36,281	0/1:0,2:2:0,0.542303,0.457697:72,6,0	1/1:0,11:11:0,0.002309,0.997691:220,33,0	0/1:10,8:18:0,1,0:132,0,190	0/1:10,4:14:6.4e-05,0.999936,0:43,0,230	0/0:6,0:6:0.986985,0.013015,0:0,18,156	0/0:5,0:5:0.974305,0.025695,0:0,15,173	./.:0,0:0:0.494549,0.417386,0.088065:0,0,0	0/0:20,0:20:0.999999,1e-06,0:0,60,360	0/0:67,0:67:1,0,0:0,202,431	0/0:24,0:24:1,0,0:0,72,369	0/0:50,0:50:1,0,0:0,151,401	1/1:0,3:3:0,0.372025,0.627975:76,9,0
chr5	42099626	chr5_42099626_A_G	A	G	.	PASS	AF=0.5;DP=177;NS=13;AN=26;MAF=0.5;AC=13;AC_Het=5;AC_Hom=8;AC_Hemi=0;HWE=0.577624	GT:AD:DP:GP:PL	0/0:12,0:12:0.999524,0.000476,0:0,36,278	1/1:0,2:2:0,0.338696,0.661304:75,6,0	0/0:10,0:10:0.998097,0.001903,0:0,30,268	0/0:6,0:6:0.970397,0.029603,0:0,18,190	0/1:3,2:5:3e-06,0.999997,0:52,0,98	1/1:0,4:4:0,0.113506,0.886494:125,12,0	0/1:0,1:1:0.000103,0.505959,0.493937:37,3,0	0/0:4,0:4:0.891246,0.108754,0:0,12,146	0/1:8,6:14:0,1,0:141,0,193	0/1:9,12:21:0,1,0:227,0,186	0/1:6,10:16:0,1,0:236,0,161	1/1:0,80:80:0,0,1:450,241,0	1/1:0,2:2:0,0.338696,0.661304:71,6,0
chr5	42101112	chr5_42101112_A_G	A	G	.	PASS	AF=0.153846;DP=256;NS=13;AN=26;MAF=0.153846;AC=4;AC_Het=4;AC_Hom=0;AC_Hemi=0;HWE=1	GT:AD:DP:GP:PL	0/1:3,1:4:0.007723,0.992277,0:25,0,92	0/0:7,0:7:0.996807,0.003193,0:0,21,216	0/0:12,1:13:0.715379,0.284621,0:0,0,163	0/0:25,0:25:1,0,0:0,75,319	0/0:24,0:24:1,0,0:0,72,385	0/0:8,0:8:0.998401,0.001599,0:0,24,234	0/0:3,0:3:0.951245,0.048755,0:0,9,100	0/0:2,0:2:0.907022,0.092978,0:0,6,70	0/1:9,10:19:0,1,0:218,0,190	0/1:15,24:39:0,1,0:323,0,229	0/1:5,10:15:0,1,0:225,0,125	0/0:86,0:86:1,0,0:0,259,448	0/0:11,0:11:0.9998,0.0002,0:0,33,262
chr5	42101800	chr5_42101800_T_C	T	C	.	PASS	AF=0.454545;DP=190;NS=11;AN=22;MAF=0.454545;AC=10;AC_Het=6;AC_Hom=4;AC_Hemi=0;HWE=1	GT:AD:DP:GP:PL	./.:0,0:0:0.289752,0.497068,0.213179:0,0,0	0/0:3,0:3:0.823431,0.176569,0:0,9,89	1/1:0,5:5:0,0.067914,0.932086:158,15,0	0/1:8,2:10:0.000205,0.999795,0:35,0,172	0/1:5,4:9:0,1,0:98,0,132	1/1:0,4:4:0,0.127191,0.872809:136,12,0	0/1:1,1:2:0.000465,0.999193,0.000342:31,0,31	./.:0,0:0:0.289752,0.497068,0.213179:0,0,0	0/1:7,5:12:0,1,0:122,0,175	0/1:39,26:65:0,1,0:293,0,347	0/1:8,8:16:0,1,0:186,0,187	0/0:60,0:60:1,0,0:0,181,414	0/0:3,0:3:0.823431,0.176569,0:0,9,89
chr5	42105458	chr5_42105458_C_A	C	A	.	PASS	AF=0.291667;DP=240;NS=12;AN=24;MAF=0.291667;AC=7;AC_Het=5;AC_Hom=2;AC_Hemi=0;HWE=1	GT:AD:DP:GP:PL	0/0:17,0:17:0.999994,6e-06,0:0,51,284	0/1:12,1:13:0.471255,0.528745,0:2,0,264	0/0:5,0:5:0.977703,0.022297,0:0,15,139	0/0:27,0:27:1,0,0:0,81,406	0/0:15,0:15:0.999978,2.2e-05,0:0,45,310	1/1:0,5:5:0,0.146226,0.853774:167,15,0	0/0:6,0:6:0.988726,0.011274,0:0,18,185	./.:0,0:0:0.53678,0.391746,0.071475:0,0,0	0/1:8,2:10:0.000126,0.999874,0:40,0,197	0/1:23,8:31:0,1,0:131,0,303	0/1:8,7:15:0,1,0:148,0,198	0/1:39,46:85:0,1,0:354,0,339	0/0:11,0:11:0.999644,0.000356,0:0,33,231
chr5	42108362	chr5_42108362_C_T	C	T	.	PASS	AF=0.181818;DP=175;NS=11;AN=22;MAF=0.181818;AC=4;AC_Het=4;AC_Hom=0;AC_Hemi=0;HWE=1	GT:AD:DP:GP:PL	0/1:2,1:3:0.008061,0.991939,0:24,0,56	./.:0,0:0:0.643517,0.317356,0.039127:0,0,0	0/0:12,0:12:0.99988,0.00012,0:0,36,285	0/0:6,0:6:0.992354,0.007646,0:0,18,186	0/0:8,0:8:0.998077,0.001923,0:0,24,247	0/0:7,0:7:0.996162,0.003838,0:0,21,202	0/1:0,1:1:0.000258,0.801987,0.197755:41,3,0	0/0:1,0:1:0.802189,0.197801,1e-05:0,3,37	0/1:5,1:6:0.049081,0.950919,0:16,0,152	0/0:27,1:28:0.999998,2e-06,0:0,53,366	0/0:18,0:18:0.999998,2e-06,0:0,54,328	0/1:58,26:84:0,1,0:257,0,337	./.:0,0:0:0.643517,0.317356,0.039127:0,0,0
chr5	42110762	chr5_42110762_T_C	T	C	.	PASS	AF=0.5;DP=264;NS=13;AN=26;MAF=0.5;AC=13;AC_Het=3;AC_Hom=10;AC_Hemi=0;HWE=0.0892525	GT:AD:DP:GP:PL	1/1:0,9:9:0,0.003937,0.996063:227,27,0	1/1:0,4:4:0,0.112279,0.887721:143,12,0	1/1:0,9:9:0,0.003937,0.996063:254,27,0	0/1:5,7:12:0,1,0:175,0,131	0/1:3,7:10:0,1,0:183,0,77	1/1:0,4:4:0,0.112279,0.887721:140,12,0	0/1:4,1:5:0.373133,0.626867,0:0,1,129	0/0:2,0:2:0.66929,0.33071,0:0,6,71	0/0:25,0:25:1,0,0:0,75,392	0/0:73,0:73:1,0,0:0,220,448	0/0:28,0:28:1,0,0:0,84,397	1/1:0,80:80:0,0,1:446,241,0	0/0:3,0:3:0.801887,0.198113,0:0,9,95
chr5	42110855	chr5_42110855_A_G	A	G	.	PASS	AF=0.5;DP=243;NS=11;AN=22;MAF=0.5;AC=11;AC_Het=3;AC_Hom=8;AC_Hemi=0;HWE=0.221583	GT:AD:DP:GP:PL	./.:0,0:0:0.298134,0.495765,0.206101:0,0,0	1/1:0,2:2:0,0.375528,0.624472:63,6,0	./.:0,0:0:0.298134,0.495765,0.206101:0,0,0	0/0:8,0:8:0.993547,0.006453,0:0,24,231	0/0:11,0:11:0.999189,0.000811,0:0,33,257	0/0:7,0:7:0.987176,0.012824,0:0,21,216	1/1:0,2:2:0,0.375528,0.624472:73,6,0	1/1:0,2:2:0,0.375528,0.624472:80,6,0	0/1:17,6:23:0,1,0:126,0,308	0/1:34,33:67:0,1,0:345,0,360	0/1:20,18:38:0,1,0:306,0,308	1/1:0,77:77:0,0,1:431,232,0	0/0:4,0:4:0.905857,0.094143,0:0,12,136
chr5	42111699	chr5_42111699_T_G	T	G	.	PASS	AF=0.375;DP=273;NS=12;AN=24;MAF=0.375;AC=9;AC_Het=7;AC_Hom=2;AC_Hemi=0;HWE=0.592947	GT:AD:DP:GP:PL	0/1:20,5:25:0,1,0:79,0,308	0/1:5,2:7:0.001178,0.998822,0:28,0,152	0/0:11,1:12:0.547464,0.452536,0:0,2,257	0/1:10,9:19:0,1,0:208,0,207	1/1:0,5:5:0,0.085028,0.914972:152,15,0	0/0:3,0:3:0.856071,0.143929,0:0,9,109	0/0:3,0:3:0.856071,0.143929,0:0,9,100	./.:0,0:0:0.357482,0.480832,0.161686:0,0,0	0/1:14,14:28:0,1,0:268,0,250	0/1:29,33:62:0,1,0:332,0,330	0/1:14,12:26:0,1,0:231,0,259	0/0:70,8:78:0.999997,3e-06,0:0,56,319	0/1:3,1:4:0.003746,0.996254,0:23,0,98
chr5	42115327	chr5_42115327_T_C	T	C	.	PASS	AF=0.461538;DP=266;NS=13;AN=26;MAF=0.461538;AC=12;AC_Het=2;AC_Hom=10;AC_Hemi=0;HWE=0.0206165	GT:AD:DP:GP:PL	1/1:0,13:13:0,0.000293,0.999707:228,39,0	0/0:7,0:7:0.98717,0.01283,0:0,21,225	1/1:0,16:16:0,3.7e-05,0.999963:310,48,0	0/1:16,7:23:0,1,0:112,0,310	0/0:6,0:6:0.974664,0.025336,0:0,18,196	1/1:0,7:7:0,0.018436,0.981564:189,21,0	0/0:3,0:3:0.82784,0.17216,0:0,9,106	1/1:0,2:2:0,0.375407,0.624593:68,6,0	0/0:16,0:16:0.999975,2.5e-05,0:0,48,293	0/0:33,0:33:1,0,0:0,99,393	0/0:18,0:18:0.999994,6e-06,0:0,54,337	0/1:50,63:113:0,1,0:366,0,335	1/1:0,8:8:0,0.009303,0.990697:229,24,0
chr5	42117330	chr5_42117330_A_T	A	T	.	PASS	AF=0.461538;DP=248;NS=13;AN=26;MAF=0.461538;AC=12;AC_Het=4;AC_Hom=8;AC_Hemi=0;HWE=0.260843	GT:AD:DP:GP:PL	0/1:14,7:21:0,1,0:151,0,272	1/1:0,6:6:0,0.032982,0.967018:189,18,0	1/1:0,17:17:0,1.7e-05,0.999983:341,51,0	0/1:5,6:11:0,1,0:156,0,131	0/0:9,0:9:0.996434,0.003566,0:0,27,263	0/0:4,0:4:0.897249,0.102751,0:0,12,126	0/1:2,2:4:0,0.999998,1e-06:65,0,55	0/1:0,1:1:4.5e-05,0.521846,0.478109:41,3,0	0/0:21,0:21:0.999999,1e-06,0:0,63,367	0/0:37,0:37:1,0,0:0,111,426	0/0:19,0:19:0.999997,3e-06,0:0,57,365	1/1:0,94:94:0,0,1:442,283,0	1/1:0,4:4:0,0.120052,0.879948:137,12,0
chr5	42117952	chr5_42117952_C_G	C	G	.	PASS	AF=0.333333;DP=134;NS=12;AN=24;MAF=0.333333;AC=8;AC_Het=4;AC_Hom=4;AC_Hemi=0;HWE=0.517566	GT:AD:DP:GP:PL	0/0:6,0:6:0.984938,0.015062,0:0,18,166	0/0:9,0:9:0.998092,0.001908,0:0,27,195	0/0:26,0:26:1,0,0:0,78,385	0/1:6,3:9:0,1,0:68,0,168	0/1:9,1:10:0.452997,0.547003,0:1,0,210	0/0:2,0:2:0.803419,0.196581,0:0,6,71	./.:0,0:0:0.450811,0.441227,0.107962:0,0,0	0/0:1,0:1:0.671392,0.328557,5.1e-05:0,3,35	0/0:12,0:12:0.999761,0.000239,0:0,36,279	0/1:14,4:18:0,1,0:75,0,257	0/1:9,2:11:0.000164,0.999836,0:38,0,214	1/1:0,26:26:0,0,1:369,78,0	1/1:0,4:4:0,0.203455,0.796545:130,12,0
chr5	42119114	chr5_42119114_A_G	A	G	.	PASS	AF=0.423077;DP=171;NS=13;AN=26;MAF=0.423077;AC=11;AC_Het=5;AC_Hom=6;AC_Hemi=0;HWE=0.573563	GT:AD:DP:GP:PL	0/0:15,0:15:0.99995,5e-05,0:0,45,286	0/0:19,0:19:0.999997,3e-06,0:0,57,340	1/1:0,11:11:0,0.001189,0.998811:254,33,0	1/1:0,19:19:0,5e-06,0.999995:315,57,0	0/1:6,2:8:7.8e-05,0.999922,0:39,0,169	0/0:1,0:1:0.549267,0.450704,2.9e-05:0,3,41	0/1:3,1:4:0.003072,0.996928,0:23,0,89	0/0:2,0:2:0.709082,0.290918,0:0,6,70	0/1:5,9:14:0,1,0:199,0,113	0/1:12,11:23:0,1,0:214,0,232	0/1:8,3:11:0,1,0:69,0,194	0/0:37,0:37:1,0,0:0,111,384	1/1:0,7:7:0,0.018685,0.981315:178,21,0
chr5	42119140	chr5_42119140_G_T	G	T	.	PASS	AF=0.230769;DP=176;NS=13;AN=26;MAF=0.230769;AC=6;AC_Het=6;AC_Hom=0;AC_Hemi=0;HWE=1	GT:AD:DP:GP:PL	0/0:12,1:13:0.857854,0.142146,0:0,6,251	0/0:20,0:20:0.999999,1e-06,0:0,60,354	0/1:6,2:8:0.000116,0.999884,0:41,0,149	0/0:16,2:18:0.739774,0.260226,0:0,3,249	0/0:7,0:7:0.994729,0.005271,0:0,21,186	0/0:2,0:2:0.855008,0.144992,0:0,6,75	0/1:5,1:6:0.02895,0.97105,0:17,0,127	0/0:3,0:3:0.921838,0.078162,0:0,9,96	0/1:8,2:10:0.001032,0.998968,0:32,0,179	0/1:20,4:24:0.000811,0.999189,0:33,0,268	0/1:14,3:17:0.000255,0.999745,0:38,0,197	0/0:40,3:43:1,0,0:0,74,323	0/1:4,1:5:0.01469,0.98531,0:20,0,120
chr5	42119322	chr5_42119322_A_G	A	G	.	PASS	AF=0.115385;DP=270;NS=13;AN=26;MAF=0.115385;AC=3;AC_Het=1;AC_Hom=2;AC_Hemi=0;HWE=0.12	GT:AD:DP:GP:PL	0/1:0,1:1:0.012782,0.869267,0.117951:27,3,0	0/0:16,0:16:0.999996,4e-06,0:0,48,328	0/0:25,0:25:1,0,0:0,75,388	0/0:35,0:35:1,0,0:0,105,413	0/0:17,0:17:0.999998,2e-06,0:0,51,336	1/1:0,12:12:0,0.003585,0.996415:227,36,0	0/0:9,0:9:0.99947,0.00053,0:0,27,251	0/0:6,0:6:0.995778,0.004222,0:0,18,172	0/0:12,0:12:0.999934,6.6e-05,0:0,36,281	0/0:30,0:30:1,0,0:0,90,388	0/0:19,0:19:0.999999,1e-06,0:0,57,347	0/0:71,0:71:1,0,0:0,214,430	0/0:17,0:17:0.999998,2e-06,0:0,51,341
chr5	42121784	chr5_42121784_C_A	C	A	.	PASS	AF=0.5;DP=226;NS=13;AN=26;MAF=0.5;AC=13;AC_Het=7;AC_Hom=6;AC_Hemi=0;HWE=1	GT:AD:DP:GP:PL	0/1:2,4:6:0,0.999975,2.5e-05:80,0,43	0/0:5,0:5:0.94223,0.05777,0:0,15,136	0/0:8,0:8:0.992395,0.007605,0:0,24,218	0/1:4,7:11:0,1,0:172,0,99	0/1:1,7:8:0,0.975573,0.024427:191,0,13	0/0:6,0:6:0.970256,0.029744,0:0,18,181	1/1:0,7:7:0,0.015676,0.984324:212,21,0	1/1:0,3:3:0,0.203077,0.796923:91,9,0	0/1:9,7:16:0,1,0:147,0,189	0/1:11,18:29:0,1,0:261,0,167	0/1:8,10:18:0,1,0:204,0,173	1/1:2,100:102:0,0,1:425,241,0	0/1:6,1:7:0.025285,0.974715,0:13,0,164
chr5	42129788	chr5_42129788_G_A	G	A	.	PASS	AF=0.384615;DP=261;NS=13;AN=26;MAF=0.384615;AC=10;AC_Het=6;AC_Hom=4;AC_Hemi=0;HWE=1	GT:AD:DP:GP:PL	0/0:31,0:31:1,0,0:0,93,397	0/0:8,0:8:0.995573,0.004427,0:0,24,241	0/1:8,1:9:0.262609,0.737391,0:4,0,202	1/1:0,2:2:0,0.467631,0.532369:66,6,0	0/1:6,6:12:0,1,0:158,0,153	1/1:0,5:5:0,0.098934,0.901066:168,15,0	0/1:5,2:7:3e-06,0.999997,0:55,0,148	0/0:2,0:2:0.778453,0.221547,0:0,6,76	0/1:5,13:18:0,1,0:263,0,110	0/1:22,18:40:0,1,0:292,0,316	0/1:6,9:15:0,1,0:186,0,154	0/0:107,0:107:1,0,0:0,322,460	0/0:5,0:5:0.965648,0.034352,0:0,15,139
chr5	42129866	chr5_42129866_G_A	G	A	.	PASS	AF=0.230769;DP=255;NS=13;AN=26;MAF=0.230769;AC=6;AC_Het=6;AC_Hom=0;AC_Hemi=0;HWE=1	GT:AD:DP:GP:PL	0/0:25,1:26:1,0,0:0,62,356	0/1:1,4:5:0,0.99728,0.00272:127,0,18	0/1:2,14:16:0,0.995913,0.004087:263,0,16	0/1:2,4:6:0,0.999999,1e-06:123,0,53	0/1:10,3:13:3e-06,0.999997,0:58,0,227	0/0:7,0:7:0.99471,0.00529,0:0,21,194	0/0:1,0:1:0.746031,0.253951,1.7e-05:0,3,37	0/1:0,1:1:0.000693,0.745524,0.253783:35,3,0	0/0:7,0:7:0.99471,0.00529,0:0,21,210	0/0:29,0:29:1,0,0:0,87,386	0/0:16,0:16:0.99999,1e-05,0:0,48,265	0/1:74,51:125:0,1,0:344,0,375	0/0:3,0:3:0.921575,0.078425,0:0,9,97
chr5	42130086	chr5_42130086_G_A	G	A	.	PASS	AF=0.423077;DP=267;NS=13;AN=26;MAF=0.423077;AC=11;AC_Het=5;AC_Hom=6;AC_Hemi=0;HWE=0.573563	GT:AD:DP:GP:PL	0/0:16,0:16:0.999977,2.3e-05,0:0,48,335	0/0:13,0:13:0.999818,0.000182,0:0,39,288	0/0:19,0:19:0.999997,3e-06,0:0,57,359	0/1:9,11:20:0,1,0:249,0,202	0/1:11,4:15:0,1,0:93,0,234	1/1:0,8:8:0,0.010351,0.989649:228,24,0	1/1:0,7:7:0,0.02049,0.97951:208,21,0	0/0:3,0:3:0.842662,0.157338,0:0,9,110	0/1:10,3:13:1e-06,0.999999,0:60,0,241	0/1:21,10:31:0,1,0:199,0,338	0/1:8,5:13:0,1,0:131,0,173	0/0:101,0:101:1,0,0:0,304,461	1/1:0,8:8:0,0.010351,0.989649:223,24,0
chr5	42136680	chr5_42136680_C_A	C	A	.	PASS	AF=0.423077;DP=235;NS=13;AN=26;MAF=0.423077;AC=11;AC_Het=7;AC_Hom=4;AC_Hemi=0;HWE=1	GT:AD:DP:GP:PL	0/1:6,1:7:0.035456,0.964544,0:13,0,115	0/0:4,0:4:0.914979,0.085021,0:0,12,135	0/0:12,0:12:0.999637,0.000363,0:0,36,300	0/1:7,3:10:0,1,0:70,0,158	0/1:3,6:9:0,1,0:168,0,84	1/1:0,3:3:0,0.251658,0.748342:102,9,0	0/0:1,0:1:0.573582,0.426393,2.5e-05:0,3,41	1/1:0,4:4:0,0.14394,0.85606:136,12,0	0/1:6,7:13:0,1,0:186,0,145	0/1:15,20:35:0,1,0:306,0,241	0/1:6,8:14:0,1,0:174,0,128	0/1:47,60:107:0,1,0:361,0,323	0/0:8,0:8:0.994226,0.005774,0:0,24,221
chr5	42136917	chr5_42136917_C_T	C	T	.	PASS	AF=0.307692;DP=269;NS=13;AN=26;MAF=0.307692;AC=8;AC_Het=6;AC_Hom=2;AC_Hemi=0;HWE=1	GT:AD:DP:GP:PL	1/1:0,43:43:0,0,1:426,129,0	0/0:1,0:1:0.644068,0.355916,1.6e-05:0,3,41	0/1:12,12:24:0,1,0:259,0,255	0/1:4,6:10:0,1,0:169,0,95	0/1:4,8:12:0,1,0:212,0,111	0/0:1,0:1:0.644015,0.355887,9.9e-05:0,3,33	0/0:3,0:3:0.878619,0.121381,0:0,9,113	0/0:1,0:1:0.644047,0.355904,4.9e-05:0,3,36	0/1:11,11:22:0,1,0:240,0,170	0/1:13,24:37:0,1,0:312,0,203	0/1:13,7:20:0,1,0:126,0,209	0/0:88,0:88:1,0,0:0,265,419	0/0:4,0:4:0.935389,0.064611,0:0,12,141
chr5	42138407	chr5_42138407_T_G	T	G	.	PASS	AF=0.5;DP=197;NS=13;AN=26;MAF=0.5;AC=13;AC_Het=7;AC_Hom=6;AC_Hemi=0;HWE=1	GT:AD:DP:GP:PL	0/0:12,0:12:0.999527,0.000473,0:0,36,270	1/1:0,6:6:0,0.031226,0.968774:188,18,0	0/0:19,0:19:0.999996,4e-06,0:0,57,341	0/1:3,4:7:0,1,0:116,0,72	0/1:2,10:12:0,0.999171,0.000829:203,0,28	0/0:5,0:5:0.942872,0.057128,0:0,15,154	0/1:1,1:2:0.000411,0.999435,0.000154:31,0,35	1/1:0,4:4:0,0.114206,0.885794:133,12,0	0/1:7,4:11:0,1,0:109,0,163	0/1:21,12:33:0,1,0:210,0,311	0/1:7,5:12:0,1,0:131,0,175	0/1:38,32:70:0,1,0:331,0,343	1/1:0,4:4:0,0.114206,0.885794:135,12,0
chr5	42143206	chr5_42143206_G_A	G	A	.	PASS	AF=0.5;DP=252;NS=12;AN=24;MAF=0.5;AC=12;AC_Het=4;AC_Hom=8;AC_Hemi=0;HWE=0.281462	GT:AD:DP:GP:PL	./.:0,0:0:0.271117,0.499144,0.229739:0,0,0	0/0:5,0:5:0.945599,0.054401,0:0,15,170	0/0:16,0:16:0.999972,2.8e-05,0:0,48,316	1/1:0,16:16:0,3.3e-05,0.999967:285,48,0	0/1:3,3:6:0,1,0:66,0,73	0/0:7,0:7:0.985821,0.014179,0:0,21,202	1/1:0,2:2:0,0.351976,0.648023:70,6,0	1/1:0,3:3:0,0.213573,0.786427:104,9,0	0/1:6,7:13:0,1,0:154,0,141	0/1:12,33:45:0,1,0:334,0,174	0/1:14,12:26:0,1,0:218,0,233	1/1:0,101:101:0,0,1:453,304,0	0/0:12,0:12:0.999551,0.000449,0:0,36,286
chr5	42147658	chr5_42147658_C_T	C	T	.	PASS	AF=0.409091;DP=211;NS=11;AN=22;MAF=0.409091;AC=9;AC_Het=5;AC_Hom=4;AC_Hemi=0;HWE=1	GT:AD:DP:GP:PL	./.:0,0:0:0.35057,0.483039,0.166391:0,0,0	1/1:0,5:5:0,0.083171,0.916829:142,15,0	1/1:0,7:7:0,0.022176,0.977824:196,21,0	0/1:3,4:7:0,1,0:107,0,88	0/1:7,6:13:0,1,0:153,0,179	0/1:2,3:5:0,1,0:85,0,61	./.:0,0:0:0.35057,0.483039,0.166391:0,0,0	0/0:4,0:4:0.920714,0.079286,0:0,12,122	0/0:15,0:15:0.999958,4.2e-05,0:0,45,300	0/0:51,0:51:1,0,0:0,154,428	0/0:17,0:17:0.999989,1.1e-05,0:0,51,333	0/1:49,28:77:0,1,0:293,0,355	0/1:2,8:10:0,0.999956,4.4e-05:199,0,39
chr5	42154067	chr5_42154067_C_T	C	T	.	PASS	AF=0.136364;DP=126;NS=11;AN=22;MAF=0.136364;AC=3;AC_Het=3;AC_Hom=0;AC_Hemi=0;HWE=1	GT:AD:DP:GP:PL	./.:0,0:0:0.696885,0.275823,0.027292:0,0,0	0/1:3,1:4:0.005063,0.994937,0:27,0,89	./.:0,0:0:0.696885,0.275823,0.027292:0,0,0	0/0:3,0:3:0.952859,0.047141,0:0,9,98	0/0:9,0:9:0.999228,0.000772,0:0,27,211	0/0:1,0:1:0.834794,0.165202,4e-06:0,3,39	0/0:1,0:1:0.834795,0.165202,3e-06:0,3,40	0/0:2,0:2:0.909962,0.090038,0:0,6,76	0/0:17,1:18:0.994013,0.005987,0:0,18,313	0/1:46,7:53:1.2e-05,0.999988,0:53,0,322	0/0:20,0:20:1,0,0:0,60,347	0/1:9,4:13:0,1,0:87,0,173	0/0:1,0:1:0.834784,0.1652,1.6e-05:0,3,33
chr5	42155024	chr5_42155024_T_C	T	C	.	PASS	AF=0.125;DP=269;NS=12;AN=24;MAF=0.125;AC=3;AC_Het=3;AC_Hom=0;AC_Hemi=0;HWE=1	GT:AD:DP:GP:PL	./.:0,0:0:0.717964,0.258727,0.023309:0,0,0	0/1:0,2:2:0,0.735095,0.264905:74,6,0	0/0:19,0:19:0.999999,1e-06,0:0,57,364	0/0:9,0:9:0.999297,0.000703,0:0,27,260	0/1:6,1:7:0.042789,0.957211,0:18,0,152	0/0:2,0:2:0.917356,0.082644,0:0,6,58	0/0:2,0:2:0.917356,0.082644,0:0,6,77	0/0:5,0:5:0.988865,0.011135,0:0,15,159	0/0:22,0:22:1,0,0:0,66,368	0/0:57,0:57:1,0,0:0,172,440	0/0:21,0:21:1,0,0:0,63,371	0/0:121,0:121:1,0,0:0,364,467	0/1:0,2:2:0,0.735095,0.264905:73,6,0
chr5	42158044	chr5_42158044_C_T	C	T	.	PASS	AF=0.166667;DP=248;NS=12;AN=24;MAF=0.166667;AC=4;AC_Het=4;AC_Hom=0;AC_Hemi=0;HWE=1	GT:AD:DP:GP:PL	0/1:19,3:22:0.005921,0.994079,0:26,0,239	0/0:5,0:5:0.985623,0.014377,0:0,15,145	0/0:20,2:22:0.696409,0.303591,0:0,0,285	0/1:19,3:22:0.004635,0.995365,0:27,0,237	0/1:5,2:7:8.6e-05,0.999914,0:44,0,122	0/0:1,0:1:0.810766,0.18923,4e-06:0,3,40	0/0:6,0:6:0.99276,0.00724,0:0,18,169	./.:0,0:0:0.657345,0.306846,0.035809:0,0,0	0/0:24,2:26:0.999831,0.000169,0:0,34,328	0/0:43,4:47:0.99072,0.00928,0:0,17,314	0/1:20,4:24:3.3e-05,0.999967,0:48,0,293	0/0:57,4:61:1,0,0:0,65,243	0/0:4,0:4:0.971653,0.028347,0:0,12,116
chr5	42174253	chr5_42174253_C_A	C	A	.	PASS	AF=0.458333;DP=170;NS=12;AN=24;MAF=0.458333;AC=11;AC_Het=7;AC_Hom=4;AC_Hemi=0;HWE=1	GT:AD:DP:GP:PL	./.:0,0:0:0.282831,0.497975,0.219194:0,0,0	0/0:8,0:8:0.99317,0.00683,0:0,24,220	0/0:3,0:3:0.819619,0.180381,0:0,9,100	0/1:1,3:4:0,0.999296,0.000704:99,0,28	0/1:3,3:6:0,1,0:80,0,82	1/1:0,7:7:0,0.017438,0.982562:204,21,0	0/1:1,3:4:0,0.957837,0.042163:90,0,10	0/1:1,8:9:0,0.640832,0.359168:192,1,0	1/1:0,2:2:0,0.362225,0.637774:64,6,0	0/1:8,5:13:0,1,0:120,0,186	0/1:4,9:13:0,1,0:208,0,91	0/1:53,42:95:0,1,0:322,0,344	0/0:6,0:6:0.973227,0.026773,0:0,18,154
chr5	42174387	chr5_42174387_A_G	A	G	.	PASS	AF=0.181818;DP=133;NS=11;AN=22;MAF=0.181818;AC=4;AC_Het=4;AC_Hom=0;AC_Hemi=0;HWE=1	GT:AD:DP:GP:PL	./.:0,0:0:0.645888,0.315567,0.038545:0,0,0	0/0:2,0:2:0.891152,0.108848,0:0,6,70	0/0:2,0:2:0.891152,0.108848,0:0,6,70	0/1:0,1:1:0.000656,0.803143,0.196201:37,3,0	0/0:7,0:7:0.996198,0.003802,0:0,21,180	./.:0,0:0:0.645888,0.315567,0.038545:0,0,0	0/1:1,2:3:4.8e-05,0.999829,0.000123:46,0,30	0/1:3,1:4:0.075744,0.924256,0:14,0,88	0/0:9,0:9:0.999047,0.000953,0:0,27,188	0/0:14,0:14:0.99997,3e-05,0:0,42,242	0/0:14,0:14:0.99997,3e-05,0:0,42,277	0/0:64,8:72:0.997758,0.002242,0:0,23,315	0/1:4,1:5:0.025393,0.974607,0:19,0,120
chr5	42174531	chr5_42174531_G_A	G	A	.	PASS	AF=0.166667;DP=75;NS=12;AN=24;MAF=0.166667;AC=4;AC_Het=2;AC_Hom=2;AC_Hemi=0;HWE=0.254658	GT:AD:DP:GP:PL	./.:0,0:0:0.656941,0.307156,0.035903:0,0,0	0/0:5,0:5:0.9856,0.0144,0:0,15,131	0/0:8,0:8:0.998177,0.001823,0:0,24,160	0/0:1,0:1:0.810512,0.189477,1.1e-05:0,3,36	0/0:10,0:10:0.999544,0.000456,0:0,30,248	1/1:0,4:4:0,0.348398,0.651602:104,12,0	0/0:1,0:1:0.810517,0.189479,4e-06:0,3,40	0/1:0,3:3:0,0.51676,0.483239:73,9,0	0/0:5,0:5:0.9856,0.0144,0:0,15,123	0/0:9,0:9:0.999088,0.000912,0:0,27,167	0/0:8,0:8:0.998177,0.001823,0:0,24,156	0/0:17,0:17:0.999996,4e-06,0:0,51,193	0/1:2,2:4:7.1e-05,0.999929,0:45,0,59
chr5	42174635	chr5_42174635_T_C	T	C	.	PASS	AF=0.409091;DP=101;NS=11;AN=22;MAF=0.409091;AC=9;AC_Het=9;AC_Hom=0;AC_Hemi=0;HWE=0.0659	GT:AD:DP:GP:PL	./.:0,0:0:0.340564,0.486029,0.173407:0,0,0	0/1:1,2:3:1e-06,0.994347,0.005652:58,0,18	0/1:6,3:9:0,1,0:74,0,136	0/1:4,1:5:0.002237,0.997763,0:25,0,91	0/1:7,1:8:0.022075,0.977925,0:15,0,138	0/0:5,0:5:0.957308,0.042692,0:0,15,132	./.:0,0:0:0.340564,0.486029,0.173407:0,0,0	0/1:2,1:3:0.00056,0.999439,1e-06:31,0,57	0/1:1,1:2:0.00222,0.997637,0.000142:25,0,34	0/1:13,2:15:0.011489,0.988511,0:18,0,149	0/0:3,0:3:0.848618,0.151382,0:0,9,98	0/1:29,9:38:0,1,0:87,0,161	0/1:2,2:4:1e-06,0.999998,2e-06:61,0,53
chr5	42174658	chr5_42174658_G_A	G	A	.	PASS	AF=0.458333;DP=128;NS=12;AN=24;MAF=0.458333;AC=11;AC_Het=9;AC_Hom=2;AC_Hemi=0;HWE=0.238505	GT:AD:DP:GP:PL	1/1:0,9:9:0,0.00426,0.99574:174,27,0	0/1:3,3:6:0,1,0:71,0,76	0/1:9,3:12:9e-06,0.999991,0:48,0,157	0/1:5,1:6:0.003492,0.996508,0:22,0,109	0/0:5,0:5:0.946016,0.053984,0:0,15,108	0/1:5,2:7:0.000129,0.999871,0:36,0,114	./.:0,0:0:0.273236,0.498968,0.227797:0,0,0	0/1:3,1:4:0.001745,0.998255,0:25,0,98	0/0:1,0:1:0.522703,0.477262,3.5e-05:0,3,41	0/1:11,3:14:1.6e-05,0.999984,0:45,0,134	0/1:4,1:5:0.06473,0.93527,0:9,0,111	0/1:32,23:55:0,1,0:148,0,170	0/1:3,1:4:0.002195,0.997805,0:24,0,89
chr5	42174698	chr5_42174698_C_T	C	T	.	PASS	AF=0.384615;DP=186;NS=13;AN=26;MAF=0.384615;AC=10;AC_Het=10;AC_Hom=0;AC_Hemi=0;HWE=0.0747611	GT:AD:DP:GP:PL	0/1:10,1:11:0.445769,0.554231,0:0,0,179	0/1:6,4:10:0,1,0:89,0,137	0/1:13,4:17:1e-06,0.999999,0:61,0,169	0/1:8,2:10:0.003463,0.996537,0:24,0,138	0/0:5,0:5:0.96174,0.03826,0:0,15,125	0/1:4,2:6:1e-06,0.999999,0:58,0,83	0/0:1,0:1:0.611038,0.388943,2e-05:0,3,41	0/0:3,0:3:0.862717,0.137283,0:0,9,100	0/1:3,1:4:0.002501,0.997499,0:25,0,86	0/1:11,4:15:0,1,0:70,0,162	0/1:5,4:9:0,1,0:91,0,130	0/1:65,25:90:0,1,0:105,0,178	0/1:3,2:5:3e-06,0.999997,0:54,0,92
chr5	42174772	chr5_42174772_G_T	G	T	.	PASS	AF=0.333333;DP=230;NS=12;AN=24;MAF=0.333333;AC=8;AC_Het=8;AC_Hom=0;AC_Hemi=0;HWE=0.216045	GT:AD:DP:GP:PL	0/0:16,2:18:0.761055,0.238945,0:0,6,276	0/1:9,3:12:1e-06,0.999999,0:59,0,208	0/1:14,5:19:0,1,0:67,0,170	0/1:5,3:8:1e-06,0.999999,0:58,0,141	0/1:3,3:6:2e-06,0.999998,0:57,0,87	0/1:1,1:2:0.000285,0.999363,0.000352:35,0,29	./.:0,0:0:0.412116,0.459693,0.128191:0,0,0	0/0:1,0:1:0.641948,0.358027,2.5e-05:0,3,39	0/1:10,2:12:0.000611,0.999389,0:32,0,160	0/1:31,6:37:0.00052,0.99948,0:32,0,199	0/0:11,0:11:0.999456,0.000544,0:0,33,188	0/0:98,2:100:1,0,0:0,240,412	0/1:3,1:4:0.003589,0.996411,0:24,0,89
chr5	42174790	chr5_42174790_A_G	A	G	.	PASS	AF=0.461538;DP=232;NS=13;AN=26;MAF=0.461538;AC=12;AC_Het=8;AC_Hom=4;AC_Hemi=0;HWE=0.601992	GT:AD:DP:GP:PL	0/0:15,0:15:0.999944,5.6e-05,0:0,45,287	0/1:8,1:9:0.100238,0.899762,0:7,0,175	0/1:13,2:15:0.030724,0.969276,0:12,0,166	1/1:0,6:6:0,0.033079,0.966921:180,18,0	0/1:2,3:5:0,0.999999,1e-06:70,0,56	1/1:0,3:3:0,0.214882,0.785118:87,9,0	0/0:1,0:1:0.522558,0.477304,0.000138:0,3,35	0/1:1,1:2:0.000692,0.999163,0.000145:29,0,35	0/1:9,5:14:0,1,0:88,0,152	0/1:15,21:36:0,1,0:179,0,183	0/1:5,7:12:0,1,0:138,0,105	0/1:53,58:111:0,1,0:362,0,341	0/0:2,0:2:0.686485,0.313514,0:0,6,73
chr5	42174906	chr5_42174906_T_C	T	C	.	PASS	AF=0.5;DP=246;NS=12;AN=24;MAF=0.5;AC=12;AC_Het=10;AC_Hom=2;AC_Hemi=0;HWE=0.0764438	GT:AD:DP:GP:PL	1/1:0,8:8:0,0.007779,0.992221:198,24,0	0/1:5,5:10:0,1,0:117,0,120	0/1:8,8:16:0,1,0:182,0,150	0/1:8,5:13:0,1,0:112,0,178	0/1:14,2:16:0.003273,0.996727,0:22,0,203	0/1:5,1:6:0.010046,0.989954,0:17,0,132	0/1:2,1:3:0.000401,0.999596,3e-06:31,0,53	./.:0,0:0:0.250897,0.499998,0.249105:0,0,0	0/1:8,3:11:1e-06,0.999999,0:59,0,185	0/1:21,8:29:0,1,0:104,0,294	0/1:8,3:11:1e-06,0.999999,0:57,0,183	0/0:112,5:117:1,0,0:0,201,385	0/1:4,2:6:5e-06,0.999995,0:50,0,76
chr5	42174916	chr5_42174916_G_T	G	T	.	PASS	AF=0.375;DP=243;NS=12;AN=24;MAF=0.375;AC=9;AC_Het=9;AC_Hom=0;AC_Hemi=0;HWE=0.0922062	GT:AD:DP:GP:PL	0/0:10,0:10:0.998819,0.001181,0:0,30,250	0/1:5,5:10:0,1,0:116,0,128	0/1:9,8:17:0,1,0:176,0,168	0/1:6,4:10:0,1,0:83,0,150	0/1:13,2:15:0.003428,0.996572,0:24,0,198	0/0:4,0:4:0.929635,0.070365,0:0,12,114	0/1:2,1:3:0.016282,0.983717,1e-06:17,0,54	./.:0,0:0:0.38793,0.46982,0.142249:0,0,0	0/1:6,5:11:0,1,0:102,0,159	0/1:20,6:26:0,1,0:82,0,304	0/1:11,5:16:0,1,0:102,0,212	0/0:104,10:114:0.999999,1e-06,0:0,63,304	0/1:5,2:7:1.3e-05,0.999987,0:48,0,142
chr5	42179300	chr5_42179300_G_A	G	A	.	PASS	AF=0.272727;DP=148;NS=11;AN=22;MAF=0.272727;AC=6;AC_Het=6;AC_Hom=0;AC_Hemi=0;HWE=0.504644	GT:AD:DP:GP:PL	0/0:26,0:26:1,0,0:0,78,381	0/0:9,0:9:0.998425,0.001575,0:0,27,248	0/0:21,0:21:1,0,0:0,63,378	0/0:1,0:1:0.712249,0.287659,9.2e-05:0,3,31	0/1:6,1:7:0.047678,0.952322,0:14,0,167	0/1:0,2:2:0,0.553167,0.446832:70,6,0	./.:0,0:0:0.507389,0.409847,0.082764:0,0,0	./.:0,0:0:0.507389,0.409847,0.082764:0,0,0	0/1:5,1:6:0.006253,0.993747,0:23,0,140	0/0:29,2:31:0.963689,0.036311,0:0,13,327	0/1:11,1:12:0.389494,0.610506,0:3,0,224	0/1:15,13:28:0,1,0:244,0,213	0/1:2,3:5:0,1,0:87,0,58
chr5	42181219	chr5_42181219_G_T	G	T	.	PASS	AF=0.181818;DP=125;NS=11;AN=22;MAF=0.181818;AC=4;AC_Het=4;AC_Hom=0;AC_Hemi=0;HWE=1	GT:AD:DP:GP:PL	./.:0,0:0:0.684823,0.285435,0.029742:0,0,0	0/0:4,0:4:0.974612,0.025388,0:0,12,143	0/1:9,1:10:0.43689,0.56311,0:5,0,196	0/0:5,0:5:0.987143,0.012857,0:0,15,136	0/1:6,1:7:0.088444,0.911556,0:14,0,136	0/0:4,0:4:0.974612,0.025388,0:0,12,125	0/0:3,0:3:0.950481,0.049519,0:0,9,97	./.:0,0:0:0.684823,0.285435,0.029742:0,0,0	0/1:7,6:13:0,1,0:106,0,153	0/0:22,2:24:0.956158,0.043842,0:0,10,253	0/1:10,4:14:0,1,0:71,0,225	0/0:33,4:37:0.862911,0.137089,0:0,4,285	0/0:4,0:4:0.974612,0.025388,0:0,12,109
chr5	42184475	chr5_42184475_C_T	C	T	.	PASS	AF=0.461538;DP=250;NS=13;AN=26;MAF=0.461538;AC=12;AC_Het=8;AC_Hom=4;AC_Hemi=0;HWE=0.601992	GT:AD:DP:GP:PL	0/0:7,0:7:0.987853,0.012147,0:0,21,196	1/1:0,2:2:0,0.388487,0.611513:69,6,0	0/0:3,0:3:0.835595,0.164405,0:0,9,112	0/1:21,3:24:5.3e-05,0.999947,0:41,0,331	0/1:1,6:7:0,0.99499,0.00501:178,0,19	1/1:0,2:2:0,0.388487,0.611513:71,6,0	0/1:2,1:3:0.000639,0.999361,0:30,0,71	0/0:5,0:5:0.953119,0.046881,0:0,15,163	0/1:16,5:21:0,1,0:111,0,270	0/1:52,9:61:0,1,0:82,0,333	0/1:25,6:31:0,1,0:93,0,342	0/1:48,28:76:0,1,0:280,0,354	0/1:6,2:8:2.4e-05,0.999976,0:44,0,163
chr5	42190022	chr5_42190022_A_G	A	G	.	PASS	AF=0.461538;DP=261;NS=13;AN=26;MAF=0.461538;AC=12;AC_Het=4;AC_Hom=8;AC_Hemi=0;HWE=0.260843	GT:AD:DP:GP:PL	1/1:0,18:18:0,8e-06,0.999992:325,54,0	1/1:0,3:3:0,0.217313,0.782687:108,9,0	1/1:0,17:17:0,1.7e-05,0.999983:336,51,0	0/0:14,1:15:0.900881,0.099119,0:0,12,289	0/0:10,0:10:0.998245,0.001755,0:0,30,270	0/0:3,0:3:0.816266,0.183734,0:0,9,105	0/0:4,0:4:0.89884,0.10116,0:0,12,131	0/0:3,0:3:0.816266,0.183734,0:0,9,110	0/1:9,4:13:0,1,0:100,0,191	0/1:15,17:32:0,1,0:305,0,271	0/1:11,9:20:0,1,0:193,0,247	0/1:59,58:117:0,1,0:363,0,362	1/1:0,6:6:0,0.033541,0.966459:188,18,0
chr5	42195794	chr5_42195794_T_C	T	C	.	PASS	AF=0.416667;DP=208;NS=12;AN=24;MAF=0.416667;AC=10;AC_Het=10;AC_Hom=0;AC_Hemi=0;HWE=0.063131	GT:AD:DP:GP:PL	./.:0,0:0:0.336033,0.487301,0.176666:0,0,0	0/0:6,0:6:0.977844,0.022156,0:0,18,183	0/1:18,3:21:0.017649,0.982351,0:16,0,304	0/1:5,7:12:0,1,0:172,0,92	0/1:3,9:12:0,1,0:180,0,64	0/1:7,3:10:0,1,0:80,0,165	0/0:4,0:4:0.9169,0.0831,0:0,12,104	0/1:2,2:4:0,0.999999,1e-06:65,0,57	0/1:11,6:17:0,1,0:120,0,227	0/1:43,19:62:0,1,0:233,0,352	0/1:16,10:26:0,1,0:186,0,283	0/1:15,12:27:0,1,0:152,0,248	0/1:5,2:7:4e-06,0.999996,0:53,0,142
chr5	42212769	chr5_42212769_C_T	C	T	.	PASS	AF=0.115385;DP=165;NS=13;AN=26;MAF=0.115385;AC=3;AC_Het=3;AC_Hom=0;AC_Hemi=0;HWE=1	GT:AD:DP:GP:PL	0/1:5,5:10:0,1,0:73,0,104	0/0:3,0:3:0.966727,0.033273,0:0,9,80	0/0:10,0:10:0.999731,0.000269,0:0,30,217	0/1:2,1:3:0.011429,0.988549,2.2e-05:25,0,35	0/1:3,2:5:0.005733,0.994267,0:28,0,71	0/0:10,0:10:0.999731,0.000269,0:0,30,201	0/0:1,0:1:0.878911,0.121006,8.3e-05:0,3,23	0/0:5,0:5:0.991469,0.008531,0:0,15,128	0/0:16,0:16:0.999996,4e-06,0:0,48,314	0/0:30,0:30:1,0,0:0,90,376	0/0:15,0:15:0.999992,8e-06,0:0,45,296	0/0:45,0:45:1,0,0:0,135,391	0/0:12,0:12:0.999933,6.7e-05,0:0,36,242
chr5	42212817	chr5_42212817_C_T	C	T	.	PASS	AF=0.153846;DP=192;NS=13;AN=26;MAF=0.153846;AC=4;AC_Het=4;AC_Hom=0;AC_Hemi=0;HWE=1	GT:AD:DP:GP:PL	0/1:6,4:10:1e-06,0.999999,0:62,0,103	0/0:6,0:6:0.992809,0.007191,0:0,18,135	0/0:13,0:13:0.999943,5.7e-05,0:0,39,239	0/0:7,0:7:0.996391,0.003609,0:0,21,142	0/0:11,1:12:0.620071,0.379929,0:1,0,178	0/1:6,3:9:7.7e-05,0.999923,0:44,0,119	0/0:2,0:2:0.896134,0.103862,3e-06:0,6,42	0/0:3,0:3:0.945225,0.054775,0:0,9,73	0/0:10,1:11:0.656882,0.343118,0:1,0,204	0/1:25,11:36:0,1,0:173,0,313	0/1:14,3:17:8e-06,0.999992,0:55,0,247	0/0:44,5:49:0.999915,8.5e-05,0:0,37,346	0/0:11,0:11:0.999774,0.000226,0:0,33,230
chr5	42213043	chr5_42213043_C_G	C	G	.	PASS	AF=0.307692;DP=248;NS=13;AN=26;MAF=0.307692;AC=8;AC_Het=8;AC_Hom=0;AC_Hemi=0;HWE=0.244302	GT:AD:DP:GP:PL	0/0:9,0:9:0.998339,0.001661,0:0,27,198	0/1:6,9:15:0,1,0:187,0,146	0/1:6,6:12:0,1,0:122,0,104	0/0:9,0:9:0.998339,0.001661,0:0,27,230	0/1:7,2:9:0.011623,0.988377,0:20,0,182	0/0:5,0:5:0.974063,0.025937,0:0,15,164	0/1:4,1:5:0.004704,0.995296,0:24,0,98	0/1:7,1:8:0.23041,0.76959,0:6,0,169	0/1:13,4:17:1e-06,0.999999,0:63,0,272	0/1:46,7:53:5.9e-05,0.999941,0:43,0,329	0/0:19,1:20:0.99918,0.00082,0:0,30,329	0/0:62,5:67:0.999997,3e-06,0:0,54,329	0/1:12,2:14:0.015373,0.984627,0:19,0,238
chr5	42213045	chr5_42213045_T_C	T	C	.	PASS	AF=0.5;DP=249;NS=13;AN=26;MAF=0.5;AC=13;AC_Het=9;AC_Hom=4;AC_Hemi=0;HWE=0.30044	GT:AD:DP:GP:PL	1/1:0,9:9:0,0.004108,0.995892:194,27,0	0/1:13,3:16:0.008687,0.991313,0:18,0,269	1/1:0,11:11:0,0.00103,0.99897:196,33,0	0/1:7,2:9:1.2e-05,0.999988,0:46,0,172	0/0:9,0:9:0.996315,0.003685,0:0,27,214	0/1:3,2:5:0,1,0:61,0,87	0/1:3,2:5:1.7e-05,0.999983,0:45,0,71	0/1:5,3:8:9e-06,0.999991,0:47,0,136	0/1:14,3:17:0.000239,0.999761,0:33,0,275	0/1:47,5:52:0.348057,0.651943,0:0,0,310	0/0:18,1:19:0.996369,0.003631,0:0,27,320	0/1:63,10:73:5.3e-05,0.999947,0:40,0,306	0/1:10,5:15:0,1,0:116,0,201
chr5	42213268	chr5_42213268_G_A	G	A	.	PASS	AF=0.115385;DP=227;NS=13;AN=26;MAF=0.115385;AC=3;AC_Het=1;AC_Hom=2;AC_Hemi=0;HWE=0.12	GT:AD:DP:GP:PL	0/0:1,0:1:0.89078,0.1088,0.00042:0,3,15	0/0:6,0:6:0.996198,0.003802,0:0,18,171	0/0:2,0:2:0.942445,0.057555,0:0,6,45	0/0:10,0:10:0.999762,0.000238,0:0,30,249	0/0:12,0:12:0.99994,6e-05,0:0,36,274	0/0:4,0:4:0.984962,0.015038,0:0,12,119	0/1:4,1:5:0.025462,0.974538,0:22,0,99	0/0:5,0:5:0.992424,0.007576,0:0,15,144	0/0:12,0:12:0.99994,6e-05,0:0,36,285	0/0:43,0:43:1,0,0:0,129,413	0/0:26,0:26:1,0,0:0,78,372	0/0:95,0:95:1,0,0:0,286,456	1/1:0,5:5:0,0.338484,0.661516:145,15,0
chr5	42230288	chr5_42230288_C_T	C	T	.	PASS	AF=0.454545;DP=125;NS=11;AN=22;MAF=0.454545;AC=10;AC_Het=8;AC_Hom=2;AC_Hemi=0;HWE=0.256966	GT:AD:DP:GP:PL	0/1:4,4:8:0,1,0:95,0,107	0/0:10,0:10:0.998223,0.001777,0:0,30,181	1/1:0,7:7:0,0.016855,0.983145:207,21,0	0/1:8,3:11:0,1,0:67,0,176	0/1:1,2:3:0,0.998849,0.001151:66,0,26	0/1:0,1:1:0.000115,0.523128,0.476758:37,3,0	./.:0,0:0:0.273727,0.498924,0.227348:0,0,0	./.:0,0:0:0.273727,0.498924,0.227348:0,0,0	0/1:9,2:11:0.000578,0.999422,0:30,0,180	0/1:16,8:24:0,1,0:181,0,201	0/1:6,4:10:0,1,0:115,0,161	0/1:20,13:33:0,1,0:226,0,255	0/0:6,0:6:0.97231,0.02769,0:0,18,183
chr5	42240678	chr5_42240678_T_C	T	C	.	PASS	AF=0.416667;DP=84;NS=12;AN=24;MAF=0.416667;AC=10;AC_Het=2;AC_Hom=8;AC_Hemi=0;HWE=0.0286714	GT:AD:DP:GP:PL	1/1:0,7:7:0,0.018615,0.981385:189,21,0	1/1:0,3:3:0,0.232839,0.767161:106,9,0	1/1:0,2:2:0,0.37773,0.62227:73,6,0	0/1:4,4:8:0,1,0:92,0,103	0/1:1,1:2:0.000767,0.999068,0.000165:29,0,34	./.:0,0:0:0.300678,0.495326,0.203996:0,0,0	0/0:2,0:2:0.708298,0.291702,0:0,6,75	0/0:2,0:2:0.708298,0.291702,0:0,6,64	0/0:1,0:1:0.548139,0.451489,0.000372:0,3,30	0/0:5,0:5:0.951042,0.048958,0:0,15,149	0/0:4,0:4:0.906654,0.093346,0:0,12,128	1/1:0,46:46:0,0,1:364,138,0	0/0:2,0:2:0.708298,0.291702,1e-06:0,6,59
chr5	42241624	chr5_42241624_T_C	T	C	.	PASS	AF=0.423077;DP=211;NS=13;AN=26;MAF=0.423077;AC=11;AC_Het=7;AC_Hom=4;AC_Hemi=0;HWE=1	GT:AD:DP:GP:PL	0/0:12,0:12:0.999603,0.000397,0:0,36,235	1/1:0,9:9:0,0.004781,0.995219:195,27,0	0/0:28,0:28:1,0,0:0,84,402	0/1:8,5:13:0,1,0:106,0,187	0/1:5,4:9:0,1,0:101,0,119	0/1:0,1:1:5.4e-05,0.551524,0.448422:41,3,0	1/1:0,2:2:0,0.380788,0.619212:74,6,0	0/1:0,1:1:0.000135,0.551479,0.448386:37,3,0	0/1:18,2:20:0.012687,0.987313,0:17,0,306	0/1:23,5:28:0,1,0:79,0,276	0/1:13,4:17:0,1,0:86,0,253	0/0:58,7:65:0.863965,0.136035,0:0,10,309	0/0:6,0:6:0.975223,0.024777,0:0,18,170
chr5	42241729	chr5_42241729_G_T	G	T	.	PASS	AF=0.461538;DP=180;NS=13;AN=26;MAF=0.461538;AC=12;AC_Het=6;AC_Hom=6;AC_Hemi=0;HWE=1	GT:AD:DP:GP:PL	0/0:18,0:18:0.999994,6e-06,0:0,54,314	0/0:6,0:6:0.977259,0.022741,0:0,18,162	0/0:8,0:8:0.994216,0.005784,0:0,24,207	0/1:3,11:14:0,0.999999,1e-06:216,0,55	0/1:9,1:10:0.352417,0.647583,0:1,0,182	1/1:0,5:5:0,0.077425,0.922575:151,15,0	1/1:0,2:2:0,0.401699,0.598301:66,6,0	1/1:0,4:4:0,0.143723,0.856277:128,12,0	0/1:4,3:7:1e-06,0.999999,0:60,0,106	0/1:7,13:20:0,1,0:242,0,151	0/1:5,6:11:0,1,0:151,0,112	0/1:43,27:70:0,1,0:254,0,333	0/0:5,0:5:0.955528,0.044472,0:0,15,154
chr5	42243000	chr5_42243000_G_A	G	A	.	PASS	AF=0.5;DP=162;NS=12;AN=24;MAF=0.5;AC=12;AC_Het=4;AC_Hom=8;AC_Hemi=0;HWE=0.281462	GT:AD:DP:GP:PL	1/1:0,6:6:0,0.034292,0.965708:167,18,0	1/1:0,7:7:0,0.017445,0.982555:187,21,0	0/0:16,0:16:0.999973,2.7e-05,0:0,48,301	0/1:5,2:7:1.7e-05,0.999983,0:45,0,120	0/0:7,0:7:0.986437,0.013563,0:0,21,201	1/1:0,2:2:1e-06,0.362314,0.637684:58,6,0	1/1:0,5:5:0,0.06631,0.93369:132,15,0	./.:0,0:0:0.282934,0.497963,0.219104:0,0,0	0/1:7,1:8:0.312681,0.687319,0:1,0,167	0/0:16,0:16:0.999973,2.7e-05,0:0,48,310	0/1:5,2:7:7.3e-05,0.999927,0:39,0,112	0/1:58,16:74:0,1,0:135,0,331	0/0:7,0:7:0.986437,0.013563,0:0,21,179
chr5	42243039	chr5_42243039_G_A	G	A	.	PASS	AF=0.166667;DP=164;NS=12;AN=24;MAF=0.166667;AC=4;AC_Het=0;AC_Hom=4;AC_Hemi=0;HWE=0.00621118	GT:AD:DP:GP:PL	1/1:0,9:9:0,0.020268,0.979732:225,27,0	1/1:0,5:5:0,0.248694,0.751306:158,15,0	0/0:15,0:15:0.999988,1.2e-05,0:0,45,289	0/0:8,0:8:0.998527,0.001473,0:0,24,167	0/0:4,0:4:0.976944,0.023056,0:0,12,124	0/0:3,0:3:0.954927,0.045073,0:0,9,94	0/0:7,0:7:0.997059,0.002941,0:0,21,158	./.:0,0:0:0.707585,0.267191,0.025223:0,0,0	0/0:8,0:8:0.998527,0.001473,0:0,24,224	0/0:20,0:20:1,0,0:0,60,359	0/0:9,0:9:0.999263,0.000737,0:0,27,180	0/0:70,0:70:1,0,0:0,211,422	0/0:6,0:6:0.994135,0.005865,0:0,18,163
chr5	42243973	chr5_42243973_T_A	T	A	.	PASS	AF=0.192308;DP=216;NS=13;AN=26;MAF=0.192308;AC=5;AC_Het=5;AC_Hom=0;AC_Hemi=0;HWE=1	GT:AD:DP:GP:PL	0/0:17,0:17:0.999996,4e-06,0:0,51,275	0/1:0,2:2:0,0.653182,0.346818:82,6,0	0/1:11,5:16:0,1,0:108,0,241	0/0:6,0:6:0.991772,0.008228,0:0,18,170	0/1:4,1:5:0.159232,0.840768,0:10,0,92	0/0:1,0:1:0.79021,0.209783,7e-06:0,3,39	0/0:1,0:1:0.790077,0.209747,0.000176:0,3,25	0/0:3,0:3:0.937763,0.062237,0:0,9,83	0/1:11,1:12:0.435369,0.564631,0:4,0,238	0/1:16,4:20:1e-06,0.999999,0:64,0,293	0/0:8,0:8:0.99793,0.00207,0:0,24,222	0/0:124,0:124:1,0,0:0,373,466	0/0:1,0:1:0.790194,0.209778,2.8e-05:0,3,33
chr5	42245423	chr5_42245423_A_T	A	T	.	PASS	AF=0.333333;DP=89;NS=12;AN=24;MAF=0.333333;AC=8;AC_Het=2;AC_Hom=6;AC_Hemi=0;HWE=0.0437475	GT:AD:DP:GP:PL	1/1:0,10:10:0,0.004003,0.995997:234,30,0	0/0:6,0:6:0.985042,0.014958,0:0,18,156	0/0:7,0:7:0.992465,0.007535,0:0,21,184	0/1:1,5:6:0,0.987822,0.012178:123,0,13	1/1:0,3:3:0,0.339692,0.660308:89,9,0	0/0:1,0:1:0.672965,0.327023,1.3e-05:0,3,41	0/0:5,0:5:0.970525,0.029475,0:0,15,136	./.:0,0:0:0.45289,0.440162,0.106948:0,0,0	0/0:9,0:9:0.998106,0.001894,0:0,27,211	0/0:13,0:13:0.999881,0.000119,0:0,39,249	0/0:8,0:8:0.996218,0.003782,0:0,24,191	0/1:9,8:17:0,1,0:154,0,124	1/1:0,4:4:0,0.204595,0.795405:128,12,0
chr5	42246826	chr5_42246826_T_G	T	G	.	PASS	AF=0.208333;DP=68;NS=12;AN=24;MAF=0.208333;AC=5;AC_Het=5;AC_Hom=0;AC_Hemi=0;HWE=1	GT:AD:DP:GP:PL	0/0:5,0:5:0.981907,0.018093,0:0,15,138	0/0:2,0:2:0.871521,0.128479,0:0,6,70	0/1:3,2:5:0.001822,0.998178,0:30,0,75	0/0:2,0:2:0.871521,0.128479,0:0,6,70	0/0:1,0:1:0.77228,0.227699,2.1e-05:0,3,35	0/0:1,0:1:0.772255,0.227692,5.3e-05:0,3,31	0/0:2,0:2:0.871521,0.128479,0:0,6,66	./.:0,0:0:0.596439,0.351711,0.05185:0,0,0	0/1:1,1:2:0.096361,0.90347,0.000168:12,0,29	0/1:10,2:12:0.117194,0.882806,0:11,0,178	0/1:6,1:7:0.40475,0.59525,0:4,0,157	0/0:25,3:28:0.999301,0.000699,0:0,29,262	0/1:0,1:1:0.002076,0.77069,0.227234:31,3,0
chr5	42247772	chr5_42247772_C_T	C	T	.	PASS	AF=0.461538;DP=170;NS=13;AN=26;MAF=0.461538;AC=12;AC_Het=0;AC_Hom=12;AC_Hemi=0;HWE=0.000177682	GT:AD:DP:GP:PL	1/1:0,6:6:0,0.032648,0.967352:173,18,0	0/0:3,0:3:0.812039,0.187961,0:0,9,107	1/1:0,10:10:0,0.002105,0.997895:218,30,0	0/0:10,0:10:0.998195,0.001805,0:0,30,261	0/0:4,0:4:0.896272,0.103728,0:0,12,134	1/1:0,6:6:0,0.032648,0.967352:139,18,0	1/1:0,6:6:0,0.032648,0.967352:182,18,0	1/1:0,3:3:0,0.2126,0.7874:86,9,0	0/0:1,0:1:0.519218,0.480737,4.5e-05:0,3,40	0/0:16,0:16:0.999972,2.8e-05,0:0,48,270	0/0:5,0:5:0.945299,0.054701,0:0,15,134	0/0:93,0:93:1,0,0:0,280,447	1/1:0,7:7:0,0.016595,0.983405:194,21,0
chr5	42249820	chr5_42249820_A_T	A	T	.	PASS	AF=0.166667;DP=165;NS=12;AN=24;MAF=0.166667;AC=4;AC_Het=4;AC_Hom=0;AC_Hemi=0;HWE=1	GT:AD:DP:GP:PL	0/0:1,0:1:0.781123,0.218846,3.1e-05:0,3,33	0/1:0,2:2:1.3e-05,0.640873,0.359114:55,6,0	0/0:12,0:12:0.999863,0.000137,0:0,36,257	0/1:6,3:9:3.3e-05,0.999967,0:47,0,157	0/0:10,0:10:0.999453,0.000547,0:0,30,185	0/0:1,0:1:0.781109,0.218842,4.9e-05:0,3,31	0/0:1,0:1:0.781141,0.218851,8e-06:0,3,39	./.:0,0:0:0.610188,0.341914,0.047897:0,0,0	0/0:1,0:1:0.781143,0.218852,5e-06:0,3,41	0/1:19,7:26:0,1,0:116,0,269	0/1:7,5:12:0,1,0:109,0,186	0/0:83,2:85:1,0,0:0,201,413	0/0:5,0:5:0.982791,0.017209,0:0,15,138
chr5	42255693	chr5_42255693_G_A	G	A	.	PASS	AF=0.384615;DP=203;NS=13;AN=26;MAF=0.384615;AC=10;AC_Het=6;AC_Hom=4;AC_Hemi=0;HWE=1	GT:AD:DP:GP:PL	0/0:9,0:9:0.997591,0.002409,0:0,27,213	1/1:0,3:3:0,0.287924,0.712076:103,9,0	0/0:14,0:14:0.999925,7.5e-05,0:0,42,300	0/1:8,1:9:0.141326,0.858674,0:7,0,190	0/1:2,2:4:0,0.999999,0:63,0,62	0/0:4,0:4:0.928263,0.071737,0:0,12,115	0/0:1,0:1:0.617932,0.382045,2.4e-05:0,3,40	0/0:5,0:5:0.962797,0.037203,0:0,15,146	0/1:5,3:8:0,1,0:78,0,119	0/1:11,10:21:0,1,0:213,0,226	0/1:1,3:4:0,0.962627,0.037373:87,0,9	0/1:52,64:116:0,1,0:365,0,346	1/1:0,4:4:0,0.168171,0.831829:139,12,0
chr5	42271989	chr5_42271989_G_A	G	A	.	PASS	AF=0.5;DP=195;NS=11;AN=22;MAF=0.5;AC=11;AC_Het=9;AC_Hom=2;AC_Hemi=0;HWE=0.0905998	GT:AD:DP:GP:PL	0/1:1,5:6:0,0.994045,0.005955:125,0,19	1/1:0,2:2:0,0.347527,0.652473:69,6,0	0/1:1,2:3:1e-06,0.998507,0.001492:56,0,25	0/1:15,5:20:0,1,0:107,0,300	0/1:6,1:7:0.00677,0.99323,0:19,0,175	0/1:1,2:3:1e-06,0.998814,0.001186:60,0,26	./.:0,0:0:0.266054,0.4995,0.234445:0,0,0	./.:0,0:0:0.266054,0.4995,0.234445:0,0,0	0/1:9,2:11:6.9e-05,0.999931,0:39,0,197	0/1:20,8:28:0,1,0:141,0,286	0/1:5,1:6:0.0027,0.9973,0:23,0,110	0/0:106,0:106:1,0,0:0,319,449	0/1:1,2:3:0,0.999251,0.000748:65,0,28
chr5	42286852	chr5_42286852_A_T	A	T	.	PASS	AF=0.416667;DP=232;NS=12;AN=24;MAF=0.416667;AC=10;AC_Het=8;AC_Hom=2;AC_Hemi=0;HWE=0.547718	GT:AD:DP:GP:PL	0/0:22,0:22:1,0,0:0,66,383	0/0:1,0:1:0.54161,0.458359,3.1e-05:0,3,41	0/1:2,1:3:0.002362,0.997638,0:24,0,65	0/1:0,1:1:8.1e-05,0.541579,0.458341:39,3,0	0/1:6,5:11:0,1,0:109,0,124	0/1:0,1:1:0.000202,0.541513,0.458285:35,3,0	./.:0,0:0:0.293357,0.496535,0.210108:0,0,0	1/1:0,2:2:0,0.371385,0.628615:76,6,0	0/1:14,11:25:0,1,0:214,0,277	0/1:35,33:68:0,1,0:346,0,353	0/1:17,12:29:0,1,0:214,0,300	0/0:65,0:65:1,0,0:0,196,428	0/1:2,2:4:0,0.999999,0:64,0,62
chr5	42287229	chr5_42287229_A_G	A	G	.	PASS	AF=0.423077;DP=229;NS=13;AN=26;MAF=0.423077;AC=11;AC_Het=3;AC_Hom=8;AC_Hemi=0;HWE=0.0855297	GT:AD:DP:GP:PL	1/1:0,11:11:0,0.001219,0.998781:249,33,0	1/1:0,8:8:0,0.009673,0.990327:232,24,0	1/1:0,7:7:0,0.01916,0.98084:182,21,0	0/1:1,4:5:0,0.998722,0.001278:126,0,25	0/1:3,3:6:0,1,0:92,0,80	0/0:4,0:4:0.909113,0.090887,0:0,12,139	0/0:1,0:1:0.555595,0.44437,3.6e-05:0,3,40	0/0:2,0:2:0.714336,0.285664,0:0,6,61	0/0:29,0:29:1,0,0:0,87,400	0/0:60,0:60:1,0,0:0,181,441	0/0:25,0:25:1,0,0:0,75,400	0/1:39,29:68:0,1,0:297,0,341	1/1:0,3:3:0,0.238132,0.761868:106,9,0
chr5	42288502	chr5_42288502_A_G	A	G	.	PASS	AF=0.269231;DP=286;NS=13;AN=26;MAF=0.269231;AC=7;AC_Het=3;AC_Hom=4;AC_Hemi=0;HWE=0.165217	GT:AD:DP:GP:PL	0/0:1,0:1:0.673829,0.326156,1.6e-05:0,3,40	0/1:0,1:1:0.00035,0.6736,0.326051:36,3,0	1/1:0,10:10:0,0.004019,0.995981:203,30,0	1/1:0,3:3:0,0.340576,0.659424:93,9,0	0/1:2,7:9:0,0.999997,3e-06:187,0,49	0/0:2,0:2:0.805144,0.194856,0:0,6,63	0/0:1,0:1:0.673806,0.326144,5e-05:0,3,35	0/0:1,0:1:0.673829,0.326156,1.6e-05:0,3,40	0/0:25,0:25:1,0,0:0,75,396	0/0:67,0:67:1,0,0:0,202,444	0/0:30,0:30:1,0,0:0,90,384	0/0:67,0:67:1,0,0:0,202,380	0/1:0,1:1:0.00035,0.6736,0.326051:36,3,0
chr5	42290648	chr5_42290648_C_T	C	T	.	PASS	AF=0.461538;DP=235;NS=13;AN=26;MAF=0.461538;AC=12;AC_Het=4;AC_Hom=8;AC_Hemi=0;HWE=0.260843	GT:AD:DP:GP:PL	0/0:5,0:5:0.949443,0.050557,0:0,15,162	1/1:0,4:4:0,0.127936,0.872064:119,12,0	1/1:0,23:23:0,0,1:368,69,0	0/1:7,6:13:0,1,0:148,0,181	0/1:3,3:6:0,1,0:88,0,88	1/1:0,2:2:0,0.369813,0.630187:77,6,0	0/1:0,1:1:0.0002,0.53984,0.459959:35,3,0	1/1:0,3:3:0,0.226851,0.773149:93,9,0	0/0:21,0:21:0.999999,1e-06,0:0,63,315	0/0:46,0:46:1,0,0:0,138,419	0/0:22,0:22:1,0,0:0,66,371	0/1:66,20:86:0,1,0:181,0,336	0/0:3,0:3:0.824403,0.175597,0:0,9,106
chr5	42290700	chr5_42290700_T_C	T	C	.	PASS	AF=0.5;DP=190;NS=11;AN=22;MAF=0.5;AC=11;AC_Het=3;AC_Hom=8;AC_Hemi=0;HWE=0.221583	GT:AD:DP:GP:PL	./.:0,0:0:0.277522,0.498563,0.223914:0,0,0	0/0:6,0:6:0.972698,0.027302,0:0,18,156	1/1:0,22:22:0,1e-06,0.999999:378,66,0	0/1:3,3:6:0,1,0:80,0,72	0/1:3,2:5:0,1,0:67,0,84	1/1:0,7:7:0,0.017097,0.982903:214,21,0	./.:0,0:0:0.277522,0.498563,0.223914:0,0,0	1/1:0,3:3:0,0.21772,0.78228:99,9,0	0/0:15,0:15:0.999945,5.5e-05,0:0,45,253	0/0:37,0:37:1,0,0:0,111,369	0/0:20,0:20:0.999998,2e-06,0:0,60,317	0/1:58,9:67:0.024625,0.975375,0:13,0,298	1/1:0,2:2:0,0.357589,0.642411:76,6,0
chr5	42290727	chr5_42290727_T_C	T	C	.	PASS	AF=0.416667;DP=215;NS=12;AN=24;MAF=0.416667;AC=10;AC_Het=2;AC_Hom=8;AC_Hemi=0;HWE=0.0286714	GT:AD:DP:GP:PL	0/0:14,0:14:0.999925,7.5e-05,0:0,42,291	1/1:0,5:5:0,0.091789,0.908211:171,15,0	0/0:21,0:21:0.999999,1e-06,0:0,63,367	0/1:8,4:12:0,1,0:100,0,201	0/0:7,0:7:0.990431,0.009569,0:0,21,219	1/1:0,8:8:0,0.012475,0.987525:230,24,0	./.:0,0:0:0.381801,0.472199,0.146:0,0,0	1/1:0,2:2:0,0.44707,0.55293:66,6,0	0/0:22,0:22:1,0,0:0,66,337	0/0:42,0:42:1,0,0:0,126,408	0/0:19,0:19:0.999998,2e-06,0:0,57,347	0/1:51,9:60:4.2e-05,0.999958,0:43,0,326	1/1:0,3:3:0,0.287886,0.712114:111,9,0
chr5	42290884	chr5_42290884_C_T	C	T	.	PASS	AF=0.153846;DP=202;NS=13;AN=26;MAF=0.153846;AC=4;AC_Het=2;AC_Hom=2;AC_Hemi=0;HWE=0.234783	GT:AD:DP:GP:PL	1/1:0,23:23:0,1e-06,0.999999:364,69,0	0/0:6,0:6:0.994095,0.005905,0:0,18,165	0/0:10,0:10:0.999629,0.000371,0:0,30,257	0/1:10,6:16:0,1,0:135,0,223	0/1:6,2:8:3.4e-05,0.999966,0:49,0,152	0/0:7,0:7:0.997039,0.002961,0:0,21,198	0/0:2,0:2:0.913201,0.086799,0:0,6,73	0/0:3,0:3:0.954632,0.045368,0:0,9,90	0/0:13,0:13:0.999954,4.6e-05,0:0,39,292	0/0:37,0:37:1,0,0:0,111,408	0/0:23,0:23:1,0,0:0,69,369	0/0:48,0:48:1,0,0:0,144,419	0/0:5,0:5:0.988259,0.011741,0:0,15,166
chr5	42290945	chr5_42290945_T_C	T	C	.	PASS	AF=0.409091;DP=113;NS=11;AN=22;MAF=0.409091;AC=9;AC_Het=7;AC_Hom=2;AC_Hemi=0;HWE=0.55418	GT:AD:DP:GP:PL	./.:0,0:0:0.312465,0.493041,0.194494:0,0,0	0/0:4,0:4:0.910236,0.089764,0:0,12,118	./.:0,0:0:0.312465,0.493041,0.194494:0,0,0	0/0:7,0:7:0.987823,0.012177,0:0,21,172	0/1:3,1:4:0.010023,0.989977,0:18,0,82	0/1:0,1:1:0.000141,0.558904,0.440954:37,3,0	0/1:0,1:1:0.000224,0.558858,0.440918:35,3,0	0/1:1,1:2:0.000201,0.999484,0.000315:35,0,31	0/1:6,2:8:0.00014,0.99986,0:37,0,130	0/1:12,2:14:0.005095,0.994905,0:21,0,185	0/1:14,2:16:0.025355,0.974645,0:14,0,229	0/0:49,1:50:1,0,0:0,133,374	1/1:0,3:3:0,0.240622,0.759378:77,9,0
chr5	42297013	chr5_42297013_T_C	T	C	.	PASS	AF=0.461538;DP=229;NS=13;AN=26;MAF=0.461538;AC=12;AC_Het=6;AC_Hom=6;AC_Hemi=0;HWE=1	GT:AD:DP:GP:PL	0/1:1,10:11:0,0.854316,0.145684:226,0,4	0/0:10,0:10:0.998371,0.001629,0:0,30,263	0/0:10,0:10:0.998371,0.001629,0:0,30,256	0/1:10,12:22:0,1,0:251,0,204	0/1:6,5:11:0,1,0:129,0,145	1/1:0,9:9:0,0.004654,0.995346:232,27,0	1/1:0,2:2:0,0.374415,0.625585:80,6,0	1/1:0,3:3:0,0.230325,0.769675:112,9,0	0/1:11,9:20:0,1,0:205,0,237	0/1:26,22:48:0,1,0:306,0,344	0/1:16,7:23:0,1,0:158,0,286	0/0:56,1:57:1,0,0:0,153,403	0/0:2,0:2:0.705371,0.294629,0:0,6,63
chr5	42297139	chr5_42297139_G_A	G	A	.	PASS	AF=0.153846;DP=254;NS=13;AN=26;MAF=0.153846;AC=4;AC_Het=2;AC_Hom=2;AC_Hemi=0;HWE=0.234783	GT:AD:DP:GP:PL	1/1:0,25:25:0,0,1:365,75,0	0/0:6,0:6:0.994303,0.005697,0:0,18,164	0/0:20,0:20:1,0,0:0,60,355	0/0:16,0:16:0.999994,6e-06,0:0,48,328	0/0:14,0:14:0.999978,2.2e-05,0:0,42,292	0/1:3,1:4:0.03346,0.96654,0:19,0,82	0/0:4,0:4:0.977596,0.022404,0:0,12,107	0/0:4,0:4:0.977596,0.022404,0:0,12,81	0/0:24,0:24:1,0,0:0,72,365	0/0:42,0:42:1,0,0:0,126,416	0/0:22,0:22:1,0,0:0,66,367	0/1:31,37:68:0,1,0:342,0,276	0/0:5,0:5:0.988671,0.011329,0:0,15,154
chr5	42301804	chr5_42301804_A_G	A	G	.	PASS	AF=0.153846;DP=207;NS=13;AN=26;MAF=0.153846;AC=4;AC_Het=4;AC_Hom=0;AC_Hemi=0;HWE=1	GT:AD:DP:GP:PL	0/1:16,6:22:0,1,0:93,0,282	0/0:5,0:5:0.988978,0.011022,0:0,15,135	0/0:20,0:20:1,0,0:0,60,343	0/0:8,0:8:0.998609,0.001391,0:0,24,213	0/1:5,1:6:0.124546,0.875454,0:13,0,152	0/0:7,0:7:0.997222,0.002778,0:0,21,199	0/0:8,0:8:0.998609,0.001391,0:0,24,223	0/0:3,0:3:0.957323,0.042677,0:0,9,98	0/0:14,0:14:0.999978,2.2e-05,0:0,42,297	0/0:42,0:42:1,0,0:0,126,417	0/0:22,0:22:1,0,0:0,66,378	0/1:29,13:42:0,1,0:214,0,314	0/1:2,2:4:2e-06,0.999998,0:62,0,63
chr5	42301807	chr5_42301807_G_A	G	A	.	PASS	AF=0.230769;DP=174;NS=13;AN=26;MAF=0.230769;AC=6;AC_Het=2;AC_Hom=4;AC_Hemi=0;HWE=0.0757764	GT:AD:DP:GP:PL	0/0:27,0:27:1,0,0:0,81,350	0/1:0,2:2:0,0.613268,0.386732:74,6,0	0/1:2,11:13:0,0.998413,0.001587:220,0,20	0/0:5,0:5:0.980676,0.019324,0:0,15,146	0/0:6,0:6:0.990244,0.009756,0:0,18,181	0/0:6,0:6:0.990244,0.009756,0:0,18,146	1/1:0,4:4:0,0.283891,0.716109:120,12,0	1/1:0,3:3:0,0.442238,0.557762:98,9,0	0/0:10,1:11:0.506286,0.493714,0:2,0,182	0/0:36,2:38:0.999995,5e-06,0:0,51,317	0/0:19,0:19:0.999999,1e-06,0:0,57,306	0/0:36,0:36:1,0,0:0,108,374	0/0:4,0:4:0.962083,0.037917,0:0,12,118
chr5	42304556	chr5_42304556_A_T	A	T	.	PASS	AF=0.115385;DP=204;NS=13;AN=26;MAF=0.115385;AC=3;AC_Het=3;AC_Hom=0;AC_Hemi=0;HWE=1	GT:AD:DP:GP:PL	0/0:18,0:18:0.999999,1e-06,0:0,54,276	0/0:3,0:3:0.968692,0.031308,0:0,9,86	0/1:7,1:8:0.090062,0.909938,0:16,0,139	0/0:22,0:22:1,0,0:0,66,360	0/0:17,0:17:0.999998,2e-06,0:0,51,327	0/1:2,1:3:0.037445,0.962555,0:20,0,66	0/0:6,0:6:0.995976,0.004024,0:0,18,148	0/0:5,0:5:0.991985,0.008015,0:0,15,151	0/0:17,0:17:0.999998,2e-06,0:0,51,313	0/0:47,0:47:1,0,0:0,141,406	0/0:18,1:19:0.999979,2.1e-05,0:0,41,308	0/1:25,11:36:0,1,0:148,0,295	0/0:2,0:2:0.939284,0.060716,0:0,6,70
chr5	42310982	chr5_42310982_G_T	G	T	.	PASS	AF=0.192308;DP=249;NS=13;AN=26;MAF=0.192308;AC=5;AC_Het=5;AC_Hom=0;AC_Hemi=0;HWE=1	GT:AD:DP:GP:PL	0/0:4,0:4:0.970425,0.029575,0:0,12,136	0/1:4,4:8:0,1,0:114,0,98	0/0:13,0:13:0.99994,6e-05,0:0,39,302	0/0:15,0:15:0.999985,1.5e-05,0:0,45,304	0/0:6,0:6:0.992439,0.007561,0:0,18,190	0/0:13,0:13:0.99994,6e-05,0:0,39,292	0/0:3,0:3:0.942549,0.057451,0:0,9,110	0/0:8,0:8:0.998099,0.001901,0:0,24,200	0/1:8,15:23:0,1,0:280,0,173	0/1:27,31:58:0,1,0:344,0,334	0/1:13,7:20:0,1,0:168,0,266	0/0:72,0:72:1,0,0:0,217,440	0/1:3,3:6:0,1,0:90,0,77
chr5	42315681	chr5_42315681_T_C	T	C	.	PASS	AF=0.416667;DP=250;NS=12;AN=24;MAF=0.416667;AC=10;AC_Het=2;AC_Hom=8;AC_Hemi=0;HWE=0.0286714	GT:AD:DP:GP:PL	0/0:1,0:1:0.580833,0.418927,0.00024:0,3,31	1/1:0,3:3:0,0.257393,0.742607:93,9,0	1/1:0,8:8:0,0.010715,0.989285:195,24,0	0/0:17,0:17:0.999989,1.1e-05,0:0,51,337	0/0:10,0:10:0.998593,0.001407,0:0,30,189	1/1:0,3:3:0,0.257393,0.742607:116,9,0	0/1:0,1:1:0.000161,0.580875,0.418964:37,3,0	1/1:0,3:3:0,0.257393,0.742607:90,9,0	0/0:23,0:23:1,0,0:0,69,370	0/0:61,0:61:1,0,0:0,184,435	0/0:33,0:33:1,0,0:0,99,409	0/1:45,42:87:0,1,0:335,0,360	./.:0,0:0:0.337527,0.486888,0.175586:0,0,0
chr5	42320001	chr5_42320001_C_A	C	A	.	PASS	AF=0.5;DP=256;NS=12;AN=24;MAF=0.5;AC=12;AC_Het=6;AC_Hom=6;AC_Hemi=0;HWE=1	GT:AD:DP:GP:PL	./.:0,0:0:0.26769,0.499395,0.232914:0,0,0	0/0:5,0:5:0.944915,0.055085,0:0,15,158	0/0:19,0:19:0.999996,4e-06,0:0,57,362	0/1:11,6:17:0,1,0:148,0,245	0/1:4,5:9:0,1,0:143,0,114	1/1:0,2:2:0,0.348966,0.651033:74,6,0	1/1:0,7:7:0,0.016474,0.983526:198,21,0	1/1:0,3:3:0,0.211361,0.788639:96,9,0	0/1:6,10:16:0,1,0:241,0,145	0/1:23,19:42:0,1,0:301,0,322	0/1:4,11:15:0,1,0:248,0,96	0/1:44,46:90:0,1,0:359,0,354	0/0:4,0:4:0.895581,0.104419,0:0,12,132
chr5	42325833	chr5_42325833_C_T	C	T	.	PASS	AF=0.208333;DP=230;NS=12;AN=24;MAF=0.208333;AC=5;AC_Het=3;AC_Hom=2;AC_Hemi=0;HWE=0.403727	GT:AD:DP:GP:PL	0/0:20,0:20:0.999999,1e-06,0:0,60,317	1/1:0,10:10:0,0.006477,0.993523:253,30,0	0/0:15,1:16:0.977488,0.022512,0:0,14,307	0/1:8,6:14:0,1,0:143,0,209	0/1:5,7:12:0,1,0:177,0,107	0/0:3,0:3:0.930327,0.069673,0:0,9,95	0/0:3,0:3:0.930327,0.069673,0:0,9,102	./.:0,0:0:0.592105,0.354757,0.053138:0,0,0	0/0:8,0:8:0.997665,0.002335,0:0,24,230	0/0:35,0:35:1,0,0:0,105,419	0/0:16,0:16:0.999991,9e-06,0:0,48,336	0/0:91,0:91:1,0,0:0,274,456	0/1:0,2:2:0,0.62533,0.37467:76,6,0
chr5	42336846	chr5_42336846_C_A	C	A	.	PASS	AF=0.375;DP=213;NS=12;AN=24;MAF=0.375;AC=9;AC_Het=7;AC_Hom=2;AC_Hemi=0;HWE=0.592947	GT:AD:DP:GP:PL	1/1:0,24:24:0,0,1:370,72,0	0/1:7,1:8:0.440717,0.559283,0:0,0,137	0/0:19,1:20:0.999379,0.000621,0:0,33,282	0/0:7,0:7:0.990134,0.009866,0:0,21,138	0/1:8,3:11:1e-06,0.999999,0:58,0,151	0/1:2,2:4:4e-06,0.999994,1e-06:52,0,53	0/0:1,0:1:0.610472,0.389331,0.000197:0,3,31	./.:0,0:0:0.372821,0.475539,0.15164:0,0,0	0/1:11,6:17:0,1,0:88,0,146	0/1:29,9:38:0,1,0:98,0,240	0/0:16,2:18:0.575395,0.424605,0:0,2,229	0/1:49,10:59:0,1,0:89,0,278	0/1:5,1:6:0.038256,0.961744,0:13,0,140
chr5	42344760	chr5_42344760_C_A	C	A	.	PASS	AF=0.291667;DP=168;NS=12;AN=24;MAF=0.291667;AC=7;AC_Het=7;AC_Hom=0;AC_Hemi=0;HWE=0.487414	GT:AD:DP:GP:PL	./.:0,0:0:0.48124,0.42495,0.093811:0,0,0	0/1:1,5:6:0,0.998589,0.001411:144,0,22	0/1:0,1:1:0.000313,0.693495,0.306192:37,3,0	0/1:8,2:10:0.000116,0.999884,0:40,0,157	0/0:5,0:5:0.973147,0.026853,0:0,15,138	0/1:2,3:5:0,0.999998,2e-06:87,0,52	0/0:2,0:2:0.819166,0.180834,0:0,6,73	0/0:4,0:4:0.947699,0.052301,0:0,12,116	0/1:9,1:10:0.367058,0.632942,0:3,0,204	0/1:24,4:28:3e-06,0.999997,0:56,0,263	0/1:10,1:11:0.155524,0.844476,0:8,0,191	0/0:75,8:83:0.999995,5e-06,0:0,53,266	0/0:1,0:1:0.693709,0.306281,1.1e-05:0,3,41
chr5	42349637	chr5_42349637_G_A	G	A	.	PASS	AF=0.136364;DP=255;NS=11;AN=22;MAF=0.136364;AC=3;AC_Het=3;AC_Hom=0;AC_Hemi=0;HWE=1	GT:AD:DP:GP:PL	./.:0,0:0:0.728671,0.249903,0.021426:0,0,0	0/1:10,2:12:0.005156,0.994844,0:28,0,185	0/1:2,4:6:0,0.999986,1.4e-05:105,0,38	0/1:6,1:7:0.035971,0.964029,0:19,0,147	0/0:10,0:10:0.999665,0.000335,0:0,30,212	0/0:8,0:8:0.998662,0.001338,0:0,24,202	0/0:6,0:6:0.99467,0.00533,0:0,18,132	./.:0,0:0:0.728671,0.249903,0.021426:0,0,0	0/0:14,0:14:0.999979,2.1e-05,0:0,42,307	0/0:44,0:44:1,0,0:0,132,413	0/0:17,0:17:0.999997,3e-06,0:0,51,293	0/0:120,3:123:1,0,0:0,292,416	0/0:7,1:8:0.745594,0.254406,0:0,0,96
chr5	42350328	chr5_42350328_A_C	A	C	.	PASS	AF=0.269231;DP=172;NS=13;AN=26;MAF=0.269231;AC=7;AC_Het=5;AC_Hom=2;AC_Hemi=0;HWE=1	GT:AD:DP:GP:PL	0/0:1,0:1:0.731137,0.268853,1e-05:0,3,40	1/1:0,4:4:0,0.253686,0.746314:94,12,0	0/0:13,0:13:0.99991,9e-05,0:0,39,211	0/1:4,1:5:0.098083,0.901917,0:11,0,103	0/0:4,0:4:0.956056,0.043944,0:0,12,123	0/1:16,4:20:0.000123,0.999877,0:40,0,255	0/0:4,0:4:0.956056,0.043944,0:0,12,121	0/0:7,0:7:0.994288,0.005712,0:0,21,205	0/1:8,3:11:0.000354,0.999646,0:36,0,161	0/0:29,2:31:0.998914,0.001086,0:0,28,353	0/1:8,2:10:0.007498,0.992502,0:23,0,149	0/0:50,3:53:1,0,0:0,96,324	0/1:5,1:6:0.0136,0.9864,0:20,0,115
chr5	42350870	chr5_42350870_C_A	C	A	.	PASS	AF=0.227273;DP=214;NS=11;AN=22;MAF=0.227273;AC=5;AC_Het=5;AC_Hom=0;AC_Hemi=0;HWE=1	GT:AD:DP:GP:PL	./.:0,0:0:0.564475,0.373681,0.061844:0,0,0	./.:0,0:0:0.564475,0.373681,0.061844:0,0,0	0/1:1,1:2:0.000604,0.999133,0.000263:34,0,28	0/1:3,6:9:0,1,0:90,0,79	0/0:2,0:2:0.858003,0.141997,0:0,6,69	0/0:10,0:10:0.999354,0.000646,0:0,30,272	0/1:6,1:7:0.195178,0.804822,0:8,0,156	0/0:4,0:4:0.96027,0.03973,0:0,12,137	0/0:13,2:15:0.674432,0.325568,0:0,1,279	0/1:22,3:25:0.08762,0.91238,0:12,0,324	0/0:15,1:16:0.997912,0.002088,0:0,25,301	0/0:116,7:123:1,0,0:0,210,407	0/1:0,1:1:0.003585,0.748621,0.247795:28,3,0
chr5	42350962	chr5_42350962_A_T	A	T	.	PASS	AF=0.125;DP=228;NS=12;AN=24;MAF=0.125;AC=3;AC_Het=3;AC_Hom=0;AC_Hemi=0;HWE=1	GT:AD:DP:GP:PL	./.:0,0:0:0.743903,0.23719,0.018907:0,0,0	0/0:4,0:4:0.980462,0.019538,0:0,12,102	0/1:5,4:9:0,1,0:85,0,81	0/0:7,0:7:0.997515,0.002485,0:0,21,171	0/0:7,0:7:0.997515,0.002485,0:0,21,179	0/1:8,2:10:8.1e-05,0.999919,0:46,0,179	0/1:4,3:7:1.7e-05,0.999983,0:53,0,115	0/0:1,0:1:0.862498,0.1375,2e-06:0,3,41	0/0:9,0:9:0.999378,0.000622,0:0,27,250	0/0:40,0:40:1,0,0:0,120,422	0/0:14,0:14:0.999981,1.9e-05,0:0,42,308	0/0:119,0:119:1,0,0:0,358,473	0/0:1,0:1:0.862497,0.1375,2e-06:0,3,40
chr5	42354131	chr5_42354131_T_A	T	A	.	PASS	AF=0.458333;DP=185;NS=12;AN=24;MAF=0.458333;AC=11;AC_Het=9;AC_Hom=2;AC_Hemi=0;HWE=0.238505	GT:AD:DP:GP:PL	0/1:5,2:7:4e-06,0.999996,0:52,0,116	./.:0,0:0:0.287512,0.497379,0.215109:0,0,0	0/1:7,8:15:0,1,0:187,0,181	0/1:4,3:7:0,1,0:76,0,101	0/1:5,2:7:3e-06,0.999997,0:53,0,125	0/0:3,0:3:0.822208,0.177792,0:0,9,116	0/1:2,3:5:0,0.999996,4e-06:88,0,50	0/0:3,0:3:0.822208,0.177792,0:0,9,106	0/1:8,5:13:0,1,0:109,0,208	0/1:32,4:36:0.000201,0.999799,0:35,0,345	0/1:12,3:15:0,1,0:65,0,257	0/1:59,11:70:0,1,0:101,0,323	1/1:0,3:3:0,0.224217,0.775783:105,9,0
chr5	42354883	chr5_42354883_A_G	A	G	.	PASS	AF=0.307692;DP=269;NS=13;AN=26;MAF=0.307692;AC=8;AC_Het=6;AC_Hom=2;AC_Hemi=0;HWE=1	GT:AD:DP:GP:PL	0/0:2,0:2:0.809269,0.190729,2e-06:0,6,50	0/1:1,1:2:0.016577,0.98333,9.3e-05:18,0,34	1/1:0,9:9:0,0.008218,0.991782:215,27,0	0/1:4,3:7:0,1,0:85,0,108	0/1:6,3:9:0,1,0:80,0,169	0/0:9,0:9:0.998162,0.001838,0:0,27,233	0/0:4,0:4:0.944359,0.055641,0:0,12,123	0/0:3,0:3:0.894583,0.105417,0:0,9,107	0/1:6,7:13:0,1,0:158,0,149	0/1:40,15:55:0,1,0:210,0,329	0/1:15,13:28:0,1,0:252,0,248	0/0:113,4:117:1,0,0:0,243,420	0/0:11,0:11:0.99954,0.00046,0:0,33,272
chr5	42356751	chr5_42356751_G_A	G	A	.	PASS	AF=0.423077;DP=270;NS=13;AN=26;MAF=0.423077;AC=11;AC_Het=1;AC_Hom=10;AC_Hemi=0;HWE=0.00266523	GT:AD:DP:GP:PL	1/1:0,27:27:0,0,1:387,81,0	1/1:0,2:2:0,0.401721,0.598279:71,6,0	1/1:0,13:13:0,0.000328,0.999672:308,39,0	0/0:8,0:8:0.994217,0.005783,0:0,24,232	0/0:10,0:10:0.998548,0.001452,0:0,30,269	0/0:4,0:4:0.91485,0.08515,0:0,12,146	0/1:3,2:5:1e-06,0.999999,0:61,0,95	0/0:1,0:1:0.573116,0.426757,0.000127:0,3,34	0/0:12,0:12:0.999637,0.000363,0:0,36,283	0/0:56,0:56:1,0,0:0,169,441	0/0:26,0:26:1,0,0:0,78,387	1/1:0,99:99:0,0,1:457,298,0	1/1:0,7:7:0,0.020551,0.979449:220,21,0
chr5	42357703	chr5_42357703_T_A	T	A	.	PASS	AF=0.461538;DP=168;NS=13;AN=26;MAF=0.461538;AC=12;AC_Het=6;AC_Hom=6;AC_Hemi=0;HWE=1	GT:AD:DP:GP:PL	1/1:0,11:11:0,0.001042,0.998958:261,33,0	0/0:3,0:3:0.810352,0.189648,0:0,9,110	1/1:0,13:13:0,0.000261,0.999739:293,39,0	0/1:10,5:15:0,1,0:118,0,225	0/1:3,5:8:0,1,0:141,0,79	0/0:9,0:9:0.996357,0.003643,0:0,27,254	0/1:2,3:5:0,0.999999,1e-06:101,0,57	0/0:3,0:3:0.810352,0.189648,0:0,9,113	0/1:8,5:13:0,1,0:122,0,185	0/1:33,11:44:0,1,0:150,0,330	0/1:12,4:16:0,1,0:88,0,257	1/1:0,25:25:0,0,1:358,75,0	0/0:3,0:3:0.810352,0.189648,0:0,9,112
chr5	42358305	chr5_42358305_A_C	A	C	.	PASS	AF=0.166667;DP=133;NS=12;AN=24;MAF=0.166667;AC=4;AC_Het=2;AC_Hom=2;AC_Hemi=0;HWE=0.254658	GT:AD:DP:GP:PL	0/0:15,0:15:0.999985,1.5e-05,0:0,45,266	0/0:3,0:3:0.943306,0.056694,0:0,9,111	0/0:10,0:10:0.999531,0.000469,0:0,30,246	0/0:3,0:3:0.943306,0.056694,0:0,9,107	0/0:1,0:1:0.806183,0.193814,4e-06:0,3,41	./.:0,0:0:0.649933,0.312502,0.037565:0,0,0	0/0:1,0:1:0.806182,0.193813,5e-06:0,3,40	0/0:2,0:2:0.892695,0.107305,0:0,6,68	1/1:0,9:9:0,0.015987,0.984013:247,27,0	0/1:2,15:17:0,0.997969,0.002031:226,0,18	0/1:2,8:10:0,0.999962,3.8e-05:175,0,35	0/0:59,0:59:1,0,0:0,178,433	0/0:3,0:3:0.943306,0.056694,0:0,9,95
chr5	42360534	chr5_42360534_T_C	T	C	.	PASS	AF=0.230769;DP=205;NS=13;AN=26;MAF=0.230769;AC=6;AC_Het=2;AC_Hom=4;AC_Hemi=0;HWE=0.0757764	GT:AD:DP:GP:PL	0/0:4,0:4:0.959283,0.040717,0:0,12,98	0/0:1,0:1:0.7465,0.253486,1.4e-05:0,3,38	1/1:0,14:14:0,0.000359,0.999641:302,42,0	0/0:15,0:15:0.999979,2.1e-05,0:0,45,336	0/1:9,6:15:0,1,0:152,0,222	0/0:8,0:8:0.997354,0.002646,0:0,24,194	0/1:2,2:4:1e-06,0.999999,0:63,0,64	0/0:1,0:1:0.746497,0.253486,1.7e-05:0,3,37	0/0:19,0:19:0.999999,1e-06,0:0,57,365	0/0:42,0:42:1,0,0:0,126,424	0/0:16,0:16:0.99999,1e-05,0:0,48,327	1/1:1,61:62:0,0,1:414,149,0	0/0:4,0:4:0.959283,0.040717,0:0,12,124
chr5	42364214	chr5_42364214_C_A	C	A	.	PASS	AF=0.291667;DP=193;NS=12;AN=24;MAF=0.291667;AC=7;AC_Het=7;AC_Hom=0;AC_Hemi=0;HWE=0.487414	GT:AD:DP:GP:PL	0/0:30,1:31:1,0,0:0,71,375	0/1:3,2:5:2e-05,0.99998,0:48,0,84	0/1:11,4:15:0,1,0:95,0,201	0/1:11,2:13:0.004158,0.995842,0:25,0,203	0/0:6,0:6:0.98753,0.01247,0:0,18,150	0/0:3,0:3:0.90825,0.09175,0:0,9,98	./.:0,0:0:0.50724,0.409936,0.082824:0,0,0	0/0:2,0:2:0.83192,0.16808,0:0,6,66	0/1:15,2:17:0.041545,0.958455,0:15,0,237	0/0:37,4:41:0.861853,0.138147,0:0,7,239	0/1:10,1:11:0.44449,0.55551,0:2,0,215	0/1:37,7:44:0.000847,0.999153,0:32,0,298	0/1:4,1:5:0.012359,0.987641,0:20,0,111
chr5	42366689	chr5_42366689_G_A	G	A	.	PASS	AF=0.153846;DP=231;NS=13;AN=26;MAF=0.153846;AC=4;AC_Het=0;AC_Hom=4;AC_Hemi=0;HWE=0.00521739	GT:AD:DP:GP:PL	0/0:1,0:1:0.859252,0.140736,1.2e-05:0,3,33	0/0:4,0:4:0.979938,0.020062,0:0,12,133	0/0:14,0:14:0.99998,2e-05,0:0,42,317	0/0:9,0:9:0.999361,0.000639,0:0,27,251	0/0:5,0:5:0.989867,0.010133,0:0,15,149	0/0:3,0:3:0.960664,0.039336,0:0,9,95	1/1:0,5:5:0,0.276185,0.723815:147,15,0	1/1:0,5:5:0,0.276185,0.723815:166,15,0	0/0:17,0:17:0.999998,2e-06,0:0,51,331	0/0:40,0:40:1,0,0:0,120,415	0/0:25,0:25:1,0,0:0,75,383	0/0:94,0:94:1,0,0:0,283,411	0/0:9,0:9:0.999361,0.000639,0:0,27,222
chr5	42368253	chr5_42368253_C_T	C	T	.	PASS	AF=0.307692;DP=180;NS=13;AN=26;MAF=0.307692;AC=8;AC_Het=6;AC_Hom=2;AC_Hemi=0;HWE=1	GT:AD:DP:GP:PL	1/1:0,15:15:0,0.000116,0.999884:316,45,0	0/0:1,0:1:0.65552,0.344465,1.4e-05:0,3,41	0/1:12,2:14:0.011148,0.988852,0:19,0,214	0/0:12,0:12:0.999744,0.000256,0:0,36,282	0/1:3,2:5:4e-06,0.999996,0:53,0,83	0/0:3,0:3:0.883885,0.116115,0:0,9,103	0/0:1,0:1:0.655518,0.344464,1.8e-05:0,3,40	0/1:1,1:2:0.001903,0.997834,0.000263:27,0,30	0/0:22,2:24:0.99512,0.00488,0:0,23,281	0/0:34,4:38:0.821848,0.178152,0:0,7,308	0/1:21,5:26:8.3e-05,0.999917,0:41,0,299	0/1:27,5:32:0.019105,0.980895,0:17,0,283	0/1:3,4:7:8e-06,0.999992,0:51,0,74
chr5	42368900	chr5_42368900_A_G	A	G	.	PASS	AF=0.423077;DP=293;NS=13;AN=26;MAF=0.423077;AC=11;AC_Het=7;AC_Hom=4;AC_Hemi=0;HWE=1	GT:AD:DP:GP:PL	0/1:0,1:1:0.002468,0.572802,0.42473:25,3,0	1/1:0,2:2:0,0.402738,0.597262:82,6,0	1/1:1,22:23:0,0.003208,0.996792:355,29,0	0/1:10,6:16:0,1,0:149,0,233	0/1:7,3:10:0,1,0:87,0,187	0/0:6,0:6:0.977354,0.022646,0:0,18,190	0/0:9,0:9:0.997112,0.002888,0:0,27,259	0/0:6,0:6:0.977354,0.022646,0:0,18,196	0/1:9,5:14:0,1,0:130,0,230	0/1:23,24:47:0,1,0:302,0,311	0/1:11,13:24:0,1,0:269,0,199	0/1:48,48:96:0,1,0:356,0,352	0/0:8,0:8:0.994241,0.005759,0:0,24,235
chr5	42371488	chr5_42371488_C_T	C	T	.	PASS	AF=0.423077;DP=176;NS=13;AN=26;MAF=0.423077;AC=11;AC_Het=5;AC_Hom=6;AC_Hemi=0;HWE=0.573563	GT:AD:DP:GP:PL	0/1:0,1:1:0.000119,0.5299,0.469981:37,3,0	1/1:0,5:5:0,0.065827,0.934173:146,15,0	1/1:0,10:10:0,0.002197,0.997803:275,30,0	0/0:11,0:11:0.999135,0.000865,0:0,33,285	0/0:8,0:8:0.993119,0.006881,0:0,24,235	0/0:2,0:2:0.692785,0.307215,0:0,6,71	0/0:4,0:4:0.900203,0.099797,0:0,12,138	0/0:1,0:1:0.529924,0.469993,8.3e-05:0,3,37	0/1:4,6:10:0,1,0:141,0,103	0/1:21,23:44:0,1,0:317,0,305	0/1:10,14:24:0,1,0:244,0,212	0/1:39,12:51:0,1,0:91,0,317	1/1:0,5:5:0,0.065827,0.934173:160,15,0
chr5	42382958	chr5_42382958_C_T	C	T	.	PASS	AF=0.208333;DP=199;NS=12;AN=24;MAF=0.208333;AC=5;AC_Het=1;AC_Hom=4;AC_Hemi=0;HWE=0.0310559	GT:AD:DP:GP:PL	0/0:21,0:21:1,0,0:0,63,312	0/0:5,0:5:0.985934,0.014066,0:0,15,159	0/0:19,0:19:0.999999,1e-06,0:0,57,321	0/0:14,0:14:0.999972,2.8e-05,0:0,42,305	0/0:9,0:9:0.999109,0.000891,0:0,27,237	1/1:0,4:4:0,0.35383,0.64617:143,12,0	./.:0,0:0:0.662846,0.302615,0.034539:0,0,0	1/1:0,5:5:0,0.21494,0.78506:162,15,0	0/0:14,0:14:0.999972,2.8e-05,0:0,42,298	0/0:39,0:39:1,0,0:0,117,417	0/0:17,0:17:0.999997,3e-06,0:0,51,348	0/1:30,17:47:0,1,0:227,0,326	0/0:5,0:5:0.985934,0.014066,0:0,15,161
chr5	42383853	chr5_42383853_A_T	A	T	.	PASS	AF=0.269231;DP=264;NS=13;AN=26;MAF=0.269231;AC=7;AC_Het=5;AC_Hom=2;AC_Hemi=0;HWE=1	GT:AD:DP:GP:PL	1/1:0,25:25:0,0,1:384,75,0	0/1:2,1:3:0.001484,0.998515,0:29,0,59	0/0:28,0:28:1,0,0:0,84,411	0/1:7,10:17:0,1,0:215,0,148	0/0:13,0:13:0.999896,0.000104,0:0,39,301	0/0:6,0:6:0.986851,0.013149,0:0,18,179	0/0:1,0:1:0.701056,0.298924,2e-05:0,3,38	0/0:3,0:3:0.903672,0.096328,0:0,9,102	0/0:21,2:23:0.608163,0.391837,0:0,1,319	0/1:43,8:51:0,1,0:91,0,351	0/1:20,4:24:2e-06,0.999998,0:58,0,314	0/1:58,9:67:0.122989,0.877011,0:9,0,287	0/0:3,0:3:0.903672,0.096328,0:0,9,101
chr5	42386472	chr5_42386472_G_T	G	T	.	PASS	AF=0.346154;DP=263;NS=13;AN=26;MAF=0.346154;AC=9;AC_Het=5;AC_Hom=4;AC_Hemi=0;HWE=0.578215	GT:AD:DP:GP:PL	1/1:0,21:21:0,2e-06,0.999998:367,63,0	0/0:5,0:5:0.966253,0.033747,0:0,15,149	0/1:6,6:12:0,1,0:145,0,146	0/1:14,8:22:0,1,0:147,0,241	1/1:0,12:12:0,0.000873,0.999127:292,36,0	0/0:8,0:8:0.995653,0.004347,0:0,24,230	0/0:4,0:4:0.934708,0.065292,0:0,12,132	0/0:2,0:2:0.781607,0.218392,0:0,6,62	0/1:6,3:9:0,1,0:70,0,155	0/1:16,11:27:0,1,0:206,0,278	0/1:11,4:15:0,1,0:88,0,250	0/0:110,0:110:1,0,0:0,331,467	0/0:16,0:16:0.999983,1.7e-05,0:0,48,326
chr5	42418854	chr5_42418854_A_T	A	T	.	PASS	AF=0.307692;DP=245;NS=13;AN=26;MAF=0.307692;AC=8;AC_Het=2;AC_Hom=6;AC_Hemi=0;HWE=0.0334096	GT:AD:DP:GP:PL	0/0:21,1:22:0.999004,0.000996,0:0,29,337	0/0:5,0:5:0.974643,0.025357,0:0,15,159	0/1:11,5:16:0,1,0:128,0,233	0/0:8,0:8:0.996758,0.003242,0:0,24,174	0/0:4,0:4:0.950539,0.049461,0:0,12,138	1/1:0,4:4:0,0.230923,0.769077:150,12,0	1/1:0,3:3:0,0.375205,0.624795:100,9,0	0/0:2,0:2:0.827717,0.172283,0:0,6,67	0/0:19,0:19:0.999998,2e-06,0:0,57,354	0/0:43,0:43:1,0,0:0,129,429	0/0:26,1:27:0.999969,3.1e-05,0:0,44,377	1/1:0,87:87:0,0,1:454,262,0	0/1:4,1:5:0.003043,0.996957,0:26,0,116
chr5	42424376	chr5_42424376_T_G	T	G	.	PASS	AF=0.416667;DP=187;NS=12;AN=24;MAF=0.416667;AC=10;AC_Het=8;AC_Hom=2;AC_Hemi=0;HWE=0.547718	GT:AD:DP:GP:PL	1/1:0,24:24:0,0,1:333,72,0	0/0:1,0:1:0.567264,0.432632,0.000104:0,3,35	0/1:6,1:7:0.016459,0.983541,0:16,0,149	0/0:8,0:8:0.994077,0.005923,0:0,24,141	0/1:2,2:4:4e-06,0.999974,2.2e-05:52,0,42	0/1:2,4:6:0,0.999995,5e-06:95,0,49	0/1:3,2:5:8e-06,0.999992,0:49,0,79	./.:0,0:0:0.321853,0.490936,0.187211:0,0,0	0/1:14,2:16:0.032792,0.967208,0:13,0,242	0/1:31,8:39:0,1,0:101,0,309	0/0:18,0:18:0.999994,6e-06,0:0,54,293	0/1:43,12:55:0,1,0:126,0,316	0/1:3,1:4:0.005226,0.994774,0:21,0,82
chr5	42439914	chr5_42439914_C_T	C	T	.	PASS	AF=0.25;DP=132;NS=12;AN=24;MAF=0.25;AC=6;AC_Het=6;AC_Hom=0;AC_Hemi=0;HWE=0.529258	GT:AD:DP:GP:PL	0/0:5,0:5:0.978885,0.021115,0:0,15,156	0/0:4,0:4:0.958643,0.041357,0:0,12,120	./.:0,0:0:0.552667,0.381497,0.065835:0,0,0	0/0:6,0:6:0.98933,0.01067,0:0,18,190	0/0:5,0:5:0.978885,0.021115,0:0,15,154	0/1:1,1:2:0.002894,0.996888,0.000218:27,0,29	0/0:3,0:3:0.92057,0.07943,0:0,9,104	0/0:4,0:4:0.958643,0.041357,0:0,12,117	0/1:11,4:15:1e-06,0.999999,0:63,0,218	0/1:30,15:45:0,1,0:77,0,329	0/1:9,6:15:0,1,0:82,0,194	0/1:20,6:26:7e-06,0.999993,0:53,0,290	0/1:1,1:2:0.054506,0.94533,0.000164:14,0,30
chr5	42440760	chr5_42440760_T_A	T	A	.	PASS	AF=0.454545;DP=261;NS=11;AN=22;MAF=0.454545;AC=10;AC_Het=4;AC_Hom=6;AC_Hemi=0;HWE=0.542748	GT:AD:DP:GP:PL	1/1:0,13:13:0,0.000272,0.999728:283,39,0	1/1:0,3:3:0,0.217933,0.782067:88,9,0	1/1:0,19:19:0,4e-06,0.999996:331,57,0	0/1:5,2:7:2.2e-05,0.999978,0:44,0,121	0/1:8,2:10:4e-06,0.999996,0:52,0,213	0/1:0,1:1:0.000186,0.527015,0.472799:35,3,0	./.:0,0:0:0.277851,0.49853,0.22362:0,0,0	0/0:3,0:3:0.816811,0.183189,0:0,9,114	0/0:30,0:30:1,0,0:0,90,403	0/0:60,0:60:1,0,0:0,181,429	0/0:31,0:31:1,0,0:0,93,386	0/1:74,9:83:0.034103,0.965897,0:12,0,289	./.:0,0:0:0.277851,0.49853,0.22362:0,0,0
chr5	42452693	chr5_42452693_C_A	C	A	.	PASS	AF=0.423077;DP=175;NS=13;AN=26;MAF=0.423077;AC=11;AC_Het=3;AC_Hom=8;AC_Hemi=0;HWE=0.0855297	GT:AD:DP:GP:PL	0/0:14,0:14:0.999924,7.6e-05,0:0,42,272	0/0:11,0:11:0.99939,0.00061,0:0,33,219	0/0:9,0:9:0.997565,0.002435,0:0,27,176	0/0:9,0:9:0.997565,0.002435,0:0,27,238	0/0:8,0:8:0.995142,0.004858,0:0,24,173	1/1:0,3:3:0,0.285731,0.714269:111,9,0	1/1:0,2:2:0,0.444466,0.555533:69,6,0	1/1:0,3:3:0,0.285731,0.714269:105,9,0	0/1:6,6:12:0,1,0:127,0,121	0/1:17,14:31:0,1,0:244,0,283	0/1:10,5:15:0,1,0:113,0,210	1/1:0,50:50:0,0,1:399,151,0	0/0:8,0:8:0.995142,0.004858,0:0,24,212
chr5	42452752	chr5_42452752_C_A	C	A	.	PASS	AF=0.230769;DP=132;NS=13;AN=26;MAF=0.230769;AC=6;AC_Het=4;AC_Hom=2;AC_Hemi=0;HWE=0.522981	GT:AD:DP:GP:PL	1/1:0,6:6:0,0.089885,0.910115:170,18,0	0/0:7,0:7:0.995081,0.004919,0:0,21,169	0/0:6,0:6:0.99021,0.00979,0:0,18,151	0/0:5,0:5:0.980609,0.019391,0:0,15,128	0/0:7,0:7:0.995081,0.004919,0:0,21,164	0/0:1,0:1:0.759644,0.240349,6e-06:0,3,41	0/0:2,0:2:0.863411,0.136589,0:0,6,70	0/0:2,0:2:0.863411,0.136589,0:0,6,68	0/1:9,7:16:0,1,0:108,0,151	0/1:22,9:31:0,1,0:106,0,281	0/1:7,4:11:1e-06,0.999999,0:63,0,169	0/1:27,5:32:0.232869,0.767131,0:7,0,283	0/0:5,0:5:0.980609,0.019391,0:0,15,129
chr5	42453120	chr5_42453120_C_G	C	G	.	PASS	AF=0.461538;DP=273;NS=13;AN=26;MAF=0.461538;AC=12;AC_Het=2;AC_Hom=10;AC_Hemi=0;HWE=0.0206165	GT:AD:DP:GP:PL	1/1:1,20:21:0,4.9e-05,0.999951:332,47,0	1/1:0,7:7:0,0.018598,0.981402:192,21,0	1/1:0,10:10:0,0.002363,0.997637:252,30,0	0/1:10,6:16:0,1,0:109,0,200	0/1:10,6:16:0,1,0:152,0,216	0/0:6,0:6:0.974884,0.025116,0:0,18,195	0/0:7,0:7:0.987282,0.012718,0:0,21,211	1/1:0,3:3:0,0.232668,0.767332:98,9,0	0/0:10,0:10:0.998392,0.001608,0:0,30,253	0/0:37,0:37:1,0,0:0,111,406	0/0:15,0:15:0.99995,5e-05,0:0,45,331	0/0:119,0:119:1,0,0:0,358,484	1/1:0,6:6:0,0.036517,0.963483:190,18,0
chr5	42458031	chr5_42458031_T_A	T	A	.	PASS	AF=0.115385;DP=228;NS=13;AN=26;MAF=0.115385;AC=3;AC_Het=3;AC_Hom=0;AC_Hemi=0;HWE=1	GT:AD:DP:GP:PL	0/0:18,0:18:0.999999,1e-06,0:0,54,319	0/1:0,2:2:0,0.77069,0.229309:78,6,0	0/0:15,0:15:0.999991,9e-06,0:0,45,324	0/1:0,1:1:0.001847,0.86889,0.129263:35,3,0	0/1:4,1:5:0.032873,0.967127,0:20,0,119	0/0:7,0:7:0.997681,0.002319,0:0,21,200	0/0:6,0:6:0.995373,0.004627,0:0,18,187	0/0:5,0:5:0.990788,0.009212,0:0,15,132	0/0:14,1:15:0.982146,0.017854,0:0,12,277	0/0:30,0:30:1,0,0:0,90,385	0/0:16,1:17:0.995474,0.004526,0:0,18,302	0/0:99,0:99:1,0,0:0,298,431	0/0:6,0:6:0.995373,0.004627,0:0,18,188
chr5	42459982	chr5_42459982_T_A	T	A	.	PASS	AF=0.230769;DP=227;NS=13;AN=26;MAF=0.230769;AC=6;AC_Het=4;AC_Hom=2;AC_Hemi=0;HWE=0.522981	GT:AD:DP:GP:PL	0/0:25,0:25:1,0,0:0,75,366	0/0:1,0:1:0.749196,0.250797,7e-06:0,3,41	0/1:2,10:12:0,0.999966,3.4e-05:242,0,37	0/0:7,0:7:0.994797,0.005203,0:0,21,173	0/1:3,5:8:0,1,0:141,0,83	0/0:2,0:2:0.856622,0.143378,0:0,6,68	0/0:2,0:2:0.856622,0.143378,0:0,6,70	0/1:0,1:1:0.000707,0.748668,0.250625:35,3,0	0/0:24,0:24:1,0,0:0,72,365	0/0:68,0:68:1,0,0:0,205,417	0/0:31,0:31:1,0,0:0,93,391	0/1:21,21:42:0,1,0:239,0,244	1/1:0,4:4:0,0.271875,0.728125:112,12,0
chr5	42468049	chr5_42468049_G_A	G	A	.	PASS	AF=0.409091;DP=234;NS=11;AN=22;MAF=0.409091;AC=9;AC_Het=3;AC_Hom=6;AC_Hemi=0;HWE=0.214507	GT:AD:DP:GP:PL	1/1:0,5:5:0,0.078811,0.921189:141,15,0	0/0:12,0:12:0.999643,0.000357,0:0,36,286	./.:0,0:0:0.333931,0.487873,0.178196:0,0,0	0/1:11,6:17:0,1,0:116,0,241	0/1:7,4:11:0,1,0:99,0,184	1/1:0,5:5:0,0.078811,0.921189:157,15,0	./.:0,0:0:0.333931,0.487873,0.178196:0,0,0	0/1:0,1:1:0.000199,0.57775,0.422051:36,3,0	0/0:16,0:16:0.999978,2.2e-05,0:0,48,337	0/0:35,0:35:1,0,0:0,105,417	0/0:19,0:19:0.999997,3e-06,0:0,57,338	1/1:0,48:48:0,0,1:364,144,0	0/0:6,0:6:0.977682,0.022318,0:0,18,155
chr5	42469417	chr5_42469417_C_T	C	T	.	PASS	AF=0.166667;DP=256;NS=12;AN=24;MAF=0.166667;AC=4;AC_Het=2;AC_Hom=2;AC_Hemi=0;HWE=0.254658	GT:AD:DP:GP:PL	1/1:1,17:18:0,0.154902,0.845098:304,17,0	0/0:4,0:4:0.974548,0.025452,0:0,12,117	0/0:22,0:22:1,0,0:0,66,367	0/1:5,3:8:0,1,0:91,0,155	0/1:9,1:10:0.162891,0.837109,0:11,0,216	0/0:1,0:1:0.827169,0.172828,3e-06:0,3,41	0/0:1,0:1:0.827162,0.172827,1.1e-05:0,3,35	0/0:2,0:2:0.905413,0.094587,0:0,6,76	0/0:15,0:15:0.999987,1.3e-05,0:0,45,309	0/0:65,0:65:1,0,0:0,196,441	0/0:23,0:23:1,0,0:0,69,394	0/0:85,0:85:1,0,0:0,256,426	./.:0,0:0:0.68421,0.28592,0.02987:0,0,0
chr5	42469801	chr5_42469801_A_G	A	G	.	PASS	AF=0.153846;DP=242;NS=13;AN=26;MAF=0.153846;AC=4;AC_Het=2;AC_Hom=2;AC_Hemi=0;HWE=0.234783	GT:AD:DP:GP:PL	0/0:2,0:2:0.896862,0.103138,0:0,6,70	0/1:0,3:3:0,0.520826,0.479174:98,9,0	0/0:20,0:20:1,0,0:0,60,381	0/1:4,14:18:0,1,0:293,0,89	0/0:10,0:10:0.999551,0.000449,0:0,30,265	0/0:3,0:3:0.945628,0.054372,0:0,9,110	0/0:3,0:3:0.945628,0.054372,0:0,9,104	0/0:1,0:1:0.812998,0.186989,1.4e-05:0,3,35	0/0:20,0:20:1,0,0:0,60,360	0/0:54,0:54:1,0,0:0,163,434	0/0:23,0:23:1,0,0:0,69,387	0/0:76,0:76:1,0,0:0,229,413	1/1:0,9:9:0,0.016699,0.983301:232,27,0
chr5	42471895	chr5_42471895_T_A	T	A	.	PASS	AF=0.115385;DP=196;NS=13;AN=26;MAF=0.115385;AC=3;AC_Het=3;AC_Hom=0;AC_Hemi=0;HWE=1	GT:AD:DP:GP:PL	0/0:27,2:29:0.99469,0.00531,0:0,17,320	0/0:2,0:2:0.933431,0.066569,0:0,6,62	0/0:19,1:20:0.997841,0.002159,0:0,21,311	0/1:5,2:7:0.000178,0.999822,0:43,0,125	0/1:4,1:5:0.017463,0.982537,0:23,0,110	0/0:5,0:5:0.991164,0.008836,0:0,15,127	0/0:2,0:2:0.933431,0.066569,0:0,6,70	0/0:1,0:1:0.875169,0.124829,2e-06:0,3,40	0/0:24,0:24:1,0,0:0,72,353	0/0:35,0:35:1,0,0:0,105,369	0/0:20,0:20:1,0,0:0,60,288	0/0:41,0:41:1,0,0:0,123,400	0/1:2,1:3:0.011037,0.988963,0:25,0,55
chr5	42477602	chr5_42477602_T_G	T	G	.	PASS	AF=0.5;DP=174;NS=12;AN=24;MAF=0.5;AC=12;AC_Het=2;AC_Hom=10;AC_Hemi=0;HWE=0.0264585	GT:AD:DP:GP:PL	./.:0,0:0:0.279617,0.498342,0.222041:0,0,0	1/1:0,4:4:0,0.123014,0.876986:130,12,0	1/1:0,4:4:0,0.123014,0.876986:121,12,0	0/1:2,4:6:0,1,0:121,0,60	0/0:10,0:10:0.998263,0.001737,0:0,30,269	1/1:0,4:4:0,0.123014,0.876986:125,12,0	0/1:1,1:2:0.000709,0.998728,0.000563:29,0,29	1/1:0,2:2:0,0.35942,0.64058:70,6,0	0/0:5,0:5:0.947246,0.052754,0:0,15,156	0/0:38,0:38:1,0,0:0,114,387	0/0:12,0:12:0.999565,0.000435,0:0,36,303	0/0:80,0:80:1,0,0:0,241,426	1/1:0,7:7:0,0.017231,0.982769:190,21,0
chr5	42479627	chr5_42479627_G_A	G	A	.	PASS	AF=0.153846;DP=241;NS=13;AN=26;MAF=0.153846;AC=4;AC_Het=2;AC_Hom=2;AC_Hemi=0;HWE=0.234783	GT:AD:DP:GP:PL	0/1:1,3:4:0,0.999664,0.000336:81,0,25	0/1:3,1:4:0.011862,0.988138,0:23,0,86	0/0:24,0:24:1,0,0:0,72,374	0/0:13,0:13:0.999949,5.1e-05,0:0,39,283	0/0:11,0:11:0.999794,0.000206,0:0,33,265	0/0:1,0:1:0.826006,0.173986,7e-06:0,3,37	0/0:1,0:1:0.826003,0.173986,1.2e-05:0,3,35	0/0:1,0:1:0.826003,0.173986,1.2e-05:0,3,35	0/0:28,0:28:1,0,0:0,84,381	0/0:65,0:65:1,0,0:0,196,427	0/0:27,0:27:1,0,0:0,81,381	1/1:0,57:57:0,0,1:434,172,0	0/0:5,0:5:0.987007,0.012993,0:0,15,153
chr5	42481452	chr5_42481452_T_A	T	A	.	PASS	AF=0.291667;DP=247;NS=12;AN=24;MAF=0.291667;AC=7;AC_Het=7;AC_Hom=0;AC_Hemi=0;HWE=0.487414	GT:AD:DP:GP:PL	0/1:9,23:32:0,1,0:296,0,124	0/0:2,0:2:0.808891,0.191109,0:0,6,80	0/1:9,6:15:0,1,0:110,0,199	0/1:3,1:4:0.077676,0.922324,0:11,0,87	0/1:5,11:16:0,1,0:236,0,114	./.:0,0:0:0.461181,0.435844,0.102975:0,0,0	0/0:1,0:1:0.679089,0.320887,2.4e-05:0,3,38	0/1:1,1:2:0.004211,0.995415,0.000374:24,0,28	0/1:29,6:35:2e-06,0.999998,0:58,0,335	0/0:62,5:67:0.999996,4e-06,0:0,54,348	0/0:25,2:27:0.920106,0.079894,0:0,10,313	0/1:15,29:44:0,1,0:333,0,207	0/0:2,0:2:0.808891,0.191109,0:0,6,69
chr5	42482972	chr5_42482972_T_C	T	C	.	PASS	AF=0.5;DP=262;NS=11;AN=22;MAF=0.5;AC=11;AC_Het=5;AC_Hom=6;AC_Hemi=0;HWE=1	GT:AD:DP:GP:PL	./.:0,0:0:0.274465,0.498858,0.226677:0,0,0	0/0:8,0:8:0.992951,0.007049,0:0,24,222	./.:0,0:0:0.274465,0.498858,0.226677:0,0,0	0/0:14,0:14:0.999889,0.000111,0:0,42,320	0/0:8,0:8:0.992951,0.007049,0:0,24,249	1/1:0,4:4:0,0.120912,0.879088:123,12,0	0/1:1,2:3:0,0.999711,0.000289:73,0,32	1/1:0,2:2:0,0.354913,0.645087:75,6,0	0/1:13,11:24:0,1,0:232,0,270	0/1:36,23:59:0,1,0:320,0,366	0/1:14,5:19:0,1,0:113,0,290	0/1:68,48:116:0,1,0:331,0,372	1/1:0,5:5:0,0.064345,0.935655:170,15,0
chr5	42485514	chr5_42485514_G_A	G	A	.	PASS	AF=0.458333;DP=172;NS=12;AN=24;MAF=0.458333;AC=11;AC_Het=5;AC_Hom=6;AC_Hemi=0;HWE=0.59387	GT:AD:DP:GP:PL	0/0:26,0:26:1,0,0:0,78,322	./.:0,0:0:0.31054,0.493442,0.196018:0,0,0	0/1:2,3:5:0,0.999992,8e-06:91,0,47	0/0:6,0:6:0.975775,0.024225,0:0,18,152	0/0:10,0:10:0.998451,0.001549,0:0,30,253	1/1:0,7:7:0,0.019286,0.980714:217,21,0	0/1:1,1:2:0.000795,0.999079,0.000126:29,0,35	1/1:0,2:2:0,0.386248,0.613752:75,6,0	0/1:5,4:9:0,1,0:91,0,130	0/1:22,11:33:0,1,0:177,0,296	0/1:11,3:14:0,1,0:69,0,210	1/1:0,42:42:0,0,1:360,126,0	0/0:8,0:8:0.993832,0.006168,0:0,24,209
chr5	42486379	chr5_42486379_G_A	G	A	.	PASS	AF=0.307692;DP=266;NS=13;AN=26;MAF=0.307692;AC=8;AC_Het=6;AC_Hom=2;AC_Hemi=0;HWE=1	GT:AD:DP:GP:PL	0/0:26,0:26:1,0,0:0,78,355	0/0:4,0:4:0.945864,0.054136,0:0,12,124	0/0:19,0:19:0.999998,2e-06,0:0,57,337	0/1:3,2:5:1.4e-05,0.999986,0:49,0,80	0/1:6,3:9:0,1,0:67,0,148	0/0:13,0:13:0.999888,0.000112,0:0,39,301	0/1:1,1:2:0.041646,0.958243,0.00011:14,0,33	0/0:2,0:2:0.813709,0.186291,0:0,6,64	0/1:10,3:13:0,1,0:65,0,192	0/1:26,11:37:0,1,0:174,0,316	0/1:13,4:17:0,1,0:67,0,257	0/0:111,0:111:1,0,0:0,334,469	1/1:0,7:7:0,0.032996,0.967004:183,21,0
chr5	42487594	chr5_42487594_A_G	A	G	.	PASS	AF=0.384615;DP=263;NS=13;AN=26;MAF=0.384615;AC=10;AC_Het=4;AC_Hom=6;AC_Hemi=0;HWE=0.255674	GT:AD:DP:GP:PL	1/1:0,11:11:0,0.001403,0.998597:256,33,0	0/0:7,0:7:0.989258,0.010742,0:0,21,205	1/1:0,18:18:0,1.1e-05,0.999989:331,54,0	0/1:9,6:15:0,1,0:135,0,208	1/1:0,7:7:0,0.021987,0.978013:204,21,0	0/0:9,0:9:0.997293,0.002707,0:0,27,239	0/0:1,0:1:0.589953,0.410011,3.6e-05:0,3,39	0/0:2,0:2:0.74212,0.25788,0:0,6,71	0/1:5,6:11:0,1,0:135,0,131	0/1:21,21:42:0,1,0:298,0,302	0/1:15,11:26:0,1,0:224,0,269	0/0:105,0:105:1,0,0:0,316,473	0/0:9,0:9:0.997293,0.002707,0:0,27,196
chr5	42488756	chr5_42488756_C_A	C	A	.	PASS	AF=0.208333;DP=151;NS=12;AN=24;MAF=0.208333;AC=5;AC_Het=5;AC_Hom=0;AC_Hemi=0;HWE=1	GT:AD:DP:GP:PL	0/0:10,0:10:0.999482,0.000518,0:0,30,228	0/1:4,1:5:0.018701,0.981299,0:20,0,107	0/1:17,4:21:3.5e-05,0.999965,0:47,0,252	0/0:9,0:9:0.998965,0.001035,0:0,27,245	0/1:6,1:7:0.080104,0.919896,0:13,0,141	0/1:1,1:2:0.003762,0.996071,0.000167:27,0,29	./.:0,0:0:0.624583,0.331445,0.043972:0,0,0	0/0:2,0:2:0.882874,0.117126,0:0,6,75	0/0:9,0:9:0.998965,0.001035,0:0,27,225	0/0:29,0:29:1,0,0:0,87,348	0/1:16,3:19:0.000922,0.999078,0:33,0,264	0/0:31,1:32:1,0,0:0,80,339	0/0:5,0:5:0.983688,0.016312,0:0,15,115
chr5	42510832	chr5_42510832_T_C	T	C	.	PASS	AF=0.5;DP=254;NS=13;AN=26;MAF=0.5;AC=13;AC_Het=3;AC_Hom=10;AC_Hemi=0;HWE=0.0892525	GT:AD:DP:GP:PL	1/1:0,15:15:0,6.5e-05,0.999935:336,45,0	1/1:0,2:2:0,0.345949,0.654051:77,6,0	1/1:0,25:25:0,0,1:400,75,0	0/1:2,2:4:2e-06,0.999998,1e-06:55,0,59	0/1:8,8:16:0,1,0:200,0,202	1/1:0,4:4:0,0.116788,0.883212:144,12,0	0/1:2,1:3:0.000336,0.999664,0:32,0,65	0/0:4,0:4:0.894329,0.105671,0:0,12,148	0/0:28,0:28:1,0,0:0,84,390	0/0:48,0:48:1,0,0:0,144,443	0/0:24,0:24:1,0,0:0,72,389	0/0:73,0:73:1,0,0:0,220,413	1/1:0,8:8:0,0.008196,0.991804:238,24,0
chr5	42523301	chr5_42523301_T_C	T	C	.	PASS	AF=0.318182;DP=187;NS=11;AN=22;MAF=0.318182;AC=7;AC_Het=5;AC_Hom=2;AC_Hemi=0;HWE=1	GT:AD:DP:GP:PL	./.:0,0:0:0.450305,0.441485,0.10821:0,0,0	1/1:0,4:4:0,0.203178,0.796822:119,12,0	0/1:6,11:17:0,1,0:250,0,151	0/0:19,0:19:0.999998,2e-06,0:0,57,324	0/1:6,7:13:0,1,0:166,0,144	0/0:3,0:3:0.89083,0.10917,0:0,9,89	0/0:1,0:1:0.671007,0.328929,6.4e-05:0,3,34	./.:0,0:0:0.450305,0.441485,0.10821:0,0,0	0/1:6,9:15:0,1,0:213,0,123	0/1:15,19:34:0,1,0:307,0,257	0/1:9,7:16:0,1,0:166,0,221	0/0:42,0:42:1,0,0:0,126,386	0/0:9,0:9:0.998089,0.001911,0:0,27,227
chr5	42528672	chr5_42528672_A_G	A	G	.	PASS	AF=0.461538;DP=242;NS=13;AN=26;MAF=0.461538;AC=12;AC_Het=6;AC_Hom=6;AC_Hemi=0;HWE=1	GT:AD:DP:GP:PL	0/1:0,1:1:0.00047,0.527975,0.471555:31,3,0	1/1:0,2:2:1e-06,0.358899,0.6411:60,6,0	1/1:0,6:6:0,0.033805,0.966195:182,18,0	0/1:4,2:6:1e-06,0.999999,0:57,0,120	0/1:3,1:4:0.002823,0.997177,0:23,0,94	0/0:8,0:8:0.993071,0.006929,0:0,24,227	0/0:4,0:4:0.899574,0.100426,0:0,12,138	0/0:4,0:4:0.899574,0.100426,0:0,12,134	0/1:6,9:15:0,1,0:211,0,132	0/1:28,23:51:0,1,0:293,0,332	0/1:9,11:20:0,1,0:204,0,162	0/0:114,0:114:1,0,0:0,343,452	1/1:0,7:7:0,0.017193,0.982807:197,21,0
chr5	42529815	chr5_42529815_A_G	A	G	.	PASS	AF=0.423077;DP=233;NS=13;AN=26;MAF=0.423077;AC=11;AC_Het=7;AC_Hom=4;AC_Hemi=0;HWE=1	GT:AD:DP:GP:PL	0/1:0,1:1:0.000116,0.524624,0.475261:37,3,0	0/0:1,0:1:0.523975,0.474665,0.00136:0,3,25	1/1:0,2:2:1e-06,0.355639,0.644359:58,6,0	0/1:5,1:6:0.004426,0.995574,0:21,0,147	0/0:9,0:9:0.996474,0.003526,0:0,27,200	0/1:7,1:8:0.123429,0.876571,0:6,0,172	1/1:0,5:5:0,0.064537,0.935463:156,15,0	0/0:1,0:1:0.524617,0.475247,0.000136:0,3,35	0/1:7,10:17:0,1,0:171,0,163	0/1:25,12:37:0,1,0:165,0,321	0/1:10,9:19:0,1,0:143,0,232	0/0:121,5:126:1,0,0:0,254,418	0/1:0,1:1:0.00046,0.524443,0.475097:31,3,0
chr5	42529844	chr5_42529844_A_G	A	G	.	PASS	AF=0.423077;DP=256;NS=13;AN=26;MAF=0.423077;AC=11;AC_Het=7;AC_Hom=4;AC_Hemi=0;HWE=1	GT:AD:DP:GP:PL	0/0:1,0:1:0.538993,0.44917,0.011837:0,3,15	0/1:0,1:1:0.006503,0.541898,0.451599:20,3,0	0/1:1,3:4:2e-06,0.93837,0.061629:55,0,8	0/1:5,2:7:0.000855,0.999145,0:28,0,152	0/1:7,1:8:0.376188,0.623812,0:0,0,160	1/1:0,6:6:0,0.036142,0.963858:174,18,0	0/0:3,0:3:0.827586,0.172414,0:0,9,103	0/0:1,0:1:0.545423,0.454529,4.8e-05:0,3,39	0/1:11,7:18:0,1,0:140,0,245	0/1:30,14:44:0,1,0:163,0,352	0/1:17,6:23:0,1,0:87,0,295	0/0:125,13:138:1,0,0:0,88,313	1/1:0,2:2:1.4e-05,0.374983,0.625002:48,6,0
chr5	42535082	chr5_42535082_T_C	T	C	.	PASS	AF=0.230769;DP=238;NS=13;AN=26;MAF=0.230769;AC=6;AC_Het=4;AC_Hom=2;AC_Hemi=0;HWE=0.522981	GT:AD:DP:GP:PL	0/0:11,0:11:0.999713,0.000287,0:0,33,264	0/0:4,0:4:0.964575,0.035425,0:0,12,128	0/0:18,0:18:0.999998,2e-06,0:0,54,321	0/0:12,0:12:0.999857,0.000143,0:0,36,275	0/0:10,0:10:0.999427,0.000573,0:0,30,267	1/1:0,4:4:0,0.298451,0.701549:127,12,0	0/1:1,5:6:0,0.997038,0.002962:126,0,17	0/0:4,0:4:0.964575,0.035425,0:0,12,136	0/1:8,8:16:0,1,0:172,0,174	0/1:35,23:58:0,1,0:243,0,346	0/1:8,7:15:0,1,0:165,0,195	0/0:77,0:77:1,0,0:0,232,413	0/0:2,0:2:0.87191,0.12809,0:0,6,66
chr5	42535610	chr5_42535610_T_C	T	C	.	PASS	AF=0.5;DP=98;NS=11;AN=22;MAF=0.5;AC=11;AC_Het=1;AC_Hom=10;AC_Hemi=0;HWE=0.0107622	GT:AD:DP:GP:PL	./.:0,0:0:0.251837,0.499993,0.24817:0,0,0	1/1:0,2:2:0,0.334961,0.665039:69,6,0	1/1:0,8:8:0,0.007808,0.992192:224,24,0	0/0:1,0:1:0.501811,0.49814,4.9e-05:0,3,40	0/1:2,4:6:0,0.999999,1e-06:126,0,56	1/1:0,3:3:0,0.201172,0.798828:93,9,0	1/1:0,2:2:0,0.334961,0.665039:71,6,0	./.:0,0:0:0.251837,0.499993,0.24817:0,0,0	0/0:11,0:11:0.999032,0.000968,0:0,33,258	0/0:25,0:25:1,0,0:0,75,382	0/0:8,0:8:0.992305,0.007695,0:0,24,219	1/1:0,30:30:0,0,1:202,90,0	0/0:2,0:2:0.668298,0.331702,0:0,6,76
chr5	42537411	chr5_42537411_A_G	A	G	.	PASS	AF=0.461538;DP=263;NS=13;AN=26;MAF=0.461538;AC=12;AC_Het=4;AC_Hom=8;AC_Hemi=0;HWE=0.260843	GT:AD:DP:GP:PL	1/1:0,21:21:0,1e-06,0.999999:356,63,0	1/1:0,7:7:0,0.016629,0.983371:208,21,0	1/1:0,22:22:0,1e-06,0.999999:375,66,0	0/1:9,2:11:3.5e-05,0.999965,0:42,0,200	0/1:10,6:16:0,1,0:141,0,232	0/1:1,4:5:0,0.992653,0.007347:119,0,18	0/0:3,0:3:0.812364,0.187636,0:0,9,108	0/0:2,0:2:0.684016,0.315984,0:0,6,82	0/0:16,0:16:0.999972,2.8e-05,0:0,48,297	0/0:43,0:43:1,0,0:0,129,407	0/0:21,0:21:0.999999,1e-06,0:0,63,358	0/1:63,25:88:0,1,0:239,0,346	1/1:0,8:8:0,0.008384,0.991616:227,24,0
chr5	42539332	chr5_42539332_C_A	C	A	.	PASS	AF=0.192308;DP=128;NS=13;AN=26;MAF=0.192308;AC=5;AC_Het=5;AC_Hom=0;AC_Hemi=0;HWE=1	GT:AD:DP:GP:PL	0/0:2,0:2:0.893348,0.106652,1e-06:0,6,49	0/1:2,1:3:0.005268,0.994732,0:26,0,65	0/1:3,2:5:4e-06,0.999995,1e-06:57,0,51	0/0:8,0:8:0.998138,0.001862,0:0,24,219	0/0:5,0:5:0.985297,0.014703,0:0,15,151	0/0:1,0:1:0.807159,0.192726,0.000116:0,3,26	0/0:2,0:2:0.893348,0.106652,0:0,6,54	0/1:2,1:3:0.008322,0.991675,3e-06:24,0,46	0/1:9,1:10:0.403755,0.596245,0:5,0,177	0/1:16,3:19:0.009272,0.990728,0:23,0,246	0/0:19,1:20:0.999423,0.000577,0:0,29,302	0/0:41,4:45:1,0,0:0,60,335	0/0:5,0:5:0.985297,0.014703,0:0,15,143
chr5	42543421	chr5_42543421_A_T	A	T	.	PASS	AF=0.416667;DP=201;NS=12;AN=24;MAF=0.416667;AC=10;AC_Het=6;AC_Hom=4;AC_Hemi=0;HWE=1	GT:AD:DP:GP:PL	0/0:9,0:9:0.996769,0.003231,0:0,27,235	1/1:0,6:6:0,0.036291,0.963709:183,18,0	1/1:0,22:22:0,1e-06,0.999999:367,66,0	0/1:9,3:12:0,1,0:81,0,225	0/1:4,1:5:0.001529,0.998471,0:26,0,130	0/0:3,0:3:0.828195,0.171805,0:0,9,111	0/1:0,1:1:6.6e-05,0.546468,0.453466:40,3,0	0/0:2,0:2:0.706766,0.293234,0:0,6,75	0/1:6,7:13:0,1,0:184,0,155	0/1:23,21:44:0,1,0:282,0,332	0/1:12,14:26:0,1,0:285,0,251	0/0:58,0:58:1,0,0:0,175,413	./.:0,0:0:0.298669,0.495674,0.205656:0,0,0
chr5	42548913	chr5_42548913_T_A	T	A	.	PASS	AF=0.307692;DP=233;NS=13;AN=26;MAF=0.307692;AC=8;AC_Het=8;AC_Hom=0;AC_Hemi=0;HWE=0.244302	GT:AD:DP:GP:PL	0/0:20,0:20:0.999999,1e-06,0:0,60,337	0/0:8,0:8:0.996012,0.003988,0:0,24,237	0/1:2,3:5:0,0.999991,9e-06:84,0,44	0/1:3,2:5:0,1,0:63,0,94	0/1:2,1:3:0.00078,0.99922,0:31,0,60	0/1:0,1:1:0.000129,0.661063,0.338808:40,3,0	0/0:3,0:3:0.886426,0.113574,0:0,9,112	0/0:6,0:6:0.984237,0.015763,0:0,18,189	0/1:16,9:25:0,1,0:193,0,291	0/1:17,14:31:0,1,0:268,0,278	0/1:7,7:14:0,1,0:176,0,156	0/1:43,68:111:0,1,0:372,0,299	0/0:1,0:1:0.66114,0.338842,1.7e-05:0,3,40
chr5	42554550	chr5_42554550_A_C	A	C	.	PASS	AF=0.227273;DP=145;NS=11;AN=22;MAF=0.227273;AC=5;AC_Het=5;AC_Hom=0;AC_Hemi=0;HWE=1	GT:AD:DP:GP:PL	0/0:7,0:7:0.995322,0.004678,0:0,21,161	./.:0,0:0:0.590963,0.355557,0.053481:0,0,0	0/1:3,2:5:1.8e-05,0.999982,0:50,0,61	0/1:1,2:3:7e-06,0.999612,0.00038:54,0,26	0/0:6,0:6:0.990687,0.009313,0:0,18,126	0/1:1,1:2:0.076717,0.922404,0.000879:13,0,22	0/0:2,0:2:0.869254,0.130746,0:0,6,69	./.:0,0:0:0.590963,0.355557,0.053481:0,0,0	0/0:4,0:4:0.96376,0.03624,0:0,12,73	0/1:14,3:17:0.140821,0.859179,0:10,0,155	0/1:12,4:16:0.007709,0.992291,0:23,0,151	0/0:65,15:80:0.999999,1e-06,0:0,59,277	0/0:2,0:2:0.869254,0.130746,0:0,6,67
chr5	42559251	chr5_42559251_G_A	G	A	.	PASS	AF=0.153846;DP=210;NS=13;AN=26;MAF=0.153846;AC=4;AC_Het=2;AC_Hom=2;AC_Hemi=0;HWE=0.234783	GT:AD:DP:GP:PL	0/0:4,0:4:0.976272,0.023728,0:0,12,116	0/0:2,0:2:0.911393,0.088607,0:0,6,75	0/0:3,0:3:0.953643,0.046357,0:0,9,95	0/0:3,0:3:0.953643,0.046357,0:0,9,109	0/0:6,0:6:0.993961,0.006039,0:0,18,191	1/1:0,12:12:0,0.002505,0.997495:281,36,0	0/1:1,1:2:0.039261,0.96071,3e-05:18,0,35	0/1:4,1:5:0.025346,0.974654,0:20,0,122	0/0:18,0:18:0.999999,1e-06,0:0,54,344	0/0:54,0:54:1,0,0:0,163,421	0/0:15,0:15:0.999988,1.2e-05,0:0,45,306	0/0:84,0:84:1,0,0:0,253,450	0/0:2,0:2:0.911393,0.088607,0:0,6,73
chr5	42568082	chr5_42568082_C_T	C	T	.	PASS	AF=0.5;DP=251;NS=13;AN=26;MAF=0.5;AC=13;AC_Het=5;AC_Hom=8;AC_Hemi=0;HWE=0.577624	GT:AD:DP:GP:PL	0/1:13,1:14:0.480621,0.519379,0:0,2,246	1/1:0,2:2:0,0.361068,0.638932:76,6,0	1/1:0,23:23:0,0,1:382,69,0	0/1:7,1:8:0.014257,0.985743,0:16,0,188	0/1:3,10:13:0,1,0:221,0,76	1/1:0,6:6:0,0.034113,0.965887:181,18,0	0/1:2,4:6:0,1,0:128,0,60	0/0:4,0:4:0.900421,0.099579,0:0,12,112	0/0:15,0:15:0.999946,5.4e-05,0:0,45,309	0/0:55,1:56:1,0,0:0,133,405	0/0:20,0:20:0.999998,2e-06,0:0,60,344	0/1:47,28:75:0,1,0:297,0,342	1/1:0,9:9:0,0.004395,0.995605:176,27,0
chr5	42596082	chr5_42596082_A_G	A	G	.	PASS	AF=0.416667;DP=240;NS=12;AN=24;MAF=0.416667;AC=10;AC_Het=2;AC_Hom=8;AC_Hemi=0;HWE=0.0286714	GT:AD:DP:GP:PL	./.:0,0:0:0.354643,0.481752,0.163605:0,0,0	1/1:0,12:12:0,0.000718,0.999282:296,36,0	1/1:0,17:17:0,2.2e-05,0.999978:336,51,0	0/1:4,11:15:0,1,0:254,0,87	0/1:2,8:10:0,0.999965,3.5e-05:204,0,40	0/0:5,0:5:0.95928,0.04072,0:0,15,145	1/1:0,3:3:0,0.269042,0.730958:113,9,0	1/1:0,5:5:0,0.084262,0.915738:166,15,0	0/0:15,0:15:0.999959,4.1e-05,0:0,45,315	0/0:39,0:39:1,0,0:0,117,404	0/0:20,0:20:0.999999,1e-06,0:0,60,342	0/0:93,0:93:1,0,0:0,280,417	0/0:6,0:6:0.979217,0.020783,0:0,18,181
chr5	42597417	chr5_42597417_A_T	A	T	.	PASS	AF=0.5;DP=273;NS=13;AN=26;MAF=0.5;AC=13;AC_Het=3;AC_Hom=10;AC_Hemi=0;HWE=0.0892525	GT:AD:DP:GP:PL	1/1:0,36:36:0,0,1:413,108,0	1/1:0,4:4:0,0.116638,0.883362:119,12,0	1/1:0,21:21:0,1e-06,0.999999:352,63,0	0/1:7,7:14:0,1,0:143,0,162	0/1:8,9:17:0,1,0:209,0,185	1/1:0,2:2:0,0.345619,0.654381:67,6,0	0/0:4,0:4:0.894192,0.105808,0:0,12,119	0/0:10,0:10:0.998155,0.001845,0:0,30,206	0/0:12,0:12:0.999538,0.000462,0:0,36,298	0/0:32,0:32:1,0,0:0,96,391	0/0:18,0:18:0.999993,7e-06,0:0,54,339	0/1:56,37:93:0,1,0:312,0,357	1/1:0,10:10:0,0.002059,0.997941:245,30,0
chr5	42604348	chr5_42604348_T_A	T	A	.	PASS	AF=0.166667;DP=147;NS=12;AN=24;MAF=0.166667;AC=4;AC_Het=4;AC_Hom=0;AC_Hemi=0;HWE=1	GT:AD:DP:GP:PL	0/0:4,0:4:0.972887,0.027113,0:0,12,114	0/0:5,0:5:0.986257,0.013743,0:0,15,161	0/0:16,0:16:0.999993,7e-06,0:0,48,329	0/1:1,1:2:0.000896,0.999068,3.5e-05:34,0,35	0/0:2,0:2:0.899704,0.100296,0:0,6,82	0/0:3,0:3:0.947205,0.052795,0:0,9,103	0/1:0,1:1:0.001158,0.816741,0.182101:35,3,0	./.:0,0:0:0.668616,0.298147,0.033237:0,0,0	0/0:17,0:17:0.999997,3e-06,0:0,51,326	0/0:32,0:32:1,0,0:0,96,404	0/0:20,0:20:1,0,0:0,60,368	0/1:23,16:39:0,1,0:250,0,300	0/1:1,5:6:0,0.998579,0.001421:138,0,19
chr5	42604409	chr5_42604409_A_T	A	T	.	PASS	AF=0.208333;DP=177;NS=12;AN=24;MAF=0.208333;AC=5;AC_Het=5;AC_Hom=0;AC_Hemi=0;HWE=1	GT:AD:DP:GP:PL	0/0:2,0:2:0.880243,0.119756,1e-06:0,6,49	0/1:6,2:8:0.000373,0.999627,0:37,0,152	0/1:9,3:12:2e-06,0.999998,0:60,0,182	0/1:4,3:7:0,1,0:70,0,102	0/1:5,1:6:0.044683,0.955317,0:16,0,113	0/0:3,0:3:0.936309,0.063691,0:0,9,110	0/0:6,0:6:0.991569,0.008431,0:0,18,157	./.:0,0:0:0.617954,0.336293,0.045753:0,0,0	0/0:9,0:9:0.998938,0.001062,0:0,27,201	0/1:23,3:26:0.019556,0.980444,0:20,0,186	0/0:21,1:22:0.998969,0.001031,0:0,27,213	0/0:67,2:69:1,0,0:0,153,393	0/0:7,0:7:0.995767,0.004233,0:0,21,207
chr5	42609559	chr5_42609559_G_A	G	A	.	PASS	AF=0.333333;DP=248;NS=12;AN=24;MAF=0.333333;AC=8;AC_Het=2;AC_Hom=6;AC_Hemi=0;HWE=0.0437475	GT:AD:DP:GP:PL	1/1:0,24:24:0,0,1:381,72,0	0/0:7,0:7:0.992442,0.007558,0:0,21,208	1/1:0,16:16:0,6.3e-05,0.999937:338,48,0	0/0:9,0:9:0.9981,0.0019,0:0,27,238	0/1:6,3:9:0,1,0:81,0,170	0/1:2,1:3:0.001634,0.998365,1e-06:28,0,55	1/1:0,3:3:0,0.33901,0.66099:110,9,0	./.:0,0:0:0.451989,0.440624,0.107386:0,0,0	0/0:14,0:14:0.999941,5.9e-05,0:0,42,263	0/0:50,0:50:1,0,0:0,151,429	0/0:23,0:23:1,0,0:0,69,387	0/0:88,0:88:1,0,0:0,265,434	0/0:2,0:2:0.804046,0.195954,0:0,6,71
chr5	42622162	chr5_42622162_T_A	T	A	.	PASS	AF=0.192308;DP=238;NS=13;AN=26;MAF=0.192308;AC=5;AC_Het=3;AC_Hom=2;AC_Hemi=0;HWE=0.373913	GT:AD:DP:GP:PL	1/1:0,20:20:0,8e-06,0.999992:312,60,0	0/0:9,0:9:0.999039,0.000961,0:0,27,178	0/1:17,2:19:0.100099,0.899901,0:13,0,301	0/0:12,1:13:0.806655,0.193345,0:0,3,275	0/0:11,0:11:0.99976,0.00024,0:0,33,266	0/0:5,0:5:0.984843,0.015157,0:0,15,133	0/0:8,0:8:0.99808,0.00192,0:0,24,167	0/0:3,0:3:0.942008,0.057992,0:0,9,98	0/1:18,2:20:0.062797,0.937203,0:15,0,287	0/1:31,7:38:8e-06,0.999992,0:54,0,287	0/0:17,1:18:0.999043,0.000957,0:0,27,311	0/0:67,3:70:1,0,0:0,124,371	0/0:4,0:4:0.970138,0.029862,0:0,12,114
chr5	42622214	chr5_42622214_A_C	A	C	.	PASS	AF=0.269231;DP=213;NS=13;AN=26;MAF=0.269231;AC=7;AC_Het=7;AC_Hom=0;AC_Hemi=0;HWE=0.49913	GT:AD:DP:GP:PL	0/1:27,3:30:0.017017,0.982983,0:19,0,306	0/0:6,0:6:0.989265,0.010735,0:0,18,149	0/1:15,5:20:0,1,0:96,0,283	0/1:10,1:11:0.227643,0.772357,0:7,0,205	0/0:10,0:10:0.999322,0.000678,0:0,30,221	0/0:2,0:2:0.852053,0.147947,0:0,6,75	0/1:3,1:4:0.035144,0.964856,0:16,0,98	0/0:2,0:2:0.852053,0.147947,0:0,6,67	0/1:12,3:15:3e-06,0.999997,0:57,0,255	0/1:31,4:35:0.366901,0.633099,0:4,0,237	0/0:12,1:13:0.958772,0.041228,0:0,12,255	0/0:61,0:61:1,0,0:0,184,387	0/1:2,2:4:0,1,0:68,0,60
chr5	42622303	chr5_42622303_T_G	T	G	.	PASS	AF=0.125;DP=158;NS=12;AN=24;MAF=0.125;AC=3;AC_Het=3;AC_Hom=0;AC_Hemi=0;HWE=1	GT:AD:DP:GP:PL	0/1:3,15:18:0,0.999325,0.000675:271,0,21	0/0:3,0:3:0.962133,0.037867,0:0,9,105	0/0:18,0:18:0.999999,1e-06,0:0,54,355	0/0:16,0:16:0.999995,5e-06,0:0,48,336	0/0:10,1:11:0.927797,0.072203,0:0,6,199	./.:0,0:0:0.74646,0.235038,0.018502:0,0,0	0/1:5,1:6:0.389394,0.610606,0:7,0,138	0/0:3,0:3:0.962133,0.037867,0:0,9,102	0/0:10,1:11:0.67253,0.32747,0:2,0,203	0/0:20,1:21:0.999247,0.000753,0:0,26,304	0/0:14,1:15:0.953996,0.046004,0:0,8,244	0/0:35,0:35:1,0,0:0,105,391	0/1:0,1:1:0.00434,0.860228,0.135431:31,3,0
chr5	42629821	chr5_42629821_T_C	T	C	.	PASS	AF=0.5;DP=234;NS=12;AN=24;MAF=0.5;AC=12;AC_Het=2;AC_Hom=10;AC_Hemi=0;HWE=0.0264585	GT:AD:DP:GP:PL	0/0:2,0:2:0.690399,0.309591,1e-05:0,6,47	1/1:0,4:4:0,0.122322,0.877678:112,12,0	1/1:0,4:4:0,0.122322,0.877678:132,12,0	0/1:17,2:19:0.120003,0.879997,0:6,0,299	0/0:4,0:4:0.899197,0.100803,0:0,12,138	1/1:0,4:4:0,0.122322,0.877678:109,12,0	1/1:0,3:3:0,0.217982,0.782018:106,9,0	./.:0,0:0:0.277926,0.498522,0.223552:0,0,0	0/0:19,0:19:0.999997,3e-06,0:0,57,346	0/0:43,0:43:1,0,0:0,129,416	0/0:24,0:24:1,0,0:0,72,377	0/1:79,27:106:0,1,0:213,0,353	1/1:0,2:2:0,0.357941,0.642059:77,6,0
chr5	42631014	chr5_42631014_C_A	C	A	.	PASS	AF=0.25;DP=155;NS=12;AN=24;MAF=0.25;AC=6;AC_Het=4;AC_Hom=2;AC_Hemi=0;HWE=1	GT:AD:DP:GP:PL	0/0:3,0:3:0.911309,0.088691,0:0,9,59	0/0:2,0:2:0.837063,0.162932,6e-06:0,6,44	0/0:3,0:3:0.911309,0.088691,0:0,9,72	1/1:0,11:11:0,0.002502,0.997498:274,33,0	0/1:1,6:7:0,0.910733,0.089267:130,0,3	0/0:2,0:2:0.837064,0.162932,4e-06:0,6,45	0/0:4,0:4:0.953597,0.046403,0:0,12,106	0/0:3,0:3:0.911309,0.088691,0:0,9,111	0/1:7,8:15:0,1,0:167,0,162	0/1:14,17:31:0,1,0:288,0,262	0/1:3,10:13:0,1,0:211,0,76	0/0:60,0:60:1,0,0:0,181,421	./.:0,0:0:0.518093,0.403388,0.078519:0,0,0
chr5	42638418	chr5_42638418_T_G	T	G	.	PASS	AF=0.125;DP=151;NS=12;AN=24;MAF=0.125;AC=3;AC_Het=3;AC_Hom=0;AC_Hemi=0;HWE=1	GT:AD:DP:GP:PL	0/1:1,2:3:2.1e-05,0.980267,0.019712:52,0,6	0/0:10,0:10:0.99968,0.00032,0:0,30,216	0/1:7,5:12:5e-05,0.99995,0:48,0,146	0/0:3,0:3:0.96059,0.03941,0:0,9,68	0/0:4,0:4:0.979899,0.020101,0:0,12,93	0/0:5,0:5:0.989848,0.010152,0:0,15,139	0/0:1,0:1:0.858995,0.140969,3.7e-05:0,3,28	0/0:1,0:1:0.858398,0.140871,0.000731:0,3,15	0/0:5,0:5:0.989848,0.010152,0:0,15,117	0/0:21,1:22:0.999752,0.000248,0:0,31,215	0/0:17,0:17:0.999997,3e-06,0:0,51,248	0/1:47,21:68:0,1,0:171,0,273	./.:0,0:0:0.737924,0.242202,0.019874:0,0,0
chr5	42640224	chr5_42640224_G_T	G	T	.	PASS	AF=0.5;DP=271;NS=13;AN=26;MAF=0.5;AC=13;AC_Het=3;AC_Hom=10;AC_Hemi=0;HWE=0.0892525	GT:AD:DP:GP:PL	1/1:0,7:7:0,0.016041,0.983959:202,21,0	1/1:0,4:4:0,0.115377,0.884623:120,12,0	1/1:0,23:23:0,0,1:385,69,0	0/1:2,6:8:0,0.999999,1e-06:172,0,56	0/1:4,5:9:0,1,0:111,0,102	1/1:0,2:2:0,0.342845,0.657155:77,6,0	0/0:4,0:4:0.893023,0.106977,0:0,12,126	0/0:4,0:4:0.893023,0.106977,0:0,12,143	0/0:28,0:28:1,0,0:0,84,392	0/0:48,0:48:1,0,0:0,144,427	0/0:24,0:24:1,0,0:0,72,382	0/1:53,49:102:0,1,0:340,0,327	1/1:0,7:7:0,0.016041,0.983959:193,21,0
chr5	42646888	chr5_42646888_G_A	G	A	.	PASS	AF=0.384615;DP=219;NS=13;AN=26;MAF=0.384615;AC=10;AC_Het=10;AC_Hom=0;AC_Hemi=0;HWE=0.0747611	GT:AD:DP:GP:PL	0/0:2,0:2:0.744494,0.255506,0:0,6,64	0/0:6,0:6:0.979002,0.020998,0:0,18,177	0/1:11,11:22:0,1,0:123,0,235	0/1:9,1:10:0.42615,0.57385,0:0,0,187	0/1:7,5:12:0,1,0:83,0,138	0/1:3,1:4:0.02266,0.97734,0:15,0,91	0/1:0,1:1:0.000273,0.592815,0.406912:35,3,0	0/0:1,0:1:0.592929,0.406983,8.8e-05:0,3,35	0/1:13,5:18:5e-06,0.999995,0:52,0,209	0/1:27,9:36:1e-06,0.999999,0:61,0,257	0/1:11,10:21:0,1,0:104,0,218	0/1:66,15:81:0.058919,0.941081,0:11,0,298	0/1:3,2:5:1.2e-05,0.999988,0:48,0,85
chr5	42660734	chr5_42660734_T_C	T	C	.	PASS	AF=0.136364;DP=245;NS=11;AN=22;MAF=0.136364;AC=3;AC_Het=3;AC_Hom=0;AC_Hemi=0;HWE=1	GT:AD:DP:GP:PL	0/1:4,1:5:0.011779,0.988221,0:24,0,94	0/0:6,0:6:0.994748,0.005252,0:0,18,170	0/1:18,3:21:0.00021,0.99979,0:41,0,301	0/1:7,3:10:5e-06,0.999995,0:58,0,190	0/0:8,0:8:0.998682,0.001318,0:0,24,237	./.:0,0:0:0.731816,0.247293,0.020891:0,0,0	./.:0,0:0:0.731816,0.247293,0.020891:0,0,0	0/0:1,0:1:0.85546,0.144536,5e-06:0,3,37	0/0:15,0:15:0.99999,1e-05,0:0,45,262	0/0:40,0:40:1,0,0:0,120,368	0/0:11,0:11:0.999835,0.000165,0:0,33,269	0/0:124,1:125:1,0,0:0,348,473	0/0:3,0:3:0.959473,0.040527,0:0,9,114
chr5	42665839	chr5_42665839_A_C	A	C	.	PASS	AF=0.125;DP=273;NS=12;AN=24;MAF=0.125;AC=3;AC_Het=3;AC_Hom=0;AC_Hemi=0;HWE=1	GT:AD:DP:GP:PL	0/1:0,1:1:0.000613,0.850782,0.148605:39,3,0	0/0:3,0:3:0.958161,0.041839,0:0,9,108	0/1:12,3:15:0.000465,0.999535,0:38,0,266	0/0:3,0:3:0.958161,0.041839,0:0,9,99	0/0:5,0:5:0.989202,0.010798,0:0,15,165	0/0:2,0:2:0.919682,0.080318,0:0,6,75	./.:0,0:0:0.724721,0.253169,0.02211:0,0,0	0/0:3,0:3:0.958161,0.041839,0:0,9,111	0/1:11,2:13:0.001715,0.998285,0:32,0,224	0/0:60,3:63:1,0,0:0,97,381	0/0:23,2:25:0.942464,0.057536,0:0,8,322	0/0:138,0:138:1,0,0:0,415,486	0/0:1,0:1:0.851298,0.148692,1e-05:0,3,34
chr5	42666643	chr5_42666643_G_A	G	A	.	PASS	AF=0.136364;DP=247;NS=11;AN=22;MAF=0.136364;AC=3;AC_Het=3;AC_Hom=0;AC_Hemi=0;HWE=1	GT:AD:DP:GP:PL	./.:0,0:0:0.765567,0.2188,0.015633:0,0,0	0/0:2,0:2:0.933316,0.066684,0:0,6,79	0/0:20,1:21:0.999985,1.5e-05,0:0,43,339	0/0:5,0:5:0.991148,0.008852,0:0,15,144	0/1:13,2:15:0.02722,0.97278,0:21,0,264	0/0:2,0:2:0.933316,0.066684,0:0,6,64	./.:0,0:0:0.765567,0.2188,0.015633:0,0,0	0/1:5,1:6:0.412657,0.587343,0:7,0,148	0/0:15,1:16:0.973193,0.026807,0:0,10,274	0/0:46,5:51:0.997177,0.002823,0:0,20,317	0/1:17,6:23:0,1,0:79,0,279	0/0:82,13:95:0.981526,0.018474,0:0,12,306	0/0:10,0:10:0.999721,0.000279,0:0,30,250
chr5	42668818	chr5_42668818_C_T	C	T	.	PASS	AF=0.115385;DP=195;NS=13;AN=26;MAF=0.115385;AC=3;AC_Het=3;AC_Hom=0;AC_Hemi=0;HWE=1	GT:AD:DP:GP:PL	0/0:3,0:3:0.966211,0.033789,0:0,9,91	0/1:3,1:4:0.043404,0.956596,0:19,0,94	0/0:22,1:23:0.999867,0.000133,0:0,33,358	0/0:3,0:3:0.966211,0.033789,0:0,9,102	0/1:6,1:7:0.12629,0.87371,0:14,0,154	0/0:4,0:4:0.982815,0.017185,0:0,12,119	0/1:3,2:5:2e-06,0.999998,0:62,0,77	0/0:1,0:1:0.877274,0.122719,7e-06:0,3,34	0/0:7,0:7:0.997819,0.002181,0:0,21,175	0/0:32,0:32:1,0,0:0,96,395	0/0:12,1:13:0.85371,0.14629,0:0,2,253	0/0:80,7:87:1,0,0:0,77,347	0/0:6,0:6:0.995648,0.004352,0:0,18,202
chr5	42668902	chr5_42668902_G_A	G	A	.	PASS	AF=0.269231;DP=245;NS=13;AN=26;MAF=0.269231;AC=7;AC_Het=7;AC_Hom=0;AC_Hemi=0;HWE=0.49913	GT:AD:DP:GP:PL	0/0:4,0:4:0.951039,0.048961,0:0,12,99	0/0:1,0:1:0.707748,0.291495,0.000758:0,3,22	0/0:24,2:26:0.984485,0.015515,0:0,17,336	0/1:3,1:4:0.00386,0.99614,0:25,0,87	0/1:9,1:10:0.110529,0.889471,0:10,0,221	0/0:7,0:7:0.993606,0.006394,0:0,21,215	0/1:2,4:6:0,1,0:103,0,57	0/1:0,2:2:1e-06,0.548321,0.451677:64,6,0	0/1:12,2:14:0.058216,0.941784,0:13,0,243	0/0:35,1:36:1,0,0:0,81,358	0/0:15,0:15:0.999975,2.5e-05,0:0,45,313	0/1:96,17:113:0.000101,0.999899,0:41,0,308	0/1:6,1:7:0.058195,0.941805,0:13,0,165
chr5	42669001	chr5_42669001_G_A	G	A	.	PASS	AF=0.25;DP=263;NS=12;AN=24;MAF=0.25;AC=6;AC_Het=6;AC_Hom=0;AC_Hemi=0;HWE=0.529258	GT:AD:DP:GP:PL	./.:0,0:0:0.575136,0.366482,0.058382:0,0,0	0/1:5,2:7:0.000136,0.999864,0:41,0,135	0/1:21,6:27:0,1,0:74,0,324	0/0:4,0:4:0.961701,0.038299,0:0,12,117	0/1:11,2:13:0.000906,0.999094,0:32,0,249	0/0:5,0:5:0.980477,0.019523,0:0,15,151	0/0:5,0:5:0.980477,0.019523,0:0,15,153	0/0:7,0:7:0.995047,0.004953,0:0,21,214	0/0:7,0:7:0.995047,0.004953,0:0,21,192	0/1:32,7:39:0,1,0:74,0,330	0/1:15,2:17:0.287259,0.712741,0:6,0,288	0/0:115,7:122:1,0,0:0,177,381	0/1:5,4:9:0,1,0:104,0,133
chr5	42674073	chr5_42674073_T_G	T	G	.	PASS	AF=0.333333;DP=256;NS=12;AN=24;MAF=0.333333;AC=8;AC_Het=4;AC_Hom=4;AC_Hemi=0;HWE=0.517566	GT:AD:DP:GP:PL	0/1:1,2:3:8e-06,0.998975,0.001017:51,0,24	./.:0,0:0:0.439583,0.446855,0.113562:0,0,0	0/0:18,0:18:0.999996,4e-06,0:0,54,351	0/0:3,0:3:0.887261,0.112739,0:0,9,99	0/0:11,0:11:0.999504,0.000496,0:0,33,263	0/1:1,4:5:0,0.984095,0.015905:87,0,12	1/1:0,8:8:0,0.015137,0.984863:214,24,0	0/1:1,3:4:0,0.997443,0.002557:81,0,20	0/0:18,0:18:0.999996,4e-06,0:0,54,342	0/0:45,0:45:1,0,0:0,135,420	0/0:27,0:27:1,0,0:0,81,390	0/1:57,50:107:0,1,0:338,0,364	1/1:0,7:7:0,0.029823,0.970177:161,21,0
chr5	42678117	chr5_42678117_G_A	G	A	.	PASS	AF=0.208333;DP=249;NS=12;AN=24;MAF=0.208333;AC=5;AC_Het=1;AC_Hom=4;AC_Hemi=0;HWE=0.0310559	GT:AD:DP:GP:PL	./.:0,0:0:0.626384,0.330121,0.043496:0,0,0	1/1:0,14:14:0,0.000463,0.999537:328,42,0	0/0:17,0:17:0.999996,4e-06,0:0,51,347	0/0:15,0:15:0.999984,1.6e-05,0:0,45,231	0/0:15,0:15:0.999984,1.6e-05,0:0,45,207	1/1:0,11:11:0,0.003692,0.996308:268,33,0	0/0:11,0:11:0.999743,0.000257,0:0,33,281	0/0:6,0:6:0.991833,0.008167,0:0,18,186	0/0:17,0:17:0.999996,4e-06,0:0,51,264	0/0:30,0:30:1,0,0:0,90,310	0/0:19,0:19:0.999999,1e-06,0:0,57,274	0/1:29,56:85:0,1,0:346,0,192	0/0:9,0:9:0.998972,0.001028,0:0,27,254
chr5	42681958	chr5_42681958_T_G	T	G	.	PASS	AF=0.153846;DP=169;NS=13;AN=26;MAF=0.153846;AC=4;AC_Het=4;AC_Hom=0;AC_Hemi=0;HWE=1	GT:AD:DP:GP:PL	0/0:2,0:2:0.922066,0.077934,0:0,6,67	0/0:4,0:4:0.979307,0.020693,0:0,12,121	0/0:11,0:11:0.999835,0.000165,0:0,33,241	0/1:8,1:9:0.375766,0.624234,0:7,0,195	0/0:17,0:17:0.999997,3e-06,0:0,51,363	0/0:7,0:7:0.997366,0.002634,0:0,21,195	0/0:3,0:3:0.959454,0.040546,0:0,9,94	0/1:2,1:3:0.007425,0.992575,0:26,0,64	0/1:9,2:11:0.001516,0.998484,0:33,0,186	0/0:23,1:24:0.999998,2e-06,0:0,52,244	0/1:7,2:9:0.000287,0.999713,0:40,0,180	0/0:62,0:62:1,0,0:0,187,289	0/0:7,0:7:0.997366,0.002634,0:0,21,211
chr5	42684524	chr5_42684524_A_G	A	G	.	PASS	AF=0.5;DP=250;NS=13;AN=26;MAF=0.5;AC=13;AC_Het=3;AC_Hom=10;AC_Hemi=0;HWE=0.0892525	GT:AD:DP:GP:PL	1/1:0,21:21:0,1e-06,0.999999:345,63,0	1/1:0,5:5:0,0.060161,0.939839:136,15,0	1/1:0,22:22:0,0,1:358,66,0	0/1:8,6:14:0,1,0:118,0,186	0/1:6,4:10:0,1,0:109,0,158	1/1:0,6:6:0,0.031013,0.968987:187,18,0	0/0:6,0:6:0.970395,0.029605,0:0,18,139	0/0:4,0:4:0.891236,0.108764,0:0,12,121	0/0:11,0:11:0.999048,0.000952,0:0,33,279	0/0:29,0:29:1,0,0:0,87,348	0/0:17,0:17:0.999985,1.5e-05,0:0,51,309	0/1:56,45:101:0,1,0:337,0,367	1/1:0,3:3:0,0.203856,0.796144:90,9,0
chr5	42684822	chr5_42684822_T_C	T	C	.	PASS	AF=0.416667;DP=197;NS=12;AN=24;MAF=0.416667;AC=10;AC_Het=4;AC_Hom=6;AC_Hemi=0;HWE=0.289272	GT:AD:DP:GP:PL	0/0:21,0:21:0.999999,1e-06,0:0,63,364	1/1:0,2:2:0,0.407678,0.592322:71,6,0	1/1:0,8:8:0,0.010639,0.989361:223,24,0	0/1:4,8:12:0,1,0:214,0,114	0/0:4,0:4:0.916756,0.083244,0:0,12,148	0/1:0,1:1:6.3e-05,0.579186,0.420751:41,3,0	./.:0,0:0:0.335501,0.487447,0.177052:0,0,0	0/1:0,1:1:8e-05,0.579176,0.420744:40,3,0	0/0:18,0:18:0.999994,6e-06,0:0,54,361	0/0:37,0:37:1,0,0:0,111,403	0/0:16,0:16:0.999978,2.2e-05,0:0,48,339	0/1:37,38:75:0,1,0:317,0,269	1/1:0,2:2:0,0.407678,0.592322:78,6,0
chr5	42694354	chr5_42694354_G_A	G	A	.	PASS	AF=0.125;DP=223;NS=12;AN=24;MAF=0.125;AC=3;AC_Het=3;AC_Hom=0;AC_Hemi=0;HWE=1	GT:AD:DP:GP:PL	./.:0,0:0:0.729889,0.248893,0.021218:0,0,0	0/0:1,0:1:0.854335,0.145663,2e-06:0,3,40	0/0:8,0:8:0.99867,0.00133,0:0,24,229	0/1:7,1:8:0.069811,0.930189,0:16,0,170	0/0:14,0:14:0.999979,2.1e-05,0:0,42,304	0/1:0,3:3:0,0.594524,0.405476:83,9,0	0/0:7,0:7:0.997343,0.002657,0:0,21,180	0/0:6,0:6:0.9947,0.0053,0:0,18,179	0/0:14,0:14:0.999979,2.1e-05,0:0,42,318	0/0:22,0:22:1,0,0:0,66,365	0/0:20,0:20:1,0,0:0,60,300	0/1:55,59:114:0,1,0:362,0,346	0/0:6,0:6:0.9947,0.0053,0:0,18,185
chr5	42697426	chr5_42697426_C_T	C	T	.	PASS	AF=0.153846;DP=270;NS=13;AN=26;MAF=0.153846;AC=4;AC_Het=0;AC_Hom=4;AC_Hemi=0;HWE=0.00521739	GT:AD:DP:GP:PL	1/1:0,10:10:0,0.010679,0.989321:262,30,0	0/0:9,0:9:0.999294,0.000706,0:0,27,241	0/0:18,0:18:0.999999,1e-06,0:0,54,328	0/0:18,0:18:0.999999,1e-06,0:0,54,349	0/0:16,0:16:0.999994,6e-06,0:0,48,330	0/0:5,0:5:0.988819,0.011181,0:0,15,157	0/0:8,0:8:0.998589,0.001411,0:0,24,235	0/0:4,0:4:0.977885,0.022115,0:0,12,133	0/0:14,0:14:0.999978,2.2e-05,0:0,42,295	0/0:45,0:45:1,0,0:0,135,413	0/0:14,0:14:0.999978,2.2e-05,0:0,42,292	0/0:101,0:101:1,0,0:0,304,451	1/1:0,8:8:0,0.04139,0.95861:222,24,0
chr5	42710279	chr5_42710279_T_C	T	C	.	PASS	AF=0.307692;DP=273;NS=13;AN=26;MAF=0.307692;AC=8;AC_Het=4;AC_Hom=4;AC_Hemi=0;HWE=0.507918	GT:AD:DP:GP:PL	1/1:0,22:22:0,1e-06,0.999999:339,66,0	0/0:13,0:13:0.999893,0.000107,0:0,39,298	1/1:0,8:8:0,0.017514,0.982486:208,24,0	0/0:15,1:16:0.952195,0.047805,0:0,12,287	0/0:10,0:10:0.999145,0.000855,0:0,30,206	0/1:9,2:11:0.000517,0.999483,0:33,0,225	0/1:7,3:10:2.6e-05,0.999974,0:46,0,177	0/0:5,0:5:0.973342,0.026658,0:0,15,146	0/1:8,2:10:0.001913,0.998087,0:28,0,162	0/0:28,0:28:1,0,0:0,84,387	0/0:15,1:16:0.993243,0.006757,0:0,21,302	0/0:101,7:108:1,0,0:0,133,372	0/1:8,1:9:0.140056,0.859944,0:8,0,193
chr5	42710283	chr5_42710283_C_T	C	T	.	PASS	AF=0.153846;DP=273;NS=13;AN=26;MAF=0.153846;AC=4;AC_Het=4;AC_Hom=0;AC_Hemi=0;HWE=1	GT:AD:DP:GP:PL	0/0:25,0:25:1,0,0:0,75,362	0/0:13,0:13:0.999961,3.9e-05,0:0,39,308	0/1:5,3:8:2e-06,0.999998,0:62,0,117	0/0:15,1:16:0.980911,0.019089,0:0,12,287	0/0:12,0:12:0.999922,7.8e-05,0:0,36,253	0/1:9,1:10:0.389642,0.610358,0:7,0,223	0/0:10,1:11:0.616387,0.383613,0:3,0,213	0/0:4,0:4:0.980406,0.019594,0:0,12,130	0/1:8,2:10:0.00436,0.99564,0:29,0,167	0/0:29,0:29:1,0,0:0,87,399	0/0:16,1:17:0.998759,0.001241,0:0,24,318	0/0:101,7:108:1,0,0:0,130,364	0/1:9,1:10:0.44552,0.55448,0:6,0,205
chr5	42730114	chr5_42730114_T_C	T	C	.	PASS	AF=0.461538;DP=211;NS=13;AN=26;MAF=0.461538;AC=12;AC_Het=2;AC_Hom=10;AC_Hemi=0;HWE=0.0206165	GT:AD:DP:GP:PL	1/1:0,25:25:0,0,1:358,75,0	1/1:0,11:11:0,0.001194,0.998806:266,33,0	1/1:0,13:13:0,0.000299,0.999701:303,39,0	0/1:12,7:19:0,1,0:158,0,214	0/1:2,6:8:0,0.999997,3e-06:164,0,52	0/0:10,0:10:0.998408,0.001592,0:0,30,251	1/1:0,4:4:0,0.132739,0.867261:116,12,0	1/1:0,3:3:0,0.23437,0.76563:108,9,0	0/0:5,0:5:0.951439,0.048561,0:0,15,135	0/0:40,1:41:1,0,0:0,88,379	0/0:13,0:13:0.999801,0.000199,0:0,39,292	0/0:50,0:50:1,0,0:0,151,406	0/0:8,0:8:0.993661,0.006339,0:0,24,221
chr5	42739606	chr5_42739606_A_T	A	T	.	PASS	AF=0.307692;DP=134;NS=13;AN=26;MAF=0.307692;AC=8;AC_Het=6;AC_Hom=2;AC_Hemi=0;HWE=1	GT:AD:DP:GP:PL	1/1:0,4:4:0,0.172596,0.827404:129,12,0	0/0:1,0:1:0.625299,0.374683,1.8e-05:0,3,41	0/0:18,0:18:0.999995,5e-06,0:0,54,324	0/1:6,2:8:0.001166,0.998834,0:29,0,143	0/0:11,1:12:0.630776,0.369224,0:0,3,173	0/1:0,1:1:0.00033,0.6251,0.37457:35,3,0	0/0:1,0:1:0.625275,0.374669,5.6e-05:0,3,36	0/1:5,1:6:0.016595,0.983405,0:17,0,116	0/1:7,2:9:0.000128,0.999872,0:38,0,154	0/1:26,7:33:0,1,0:71,0,278	0/1:8,2:10:0.000369,0.999631,0:34,0,179	0/0:24,5:29:0.79062,0.20938,0:0,7,278	0/0:2,0:2:0.769467,0.230533,0:0,6,76
chr5	42744705	chr5_42744705_G_C	G	C	.	PASS	AF=0.230769;DP=202;NS=13;AN=26;MAF=0.230769;AC=6;AC_Het=2;AC_Hom=4;AC_Hemi=0;HWE=0.0757764	GT:AD:DP:GP:PL	1/1:0,7:7:0,0.044474,0.955526:178,21,0	0/0:5,0:5:0.979452,0.020548,0:0,15,164	1/1:0,12:12:0,0.001452,0.998548:248,36,0	0/1:1,2:3:1e-06,0.999893,0.000107:64,0,32	0/1:2,2:4:1e-06,0.999999,0:61,0,60	0/0:2,0:2:0.856284,0.143716,0:0,6,75	0/0:2,0:2:0.856284,0.143716,0:0,6,75	0/0:1,0:1:0.748664,0.251309,2.7e-05:0,3,35	0/0:12,0:12:0.999836,0.000164,0:0,36,282	0/0:21,0:21:1,0,0:0,63,352	0/0:14,0:14:0.999959,4.1e-05,0:0,42,306	0/0:114,0:114:1,0,0:0,343,438	0/0:5,0:5:0.979452,0.020548,0:0,15,148
chr5	42746268	chr5_42746268_C_A	C	A	.	PASS	AF=0.125;DP=194;NS=12;AN=24;MAF=0.125;AC=3;AC_Het=3;AC_Hom=0;AC_Hemi=0;HWE=1	GT:AD:DP:GP:PL	0/0:20,0:20:1,0,0:0,60,321	0/0:3,0:3:0.960216,0.039784,0:0,9,104	0/0:24,1:25:1,0,0:0,59,355	0/0:7,0:7:0.997417,0.002583,0:0,21,182	0/1:2,2:4:7e-06,0.999993,0:56,0,59	0/0:2,0:2:0.923476,0.076524,0:0,6,65	0/0:3,0:3:0.960216,0.039784,0:0,9,101	./.:0,0:0:0.73587,0.243917,0.020213:0,0,0	0/0:15,2:17:0.823701,0.176299,0:0,2,211	0/1:36,6:42:0.06502,0.93498,0:16,0,243	0/0:16,0:16:0.999995,5e-06,0:0,48,248	0/1:41,13:54:0,1,0:166,0,287	0/0:1,0:1:0.857827,0.142169,4e-06:0,3,38
chr5	42749926	chr5_42749926_T_A	T	A	.	PASS	AF=0.458333;DP=237;NS=12;AN=24;MAF=0.458333;AC=11;AC_Het=9;AC_Hom=2;AC_Hemi=0;HWE=0.238505	GT:AD:DP:GP:PL	0/1:5,1:6:0.067224,0.932776,0:9,0,96	0/1:1,1:2:0.00018,0.999644,0.000176:35,0,34	0/0:6,0:6:0.973191,0.026809,0:0,18,148	0/1:2,1:3:0.000453,0.999546,0:31,0,68	0/0:3,0:3:0.819414,0.180586,0:0,9,98	./.:0,0:0:0.282465,0.498019,0.219516:0,0,0	1/1:0,2:2:3e-06,0.361905,0.638092:54,6,0	0/1:1,2:3:0.000208,0.999512,0.00028:34,0,32	0/1:23,5:28:0,1,0:71,0,321	0/1:57,10:67:9e-06,0.999991,0:48,0,324	0/1:21,7:28:0,1,0:120,0,331	0/1:30,58:88:0,1,0:346,0,247	0/1:0,1:1:0.001201,0.530834,0.467965:27,3,0
chr5	42750041	chr5_42750041_G_A	G	A	.	PASS	AF=0.115385;DP=246;NS=13;AN=26;MAF=0.115385;AC=3;AC_Het=1;AC_Hom=2;AC_Hemi=0;HWE=0.12	GT:AD:DP:GP:PL	0/0:5,1:6:0.713384,0.286616,0:2,0,74	0/0:6,0:6:0.996097,0.003903,0:0,18,142	0/0:15,0:15:0.999992,8e-06,0:0,45,268	0/0:6,0:6:0.996097,0.003903,0:0,18,181	0/0:9,0:9:0.99951,0.00049,0:0,27,176	0/0:3,0:3:0.969604,0.030396,0:0,9,102	0/1:1,1:2:0.112045,0.887932,2.2e-05:15,0,34	0/0:4,0:4:0.984568,0.015432,0:0,12,129	0/0:8,0:8:0.999021,0.000979,0:0,24,202	0/0:51,2:53:1,0,0:0,109,384	0/0:26,0:26:1,0,0:0,78,385	0/0:99,4:103:1,0,0:0,190,376	1/1:0,5:5:0,0.332617,0.667383:131,15,0
chr5	42750315	chr5_42750315_C_T	C	T	.	PASS	AF=0.192308;DP=253;NS=13;AN=26;MAF=0.192308;AC=5;AC_Het=3;AC_Hom=2;AC_Hemi=0;HWE=0.373913	GT:AD:DP:GP:PL	0/1:0,1:1:0.002301,0.785006,0.212693:31,3,0	0/1:1,1:2:0.001844,0.994765,0.00339:30,0,16	1/1:0,5:5:0,0.187432,0.812568:152,15,0	0/0:2,0:2:0.880694,0.119306,0:0,6,81	0/0:11,0:11:0.999736,0.000264,0:0,33,275	0/0:2,0:2:0.880694,0.119306,0:0,6,64	0/0:1,0:1:0.786808,0.213177,1.5e-05:0,3,36	0/0:4,0:4:0.967243,0.032757,0:0,12,145	0/0:21,1:22:0.999674,0.000326,0:0,32,344	0/0:37,3:40:0.9996,0.0004,0:0,31,293	0/1:17,3:20:9.3e-05,0.999907,0:43,0,305	0/0:135,4:139:1,0,0:0,286,413	0/0:4,0:4:0.967243,0.032757,0:0,12,145
chr5	42751216	chr5_42751216_C_T	C	T	.	PASS	AF=0.153846;DP=261;NS=13;AN=26;MAF=0.153846;AC=4;AC_Het=2;AC_Hom=2;AC_Hemi=0;HWE=0.234783	GT:AD:DP:GP:PL	0/0:8,0:8:0.998549,0.001451,0:0,24,219	0/1:5,4:9:0,1,0:95,0,126	0/0:9,0:9:0.999274,0.000726,0:0,27,256	0/0:10,0:10:0.999637,0.000363,0:0,30,277	0/0:5,0:5:0.988509,0.011491,0:0,15,141	1/1:0,7:7:0,0.077492,0.922508:208,21,0	0/0:3,0:3:0.955568,0.044432,0:0,9,110	0/0:2,0:2:0.914915,0.085085,0:0,6,74	0/0:29,0:29:1,0,0:0,87,398	0/0:55,0:55:1,0,0:0,166,429	0/0:24,0:24:1,0,0:0,72,371	0/1:54,41:95:0,1,0:334,0,358	0/0:5,0:5:0.988509,0.011491,0:0,15,173
chr5	42752179	chr5_42752179_C_T	C	T	.	PASS	AF=0.115385;DP=271;NS=13;AN=26;MAF=0.115385;AC=3;AC_Het=3;AC_Hom=0;AC_Hemi=0;HWE=1	GT:AD:DP:GP:PL	0/1:8,2:10:0.003278,0.996722,0:31,0,140	0/0:5,0:5:0.991664,0.008336,0:0,15,167	0/0:16,0:16:0.999996,4e-06,0:0,48,336	0/0:5,0:5:0.991664,0.008336,0:0,15,172	0/1:9,1:10:0.232118,0.767882,0:11,0,226	0/0:2,0:2:0.936988,0.063012,0:0,6,75	0/0:1,0:1:0.881444,0.118554,2e-06:0,3,40	0/0:1,0:1:0.881444,0.118554,2e-06:0,3,39	0/0:24,0:24:1,0,0:0,72,369	0/0:44,0:44:1,0,0:0,132,416	0/0:14,0:14:0.999984,1.6e-05,0:0,42,319	0/1:69,62:131:0,1,0:355,0,365	0/0:8,0:8:0.99895,0.00105,0:0,24,213
chr5	42753911	chr5_42753911_C_T	C	T	.	PASS	AF=0.166667;DP=249;NS=12;AN=24;MAF=0.166667;AC=4;AC_Het=2;AC_Hom=2;AC_Hemi=0;HWE=0.254658	GT:AD:DP:GP:PL	./.:0,0:0:0.709196,0.265883,0.02492:0,0,0	1/1:0,4:4:0,0.400051,0.599949:120,12,0	0/0:17,0:17:0.999997,3e-06,0:0,51,347	0/1:7,8:15:0,1,0:204,0,174	0/1:8,2:10:0.000803,0.999197,0:35,0,198	0/0:4,0:4:0.977106,0.022894,0:0,12,113	0/0:7,0:7:0.99708,0.00292,0:0,21,184	0/0:1,0:1:0.842131,0.157859,9e-06:0,3,35	0/0:16,0:16:0.999994,6e-06,0:0,48,334	0/0:39,0:39:1,0,0:0,117,411	0/0:13,0:13:0.999954,4.6e-05,0:0,39,295	0/0:117,0:117:1,0,0:0,352,473	0/0:6,0:6:0.994176,0.005824,0:0,18,186
chr5	42755513	chr5_42755513_A_G	A	G	.	PASS	AF=0.5;DP=264;NS=13;AN=26;MAF=0.5;AC=13;AC_Het=7;AC_Hom=6;AC_Hemi=0;HWE=1	GT:AD:DP:GP:PL	0/1:19,6:25:0,1,0:84,0,285	0/1:1,8:9:0,0.975664,0.024336:185,0,13	0/1:4,14:18:0,1,0:268,0,87	0/1:5,6:11:0,1,0:143,0,122	0/1:6,3:9:0,1,0:73,0,149	1/1:0,8:8:0,0.007951,0.992049:236,24,0	1/1:0,8:8:0,0.007951,0.992049:238,24,0	1/1:0,3:3:0,0.204129,0.795871:108,9,0	0/0:17,0:17:0.999985,1.5e-05,0:0,51,305	0/0:35,1:36:1,0,0:0,84,357	0/0:17,1:18:0.995268,0.004732,0:0,26,269	0/1:55,35:90:0,1,0:313,0,370	0/1:1,8:9:0,0.975664,0.024336:209,0,13
chr5	42756524	chr5_42756524_G_A	G	A	.	PASS	AF=0.461538;DP=266;NS=13;AN=26;MAF=0.461538;AC=12;AC_Het=2;AC_Hom=10;AC_Hemi=0;HWE=0.0206165	GT:AD:DP:GP:PL	1/1:0,11:11:0,0.001056,0.998944:268,33,0	1/1:0,14:14:0,0.000132,0.999868:318,42,0	1/1:0,22:22:0,1e-06,0.999999:383,66,0	0/1:7,4:11:0,1,0:103,0,149	0/1:7,6:13:0,1,0:162,0,152	0/0:3,0:3:0.812407,0.187593,0:0,9,105	1/1:0,5:5:0,0.063374,0.936626:154,15,0	1/1:0,4:4:0,0.119195,0.880805:143,12,0	0/0:16,0:16:0.999972,2.8e-05,0:0,48,310	0/0:48,0:48:1,0,0:0,144,431	0/0:21,0:21:0.999999,1e-06,0:0,63,372	0/0:97,0:97:1,0,0:0,292,453	0/0:1,0:1:0.519797,0.480115,8.8e-05:0,3,37
chr5	42758219	chr5_42758219_G_A	G	A	.	PASS	AF=0.166667;DP=262;NS=12;AN=24;MAF=0.166667;AC=4;AC_Het=0;AC_Hom=4;AC_Hemi=0;HWE=0.00621118	GT:AD:DP:GP:PL	1/1:0,4:4:0,0.400536,0.599464:107,12,0	0/0:3,0:3:0.955322,0.044678,0:0,9,104	0/0:21,0:21:1,0,0:0,63,363	0/0:16,0:16:0.999994,6e-06,0:0,48,313	0/0:9,0:9:0.99927,0.00073,0:0,27,239	0/0:11,0:11:0.999817,0.000183,0:0,33,286	./.:0,0:0:0.709649,0.265516,0.024836:0,0,0	0/0:1,0:1:0.842395,0.15759,1.5e-05:0,3,33	0/0:14,0:14:0.999977,2.3e-05,0:0,42,296	0/0:41,0:41:1,0,0:0,123,416	0/0:17,0:17:0.999997,3e-06,0:0,51,337	0/0:116,0:116:1,0,0:0,349,471	1/1:0,9:9:0,0.020452,0.979548:232,27,0
chr5	42763223	chr5_42763223_A_G	A	G	.	PASS	AF=0.25;DP=218;NS=12;AN=24;MAF=0.25;AC=6;AC_Het=4;AC_Hom=2;AC_Hemi=0;HWE=1	GT:AD:DP:GP:PL	1/1:0,13:13:0,0.00069,0.99931:211,39,0	0/0:3,0:3:0.918778,0.081222,0:0,9,104	0/1:2,1:3:0.008898,0.991086,1.6e-05:22,0,41	0/1:4,1:5:0.124484,0.875516,0:10,0,98	0/1:3,2:5:0.000179,0.999821,0:39,0,90	0/0:9,0:9:0.998621,0.001379,0:0,27,221	./.:0,0:0:0.545768,0.385986,0.068246:0,0,0	0/0:1,0:1:0.738627,0.261189,0.000184:0,3,27	0/1:12,2:14:0.021418,0.978582,0:18,0,251	0/0:41,2:43:1,0,0:0,71,382	0/0:17,0:17:0.999995,5e-06,0:0,51,303	0/0:94,8:102:1,0,0:0,143,383	0/0:3,0:3:0.918778,0.081222,0:0,9,99
chr5	42764049	chr5_42764049_T_C	T	C	.	PASS	AF=0.25;DP=172;NS=12;AN=24;MAF=0.25;AC=6;AC_Het=6;AC_Hom=0;AC_Hemi=0;HWE=0.529258	GT:AD:DP:GP:PL	0/0:21,0:21:1,0,0:0,63,353	0/0:2,0:2:0.830233,0.169767,0:0,6,59	0/1:0,2:2:0,0.550068,0.449931:70,6,0	0/1:6,1:7:0.072628,0.927372,0:12,0,166	0/0:2,0:2:0.830233,0.169767,0:0,6,64	0/0:1,0:1:0.709729,0.290256,1.5e-05:0,3,39	0/1:1,1:2:0.009629,0.98782,0.002551:21,0,19	./.:0,0:0:0.503728,0.41202,0.084252:0,0,0	0/0:12,0:12:0.9998,0.0002,0:0,36,302	0/1:44,7:51:0.003004,0.996996,0:26,0,341	0/1:18,3:21:0.000596,0.999404,0:33,0,319	0/0:43,0:43:1,0,0:0,129,403	0/1:7,1:8:0.030339,0.969661,0:16,0,160
chr5	42777646	chr5_42777646_A_G	A	G	.	PASS	AF=0.5;DP=267;NS=11;AN=22;MAF=0.5;AC=11;AC_Het=3;AC_Hom=8;AC_Hemi=0;HWE=0.221583	GT:AD:DP:GP:PL	./.:0,0:0:0.277655,0.49855,0.223795:0,0,0	1/1:0,4:4:0,0.122211,0.877789:109,12,0	1/1:0,2:2:0.000152,0.35765,0.642198:37,6,0	0/1:10,4:14:0,1,0:72,0,219	0/0:8,0:8:0.993035,0.006965,0:0,24,206	0/1:1,10:11:0,0.931966,0.068034:195,0,8	1/1:0,5:5:0,0.065082,0.934918:153,15,0	./.:0,0:0:0.277655,0.49855,0.223795:0,0,0	0/0:19,0:19:0.999997,3e-06,0:0,57,336	0/0:60,3:63:1,0,0:0,125,403	0/0:31,2:33:0.999997,3e-06,0:0,58,376	0/1:61,43:104:0,1,0:326,0,372	1/1:0,4:4:0,0.122211,0.877789:114,12,0
chr5	42786117	chr5_42786117_C_A	C	A	.	PASS	AF=0.230769;DP=191;NS=13;AN=26;MAF=0.230769;AC=6;AC_Het=4;AC_Hom=2;AC_Hemi=0;HWE=0.522981	GT:AD:DP:GP:PL	0/0:7,0:7:0.994771,0.005229,0:0,21,196	0/1:0,2:2:2e-06,0.597759,0.402239:62,6,0	0/0:6,0:6:0.989596,0.010404,0:0,18,142	0/1:12,3:15:4.2e-05,0.999958,0:45,0,228	0/0:14,0:14:0.999959,4.1e-05,0:0,42,314	0/0:5,0:5:0.979406,0.020594,0:0,15,158	0/0:1,0:1:0.747935,0.251641,0.000424:0,3,23	0/0:6,0:6:0.989596,0.010404,0:0,18,157	0/1:14,3:17:0.004352,0.995648,0:25,0,236	0/0:51,5:56:0.994704,0.005296,0:0,21,292	0/1:16,3:19:0.000162,0.999838,0:40,0,247	0/0:34,4:38:0.999999,1e-06,0:0,57,311	1/1:0,5:5:0,0.156655,0.843345:151,15,0
chr5	42789057	chr5_42789057_A_T	A	T	.	PASS	AF=0.269231;DP=237;NS=13;AN=26;MAF=0.269231;AC=7;AC_Het=3;AC_Hom=4;AC_Hemi=0;HWE=0.165217	GT:AD:DP:GP:PL	0/0:18,1:19:0.985853,0.014147,0:0,17,311	0/1:0,2:2:2e-06,0.570839,0.429159:62,6,0	0/0:22,0:22:1,0,0:0,66,354	0/0:10,0:10:0.999266,0.000734,0:0,30,235	0/0:11,0:11:0.999633,0.000367,0:0,33,276	1/1:0,4:4:0,0.249547,0.750453:144,12,0	0/0:1,0:1:0.724931,0.272496,0.002573:0,3,16	1/1:0,3:3:0,0.399422,0.600578:110,9,0	0/0:10,0:10:0.999266,0.000734,0:0,30,236	0/0:31,3:34:0.968917,0.031083,0:0,14,320	0/0:16,0:16:0.999989,1.1e-05,0:0,48,330	0/1:49,53:102:0,1,0:360,0,322	0/1:2,1:3:0.001683,0.998316,0:29,0,60
chr5	42789060	chr5_42789060_T_A	T	A	.	PASS	AF=0.192308;DP=262;NS=13;AN=26;MAF=0.192308;AC=5;AC_Het=5;AC_Hom=0;AC_Hemi=0;HWE=1	GT:AD:DP:GP:PL	0/0:25,0:25:1,0,0:0,75,387	0/0:4,0:4:0.968248,0.031752,0:0,12,128	0/1:7,15:22:0,1,0:284,0,127	0/1:4,6:10:0,1,0:161,0,86	0/1:11,2:13:0.000421,0.999579,0:37,0,245	0/0:4,0:4:0.968248,0.031752,0:0,12,143	0/0:2,0:2:0.884038,0.115962,0:0,6,69	0/0:3,0:3:0.938451,0.061549,0:0,9,110	0/0:13,1:14:0.907876,0.092124,0:0,7,256	0/1:33,6:39:2.9e-05,0.999971,0:48,0,334	0/1:14,4:18:0,1,0:83,0,284	0/0:94,11:105:0.990723,0.009277,0:0,17,285	0/0:3,0:3:0.938451,0.061549,0:0,9,103
chr5	42793950	chr5_42793950_A_T	A	T	.	PASS	AF=0.192308;DP=223;NS=13;AN=26;MAF=0.192308;AC=5;AC_Het=3;AC_Hom=2;AC_Hemi=0;HWE=0.373913	GT:AD:DP:GP:PL	0/0:18,0:18:0.999998,2e-06,0:0,54,334	1/1:0,11:11:0,0.003954,0.996046:230,33,0	0/0:13,0:13:0.99994,6e-05,0:0,39,264	0/0:11,0:11:0.99976,0.00024,0:0,33,279	0/0:7,0:7:0.996171,0.003829,0:0,21,204	0/0:4,0:4:0.970171,0.029829,0:0,12,141	0/0:3,0:3:0.942069,0.057931,0:0,9,93	0/0:4,0:4:0.970171,0.029829,0:0,12,132	0/1:8,4:12:0,1,0:89,0,198	0/1:28,21:49:0,1,0:268,0,324	0/1:11,10:21:0,1,0:164,0,218	0/0:64,1:65:1,0,0:0,170,395	0/0:5,0:5:0.98486,0.01514,0:0,15,142
chr5	42794010	chr5_42794010_A_G	A	G	.	PASS	AF=0.423077;DP=200;NS=13;AN=26;MAF=0.423077;AC=11;AC_Het=5;AC_Hom=6;AC_Hemi=0;HWE=0.573563	GT:AD:DP:GP:PL	0/0:12,0:12:0.99968,0.00032,0:0,36,286	1/1:0,17:17:0,2.3e-05,0.999977:332,51,0	0/1:1,9:10:0,0.856393,0.143607:195,0,3	0/1:6,4:10:0,1,0:104,0,148	0/1:2,5:7:0,0.999987,1.3e-05:121,0,44	0/1:1,2:3:1e-06,0.999584,0.000415:61,0,29	1/1:0,2:2:0,0.432928,0.567072:75,6,0	1/1:0,2:2:0,0.432928,0.567072:74,6,0	0/0:11,0:11:0.999361,0.000639,0:0,33,240	0/0:46,0:46:1,0,0:0,138,383	0/0:19,0:19:0.999998,2e-06,0:0,57,314	0/1:39,15:54:0,1,0:154,0,296	0/0:7,0:7:0.989871,0.010129,0:0,21,184
chr5	42794355	chr5_42794355_A_G	A	G	.	PASS	AF=0.115385;DP=270;NS=13;AN=26;MAF=0.115385;AC=3;AC_Het=1;AC_Hom=2;AC_Hemi=0;HWE=0.12	GT:AD:DP:GP:PL	0/0:16,0:16:0.999996,4e-06,0:0,48,310	0/0:13,0:13:0.999971,2.9e-05,0:0,39,292	0/0:10,0:10:0.999766,0.000234,0:0,30,259	0/0:18,0:18:0.999999,1e-06,0:0,54,320	0/0:21,0:21:1,0,0:0,63,285	0/0:8,0:8:0.999066,0.000934,0:0,24,223	0/1:4,1:5:0.016545,0.983455,0:24,0,125	1/1:0,6:6:0,0.207013,0.792987:197,18,0	0/0:7,0:7:0.998133,0.001867,0:0,21,196	0/0:46,0:46:1,0,0:0,138,415	0/0:18,0:18:0.999999,1e-06,0:0,54,332	0/0:86,0:86:1,0,0:0,259,451	0/0:16,0:16:0.999996,4e-06,0:0,48,326
chr5	42795145	chr5_42795145_T_C	T	C	.	PASS	AF=0.192308;DP=245;NS=13;AN=26;MAF=0.192308;AC=5;AC_Het=1;AC_Hom=4;AC_Hemi=0;HWE=0.026087	GT:AD:DP:GP:PL	1/1:1,10:11:0,0.144049,0.855951:245,17,0	0/0:15,0:15:0.999987,1.3e-05,0:0,45,343	0/0:15,0:15:0.999987,1.3e-05,0:0,45,343	0/0:21,0:21:1,0,0:0,63,347	0/0:8,0:8:0.998328,0.001672,0:0,24,239	1/1:0,4:4:0,0.36833,0.63167:136,12,0	0/0:7,0:7:0.996662,0.003338,0:0,21,223	0/0:2,0:2:0.903196,0.096804,0:0,6,72	0/0:24,0:24:1,0,0:0,72,377	0/0:46,0:46:1,0,0:0,138,439	0/0:14,0:14:0.999974,2.6e-05,0:0,42,307	0/1:57,9:66:1e-06,0.999999,0:63,0,319	0/0:12,0:12:0.999895,0.000105,0:0,36,309
chr5	42796878	chr5_42796878_C_T	C	T	.	PASS	AF=0.230769;DP=274;NS=13;AN=26;MAF=0.230769;AC=6;AC_Het=6;AC_Hom=0;AC_Hemi=0;HWE=1	GT:AD:DP:GP:PL	0/0:23,0:23:1,0,0:0,69,346	0/0:7,0:7:0.994139,0.005861,0:0,21,178	0/1:12,2:14:0.005972,0.994028,0:23,0,221	0/1:7,2:9:0.000299,0.999701,0:36,0,174	0/1:7,2:9:0.000204,0.999796,0:38,0,148	0/0:2,0:2:0.841272,0.158728,0:0,6,57	0/0:1,0:1:0.726023,0.273968,8e-06:0,3,41	0/0:1,0:1:0.724842,0.273523,0.001636:0,3,18	0/1:16,2:18:0.430775,0.569225,0:2,0,269	0/0:62,10:72:0.694739,0.305261,0:0,2,301	0/0:26,3:29:0.733231,0.266769,0:0,3,268	0/1:63,21:84:4.6e-05,0.999954,0:45,0,273	0/1:0,1:1:0.000608,0.725584,0.273808:35,3,0
chr5	42798911	chr5_42798911_G_A	G	A	.	PASS	AF=0.115385;DP=222;NS=13;AN=26;MAF=0.115385;AC=3;AC_Het=1;AC_Hom=2;AC_Hemi=0;HWE=0.12	GT:AD:DP:GP:PL	0/0:32,0:32:1,0,0:0,96,389	1/1:0,7:7:0,0.105844,0.894156:163,21,0	0/0:16,0:16:0.999996,4e-06,0:0,48,326	0/0:7,0:7:0.997942,0.002058,0:0,21,162	0/0:11,0:11:0.999871,0.000129,0:0,33,185	0/0:2,0:2:0.938092,0.061908,0:0,6,68	0/1:2,1:3:0.004779,0.99522,0:29,0,55	0/0:2,0:2:0.938092,0.061908,0:0,6,73	0/0:19,0:19:0.999999,1e-06,0:0,57,313	0/0:27,0:27:1,0,0:0,81,351	0/0:18,0:18:0.999999,1e-06,0:0,54,337	0/0:74,0:74:1,0,0:0,223,452	0/0:4,0:4:0.98377,0.01623,0:0,12,134
chr5	42801982	chr5_42801982_A_C	A	C	.	PASS	AF=0.384615;DP=255;NS=13;AN=26;MAF=0.384615;AC=10;AC_Het=10;AC_Hom=0;AC_Hemi=0;HWE=0.0747611	GT:AD:DP:GP:PL	0/1:6,8:14:0,1,0:149,0,142	0/1:7,6:13:0,1,0:158,0,189	0/1:9,2:11:0.001922,0.998078,0:26,0,222	0/1:3,5:8:0,1,0:109,0,87	0/1:2,7:9:0,0.999989,1.1e-05:168,0,45	0/0:4,0:4:0.923148,0.076852,0:0,12,120	0/1:1,1:2:0.000378,0.999357,0.000266:33,0,31	0/0:1,0:1:0.600195,0.399738,6.7e-05:0,3,36	0/1:17,2:19:0.042469,0.957531,0:12,0,294	0/1:32,4:36:0.048327,0.951673,0:12,0,317	0/0:20,1:21:0.998401,0.001599,0:0,29,326	0/1:55,54:109:0,1,0:359,0,363	0/1:1,7:8:0,0.99155,0.00845:195,0,16
chr5	42806907	chr5_42806907_C_T	C	T	.	PASS	AF=0.153846;DP=254;NS=13;AN=26;MAF=0.153846;AC=4;AC_Het=4;AC_Hom=0;AC_Hemi=0;HWE=1	GT:AD:DP:GP:PL	0/0:19,1:20:0.99976,0.00024,0:0,33,319	0/0:6,0:6:0.992357,0.007643,0:0,18,171	0/0:11,1:12:0.723991,0.276009,0:0,1,251	0/1:3,10:13:0,1,0:193,0,60	0/1:6,6:12:0,1,0:122,0,130	0/0:4,0:4:0.970111,0.029889,0:0,12,117	0/1:0,2:2:2e-06,0.669797,0.3302:64,6,0	0/1:0,3:3:0,0.50353,0.49647:109,9,0	0/0:16,0:16:0.999992,8e-06,0:0,48,323	0/0:29,0:29:1,0,0:0,87,344	0/0:16,0:16:0.999992,8e-06,0:0,48,303	0/0:112,0:112:1,0,0:0,337,474	0/0:9,0:9:0.999038,0.000962,0:0,27,184
chr5	42811289	chr5_42811289_T_C	T	C	.	PASS	AF=0.5;DP=202;NS=13;AN=26;MAF=0.5;AC=13;AC_Het=1;AC_Hom=12;AC_Hemi=0;HWE=0.00309751	GT:AD:DP:GP:PL	1/1:0,11:11:0,0.001018,0.998982:208,33,0	1/1:0,5:5:0,0.061211,0.938789:170,15,0	1/1:0,11:11:0,0.001018,0.998982:269,33,0	0/1:5,1:6:0.002644,0.997356,0:23,0,155	1/1:0,3:3:0,0.206861,0.793139:109,9,0	0/0:1,0:1:0.510569,0.489384,4.7e-05:0,3,40	1/1:0,2:2:0,0.342811,0.657189:75,6,0	1/1:0,2:2:0,0.342811,0.657189:81,6,0	0/0:13,0:13:0.999766,0.000234,0:0,39,280	0/0:35,0:35:1,0,0:0,105,385	0/0:18,0:18:0.999993,7e-06,0:0,54,340	0/0:90,1:91:1,0,0:0,254,458	0/0:3,0:3:0.806697,0.193303,0:0,9,98
chr5	42813989	chr5_42813989_C_T	C	T	.	PASS	AF=0.291667;DP=254;NS=12;AN=24;MAF=0.291667;AC=7;AC_Het=5;AC_Hom=2;AC_Hemi=0;HWE=1	GT:AD:DP:GP:PL	1/1:0,23:23:0,1e-06,0.999999:348,69,0	0/1:10,3:13:1e-06,0.999999,0:60,0,225	0/1:15,4:19:3e-06,0.999997,0:55,0,293	0/1:19,6:25:0,1,0:91,0,329	0/0:17,0:17:0.999993,7e-06,0:0,51,339	./.:0,0:0:0.46841,0.43199,0.0996:0,0,0	0/1:4,2:6:7e-06,0.999993,0:52,0,125	0/0:2,0:2:0.81264,0.18736,0:0,6,76	0/1:12,2:14:0.004426,0.995574,0:24,0,221	0/0:43,4:47:0.965409,0.034591,0:0,14,329	0/0:21,2:23:0.646816,0.353184,0:0,2,316	0/0:55,2:57:1,0,0:0,117,387	0/0:8,0:8:0.996411,0.003589,0:0,24,238
chr5	42814400	chr5_42814400_C_T	C	T	.	PASS	AF=0.291667;DP=229;NS=12;AN=24;MAF=0.291667;AC=7;AC_Het=3;AC_Hom=4;AC_Hemi=0;HWE=0.194508	GT:AD:DP:GP:PL	1/1:0,11:11:0,0.002387,0.997613:231,33,0	0/0:8,0:8:0.996822,0.003178,0:0,24,222	1/1:0,9:9:0,0.009479,0.990521:202,27,0	0/0:31,1:32:1,0,0:0,75,400	0/1:5,1:6:0.007778,0.992222,0:22,0,149	./.:0,0:0:0.504321,0.411669,0.08401:0,0,0	0/0:7,0:7:0.993664,0.006336,0:0,21,197	0/1:4,3:7:1e-06,0.999999,0:63,0,117	0/0:17,1:18:0.998013,0.001987,0:0,26,327	0/0:41,4:45:0.988397,0.011603,0:0,18,344	0/0:21,0:21:1,0,0:0,63,371	0/0:58,0:58:1,0,0:0,175,420	0/1:6,1:7:0.047203,0.952797,0:14,0,171
chr5	42817114	chr5_42817114_T_A	T	A	.	PASS	AF=0.125;DP=175;NS=12;AN=24;MAF=0.125;AC=3;AC_Het=3;AC_Hom=0;AC_Hemi=0;HWE=1	GT:AD:DP:GP:PL	0/0:13,0:13:0.999954,4.6e-05,0:0,39,296	0/1:0,2:2:0,0.725016,0.274984:76,6,0	0/0:4,0:4:0.976845,0.023155,0:0,12,136	0/0:6,0:6:0.994109,0.005891,0:0,18,156	0/0:9,0:9:0.99926,0.00074,0:0,27,179	0/1:0,2:2:1.5e-05,0.725005,0.27498:57,6,0	./.:0,0:0:0.706596,0.267993,0.025411:0,0,0	0/0:1,0:1:0.840592,0.159406,2e-06:0,3,41	0/0:20,0:20:1,0,0:0,60,357	0/0:32,2:34:0.999985,1.5e-05,0:0,44,370	0/0:18,0:18:0.999999,1e-06,0:0,54,352	0/1:45,19:64:0,1,0:191,0,352	0/0:2,0:2:0.913395,0.086605,0:0,6,73
chr5	42817115	chr5_42817115_A_T	A	T	.	PASS	AF=0.136364;DP=184;NS=11;AN=22;MAF=0.136364;AC=3;AC_Het=1;AC_Hom=2;AC_Hemi=0;HWE=0.142857	GT:AD:DP:GP:PL	1/1:0,7:7:0,0.080777,0.919223:199,21,0	0/0:2,0:2:0.918361,0.081639,0:0,6,76	./.:0,0:0:0.720873,0.256338,0.022788:0,0,0	0/0:6,0:6:0.994475,0.005525,0:0,18,151	0/0:7,0:7:0.99723,0.00277,0:0,21,161	0/0:2,0:2:0.91836,0.081639,0:0,6,60	./.:0,0:0:0.720873,0.256338,0.022788:0,0,0	0/0:1,0:1:0.849042,0.150956,2e-06:0,3,41	0/0:18,1:19:0.999141,0.000859,0:0,26,304	0/1:30,4:34:0.003174,0.996826,0:29,0,322	0/0:18,0:18:0.999999,1e-06,0:0,54,350	0/0:86,0:86:1,0,0:0,259,431	0/0:2,0:2:0.918361,0.081639,0:0,6,73
chr5	42817324	chr5_42817324_A_T	A	T	.	PASS	AF=0.125;DP=237;NS=12;AN=24;MAF=0.125;AC=3;AC_Het=1;AC_Hom=2;AC_Hemi=0;HWE=0.130435	GT:AD:DP:GP:PL	0/1:0,1:1:0.002857,0.865692,0.131451:33,3,0	0/0:3,0:3:0.963428,0.036572,0:0,9,111	0/0:10,0:10:0.999704,0.000296,0:0,30,245	0/0:12,0:12:0.999926,7.4e-05,0:0,36,299	0/0:9,0:9:0.999407,0.000593,0:0,27,258	0/0:1,0:1:0.868171,0.131825,4e-06:0,3,37	./.:0,0:0:0.753725,0.228897,0.017378:0,0,0	0/0:3,0:3:0.963428,0.036572,0:0,9,105	0/0:23,0:23:1,0,0:0,69,380	0/0:39,0:39:1,0,0:0,117,413	0/0:27,0:27:1,0,0:0,81,397	0/0:100,3:103:1,0,0:0,250,414	1/1:0,6:6:0,0.17067,0.82933:157,18,0
chr5	42821497	chr5_42821497_A_G	A	G	.	PASS	AF=0.416667;DP=206;NS=12;AN=24;MAF=0.416667;AC=10;AC_Het=2;AC_Hom=8;AC_Hemi=0;HWE=0.0286714	GT:AD:DP:GP:PL	1/1:0,16:16:0,4.1e-05,0.999959:311,48,0	1/1:0,2:2:0,0.403462,0.596538:67,6,0	1/1:0,18:18:0,1e-05,0.99999:289,54,0	0/0:2,0:2:0.730127,0.269872,0:0,6,65	0/1:2,4:6:0,0.999985,1.5e-05:103,0,44	./.:0,0:0:0.330576,0.488763,0.180662:0,0,0	0/0:2,0:2:0.730128,0.269872,0:0,6,76	0/0:4,0:4:0.915412,0.084588,0:0,12,140	0/0:11,0:11:0.999279,0.000721,0:0,33,228	0/0:36,0:36:1,0,0:0,108,364	0/0:13,0:13:0.99982,0.00018,0:0,39,255	0/1:50,39:89:0,1,0:322,0,336	1/1:0,7:7:0,0.020697,0.979303:170,21,0
chr6	9207	chr6_9207_G_A	G	A	.	PASS	AF=0.125;DP=77;NS=12;AN=24;MAF=0.125;AC=3;AC_Het=1;AC_Hom=2;AC_Hemi=0;HWE=0.130435	GT:AD:DP:GP:PL	0/0:17,0:17:0.999998,2e-06,0:0,51,331	0/0:4,0:4:0.982279,0.017721,0:0,12,133	0/0:1,0:1:0.873875,0.126123,2e-06:0,3,40	0/0:1,0:1:0.873875,0.126123,2e-06:0,3,40	0/0:1,0:1:0.873845,0.126119,3.6e-05:0,3,27	1/1:0,4:4:0,0.46411,0.53589:127,12,0	0/1:5,1:6:0.099899,0.900101,0:15,0,136	0/0:2,0:2:0.932694,0.067306,0:0,6,76	0/0:10,0:10:0.999718,0.000282,0:0,30,258	0/0:22,0:22:1,0,0:0,66,354	0/0:8,0:8:0.998874,0.001126,0:0,24,207	./.:0,0:0:0.763658,0.220434,0.015907:0,0,0	0/0:1,0:1:0.873845,0.126119,3.6e-05:0,3,27
chr6	11598	chr6_11598_A_G	A	G	.	PASS	AF=0.5;DP=103;NS=12;AN=24;MAF=0.5;AC=12;AC_Het=0;AC_Hom=12;AC_Hemi=0;HWE=0.000341696	GT:AD:DP:GP:PL	1/1:0,20:20:0,2e-06,0.999998:333,60,0	1/1:0,6:6:0,0.031134,0.968866:170,18,0	1/1:0,6:6:0,0.031134,0.968866:156,18,0	1/1:0,5:5:0,0.060388,0.939612:136,15,0	1/1:0,2:2:1e-06,0.339569,0.66043:57,6,0	0/0:3,0:3:0.804439,0.195561,0:0,9,115	0/0:7,0:7:0.985034,0.014966,0:0,21,219	0/0:3,0:3:0.804439,0.195561,0:0,9,90	0/0:10,0:10:0.998104,0.001896,0:0,30,251	0/0:25,0:25:1,0,0:0,75,388	0/0:12,0:12:0.999525,0.000475,0:0,36,296	./.:0,0:0:0.257036,0.499902,0.243062:0,0,0	1/1:0,4:4:0,0.113898,0.886102:114,12,0
chr6	13580	chr6_13580_T_C	T	C	.	PASS	AF=0.461538;DP=106;NS=13;AN=26;MAF=0.461538;AC=12;AC_Het=4;AC_Hom=8;AC_Hemi=0;HWE=0.260843	GT:AD:DP:GP:PL	0/1:2,6:8:0,0.997254,0.002746:132,0,22	1/1:0,5:5:0,0.063602,0.936398:150,15,0	1/1:1,11:12:0,0.211899,0.788101:221,9,0	0/1:0,1:1:0.000113,0.520736,0.479151:37,3,0	1/1:0,4:4:0,0.119598,0.880402:124,12,0	1/1:0,3:3:0,0.213647,0.786353:99,9,0	0/1:1,2:3:4.8e-05,0.99966,0.000292:41,0,32	0/0:4,0:4:0.896851,0.103149,0:0,12,136	0/0:16,0:16:0.999972,2.8e-05,0:0,48,346	0/0:29,0:29:1,0,0:0,87,389	0/0:15,0:15:0.999944,5.6e-05,0:0,45,327	0/0:1,0:1:0.518982,0.477528,0.00349:0,3,21	0/1:4,1:5:0.001736,0.998264,0:25,0,104
chr6	13739	chr6_13739_T_A	T	A	.	PASS	AF=0.307692;DP=109;NS=13;AN=26;MAF=0.307692;AC=8;AC_Het=6;AC_Hom=2;AC_Hemi=0;HWE=1	GT:AD:DP:GP:PL	0/1:9,2:11:0.001956,0.998044,0:28,0,184	0/1:6,1:7:0.125763,0.874237,0:9,0,142	0/0:9,0:9:0.99827,0.00173,0:0,27,214	0/1:2,1:3:0.002259,0.997739,1e-06:27,0,53	0/0:6,0:6:0.986328,0.013672,0:0,18,158	0/1:5,2:7:1.2e-05,0.999988,0:50,0,136	0/1:4,2:6:0.000201,0.999799,0:37,0,112	0/0:3,0:3:0.900178,0.099822,0:0,9,114	0/0:8,0:8:0.996547,0.003453,0:0,24,220	0/0:23,0:23:1,0,0:0,69,371	0/0:9,0:9:0.99827,0.00173,0:0,27,236	1/1:0,12:12:0,0.001099,0.998901:193,36,0	0/1:2,3:5:0,0.99993,7e-05:83,0,35
chr6	16234	chr6_16234_G_C	G	C	.	PASS	AF=0.269231;DP=116;NS=13;AN=26;MAF=0.269231;AC=7;AC_Het=3;AC_Hom=4;AC_Hemi=0;HWE=0.165217	GT:AD:DP:GP:PL	0/0:11,0:11:0.99963,0.00037,0:0,33,182	0/1:6,1:7:0.050664,0.949336,0:14,0,137	0/0:7,0:7:0.994115,0.005885,0:0,21,164	0/0:2,0:2:0.840734,0.159266,0:0,6,65	0/1:2,1:3:0.004184,0.995816,0:25,0,64	0/0:1,0:1:0.72522,0.27477,1e-05:0,3,40	0/0:2,0:2:0.840734,0.159266,0:0,6,67	0/1:3,1:4:0.020648,0.979352,0:18,0,88	0/0:7,0:7:0.994115,0.005885,0:0,21,184	0/0:24,0:24:1,0,0:0,72,338	0/0:6,0:6:0.988299,0.011701,0:0,18,178	1/1:0,39:39:0,0,1:395,117,0	1/1:0,3:3:0,0.397525,0.602475:85,9,0
chr6	19494	chr6_19494_A_G	A	G	.	PASS	AF=0.136364;DP=83;NS=11;AN=22;MAF=0.136364;AC=3;AC_Het=1;AC_Hom=2;AC_Hemi=0;HWE=0.142857	GT:AD:DP:GP:PL	0/0:7,0:7:0.997844,0.002156,0:0,21,170	0/0:1,0:1:0.878488,0.121479,3.4e-05:0,3,27	0/0:5,0:5:0.991432,0.008568,0:0,15,117	0/0:5,0:5:0.991432,0.008568,0:0,15,93	1/1:0,4:4:0,0.474766,0.525234:91,12,0	./.:0,0:0:0.771791,0.213451,0.014758:0,0,0	0/0:4,0:4:0.983009,0.016991,0:0,12,107	0/0:4,0:4:0.983009,0.016991,0:0,12,110	0/0:18,0:18:0.999999,1e-06,0:0,54,329	0/0:21,0:21:1,0,0:0,63,349	0/0:12,0:12:0.999932,6.8e-05,0:0,36,255	./.:0,0:0:0.771791,0.213451,0.014758:0,0,0	0/1:1,1:2:0.028006,0.971458,0.000536:21,0,21
chr6	22848	chr6_22848_C_T	C	T	.	PASS	AF=0.166667;DP=135;NS=12;AN=24;MAF=0.166667;AC=4;AC_Het=0;AC_Hom=4;AC_Hemi=0;HWE=0.00621118	GT:AD:DP:GP:PL	1/1:0,19:19:0,1.8e-05,0.999982:351,57,0	1/1:0,5:5:0,0.231618,0.768382:148,15,0	0/0:15,0:15:0.999987,1.3e-05,0:0,45,298	0/0:6,0:6:0.993563,0.006437,0:0,18,183	0/0:3,0:3:0.950723,0.049277,0:0,9,83	0/0:2,0:2:0.906073,0.093927,0:0,6,74	0/0:4,0:4:0.974739,0.025261,0:0,12,141	0/0:1,0:1:0.828271,0.171725,4e-06:0,3,39	0/0:18,0:18:0.999998,2e-06,0:0,54,363	0/0:39,0:39:1,0,0:0,117,427	0/0:17,0:17:0.999997,3e-06,0:0,51,357	./.:0,0:0:0.686036,0.284474,0.02949:0,0,0	0/0:6,0:6:0.993563,0.006437,0:0,18,178
chr6	23446	chr6_23446_C_T	C	T	.	PASS	AF=0.181818;DP=87;NS=11;AN=22;MAF=0.181818;AC=4;AC_Het=4;AC_Hom=0;AC_Hemi=0;HWE=1	GT:AD:DP:GP:PL	0/1:1,1:2:0.012914,0.986406,0.00068:22,0,22	0/0:14,1:15:0.988905,0.011095,0:0,16,271	0/1:1,1:2:0.004334,0.992065,0.003601:27,0,15	0/0:1,0:1:0.813184,0.186546,0.00027:0,3,22	./.:0,0:0:0.661624,0.303557,0.034819:0,0,0	0/0:3,0:3:0.945761,0.054239,0:0,9,98	0/0:10,0:10:0.999552,0.000448,0:0,30,237	0/0:6,0:6:0.992883,0.007117,0:0,18,162	0/0:6,0:6:0.992883,0.007117,0:0,18,133	0/0:16,1:17:0.999093,0.000907,0:0,27,269	0/1:10,3:13:4.8e-05,0.999952,0:47,0,133	./.:0,0:0:0.661624,0.303557,0.034819:0,0,0	0/1:7,1:8:0.149846,0.850154,0:11,0,148
chr6	23771	chr6_23771_G_A	G	A	.	PASS	AF=0.5;DP=75;NS=11;AN=22;MAF=0.5;AC=11;AC_Het=3;AC_Hom=8;AC_Hemi=0;HWE=0.221583	GT:AD:DP:GP:PL	1/1:0,2:2:0,0.345279,0.654721:67,6,0	1/1:0,5:5:0,0.061843,0.938157:160,15,0	0/1:7,1:8:0.211055,0.788945,0:3,0,138	1/1:0,3:3:0,0.208661,0.791339:100,9,0	0/1:0,1:1:0.000171,0.513234,0.486595:35,3,0	./.:0,0:0:0.263501,0.499645,0.236854:0,0,0	0/1:2,2:4:0,0.999999,1e-06:63,0,56	0/0:5,0:5:0.944062,0.055938,0:0,15,138	0/0:13,0:13:0.999769,0.000231,0:0,39,276	0/0:19,0:19:0.999996,4e-06,0:0,57,339	0/0:8,0:8:0.992648,0.007352,0:0,24,235	./.:0,0:0:0.263501,0.499645,0.236854:0,0,0	1/1:0,7:7:0,0.016212,0.983788:192,21,0
chr6	24259	chr6_24259_G_A	G	A	.	PASS	AF=0.416667;DP=124;NS=12;AN=24;MAF=0.416667;AC=10;AC_Het=0;AC_Hom=10;AC_Hemi=0;HWE=0.000403823	GT:AD:DP:GP:PL	0/0:24,0:24:1,0,0:0,72,371	0/0:9,0:9:0.997461,0.002539,0:0,27,256	1/1:0,11:11:0,0.001496,0.998504:254,33,0	1/1:0,5:5:0,0.087497,0.912503:163,15,0	1/1:0,4:4:0,0.160916,0.839084:137,12,0	1/1:0,4:4:0,0.160916,0.839084:139,12,0	1/1:0,3:3:0,0.277224,0.722776:91,9,0	0/0:4,0:4:0.924668,0.075332,0:0,12,89	0/0:8,0:8:0.994934,0.005066,0:0,24,222	0/0:32,0:32:1,0,0:0,96,394	0/0:16,0:16:0.99998,2e-05,0:0,48,339	./.:0,0:0:0.366518,0.477779,0.155703:0,0,0	0/0:4,0:4:0.924668,0.075332,0:0,12,140
chr6	24340	chr6_24340_A_G	A	G	.	PASS	AF=0.291667;DP=109;NS=12;AN=24;MAF=0.291667;AC=7;AC_Het=1;AC_Hom=6;AC_Hemi=0;HWE=0.0114416	GT:AD:DP:GP:PL	1/1:0,11:11:0,0.002266,0.997734:286,33,0	0/0:6,0:6:0.986745,0.013255,0:0,18,182	0/0:5,0:5:0.973836,0.026164,0:0,15,153	0/0:7,0:7:0.993328,0.006672,0:0,21,195	0/0:2,0:2:0.823083,0.176917,0:0,6,73	1/1:0,7:7:0,0.035069,0.964931:213,21,0	0/1:2,4:6:0,0.999864,0.000136:126,0,32	0/0:3,0:3:0.902958,0.097042,0:0,9,87	0/0:11,0:11:0.99958,0.00042,0:0,33,280	0/0:31,0:31:1,0,0:0,93,394	0/0:14,0:14:0.999948,5.2e-05,0:0,42,322	./.:0,0:0:0.489093,0.420518,0.090389:0,0,0	1/1:0,6:6:0,0.067763,0.932237:175,18,0
chr6	24511	chr6_24511_T_C	T	C	.	PASS	AF=0.181818;DP=143;NS=11;AN=22;MAF=0.181818;AC=4;AC_Het=0;AC_Hom=4;AC_Hemi=0;HWE=0.0075188	GT:AD:DP:GP:PL	0/0:29,0:29:1,0,0:0,87,385	0/0:11,0:11:0.999808,0.000192,0:0,33,287	0/0:20,0:20:1,0,0:0,60,352	0/0:13,0:13:0.999952,4.8e-05,0:0,39,308	0/0:5,0:5:0.987849,0.012151,0:0,15,147	1/1:0,10:10:0,0.009825,0.990175:258,30,0	1/1:0,4:4:0,0.388405,0.611595:129,12,0	./.:0,0:0:0.698137,0.274818,0.027045:0,0,0	0/0:10,0:10:0.999616,0.000384,0:0,30,251	0/0:24,0:24:1,0,0:0,72,328	0/0:7,0:7:0.996934,0.003066,0:0,21,200	./.:0,0:0:0.698137,0.274818,0.027045:0,0,0	0/0:10,0:10:0.999616,0.000384,0:0,30,269
chr6	37676	chr6_37676_T_A	T	A	.	PASS	AF=0.458333;DP=151;NS=12;AN=24;MAF=0.458333;AC=11;AC_Het=1;AC_Hom=10;AC_Hemi=0;HWE=0.00444205	GT:AD:DP:GP:PL	1/1:0,27:27:0,0,1:347,81,0	0/0:5,0:5:0.942323,0.057677,0:0,15,168	1/1:0,18:18:0,8e-06,0.999992:270,54,0	1/1:0,7:7:0,0.015703,0.984297:202,21,0	1/1:0,7:7:0,0.015703,0.984297:202,21,0	0/0:1,0:1:0.505092,0.494665,0.000243:0,3,33	1/1:0,2:2:0,0.337979,0.662021:77,6,0	0/1:0,1:1:5.2e-05,0.505184,0.494764:40,3,0	0/0:15,0:15:0.99994,6e-05,0:0,45,299	0/0:48,0:48:1,0,0:0,144,424	0/0:17,0:17:0.999985,1.5e-05,0:0,51,340	./.:0,0:0:0.25524,0.499946,0.244814:0,0,0	0/0:3,0:3:0.80332,0.19668,0:0,9,90
chr6	47211	chr6_47211_G_A	G	A	.	PASS	AF=0.136364;DP=128;NS=11;AN=22;MAF=0.136364;AC=3;AC_Het=1;AC_Hom=2;AC_Hemi=0;HWE=0.142857	GT:AD:DP:GP:PL	0/0:26,0:26:1,0,0:0,78,377	./.:0,0:0:0.743849,0.237235,0.018915:0,0,0	0/0:22,0:22:1,0,0:0,66,373	0/0:3,0:3:0.961663,0.038337,0:0,9,92	0/0:4,0:4:0.980457,0.019543,0:0,12,140	0/0:4,0:4:0.980457,0.019543,0:0,12,143	0/1:1,1:2:0.000995,0.998904,0.000101:35,0,29	0/0:3,0:3:0.961663,0.038337,0:0,9,103	0/0:14,0:14:0.999981,1.9e-05,0:0,42,311	0/0:31,0:31:1,0,0:0,93,404	0/0:12,0:12:0.999922,7.8e-05,0:0,36,284	./.:0,0:0:0.743849,0.237235,0.018915:0,0,0	1/1:0,7:7:0,0.089235,0.910765:171,21,0
chr6	49322	chr6_49322_A_T	A	T	.	PASS	AF=0.192308;DP=114;NS=13;AN=26;MAF=0.192308;AC=5;AC_Het=3;AC_Hom=2;AC_Hemi=0;HWE=0.373913	GT:AD:DP:GP:PL	0/1:0,1:1:0.001278,0.767624,0.231098:33,3,0	0/0:1,0:1:0.768583,0.231382,3.5e-05:0,3,33	0/0:5,0:5:0.981532,0.018468,0:0,15,162	1/1:0,4:4:0,0.293383,0.706617:108,12,0	0/1:4,1:5:0.095532,0.904468,0:12,0,117	0/0:1,0:1:0.768605,0.231389,6e-06:0,3,41	0/0:1,0:1:0.768583,0.231382,3.5e-05:0,3,33	0/0:1,0:1:0.768583,0.231382,3.5e-05:0,3,33	0/0:19,0:19:0.999999,1e-06,0:0,57,352	0/0:38,0:38:1,0,0:0,114,412	0/0:14,0:14:0.999963,3.7e-05,0:0,42,312	0/0:23,0:23:1,0,0:0,69,296	0/1:0,1:1:0.000255,0.76841,0.231335:40,3,0
chr6	49325	chr6_49325_T_A	T	A	.	PASS	AF=0.208333;DP=108;NS=12;AN=24;MAF=0.208333;AC=5;AC_Het=5;AC_Hom=0;AC_Hemi=0;HWE=1	GT:AD:DP:GP:PL	./.:0,0:0:0.528048,0.397242,0.07471:0,0,0	0/1:0,1:1:0.000967,0.725965,0.273068:33,3,0	0/1:5,1:6:0.144499,0.855501,0:9,0,142	0/0:4,0:4:0.955095,0.044905,0:0,12,117	0/0:4,0:4:0.955095,0.044905,0:0,12,125	0/0:1,0:1:0.726665,0.273327,8e-06:0,3,41	0/1:0,1:1:0.000967,0.725965,0.273068:33,3,0	0/0:1,0:1:0.726634,0.273315,5.2e-05:0,3,33	0/1:13,3:16:8e-05,0.99992,0:42,0,268	0/0:34,3:37:0.785332,0.214668,0:0,4,332	0/0:12,1:13:0.964218,0.035782,0:0,13,272	0/1:19,4:23:9e-06,0.999991,0:52,0,220	0/0:1,0:1:0.726664,0.273326,1e-05:0,3,40
chr6	69576	chr6_69576_T_A	T	A	.	PASS	AF=0.230769;DP=238;NS=13;AN=26;MAF=0.230769;AC=6;AC_Het=6;AC_Hom=0;AC_Hemi=0;HWE=1	GT:AD:DP:GP:PL	0/0:14,0:14:0.999968,3.2e-05,0:0,42,239	0/1:10,1:11:0.281696,0.718304,0:7,0,230	0/0:10,0:10:0.999491,0.000509,0:0,30,242	0/0:12,0:12:0.999873,0.000127,0:0,36,250	0/0:14,0:14:0.999968,3.2e-05,0:0,42,305	0/0:6,0:6:0.99191,0.00809,0:0,18,167	0/0:2,0:2:0.884566,0.115434,0:0,6,75	0/1:4,2:6:3.2e-05,0.999968,0:48,0,104	0/1:13,2:15:0.013451,0.986549,0:21,0,232	0/1:27,6:33:1.1e-05,0.999989,0:52,0,295	0/1:15,2:17:0.41027,0.58973,0:4,0,251	0/0:90,2:92:1,0,0:0,205,374	0/1:5,1:6:0.037297,0.962703,0:17,0,125
chr6	69592	chr6_69592_C_T	C	T	.	PASS	AF=0.115385;DP=258;NS=13;AN=26;MAF=0.115385;AC=3;AC_Het=3;AC_Hom=0;AC_Hemi=0;HWE=1	GT:AD:DP:GP:PL	0/0:16,0:16:0.999996,4e-06,0:0,48,312	0/1:4,1:5:0.009193,0.990807,0:26,0,112	0/0:17,0:17:0.999998,2e-06,0:0,51,270	0/0:11,0:11:0.999866,0.000134,0:0,33,247	0/0:11,0:11:0.999866,0.000134,0:0,33,273	0/0:8,0:8:0.998931,0.001069,0:0,24,210	0/0:2,0:2:0.935911,0.064089,0:0,6,76	0/1:3,2:5:1.2e-05,0.999988,0:55,0,81	0/0:18,2:20:0.758722,0.241278,0:1,0,275	0/1:33,4:37:0.403375,0.596625,0:7,0,293	0/0:17,2:19:0.766413,0.233587,0:0,0,291	0/0:99,2:101:1,0,0:0,233,421	0/0:6,0:6:0.995739,0.004261,0:0,18,179
chr6	70239	chr6_70239_T_C	T	C	.	PASS	AF=0.153846;DP=192;NS=13;AN=26;MAF=0.153846;AC=4;AC_Het=4;AC_Hom=0;AC_Hemi=0;HWE=1	GT:AD:DP:GP:PL	0/0:12,0:12:0.999889,0.000111,0:0,36,255	0/1:0,3:3:0,0.52302,0.47698:108,9,0	0/0:11,0:11:0.999777,0.000223,0:0,33,262	0/1:9,7:16:0,1,0:162,0,206	0/1:8,3:11:1e-06,0.999999,0:63,0,205	0/1:6,1:7:0.021808,0.978192,0:20,0,134	0/0:1,0:1:0.814308,0.18565,4.2e-05:0,3,30	0/0:1,0:1:0.814256,0.185638,0.000106:0,3,26	0/0:17,0:17:0.999997,3e-06,0:0,51,338	0/0:18,0:18:0.999998,2e-06,0:0,54,347	0/0:20,0:20:1,0,0:0,60,351	0/0:62,0:62:1,0,0:0,187,410	0/0:13,0:13:0.999944,5.6e-05,0:0,39,251
chr6	74165	chr6_74165_A_T	A	T	.	PASS	AF=0.384615;DP=257;NS=13;AN=26;MAF=0.384615;AC=10;AC_Het=10;AC_Hom=0;AC_Hemi=0;HWE=0.0747611	GT:AD:DP:GP:PL	0/1:12,2:14:0.000452,0.999548,0:32,0,236	0/1:1,1:2:0.000221,0.999635,0.000144:35,0,34	0/1:6,13:19:0,1,0:239,0,135	0/1:8,4:12:0,1,0:109,0,211	0/0:5,0:5:0.956968,0.043032,0:0,15,161	0/1:2,2:4:0,1,0:63,0,63	0/0:1,0:1:0.581544,0.418418,3.8e-05:0,3,39	0/1:0,1:1:6.4e-05,0.581524,0.418411:41,3,0	0/1:11,5:16:0,1,0:115,0,245	0/1:29,8:37:0,1,0:145,0,349	0/1:10,7:17:0,1,0:172,0,233	0/0:116,3:119:1,0,0:0,261,414	0/1:4,6:10:0,1,0:153,0,113
chr6	86195	chr6_86195_C_A	C	A	.	PASS	AF=0.269231;DP=189;NS=13;AN=26;MAF=0.269231;AC=7;AC_Het=7;AC_Hom=0;AC_Hemi=0;HWE=0.49913	GT:AD:DP:GP:PL	0/0:25,1:26:0.999998,2e-06,0:0,56,322	0/1:6,1:7:0.150282,0.849718,0:8,0,156	0/0:22,2:24:0.986472,0.013528,0:0,18,279	0/0:10,0:10:0.999114,0.000886,0:0,30,220	0/1:7,2:9:0.004235,0.995765,0:24,0,148	0/0:2,0:2:0.815045,0.184955,0:0,6,61	0/1:0,2:2:0.001457,0.523417,0.475125:32,6,0	0/0:1,0:1:0.68781,0.312167,2.2e-05:0,3,38	0/1:11,4:15:0.006516,0.993484,0:22,0,205	0/0:38,6:44:0.706493,0.293507,0:0,3,276	0/1:17,5:22:1.7e-05,0.999983,0:48,0,206	0/1:14,10:24:0,1,0:65,0,221	0/1:1,1:2:0.001391,0.998323,0.000287:29,0,29
chr6	91492	chr6_91492_T_A	T	A	.	PASS	AF=0.416667;DP=254;NS=12;AN=24;MAF=0.416667;AC=10;AC_Het=8;AC_Hom=2;AC_Hemi=0;HWE=0.547718	GT:AD:DP:GP:PL	0/1:4,7:11:0,1,0:167,0,100	1/1:0,2:2:0,0.387939,0.612061:69,6,0	0/0:11,0:11:0.99923,0.00077,0:0,33,283	0/0:15,0:15:0.999952,4.8e-05,0:0,45,330	0/0:4,0:4:0.910247,0.089753,0:0,12,131	0/1:2,1:3:0.000803,0.999197,0:29,0,62	./.:0,0:0:0.312502,0.493034,0.194465:0,0,0	0/1:0,1:1:5.6e-05,0.558985,0.440959:41,3,0	0/1:14,4:18:0,1,0:78,0,275	0/1:39,8:47:0,1,0:96,0,346	0/1:17,3:20:6.9e-05,0.999931,0:40,0,295	0/1:72,49:121:0,1,0:341,0,364	0/1:0,1:1:5.6e-05,0.558985,0.440959:41,3,0
chr6	102839	chr6_102839_A_T	A	T	.	PASS	AF=0.125;DP=245;NS=12;AN=24;MAF=0.125;AC=3;AC_Het=3;AC_Hom=0;AC_Hemi=0;HWE=1	GT:AD:DP:GP:PL	0/0:25,0:25:1,0,0:0,75,362	0/0:3,0:3:0.967402,0.032598,0:0,9,87	0/0:18,0:18:0.999999,1e-06,0:0,54,333	0/0:12,1:13:0.938217,0.061783,0:0,6,243	0/1:10,1:11:0.488719,0.511281,0:6,0,221	0/0:2,0:2:0.936862,0.063138,0:0,6,69	0/0:2,0:2:0.936862,0.063138,0:0,6,70	0/0:1,0:1:0.881217,0.118778,5e-06:0,3,35	0/0:36,1:37:1,0,0:0,74,396	0/0:55,1:56:1,0,0:0,138,408	0/1:27,5:32:6e-06,0.999994,0:58,0,337	0/1:31,14:45:0,1,0:137,0,301	./.:0,0:0:0.77655,0.209342,0.014109:0,0,0
chr6	141716	chr6_141716_G_T	G	T	.	PASS	AF=0.363636;DP=210;NS=11;AN=22;MAF=0.363636;AC=8;AC_Het=6;AC_Hom=2;AC_Hemi=0;HWE=1	GT:AD:DP:GP:PL	0/0:33,1:34:1,0,0:0,65,374	0/1:5,1:6:0.017293,0.982707,0:17,0,125	1/1:0,13:13:0,0.000425,0.999575:285,39,0	0/1:8,1:9:0.123354,0.876646,0:8,0,163	0/1:3,2:5:9e-06,0.999991,0:50,0,82	0/0:2,0:2:0.776815,0.223185,0:0,6,64	0/1:3,2:5:1e-06,0.999999,0:61,0,84	./.:0,0:0:0.403316,0.463511,0.133173:0,0,0	0/0:13,0:13:0.99986,0.00014,0:0,39,233	0/0:47,3:50:1,0,0:0,85,370	0/1:26,3:29:0.05382,0.94618,0:12,0,295	0/1:31,13:44:0,1,0:124,0,255	./.:0,0:0:0.403316,0.463511,0.133173:0,0,0
chr6	141824	chr6_141824_G_C	G	C	.	PASS	AF=0.409091;DP=302;NS=11;AN=22;MAF=0.409091;AC=9;AC_Het=5;AC_Hom=4;AC_Hemi=0;HWE=1	GT:AD:DP:GP:PL	./.:0,0:0:0.306293,0.494289,0.199418:0,0,0	0/0:1,0:1:0.553424,0.446548,2.9e-05:0,3,41	1/1:0,27:27:0,0,1:413,81,0	0/1:10,4:14:0,1,0:91,0,242	0/1:8,3:11:0,1,0:81,0,210	0/1:1,5:6:0,0.996761,0.003239:145,0,21	./.:0,0:0:0.306293,0.494289,0.199418:0,0,0	0/1:0,1:1:8.6e-05,0.553387,0.446526:39,3,0	0/0:20,0:20:0.999998,2e-06,0:0,60,360	0/0:66,0:66:1,0,0:0,199,454	0/0:39,0:39:1,0,0:0,117,437	0/1:36,40:76:0,1,0:307,0,320	1/1:0,5:5:0,0.071887,0.928113:169,15,0
chr6	143634	chr6_143634_A_C	A	C	.	PASS	AF=0.5;DP=170;NS=12;AN=24;MAF=0.5;AC=12;AC_Het=4;AC_Hom=8;AC_Hemi=0;HWE=0.281462	GT:AD:DP:GP:PL	./.:0,0:0:0.260936,0.499766,0.239298:0,0,0	1/1:0,3:3:0,0.207011,0.792989:104,9,0	0/1:0,1:1:0.002119,0.509734,0.488147:24,3,0	0/0:6,0:6:0.970945,0.029055,0:0,18,165	0/1:12,2:14:0.077327,0.922673,0:8,0,240	0/1:6,3:9:0,1,0:69,0,162	1/1:0,5:5:0,0.061264,0.938736:147,15,0	1/1:0,5:5:0,0.061264,0.938736:136,15,0	0/1:10,1:11:0.252408,0.747592,0:2,0,207	0/0:30,1:31:1,0,0:0,71,345	0/0:24,1:25:0.99999,1e-05,0:0,53,335	0/0:56,0:56:1,0,0:0,169,409	1/1:0,4:4:0,0.115455,0.884545:126,12,0
chr6	145354	chr6_145354_T_C	T	C	.	PASS	AF=0.5;DP=167;NS=12;AN=24;MAF=0.5;AC=12;AC_Het=6;AC_Hom=6;AC_Hemi=0;HWE=1	GT:AD:DP:GP:PL	0/1:3,1:4:0.025504,0.974496,0:13,0,69	1/1:0,4:4:0,0.114983,0.885017:119,12,0	1/1:0,3:3:1e-06,0.206253,0.793747:61,9,0	0/1:3,1:4:0.002603,0.997397,0:23,0,95	0/1:5,2:7:0.000132,0.999868,0:36,0,136	0/1:8,3:11:3e-06,0.999997,0:52,0,208	1/1:0,2:2:1e-06,0.341974,0.658025:61,6,0	./.:0,0:0:0.259757,0.499813,0.24043:0,0,0	0/0:16,0:16:0.999971,2.9e-05,0:0,48,329	0/0:51,0:51:1,0,0:0,154,429	0/0:24,0:24:1,0,0:0,72,376	0/1:33,6:39:0.030745,0.969255,0:12,0,326	0/1:0,1:1:5.3e-05,0.509634,0.490313:40,3,0
chr6	146285	chr6_146285_A_C	A	C	.	PASS	AF=0.269231;DP=266;NS=13;AN=26;MAF=0.269231;AC=7;AC_Het=7;AC_Hom=0;AC_Hemi=0;HWE=0.49913	GT:AD:DP:GP:PL	0/0:4,0:4:0.955765,0.044235,0:0,12,86	0/0:15,1:16:0.997085,0.002915,0:0,24,247	0/1:29,7:36:0,1,0:66,0,281	0/0:4,0:4:0.955765,0.044235,0:0,12,104	0/0:17,0:17:0.999994,6e-06,0:0,51,308	0/1:6,1:7:0.064311,0.935689,0:13,0,150	0/0:11,0:11:0.999639,0.000361,0:0,33,244	0/1:4,3:7:0,1,0:66,0,90	0/1:12,2:14:0.001751,0.998249,0:29,0,225	0/1:41,10:51:0,1,0:107,0,323	0/1:25,5:30:1e-06,0.999999,0:64,0,315	0/0:58,2:60:1,0,0:0,138,383	0/1:4,4:8:1e-06,0.999999,0:63,0,113
chr6	148147	chr6_148147_G_A	G	A	.	PASS	AF=0.153846;DP=193;NS=13;AN=26;MAF=0.153846;AC=4;AC_Het=2;AC_Hom=2;AC_Hemi=0;HWE=0.234783	GT:AD:DP:GP:PL	0/0:8,0:8:0.998559,0.001441,0:0,24,189	1/1:0,8:8:0,0.040573,0.959427:195,24,0	0/1:14,2:16:0.029376,0.970624,0:20,0,246	0/0:4,0:4:0.977431,0.022569,0:0,12,115	0/0:11,0:11:0.99982,0.00018,0:0,33,248	0/0:7,0:7:0.997122,0.002878,0:0,21,228	0/0:7,0:7:0.997122,0.002878,0:0,21,158	0/0:2,0:2:0.915447,0.084553,0:0,6,73	0/1:15,2:17:0.036428,0.963572,0:19,0,258	0/0:39,1:40:1,0,0:0,91,376	0/0:14,1:15:0.965503,0.034497,0:0,10,277	0/0:53,0:53:1,0,0:0,160,413	0/0:5,0:5:0.988587,0.011413,0:0,15,163
chr6	148220	chr6_148220_A_G	A	G	.	PASS	AF=0.230769;DP=214;NS=13;AN=26;MAF=0.230769;AC=6;AC_Het=6;AC_Hom=0;AC_Hemi=0;HWE=1	GT:AD:DP:GP:PL	0/0:16,0:16:0.999991,9e-06,0:0,48,290	0/0:8,0:8:0.997709,0.002291,0:0,24,203	0/1:9,7:16:0,1,0:115,0,160	0/1:7,2:9:0.000683,0.999317,0:34,0,183	0/1:5,1:6:0.300261,0.699739,0:6,0,141	0/1:8,2:10:5.5e-05,0.999945,0:45,0,174	0/0:2,0:2:0.871859,0.128141,1e-06:0,6,50	0/1:1,1:2:0.00068,0.999135,0.000186:34,0,29	0/0:14,0:14:0.999964,3.6e-05,0:0,42,294	0/0:47,0:47:1,0,0:0,141,402	0/0:15,1:16:0.997104,0.002896,0:0,23,295	0/1:50,8:58:0.053353,0.946647,0:15,0,319	0/0:9,1:10:0.871985,0.128015,0:0,6,224
chr6	148464	chr6_148464_C_T	C	T	.	PASS	AF=0.115385;DP=264;NS=13;AN=26;MAF=0.115385;AC=3;AC_Het=3;AC_Hom=0;AC_Hemi=0;HWE=1	GT:AD:DP:GP:PL	0/0:7,0:7:0.998011,0.001989,0:0,21,197	0/0:2,0:2:0.940046,0.059954,0:0,6,70	0/0:35,0:35:1,0,0:0,105,375	0/0:4,0:4:0.984306,0.015694,0:0,12,119	0/0:10,0:10:0.999751,0.000249,0:0,30,199	0/1:10,2:12:0.001011,0.998989,0:36,0,227	0/0:6,0:6:0.99603,0.00397,0:0,18,152	0/0:6,0:6:0.99603,0.00397,0:0,18,169	0/0:23,0:23:1,0,0:0,69,351	0/0:59,1:60:1,0,0:0,142,386	0/1:29,5:34:0.142861,0.857139,0:14,0,304	0/0:46,3:49:1,0,0:0,64,356	0/1:13,3:16:0.000639,0.999361,0:38,0,230
chr6	148775	chr6_148775_C_G	C	G	.	PASS	AF=0.423077;DP=198;NS=13;AN=26;MAF=0.423077;AC=11;AC_Het=7;AC_Hom=4;AC_Hemi=0;HWE=1	GT:AD:DP:GP:PL	1/1:0,7:7:0,0.019314,0.980686:173,21,0	0/0:5,0:5:0.952761,0.047239,0:0,15,148	1/1:0,9:9:0,0.004899,0.995101:193,27,0	0/1:1,3:4:0,0.999496,0.000504:69,0,29	0/1:4,2:6:6e-06,0.999994,0:50,0,109	0/1:4,1:5:0.015743,0.984257,0:16,0,116	0/1:1,3:4:0,0.998736,0.001264:88,0,25	0/0:1,0:1:0.557559,0.44233,0.000111:0,3,35	0/0:18,2:20:0.651324,0.348676,0:0,5,275	0/1:34,8:42:0,1,0:94,0,328	0/1:22,5:27:5e-06,0.999995,0:51,0,313	0/0:45,6:51:0.799382,0.200618,0:0,8,328	0/1:7,1:8:0.49896,0.50104,0:0,2,171
chr6	148851	chr6_148851_C_T	C	T	.	PASS	AF=0.230769;DP=185;NS=13;AN=26;MAF=0.230769;AC=6;AC_Het=6;AC_Hom=0;AC_Hemi=0;HWE=1	GT:AD:DP:GP:PL	0/1:0,2:2:2.5e-05,0.606362,0.393613:52,6,0	0/0:7,0:7:0.994955,0.005045,0:0,21,196	0/1:5,1:6:0.327959,0.672041,0:5,0,116	0/0:1,0:1:0.754777,0.244971,0.000251:0,3,25	0/1:5,1:6:0.197505,0.802495,0:8,0,125	0/1:4,4:8:0,1,0:92,0,99	0/1:0,1:1:0.000735,0.754409,0.244856:35,3,0	0/1:1,1:2:0.000489,0.999186,0.000325:35,0,27	0/0:20,0:20:0.999999,1e-06,0:0,60,350	0/0:52,0:52:1,0,0:0,157,405	0/0:23,0:23:1,0,0:0,69,346	0/0:44,0:44:1,0,0:0,132,419	0/0:12,1:13:0.99166,0.00834,0:0,19,250
chr6	149079	chr6_149079_T_C	T	C	.	PASS	AF=0.115385;DP=224;NS=13;AN=26;MAF=0.115385;AC=3;AC_Het=3;AC_Hom=0;AC_Hemi=0;HWE=1	GT:AD:DP:GP:PL	0/0:7,0:7:0.998174,0.001826,0:0,21,181	0/1:5,2:7:1.7e-05,0.999983,0:54,0,147	0/0:15,0:15:0.999993,7e-06,0:0,45,287	0/1:4,1:5:0.033171,0.966829,0:21,0,86	0/0:11,0:11:0.999886,0.000114,0:0,33,254	0/0:14,0:14:0.999986,1.4e-05,0:0,42,293	0/1:4,1:5:0.300411,0.699589,0:10,0,118	0/0:2,0:2:0.944695,0.055305,0:0,6,70	0/0:17,0:17:0.999998,2e-06,0:0,51,323	0/0:39,1:40:1,0,0:0,80,368	0/0:17,0:17:0.999998,2e-06,0:0,51,298	0/0:70,0:70:1,0,0:0,211,414	0/0:13,1:14:0.998478,0.001522,0:0,22,273
chr6	149170	chr6_149170_G_A	G	A	.	PASS	AF=0.115385;DP=250;NS=13;AN=26;MAF=0.115385;AC=3;AC_Het=3;AC_Hom=0;AC_Hemi=0;HWE=1	GT:AD:DP:GP:PL	0/0:5,0:5:0.992219,0.007781,0:0,15,117	0/1:1,1:2:0.005014,0.994954,3.1e-05:29,0,33	0/0:15,1:16:0.988009,0.011991,0:0,13,267	0/0:9,0:9:0.99951,0.00049,0:0,27,217	0/1:11,2:13:0.241838,0.758162,0:11,0,213	0/1:9,4:13:0,1,0:93,0,197	0/0:6,0:6:0.996094,0.003906,0:0,18,149	0/0:1,0:1:0.888513,0.111485,2e-06:0,3,38	0/0:19,0:19:1,0,0:0,57,344	0/0:41,2:43:1,0,0:0,84,386	0/0:24,1:25:0.999976,2.4e-05,0:0,40,339	0/0:85,0:85:1,0,0:0,256,445	0/0:12,1:13:0.990225,0.009775,0:0,14,245
chr6	149419	chr6_149419_G_C	G	C	.	PASS	AF=0.115385;DP=213;NS=13;AN=26;MAF=0.115385;AC=3;AC_Het=3;AC_Hom=0;AC_Hemi=0;HWE=1	GT:AD:DP:GP:PL	0/0:3,0:3:0.966978,0.033022,0:0,9,85	0/0:2,0:2:0.936066,0.063934,0:0,6,51	0/0:17,0:17:0.999998,2e-06,0:0,51,314	0/0:7,0:7:0.99787,0.00213,0:0,21,180	0/0:11,0:11:0.999867,0.000133,0:0,33,245	0/1:7,2:9:0.006763,0.993237,0:27,0,179	0/1:2,1:3:0.055096,0.944901,3e-06:18,0,43	0/0:3,0:3:0.966978,0.033022,0:0,9,79	0/0:19,0:19:0.999999,1e-06,0:0,57,320	0/0:44,0:44:1,0,0:0,132,404	0/0:21,2:23:0.962322,0.037678,0:0,8,315	0/1:53,15:68:0,1,0:84,0,338	0/0:4,0:4:0.983212,0.016788,0:0,12,99
chr6	149443	chr6_149443_C_T	C	T	.	PASS	AF=0.153846;DP=227;NS=13;AN=26;MAF=0.153846;AC=4;AC_Het=4;AC_Hom=0;AC_Hemi=0;HWE=1	GT:AD:DP:GP:PL	0/0:3,0:3:0.953964,0.046036,0:0,9,83	0/0:4,0:4:0.97644,0.02356,0:0,12,120	0/0:22,0:22:1,0,0:0,66,351	0/0:4,0:4:0.97644,0.02356,0:0,12,130	0/0:8,0:8:0.998494,0.001506,0:0,24,202	0/0:11,1:12:0.808238,0.191762,0:0,2,196	0/1:3,2:5:0.00013,0.99987,0:43,0,76	0/0:5,0:5:0.98808,0.01192,0:0,15,124	0/1:19,3:22:0.09165,0.90835,0:14,0,291	0/0:45,3:48:0.999933,6.7e-05,0:0,38,338	0/1:22,4:26:0.000296,0.999704,0:39,0,322	0/1:51,9:60:0.001004,0.998996,0:34,0,322	0/0:8,0:8:0.998494,0.001506,0:0,24,148
chr6	149730	chr6_149730_A_C	A	C	.	PASS	AF=0.5;DP=164;NS=12;AN=24;MAF=0.5;AC=12;AC_Het=0;AC_Hom=12;AC_Hemi=0;HWE=0.000341696	GT:AD:DP:GP:PL	./.:0,0:0:0.274964,0.498812,0.226224:0,0,0	1/1:0,6:6:0,0.033303,0.966697:185,18,0	1/1:0,3:3:0,0.216062,0.783938:75,9,0	0/0:3,0:3:0.815158,0.184842,0:0,9,102	0/0:5,0:5:0.946353,0.053647,0:0,15,159	1/1:0,4:4:0,0.121115,0.878885:113,12,0	1/1:0,5:5:0,0.06446,0.93554:155,15,0	1/1:0,2:2:0,0.35535,0.64465:76,6,0	0/0:13,0:13:0.999779,0.000221,0:0,39,300	0/0:42,0:42:1,0,0:0,126,408	0/0:27,0:27:1,0,0:0,81,362	0/0:46,0:46:1,0,0:0,138,413	1/1:0,6:6:0,0.033303,0.966697:164,18,0
chr6	150787	chr6_150787_C_T	C	T	.	PASS	AF=0.230769;DP=187;NS=13;AN=26;MAF=0.230769;AC=6;AC_Het=4;AC_Hom=2;AC_Hemi=0;HWE=0.522981	GT:AD:DP:GP:PL	0/0:3,0:3:0.935744,0.064256,0:0,9,86	0/0:8,0:8:0.997859,0.002141,0:0,24,227	0/0:5,0:5:0.983123,0.016877,0:0,15,136	0/1:6,1:7:0.022763,0.977237,0:19,0,145	0/1:4,1:5:0.154722,0.845278,0:10,0,96	0/1:2,4:6:0,1,0:94,0,60	1/1:0,4:4:0,0.312741,0.687259:119,12,0	0/1:1,2:3:1.2e-05,0.994539,0.005449:52,0,14	0/0:16,0:16:0.999992,8e-06,0:0,48,279	0/0:40,0:40:1,0,0:0,120,382	0/0:25,0:25:1,0,0:0,75,365	0/0:57,0:57:1,0,0:0,172,404	0/0:7,0:7:0.995727,0.004273,0:0,21,156
chr6	151157	chr6_151157_G_A	G	A	.	PASS	AF=0.125;DP=241;NS=12;AN=24;MAF=0.125;AC=3;AC_Het=3;AC_Hom=0;AC_Hemi=0;HWE=1	GT:AD:DP:GP:PL	0/0:7,0:7:0.997989,0.002011,0:0,21,154	0/0:11,0:11:0.999874,0.000126,0:0,33,259	./.:0,0:0:0.784542,0.202403,0.013054:0,0,0	0/0:10,0:10:0.999748,0.000252,0:0,30,261	0/1:8,1:9:0.239169,0.760831,0:11,0,206	0/0:17,1:18:0.998754,0.001246,0:0,23,331	0/0:18,0:18:0.999999,1e-06,0:0,54,303	0/0:4,0:4:0.984132,0.015868,0:0,12,121	0/0:17,1:18:0.997526,0.002474,0:0,20,302	0/1:34,5:39:0.08056,0.91944,0:16,0,334	0/0:15,1:16:0.962102,0.037898,0:0,8,257	0/1:56,28:84:0,1,0:134,0,358	0/0:7,0:7:0.997989,0.002011,0:0,21,188
chr6	153651	chr6_153651_T_A	T	A	.	PASS	AF=0.461538;DP=276;NS=13;AN=26;MAF=0.461538;AC=12;AC_Het=6;AC_Hom=6;AC_Hemi=0;HWE=1	GT:AD:DP:GP:PL	0/0:5,0:5:0.94947,0.05053,0:0,15,137	1/1:0,13:13:0,0.000287,0.999713:316,39,0	0/0:10,0:10:0.99834,0.00166,0:0,30,265	1/1:0,11:11:0,0.001145,0.998855:231,33,0	1/1:0,4:4:0,0.127998,0.872002:80,12,0	0/1:1,7:8:0,0.973372,0.026628:193,0,12	0/1:5,8:13:0,1,0:202,0,127	0/0:8,0:8:0.993392,0.006608,0:0,24,204	0/1:7,7:14:0,1,0:177,0,163	0/1:27,14:41:0,1,0:224,0,345	0/1:10,11:21:0,1,0:225,0,214	0/1:49,48:97:0,1,0:355,0,361	0/0:10,0:10:0.99834,0.00166,0:0,30,268
chr6	154460	chr6_154460_G_A	G	A	.	PASS	AF=0.375;DP=102;NS=12;AN=24;MAF=0.375;AC=9;AC_Het=9;AC_Hom=0;AC_Hemi=0;HWE=0.0922062	GT:AD:DP:GP:PL	./.:0,0:0:0.362017,0.479323,0.15866:0,0,0	0/0:4,0:4:0.923575,0.076425,0:0,12,135	0/1:4,3:7:0,1,0:81,0,107	0/1:3,1:4:0.002405,0.997595,0:25,0,101	0/1:3,2:5:1e-06,0.999999,0:58,0,92	0/1:0,1:1:0.000181,0.601568,0.398251:37,3,0	0/0:1,0:1:0.601668,0.398311,2.1e-05:0,3,41	0/1:4,1:5:0.130877,0.869123,0:7,0,125	0/1:5,1:6:0.003824,0.996176,0:23,0,146	0/1:9,1:10:0.196294,0.803706,0:5,0,226	0/1:9,4:13:0,1,0:82,0,186	0/1:33,7:40:0,1,0:77,0,293	0/0:6,0:6:0.979732,0.020268,0:0,18,194
chr6	157340	chr6_157340_C_G	C	G	.	PASS	AF=0.416667;DP=262;NS=12;AN=24;MAF=0.416667;AC=10;AC_Het=6;AC_Hom=4;AC_Hemi=0;HWE=1	GT:AD:DP:GP:PL	0/0:1,0:1:0.489014,0.414452,0.096535:0,3,6	0/0:4,0:4:0.90421,0.09579,0:0,12,139	./.:0,0:0:0.292964,0.496595,0.210441:0,0,0	0/1:4,6:10:0,1,0:167,0,102	0/1:4,5:9:0,1,0:132,0,116	1/1:0,7:7:0,0.018101,0.981899:205,21,0	0/1:1,4:5:0,0.998924,0.001076:122,0,26	0/0:2,0:2:0.702366,0.297634,0:0,6,76	0/1:6,9:15:0,1,0:222,0,137	0/1:34,22:56:0,1,0:297,0,349	0/1:8,9:17:0,1,0:207,0,190	1/1:0,38:38:0,0,1:336,114,0	0/0:6,0:6:0.974199,0.025801,0:0,18,189
chr6	162479	chr6_162479_G_T	G	T	.	PASS	AF=0.153846;DP=215;NS=13;AN=26;MAF=0.153846;AC=4;AC_Het=4;AC_Hom=0;AC_Hemi=0;HWE=1	GT:AD:DP:GP:PL	0/0:8,0:8:0.998398,0.001602,0:0,24,194	0/0:7,0:7:0.9968,0.0032,0:0,21,202	0/0:19,1:20:0.998759,0.001241,0:0,25,336	0/0:6,0:6:0.993621,0.006379,0:0,18,165	0/1:3,2:5:1e-06,0.999999,0:65,0,95	0/0:4,0:4:0.974962,0.025038,0:0,12,132	0/0:1,0:1:0.82956,0.170436,4e-06:0,3,39	0/0:2,0:2:0.906844,0.093156,0:0,6,64	0/1:6,2:8:0.000232,0.999768,0:40,0,138	0/0:36,4:40:0.868701,0.131299,0:0,4,286	0/1:20,7:27:0,1,0:85,0,214	0/0:75,2:77:1,0,0:0,181,407	0/1:8,2:10:0.000733,0.999267,0:35,0,156
chr6	172547	chr6_172547_C_A	C	A	.	PASS	AF=0.166667;DP=211;NS=12;AN=24;MAF=0.166667;AC=4;AC_Het=2;AC_Hom=2;AC_Hemi=0;HWE=0.254658	GT:AD:DP:GP:PL	1/1:0,7:7:0,0.070235,0.929765:205,21,0	./.:0,0:0:0.686606,0.284022,0.029372:0,0,0	0/0:14,1:15:0.969185,0.030815,0:0,11,244	0/1:3,1:4:0.019003,0.980997,0:21,0,92	0/0:3,0:3:0.950836,0.049164,0:0,9,94	0/0:2,0:2:0.906279,0.093721,0:0,6,63	0/1:1,1:2:0.003048,0.99687,8.2e-05:29,0,31	0/0:4,0:4:0.974799,0.025201,0:0,12,127	0/0:23,1:24:0.999922,7.8e-05,0:0,37,329	0/0:41,2:43:1,0,0:0,63,359	0/0:19,0:19:0.999999,1e-06,0:0,57,328	0/0:74,6:80:1,0,0:0,63,288	0/0:6,0:6:0.993578,0.006422,0:0,18,165
chr6	175347	chr6_175347_G_T	G	T	.	PASS	AF=0.384615;DP=229;NS=13;AN=26;MAF=0.384615;AC=10;AC_Het=8;AC_Hom=2;AC_Hemi=0;HWE=0.56581	GT:AD:DP:GP:PL	1/1:2,25:27:0,0.004345,0.995655:356,29,0	0/1:6,1:7:0.338797,0.661203,0:2,0,161	0/1:11,4:15:0.000108,0.999892,0:39,0,203	0/1:9,2:11:0.396934,0.603066,0:1,0,188	0/0:8,0:8:0.995206,0.004794,0:0,24,203	0/0:4,0:4:0.928433,0.071567,0:0,12,133	0/0:2,0:2:0.764328,0.235672,0:0,6,66	0/1:0,1:1:0.038398,0.594795,0.366807:14,3,0	0/1:18,6:24:3.6e-05,0.999964,0:43,0,258	0/0:49,7:56:0.980416,0.019584,0:0,18,317	0/1:21,5:26:0.002036,0.997964,0:26,0,249	0/1:27,12:39:0,1,0:135,0,293	0/1:4,5:9:0,1,0:100,0,111
chr6	180561	chr6_180561_A_T	A	T	.	PASS	AF=0.5;DP=239;NS=13;AN=26;MAF=0.5;AC=13;AC_Het=7;AC_Hom=6;AC_Hemi=0;HWE=1	GT:AD:DP:GP:PL	0/0:22,0:22:1,0,0:0,66,386	1/1:0,5:5:0,0.059867,0.940133:163,15,0	0/0:16,0:16:0.99997,3e-05,0:0,48,351	0/1:7,11:18:0,1,0:224,0,169	0/1:6,3:9:0,1,0:90,0,166	1/1:0,5:5:0,0.059867,0.940133:131,15,0	0/1:2,3:5:0,1,0:84,0,61	1/1:0,5:5:0,0.059867,0.940133:167,15,0	0/1:6,12:18:0,1,0:267,0,144	0/1:15,8:23:0,1,0:131,0,231	0/1:12,6:18:0,1,0:144,0,264	0/1:43,47:90:0,1,0:355,0,331	0/0:5,0:5:0.942208,0.057792,0:0,15,156
chr6	181636	chr6_181636_G_T	G	T	.	PASS	AF=0.454545;DP=224;NS=11;AN=22;MAF=0.454545;AC=10;AC_Het=6;AC_Hom=4;AC_Hemi=0;HWE=1	GT:AD:DP:GP:PL	./.:0,0:0:0.318211,0.491782,0.190007:0,0,0	./.:0,0:0:0.318211,0.491782,0.190007:0,0,0	0/0:13,0:13:0.999811,0.000189,0:0,39,300	0/0:9,0:9:0.996991,0.003009,0:0,27,203	0/1:3,1:4:0.002061,0.997939,0:25,0,93	0/1:3,1:4:0.002061,0.997939,0:25,0,76	1/1:0,3:3:0,0.244439,0.755561:98,9,0	1/1:0,4:4:0,0.139236,0.860764:114,12,0	0/1:20,10:30:0,1,0:198,0,249	0/1:24,24:48:0,1,0:311,0,287	0/1:19,10:29:0,1,0:187,0,285	0/0:66,5:71:1,0,0:0,102,375	0/1:8,1:9:0.025634,0.974366,0:14,0,175
chr6	182231	chr6_182231_G_A	G	A	.	PASS	AF=0.115385;DP=138;NS=13;AN=26;MAF=0.115385;AC=3;AC_Het=3;AC_Hom=0;AC_Hemi=0;HWE=1	GT:AD:DP:GP:PL	0/1:1,2:3:2.5e-05,0.99927,0.000705:52,0,20	0/0:4,0:4:0.982779,0.017221,0:0,12,120	0/0:11,0:11:0.999863,0.000137,0:0,33,282	0/0:1,0:1:0.877017,0.122948,3.4e-05:0,3,27	0/0:3,0:3:0.96614,0.03386,0:0,9,94	0/1:4,1:5:0.043429,0.956571,0:19,0,123	0/1:4,1:5:0.125357,0.874643,0:14,0,123	0/0:1,0:1:0.87704,0.122952,9e-06:0,3,33	0/0:7,0:7:0.997814,0.002186,0:0,21,210	0/0:26,0:26:1,0,0:0,78,355	0/0:14,0:14:0.999983,1.7e-05,0:0,42,301	0/0:55,1:56:1,0,0:0,150,389	0/0:2,0:2:0.934497,0.065503,0:0,6,78
chr6	196656	chr6_196656_C_T	C	T	.	PASS	AF=0.5;DP=304;NS=12;AN=24;MAF=0.5;AC=12;AC_Het=6;AC_Hom=6;AC_Hemi=0;HWE=1	GT:AD:DP:GP:PL	./.:0,0:0:0.266053,0.499501,0.234447:0,0,0	0/0:9,0:9:0.996347,0.003653,0:0,27,248	0/0:16,0:16:0.999971,2.9e-05,0:0,48,301	0/1:3,12:15:0,1,0:274,0,66	0/1:9,5:14:0,1,0:121,0,205	1/1:0,5:5:0,0.062421,0.937579:171,15,0	1/1:0,3:3:0,0.210305,0.789695:104,9,0	1/1:0,4:4:0,0.117508,0.882492:140,12,0	0/1:13,5:18:0,1,0:101,0,272	0/1:23,26:49:0,1,0:340,0,265	0/1:15,11:26:0,1,0:223,0,271	0/1:37,68:105:0,1,0:377,0,301	0/0:8,0:8:0.99272,0.00728,0:0,24,230
chr6	198778	chr6_198778_A_G	A	G	.	PASS	AF=0.5;DP=254;NS=11;AN=22;MAF=0.5;AC=11;AC_Het=3;AC_Hom=8;AC_Hemi=0;HWE=0.221583	GT:AD:DP:GP:PL	1/1:0,8:8:0,0.008572,0.991428:218,24,0	1/1:0,2:2:0,0.356256,0.643744:79,6,0	1/1:0,9:9:0,0.004305,0.995695:258,27,0	0/1:5,2:7:4e-06,0.999996,0:52,0,146	0/1:1,3:4:0,0.999426,0.000574:90,0,29	./.:0,0:0:0.276,0.498714,0.225286:0,0,0	./.:0,0:0:0.276,0.498714,0.225286:0,0,0	1/1:0,3:3:0,0.216733,0.783267:93,9,0	0/0:21,0:21:0.999999,1e-06,0:0,63,365	0/0:57,0:57:1,0,0:0,172,429	0/0:23,0:23:1,0,0:0,69,379	0/1:69,45:114:0,1,0:334,0,369	0/0:6,0:6:0.972543,0.027457,0:0,18,185
chr6	200022	chr6_200022_C_T	C	T	.	PASS	AF=0.269231;DP=264;NS=13;AN=26;MAF=0.269231;AC=7;AC_Het=3;AC_Hom=4;AC_Hemi=0;HWE=0.165217	GT:AD:DP:GP:PL	0/1:2,6:8:0,0.999998,2e-06:167,0,50	1/1:0,4:4:0,0.258165,0.741835:129,12,0	0/0:16,0:16:0.999989,1.1e-05,0:0,48,303	0/0:6,0:6:0.988901,0.011099,0:0,18,166	0/0:13,0:13:0.999912,8.8e-05,0:0,39,312	0/1:1,4:5:0,0.998187,0.001813:132,0,20	0/1:1,1:2:0.000442,0.999272,0.000286:35,0,28	0/0:1,0:1:0.735732,0.264253,1.5e-05:0,3,38	0/0:21,0:21:1,0,0:0,63,371	0/0:51,0:51:1,0,0:0,154,431	0/0:32,0:32:1,0,0:0,96,404	0/0:97,1:98:1,0,0:0,275,401	1/1:0,5:5:0,0.148213,0.851787:168,15,0
chr6	201115	chr6_201115_A_G	A	G	.	PASS	AF=0.346154;DP=122;NS=13;AN=26;MAF=0.346154;AC=9;AC_Het=7;AC_Hom=2;AC_Hemi=0;HWE=1	GT:AD:DP:GP:PL	1/1:0,19:19:0,7e-06,0.999993:348,57,0	0/0:7,0:7:0.991516,0.008484,0:0,21,193	0/0:13,0:13:0.999866,0.000134,0:0,39,306	0/1:4,2:6:2e-06,0.999998,0:57,0,126	0/1:3,3:6:0,1,0:86,0,91	0/1:2,2:4:3e-06,0.999997,0:55,0,68	0/0:4,0:4:0.935928,0.064072,0:0,12,125	0/0:4,0:4:0.935928,0.064072,0:0,12,120	0/1:6,5:11:0,1,0:122,0,138	0/1:9,8:17:0,1,0:176,0,189	0/1:10,2:12:0.000118,0.999882,0:39,0,233	0/1:5,10:15:0,1,0:213,0,82	0/0:4,0:4:0.935928,0.064072,0:0,12,119
chr6	202143	chr6_202143_G_T	G	T	.	PASS	AF=0.461538;DP=273;NS=13;AN=26;MAF=0.461538;AC=12;AC_Het=6;AC_Hom=6;AC_Hemi=0;HWE=1	GT:AD:DP:GP:PL	1/1:0,6:6:0,0.033849,0.966151:176,18,0	0/1:5,7:12:0,1,0:169,0,128	1/1:0,20:20:0,2e-06,0.999998:361,60,0	0/1:9,12:21:0,1,0:248,0,205	0/1:7,2:9:1.8e-05,0.999982,0:45,0,164	0/1:4,4:8:0,1,0:100,0,106	0/1:5,2:7:5.7e-05,0.999943,0:40,0,132	0/0:2,0:2:0.691589,0.308411,0:0,6,82	0/0:20,0:20:0.999998,2e-06,0:0,60,344	0/0:58,0:58:1,0,0:0,175,434	0/0:24,0:24:1,0,0:0,72,379	0/1:36,43:79:0,1,0:352,0,322	1/1:0,7:7:0,0.017216,0.982784:191,21,0
chr6	204590	chr6_204590_G_T	G	T	.	PASS	AF=0.461538;DP=159;NS=13;AN=26;MAF=0.461538;AC=12;AC_Het=8;AC_Hom=4;AC_Hemi=0;HWE=0.601992	GT:AD:DP:GP:PL	0/0:7,0:7:0.98601,0.01399,0:0,21,186	1/1:0,7:7:0,0.016914,0.983086:214,21,0	0/1:11,3:14:1.7e-05,0.999983,0:45,0,255	0/1:5,5:10:0,1,0:125,0,140	0/1:8,1:9:0.123583,0.876417,0:6,0,203	0/1:1,7:8:0,0.915684,0.084316:193,0,7	1/1:0,4:4:0,0.120989,0.879011:142,12,0	0/1:0,1:1:4.6e-05,0.52405,0.475904:41,3,0	0/1:8,1:9:0.123583,0.876417,0:6,0,195	0/1:19,3:22:6.8e-05,0.999932,0:39,0,275	0/1:3,4:7:0,1,0:110,0,76	0/0:51,0:51:1,0,0:0,154,408	0/0:3,0:3:0.81498,0.18502,0:0,9,105
chr6	208253	chr6_208253_T_C	T	C	.	PASS	AF=0.307692;DP=273;NS=13;AN=26;MAF=0.307692;AC=8;AC_Het=4;AC_Hom=4;AC_Hemi=0;HWE=0.507918	GT:AD:DP:GP:PL	0/0:16,0:16:0.999986,1.4e-05,0:0,48,335	0/0:6,0:6:0.986336,0.013664,0:0,18,183	1/1:0,29:29:0,0,1:418,87,0	0/1:6,2:8:1.8e-05,0.999982,0:48,0,133	0/1:6,4:10:0,1,0:111,0,171	0/1:3,1:4:0.001431,0.998569,0:29,0,85	0/0:1,0:1:0.692775,0.307117,0.000108:0,3,31	1/1:0,3:3:0,0.360579,0.639421:85,9,0	0/0:20,0:20:0.999999,1e-06,0:0,60,350	0/0:56,0:56:1,0,0:0,169,434	0/0:16,0:16:0.999986,1.4e-05,0:0,48,334	0/1:28,71:99:0,1,0:332,0,200	0/0:5,0:5:0.973041,0.026959,0:0,15,172
chr6	214430	chr6_214430_C_T	C	T	.	PASS	AF=0.5;DP=204;NS=12;AN=24;MAF=0.5;AC=12;AC_Het=6;AC_Hom=6;AC_Hemi=0;HWE=1	GT:AD:DP:GP:PL	0/0:8,0:8:0.992255,0.007745,0:0,24,199	1/1:0,5:5:0,0.058869,0.941131:160,15,0	0/0:17,0:17:0.999985,1.5e-05,0:0,51,350	0/1:5,6:11:0,1,0:157,0,127	0/1:6,1:7:0.007997,0.992003,0:18,0,179	1/1:0,9:9:0,0.003894,0.996106:225,27,0	0/0:5,0:5:0.941227,0.058773,0:0,15,134	./.:0,0:0:0.250217,0.5,0.249783:0,0,0	0/1:7,2:9:1.1e-05,0.999989,0:46,0,187	0/1:16,11:27:0,1,0:222,0,285	0/1:11,6:17:0,1,0:101,0,239	0/1:58,20:78:0,1,0:178,0,339	1/1:0,11:11:0,0.000976,0.999024:269,33,0
chr6	217957	chr6_217957_T_C	T	C	.	PASS	AF=0.384615;DP=231;NS=13;AN=26;MAF=0.384615;AC=10;AC_Het=8;AC_Hom=2;AC_Hemi=0;HWE=0.56581	GT:AD:DP:GP:PL	0/0:29,0:29:1,0,0:0,87,406	1/1:0,5:5:0,0.085793,0.914207:158,15,0	0/0:9,0:9:0.997406,0.002594,0:0,27,246	0/1:3,3:6:0,1,0:98,0,73	0/1:11,7:18:0,1,0:176,0,240	0/1:4,8:12:0,1,0:194,0,100	0/1:2,2:4:0,0.999999,0:62,0,63	0/0:1,0:1:0.600242,0.399736,2.1e-05:0,3,41	0/1:6,7:13:0,1,0:169,0,158	0/1:6,14:20:0,1,0:264,0,117	0/1:7,5:12:0,1,0:109,0,182	0/1:38,60:98:0,1,0:363,0,265	0/0:4,0:4:0.923154,0.076846,0:0,12,111
chr6	218190	chr6_218190_A_T	A	T	.	PASS	AF=0.269231;DP=196;NS=13;AN=26;MAF=0.269231;AC=7;AC_Het=7;AC_Hom=0;AC_Hemi=0;HWE=0.49913	GT:AD:DP:GP:PL	0/1:2,2:4:1e-06,0.999977,2.2e-05:59,0,40	0/0:1,0:1:0.701936,0.298032,3.2e-05:0,3,36	0/0:23,0:23:1,0,0:0,69,386	0/1:4,1:5:0.004721,0.995279,0:24,0,127	0/0:9,0:9:0.998344,0.001656,0:0,27,238	0/1:3,2:5:1e-06,0.999999,0:63,0,83	0/0:1,0:1:0.701952,0.298038,1e-05:0,3,41	0/0:2,0:2:0.824885,0.175115,0:0,6,75	0/1:15,3:18:1.5e-05,0.999985,0:49,0,287	0/1:33,5:38:3e-06,0.999997,0:56,0,353	0/1:24,3:27:0.017983,0.982017,0:18,0,338	0/0:61,0:61:1,0,0:0,184,422	0/1:1,1:2:0.001182,0.998734,8.5e-05:30,0,34
chr6	218193	chr6_218193_A_T	A	T	.	PASS	AF=0.384615;DP=193;NS=13;AN=26;MAF=0.384615;AC=10;AC_Het=10;AC_Hom=0;AC_Hemi=0;HWE=0.0747611	GT:AD:DP:GP:PL	0/1:1,2:3:1e-06,0.999414,0.000586:59,0,28	0/1:0,1:1:0.000197,0.576523,0.42328:36,3,0	0/1:18,3:21:3.2e-05,0.999968,0:43,0,315	0/1:3,2:5:1e-06,0.999999,0:61,0,92	0/0:8,0:8:0.994297,0.005703,0:0,24,223	0/1:3,2:5:0,1,0:65,0,80	0/0:1,0:1:0.576627,0.423349,2.5e-05:0,3,41	0/0:3,0:3:0.844921,0.155079,0:0,9,104	0/1:15,3:18:1.2e-05,0.999988,0:48,0,274	0/1:31,6:37:0,1,0:87,0,355	0/1:23,5:28:0,1,0:88,0,336	0/1:50,10:60:0,1,0:110,0,326	0/1:1,1:2:0.000543,0.99931,0.000147:31,0,34
chr6	218434	chr6_218434_A_G	A	G	.	PASS	AF=0.153846;DP=261;NS=13;AN=26;MAF=0.153846;AC=4;AC_Het=2;AC_Hom=2;AC_Hemi=0;HWE=0.234783	GT:AD:DP:GP:PL	0/1:13,2:15:0.011082,0.988918,0:24,0,233	1/1:0,7:7:0,0.07754,0.92246:210,21,0	0/0:16,0:16:0.999994,6e-06,0:0,48,332	0/0:14,0:14:0.999977,2.3e-05,0:0,42,317	0/0:11,0:11:0.999819,0.000181,0:0,33,269	0/0:4,0:4:0.977294,0.022706,0:0,12,139	0/0:3,0:3:0.955596,0.044404,0:0,9,104	0/0:5,0:5:0.988517,0.011483,0:0,15,161	0/0:15,0:15:0.999989,1.1e-05,0:0,45,316	0/0:30,0:30:1,0,0:0,90,336	0/0:19,0:19:0.999999,1e-06,0:0,57,332	0/1:61,58:119:0,1,0:329,0,362	0/0:2,0:2:0.914968,0.085032,0:0,6,78
chr6	218978	chr6_218978_C_A	C	A	.	PASS	AF=0.423077;DP=268;NS=13;AN=26;MAF=0.423077;AC=11;AC_Het=3;AC_Hom=8;AC_Hemi=0;HWE=0.0855297	GT:AD:DP:GP:PL	1/1:0,12:12:0,0.000637,0.999363:256,36,0	0/0:15,0:15:0.999953,4.7e-05,0:0,45,305	1/1:0,18:18:0,1e-05,0.99999:344,54,0	0/1:20,8:28:0,1,0:151,0,295	0/1:10,8:18:0,1,0:194,0,190	1/1:0,8:8:0,0.010096,0.989904:214,24,0	0/1:2,1:3:0.001041,0.998958,1e-06:28,0,55	0/0:2,0:2:0.723071,0.276929,0:0,6,80	0/0:12,0:12:0.999626,0.000374,0:0,36,285	0/0:40,0:40:1,0,0:0,120,416	0/0:17,0:17:0.999988,1.2e-05,0:0,51,321	1/1:0,88:88:0,0,1:446,265,0	0/0:7,0:7:0.988174,0.011826,0:0,21,164
chr6	219168	chr6_219168_G_A	G	A	.	PASS	AF=0.115385;DP=264;NS=13;AN=26;MAF=0.115385;AC=3;AC_Het=3;AC_Hom=0;AC_Hemi=0;HWE=1	GT:AD:DP:GP:PL	0/0:23,0:23:1,0,0:0,69,383	0/1:2,5:7:0,1,0:136,0,55	0/0:23,0:23:1,0,0:0,69,388	0/0:9,0:9:0.999398,0.000602,0:0,27,215	0/0:9,0:9:0.999398,0.000602,0:0,27,249	0/0:1,0:1:0.866449,0.133546,5e-06:0,3,36	0/1:0,1:1:0.000446,0.866064,0.133489:41,3,0	0/0:2,0:2:0.928449,0.071551,0:0,6,67	0/0:16,0:16:0.999995,5e-06,0:0,48,296	0/0:57,0:57:1,0,0:0,172,435	0/0:23,0:23:1,0,0:0,69,378	0/0:91,1:92:1,0,0:0,257,428	0/1:0,1:1:0.000562,0.865964,0.133474:40,3,0
chr6	219227	chr6_219227_G_A	G	A	.	PASS	AF=0.25;DP=165;NS=12;AN=24;MAF=0.25;AC=6;AC_Het=4;AC_Hom=2;AC_Hemi=0;HWE=1	GT:AD:DP:GP:PL	0/0:13,0:13:0.999881,0.000119,0:0,39,292	0/0:12,0:12:0.999762,0.000238,0:0,36,293	1/1:0,4:4:0,0.204242,0.795758:123,12,0	0/1:0,2:2:0,0.50658,0.493419:70,6,0	0/1:0,2:2:0,0.50658,0.49342:79,6,0	0/0:2,0:2:0.804184,0.195816,0:0,6,75	./.:0,0:0:0.452249,0.440491,0.10726:0,0,0	0/0:3,0:3:0.891466,0.108533,0:0,9,76	0/1:6,2:8:8.1e-05,0.999919,0:41,0,145	0/0:23,2:25:0.61401,0.38599,0:0,2,302	0/0:14,1:15:0.80887,0.19113,0:0,6,264	0/1:59,18:77:0,1,0:134,0,312	0/0:2,0:2:0.804184,0.195816,0:0,6,67
chr6	219508	chr6_219508_A_T	A	T	.	PASS	AF=0.208333;DP=179;NS=12;AN=24;MAF=0.208333;AC=5;AC_Het=5;AC_Hom=0;AC_Hemi=0;HWE=1	GT:AD:DP:GP:PL	0/1:8,5:13:0,1,0:125,0,175	0/0:2,0:2:0.875341,0.124659,0:0,6,70	0/0:19,0:19:0.999999,1e-06,0:0,57,339	0/0:5,0:5:0.98251,0.01749,0:0,15,162	0/0:11,0:11:0.999722,0.000278,0:0,33,270	0/0:2,0:2:0.875341,0.124659,0:0,6,72	0/1:0,1:1:0.000217,0.778143,0.22164:41,3,0	./.:0,0:0:0.605772,0.345083,0.049145:0,0,0	0/1:14,3:17:9.8e-05,0.999902,0:43,0,256	0/1:40,6:46:8.2e-05,0.999918,0:43,0,325	0/0:21,1:22:0.999458,0.000542,0:0,30,320	0/1:34,4:38:0.234848,0.765152,0:8,0,322	0/0:3,0:3:0.933528,0.066472,0:0,9,108
chr6	221914	chr6_221914_G_T	G	T	.	PASS	AF=0.346154;DP=259;NS=13;AN=26;MAF=0.346154;AC=9;AC_Het=5;AC_Hom=4;AC_Hemi=0;HWE=0.578215	GT:AD:DP:GP:PL	0/0:44,0:44:1,0,0:0,132,406	0/0:6,0:6:0.984403,0.015597,0:0,18,183	0/0:20,0:20:0.999999,1e-06,0:0,60,381	0/1:8,9:17:0,1,0:212,0,197	0/1:4,6:10:0,1,0:153,0,92	1/1:0,5:5:0,0.109732,0.890268:158,15,0	1/1:0,3:3:0,0.330224,0.669776:102,9,0	0/0:3,0:3:0.887501,0.112499,0:0,9,115	0/1:12,11:23:0,1,0:221,0,249	0/1:28,21:49:0,1,0:297,0,354	0/1:14,12:26:0,1,0:242,0,264	0/0:48,1:49:1,0,0:0,130,405	0/0:4,0:4:0.940399,0.059601,0:0,12,133
chr6	224871	chr6_224871_C_T	C	T	.	PASS	AF=0.181818;DP=44;NS=11;AN=22;MAF=0.181818;AC=4;AC_Het=4;AC_Hom=0;AC_Hemi=0;HWE=1	GT:AD:DP:GP:PL	0/0:1,0:1:0.76905,0.228798,0.002153:0,3,15	./.:0,0:0:0.59399,0.353435,0.052575:0,0,0	0/0:2,0:2:0.87051,0.12949,0:0,6,70	0/1:1,1:2:0.004222,0.995591,0.000187:26,0,29	0/0:1,0:1:0.770692,0.229286,2.2e-05:0,3,35	0/0:1,0:1:0.770692,0.229286,2.2e-05:0,3,35	0/1:0,1:1:0.005142,0.766742,0.228115:27,3,0	./.:0,0:0:0.59399,0.353435,0.052575:0,0,0	0/0:7,0:7:0.995373,0.004627,0:0,21,177	0/0:14,0:14:0.999964,3.6e-05,0:0,42,287	0/1:5,1:6:0.03287,0.96713,0:17,0,116	0/1:3,2:5:0.003367,0.996633,0:27,0,88	0/0:4,0:4:0.964146,0.035854,0:0,12,126
chr6	228380	chr6_228380_G_A	G	A	.	PASS	AF=0.192308;DP=253;NS=13;AN=26;MAF=0.192308;AC=5;AC_Het=5;AC_Hom=0;AC_Hemi=0;HWE=1	GT:AD:DP:GP:PL	0/1:3,5:8:0,0.999999,1e-06:105,0,51	0/0:9,0:9:0.99914,0.00086,0:0,27,241	0/0:16,0:16:0.999993,7e-06,0:0,48,327	0/1:10,4:14:0,1,0:92,0,219	0/1:9,8:17:0,1,0:174,0,200	0/0:6,0:6:0.993162,0.006838,0:0,18,171	0/0:9,0:9:0.99914,0.00086,0:0,27,231	0/0:3,0:3:0.947796,0.052204,0:0,9,99	0/0:13,0:13:0.999946,5.4e-05,0:0,39,304	0/0:35,0:35:1,0,0:0,105,398	0/0:14,0:14:0.999973,2.7e-05,0:0,42,311	0/1:57,43:100:0,1,0:336,0,367	0/1:7,1:8:0.366672,0.633328,0:6,0,157
chr6	239363	chr6_239363_T_G	T	G	.	PASS	AF=0.230769;DP=222;NS=13;AN=26;MAF=0.230769;AC=6;AC_Het=6;AC_Hom=0;AC_Hemi=0;HWE=1	GT:AD:DP:GP:PL	0/0:24,0:24:1,0,0:0,72,354	0/0:3,0:3:0.924516,0.075484,0:0,9,104	0/0:23,0:23:1,0,0:0,69,379	0/1:8,8:16:0,1,0:190,0,185	0/1:3,4:7:0,1,0:117,0,89	0/0:5,0:5:0.979997,0.020003,0:0,15,172	0/0:4,0:4:0.960778,0.039222,0:0,12,115	0/0:1,0:1:0.75378,0.246179,4e-05:0,3,33	0/1:10,7:17:0,1,0:155,0,173	0/1:15,11:26:0,1,0:216,0,263	0/1:15,13:28:0,1,0:272,0,239	0/1:29,34:63:0,1,0:326,0,291	0/0:5,0:5:0.979997,0.020003,0:0,15,168
chr6	239539	chr6_239539_C_A	C	A	.	PASS	AF=0.307692;DP=73;NS=13;AN=26;MAF=0.307692;AC=8;AC_Het=6;AC_Hom=2;AC_Hemi=0;HWE=1	GT:AD:DP:GP:PL	0/1:1,1:2:0.001794,0.997984,0.000222:27,0,31	0/0:1,0:1:0.64211,0.357865,2.5e-05:0,3,39	0/1:6,3:9:1e-06,0.999999,0:62,0,147	0/1:0,1:1:0.000577,0.641751,0.357672:33,3,0	0/0:3,0:3:0.877709,0.122291,0:0,9,93	1/1:0,2:2:1e-06,0.472884,0.527116:64,6,0	0/0:1,0:1:0.642094,0.357856,5e-05:0,3,36	0/1:1,1:2:0.001133,0.998645,0.000222:29,0,31	0/1:4,1:5:0.008991,0.991009,0:20,0,99	0/1:13,3:16:0.001298,0.998702,0:28,0,254	0/0:6,1:7:0.527072,0.472928,0:0,1,156	0/0:21,0:21:0.999999,1e-06,0:0,63,345	0/0:3,0:3:0.877709,0.122291,0:0,9,95
chr6	242310	chr6_242310_C_T	C	T	.	PASS	AF=0.346154;DP=237;NS=13;AN=26;MAF=0.346154;AC=9;AC_Het=7;AC_Hom=2;AC_Hemi=0;HWE=1	GT:AD:DP:GP:PL	1/1:0,29:29:0,0,1:403,87,0	0/0:3,0:3:0.87872,0.12128,0:0,9,107	0/0:17,0:17:0.999992,8e-06,0:0,51,338	0/1:10,8:18:0,1,0:179,0,211	0/1:8,8:16:0,1,0:205,0,200	0/1:2,1:3:0.001443,0.998557,0:28,0,66	0/1:2,1:3:0.000575,0.999424,1e-06:32,0,57	0/0:4,0:4:0.935446,0.064554,0:0,12,121	0/1:9,4:13:0,1,0:86,0,198	0/1:25,13:38:0,1,0:179,0,333	0/1:6,10:16:0,1,0:209,0,132	0/0:73,0:73:1,0,0:0,220,416	0/0:4,0:4:0.935446,0.064554,0:0,12,134
chr6	245803	chr6_245803_A_T	A	T	.	PASS	AF=0.125;DP=173;NS=12;AN=24;MAF=0.125;AC=3;AC_Het=3;AC_Hom=0;AC_Hemi=0;HWE=1	GT:AD:DP:GP:PL	0/1:13,5:18:0,1,0:108,0,261	0/0:4,0:4:0.979801,0.020199,0:0,12,138	0/0:2,0:2:0.923819,0.076181,0:0,6,54	0/1:12,2:14:0.013559,0.986441,0:23,0,226	0/0:5,0:5:0.989798,0.010202,0:0,15,151	./.:0,0:0:0.736887,0.243069,0.020045:0,0,0	0/0:2,0:2:0.923819,0.076181,0:0,6,70	0/0:1,0:1:0.858418,0.141577,5e-06:0,3,37	0/0:17,3:20:0.821393,0.178607,0:0,2,283	0/0:40,4:44:0.9998,0.0002,0:0,32,336	0/1:19,3:22:0.096815,0.903185,0:15,0,281	0/0:35,0:35:1,0,0:0,105,338	0/0:6,0:6:0.994873,0.005127,0:0,18,168
chr6	263209	chr6_263209_A_C	A	C	.	PASS	AF=0.458333;DP=110;NS=12;AN=24;MAF=0.458333;AC=11;AC_Het=5;AC_Hom=6;AC_Hemi=0;HWE=0.59387	GT:AD:DP:GP:PL	1/1:0,5:5:0,0.06939,0.93061:137,15,0	0/0:9,0:9:0.996737,0.003263,0:0,27,231	1/1:0,4:4:0,0.129776,0.870224:136,12,0	0/1:11,4:15:0,1,0:87,0,230	0/0:8,0:8:0.993495,0.006505,0:0,24,228	0/0:2,0:2:0.704684,0.295316,0:0,6,80	0/1:3,1:4:0.000758,0.999242,0:29,0,102	./.:0,0:0:0.295958,0.496125,0.207918:0,0,0	0/1:2,2:4:0,0.999997,3e-06:63,0,52	0/1:18,3:21:4.1e-05,0.999959,0:42,0,303	0/1:9,1:10:0.161711,0.838289,0:5,0,193	1/1:0,15:15:0,7.3e-05,0.999927:314,45,0	0/0:13,0:13:0.999795,0.000205,0:0,39,302
chr6	265698	chr6_265698_A_G	A	G	.	PASS	AF=0.115385;DP=186;NS=13;AN=26;MAF=0.115385;AC=3;AC_Het=3;AC_Hom=0;AC_Hemi=0;HWE=1	GT:AD:DP:GP:PL	0/0:5,0:5:0.989615,0.010385,0:0,15,126	0/0:1,0:1:0.856223,0.143774,2e-06:0,3,40	0/0:7,1:8:0.545764,0.454236,0:4,0,118	0/0:6,0:6:0.99478,0.00522,0:0,18,172	0/1:2,1:3:0.00473,0.99527,0:28,0,61	0/0:3,0:3:0.959713,0.040287,0:0,9,84	0/1:2,1:3:0.009391,0.990608,2e-06:25,0,47	0/0:2,0:2:0.922545,0.077455,0:0,6,53	0/0:16,0:16:0.999995,5e-06,0:0,48,313	0/0:48,1:49:1,0,0:0,110,381	0/0:20,1:21:0.999596,0.000404,0:0,29,322	0/1:55,10:65:4e-06,0.999996,0:59,0,317	0/0:4,0:4:0.979442,0.020558,0:0,12,107
chr6	265980	chr6_265980_T_C	T	C	.	PASS	AF=0.423077;DP=85;NS=13;AN=26;MAF=0.423077;AC=11;AC_Het=7;AC_Hom=4;AC_Hemi=0;HWE=1	GT:AD:DP:GP:PL	1/1:0,4:4:0,0.124445,0.875555:88,12,0	0/1:0,1:1:0.006014,0.528874,0.465112:20,3,0	0/0:1,0:1:0.532009,0.467861,0.00013:0,3,35	0/0:1,0:1:0.532009,0.467861,0.00013:0,3,35	0/1:4,1:5:0.151347,0.848653,0:5,0,114	0/1:5,1:6:0.014266,0.985734,0:16,0,133	0/0:5,0:5:0.947901,0.052099,0:0,15,141	0/1:0,1:1:0.003803,0.53005,0.466147:22,3,0	0/0:9,1:10:0.781232,0.218768,0:0,8,233	0/1:22,4:26:1.8e-05,0.999982,0:45,0,304	0/1:7,1:8:0.31282,0.68718,0:1,0,170	0/1:4,11:15:0,0.997123,0.002877:136,0,22	1/1:0,2:2:2e-06,0.362464,0.637535:57,6,0
chr6	266535	chr6_266535_T_C	T	C	.	PASS	AF=0.333333;DP=134;NS=12;AN=24;MAF=0.333333;AC=8;AC_Het=8;AC_Hom=0;AC_Hemi=0;HWE=0.216045	GT:AD:DP:GP:PL	0/1:0,1:1:0.00207,0.623393,0.374536:27,3,0	0/1:2,1:3:0.061839,0.938161,0:11,0,70	0/1:2,3:5:0,0.999999,1e-06:80,0,54	0/0:5,0:5:0.963811,0.036189,0:0,15,159	0/0:3,0:3:0.869418,0.130582,0:0,9,110	0/0:5,0:5:0.963811,0.036189,0:0,15,175	0/0:3,0:3:0.869418,0.130582,0:0,9,105	./.:0,0:0:0.390236,0.468905,0.140859:0,0,0	0/1:9,4:13:0,1,0:95,0,196	0/1:32,14:46:0,1,0:168,0,351	0/1:17,3:20:0.009161,0.990839,0:20,0,283	0/1:7,22:29:0,1,0:157,0,82	0/1:0,1:1:0.00207,0.623393,0.374536:27,3,0
chr6	268099	chr6_268099_A_G	A	G	.	PASS	AF=0.461538;DP=191;NS=13;AN=26;MAF=0.461538;AC=12;AC_Het=6;AC_Hom=6;AC_Hemi=0;HWE=1	GT:AD:DP:GP:PL	1/1:0,3:3:0,0.241413,0.758587:76,9,0	0/1:6,1:7:0.335302,0.664698,0:1,0,149	1/1:0,26:26:0,0,1:329,78,0	1/1:0,5:5:0,0.073696,0.926304:129,15,0	0/1:8,5:13:0,1,0:96,0,186	0/1:8,1:9:0.339175,0.660825,0:1,0,199	0/0:7,0:7:0.987875,0.012125,0:0,21,197	0/0:2,0:2:0.717995,0.282005,0:0,6,70	0/0:10,1:11:0.864358,0.135642,0:0,10,227	0/0:36,1:37:1,0,0:0,86,379	0/1:7,2:9:0.001492,0.998508,0:26,0,180	0/1:44,10:54:0,1,0:85,0,337	0/1:6,2:8:4.1e-05,0.999959,0:42,0,170
chr6	269026	chr6_269026_T_G	T	G	.	PASS	AF=0.363636;DP=181;NS=11;AN=22;MAF=0.363636;AC=8;AC_Het=8;AC_Hom=0;AC_Hemi=0;HWE=0.190918	GT:AD:DP:GP:PL	./.:0,0:0:0.379789,0.472963,0.147249:0,0,0	0/0:3,0:3:0.865305,0.134695,0:0,9,108	./.:0,0:0:0.379789,0.472963,0.147249:0,0,0	0/1:7,1:8:0.075553,0.924447,0:10,0,181	0/0:6,0:6:0.980914,0.019086,0:0,18,163	0/1:5,2:7:6e-06,0.999994,0:51,0,146	0/1:5,3:8:0,1,0:72,0,123	0/0:1,0:1:0.616213,0.383691,9.5e-05:0,3,34	0/1:10,5:15:0,1,0:93,0,203	0/1:18,10:28:0,1,0:193,0,297	0/1:13,5:18:0,1,0:118,0,227	0/1:38,43:81:0,1,0:310,0,291	0/1:5,1:6:0.02003,0.97997,0:16,0,125
chr6	269066	chr6_269066_C_T	C	T	.	PASS	AF=0.192308;DP=250;NS=13;AN=26;MAF=0.192308;AC=5;AC_Het=5;AC_Hom=0;AC_Hemi=0;HWE=1	GT:AD:DP:GP:PL	0/0:3,0:3:0.950789,0.049211,0:0,9,90	0/0:9,0:9:0.999192,0.000808,0:0,27,231	0/0:8,0:8:0.998385,0.001615,0:0,24,173	0/0:9,0:9:0.999192,0.000808,0:0,27,243	0/1:8,1:9:0.494722,0.505278,0:4,0,160	0/1:10,2:12:0.021884,0.978116,0:20,0,229	0/0:10,0:10:0.999596,0.000404,0:0,30,245	0/1:1,1:2:0.036958,0.962916,0.000126:18,0,29	0/1:14,2:16:0.04111,0.95889,0:18,0,262	0/0:40,0:40:1,0,0:0,120,405	0/0:20,1:21:0.99901,0.00099,0:0,26,314	0/1:76,24:100:0,1,0:77,0,320	0/0:10,0:10:0.999596,0.000404,0:0,30,214
chr6	269091	chr6_269091_G_A	G	A	.	PASS	AF=0.230769;DP=268;NS=13;AN=26;MAF=0.230769;AC=6;AC_Het=6;AC_Hom=0;AC_Hemi=0;HWE=1	GT:AD:DP:GP:PL	0/0:7,0:7:0.995695,0.004305,0:0,21,160	0/0:13,0:13:0.999932,6.8e-05,0:0,39,284	0/0:10,0:10:0.99946,0.00054,0:0,30,199	0/0:12,0:12:0.999865,0.000135,0:0,36,268	0/1:9,1:10:0.156082,0.843918,0:10,0,166	0/1:14,2:16:0.002962,0.997038,0:28,0,277	0/1:10,1:11:0.270011,0.729989,0:7,0,223	0/1:3,1:4:0.005734,0.994266,0:25,0,76	0/1:11,4:15:0,1,0:68,0,230	0/0:36,3:39:0.947886,0.052114,0:0,10,310	0/0:18,1:19:0.986877,0.013123,0:0,16,296	0/0:95,9:104:1,0,0:0,98,335	0/1:5,2:7:9.2e-05,0.999908,0:43,0,118
chr6	269364	chr6_269364_G_A	G	A	.	PASS	AF=0.208333;DP=211;NS=12;AN=24;MAF=0.208333;AC=5;AC_Het=3;AC_Hom=2;AC_Hemi=0;HWE=0.403727	GT:AD:DP:GP:PL	0/1:9,2:11:4.8e-05,0.999952,0:46,0,147	1/1:0,4:4:0,0.316992,0.683008:128,12,0	0/1:3,4:7:0,0.999995,5e-06:99,0,44	0/0:6,0:6:0.991654,0.008346,0:0,18,176	0/0:4,0:4:0.967432,0.032568,0:0,12,127	0/0:10,1:11:0.545562,0.454438,0:2,0,226	0/1:7,1:8:0.086563,0.913437,0:13,0,173	./.:0,0:0:0.620663,0.334317,0.04502:0,0,0	0/0:10,0:10:0.999474,0.000526,0:0,30,247	0/0:40,0:40:1,0,0:0,120,424	0/0:27,0:27:1,0,0:0,81,392	0/0:68,0:68:1,0,0:0,205,436	0/0:15,0:15:0.999984,1.6e-05,0:0,45,324
chr6	269822	chr6_269822_T_C	T	C	.	PASS	AF=0.230769;DP=219;NS=13;AN=26;MAF=0.230769;AC=6;AC_Het=6;AC_Hom=0;AC_Hemi=0;HWE=1	GT:AD:DP:GP:PL	0/1:0,1:1:0.000312,0.763954,0.235734:39,3,0	0/0:5,0:5:0.98108,0.01892,0:0,15,152	0/1:4,2:6:0.000111,0.999889,0:42,0,86	0/0:3,0:3:0.928384,0.071616,0:0,9,98	0/0:17,0:17:0.999995,5e-06,0:0,51,311	0/1:8,1:9:0.076584,0.923416,0:13,0,216	0/1:4,1:5:0.005158,0.994842,0:25,0,115	0/0:2,0:2:0.86634,0.13366,0:0,6,73	0/0:16,1:17:0.997608,0.002392,0:0,24,311	0/0:57,3:60:1,0,0:0,65,351	0/1:10,1:11:0.249087,0.750913,0:7,0,242	0/0:75,1:76:1,0,0:0,205,414	0/1:5,2:7:0.000104,0.999896,0:42,0,141
chr6	270404	chr6_270404_T_C	T	C	.	PASS	AF=0.454545;DP=148;NS=11;AN=22;MAF=0.454545;AC=10;AC_Het=6;AC_Hom=4;AC_Hemi=0;HWE=1	GT:AD:DP:GP:PL	./.:0,0:0:0.306141,0.494318,0.199541:0,0,0	1/1:0,3:3:0,0.236438,0.763562:101,9,0	0/0:2,0:2:0.712422,0.287578,0:0,6,68	0/0:12,0:12:0.999606,0.000394,0:0,36,272	0/0:6,0:6:0.975393,0.024607,0:0,18,169	0/1:5,6:11:0,1,0:139,0,114	0/1:3,1:4:0.012298,0.987702,0:17,0,81	./.:0,0:0:0.306141,0.494318,0.199541:0,0,0	0/1:6,9:15:0,1,0:172,0,135	0/1:18,10:28:0,1,0:192,0,297	0/1:10,9:19:0,1,0:173,0,228	0/1:21,24:45:0,1,0:297,0,198	1/1:0,3:3:0,0.236438,0.763562:104,9,0
chr6	273293	chr6_273293_G_A	G	A	.	PASS	AF=0.230769;DP=268;NS=13;AN=26;MAF=0.230769;AC=6;AC_Het=6;AC_Hom=0;AC_Hemi=0;HWE=1	GT:AD:DP:GP:PL	0/0:7,0:7:0.995546,0.004454,0:0,21,155	0/1:1,2:3:1e-05,0.999899,9.1e-05:53,0,32	0/1:22,3:25:0.192777,0.807223,0:9,0,319	0/1:2,1:3:0.080529,0.919471,0:13,0,65	0/1:14,2:16:0.019871,0.980129,0:19,0,291	0/0:3,0:3:0.933195,0.066805,0:0,9,96	0/0:7,0:7:0.995546,0.004454,0:0,21,193	0/0:2,0:2:0.874756,0.125244,0:0,6,75	0/0:12,0:12:0.99986,0.00014,0:0,36,291	0/1:39,5:44:0.022097,0.977903,0:19,0,330	0/1:18,2:20:0.106887,0.893113,0:12,0,295	0/0:108,12:120:0.999998,2e-06,0:0,54,318	0/0:6,0:6:0.991131,0.008869,0:0,18,190
chr6	278964	chr6_278964_C_T	C	T	.	PASS	AF=0.409091;DP=184;NS=11;AN=22;MAF=0.409091;AC=9;AC_Het=5;AC_Hom=4;AC_Hemi=0;HWE=1	GT:AD:DP:GP:PL	0/0:11,0:11:0.999321,0.000679,0:0,33,256	1/1:0,7:7:0,0.021946,0.978054:211,21,0	./.:0,0:0:0.347529,0.483974,0.168497:0,0,0	0/0:6,0:6:0.978705,0.021295,0:0,18,194	0/0:6,0:6:0.978705,0.021295,0:0,18,198	0/1:3,1:4:0.001444,0.998556,0:27,0,92	0/1:4,3:7:0,1,0:88,0,111	./.:0,0:0:0.347529,0.483974,0.168497:0,0,0	0/1:7,7:14:0,1,0:173,0,174	0/1:28,13:41:0,1,0:229,0,356	0/1:8,9:17:0,1,0:215,0,189	1/1:0,64:64:0,0,1:439,193,0	0/0:7,0:7:0.989238,0.010762,0:0,21,212
chr6	280646	chr6_280646_T_A	T	A	.	PASS	AF=0.458333;DP=154;NS=12;AN=24;MAF=0.458333;AC=11;AC_Het=5;AC_Hom=6;AC_Hemi=0;HWE=0.59387	GT:AD:DP:GP:PL	0/0:4,0:4:0.89516,0.10484,0:0,12,110	1/1:0,4:4:0,0.1177,0.8823:141,12,0	1/1:0,8:8:0,0.008268,0.991732:238,24,0	0/1:2,2:4:0,0.999999,1e-06:70,0,57	0/1:3,3:6:0,1,0:82,0,83	0/0:1,0:1:0.516249,0.483715,3.6e-05:0,3,41	0/0:1,0:1:0.516249,0.483715,3.6e-05:0,3,41	./.:0,0:0:0.26653,0.499471,0.233999:0,0,0	0/1:7,5:12:0,1,0:134,0,181	0/0:20,1:21:0.988868,0.011132,0:0,22,330	0/1:11,3:14:0,1,0:64,0,250	0/1:41,35:76:0,1,0:340,0,345	1/1:0,2:2:0,0.347946,0.652054:71,6,0
chr6	280966	chr6_280966_A_G	A	G	.	PASS	AF=0.458333;DP=260;NS=12;AN=24;MAF=0.458333;AC=11;AC_Het=3;AC_Hom=8;AC_Hemi=0;HWE=0.103129	GT:AD:DP:GP:PL	1/1:0,8:8:0,0.008711,0.991289:197,24,0	1/1:0,4:4:0,0.123278,0.876722:120,12,0	1/1:0,5:5:0,0.065687,0.934313:119,15,0	0/1:4,5:9:0,1,0:128,0,96	0/1:6,3:9:0,1,0:84,0,176	0/0:2,0:2:0.6923,0.3077,0:0,6,75	0/0:2,0:2:0.6923,0.3077,0:0,6,82	./.:0,0:0:0.280263,0.498271,0.221466:0,0,0	0/0:30,0:30:1,0,0:0,90,407	0/0:62,0:62:1,0,0:0,187,445	0/0:26,0:26:1,0,0:0,78,399	0/1:78,16:94:0,1,0:115,0,308	1/1:0,4:4:0,0.123278,0.876722:143,12,0
chr6	281019	chr6_281019_T_A	T	A	.	PASS	AF=0.269231;DP=248;NS=13;AN=26;MAF=0.269231;AC=7;AC_Het=3;AC_Hom=4;AC_Hemi=0;HWE=0.165217	GT:AD:DP:GP:PL	1/1:1,17:18:0,0.000735,0.999265:318,38,0	0/0:2,0:2:0.824819,0.175181,0:0,6,69	1/1:0,8:8:0,0.018058,0.981942:207,24,0	0/1:2,2:4:0,0.999999,0:64,0,59	0/1:6,4:10:0,1,0:113,0,161	0/0:3,0:3:0.904002,0.095998,0:0,9,111	0/0:2,0:2:0.824819,0.175181,0:0,6,82	0/0:1,0:1:0.701857,0.298133,1e-05:0,3,41	0/0:29,0:29:1,0,0:0,87,416	0/0:58,0:58:1,0,0:0,175,444	0/0:28,0:28:1,0,0:0,84,412	0/1:55,25:80:0,1,0:175,0,352	0/0:5,0:5:0.974139,0.025861,0:0,15,173
chr6	281984	chr6_281984_C_T	C	T	.	PASS	AF=0.125;DP=213;NS=12;AN=24;MAF=0.125;AC=3;AC_Het=3;AC_Hom=0;AC_Hemi=0;HWE=1	GT:AD:DP:GP:PL	0/0:15,0:15:0.999991,9e-06,0:0,45,309	0/0:5,0:5:0.990732,0.009268,0:0,15,108	0/0:20,0:20:1,0,0:0,60,351	0/1:11,2:13:0.017532,0.982468,0:23,0,223	0/1:5,1:6:0.063278,0.936722,0:17,0,142	0/0:5,0:5:0.990732,0.009268,0:0,15,129	./.:0,0:0:0.756557,0.226492,0.016951:0,0,0	0/0:1,0:1:0.869797,0.130195,8e-06:0,3,34	0/1:12,3:15:0.00014,0.99986,0:44,0,233	0/0:37,4:41:0.965675,0.034325,0:0,9,300	0/0:14,1:15:0.982037,0.017963,0:0,12,256	0/0:68,3:71:1,0,0:0,128,359	0/0:6,0:6:0.995344,0.004656,0:0,18,182
chr6	281997	chr6_281997_T_C	T	C	.	PASS	AF=0.230769;DP=232;NS=13;AN=26;MAF=0.230769;AC=6;AC_Het=6;AC_Hom=0;AC_Hemi=0;HWE=1	GT:AD:DP:GP:PL	0/0:14,0:14:0.999959,4.1e-05,0:0,42,319	0/1:6,3:9:0,1,0:74,0,149	0/0:18,1:19:0.996797,0.003203,0:0,23,321	0/0:18,0:18:0.999997,3e-06,0:0,54,321	0/1:7,1:8:0.087693,0.912307,0:12,0,170	0/0:4,0:4:0.9599,0.0401,0:0,12,127	0/0:1,0:1:0.749494,0.25049,1.7e-05:0,3,37	0/1:0,1:1:0.000709,0.748972,0.25032:35,3,0	0/0:15,0:15:0.99998,2e-05,0:0,45,296	0/0:44,6:50:0.939314,0.060686,0:0,10,317	0/1:14,2:16:0.003087,0.996913,0:27,0,253	0/1:60,11:71:0.000518,0.999482,0:35,0,307	0/1:3,3:6:0,1,0:85,0,79
chr6	282004	chr6_282004_C_T	C	T	.	PASS	AF=0.307692;DP=149;NS=13;AN=26;MAF=0.307692;AC=8;AC_Het=8;AC_Hom=0;AC_Hemi=0;HWE=0.244302	GT:AD:DP:GP:PL	0/1:4,1:5:0.007315,0.992685,0:22,0,94	0/1:6,2:8:2.3e-05,0.999977,0:47,0,164	0/0:4,0:4:0.948647,0.051353,0:0,12,129	0/1:7,1:8:0.423946,0.576054,0:2,0,122	0/0:5,0:5:0.973647,0.026353,0:0,15,115	0/1:1,2:3:4e-06,0.999722,0.000274:55,0,29	0/0:1,0:1:0.697512,0.302074,0.000414:0,3,25	0/0:1,0:1:0.697786,0.302193,2.1e-05:0,3,38	0/1:6,7:13:0,1,0:123,0,82	0/1:22,17:39:0,1,0:229,0,240	0/1:7,10:17:0,1,0:147,0,125	0/1:34,6:40:0.420931,0.579069,0:2,0,266	0/0:5,0:5:0.973647,0.026353,0:0,15,153
chr6	288440	chr6_288440_G_A	G	A	.	PASS	AF=0.230769;DP=243;NS=13;AN=26;MAF=0.230769;AC=6;AC_Het=4;AC_Hom=2;AC_Hemi=0;HWE=0.522981	GT:AD:DP:GP:PL	0/0:14,0:14:0.999961,3.9e-05,0:0,42,285	0/1:4,7:11:0,1,0:177,0,89	0/0:13,0:13:0.999923,7.7e-05,0:0,39,295	0/0:10,0:10:0.999384,0.000616,0:0,30,258	0/0:16,0:16:0.99999,1e-05,0:0,48,336	0/1:2,6:8:0,0.999996,4e-06:169,0,46	0/0:6,0:6:0.990236,0.009764,0:0,18,165	0/1:0,1:1:0.001518,0.758984,0.239498:32,3,0	0/0:13,0:13:0.999923,7.7e-05,0:0,39,308	0/0:37,0:37:1,0,0:0,111,383	0/0:14,0:14:0.999961,3.9e-05,0:0,42,299	0/1:47,44:91:0,1,0:351,0,349	1/1:0,9:9:0,0.012227,0.987773:241,27,0
chr6	291020	chr6_291020_G_A	G	A	.	PASS	AF=0.461538;DP=271;NS=13;AN=26;MAF=0.461538;AC=12;AC_Het=4;AC_Hom=8;AC_Hemi=0;HWE=0.260843	GT:AD:DP:GP:PL	1/1:0,17:17:0,1.7e-05,0.999983:335,51,0	0/1:5,3:8:0,1,0:73,0,150	1/1:0,14:14:0,0.000138,0.999862:311,42,0	0/1:6,3:9:0,1,0:82,0,164	0/1:7,4:11:0,1,0:109,0,188	0/1:3,3:6:0,1,0:92,0,80	0/0:8,0:8:0.993159,0.006841,0:0,24,235	0/0:3,0:3:0.819376,0.180624,0:0,9,111	0/0:12,0:12:0.99957,0.00043,0:0,36,291	0/0:45,0:45:1,0,0:0,135,405	0/0:19,0:19:0.999997,3e-06,0:0,57,343	1/1:0,110:110:0,0,1:458,331,0	1/1:0,9:9:0,0.00441,0.99559:234,27,0
chr6	292207	chr6_292207_G_A	G	A	.	PASS	AF=0.25;DP=230;NS=12;AN=24;MAF=0.25;AC=6;AC_Het=4;AC_Hom=2;AC_Hemi=0;HWE=1	GT:AD:DP:GP:PL	0/0:13,1:14:0.662634,0.337366,0:0,2,266	0/1:0,2:2:1e-06,0.545343,0.454656:65,6,0	1/1:0,20:20:0,5e-06,0.999995:371,60,0	0/1:1,3:4:0,0.998675,0.001325:81,0,22	0/1:8,2:10:6.2e-05,0.999938,0:43,0,198	0/0:2,0:2:0.827528,0.172472,0:0,6,80	0/0:3,0:3:0.905626,0.094374,0:0,9,86	./.:0,0:0:0.498144,0.415298,0.086558:0,0,0	0/0:10,0:10:0.999187,0.000813,0:0,30,196	0/0:37,0:37:1,0,0:0,111,397	0/0:21,0:21:1,0,0:0,63,361	0/1:42,50:92:0,1,0:362,0,350	0/0:15,0:15:0.999975,2.5e-05,0:0,45,319
chr6	297046	chr6_297046_G_T	G	T	.	PASS	AF=0.458333;DP=231;NS=12;AN=24;MAF=0.458333;AC=11;AC_Het=3;AC_Hom=8;AC_Hemi=0;HWE=0.103129	GT:AD:DP:GP:PL	./.:0,0:0:0.294435,0.496367,0.209198:0,0,0	1/1:0,3:3:0,0.228741,0.771259:105,9,0	1/1:0,17:17:0,1.8e-05,0.999982:314,51,0	0/1:7,3:10:0,1,0:81,0,189	0/1:5,5:10:0,1,0:126,0,146	0/1:2,2:4:1e-06,0.999999,0:56,0,66	0/0:5,0:5:0.949956,0.050044,0:0,15,162	0/0:3,0:3:0.825953,0.174047,0:0,9,95	0/0:16,0:16:0.999974,2.6e-05,0:0,48,312	0/0:52,0:52:1,0,0:0,157,414	0/0:24,0:24:1,0,0:0,72,390	1/1:0,77:77:0,0,1:424,232,0	1/1:0,7:7:0,0.018198,0.981802:212,21,0
chr6	298016	chr6_298016_T_A	T	A	.	PASS	AF=0.384615;DP=226;NS=13;AN=26;MAF=0.384615;AC=10;AC_Het=8;AC_Hom=2;AC_Hemi=0;HWE=0.56581	GT:AD:DP:GP:PL	0/1:14,21:35:0,1,0:297,0,248	0/0:1,0:1:0.554135,0.445837,2.8e-05:0,3,41	0/1:0,1:1:0.000273,0.553995,0.445732:34,3,0	0/0:3,0:3:0.832544,0.167456,0:0,9,108	0/0:9,0:9:0.996867,0.003133,0:0,27,226	0/1:4,1:5:0.004968,0.995032,0:21,0,120	0/0:2,0:2:0.713125,0.286875,0:0,6,77	0/1:1,1:2:0.000312,0.997668,0.00202:33,0,23	0/1:11,9:20:0,1,0:204,0,230	0/1:33,17:50:0,1,0:249,0,355	0/1:19,7:26:0,1,0:132,0,326	1/1:0,28:28:0,0,1:313,84,0	0/1:1,10:11:0,0.753374,0.246626:240,0,1
chr6	299177	chr6_299177_G_T	G	T	.	PASS	AF=0.125;DP=202;NS=12;AN=24;MAF=0.125;AC=3;AC_Het=1;AC_Hom=2;AC_Hemi=0;HWE=0.130435	GT:AD:DP:GP:PL	0/0:16,0:16:0.999996,4e-06,0:0,48,262	0/0:4,0:4:0.981934,0.018066,0:0,12,141	0/0:10,0:10:0.999713,0.000287,0:0,30,193	0/0:8,0:8:0.998851,0.001149,0:0,24,189	0/0:9,0:9:0.999425,0.000575,0:0,27,231	0/0:6,0:6:0.995422,0.004578,0:0,18,181	0/1:0,2:2:1e-06,0.772568,0.227431:70,6,0	./.:0,0:0:0.759854,0.223684,0.016462:0,0,0	0/0:7,0:7:0.997706,0.002294,0:0,21,207	0/0:16,0:16:0.999996,4e-06,0:0,48,303	0/0:13,0:13:0.999964,3.6e-05,0:0,39,299	0/0:105,0:105:1,0,0:0,316,457	1/1:0,6:6:0,0.175122,0.824878:147,18,0
chr6	299327	chr6_299327_A_T	A	T	.	PASS	AF=0.208333;DP=149;NS=12;AN=24;MAF=0.208333;AC=5;AC_Het=3;AC_Hom=2;AC_Hemi=0;HWE=0.403727	GT:AD:DP:GP:PL	0/1:1,5:6:0,0.998186,0.001814:128,0,19	0/0:1,0:1:0.778369,0.221625,6e-06:0,3,40	0/0:5,0:5:0.982516,0.017484,0:0,15,133	0/0:2,0:2:0.875378,0.124622,0:0,6,58	0/1:4,1:5:0.021865,0.978135,0:19,0,122	1/1:0,3:3:0,0.467517,0.532483:100,9,0	0/1:0,1:1:0.000864,0.777698,0.221438:35,3,0	./.:0,0:0:0.605863,0.345018,0.049119:0,0,0	0/0:12,0:12:0.999861,0.000139,0:0,36,290	0/0:19,0:19:0.999999,1e-06,0:0,57,323	0/0:10,0:10:0.999444,0.000556,0:0,30,261	0/0:84,0:84:1,0,0:0,253,454	0/0:1,0:1:0.778369,0.221625,6e-06:0,3,40
chr6	299485	chr6_299485_C_T	C	T	.	PASS	AF=0.166667;DP=127;NS=12;AN=24;MAF=0.166667;AC=4;AC_Het=2;AC_Hom=2;AC_Hemi=0;HWE=0.254658	GT:AD:DP:GP:PL	1/1:0,5:5:0,0.241628,0.758372:139,15,0	0/1:2,1:3:0.004052,0.995945,4e-06:28,0,44	0/0:10,0:10:0.999617,0.000383,0:0,30,190	0/1:4,1:5:0.336967,0.663033,0:7,0,92	0/0:6,0:6:0.993908,0.006092,0:0,18,152	0/0:3,0:3:0.953255,0.046745,0:0,9,80	./.:0,0:0:0.698917,0.274191,0.026892:0,0,0	0/0:1,0:1:0.835907,0.163965,0.000128:0,3,24	0/0:6,1:7:0.759996,0.240004,0:0,1,121	0/0:19,2:21:0.963173,0.036827,0:0,10,221	0/0:13,2:15:0.988002,0.011998,0:0,15,229	0/0:43,3:46:1,0,0:0,74,335	0/0:5,0:5:0.987889,0.012111,0:0,15,77
chr6	302817	chr6_302817_T_A	T	A	.	PASS	AF=0.115385;DP=205;NS=13;AN=26;MAF=0.115385;AC=3;AC_Het=3;AC_Hom=0;AC_Hemi=0;HWE=1	GT:AD:DP:GP:PL	0/1:1,10:11:0,0.732935,0.267065:228,6,0	0/0:3,0:3:0.956913,0.043087,0:0,9,92	0/0:13,0:13:0.999956,4.4e-05,0:0,39,302	0/0:8,0:8:0.998595,0.001405,0:0,24,222	0/0:10,1:11:0.642233,0.357767,0:2,0,215	0/0:4,0:4:0.977982,0.022018,0:0,12,121	0/0:3,0:3:0.956913,0.043087,0:0,9,101	0/0:1,0:1:0.847364,0.152622,1.4e-05:0,3,33	0/1:16,3:19:0.00112,0.99888,0:34,0,258	0/0:40,1:41:1,0,0:0,90,371	0/1:21,4:25:0.000343,0.999657,0:39,0,285	0/0:63,1:64:1,0,0:0,174,392	0/0:2,0:2:0.917384,0.082616,0:0,6,60
chr6	303729	chr6_303729_T_G	T	G	.	PASS	AF=0.346154;DP=266;NS=13;AN=26;MAF=0.346154;AC=9;AC_Het=9;AC_Hom=0;AC_Hemi=0;HWE=0.209153	GT:AD:DP:GP:PL	0/0:13,0:13:0.999848,0.000152,0:0,39,231	0/0:11,1:12:0.510033,0.489967,0:0,1,245	0/1:8,8:16:0,1,0:158,0,174	0/1:2,24:26:0,0.667596,0.332404:287,2,0	0/1:5,10:15:0,1,0:227,0,117	0/0:8,0:8:0.995171,0.004829,0:0,24,226	0/1:5,2:7:7e-06,0.999993,0:50,0,148	0/0:3,0:3:0.865594,0.134406,0:0,9,103	0/1:9,7:16:0,1,0:146,0,211	0/1:27,19:46:0,1,0:245,0,326	0/1:13,11:24:0,1,0:227,0,247	0/1:11,49:60:0,0.999999,1e-06:270,0,58	0/1:6,2:8:4.8e-05,0.999952,0:42,0,125
chr6	307195	chr6_307195_T_C	T	C	.	PASS	AF=0.458333;DP=234;NS=12;AN=24;MAF=0.458333;AC=11;AC_Het=5;AC_Hom=6;AC_Hemi=0;HWE=0.59387	GT:AD:DP:GP:PL	./.:0,0:0:0.283735,0.497866,0.218399:0,0,0	0/1:0,1:1:0.000121,0.532601,0.467278:37,3,0	0/0:3,0:3:0.820123,0.179877,0:0,9,83	1/1:0,2:2:0,0.363014,0.636986:73,6,0	1/1:0,3:3:0,0.221756,0.778244:100,9,0	0/0:4,0:4:0.901174,0.098826,0:0,12,133	0/1:1,2:3:0,0.996506,0.003494:62,0,21	0/0:5,0:5:0.948019,0.051981,0:0,15,167	0/1:10,23:33:0,1,0:326,0,182	0/1:31,33:64:0,1,0:335,0,338	0/1:14,19:33:0,1,0:268,0,240	0/0:71,0:71:1,0,0:0,214,418	1/1:0,12:12:0,0.000556,0.999444:252,36,0
chr6	307652	chr6_307652_G_A	G	A	.	PASS	AF=0.291667;DP=225;NS=12;AN=24;MAF=0.291667;AC=7;AC_Het=3;AC_Hom=4;AC_Hemi=0;HWE=0.194508	GT:AD:DP:GP:PL	1/1:0,15:15:0,0.000147,0.999853:289,45,0	0/0:12,0:12:0.999798,0.000202,0:0,36,304	1/1:0,13:13:0,0.00059,0.99941:263,39,0	0/1:9,3:12:0,1,0:70,0,210	0/1:5,2:7:2e-06,0.999998,0:58,0,139	0/0:6,0:6:0.987233,0.012767,0:0,18,183	0/0:6,0:6:0.987233,0.012767,0:0,18,192	./.:0,0:0:0.500263,0.414059,0.085677:0,0,0	0/0:18,0:18:0.999997,3e-06,0:0,54,323	0/0:50,0:50:1,0,0:0,151,423	0/0:17,0:17:0.999994,6e-06,0:0,51,339	0/1:52,8:60:0.001648,0.998352,0:29,0,337	0/0:9,0:9:0.998386,0.001614,0:0,27,251
chr6	310124	chr6_310124_T_A	T	A	.	PASS	AF=0.5;DP=251;NS=13;AN=26;MAF=0.5;AC=13;AC_Het=3;AC_Hom=10;AC_Hemi=0;HWE=0.0892525	GT:AD:DP:GP:PL	1/1:0,24:24:0,0,1:372,72,0	1/1:0,2:2:0,0.350439,0.649561:77,6,0	1/1:0,21:21:0,1e-06,0.999999:341,63,0	0/1:3,2:5:0,1,0:61,0,97	0/1:7,4:11:0,1,0:76,0,132	0/1:3,1:4:0.000862,0.999138,0:28,0,70	1/1:0,2:2:0,0.350439,0.649561:69,6,0	0/0:4,0:4:0.896185,0.103815,0:0,12,129	0/0:23,0:23:1,0,0:0,69,370	0/0:55,0:55:1,0,0:0,166,428	0/0:27,0:27:1,0,0:0,81,384	1/1:0,69:69:0,0,1:418,208,0	0/0:4,0:4:0.896185,0.103815,0:0,12,139
chr6	324328	chr6_324328_T_C	T	C	.	PASS	AF=0.115385;DP=189;NS=13;AN=26;MAF=0.115385;AC=3;AC_Het=3;AC_Hom=0;AC_Hemi=0;HWE=1	GT:AD:DP:GP:PL	0/0:11,0:11:0.999861,0.000139,0:0,33,272	0/1:7,2:9:0.00034,0.99966,0:40,0,194	0/0:11,1:12:0.85082,0.14918,0:0,2,254	0/1:10,2:12:0.004927,0.995073,0:28,0,190	0/1:9,4:13:0,1,0:72,0,207	0/0:4,0:4:0.982481,0.017519,0:0,12,109	0/0:4,0:4:0.982481,0.017519,0:0,12,130	0/0:2,0:2:0.933423,0.066577,0:0,6,73	0/0:21,0:21:1,0,0:0,63,377	0/0:39,0:39:1,0,0:0,117,409	0/0:15,0:15:0.999991,9e-06,0:0,45,323	0/0:35,1:36:1,0,0:0,75,328	0/0:10,0:10:0.999721,0.000279,0:0,30,232
chr6	329541	chr6_329541_T_G	T	G	.	PASS	AF=0.363636;DP=246;NS=11;AN=22;MAF=0.363636;AC=8;AC_Het=6;AC_Hom=2;AC_Hemi=0;HWE=1	GT:AD:DP:GP:PL	0/0:13,0:13:0.999862,0.000138,0:0,39,313	0/0:3,0:3:0.875913,0.124087,0:0,9,104	1/1:0,14:14:0,0.000215,0.999785:320,42,0	0/1:4,4:8:0,1,0:98,0,102	0/1:2,2:4:0,0.999999,0:63,0,61	0/0:3,0:3:0.875913,0.124087,0:0,9,113	./.:0,0:0:0.407419,0.46175,0.130832:0,0,0	0/1:4,1:5:0.0056,0.9944,0:22,0,119	0/1:18,2:20:0.283821,0.716179,0:3,0,319	0/0:48,3:51:0.999992,8e-06,0:0,52,364	0/1:21,3:24:0.001132,0.998868,0:29,0,321	0/1:49,52:101:0,1,0:353,0,349	./.:0,0:0:0.407419,0.46175,0.130832:0,0,0
chr6	331969	chr6_331969_C_G	C	G	.	PASS	AF=0.181818;DP=235;NS=11;AN=22;MAF=0.181818;AC=4;AC_Het=0;AC_Hom=4;AC_Hemi=0;HWE=0.0075188	GT:AD:DP:GP:PL	./.:0,0:0:0.671951,0.29555,0.032499:0,0,0	0/0:3,0:3:0.947887,0.052113,0:0,9,110	0/0:9,0:9:0.999142,0.000858,0:0,27,237	0/0:2,0:2:0.900935,0.099065,0:0,6,70	0/0:4,0:4:0.973246,0.026754,0:0,12,131	0/0:8,0:8:0.998285,0.001715,0:0,24,232	1/1:0,5:5:0,0.221294,0.778706:137,15,0	./.:0,0:0:0.671951,0.29555,0.032499:0,0,0	0/0:30,0:30:1,0,0:0,90,403	0/0:70,0:70:1,0,0:0,211,437	0/0:31,0:31:1,0,0:0,93,408	1/1:0,55:55:0,0,1:400,166,0	0/0:6,0:6:0.993175,0.006825,0:0,18,179
chr6	332173	chr6_332173_G_A	G	A	.	PASS	AF=0.166667;DP=231;NS=12;AN=24;MAF=0.166667;AC=4;AC_Het=0;AC_Hom=4;AC_Hemi=0;HWE=0.00621118	GT:AD:DP:GP:PL	1/1:0,5:5:0,0.246185,0.753815:148,15,0	1/1:0,8:8:0,0.039221,0.960779:226,24,0	0/0:11,0:11:0.999813,0.000187,0:0,33,267	0/0:5,0:5:0.988182,0.011818,0:0,15,161	0/0:6,0:6:0.994056,0.005944,0:0,18,190	0/0:5,0:5:0.988182,0.011818,0:0,15,158	./.:0,0:0:0.704547,0.269652,0.025801:0,0,0	0/0:2,0:2:0.912674,0.087326,0:0,6,68	0/0:22,0:22:1,0,0:0,66,368	0/0:68,0:68:1,0,0:0,205,442	0/0:30,0:30:1,0,0:0,90,399	0/0:65,0:65:1,0,0:0,196,416	0/0:4,0:4:0.976639,0.023361,0:0,12,139
chr6	339664	chr6_339664_G_A	G	A	.	PASS	AF=0.5;DP=208;NS=12;AN=24;MAF=0.5;AC=12;AC_Het=4;AC_Hom=8;AC_Hemi=0;HWE=0.281462	GT:AD:DP:GP:PL	./.:0,0:0:0.25741,0.499892,0.242699:0,0,0	1/1:0,6:6:0,0.031178,0.968822:168,18,0	1/1:0,11:11:0,0.001005,0.998995:259,33,0	0/1:3,6:9:0,1,0:145,0,79	0/1:6,4:10:0,1,0:108,0,167	0/1:1,2:3:0,0.998058,0.001942:66,0,24	1/1:0,2:2:0,0.3399,0.6601:74,6,0	0/0:3,0:3:0.804671,0.195329,0:0,9,91	0/0:6,0:6:0.970551,0.029449,0:0,18,140	0/0:33,0:33:1,0,0:0,99,383	0/0:17,0:17:0.999985,1.5e-05,0:0,51,318	0/1:49,53:102:0,1,0:353,0,343	1/1:0,6:6:0,0.031178,0.968822:195,18,0
chr6	339901	chr6_339901_G_A	G	A	.	PASS	AF=0.230769;DP=266;NS=13;AN=26;MAF=0.230769;AC=6;AC_Het=4;AC_Hom=2;AC_Hemi=0;HWE=0.522981	GT:AD:DP:GP:PL	0/0:12,0:12:0.999843,0.000157,0:0,36,275	0/1:6,1:7:0.015513,0.984487,0:20,0,170	0/0:20,0:20:0.999999,1e-06,0:0,60,366	0/1:4,2:6:1.2e-05,0.999988,0:51,0,118	0/1:5,7:12:0,1,0:188,0,125	0/0:1,0:1:0.756112,0.243882,6e-06:0,3,41	0/0:5,0:5:0.98024,0.01976,0:0,15,165	0/0:2,0:2:0.861124,0.138876,0:0,6,70	0/0:15,0:15:0.99998,2e-05,0:0,45,323	0/0:54,0:54:1,0,0:0,163,419	0/0:14,0:14:0.999961,3.9e-05,0:0,42,312	0/1:48,63:111:0,1,0:373,0,341	1/1:0,7:7:0,0.046201,0.953799:213,21,0
chr6	348840	chr6_348840_T_A	T	A	.	PASS	AF=0.454545;DP=178;NS=11;AN=22;MAF=0.454545;AC=10;AC_Het=6;AC_Hom=4;AC_Hemi=0;HWE=1	GT:AD:DP:GP:PL	1/1:0,4:4:0,0.122,0.878:138,12,0	0/0:1,0:1:0.523633,0.471032,0.005334:0,3,19	0/1:1,7:8:0,0.985717,0.014283:188,0,15	0/1:6,1:7:0.005618,0.994382,0:20,0,169	0/0:4,0:4:0.898925,0.101075,0:0,12,139	./.:0,0:0:0.277138,0.498602,0.22426:0,0,0	./.:0,0:0:0.277138,0.498602,0.22426:0,0,0	0/0:7,0:7:0.98614,0.01386,0:0,21,210	0/1:16,9:25:0,1,0:200,0,300	0/1:25,13:38:0,1,0:185,0,353	0/1:18,6:24:0,1,0:117,0,316	0/1:35,18:53:0,1,0:240,0,346	1/1:0,5:5:0,0.064963,0.935037:161,15,0
chr6	349567	chr6_349567_A_T	A	T	.	PASS	AF=0.166667;DP=189;NS=12;AN=24;MAF=0.166667;AC=4;AC_Het=4;AC_Hom=0;AC_Hemi=0;HWE=1	GT:AD:DP:GP:PL	./.:0,0:0:0.653927,0.309461,0.036612:0,0,0	0/0:1,0:1:0.808644,0.191338,1.8e-05:0,3,34	0/0:5,0:5:0.985428,0.014572,0:0,15,164	0/1:1,1:2:0.001683,0.998269,4.7e-05:31,0,34	0/0:3,0:3:0.944151,0.055849,0:0,9,115	0/0:1,0:1:0.808653,0.19134,7e-06:0,3,38	0/0:3,0:3:0.944151,0.055849,0:0,9,107	0/0:3,0:3:0.944151,0.055849,0:0,9,105	0/1:20,3:23:0.000551,0.999449,0:36,0,282	0/1:18,4:22:3e-06,0.999997,0:58,0,313	0/0:17,1:18:0.977766,0.022234,0:0,13,322	0/1:87,15:102:0,1,0:74,0,301	0/0:6,0:6:0.99266,0.00734,0:0,18,193
chr6	349692	chr6_349692_T_C	T	C	.	PASS	AF=0.375;DP=191;NS=12;AN=24;MAF=0.375;AC=9;AC_Het=5;AC_Hom=4;AC_Hemi=0;HWE=1	GT:AD:DP:GP:PL	0/0:1,0:1:0.587842,0.411583,0.000575:0,3,27	0/1:0,1:1:6.7e-05,0.588137,0.411796:41,3,0	0/0:14,0:14:0.999915,8.5e-05,0:0,42,309	0/0:8,0:8:0.99456,0.00544,0:0,24,226	0/0:4,0:4:0.919525,0.080475,0:0,12,133	0/1:0,1:1:8.4e-05,0.588127,0.411789:40,3,0	1/1:0,2:2:0,0.416605,0.583395:69,6,0	./.:0,0:0:0.345954,0.484449,0.169597:0,0,0	0/1:8,7:15:0,1,0:146,0,196	0/1:6,15:21:0,1,0:290,0,103	0/1:6,6:12:0,1,0:158,0,117	0/0:104,1:105:1,0,0:0,296,467	1/1:0,7:7:0,0.021828,0.978172:212,21,0
chr6	349817	chr6_349817_A_G	A	G	.	PASS	AF=0.458333;DP=143;NS=12;AN=24;MAF=0.458333;AC=11;AC_Het=3;AC_Hom=8;AC_Hemi=0;HWE=0.103129	GT:AD:DP:GP:PL	./.:0,0:0:0.273366,0.498956,0.227678:0,0,0	1/1:0,2:2:0,0.353949,0.646051:75,6,0	1/1:0,3:3:0,0.215028,0.784972:85,9,0	0/0:5,0:5:0.946042,0.053958,0:0,15,167	0/0:5,0:5:0.946042,0.053958,0:0,15,162	0/0:1,0:1:0.522828,0.477137,3.5e-05:0,3,41	1/1:0,6:6:0,0.033107,0.966893:152,18,0	0/0:1,0:1:0.522828,0.477137,3.5e-05:0,3,41	0/1:10,10:20:0,1,0:198,0,200	0/1:13,13:26:0,1,0:252,0,246	0/1:12,6:18:0,1,0:127,0,262	0/0:48,0:48:1,0,0:0,144,413	1/1:0,8:8:0,0.008487,0.991513:243,24,0
chr6	349857	chr6_349857_T_C	T	C	.	PASS	AF=0.5;DP=174;NS=11;AN=22;MAF=0.5;AC=11;AC_Het=5;AC_Hom=6;AC_Hemi=0;HWE=1	GT:AD:DP:GP:PL	./.:0,0:0:0.255642,0.499937,0.244421:0,0,0	0/0:3,0:3:0.803571,0.196429,0:0,9,106	1/1:0,9:9:0,0.003979,0.996021:249,27,0	0/1:3,3:6:0,1,0:96,0,86	1/1:0,2:2:0,0.338335,0.661665:75,6,0	0/0:3,0:3:0.803571,0.196429,0:0,9,106	1/1:0,3:3:0,0.203611,0.796389:91,9,0	./.:0,0:0:0.255642,0.499937,0.244421:0,0,0	0/1:13,9:22:0,1,0:191,0,247	0/1:20,16:36:0,1,0:271,0,292	0/1:15,6:21:0,1,0:130,0,276	0/1:48,15:63:0,1,0:145,0,321	0/0:6,0:6:0.970351,0.029649,0:0,18,197
chr6	350008	chr6_350008_C_A	C	A	.	PASS	AF=0.333333;DP=170;NS=12;AN=24;MAF=0.333333;AC=8;AC_Het=6;AC_Hom=2;AC_Hemi=0;HWE=1	GT:AD:DP:GP:PL	0/1:3,3:6:0,1,0:82,0,87	1/1:0,2:2:1e-06,0.488182,0.511817:64,6,0	0/1:3,8:11:0,0.999999,1e-06:188,0,55	0/1:5,3:8:0,1,0:74,0,138	0/0:4,0:4:0.938507,0.061493,0:0,12,130	./.:0,0:0:0.430445,0.451276,0.118279:0,0,0	0/0:2,0:2:0.792332,0.207666,2e-06:0,6,50	0/0:4,0:4:0.938507,0.061493,0:0,12,122	0/1:8,4:12:0,1,0:95,0,143	0/1:29,8:37:0,1,0:70,0,272	0/0:12,1:13:0.796117,0.203883,0:0,6,236	0/1:57,11:68:0,1,0:114,0,311	0/0:2,0:2:0.792334,0.207666,0:0,6,67
chr6	351138	chr6_351138_G_C	G	C	.	PASS	AF=0.5;DP=152;NS=12;AN=24;MAF=0.5;AC=12;AC_Het=8;AC_Hom=4;AC_Hemi=0;HWE=0.562629	GT:AD:DP:GP:PL	1/1:0,4:4:0,0.117996,0.882004:122,12,0	0/1:6,2:8:9e-06,0.999991,0:48,0,135	1/1:0,2:2:0,0.348592,0.651408:68,6,0	0/0:6,0:6:0.971632,0.028368,0:0,18,175	0/1:9,5:14:0,1,0:97,0,198	0/1:3,2:5:1e-06,0.999999,0:57,0,88	./.:0,0:0:0.267264,0.499424,0.233312:0,0,0	0/1:2,1:3:0.00034,0.99966,0:32,0,61	0/1:2,3:5:0,0.999997,2e-06:64,0,53	0/1:19,5:24:0,1,0:61,0,242	0/1:5,2:7:4e-05,0.99996,0:41,0,113	0/0:57,6:63:0.966288,0.033712,0:0,17,317	0/1:8,2:10:0.002528,0.997472,0:23,0,191
chr6	351212	chr6_351212_G_A	G	A	.	PASS	AF=0.291667;DP=172;NS=12;AN=24;MAF=0.291667;AC=7;AC_Het=7;AC_Hom=0;AC_Hemi=0;HWE=0.487414	GT:AD:DP:GP:PL	0/0:8,0:8:0.996578,0.003422,0:0,24,148	0/1:8,3:11:1.5e-05,0.999985,0:49,0,135	0/0:5,0:5:0.97326,0.02674,0:0,15,118	0/0:10,0:10:0.999142,0.000858,0:0,30,257	0/1:11,5:16:0,1,0:79,0,225	0/1:6,2:8:8.9e-05,0.999911,0:41,0,149	./.:0,0:0:0.482511,0.424238,0.093251:0,0,0	0/0:3,0:3:0.900981,0.099019,0:0,9,96	0/1:5,2:7:7e-05,0.99993,0:42,0,120	0/0:12,1:13:0.746259,0.253741,0:0,4,178	0/1:6,1:7:0.054722,0.945278,0:13,0,155	0/1:56,19:75:0,1,0:124,0,357	0/1:4,5:9:0,1,0:100,0,101
chr6	351348	chr6_351348_T_C	T	C	.	PASS	AF=0.461538;DP=250;NS=13;AN=26;MAF=0.461538;AC=12;AC_Het=12;AC_Hom=0;AC_Hemi=0;HWE=0.00569121	GT:AD:DP:GP:PL	0/1:6,6:12:0,1,0:107,0,106	0/1:17,3:20:1.5e-05,0.999985,0:45,0,296	0/1:0,1:1:7e-05,0.516687,0.483243:39,3,0	0/1:20,2:22:0.251106,0.748894,0:2,0,317	0/0:9,1:10:0.519829,0.480171,0:0,3,210	0/1:6,1:7:0.021162,0.978838,0:14,0,158	0/1:1,1:2:0.001069,0.997995,0.000935:27,0,27	0/1:3,1:4:0.002696,0.997304,0:23,0,97	0/1:8,1:9:0.026634,0.973366,0:13,0,202	0/1:20,2:22:0.095732,0.904268,0:7,0,278	0/1:13,2:15:0.000696,0.999304,0:29,0,244	0/1:44,68:112:0,1,0:314,0,333	0/1:8,6:14:0,1,0:114,0,189
chr6	351607	chr6_351607_G_A	G	A	.	PASS	AF=0.136364;DP=196;NS=11;AN=22;MAF=0.136364;AC=3;AC_Het=3;AC_Hom=0;AC_Hemi=0;HWE=1	GT:AD:DP:GP:PL	0/0:4,0:4:0.972758,0.027242,0:0,12,133	0/0:14,1:15:0.935783,0.064217,0:0,8,258	./.:0,0:0:0.66743,0.299068,0.033502:0,0,0	0/0:15,0:15:0.999986,1.4e-05,0:0,45,315	0/0:10,1:11:0.972144,0.027856,0:0,12,251	0/1:5,1:6:0.027696,0.972304,0:19,0,151	./.:0,0:0:0.66743,0.299068,0.033502:0,0,0	0/0:1,0:1:0.816955,0.183032,1.3e-05:0,3,35	0/1:5,1:6:0.022128,0.977872,0:20,0,131	0/0:18,2:20:0.698013,0.301987,0:0,0,300	0/0:11,1:12:0.534901,0.465099,0:3,0,216	0/1:63,30:93:0,1,0:142,0,358	0/0:12,1:13:0.992832,0.007168,0:0,18,260
chr6	351684	chr6_351684_C_T	C	T	.	PASS	AF=0.384615;DP=190;NS=13;AN=26;MAF=0.384615;AC=10;AC_Het=6;AC_Hom=4;AC_Hemi=0;HWE=1	GT:AD:DP:GP:PL	1/1:0,12:12:0,0.000719,0.999281:262,36,0	0/1:7,7:14:0,1,0:101,0,183	0/1:0,1:1:0.00175,0.594851,0.403399:27,3,0	0/1:14,5:19:0,1,0:83,0,265	0/0:14,0:14:0.999917,8.3e-05,0:0,42,310	0/0:7,1:8:0.59322,0.40678,0:0,3,182	1/1:0,2:2:0,0.424391,0.575608:64,6,0	0/0:2,0:2:0.746789,0.253211,0:0,6,73	0/0:3,0:3:0.855043,0.144957,0:0,9,108	0/0:17,0:17:0.99999,1e-05,0:0,51,328	0/1:7,1:8:0.272199,0.727801,0:3,0,155	0/1:60,12:72:0.002627,0.997373,0:24,0,328	0/1:13,5:18:0,1,0:93,0,263
chr6	351710	chr6_351710_T_C	T	C	.	PASS	AF=0.461538;DP=203;NS=13;AN=26;MAF=0.461538;AC=12;AC_Het=8;AC_Hom=4;AC_Hemi=0;HWE=0.601992	GT:AD:DP:GP:PL	0/1:9,13:22:0,1,0:250,0,154	0/1:7,8:15:0,1,0:127,0,168	1/1:0,4:4:0,0.12844,0.87156:108,12,0	0/1:10,5:15:0,1,0:97,0,217	0/1:13,2:15:0.000306,0.999694,0:33,0,277	0/1:7,2:9:0.000335,0.999665,0:32,0,167	1/1:0,3:3:0,0.227643,0.772357:90,9,0	0/0:2,0:2:0.702204,0.297796,0:0,6,71	0/1:4,1:5:0.018479,0.981521,0:15,0,119	0/0:15,1:16:0.98961,0.01039,0:0,22,280	0/1:9,2:11:0.000811,0.999189,0:29,0,177	0/0:61,6:67:0.999971,2.9e-05,0:0,48,331	0/1:14,5:19:0,1,0:96,0,262
chr6	351728	chr6_351728_A_G	A	G	.	PASS	AF=0.230769;DP=219;NS=13;AN=26;MAF=0.230769;AC=6;AC_Het=4;AC_Hom=2;AC_Hemi=0;HWE=0.522981	GT:AD:DP:GP:PL	0/0:26,0:26:1,0,0:0,78,355	0/1:17,4:21:3.3e-05,0.999967,0:48,0,279	0/0:4,0:4:0.968037,0.031963,0:0,12,118	0/1:11,4:15:0,1,0:73,0,230	0/0:15,0:15:0.999984,1.6e-05,0:0,45,319	0/1:10,1:11:0.235367,0.764633,0:8,0,207	1/1:0,3:3:0,0.486225,0.513775:90,9,0	0/0:2,0:2:0.883332,0.116668,0:0,6,63	0/0:5,0:5:0.983759,0.016241,0:0,15,131	0/0:17,0:17:0.999996,4e-06,0:0,51,301	0/0:15,0:15:0.999984,1.6e-05,0:0,45,263	0/0:64,2:66:1,0,0:0,149,393	0/1:16,2:18:0.010319,0.989681,0:23,0,277
chr6	351750	chr6_351750_C_T	C	T	.	PASS	AF=0.230769;DP=234;NS=13;AN=26;MAF=0.230769;AC=6;AC_Het=6;AC_Hom=0;AC_Hemi=0;HWE=1	GT:AD:DP:GP:PL	0/0:25,0:25:1,0,0:0,75,374	0/1:16,4:20:0,1,0:65,0,287	0/0:4,0:4:0.960732,0.039268,0:0,12,119	0/0:16,0:16:0.99999,1e-05,0:0,48,314	0/1:12,4:16:0,1,0:95,0,264	0/1:8,4:12:0,1,0:81,0,191	0/0:1,0:1:0.753535,0.246401,6.4e-05:0,3,31	0/0:1,0:1:0.753559,0.246409,3.2e-05:0,3,34	0/0:7,0:7:0.994917,0.005083,0:0,21,197	0/1:15,2:17:0.131075,0.868925,0:10,0,275	0/1:16,3:19:1.1e-05,0.999989,0:52,0,242	0/1:64,10:74:0.001331,0.998669,0:31,0,305	0/0:21,1:22:0.99804,0.00196,0:0,25,345
chr6	351895	chr6_351895_G_C	G	C	.	PASS	AF=0.272727;DP=147;NS=11;AN=22;MAF=0.272727;AC=6;AC_Het=4;AC_Hom=2;AC_Hemi=0;HWE=1	GT:AD:DP:GP:PL	1/1:0,7:7:0,0.039918,0.960082:179,21,0	0/0:4,0:4:0.955136,0.044864,0:0,12,117	./.:0,0:0:0.528324,0.39707,0.074606:0,0,0	0/1:10,2:12:0.004352,0.995648,0:25,0,239	0/0:13,1:14:0.993958,0.006042,0:0,21,295	0/1:7,1:8:0.078756,0.921244,0:12,0,186	./.:0,0:0:0.528324,0.39707,0.074606:0,0,0	0/0:3,0:3:0.914124,0.085876,0:0,9,101	0/1:4,2:6:2.1e-05,0.999979,0:48,0,95	0/0:14,1:15:0.996958,0.003042,0:0,24,226	0/1:3,1:4:0.008399,0.991601,0:22,0,86	0/0:58,5:63:1,0,0:0,73,386	0/0:10,0:10:0.999267,0.000733,0:0,30,212
chr6	351961	chr6_351961_C_T	C	T	.	PASS	AF=0.125;DP=141;NS=12;AN=24;MAF=0.125;AC=3;AC_Het=3;AC_Hom=0;AC_Hemi=0;HWE=1	GT:AD:DP:GP:PL	0/0:10,0:10:0.999713,0.000287,0:0,30,186	0/0:3,0:3:0.964609,0.035391,0:0,9,101	0/1:0,2:2:1e-06,0.773077,0.226922:71,6,0	0/1:11,2:13:0.000912,0.999088,0:36,0,228	0/0:15,0:15:0.999991,9e-06,0:0,45,278	0/1:3,1:4:0.213313,0.786687,0:11,0,97	./.:0,0:0:0.760418,0.223203,0.016379:0,0,0	0/0:4,0:4:0.981986,0.018014,0:0,12,134	0/0:10,0:10:0.999713,0.000287,0:0,30,172	0/0:16,0:16:0.999996,4e-06,0:0,48,252	0/0:6,0:6:0.995435,0.004565,0:0,18,138	0/0:48,0:48:1,0,0:0,144,391	0/0:10,0:10:0.999713,0.000287,0:0,30,221
chr6	358579	chr6_358579_C_T	C	T	.	PASS	AF=0.208333;DP=208;NS=12;AN=24;MAF=0.208333;AC=5;AC_Het=5;AC_Hom=0;AC_Hemi=0;HWE=1	GT:AD:DP:GP:PL	./.:0,0:0:0.627345,0.329412,0.043243:0,0,0	0/1:6,1:7:0.029765,0.970235,0:18,0,161	0/0:11,0:11:0.999744,0.000256,0:0,33,240	0/0:16,0:16:0.999992,8e-06,0:0,48,218	0/0:7,0:7:0.995915,0.004085,0:0,21,166	0/0:6,0:6:0.991863,0.008137,0:0,18,170	0/1:1,1:2:0.000605,0.999133,0.000263:35,0,27	0/0:6,0:6:0.991863,0.008137,0:0,18,178	0/1:7,5:12:0,1,0:107,0,175	0/1:6,19:25:0,1,0:246,0,64	0/1:7,6:13:0,1,0:144,0,152	0/0:91,1:92:1,0,0:0,253,428	0/0:11,0:11:0.999744,0.000256,0:0,33,228
chr6	361099	chr6_361099_A_G	A	G	.	PASS	AF=0.153846;DP=239;NS=13;AN=26;MAF=0.153846;AC=4;AC_Het=4;AC_Hom=0;AC_Hemi=0;HWE=1	GT:AD:DP:GP:PL	0/1:0,1:1:0.003521,0.810081,0.186398:30,3,0	0/0:2,0:2:0.896824,0.103176,0:0,6,70	0/0:11,0:11:0.999775,0.000225,0:0,33,280	0/0:2,0:2:0.896824,0.103176,0:0,6,82	0/1:6,2:8:0.000681,0.999319,0:35,0,132	0/0:2,0:2:0.896824,0.103176,0:0,6,73	0/0:1,0:1:0.812943,0.187054,3e-06:0,3,41	0/0:5,0:5:0.985823,0.014177,0:0,15,162	0/0:26,2:28:0.989033,0.010967,0:0,16,355	0/0:29,1:30:0.999999,1e-06,0:0,57,363	0/1:20,3:23:0.027764,0.972236,0:19,0,322	0/1:104,21:125:0,1,0:95,0,302	0/0:1,0:1:0.812935,0.187052,1.4e-05:0,3,35
chr6	361220	chr6_361220_G_A	G	A	.	PASS	AF=0.384615;DP=265;NS=13;AN=26;MAF=0.384615;AC=10;AC_Het=10;AC_Hom=0;AC_Hemi=0;HWE=0.0747611	GT:AD:DP:GP:PL	0/1:5,12:17:0,1,0:224,0,82	0/1:1,1:2:0.000229,0.999661,0.00011:35,0,35	0/0:17,0:17:0.999989,1.1e-05,0:0,51,346	0/1:3,1:4:0.00115,0.99885,0:28,0,100	0/1:3,1:4:0.002292,0.997708,0:25,0,100	0/1:1,1:2:0.000288,0.999573,0.000139:34,0,34	0/0:1,0:1:0.590054,0.409923,2.3e-05:0,3,41	0/0:2,0:2:0.742193,0.257807,0:0,6,71	0/1:18,4:22:0,1,0:68,0,309	0/1:36,13:49:0,1,0:171,0,331	0/1:15,7:22:0,1,0:132,0,294	0/1:97,20:117:8e-06,0.999992,0:50,0,305	0/1:5,1:6:0.005764,0.994236,0:21,0,125
chr6	361250	chr6_361250_C_T	C	T	.	PASS	AF=0.269231;DP=255;NS=13;AN=26;MAF=0.269231;AC=7;AC_Het=7;AC_Hom=0;AC_Hemi=0;HWE=0.49913	GT:AD:DP:GP:PL	0/1:3,5:8:0,1,0:104,0,68	0/0:1,0:1:0.690766,0.309223,1.1e-05:0,3,41	0/0:14,0:14:0.999945,5.5e-05,0:0,42,338	0/1:3,1:4:0.002244,0.997756,0:27,0,98	0/0:3,0:3:0.899353,0.100647,0:0,9,111	0/0:2,0:2:0.817111,0.182889,0:0,6,70	0/0:1,0:1:0.690766,0.309223,1.1e-05:0,3,41	0/0:2,0:2:0.817111,0.182889,0:0,6,80	0/1:18,2:20:0.035657,0.964343,0:15,0,316	0/1:34,9:43:0,1,0:133,0,364	0/1:18,4:22:5e-06,0.999995,0:54,0,313	0/1:104,24:128:0,1,0:128,0,295	0/1:5,1:6:0.007096,0.992904,0:22,0,127
chr6	361490	chr6_361490_G_T	G	T	.	PASS	AF=0.166667;DP=270;NS=12;AN=24;MAF=0.166667;AC=4;AC_Het=4;AC_Hom=0;AC_Hemi=0;HWE=1	GT:AD:DP:GP:PL	0/1:1,1:2:0.005819,0.994059,0.000121:26,0,29	0/0:1,0:1:0.830606,0.169391,3e-06:0,3,41	0/0:16,0:16:0.999994,6e-06,0:0,48,335	0/1:2,1:3:0.006162,0.993838,0:26,0,61	0/0:9,0:9:0.999204,0.000796,0:0,27,233	0/1:3,1:4:0.003907,0.996093,0:28,0,98	0/0:1,0:1:0.830605,0.169391,3e-06:0,3,40	0/0:1,0:1:0.830605,0.169391,3e-06:0,3,40	0/0:18,0:18:0.999998,2e-06,0:0,54,336	0/0:52,1:53:1,0,0:0,125,396	0/0:21,1:22:0.999386,0.000614,0:0,28,335	0/1:120,18:138:0.428374,0.571626,0:5,0,260	./.:0,0:0:0.689908,0.281398,0.028694:0,0,0
chr6	363705	chr6_363705_A_G	A	G	.	PASS	AF=0.461538;DP=248;NS=13;AN=26;MAF=0.461538;AC=12;AC_Het=4;AC_Hom=8;AC_Hemi=0;HWE=0.260843	GT:AD:DP:GP:PL	1/1:0,2:2:2e-06,0.374535,0.625464:57,6,0	1/1:0,4:4:0,0.130208,0.869792:87,12,0	1/1:0,15:15:0,7.3e-05,0.999927:326,45,0	0/1:10,4:14:0,1,0:88,0,202	0/1:5,1:6:0.015014,0.984986,0:16,0,158	0/1:8,2:10:8e-06,0.999992,0:49,0,196	0/0:1,0:1:0.544953,0.455017,3e-05:0,3,41	0/0:6,0:6:0.974572,0.025428,0:0,18,168	0/0:12,0:12:0.999593,0.000407,0:0,36,285	0/0:55,0:55:1,0,0:0,166,437	0/0:26,0:26:1,0,0:0,78,387	0/1:53,40:93:0,1,0:328,0,370	1/1:0,4:4:0,0.130208,0.869792:126,12,0
chr6	364133	chr6_364133_G_A	G	A	.	PASS	AF=0.192308;DP=198;NS=13;AN=26;MAF=0.192308;AC=5;AC_Het=1;AC_Hom=4;AC_Hemi=0;HWE=0.026087	GT:AD:DP:GP:PL	0/0:5,0:5:0.984567,0.015433,0:0,15,127	0/0:1,0:1:0.799478,0.200512,1e-05:0,3,37	0/0:3,0:3:0.941,0.059,0:0,9,84	0/0:9,0:9:0.999021,0.000979,0:0,27,243	0/0:13,0:13:0.999939,6.1e-05,0:0,39,308	0/1:2,1:3:0.005017,0.994983,0:26,0,61	0/0:2,0:2:0.888573,0.111427,0:0,6,70	1/1:0,5:5:0,0.199479,0.800521:155,15,0	0/0:13,0:13:0.999939,6.1e-05,0:0,39,294	0/0:44,0:44:1,0,0:0,132,419	0/0:20,0:20:1,0,0:0,60,343	1/1:4,72:76:0,0,1:374,109,0	0/0:4,0:4:0.969603,0.030397,0:0,12,102
chr6	364318	chr6_364318_A_G	A	G	.	PASS	AF=0.409091;DP=278;NS=11;AN=22;MAF=0.409091;AC=9;AC_Het=9;AC_Hom=0;AC_Hemi=0;HWE=0.0659	GT:AD:DP:GP:PL	0/0:1,0:1:0.541208,0.45852,0.000272:0,3,32	./.:0,0:0:0.293063,0.49658,0.210357:0,0,0	0/1:3,18:21:0,0.999984,1.6e-05:312,0,44	0/1:7,2:9:2e-06,0.999998,0:54,0,190	0/1:8,6:14:0,1,0:163,0,206	0/1:1,2:3:0,0.999324,0.000676:72,0,28	0/1:0,1:1:0.002017,0.540259,0.457725:25,3,0	0/0:3,0:3:0.825218,0.174782,0:0,9,102	0/1:7,10:17:0,1,0:207,0,134	0/1:28,30:58:0,1,0:345,0,315	0/1:11,15:26:0,1,0:303,0,215	0/1:68,45:113:0,1,0:314,0,371	./.:0,0:0:0.293063,0.49658,0.210357:0,0,0
chr6	364361	chr6_364361_G_A	G	A	.	PASS	AF=0.409091;DP=225;NS=11;AN=22;MAF=0.409091;AC=9;AC_Het=7;AC_Hom=2;AC_Hemi=0;HWE=0.55418	GT:AD:DP:GP:PL	./.:0,0:0:0.338955,0.486487,0.174558:0,0,0	./.:0,0:0:0.338955,0.486487,0.174558:0,0,0	0/1:2,12:14:0,0.999184,0.000816:260,0,26	0/0:12,0:12:0.99965,0.00035,0:0,36,300	0/1:5,1:6:0.008815,0.991185,0:19,0,143	0/1:1,2:3:1.4e-05,0.999414,0.000572:47,0,28	0/1:0,1:1:0.002559,0.580707,0.416735:25,3,0	0/0:5,0:5:0.957075,0.042925,0:0,15,169	0/1:7,4:11:0,1,0:88,0,168	0/1:20,25:45:0,1,0:337,0,279	0/1:11,12:23:0,1,0:242,0,242	0/0:102,0:102:1,0,0:0,307,445	1/1:0,3:3:0,0.258359,0.741641:103,9,0
chr6	365498	chr6_365498_A_T	A	T	.	PASS	AF=0.5;DP=175;NS=13;AN=26;MAF=0.5;AC=13;AC_Het=5;AC_Hom=8;AC_Hemi=0;HWE=0.577624	GT:AD:DP:GP:PL	0/0:18,0:18:0.999993,7e-06,0:0,54,348	1/1:0,10:10:0,0.001996,0.998004:232,30,0	1/1:0,12:12:0,0.0005,0.9995:281,36,0	0/1:11,1:12:0.454466,0.545534,0:0,2,242	0/0:3,0:3:0.80376,0.19624,0:0,9,91	0/0:7,0:7:0.98497,0.01503,0:0,21,156	0/0:4,0:4:0.891206,0.108794,0:0,12,123	1/1:0,7:7:0,0.015746,0.984254:198,21,0	0/1:17,3:20:2.3e-05,0.999977,0:43,0,270	0/1:22,4:26:5e-06,0.999995,0:51,0,271	0/1:10,7:17:0,1,0:141,0,206	0/1:16,12:28:0,1,0:190,0,210	1/1:0,11:11:0,0.000999,0.999001:285,33,0
chr6	366390	chr6_366390_T_A	T	A	.	PASS	AF=0.307692;DP=223;NS=13;AN=26;MAF=0.307692;AC=8;AC_Het=6;AC_Hom=2;AC_Hemi=0;HWE=1	GT:AD:DP:GP:PL	0/0:21,0:21:1,0,0:0,63,372	1/1:0,3:3:0,0.374032,0.625968:100,9,0	0/1:11,11:22:0,1,0:217,0,204	0/0:16,0:16:0.999987,1.3e-05,0:0,48,340	0/0:4,0:4:0.950303,0.049697,0:0,12,119	0/1:3,2:5:1e-06,0.999999,0:60,0,90	0/1:2,1:3:0.005993,0.994007,0:23,0,61	0/1:1,1:2:0.001199,0.998537,0.000264:30,0,29	0/0:15,0:15:0.999974,2.6e-05,0:0,45,321	0/0:53,0:53:1,0,0:0,160,428	0/0:28,0:28:1,0,0:0,84,391	0/1:40,7:47:5.4e-05,0.999946,0:43,0,298	0/1:1,2:3:1e-06,0.99947,0.000529:62,0,26
chr6	371847	chr6_371847_T_C	T	C	.	PASS	AF=0.25;DP=257;NS=12;AN=24;MAF=0.25;AC=6;AC_Het=4;AC_Hom=2;AC_Hemi=0;HWE=1	GT:AD:DP:GP:PL	./.:0,0:0:0.483398,0.423741,0.092861:0,0,0	0/1:0,2:2:0,0.532878,0.467122:71,6,0	1/1:0,15:15:0,0.000139,0.999861:330,45,0	0/1:1,7:8:0,0.99299,0.00701:191,0,15	0/0:4,0:4:0.948061,0.051939,0:0,12,136	0/0:1,0:1:0.695263,0.304727,1.1e-05:0,3,41	0/1:1,1:2:0.001813,0.998077,0.00011:28,0,33	0/0:1,0:1:0.695212,0.304704,8.4e-05:0,3,32	0/0:23,0:23:1,0,0:0,69,379	0/0:65,0:65:1,0,0:0,196,436	0/0:23,0:23:1,0,0:0,69,379	0/1:66,45:111:0,1,0:330,0,370	0/0:2,0:2:0.820248,0.179752,0:0,6,75
chr6	381127	chr6_381127_A_T	A	T	.	PASS	AF=0.115385;DP=267;NS=13;AN=26;MAF=0.115385;AC=3;AC_Het=3;AC_Hom=0;AC_Hemi=0;HWE=1	GT:AD:DP:GP:PL	0/1:11,7:18:0,1,0:163,0,240	0/0:9,0:9:0.999507,0.000493,0:0,27,258	0/1:7,5:12:0,1,0:127,0,180	0/0:15,0:15:0.999992,8e-06,0:0,45,339	0/0:16,0:16:0.999996,4e-06,0:0,48,346	0/0:2,0:2:0.940572,0.059428,0:0,6,80	0/0:3,0:3:0.969376,0.030624,0:0,9,102	0/0:2,0:2:0.940572,0.059428,0:0,6,66	0/0:20,0:20:1,0,0:0,60,364	0/0:35,3:38:0.998637,0.001363,0:0,23,354	0/1:17,2:19:0.293805,0.706195,0:10,0,305	0/0:106,5:111:1,0,0:0,160,365	0/0:2,0:2:0.940572,0.059428,0:0,6,73
chr6	386473	chr6_386473_T_C	T	C	.	PASS	AF=0.166667;DP=191;NS=12;AN=24;MAF=0.166667;AC=4;AC_Het=2;AC_Hom=2;AC_Hemi=0;HWE=0.254658	GT:AD:DP:GP:PL	0/0:13,0:13:0.999955,4.5e-05,0:0,39,289	0/0:3,0:3:0.955777,0.044223,0:0,9,110	0/0:7,0:7:0.997117,0.002883,0:0,21,195	0/0:5,0:5:0.988565,0.011435,0:0,15,155	0/0:5,0:5:0.988565,0.011435,0:0,15,160	0/1:2,1:3:0.003413,0.996587,0:29,0,55	./.:0,0:0:0.71204,0.263569,0.024391:0,0,0	1/1:0,4:4:0,0.403113,0.596887:144,12,0	0/0:15,0:15:0.999989,1.1e-05,0:0,45,317	0/0:36,0:36:1,0,0:0,108,398	0/0:20,0:20:1,0,0:0,60,314	0/1:35,43:78:0,1,0:357,0,324	0/0:2,0:2:0.9153,0.0847,0:0,6,53
chr6	386489	chr6_386489_C_T	C	T	.	PASS	AF=0.375;DP=154;NS=12;AN=24;MAF=0.375;AC=9;AC_Het=7;AC_Hom=2;AC_Hemi=0;HWE=0.592947	GT:AD:DP:GP:PL	1/1:0,3:3:0,0.264129,0.735871:99,9,0	0/0:2,0:2:0.741709,0.258291,0:0,6,70	0/1:1,5:6:0,0.998233,0.001767:141,0,23	0/0:3,0:3:0.851704,0.148296,0:0,9,112	0/1:2,1:3:0.000456,0.999543,1e-06:32,0,58	0/0:2,0:2:0.741709,0.258291,0:0,6,73	./.:0,0:0:0.347455,0.483996,0.168549:0,0,0	0/0:5,0:5:0.958287,0.041713,0:0,15,170	0/1:8,4:12:0,1,0:106,0,190	0/1:19,10:29:0,1,0:211,0,271	0/1:15,5:20:0,1,0:114,0,230	0/1:44,24:68:0,1,0:284,0,356	0/1:0,1:1:0.000846,0.588953,0.410202:30,3,0
chr6	386619	chr6_386619_T_C	T	C	.	PASS	AF=0.208333;DP=128;NS=12;AN=24;MAF=0.208333;AC=5;AC_Het=5;AC_Hom=0;AC_Hemi=0;HWE=1	GT:AD:DP:GP:PL	0/0:15,0:15:0.999981,1.9e-05,0:0,45,317	0/0:2,0:2:0.867855,0.132145,0:0,6,82	0/1:5,5:10:0,1,0:132,0,139	0/0:4,0:4:0.96333,0.03667,0:0,12,140	0/1:1,1:2:0.000826,0.999113,6.1e-05:33,0,34	0/1:1,1:2:0.031783,0.968031,0.000186:17,0,29	./.:0,0:0:0.587607,0.357897,0.054497:0,0,0	0/0:1,0:1:0.766539,0.233438,2.2e-05:0,3,35	0/0:10,0:10:0.999406,0.000594,0:0,30,239	0/1:15,2:17:0.012006,0.987994,0:21,0,263	0/0:8,0:8:0.997627,0.002373,0:0,24,213	0/0:44,5:49:0.751668,0.248332,0:0,3,319	0/1:3,1:4:0.006553,0.993447,0:24,0,101
chr6	387454	chr6_387454_C_T	C	T	.	PASS	AF=0.291667;DP=78;NS=12;AN=24;MAF=0.291667;AC=7;AC_Het=5;AC_Hom=2;AC_Hemi=0;HWE=1	GT:AD:DP:GP:PL	./.:0,0:0:0.469209,0.431559,0.099232:0,0,0	0/0:5,0:5:0.972062,0.027938,0:0,15,138	0/0:3,0:3:0.896888,0.103112,0:0,9,100	0/1:6,7:13:0,1,0:141,0,127	0/1:5,2:7:8e-06,0.999992,0:51,0,112	0/1:0,1:1:0.000237,0.684824,0.314939:38,3,0	0/0:3,0:3:0.896888,0.103112,0:0,9,110	0/0:3,0:3:0.896888,0.103112,0:0,9,112	1/1:0,5:5:0,0.11964,0.88036:136,15,0	0/1:2,7:9:0,0.999994,6e-06:134,0,46	0/1:2,3:5:0,0.999999,1e-06:85,0,52	0/0:16,0:16:0.999986,1.4e-05,0:0,48,183	0/0:5,0:5:0.972062,0.027938,0:0,15,140
chr6	387845	chr6_387845_A_G	A	G	.	PASS	AF=0.5;DP=268;NS=12;AN=24;MAF=0.5;AC=12;AC_Het=4;AC_Hom=8;AC_Hemi=0;HWE=0.281462	GT:AD:DP:GP:PL	1/1:0,21:21:0,1e-06,0.999999:266,63,0	0/0:4,0:4:0.888931,0.111069,0:0,12,128	1/1:0,9:9:0,0.003892,0.996108:245,27,0	0/1:6,4:10:0,1,0:108,0,171	0/1:1,2:3:0,0.998738,0.001262:70,0,26	0/1:1,2:3:0,0.999682,0.000317:66,0,32	0/1:2,2:4:0,0.999999,0:60,0,61	./.:0,0:0:0.250097,0.5,0.249903:0,0,0	0/0:19,0:19:0.999996,4e-06,0:0,57,324	0/0:47,0:47:1,0,0:0,141,364	0/0:15,0:15:0.999939,6.1e-05,0:0,45,263	1/1:0,129:129:0,0,1:488,388,0	1/1:0,4:4:0,0.111146,0.888854:129,12,0
chr6	388532	chr6_388532_A_G	A	G	.	PASS	AF=0.5;DP=260;NS=13;AN=26;MAF=0.5;AC=13;AC_Het=5;AC_Hom=8;AC_Hemi=0;HWE=0.577624	GT:AD:DP:GP:PL	0/0:8,0:8:0.992658,0.007342,0:0,24,164	1/1:0,2:2:0,0.345585,0.654415:72,6,0	0/0:15,0:15:0.999942,5.8e-05,0:0,45,298	0/0:4,0:4:0.894177,0.105823,0:0,12,139	0/0:13,0:13:0.999769,0.000231,0:0,39,306	0/1:4,5:9:0,1,0:131,0,90	1/1:0,6:6:0,0.03195,0.96805:188,18,0	1/1:0,3:3:0,0.208885,0.791115:99,9,0	0/1:9,10:19:0,1,0:180,0,188	0/1:19,29:48:0,1,0:337,0,271	0/1:1,10:11:0,0.765622,0.234378:215,0,2	0/1:58,60:118:0,1,0:364,0,350	1/1:0,4:4:0,0.116622,0.883378:129,12,0
chr6	389431	chr6_389431_C_T	C	T	.	PASS	AF=0.269231;DP=229;NS=13;AN=26;MAF=0.269231;AC=7;AC_Het=5;AC_Hom=2;AC_Hemi=0;HWE=1	GT:AD:DP:GP:PL	0/1:0,1:1:0.000396,0.730631,0.268973:37,3,0	1/1:0,3:3:0,0.404436,0.595564:99,9,0	0/1:10,5:15:0,1,0:131,0,244	0/0:9,0:9:0.998564,0.001436,0:0,27,202	0/0:14,0:14:0.999955,4.5e-05,0:0,42,308	0/0:9,0:9:0.998564,0.001436,0:0,27,248	0/0:3,0:3:0.915725,0.084275,0:0,9,100	0/0:4,0:4:0.956009,0.043991,0:0,12,134	0/1:4,3:7:0,1,0:87,0,117	0/1:20,15:35:0,1,0:246,0,283	0/1:9,6:15:0,1,0:135,0,194	0/0:104,0:104:1,0,0:0,313,449	0/0:10,0:10:0.999282,0.000718,0:0,30,249
chr6	390110	chr6_390110_C_A	C	A	.	PASS	AF=0.458333;DP=199;NS=12;AN=24;MAF=0.458333;AC=11;AC_Het=7;AC_Hom=4;AC_Hemi=0;HWE=1	GT:AD:DP:GP:PL	./.:0,0:0:0.298668,0.495675,0.205657:0,0,0	1/1:0,6:6:0,0.036291,0.963709:174,18,0	0/1:5,6:11:0,1,0:136,0,109	0/0:15,0:15:0.999949,5.1e-05,0:0,45,331	0/0:7,0:7:0.987201,0.012799,0:0,21,194	0/1:7,1:8:0.015186,0.984814,0:16,0,166	0/0:2,0:2:0.706765,0.293235,0:0,6,67	1/1:0,2:2:2e-06,0.375989,0.624009:57,6,0	0/1:6,6:12:0,1,0:143,0,161	0/1:27,11:38:0,1,0:162,0,332	0/1:9,5:14:0,1,0:113,0,210	0/1:48,30:78:0,1,0:304,0,362	0/1:1,5:6:0,0.994732,0.005268:100,0,19
chr6	390601	chr6_390601_G_A	G	A	.	PASS	AF=0.166667;DP=247;NS=12;AN=24;MAF=0.166667;AC=4;AC_Het=4;AC_Hom=0;AC_Hemi=0;HWE=1	GT:AD:DP:GP:PL	./.:0,0:0:0.691897,0.279813,0.02829:0,0,0	0/0:4,0:4:0.975348,0.024652,0:0,12,132	0/0:16,0:16:0.999994,6e-06,0:0,48,333	0/1:16,3:19:0.000197,0.999803,0:41,0,290	0/0:18,0:18:0.999998,2e-06,0:0,54,314	0/1:2,6:8:0,0.999997,3e-06:145,0,45	0/1:3,4:7:0,1,0:91,0,86	0/0:5,0:5:0.98752,0.01248,0:0,15,162	0/0:19,0:19:0.999999,1e-06,0:0,57,362	0/0:29,0:29:1,0,0:0,87,396	0/0:17,0:17:0.999997,3e-06,0:0,51,281	0/0:93,2:95:1,0,0:0,245,440	0/1:8,2:10:0.000236,0.999764,0:40,0,198
chr6	396403	chr6_396403_A_G	A	G	.	PASS	AF=0.125;DP=215;NS=12;AN=24;MAF=0.125;AC=3;AC_Het=1;AC_Hom=2;AC_Hemi=0;HWE=0.130435	GT:AD:DP:GP:PL	0/0:16,0:16:0.999996,4e-06,0:0,48,272	0/0:1,0:1:0.876688,0.123309,3e-06:0,3,38	0/0:10,0:10:0.999725,0.000275,0:0,30,239	0/0:12,0:12:0.999931,6.9e-05,0:0,36,281	0/0:10,0:10:0.999725,0.000275,0:0,30,256	0/1:2,9:11:0,0.999999,1e-06:181,0,49	1/1:0,6:6:0,0.181779,0.818221:180,18,0	./.:0,0:0:0.768585,0.21621,0.015205:0,0,0	0/0:14,0:14:0.999983,1.7e-05,0:0,42,306	0/0:23,0:23:1,0,0:0,69,387	0/0:16,0:16:0.999996,4e-06,0:0,48,316	0/0:92,0:92:1,0,0:0,277,408	0/0:4,0:4:0.982723,0.017277,0:0,12,143
chr6	399685	chr6_399685_A_G	A	G	.	PASS	AF=0.461538;DP=246;NS=13;AN=26;MAF=0.461538;AC=12;AC_Het=4;AC_Hom=8;AC_Hemi=0;HWE=0.260843	GT:AD:DP:GP:PL	1/1:0,21:21:0,1e-06,0.999999:340,63,0	0/0:10,0:10:0.998321,0.001679,0:0,30,260	1/1:0,16:16:0,3.5e-05,0.999965:298,48,0	0/1:17,6:23:0,1,0:108,0,306	0/1:6,6:12:0,1,0:138,0,145	0/1:5,5:10:0,1,0:124,0,132	1/1:0,2:2:0,0.367323,0.632677:70,6,0	0/0:1,0:1:0.537261,0.462676,6.3e-05:0,3,38	0/0:11,0:11:0.99916,0.00084,0:0,33,266	0/0:31,0:31:1,0,0:0,93,387	0/0:14,0:14:0.999895,0.000105,0:0,42,288	0/1:64,26:90:0,1,0:208,0,358	1/1:0,5:5:0,0.067661,0.932339:146,15,0
chr6	399927	chr6_399927_G_C	G	C	.	PASS	AF=0.25;DP=97;NS=12;AN=24;MAF=0.25;AC=6;AC_Het=6;AC_Hom=0;AC_Hemi=0;HWE=0.529258	GT:AD:DP:GP:PL	0/0:3,0:3:0.906029,0.093971,0:0,9,101	0/0:2,0:2:0.8282,0.1718,0:0,6,74	0/0:2,0:2:0.8282,0.1718,0:0,6,67	0/1:6,1:7:0.057796,0.942204,0:13,0,142	0/1:6,1:7:0.088549,0.911451,0:11,0,154	0/1:4,2:6:2e-06,0.999998,0:57,0,109	0/1:0,1:1:0.000538,0.70639,0.293072:35,3,0	./.:0,0:0:0.499527,0.414491,0.085983:0,0,0	0/0:14,0:14:0.999949,5.1e-05,0:0,42,295	0/0:26,0:26:1,0,0:0,78,360	0/0:12,0:12:0.999797,0.000203,0:0,36,278	0/1:4,9:13:0,1,0:195,0,97	0/1:0,2:2:1e-06,0.546513,0.453486:65,6,0
chr6	400422	chr6_400422_G_A	G	A	.	PASS	AF=0.153846;DP=194;NS=13;AN=26;MAF=0.153846;AC=4;AC_Het=0;AC_Hom=4;AC_Hemi=0;HWE=0.00521739	GT:AD:DP:GP:PL	1/1:0,31:31:0,0,1:389,93,0	0/0:5,0:5:0.988143,0.011857,0:0,15,155	0/0:10,0:10:0.999625,0.000375,0:0,30,261	0/0:6,0:6:0.994036,0.005964,0:0,18,198	0/0:14,0:14:0.999977,2.3e-05,0:0,42,318	0/0:4,0:4:0.976563,0.023437,0:0,12,135	0/0:4,0:4:0.976563,0.023437,0:0,12,125	0/0:1,0:1:0.83892,0.16107,1e-05:0,3,35	0/0:13,0:13:0.999953,4.7e-05,0:0,39,270	0/0:15,0:15:0.999988,1.2e-05,0:0,45,314	0/0:9,0:9:0.999251,0.000749,0:0,27,253	0/0:74,0:74:1,0,0:0,223,432	1/1:0,8:8:0,0.039097,0.960903:224,24,0
chr6	401970	chr6_401970_G_A	G	A	.	PASS	AF=0.461538;DP=199;NS=13;AN=26;MAF=0.461538;AC=12;AC_Het=2;AC_Hom=10;AC_Hemi=0;HWE=0.0206165	GT:AD:DP:GP:PL	1/1:1,23:24:0,0.000334,0.999666:353,39,0	1/1:0,3:3:0,0.259028,0.740972:112,9,0	0/1:9,4:13:0,1,0:73,0,218	0/0:6,0:6:0.978142,0.021858,0:0,18,166	0/0:3,0:3:0.848337,0.151663,0:0,9,109	1/1:0,2:2:0,0.411475,0.588525:77,6,0	1/1:0,2:2:0,0.411475,0.588525:80,6,0	1/1:0,3:3:0,0.259028,0.740972:112,9,0	0/0:9,0:9:0.997215,0.002785,0:0,27,229	0/0:14,0:14:0.999913,8.7e-05,0:0,42,287	0/0:13,0:13:0.999825,0.000175,0:0,39,288	0/1:52,47:99:0,1,0:337,0,357	0/0:8,0:8:0.994444,0.005556,0:0,24,196
chr6	402540	chr6_402540_T_C	T	C	.	PASS	AF=0.5;DP=183;NS=12;AN=24;MAF=0.5;AC=12;AC_Het=4;AC_Hom=8;AC_Hemi=0;HWE=0.281462	GT:AD:DP:GP:PL	0/1:18,10:28:0,1,0:134,0,291	./.:0,0:0:0.255129,0.499948,0.244923:0,0,0	1/1:0,13:13:0,0.000249,0.999751:264,39,0	0/1:6,3:9:0,1,0:62,0,150	0/1:9,5:14:0,1,0:92,0,214	0/0:9,1:10:0.71917,0.28083,0:0,7,228	0/1:2,1:3:0.000324,0.99966,1.6e-05:32,0,45	1/1:0,3:3:0,0.203282,0.796718:98,9,0	0/0:10,0:10:0.99809,0.00191,0:0,30,256	0/0:29,1:30:0.999999,1e-06,0:0,63,378	0/0:10,0:10:0.99809,0.00191,0:0,30,270	1/1:0,50:50:0,0,1:384,151,0	1/1:0,3:3:0,0.203282,0.796718:67,9,0
chr6	402683	chr6_402683_G_T	G	T	.	PASS	AF=0.115385;DP=82;NS=13;AN=26;MAF=0.115385;AC=3;AC_Het=3;AC_Hom=0;AC_Hemi=0;HWE=1	GT:AD:DP:GP:PL	0/1:7,3:10:5e-06,0.999995,0:57,0,114	0/0:1,0:1:0.82837,0.171627,4e-06:0,3,40	0/0:7,1:8:0.550389,0.449611,0:3,0,135	0/0:3,0:3:0.950755,0.049245,0:0,9,86	0/0:5,0:5:0.987217,0.012783,0:0,15,140	0/0:3,0:3:0.950755,0.049245,0:0,9,77	0/0:1,0:1:0.828369,0.171627,4e-06:0,3,39	0/0:1,0:1:0.828314,0.171615,7.1e-05:0,3,27	0/1:5,1:6:0.23468,0.76532,0:9,0,96	0/1:15,5:20:6.8e-05,0.999932,0:45,0,258	0/0:7,1:8:0.550389,0.449611,0:3,0,159	0/0:14,0:14:0.999975,2.5e-05,0:0,42,128	0/0:1,0:1:0.82837,0.171627,4e-06:0,3,40
chr6	405270	chr6_405270_T_A	T	A	.	PASS	AF=0.227273;DP=136;NS=11;AN=22;MAF=0.227273;AC=5;AC_Het=5;AC_Hom=0;AC_Hemi=0;HWE=1	GT:AD:DP:GP:PL	0/1:3,3:6:1e-06,0.999999,0:64,0,73	0/1:2,1:3:0.062242,0.937758,0:14,0,59	0/0:5,0:5:0.981564,0.018436,0:0,15,140	0/1:8,2:10:0.001649,0.998351,0:30,0,172	0/1:2,1:3:0.116428,0.883568,4e-06:11,0,45	0/0:1,0:1:0.768904,0.231082,1.4e-05:0,3,37	./.:0,0:0:0.591228,0.355371,0.053401:0,0,0	./.:0,0:0:0.591228,0.355371,0.053401:0,0,0	0/0:4,0:4:0.963794,0.036206,0:0,12,118	0/0:11,0:11:0.999707,0.000293,0:0,33,235	0/0:5,0:5:0.981564,0.018436,0:0,15,128	0/0:84,1:85:1,0,0:0,232,399	0/1:2,1:3:0.040266,0.959721,1.3e-05:16,0,41
chr6	405799	chr6_405799_A_G	A	G	.	PASS	AF=0.208333;DP=130;NS=12;AN=24;MAF=0.208333;AC=5;AC_Het=3;AC_Hom=2;AC_Hemi=0;HWE=0.403727	GT:AD:DP:GP:PL	0/1:1,1:2:0.000796,0.995268,0.003936:34,0,15	1/1:0,4:4:0,0.333413,0.666587:141,12,0	0/0:14,0:14:0.999969,3.1e-05,0:0,42,292	0/1:10,1:11:0.245498,0.754502,0:8,0,237	0/0:7,0:7:0.996111,0.003889,0:0,21,199	0/0:3,0:3:0.9412,0.0588,0:0,9,102	0/0:1,0:1:0.800049,0.199931,2e-05:0,3,34	./.:0,0:0:0.640101,0.319924,0.039975:0,0,0	0/0:10,0:10:0.999512,0.000488,0:0,30,280	0/0:16,0:16:0.999992,8e-06,0:0,48,342	0/0:15,0:15:0.999985,1.5e-05,0:0,45,330	0/1:21,23:44:0,1,0:168,0,166	0/0:2,0:2:0.88893,0.11107,0:0,6,69
chr6	412316	chr6_412316_A_G	A	G	.	PASS	AF=0.166667;DP=176;NS=12;AN=24;MAF=0.166667;AC=4;AC_Het=2;AC_Hom=2;AC_Hemi=0;HWE=0.254658	GT:AD:DP:GP:PL	0/0:13,0:13:0.999949,5.1e-05,0:0,39,222	0/0:7,0:7:0.996721,0.003279,0:0,21,169	0/0:18,0:18:0.999998,2e-06,0:0,54,313	0/0:23,0:23:1,0,0:0,69,303	0/0:7,0:7:0.996721,0.003279,0:0,21,153	0/1:7,5:12:0,1,0:84,0,139	0/1:0,1:1:0.001239,0.825047,0.173714:35,3,0	./.:0,0:0:0.682395,0.287354,0.030251:0,0,0	0/0:5,0:5:0.987012,0.012988,0:0,15,118	0/0:16,0:16:0.999994,6e-06,0:0,48,275	0/0:10,0:10:0.999589,0.000411,0:0,30,226	0/0:55,0:55:1,0,0:0,166,371	1/1:0,9:9:0,0.018213,0.981787:194,27,0
chr6	413282	chr6_413282_C_T	C	T	.	PASS	AF=0.125;DP=78;NS=12;AN=24;MAF=0.125;AC=3;AC_Het=3;AC_Hom=0;AC_Hemi=0;HWE=1	GT:AD:DP:GP:PL	0/0:2,0:2:0.913164,0.086836,0:0,6,61	0/1:1,1:2:0.076755,0.922546,0.000699:15,0,21	0/0:6,1:7:0.624263,0.375737,0:2,0,104	0/1:11,5:16:1e-05,0.99999,0:54,0,208	0/0:3,0:3:0.954612,0.045388,0:0,9,83	0/0:6,0:6:0.994092,0.005908,0:0,18,110	0/1:0,2:2:0.000221,0.724275,0.275504:45,6,0	./.:0,0:0:0.70594,0.268525,0.025535:0,0,0	0/0:2,0:2:0.913164,0.086836,0:0,6,71	0/0:23,0:23:1,0,0:0,69,322	0/0:5,0:5:0.988253,0.011747,0:0,15,141	0/0:5,0:5:0.988253,0.011747,0:0,15,87	0/0:5,0:5:0.988253,0.011747,0:0,15,93
chr6	413516	chr6_413516_A_C	A	C	.	PASS	AF=0.25;DP=130;NS=12;AN=24;MAF=0.25;AC=6;AC_Het=4;AC_Hom=2;AC_Hemi=0;HWE=1	GT:AD:DP:GP:PL	1/1:0,3:3:0,0.438551,0.561448:75,9,0	0/1:4,1:5:0.281017,0.718983,0:6,0,91	0/1:13,4:17:6.8e-05,0.999932,0:44,0,191	0/1:8,2:10:0.046894,0.953106,0:15,0,174	0/0:8,1:9:0.665465,0.334535,0:0,1,111	0/0:10,0:10:0.999375,0.000625,0:0,30,213	0/1:0,1:1:0.000748,0.756979,0.242273:35,3,0	./.:0,0:0:0.573877,0.367339,0.058783:0,0,0	0/0:7,0:7:0.995024,0.004976,0:0,21,174	0/0:16,0:16:0.99999,1e-05,0:0,48,281	0/0:8,0:8:0.997506,0.002494,0:0,24,193	0/0:32,0:32:1,0,0:0,96,335	0/0:9,0:9:0.998751,0.001249,0:0,27,176
chr6	415219	chr6_415219_T_C	T	C	.	PASS	AF=0.5;DP=134;NS=11;AN=22;MAF=0.5;AC=11;AC_Het=3;AC_Hom=8;AC_Hemi=0;HWE=0.221583	GT:AD:DP:GP:PL	1/1:0,4:4:0,0.116907,0.883093:106,12,0	0/1:1,3:4:0,0.963786,0.036214:78,0,11	1/1:0,4:4:0,0.116907,0.883093:136,12,0	0/0:7,0:7:0.985462,0.014538,0:0,21,216	0/1:6,1:7:0.013337,0.986663,0:16,0,169	0/1:4,1:5:0.003368,0.996632,0:22,0,127	./.:0,0:0:0.264557,0.499588,0.235855:0,0,0	./.:0,0:0:0.264557,0.499588,0.235855:0,0,0	0/0:11,0:11:0.999079,0.000921,0:0,33,286	0/0:36,1:37:1,0,0:0,84,399	0/0:16,0:16:0.999971,2.9e-05,0:0,48,332	1/1:0,35:35:0,0,1:280,105,0	1/1:0,4:4:0,0.116907,0.883093:110,12,0
chr6	424807	chr6_424807_G_A	G	A	.	PASS	AF=0.181818;DP=120;NS=11;AN=22;MAF=0.181818;AC=4;AC_Het=4;AC_Hom=0;AC_Hemi=0;HWE=1	GT:AD:DP:GP:PL	0/0:1,0:1:0.758464,0.241521,1.5e-05:0,3,37	./.:0,0:0:0.575282,0.366383,0.058335:0,0,0	0/1:0,2:2:0,0.610916,0.389084:73,6,0	0/0:1,0:1:0.758457,0.241519,2.4e-05:0,3,35	0/1:2,1:3:0.003955,0.996044,0:26,0,59	0/1:9,2:11:0.000565,0.999435,0:34,0,150	./.:0,0:0:0.575282,0.366383,0.058335:0,0,0	0/0:2,0:2:0.862652,0.137348,0:0,6,73	0/1:4,1:5:0.015631,0.984369,0:20,0,96	0/0:5,0:5:0.980487,0.019513,0:0,15,120	0/0:3,0:3:0.926263,0.073737,0:0,9,90	0/0:73,10:83:0.807314,0.192686,0:0,4,97	0/0:4,0:4:0.96172,0.03828,0:0,12,95
chr6	427757	chr6_427757_T_C	T	C	.	PASS	AF=0.318182;DP=76;NS=11;AN=22;MAF=0.318182;AC=7;AC_Het=5;AC_Hom=2;AC_Hemi=0;HWE=1	GT:AD:DP:GP:PL	./.:0,0:0:0.396863,0.466215,0.136922:0,0,0	0/0:3,0:3:0.871961,0.128039,0:0,9,82	0/1:2,3:5:0,0.999813,0.000187:65,0,32	0/1:1,2:3:7e-06,0.999525,0.000468:51,0,28	0/1:3,2:5:1e-06,0.999999,0:59,0,94	0/1:3,2:5:0.001689,0.998311,0:27,0,66	0/0:1,0:1:0.629962,0.370021,1.7e-05:0,3,41	./.:0,0:0:0.396863,0.466215,0.136922:0,0,0	0/0:8,0:8:0.995432,0.004568,0:0,24,192	0/1:10,3:13:1e-06,0.999999,0:60,0,234	0/0:9,1:10:0.731019,0.268981,0:0,5,230	1/1:0,21:21:0,2e-06,0.999998:276,63,0	0/0:1,0:1:0.629959,0.370019,2.2e-05:0,3,40
chr6	427821	chr6_427821_T_C	T	C	.	PASS	AF=0.458333;DP=86;NS=12;AN=24;MAF=0.458333;AC=11;AC_Het=9;AC_Hom=2;AC_Hemi=0;HWE=0.238505	GT:AD:DP:GP:PL	0/1:1,1:2:0.000204,0.999405,0.000391:34,0,31	1/1:0,2:2:1.1e-05,0.337967,0.662022:48,6,0	0/1:0,1:1:0.000205,0.505097,0.494697:34,3,0	0/1:6,2:8:0.000817,0.999183,0:28,0,134	0/1:6,1:7:0.169918,0.830082,0:4,0,162	0/1:4,1:5:0.113258,0.886742,0:6,0,109	0/1:0,1:1:0.000163,0.505119,0.494718:35,3,0	0/1:0,1:1:0.001028,0.504682,0.49429:27,3,0	0/0:7,0:7:0.984928,0.015072,0:0,21,197	0/0:15,0:15:0.99994,6e-05,0:0,45,310	0/1:11,2:13:0.000504,0.999496,0:30,0,250	0/1:10,14:24:0,1,0:115,0,168	./.:0,0:0:0.25523,0.499946,0.244824:0,0,0
chr6	439198	chr6_439198_C_A	C	A	.	PASS	AF=0.125;DP=261;NS=12;AN=24;MAF=0.125;AC=3;AC_Het=1;AC_Hom=2;AC_Hemi=0;HWE=0.130435	GT:AD:DP:GP:PL	0/0:4,0:4:0.983005,0.016995,0:0,12,103	0/0:9,0:9:0.99946,0.00054,0:0,27,251	0/0:20,0:20:1,0,0:0,60,370	0/0:17,0:17:0.999998,2e-06,0:0,51,347	0/0:20,0:20:1,0,0:0,60,379	0/1:3,4:7:0,1,0:113,0,75	1/1:0,7:7:0,0.101493,0.898507:213,21,0	./.:0,0:0:0.771743,0.213492,0.014765:0,0,0	0/0:11,0:11:0.999865,0.000135,0:0,33,287	0/0:26,0:26:1,0,0:0,78,378	0/0:12,0:12:0.999932,6.8e-05,0:0,36,298	0/0:114,0:114:1,0,0:0,343,469	0/0:14,0:14:0.999983,1.7e-05,0:0,42,311
chr6	450588	chr6_450588_T_G	T	G	.	PASS	AF=0.25;DP=93;NS=12;AN=24;MAF=0.25;AC=6;AC_Het=6;AC_Hom=0;AC_Hemi=0;HWE=0.529258	GT:AD:DP:GP:PL	0/0:13,0:13:0.999903,9.7e-05,0:0,39,281	0/1:6,2:8:3.2e-05,0.999968,0:46,0,137	0/1:7,2:9:0.000284,0.999716,0:36,0,176	0/1:8,1:9:0.113916,0.886084,0:10,0,178	0/1:4,1:5:0.006345,0.993655,0:23,0,124	0/0:2,0:2:0.834374,0.165626,0:0,6,66	0/0:2,0:2:0.834374,0.165626,0:0,6,72	0/1:0,2:2:1e-06,0.5574,0.4426:67,6,0	0/0:2,0:2:0.834374,0.165626,0:0,6,73	0/0:22,0:22:1,0,0:0,66,342	0/0:9,0:9:0.998452,0.001548,0:0,27,216	0/1:7,3:10:0,1,0:67,0,98	./.:0,0:0:0.512387,0.40685,0.080763:0,0,0
chr6	450723	chr6_450723_A_C	A	C	.	PASS	AF=0.269231;DP=197;NS=13;AN=26;MAF=0.269231;AC=7;AC_Het=7;AC_Hom=0;AC_Hemi=0;HWE=0.49913	GT:AD:DP:GP:PL	0/0:12,0:12:0.999812,0.000188,0:0,36,283	0/0:12,0:12:0.999812,0.000188,0:0,36,274	0/0:15,1:16:0.988293,0.011707,0:0,18,223	0/1:10,5:15:0,1,0:106,0,167	0/0:4,0:4:0.954052,0.045948,0:0,12,132	0/1:1,4:5:0,0.998055,0.001945:123,0,20	0/1:2,3:5:0,1,0:84,0,58	0/0:6,0:6:0.988103,0.011897,0:0,18,163	0/1:16,3:19:3.6e-05,0.999964,0:46,0,262	0/1:31,10:41:0,1,0:160,0,337	0/1:17,7:24:0,1,0:126,0,255	0/1:31,5:36:0.001862,0.998138,0:28,0,238	0/0:2,0:2:0.838471,0.161529,0:0,6,55
chr6	452961	chr6_452961_G_C	G	C	.	PASS	AF=0.409091;DP=131;NS=11;AN=22;MAF=0.409091;AC=9;AC_Het=3;AC_Hom=6;AC_Hemi=0;HWE=0.214507	GT:AD:DP:GP:PL	0/0:1,0:1:0.606409,0.393566,2.6e-05:0,3,40	0/0:6,0:6:0.980122,0.019878,0:0,18,181	0/0:20,0:20:0.999999,1e-06,0:0,60,349	1/1:0,2:2:0,0.43515,0.564849:72,6,0	1/1:0,2:2:0,0.43515,0.564849:74,6,0	1/1:0,3:3:0,0.278076,0.721924:93,9,0	0/0:1,0:1:0.606412,0.393568,2e-05:0,3,41	./.:0,0:0:0.367748,0.477349,0.154904:0,0,0	0/1:7,5:12:0,1,0:118,0,178	0/1:17,9:26:0,1,0:168,0,276	0/1:12,7:19:0,1,0:139,0,214	0/0:37,2:39:0.999997,3e-06,0:0,57,331	./.:0,0:0:0.367748,0.477349,0.154904:0,0,0
chr6	456102	chr6_456102_G_T	G	T	.	PASS	AF=0.230769;DP=181;NS=13;AN=26;MAF=0.230769;AC=6;AC_Het=6;AC_Hom=0;AC_Hemi=0;HWE=1	GT:AD:DP:GP:PL	0/0:20,1:21:0.998595,0.001405,0:0,26,310	0/0:8,0:8:0.99771,0.00229,0:0,24,195	0/0:15,0:15:0.999982,1.8e-05,0:0,45,317	0/1:11,2:13:0.008362,0.991638,0:23,0,194	0/1:6,1:7:0.098292,0.901708,0:12,0,137	0/0:5,0:5:0.981968,0.018032,0:0,15,148	0/1:5,1:6:0.079477,0.920523,0:13,0,147	0/0:3,0:3:0.931571,0.068429,0:0,9,111	0/1:5,3:8:1e-06,0.999999,0:64,0,118	0/1:23,9:32:0,1,0:95,0,268	0/0:10,0:10:0.999426,0.000574,0:0,30,208	0/0:46,2:48:1,0,0:0,97,340	0/1:3,2:5:2.7e-05,0.999973,0:48,0,84
chr6	457848	chr6_457848_T_C	T	C	.	PASS	AF=0.230769;DP=238;NS=13;AN=26;MAF=0.230769;AC=6;AC_Het=6;AC_Hom=0;AC_Hemi=0;HWE=1	GT:AD:DP:GP:PL	0/1:6,21:27:0,1,0:285,0,74	0/0:5,0:5:0.980357,0.019643,0:0,15,159	0/0:18,0:18:0.999998,2e-06,0:0,54,337	0/0:7,0:7:0.995016,0.004984,0:0,21,190	0/1:7,2:9:0.00024,0.99976,0:38,0,189	0/1:4,1:5:0.003948,0.996052,0:26,0,123	0/0:1,0:1:0.757226,0.242768,6e-06:0,3,41	0/0:4,0:4:0.96147,0.03853,0:0,12,137	0/1:15,2:17:0.025009,0.974991,0:18,0,261	0/0:57,3:60:1,0,0:0,79,347	0/1:13,2:15:0.003208,0.996792,0:27,0,268	0/1:57,9:66:1.3e-05,0.999987,0:51,0,315	0/0:4,0:4:0.96147,0.03853,0:0,12,135
chr6	461918	chr6_461918_T_A	T	A	.	PASS	AF=0.181818;DP=253;NS=11;AN=22;MAF=0.181818;AC=4;AC_Het=4;AC_Hom=0;AC_Hemi=0;HWE=1	GT:AD:DP:GP:PL	0/0:30,0:30:1,0,0:0,90,401	./.:0,0:0:0.642271,0.318294,0.039435:0,0,0	0/1:11,10:21:0,1,0:212,0,236	0/0:7,0:7:0.996143,0.003857,0:0,21,220	0/0:2,0:2:0.889765,0.110235,0:0,6,69	0/1:2,1:3:0.002028,0.997972,0:30,0,64	./.:0,0:0:0.642271,0.318294,0.039435:0,0,0	0/0:1,0:1:0.801416,0.19858,4e-06:0,3,41	0/0:21,1:22:0.999702,0.000298,0:0,32,352	0/1:34,5:39:0.000474,0.999526,0:36,0,352	0/1:17,4:21:2e-06,0.999998,0:59,0,309	0/0:95,8:103:1,0,0:0,77,328	0/0:3,0:3:0.941668,0.058332,0:0,9,102
chr6	464662	chr6_464662_C_A	C	A	.	PASS	AF=0.423077;DP=299;NS=13;AN=26;MAF=0.423077;AC=11;AC_Het=5;AC_Hom=6;AC_Hemi=0;HWE=0.573563	GT:AD:DP:GP:PL	0/0:25,0:25:1,0,0:0,75,388	1/1:0,3:3:0,0.229374,0.770626:111,9,0	0/0:8,0:8:0.993482,0.006518,0:0,24,195	1/1:0,4:4:0,0.129543,0.870457:118,12,0	0/1:0,1:1:0.000206,0.543393,0.456401:35,3,0	0/1:4,2:6:2e-06,0.999998,0:54,0,119	0/0:2,0:2:0.704253,0.295747,0:0,6,64	0/0:2,0:2:0.704253,0.295747,0:0,6,76	0/1:20,18:38:0,1,0:301,0,320	0/1:36,36:72:0,1,0:350,0,362	0/1:13,17:30:0,1,0:308,0,249	1/1:0,48:48:0,0,1:369,144,0	0/0:3,0:3:0.826467,0.173533,0:0,9,97
chr6	465424	chr6_465424_C_A	C	A	.	PASS	AF=0.423077;DP=194;NS=13;AN=26;MAF=0.423077;AC=11;AC_Het=11;AC_Hom=0;AC_Hemi=0;HWE=0.023341	GT:AD:DP:GP:PL	0/1:1,5:6:0,0.995325,0.004675:116,0,19	0/0:9,0:9:0.997134,0.002866,0:0,27,219	0/1:10,8:18:0,1,0:119,0,166	0/1:10,3:13:0.005217,0.994783,0:21,0,201	0/1:5,3:8:0.001154,0.998846,0:28,0,128	0/1:1,1:2:0.002152,0.997384,0.000464:25,0,29	0/0:2,0:2:0.731013,0.268986,0:0,6,68	0/1:1,4:5:0,0.999065,0.000934:65,0,26	0/1:10,9:19:0,1,0:113,0,204	0/1:19,16:35:0,1,0:121,0,238	0/1:16,13:29:0,1,0:125,0,249	0/1:30,14:44:0,1,0:110,0,310	0/1:3,1:4:0.246872,0.753128,0:3,0,102
chr6	466598	chr6_466598_A_T	A	T	.	PASS	AF=0.461538;DP=255;NS=13;AN=26;MAF=0.461538;AC=12;AC_Het=6;AC_Hom=6;AC_Hemi=0;HWE=1	GT:AD:DP:GP:PL	0/0:20,0:20:0.999998,2e-06,0:0,60,338	0/1:1,4:5:0,0.96558,0.03442:107,0,11	1/1:0,23:23:0,0,1:390,69,0	0/1:4,2:6:1e-06,0.999999,0:56,0,116	0/1:4,2:6:3e-06,0.999997,0:53,0,114	1/1:0,3:3:0,0.219026,0.780974:114,9,0	0/1:1,1:2:0.000447,0.99814,0.001413:31,0,25	0/1:0,1:1:0.000188,0.528609,0.471203:35,3,0	0/0:16,0:16:0.999973,2.7e-05,0:0,48,280	0/0:43,0:43:1,0,0:0,129,408	0/0:23,0:23:1,0,0:0,69,374	0/1:55,46:101:0,1,0:349,0,362	1/1:0,6:6:0,0.033868,0.966132:188,18,0
chr6	467930	chr6_467930_G_T	G	T	.	PASS	AF=0.461538;DP=226;NS=13;AN=26;MAF=0.461538;AC=12;AC_Het=8;AC_Hom=4;AC_Hemi=0;HWE=0.601992	GT:AD:DP:GP:PL	0/0:10,0:10:0.998414,0.001586,0:0,30,247	1/1:0,2:2:0,0.380676,0.619323:65,6,0	0/0:2,0:2:0.710878,0.289122,0:0,6,66	0/1:4,2:6:1e-06,0.999999,0:59,0,111	0/1:4,5:9:0,1,0:145,0,103	1/1:0,3:3:0,0.235082,0.764918:109,9,0	0/1:6,1:7:0.012311,0.987689,0:17,0,165	0/0:13,0:13:0.999801,0.000199,0:0,39,293	0/1:20,4:24:0,1,0:65,0,318	0/1:44,7:51:0,1,0:70,0,329	0/1:22,4:26:0,1,0:62,0,325	0/1:46,23:69:0,1,0:237,0,344	0/1:1,1:2:0.000389,0.999448,0.000163:32,0,34
chr6	472096	chr6_472096_T_C	T	C	.	PASS	AF=0.458333;DP=263;NS=12;AN=24;MAF=0.458333;AC=11;AC_Het=7;AC_Hom=4;AC_Hemi=0;HWE=1	GT:AD:DP:GP:PL	./.:0,0:0:0.280869,0.498204,0.220927:0,0,0	1/1:0,4:4:0,0.123527,0.876473:109,12,0	1/1:0,17:17:0,1.7e-05,0.999983:329,51,0	0/1:1,6:7:0,0.992907,0.007093:160,0,18	0/1:6,2:8:2.9e-05,0.999971,0:43,0,147	0/0:4,0:4:0.900205,0.099795,0:0,12,111	0/1:4,2:6:1e-06,0.999999,0:56,0,112	0/0:4,0:4:0.900205,0.099795,0:0,12,136	0/1:11,4:15:0,1,0:89,0,220	0/0:46,5:51:0.801648,0.198352,0:0,9,325	0/1:20,3:23:0.000756,0.999244,0:29,0,305	0/1:51,63:114:0,1,0:355,0,343	0/1:6,4:10:0,1,0:107,0,154
chr6	473006	chr6_473006_G_A	G	A	.	PASS	AF=0.269231;DP=252;NS=13;AN=26;MAF=0.269231;AC=7;AC_Het=5;AC_Hom=2;AC_Hemi=0;HWE=1	GT:AD:DP:GP:PL	0/0:15,0:15:0.999976,2.4e-05,0:0,45,324	0/0:4,0:4:0.953154,0.046846,0:0,12,135	0/1:13,6:19:0,1,0:124,0,278	0/1:2,6:8:0,0.999995,5e-06:153,0,46	0/1:5,7:12:0,1,0:145,0,128	1/1:0,7:7:0,0.038217,0.961783:153,21,0	0/1:1,2:3:6e-06,0.999796,0.000198:54,0,30	0/0:4,0:4:0.953154,0.046846,0:0,12,136	0/0:18,0:18:0.999997,3e-06,0:0,54,347	0/0:43,0:43:1,0,0:0,129,423	0/0:18,0:18:0.999997,3e-06,0:0,54,348	0/1:42,58:100:0,1,0:355,0,339	0/0:1,0:1:0.717763,0.282223,1.4e-05:0,3,39
chr6	473177	chr6_473177_A_T	A	T	.	PASS	AF=0.192308;DP=268;NS=13;AN=26;MAF=0.192308;AC=5;AC_Het=5;AC_Hom=0;AC_Hemi=0;HWE=1	GT:AD:DP:GP:PL	0/0:20,0:20:1,0,0:0,60,349	0/0:5,0:5:0.984268,0.015732,0:0,15,124	0/1:15,15:30:0,1,0:242,0,263	0/1:6,4:10:0,1,0:104,0,152	0/1:5,5:10:0,1,0:123,0,130	0/0:1,0:1:0.796322,0.203657,2.1e-05:0,3,34	0/1:3,2:5:1.3e-05,0.999987,0:52,0,85	0/0:3,0:3:0.939906,0.060094,0:0,9,107	0/0:20,0:20:1,0,0:0,60,368	0/0:47,0:47:1,0,0:0,141,429	0/0:32,0:32:1,0,0:0,96,416	0/1:46,34:80:0,1,0:312,0,344	0/0:5,0:5:0.984268,0.015732,0:0,15,148
chr6	476015	chr6_476015_G_T	G	T	.	PASS	AF=0.5;DP=272;NS=13;AN=26;MAF=0.5;AC=13;AC_Het=5;AC_Hom=8;AC_Hemi=0;HWE=0.577624	GT:AD:DP:GP:PL	1/1:0,3:3:0,0.224967,0.775033:94,9,0	1/1:0,3:3:0,0.224967,0.775033:113,9,0	1/1:0,25:25:0,0,1:389,75,0	0/1:12,8:20:0,1,0:190,0,262	0/1:4,4:8:0,1,0:98,0,127	0/1:4,1:5:0.084402,0.915598,0:8,0,121	1/1:0,2:2:0,0.367305,0.632695:64,6,0	0/1:5,1:6:0.0687,0.9313,0:9,0,159	0/0:12,0:12:0.99958,0.00042,0:0,36,284	0/0:41,0:41:1,0,0:0,123,407	0/0:22,0:22:1,0,0:0,66,365	0/1:53,61:114:0,1,0:362,0,355	0/0:11,0:11:0.99916,0.00084,0:0,33,287
chr6	477103	chr6_477103_C_A	C	A	.	PASS	AF=0.269231;DP=108;NS=13;AN=26;MAF=0.269231;AC=7;AC_Het=7;AC_Hom=0;AC_Hemi=0;HWE=0.49913	GT:AD:DP:GP:PL	0/1:4,1:5:0.018954,0.981046,0:18,0,86	0/0:5,0:5:0.974739,0.025261,0:0,15,100	0/1:5,2:7:4.3e-05,0.999957,0:44,0,131	0/1:3,1:4:0.006061,0.993939,0:23,0,87	0/0:7,0:7:0.993563,0.006437,0:0,21,165	0/0:1,0:1:0.706858,0.293104,3.8e-05:0,3,35	0/1:1,1:2:0.002411,0.997507,8.3e-05:27,0,34	0/0:2,0:2:0.828276,0.171724,0:0,6,68	0/1:6,2:8:9.5e-05,0.999905,0:41,0,125	0/1:19,3:22:0.055315,0.944685,0:13,0,263	0/0:12,0:12:0.999798,0.000202,0:0,36,264	0/0:22,2:24:0.755757,0.244243,0:0,4,285	0/1:5,1:6:0.037193,0.962807,0:15,0,129
chr6	483983	chr6_483983_T_G	T	G	.	PASS	AF=0.192308;DP=217;NS=13;AN=26;MAF=0.192308;AC=5;AC_Het=3;AC_Hom=2;AC_Hemi=0;HWE=0.373913	GT:AD:DP:GP:PL	1/1:1,25:26:0,0.001188,0.998812:342,38,0	0/0:4,0:4:0.969597,0.030403,0:0,12,122	0/0:14,0:14:0.999969,3.1e-05,0:0,42,288	0/1:4,11:15:0,1,0:163,0,80	0/1:5,6:11:0,1,0:155,0,104	0/0:7,0:7:0.996096,0.003904,0:0,21,199	0/0:3,0:3:0.940987,0.059013,0:0,9,92	0/0:2,0:2:0.88855,0.11145,0:0,6,69	0/0:9,0:9:0.999021,0.000979,0:0,27,235	0/0:18,0:18:0.999998,2e-06,0:0,54,234	0/0:8,0:8:0.998044,0.001956,0:0,24,211	0/1:40,54:94:0,1,0:366,0,331	0/0:6,0:6:0.992222,0.007778,0:0,18,148
chr6	488400	chr6_488400_G_A	G	A	.	PASS	AF=0.115385;DP=252;NS=13;AN=26;MAF=0.115385;AC=3;AC_Het=3;AC_Hom=0;AC_Hemi=0;HWE=1	GT:AD:DP:GP:PL	0/1:23,7:30:0,1,0:101,0,308	0/0:6,0:6:0.995913,0.004087,0:0,18,170	0/0:24,0:24:1,0,0:0,72,378	0/0:8,0:8:0.998975,0.001025,0:0,24,225	0/0:9,0:9:0.999487,0.000513,0:0,27,245	0/1:7,3:10:0,1,0:75,0,169	0/1:2,1:3:0.003819,0.996181,0:30,0,67	0/0:4,0:4:0.983849,0.016151,0:0,12,134	0/0:10,0:10:0.999744,0.000256,0:0,30,253	0/0:34,0:34:1,0,0:0,102,402	0/0:13,0:13:0.999968,3.2e-05,0:0,39,294	0/0:88,0:88:1,0,0:0,265,449	0/0:13,0:13:0.999968,3.2e-05,0:0,39,301
chr6	488424	chr6_488424_A_G	A	G	.	PASS	AF=0.384615;DP=263;NS=13;AN=26;MAF=0.384615;AC=10;AC_Het=8;AC_Hom=2;AC_Hemi=0;HWE=0.56581	GT:AD:DP:GP:PL	1/1:0,27:27:0,0,1:363,81,0	0/1:1,4:5:0,0.99924,0.00076:98,0,26	0/1:24,3:27:0.370353,0.629647,0:2,0,320	0/0:7,0:7:0.990738,0.009262,0:0,21,194	0/0:5,0:5:0.963954,0.036046,0:0,15,160	0/1:8,4:12:0,1,0:74,0,194	0/1:2,2:4:0,0.999999,0:65,0,60	0/0:2,0:2:0.769728,0.230272,0:0,6,70	0/1:9,2:11:0.000124,0.999876,0:38,0,195	0/0:37,3:40:0.996204,0.003796,0:0,25,329	0/1:13,2:15:0.000864,0.999136,0:30,0,246	0/1:84,16:100:0,1,0:84,0,303	0/1:7,1:8:0.175727,0.824273,0:6,0,180
chr6	488482	chr6_488482_G_A	G	A	.	PASS	AF=0.416667;DP=271;NS=12;AN=24;MAF=0.416667;AC=10;AC_Het=10;AC_Hom=0;AC_Hemi=0;HWE=0.063131	GT:AD:DP:GP:PL	0/1:32,7:39:0,1,0:81,0,326	0/1:3,1:4:0.008498,0.991502,0:19,0,82	0/1:12,9:21:0,1,0:206,0,237	0/1:5,2:7:5e-06,0.999995,0:51,0,142	0/1:4,8:12:0,1,0:202,0,113	0/1:10,2:12:0.010759,0.989241,0:18,0,243	0/1:3,2:5:1e-06,0.999999,0:61,0,85	./.:0,0:0:0.330073,0.488894,0.181034:0,0,0	0/1:9,1:10:0.179201,0.820799,0:5,0,188	0/0:30,3:33:0.632484,0.367516,0:0,4,313	0/1:13,2:15:0.00175,0.99825,0:26,0,261	0/1:43,65:108:0,1,0:354,0,332	0/0:5,0:5:0.955763,0.044237,0:0,15,165
chr6	488616	chr6_488616_G_A	G	A	.	PASS	AF=0.115385;DP=266;NS=13;AN=26;MAF=0.115385;AC=3;AC_Het=3;AC_Hom=0;AC_Hemi=0;HWE=1	GT:AD:DP:GP:PL	0/1:4,7:11:0,1,0:162,0,92	0/0:4,0:4:0.980694,0.019306,0:0,12,126	0/0:19,0:19:0.999999,1e-06,0:0,57,339	0/0:8,0:8:0.998771,0.001229,0:0,24,221	0/0:13,0:13:0.999962,3.8e-05,0:0,39,303	0/0:13,0:13:0.999962,3.8e-05,0:0,39,301	0/0:8,0:8:0.998771,0.001229,0:0,24,222	0/1:0,2:2:0,0.760461,0.239539:75,6,0	0/0:12,1:13:0.722176,0.277824,0:1,0,226	0/0:27,2:29:0.998231,0.001769,0:0,22,339	0/1:13,2:15:0.003432,0.996568,0:30,0,254	0/0:120,0:120:1,0,0:0,361,477	0/0:11,0:11:0.999846,0.000154,0:0,33,258
chr6	488674	chr6_488674_G_C	G	C	.	PASS	AF=0.423077;DP=244;NS=13;AN=26;MAF=0.423077;AC=11;AC_Het=7;AC_Hom=4;AC_Hemi=0;HWE=1	GT:AD:DP:GP:PL	1/1:0,12:12:0,0.000638,0.999362:278,36,0	0/1:0,1:1:5.9e-05,0.566499,0.433442:41,3,0	1/1:0,17:17:0,2e-05,0.99998:348,51,0	0/1:3,4:7:0,1,0:113,0,77	0/1:4,3:7:0,1,0:90,0,116	0/1:7,7:14:0,1,0:164,0,176	0/1:2,6:8:0,0.999998,2e-06:176,0,52	0/0:4,0:4:0.912712,0.087288,0:0,12,139	0/0:15,0:15:0.999953,4.7e-05,0:0,45,304	0/0:31,0:31:1,0,0:0,93,406	0/0:20,0:20:0.999999,1e-06,0:0,60,371	0/1:48,47:95:0,1,0:356,0,348	0/1:8,1:9:0.249965,0.750035,0:3,0,204
chr6	488985	chr6_488985_C_T	C	T	.	PASS	AF=0.115385;DP=265;NS=13;AN=26;MAF=0.115385;AC=3;AC_Het=1;AC_Hom=2;AC_Hemi=0;HWE=0.12	GT:AD:DP:GP:PL	0/0:40,1:41:1,0,0:0,94,398	0/1:5,2:7:0.000659,0.999341,0:38,0,148	0/0:14,0:14:0.999985,1.5e-05,0:0,42,275	0/0:11,0:11:0.999881,0.000119,0:0,33,280	0/0:9,0:9:0.999524,0.000476,0:0,27,241	0/0:13,0:13:0.99997,3e-05,0:0,39,303	0/0:3,0:3:0.970419,0.029581,0:0,9,109	1/1:0,6:6:0,0.203996,0.796004:177,18,0	0/0:13,0:13:0.99997,3e-05,0:0,39,297	0/0:41,0:41:1,0,0:0,123,390	0/0:17,0:17:0.999998,2e-06,0:0,51,310	0/0:79,0:79:1,0,0:0,238,436	0/0:11,0:11:0.999881,0.000119,0:0,33,277
chr6	489349	chr6_489349_G_A	G	A	.	PASS	AF=0.230769;DP=207;NS=13;AN=26;MAF=0.230769;AC=6;AC_Het=4;AC_Hom=2;AC_Hemi=0;HWE=0.522981	GT:AD:DP:GP:PL	0/0:29,0:29:1,0,0:0,87,391	0/0:5,0:5:0.981622,0.018378,0:0,15,161	1/1:0,16:16:0,0.000102,0.999898:342,48,0	0/1:1,2:3:9e-06,0.999871,0.00012:53,0,31	0/1:4,2:6:3e-06,0.999997,0:57,0,122	0/0:7,0:7:0.995341,0.004659,0:0,21,219	0/0:2,0:2:0.869733,0.130267,0:0,6,76	0/0:2,0:2:0.869732,0.130267,0:0,6,70	0/1:9,1:10:0.300142,0.699858,0:6,0,192	0/0:21,1:22:0.99943,0.00057,0:0,30,334	0/0:17,0:17:0.999995,5e-06,0:0,51,325	0/1:46,36:82:0,1,0:333,0,360	0/0:6,0:6:0.990726,0.009274,0:0,18,190
chr6	489435	chr6_489435_G_A	G	A	.	PASS	AF=0.153846;DP=244;NS=13;AN=26;MAF=0.153846;AC=4;AC_Het=2;AC_Hom=2;AC_Hemi=0;HWE=0.234783	GT:AD:DP:GP:PL	0/0:12,0:12:0.999916,8.4e-05,0:0,36,263	0/0:5,0:5:0.98934,0.01066,0:0,15,123	0/0:22,0:22:1,0,0:0,66,364	0/0:5,0:5:0.98934,0.01066,0:0,15,142	0/0:9,0:9:0.999327,0.000673,0:0,27,227	0/1:7,1:8:0.227905,0.772095,0:10,0,150	0/0:3,0:3:0.958682,0.041318,0:0,9,102	0/1:0,3:3:0,0.591848,0.408152:100,9,0	0/0:22,0:22:1,0,0:0,66,346	0/0:32,0:32:1,0,0:0,96,379	0/0:22,0:22:1,0,0:0,66,323	0/0:97,0:97:1,0,0:0,292,461	1/1:0,4:4:0,0.420299,0.579701:128,12,0
chr6	490917	chr6_490917_C_T	C	T	.	PASS	AF=0.269231;DP=276;NS=13;AN=26;MAF=0.269231;AC=7;AC_Het=3;AC_Hom=4;AC_Hemi=0;HWE=0.165217	GT:AD:DP:GP:PL	0/0:8,1:9:0.555013,0.444987,0:0,0,127	0/0:6,0:6:0.987463,0.012537,0:0,18,180	1/1:0,8:8:0,0.018865,0.981135:203,24,0	0/1:3,8:11:0,1,0:205,0,83	0/1:4,4:8:0,1,0:110,0,114	0/0:17,0:17:0.999994,6e-06,0:0,51,325	0/0:5,0:5:0.975236,0.024764,0:0,15,173	0/0:4,0:4:0.951669,0.048331,0:0,12,105	0/0:13,0:13:0.999901,9.9e-05,0:0,39,290	0/0:36,0:36:1,0,0:0,108,414	0/0:22,0:22:1,0,0:0,66,369	0/1:48,64:112:0,1,0:371,0,335	1/1:0,15:15:0,0.00015,0.99985:315,45,0
chr6	491631	chr6_491631_G_A	G	A	.	PASS	AF=0.115385;DP=272;NS=13;AN=26;MAF=0.115385;AC=3;AC_Het=1;AC_Hom=2;AC_Hemi=0;HWE=0.12	GT:AD:DP:GP:PL	0/0:16,0:16:0.999996,4e-06,0:0,48,310	0/0:7,0:7:0.998141,0.001859,0:0,21,207	0/0:23,0:23:1,0,0:0,69,386	0/0:11,0:11:0.999884,0.000116,0:0,33,271	0/0:22,0:22:1,0,0:0,66,376	1/1:1,12:13:0,0.29626,0.70374:281,16,0	0/1:2,3:5:0,1,0:94,0,56	0/0:2,0:2:0.943743,0.056257,0:0,6,74	0/0:10,0:10:0.999767,0.000233,0:0,30,248	0/0:37,0:37:1,0,0:0,111,411	0/0:15,0:15:0.999993,7e-06,0:0,45,311	0/0:106,0:106:1,0,0:0,319,456	0/0:5,0:5:0.992604,0.007396,0:0,15,150
chr6	491689	chr6_491689_G_A	G	A	.	PASS	AF=0.230769;DP=248;NS=13;AN=26;MAF=0.230769;AC=6;AC_Het=4;AC_Hom=2;AC_Hemi=0;HWE=0.522981	GT:AD:DP:GP:PL	1/1:0,10:10:0,0.006265,0.993735:258,30,0	0/0:8,0:8:0.997586,0.002414,0:0,24,214	0/0:14,0:14:0.999962,3.8e-05,0:0,42,318	0/0:13,0:13:0.999924,7.6e-05,0:0,39,302	0/0:20,0:20:0.999999,1e-06,0:0,60,360	0/0:6,0:6:0.990413,0.009587,0:0,18,180	0/1:7,2:9:0.000134,0.999866,0:41,0,189	0/0:2,0:2:0.865883,0.134117,0:0,6,70	0/1:7,5:12:0,1,0:105,0,176	0/1:7,9:16:0,1,0:207,0,163	0/1:5,9:14:0,1,0:211,0,123	0/0:118,0:118:1,0,0:0,355,469	0/0:6,0:6:0.990413,0.009587,0:0,18,175
chr6	492625	chr6_492625_G_A	G	A	.	PASS	AF=0.153846;DP=233;NS=13;AN=26;MAF=0.153846;AC=4;AC_Het=2;AC_Hom=2;AC_Hemi=0;HWE=0.234783	GT:AD:DP:GP:PL	0/0:1,0:1:0.845138,0.154847,1.4e-05:0,3,33	1/1:0,6:6:0,0.145699,0.854301:153,18,0	0/0:11,0:11:0.999821,0.000179,0:0,33,248	0/0:7,0:7:0.997145,0.002855,0:0,21,213	0/0:9,0:9:0.999285,0.000715,0:0,27,248	0/1:5,5:10:0,1,0:135,0,123	0/1:1,3:4:0,0.998838,0.001162:83,0,19	0/0:5,0:5:0.988679,0.011321,0:0,15,166	0/0:19,0:19:0.999999,1e-06,0:0,57,343	0/0:29,0:29:1,0,0:0,87,390	0/0:24,0:24:1,0,0:0,72,369	0/0:98,1:99:1,0,0:0,263,433	0/0:9,0:9:0.999285,0.000715,0:0,27,245
chr6	493672	chr6_493672_G_A	G	A	.	PASS	AF=0.192308;DP=252;NS=13;AN=26;MAF=0.192308;AC=5;AC_Het=3;AC_Hom=2;AC_Hemi=0;HWE=0.373913	GT:AD:DP:GP:PL	0/1:9,7:16:0,1,0:149,0,193	0/0:4,0:4:0.97145,0.02855,0:0,12,139	0/0:25,0:25:1,0,0:0,75,380	0/0:10,0:10:0.999541,0.000459,0:0,30,251	0/0:6,0:6:0.992706,0.007294,0:0,18,188	0/1:1,6:7:0,0.998806,0.001194:157,0,20	0/1:5,1:6:0.033037,0.966963,0:18,0,146	1/1:0,7:7:0,0.06231,0.93769:178,21,0	0/0:7,0:7:0.99634,0.00366,0:0,21,216	0/0:46,0:46:1,0,0:0,138,416	0/0:16,0:16:0.999993,7e-06,0:0,48,332	0/0:95,0:95:1,0,0:0,286,447	0/0:7,0:7:0.99634,0.00366,0:0,21,165
chr6	495678	chr6_495678_A_G	A	G	.	PASS	AF=0.153846;DP=273;NS=13;AN=26;MAF=0.153846;AC=4;AC_Het=4;AC_Hom=0;AC_Hemi=0;HWE=1	GT:AD:DP:GP:PL	0/0:29,0:29:1,0,0:0,87,347	0/0:2,0:2:0.901367,0.098633,0:0,6,72	0/1:16,7:23:0,1,0:114,0,305	0/0:12,0:12:0.999893,0.000107,0:0,36,288	0/1:10,4:14:0,1,0:86,0,202	0/0:8,0:8:0.998293,0.001707,0:0,24,207	0/0:4,0:4:0.973372,0.026628,0:0,12,119	0/0:1,0:1:0.820439,0.179556,5e-06:0,3,39	0/0:11,1:12:0.650986,0.349014,0:1,0,231	0/1:31,7:38:0,1,0:69,0,316	0/1:16,3:19:0.000613,0.999387,0:36,0,254	0/0:106,0:106:1,0,0:0,319,438	0/0:5,0:5:0.986507,0.013493,0:0,15,149
chr6	496353	chr6_496353_C_T	C	T	.	PASS	AF=0.458333;DP=259;NS=12;AN=24;MAF=0.458333;AC=11;AC_Het=11;AC_Hom=0;AC_Hemi=0;HWE=0.0142876	GT:AD:DP:GP:PL	0/1:20,8:28:0,1,0:139,0,275	0/1:5,4:9:0,1,0:114,0,133	0/1:15,3:18:2e-06,0.999998,0:54,0,238	0/1:2,6:8:0,0.999767,0.000233:149,0,33	0/0:7,0:7:0.985846,0.014154,0:0,21,195	0/1:5,2:7:6e-06,0.999994,0:50,0,138	0/1:0,1:1:0.000179,0.52103,0.478791:35,3,0	./.:0,0:0:0.271572,0.499107,0.229321:0,0,0	0/1:18,8:26:0,1,0:146,0,253	0/1:37,10:47:0,1,0:156,0,281	0/1:20,9:29:0,1,0:156,0,273	0/1:39,32:71:0,1,0:265,0,300	0/1:5,3:8:0,1,0:77,0,109
chr6	498291	chr6_498291_T_A	T	A	.	PASS	AF=0.333333;DP=310;NS=12;AN=24;MAF=0.333333;AC=8;AC_Het=8;AC_Hom=0;AC_Hemi=0;HWE=0.216045	GT:AD:DP:GP:PL	./.:0,0:0:0.423724,0.454434,0.121842:0,0,0	0/0:1,0:1:0.650933,0.349052,1.5e-05:0,3,41	0/1:21,8:29:0,1,0:154,0,322	0/1:7,4:11:0,1,0:96,0,179	0/0:10,0:10:0.998954,0.001046,0:0,30,242	0/1:3,1:4:0.028823,0.971177,0:15,0,99	0/0:2,0:2:0.788572,0.211428,0:0,6,75	0/1:2,1:3:0.000745,0.999255,0:31,0,73	0/1:18,2:20:0.015241,0.984759,0:18,0,310	0/1:57,7:64:0.133435,0.866565,0:8,0,315	0/1:21,5:26:0,1,0:63,0,323	0/0:90,4:94:1,0,0:0,153,352	0/1:2,1:3:0.005886,0.994109,6e-06:22,0,47
chr6	501821	chr6_501821_C_T	C	T	.	PASS	AF=0.192308;DP=253;NS=13;AN=26;MAF=0.192308;AC=5;AC_Het=3;AC_Hom=2;AC_Hemi=0;HWE=0.373913	GT:AD:DP:GP:PL	1/1:0,25:25:0,0,1:337,75,0	0/1:2,1:3:0.010824,0.989176,0:23,0,56	0/0:25,0:25:1,0,0:0,75,387	0/0:4,0:4:0.971995,0.028005,0:0,12,136	0/0:7,0:7:0.996412,0.003588,0:0,21,218	0/1:4,1:5:0.351784,0.648216,0:6,0,122	0/0:1,0:1:0.812674,0.187321,5e-06:0,3,39	0/0:5,0:5:0.985799,0.014201,0:0,15,157	0/0:17,0:17:0.999996,4e-06,0:0,51,351	0/0:44,0:44:1,0,0:0,132,422	0/0:21,0:21:1,0,0:0,63,367	0/0:87,2:89:1,0,0:0,195,417	0/1:5,2:7:8.7e-05,0.999913,0:44,0,150
chr6	504743	chr6_504743_G_C	G	C	.	PASS	AF=0.461538;DP=267;NS=13;AN=26;MAF=0.461538;AC=12;AC_Het=6;AC_Hom=6;AC_Hemi=0;HWE=1	GT:AD:DP:GP:PL	1/1:0,20:20:0,2e-06,0.999998:348,60,0	1/1:0,4:4:0,0.118075,0.881925:129,12,0	1/1:1,12:13:0,0.29378,0.70622:236,7,0	0/1:5,6:11:0,1,0:132,0,110	0/1:3,8:11:0,1,0:197,0,81	0/1:7,5:12:0,1,0:118,0,179	0/1:4,2:6:3e-06,0.999997,0:53,0,112	0/0:1,0:1:0.51714,0.482804,5.7e-05:0,3,39	0/0:16,0:16:0.999972,2.8e-05,0:0,48,326	0/0:54,0:54:1,0,0:0,163,408	0/0:17,0:17:0.999986,1.4e-05,0:0,51,326	0/1:51,50:101:0,1,0:354,0,361	0/1:0,1:1:0.000175,0.517074,0.482751:35,3,0
chr6	514222	chr6_514222_A_T	A	T	.	PASS	AF=0.416667;DP=164;NS=12;AN=24;MAF=0.416667;AC=10;AC_Het=8;AC_Hom=2;AC_Hemi=0;HWE=0.547718	GT:AD:DP:GP:PL	0/1:8,1:9:0.068548,0.931452,0:10,0,167	0/1:4,2:6:0.000183,0.999817,0:36,0,91	0/1:3,2:5:3e-06,0.999994,3e-06:54,0,51	0/0:6,0:6:0.978787,0.021213,0:0,18,178	0/1:18,3:21:6.4e-05,0.999936,0:41,0,263	0/0:3,0:3:0.852235,0.147765,0:0,9,95	0/0:3,0:3:0.852235,0.147765,0:0,9,99	1/1:0,2:2:1e-06,0.418911,0.581088:63,6,0	0/1:13,3:16:0.000362,0.999638,0:33,0,238	0/1:24,9:33:0,1,0:143,0,271	0/1:15,5:20:0,1,0:68,0,254	0/1:23,16:39:0,1,0:225,0,251	./.:0,0:0:0.348658,0.483629,0.167713:0,0,0
chr6	521088	chr6_521088_G_A	G	A	.	PASS	AF=0.423077;DP=267;NS=13;AN=26;MAF=0.423077;AC=11;AC_Het=7;AC_Hom=4;AC_Hemi=0;HWE=1	GT:AD:DP:GP:PL	0/1:3,7:10:0,0.999998,2e-06:180,0,52	0/0:7,0:7:0.988346,0.011654,0:0,21,227	0/0:25,0:25:1,0,0:0,75,393	0/0:17,0:17:0.999988,1.2e-05,0:0,51,304	0/0:8,0:8:0.994139,0.005861,0:0,24,193	0/1:7,1:8:0.01329,0.98671,0:17,0,192	1/1:0,3:3:0,0.248819,0.751181:101,9,0	0/1:0,1:1:6e-05,0.569854,0.430086:41,3,0	0/1:4,4:8:0,1,0:110,0,93	0/1:23,24:47:0,1,0:233,0,305	0/1:5,9:14:0,1,0:213,0,124	0/1:54,55:109:0,1,0:350,0,360	1/1:0,10:10:0,0.002581,0.997419:265,30,0
chr6	523495	chr6_523495_G_A	G	A	.	PASS	AF=0.115385;DP=271;NS=13;AN=26;MAF=0.115385;AC=3;AC_Het=1;AC_Hom=2;AC_Hemi=0;HWE=0.12	GT:AD:DP:GP:PL	0/0:37,1:38:1,0,0:0,97,402	0/0:7,0:7:0.997667,0.002333,0:0,21,213	1/1:0,13:13:0,0.001628,0.998372:292,39,0	0/0:20,0:20:1,0,0:0,60,362	0/0:14,0:14:0.999982,1.8e-05,0:0,42,307	0/0:6,0:6:0.995345,0.004655,0:0,18,191	0/0:6,0:6:0.995345,0.004655,0:0,18,191	0/1:0,3:3:0,0.625528,0.374472:87,9,0	0/0:24,0:24:1,0,0:0,72,336	0/0:39,0:39:1,0,0:0,117,411	0/0:15,0:15:0.999991,9e-06,0:0,45,325	0/0:73,0:73:1,0,0:0,220,404	0/0:12,0:12:0.999927,7.3e-05,0:0,36,299
chr6	531303	chr6_531303_T_C	T	C	.	PASS	AF=0.181818;DP=170;NS=11;AN=22;MAF=0.181818;AC=4;AC_Het=4;AC_Hom=0;AC_Hemi=0;HWE=1	GT:AD:DP:GP:PL	./.:0,0:0:0.675823,0.292523,0.031654:0,0,0	0/0:1,0:1:0.821927,0.17788,0.000193:0,3,23	./.:0,0:0:0.675823,0.292523,0.031654:0,0,0	0/1:10,5:15:2.3e-05,0.999977,0:50,0,173	0/0:4,0:4:0.973661,0.026339,0:0,12,94	0/1:3,1:4:0.127618,0.872382,0:12,0,69	0/1:1,2:3:0.000726,0.999188,8.6e-05:35,0,31	0/1:4,1:5:0.188522,0.811478,0:10,0,106	0/0:14,0:14:0.999974,2.6e-05,0:0,42,247	0/0:36,0:36:1,0,0:0,108,383	0/0:23,0:23:1,0,0:0,69,314	0/0:61,0:61:1,0,0:0,184,380	0/0:4,0:4:0.973661,0.026339,0:0,12,119
chr6	535085	chr6_535085_G_A	G	A	.	PASS	AF=0.181818;DP=154;NS=11;AN=22;MAF=0.181818;AC=4;AC_Het=4;AC_Hom=0;AC_Hemi=0;HWE=1	GT:AD:DP:GP:PL	./.:0,0:0:0.630942,0.326753,0.042305:0,0,0	0/1:1,2:3:0.002071,0.997847,8.2e-05:30,0,32	./.:0,0:0:0.630942,0.326753,0.042305:0,0,0	0/0:8,0:8:0.997981,0.002019,0:0,24,168	0/1:1,3:4:0.000221,0.999518,0.000261:39,0,27	0/0:5,0:5:0.984075,0.015925,0:0,15,123	0/0:1,0:1:0.793897,0.20557,0.000532:0,3,20	0/0:2,0:2:0.88536,0.114626,1.4e-05:0,6,36	0/0:14,0:14:0.999968,3.2e-05,0:0,42,214	0/1:26,7:33:0.005308,0.994692,0:26,0,266	0/1:14,4:18:0.012707,0.987293,0:22,0,157	0/0:65,0:65:1,0,0:0,196,423	0/0:1,0:1:0.794312,0.205678,1.1e-05:0,3,37
chr6	549714	chr6_549714_T_C	T	C	.	PASS	AF=0.346154;DP=201;NS=13;AN=26;MAF=0.346154;AC=9;AC_Het=5;AC_Hom=4;AC_Hemi=0;HWE=0.578215	GT:AD:DP:GP:PL	0/1:0,1:1:0.000425,0.589515,0.41006:33,3,0	0/1:0,1:1:0.000268,0.589608,0.410124:35,3,0	1/1:0,14:14:0,0.000175,0.999825:298,42,0	0/0:5,0:5:0.958339,0.041661,0:0,15,139	0/0:2,0:2:0.741958,0.258042,0:0,6,65	0/1:3,2:5:2e-06,0.999998,0:55,0,91	0/1:0,1:1:0.000169,0.589666,0.410165:37,3,0	0/0:3,0:3:0.851868,0.148132,0:0,9,92	0/0:19,0:19:0.999997,3e-06,0:0,57,355	0/0:40,0:40:1,0,0:0,120,406	0/0:19,0:19:0.999997,3e-06,0:0,57,358	0/1:62,21:83:0,1,0:213,0,352	1/1:0,8:8:0,0.011106,0.988894:226,24,0
chr6	549781	chr6_549781_C_T	C	T	.	PASS	AF=0.318182;DP=244;NS=11;AN=22;MAF=0.318182;AC=7;AC_Het=5;AC_Hom=2;AC_Hemi=0;HWE=1	GT:AD:DP:GP:PL	0/0:8,0:8:0.996425,0.003575,0:0,24,199	./.:0,0:0:0.469583,0.431356,0.09906:0,0,0	0/1:10,3:13:1e-06,0.999999,0:62,0,206	0/1:9,3:12:1e-06,0.999999,0:60,0,204	0/1:5,1:6:0.021541,0.978459,0:17,0,151	0/1:7,1:8:0.180841,0.819159,0:7,0,180	0/0:2,0:2:0.813243,0.186757,0:0,6,70	./.:0,0:0:0.469583,0.431356,0.09906:0,0,0	0/0:16,0:16:0.999986,1.4e-05,0:0,48,294	0/0:47,0:47:1,0,0:0,141,425	0/0:20,0:20:0.999999,1e-06,0:0,60,368	0/1:61,42:103:0,1,0:310,0,366	1/1:0,6:6:0,0.063701,0.936299:181,18,0
chr6	550184	chr6_550184_G_A	G	A	.	PASS	AF=0.115385;DP=265;NS=13;AN=26;MAF=0.115385;AC=3;AC_Het=3;AC_Hom=0;AC_Hemi=0;HWE=1	GT:AD:DP:GP:PL	0/1:15,5:20:0,1,0:80,0,241	0/0:6,0:6:0.995482,0.004518,0:0,18,193	0/0:19,0:19:0.999999,1e-06,0:0,57,356	0/0:8,0:8:0.998867,0.001133,0:0,24,220	0/1:8,2:10:0.000111,0.999889,0:45,0,188	0/1:7,1:8:0.099824,0.900176,0:15,0,169	0/0:6,0:6:0.995482,0.004518,0:0,18,191	0/0:4,0:4:0.982168,0.017832,0:0,12,121	0/0:11,1:12:0.639499,0.360501,0:3,0,247	0/0:28,2:30:0.999955,4.5e-05,0:0,38,352	0/0:20,0:20:1,0,0:0,60,344	0/0:102,15:117:0.99999,1e-05,0:0,44,322	0/0:5,0:5:0.991004,0.008996,0:0,15,169
chr6	557308	chr6_557308_G_T	G	T	.	PASS	AF=0.153846;DP=285;NS=13;AN=26;MAF=0.153846;AC=4;AC_Het=4;AC_Hom=0;AC_Hemi=0;HWE=1	GT:AD:DP:GP:PL	0/0:26,0:26:1,0,0:0,78,341	0/0:6,0:6:0.994343,0.005657,0:0,18,177	0/0:27,0:27:1,0,0:0,81,394	0/0:6,0:6:0.994343,0.005657,0:0,18,185	0/0:9,0:9:0.999289,0.000711,0:0,27,263	0/1:5,1:6:0.01727,0.98273,0:22,0,139	0/1:6,1:7:0.033953,0.966047,0:19,0,165	0/0:3,0:3:0.95647,0.04353,0:0,9,106	0/0:18,0:18:0.999999,1e-06,0:0,54,333	0/0:43,0:43:1,0,0:0,129,411	0/0:18,0:18:0.999999,1e-06,0:0,54,323	0/1:75,20:95:0,1,0:189,0,327	0/1:4,2:6:6e-06,0.999994,0:57,0,112
chr6	557648	chr6_557648_G_A	G	A	.	PASS	AF=0.307692;DP=269;NS=13;AN=26;MAF=0.307692;AC=8;AC_Het=6;AC_Hom=2;AC_Hemi=0;HWE=1	GT:AD:DP:GP:PL	1/1:0,25:25:0,0,1:367,75,0	0/1:4,3:7:0,1,0:68,0,124	0/0:18,1:19:0.98426,0.01574,0:0,17,292	0/1:1,3:4:0,0.999578,0.000422:69,0,27	0/1:2,1:3:0.01866,0.981339,1e-06:18,0,53	0/1:4,1:5:0.006015,0.993985,0:23,0,110	0/0:6,0:6:0.987079,0.012921,0:0,18,156	0/0:2,0:2:0.826825,0.173175,0:0,6,71	0/0:24,1:25:0.99975,0.00025,0:0,35,339	0/0:65,2:67:1,0,0:0,137,403	0/0:28,0:28:1,0,0:0,84,400	0/1:64,10:74:0.489975,0.510025,0:1,0,253	0/1:3,1:4:0.011895,0.988105,0:20,0,98
chr6	559421	chr6_559421_C_G	C	G	.	PASS	AF=0.5;DP=178;NS=13;AN=26;MAF=0.5;AC=13;AC_Het=3;AC_Hom=10;AC_Hemi=0;HWE=0.0892525	GT:AD:DP:GP:PL	1/1:0,5:5:0,0.059139,0.940861:122,15,0	1/1:0,6:6:0,0.03047,0.96953:148,18,0	1/1:0,5:5:0,0.059139,0.940861:145,15,0	0/1:3,4:7:0,1,0:104,0,81	0/1:2,4:6:0,0.999999,1e-06:98,0,58	1/1:0,4:4:0,0.111674,0.888326:124,12,0	1/1:0,2:2:0,0.334603,0.665397:70,6,0	0/0:1,0:1:0.501355,0.498488,0.000157:0,3,35	0/0:16,0:16:0.99997,3e-05,0:0,48,298	0/0:32,0:32:1,0,0:0,96,345	0/0:12,0:12:0.999515,0.000485,0:0,36,253	0/1:31,45:76:0,1,0:341,0,312	0/0:5,0:5:0.941495,0.058505,0:0,15,157
chr6	560027	chr6_560027_C_T	C	T	.	PASS	AF=0.409091;DP=193;NS=11;AN=22;MAF=0.409091;AC=9;AC_Het=1;AC_Hom=8;AC_Hemi=0;HWE=0.00928793	GT:AD:DP:GP:PL	1/1:0,17:17:0,2.1e-05,0.999979:255,51,0	0/0:1,0:1:0.577753,0.422216,3.1e-05:0,3,40	1/1:0,10:10:0,0.002665,0.997335:230,30,0	1/1:0,5:5:0,0.078782,0.921218:115,15,0	1/1:0,2:2:0,0.406237,0.593763:79,6,0	./.:0,0:0:0.333817,0.487904,0.178279:0,0,0	0/0:2,0:2:0.732391,0.267609,0:0,6,75	./.:0,0:0:0.333817,0.487904,0.178279:0,0,0	0/0:9,0:9:0.997154,0.002846,0:0,27,250	0/0:27,0:27:1,0,0:0,81,371	0/0:12,0:12:0.999643,0.000357,0:0,36,249	0/1:52,52:104:0,1,0:357,0,349	0/0:4,0:4:0.9163,0.0837,0:0,12,120
chr6	560046	chr6_560046_A_T	A	T	.	PASS	AF=0.181818;DP=200;NS=11;AN=22;MAF=0.181818;AC=4;AC_Het=2;AC_Hom=2;AC_Hemi=0;HWE=0.278196	GT:AD:DP:GP:PL	0/0:19,0:19:0.999999,1e-06,0:0,57,240	0/0:1,0:1:0.814077,0.185906,1.7e-05:0,3,34	0/0:11,0:11:0.999777,0.000223,0:0,33,211	1/1:0,5:5:0,0.214868,0.785132:113,15,0	0/1:1,2:3:1.2e-05,0.999624,0.000363:53,0,25	./.:0,0:0:0.662742,0.302696,0.034563:0,0,0	0/0:2,0:2:0.89752,0.10248,0:0,6,65	./.:0,0:0:0.662742,0.302696,0.034563:0,0,0	0/0:13,0:13:0.999944,5.6e-05,0:0,39,273	0/0:29,0:29:1,0,0:0,87,324	0/0:8,0:8:0.998219,0.001781,0:0,24,199	0/1:54,50:104:0,1,0:348,0,345	0/0:5,0:5:0.985929,0.014071,0:0,15,122
chr6	638550	chr6_638550_A_T	A	T	.	PASS	AF=0.230769;DP=237;NS=13;AN=26;MAF=0.230769;AC=6;AC_Het=2;AC_Hom=4;AC_Hemi=0;HWE=0.0757764	GT:AD:DP:GP:PL	1/1:0,23:23:0,1e-06,0.999999:364,69,0	0/0:1,0:1:0.771546,0.228412,4.3e-05:0,3,32	0/0:11,0:11:0.999711,0.000289,0:0,33,236	0/0:7,0:7:0.995396,0.004604,0:0,21,181	0/0:8,0:8:0.997693,0.002307,0:0,24,237	0/0:4,0:4:0.964316,0.035684,0:0,12,88	1/1:0,3:3:0,0.45783,0.54217:111,9,0	0/1:0,1:1:0.004114,0.768401,0.227485:28,3,0	0/0:13,0:13:0.999928,7.2e-05,0:0,39,301	0/0:25,0:25:1,0,0:0,75,376	0/0:12,0:12:0.999855,0.000145,0:0,36,284	0/0:120,0:120:1,0,0:0,361,454	0/1:8,1:9:0.098135,0.901865,0:12,0,165
chr6	642939	chr6_642939_G_A	G	A	.	PASS	AF=0.5;DP=198;NS=13;AN=26;MAF=0.5;AC=13;AC_Het=3;AC_Hom=10;AC_Hemi=0;HWE=0.0892525	GT:AD:DP:GP:PL	0/0:3,0:3:0.820875,0.179125,0:0,9,98	1/1:0,2:2:2e-06,0.364195,0.635802:55,6,0	1/1:0,25:25:0,0,1:378,75,0	0/1:4,3:7:0,1,0:84,0,129	0/1:5,5:10:0,1,0:117,0,142	0/1:1,3:4:0,0.986299,0.013701:82,0,15	1/1:0,4:4:0,0.125263,0.874737:129,12,0	1/1:0,3:3:0,0.222639,0.777361:102,9,0	0/0:13,0:13:0.999787,0.000213,0:0,39,305	0/0:32,0:32:1,0,0:0,96,417	0/0:11,0:11:0.999148,0.000852,0:0,33,289	0/0:82,0:82:1,0,0:0,247,435	1/1:0,2:2:0,0.364196,0.635804:76,6,0
chr6	645626	chr6_645626_A_G	A	G	.	PASS	AF=0.166667;DP=239;NS=12;AN=24;MAF=0.166667;AC=4;AC_Het=4;AC_Hom=0;AC_Hemi=0;HWE=1	GT:AD:DP:GP:PL	0/0:11,0:11:0.999817,0.000183,0:0,33,260	0/0:9,0:9:0.999268,0.000732,0:0,27,241	0/0:12,0:12:0.999908,9.2e-05,0:0,36,297	0/0:20,0:20:1,0,0:0,60,355	0/1:6,1:7:0.04117,0.95883,0:18,0,174	0/1:6,3:9:0,1,0:70,0,161	0/1:6,1:7:0.097304,0.902696,0:14,0,180	0/0:3,0:3:0.955206,0.044794,0:0,9,107	0/1:8,1:9:0.120048,0.879952,0:13,0,193	0/0:36,0:36:1,0,0:0,108,408	0/0:16,1:17:0.996387,0.003613,0:0,20,279	0/0:99,0:99:1,0,0:0,298,462	./.:0,0:0:0.709042,0.266009,0.024949:0,0,0
chr6	645808	chr6_645808_A_G	A	G	.	PASS	AF=0.458333;DP=269;NS=12;AN=24;MAF=0.458333;AC=11;AC_Het=5;AC_Hom=6;AC_Hemi=0;HWE=0.59387	GT:AD:DP:GP:PL	1/1:0,12:12:0,0.000618,0.999382:266,36,0	0/0:9,0:9:0.996925,0.003075,0:0,27,241	1/1:0,20:20:0,2e-06,0.999998:344,60,0	0/1:8,7:15:0,1,0:170,0,196	0/1:7,2:9:8e-06,0.999992,0:49,0,197	0/1:6,1:7:0.024965,0.975035,0:14,0,172	0/1:2,3:5:0,0.999999,1e-06:98,0,59	1/1:0,2:2:0,0.387681,0.612319:73,6,0	0/0:13,0:13:0.999807,0.000193,0:0,39,297	0/0:38,0:38:1,0,0:0,114,415	0/1:12,3:15:1.7e-05,0.999983,0:46,0,248	0/0:124,0:124:1,0,0:0,373,472	./.:0,0:0:0.312203,0.493097,0.1947:0,0,0
chr6	645918	chr6_645918_T_A	T	A	.	PASS	AF=0.166667;DP=251;NS=12;AN=24;MAF=0.166667;AC=4;AC_Het=4;AC_Hom=0;AC_Hemi=0;HWE=1	GT:AD:DP:GP:PL	0/1:1,2:3:6e-06,0.974125,0.025868:56,0,6	0/0:6,0:6:0.993273,0.006727,0:0,18,187	0/0:30,0:30:1,0,0:0,90,398	0/0:11,0:11:0.999788,0.000212,0:0,33,285	0/0:12,1:13:0.749553,0.250447,0:0,1,268	0/1:8,3:11:1e-06,0.999999,0:65,0,185	0/0:2,0:2:0.902236,0.097764,0:0,6,71	0/0:2,0:2:0.902236,0.097764,0:0,6,70	0/1:9,1:10:0.157969,0.842031,0:11,0,202	0/0:31,0:31:1,0,0:0,93,388	0/1:18,2:20:0.045988,0.954012,0:17,0,290	0/0:112,0:112:1,0,0:0,337,464	./.:0,0:0:0.675492,0.292783,0.031726:0,0,0
chr6	651813	chr6_651813_C_T	C	T	.	PASS	AF=0.136364;DP=100;NS=11;AN=22;MAF=0.136364;AC=3;AC_Het=3;AC_Hom=0;AC_Hemi=0;HWE=1	GT:AD:DP:GP:PL	0/0:7,0:7:0.997372,0.002628,0:0,21,169	0/0:5,0:5:0.989569,0.010431,0:0,15,133	./.:0,0:0:0.732187,0.246985,0.020828:0,0,0	0/0:7,0:7:0.997372,0.002628,0:0,21,178	0/0:4,0:4:0.979353,0.020647,0:0,12,108	0/1:3,2:5:3e-06,0.999997,0:60,0,67	0/1:0,1:1:0.038738,0.822531,0.138731:21,3,0	./.:0,0:0:0.732187,0.246985,0.020828:0,0,0	0/0:8,0:8:0.998684,0.001316,0:0,24,139	0/0:17,0:17:0.999997,3e-06,0:0,51,272	0/0:13,0:13:0.999959,4.1e-05,0:0,39,243	0/1:24,5:29:0.003076,0.996924,0:30,0,193	0/0:3,0:3:0.959541,0.040459,0:0,9,91
chr6	658501	chr6_658501_G_A	G	A	.	PASS	AF=0.115385;DP=166;NS=13;AN=26;MAF=0.115385;AC=3;AC_Het=1;AC_Hom=2;AC_Hemi=0;HWE=0.12	GT:AD:DP:GP:PL	0/0:8,0:8:0.998955,0.001045,0:0,24,202	1/1:0,5:5:0,0.318205,0.681795:146,15,0	0/0:11,0:11:0.999869,0.000131,0:0,33,251	0/0:9,0:9:0.999477,0.000523,0:0,27,242	0/0:3,0:3:0.967608,0.032392,0:0,9,80	0/0:1,0:1:0.881899,0.118093,8e-06:0,3,33	0/0:1,0:1:0.881796,0.118079,0.000126:0,3,21	0/0:1,0:1:0.881904,0.118093,3e-06:0,3,37	0/0:13,0:13:0.999967,3.3e-05,0:0,39,272	0/0:16,0:16:0.999996,4e-06,0:0,48,309	0/0:14,0:14:0.999984,1.6e-05,0:0,42,290	0/0:79,0:79:1,0,0:0,238,437	0/1:3,2:5:1e-06,0.999999,0:65,0,80
chr6	660446	chr6_660446_G_A	G	A	.	PASS	AF=0.115385;DP=262;NS=13;AN=26;MAF=0.115385;AC=3;AC_Het=1;AC_Hom=2;AC_Hemi=0;HWE=0.12	GT:AD:DP:GP:PL	0/0:2,0:2:0.944109,0.055891,0:0,6,59	0/0:6,0:6:0.996314,0.003686,0:0,18,151	0/0:5,0:5:0.992655,0.007345,0:0,15,102	0/0:41,0:41:1,0,0:0,123,418	0/0:10,0:10:0.999769,0.000231,0:0,30,274	0/0:7,0:7:0.998154,0.001846,0:0,21,206	0/1:3,4:7:0,1,0:101,0,73	1/1:0,5:5:0,0.345483,0.654517:130,15,0	0/0:12,0:12:0.999942,5.8e-05,0:0,36,282	0/0:25,0:25:1,0,0:0,75,390	0/0:10,0:10:0.999769,0.000231,0:0,30,261	0/0:129,0:129:1,0,0:0,388,482	0/0:3,0:3:0.971251,0.028749,0:0,9,98
chr6	668731	chr6_668731_T_G	T	G	.	PASS	AF=0.5;DP=216;NS=12;AN=24;MAF=0.5;AC=12;AC_Het=4;AC_Hom=8;AC_Hemi=0;HWE=0.281462	GT:AD:DP:GP:PL	1/1:0,12:12:0,0.000492,0.999508:171,36,0	0/1:0,1:1:0.001009,0.501472,0.497519:27,3,0	1/1:0,8:8:0,0.007813,0.992187:165,24,0	0/1:11,5:16:0,1,0:70,0,243	0/1:4,3:7:0,1,0:82,0,111	0/1:5,2:7:0.000593,0.999407,0:29,0,143	1/1:0,2:2:0,0.335093,0.664907:73,6,0	./.:0,0:0:0.251985,0.499992,0.248023:0,0,0	0/0:11,0:11:0.999032,0.000968,0:0,33,274	0/0:22,0:22:1,0,0:0,66,363	0/0:13,0:13:0.999758,0.000242,0:0,39,274	0/0:114,0:114:1,0,0:0,343,478	1/1:0,3:3:0,0.201267,0.798733:95,9,0
chr6	675972	chr6_675972_A_T	A	T	.	PASS	AF=0.125;DP=264;NS=12;AN=24;MAF=0.125;AC=3;AC_Het=3;AC_Hom=0;AC_Hemi=0;HWE=1	GT:AD:DP:GP:PL	0/1:1,11:12:0,0.972632,0.027368:185,0,4	0/0:3,0:3:0.966778,0.033222,0:0,9,100	0/0:11,0:11:0.999866,0.000134,0:0,33,221	0/0:29,0:29:1,0,0:0,87,364	0/1:7,1:8:0.189435,0.810565,0:12,0,170	0/1:4,1:5:0.035481,0.964519,0:20,0,102	0/0:2,0:2:0.935691,0.064309,0:0,6,54	./.:0,0:0:0.772909,0.212487,0.014604:0,0,0	0/0:12,0:12:0.999933,6.7e-05,0:0,36,288	0/0:39,0:39:1,0,0:0,117,401	0/0:11,0:11:0.999866,0.000134,0:0,33,252	0/0:119,0:119:1,0,0:0,358,476	0/0:13,0:13:0.999966,3.4e-05,0:0,39,272
chr6	677154	chr6_677154_A_G	A	G	.	PASS	AF=0.125;DP=212;NS=12;AN=24;MAF=0.125;AC=3;AC_Het=3;AC_Hom=0;AC_Hemi=0;HWE=1	GT:AD:DP:GP:PL	0/0:4,0:4:0.980992,0.019008,0:0,12,124	0/0:4,0:4:0.980992,0.019008,0:0,12,108	0/1:7,3:10:0.000146,0.999854,0:43,0,139	0/0:11,0:11:0.999849,0.000151,0:0,33,226	0/0:5,0:5:0.990405,0.009595,0:0,15,157	0/0:1,0:1:0.865786,0.134207,7e-06:0,3,35	0/0:1,0:1:0.865786,0.134207,7e-06:0,3,35	./.:0,0:0:0.749594,0.232394,0.018012:0,0,0	0/1:11,2:13:0.015749,0.984251,0:23,0,249	0/0:29,2:31:0.99972,0.00028,0:0,30,354	0/1:14,2:16:0.089147,0.910853,0:15,0,239	0/0:111,0:111:1,0,0:0,334,461	0/0:5,0:5:0.990405,0.009595,0:0,15,139
chr6	689013	chr6_689013_G_T	G	T	.	PASS	AF=0.230769;DP=204;NS=13;AN=26;MAF=0.230769;AC=6;AC_Het=4;AC_Hom=2;AC_Hemi=0;HWE=0.522981	GT:AD:DP:GP:PL	1/1:0,7:7:0,0.050406,0.949594:161,21,0	0/0:9,0:9:0.998852,0.001148,0:0,27,188	0/0:14,0:14:0.999964,3.6e-05,0:0,42,274	0/0:16,1:17:0.985963,0.014037,0:0,16,259	0/0:13,1:14:0.972033,0.027967,0:0,13,204	0/1:5,1:6:0.051613,0.948387,0:15,0,142	0/0:2,0:2:0.871713,0.128287,0:0,6,57	0/0:6,0:6:0.990886,0.009114,0:0,18,163	0/1:14,2:16:0.093096,0.906904,0:12,0,186	0/1:24,4:28:0.003037,0.996963,0:27,0,263	0/1:16,2:18:0.105393,0.894607,0:12,0,236	0/0:59,4:63:1,0,0:0,72,357	0/0:4,0:4:0.964515,0.035485,0:0,12,112
chr6	691845	chr6_691845_A_C	A	C	.	PASS	AF=0.375;DP=263;NS=12;AN=24;MAF=0.375;AC=9;AC_Het=7;AC_Hom=2;AC_Hemi=0;HWE=0.592947	GT:AD:DP:GP:PL	0/0:29,0:29:1,0,0:0,87,397	1/1:0,7:7:0,0.022152,0.977848:195,21,0	0/0:29,0:29:1,0,0:0,87,408	0/0:11,0:11:0.999327,0.000673,0:0,33,294	0/1:4,3:7:0,1,0:93,0,91	0/1:1,3:4:0,0.998259,0.001741:92,0,23	0/1:0,1:1:0.000171,0.591721,0.408108:37,3,0	0/1:0,1:1:0.000108,0.591758,0.408134:39,3,0	0/1:8,9:17:0,1,0:215,0,188	0/1:39,22:61:0,1,0:266,0,374	0/1:15,9:24:0,1,0:171,0,285	0/0:72,0:72:1,0,0:0,217,431	./.:0,0:0:0.350256,0.483137,0.166607:0,0,0
chr6	693464	chr6_693464_A_C	A	C	.	PASS	AF=0.5;DP=123;NS=11;AN=22;MAF=0.5;AC=11;AC_Het=5;AC_Hom=6;AC_Hemi=0;HWE=1	GT:AD:DP:GP:PL	./.:0,0:0:0.275613,0.498751,0.225636:0,0,0	1/1:0,3:3:0,0.216483,0.783517:102,9,0	1/1:0,4:4:0,0.121379,0.878621:126,12,0	0/0:9,0:9:0.996478,0.003522,0:0,27,212	0/0:7,0:7:0.98606,0.01394,0:0,21,199	0/1:1,3:4:0,0.998916,0.001084:87,0,26	./.:0,0:0:0.275613,0.498751,0.225636:0,0,0	1/1:0,3:3:0,0.216483,0.783517:99,9,0	0/1:4,5:9:0,1,0:128,0,112	0/1:13,7:20:0,1,0:144,0,256	0/1:5,2:7:0.000116,0.999884,0:37,0,108	0/0:42,1:43:1,0,0:0,112,383	0/1:4,1:5:0.01383,0.98617,0:16,0,100
chr6	693540	chr6_693540_A_G	A	G	.	PASS	AF=0.208333;DP=152;NS=12;AN=24;MAF=0.208333;AC=5;AC_Het=5;AC_Hom=0;AC_Hemi=0;HWE=1	GT:AD:DP:GP:PL	./.:0,0:0:0.558879,0.377406,0.063715:0,0,0	0/0:1,0:1:0.747564,0.252409,2.7e-05:0,3,35	0/0:6,0:6:0.989559,0.010441,0:0,18,156	0/0:14,0:14:0.999959,4.1e-05,0:0,42,306	0/0:7,0:7:0.994752,0.005248,0:0,21,221	0/1:1,1:2:0.018358,0.98159,5.3e-05:19,0,35	0/1:0,2:2:0,0.596907,0.403093:78,6,0	0/1:0,2:2:0,0.596907,0.403093:71,6,0	0/1:7,4:11:0,1,0:96,0,177	0/1:17,10:27:0,1,0:191,0,311	0/0:10,0:10:0.999341,0.000659,0:0,30,261	0/0:60,1:61:1,0,0:0,146,397	0/0:9,0:9:0.998683,0.001317,0:0,27,260
chr6	697248	chr6_697248_G_A	G	A	.	PASS	AF=0.153846;DP=199;NS=13;AN=26;MAF=0.153846;AC=4;AC_Het=4;AC_Hom=0;AC_Hemi=0;HWE=1	GT:AD:DP:GP:PL	0/0:17,0:17:0.999997,3e-06,0:0,51,310	0/0:6,0:6:0.992987,0.007013,0:0,18,173	0/1:7,2:9:0.000499,0.999501,0:36,0,175	0/1:15,2:17:0.071928,0.928072,0:15,0,220	0/0:17,0:17:0.999997,3e-06,0:0,51,299	0/0:3,0:3:0.946523,0.053477,0:0,9,108	0/0:2,0:2:0.898474,0.101526,0:0,6,82	0/0:2,0:2:0.898474,0.101526,0:0,6,59	0/1:16,2:18:0.133023,0.866977,0:12,0,253	0/1:35,8:43:2e-06,0.999998,0:61,0,262	0/0:11,1:12:0.877561,0.122439,0:0,5,228	0/0:46,6:52:0.57205,0.42795,0:2,0,291	0/0:1,0:1:0.815656,0.184336,8e-06:0,3,37
chr6	700574	chr6_700574_C_T	C	T	.	PASS	AF=0.166667;DP=272;NS=12;AN=24;MAF=0.166667;AC=4;AC_Het=2;AC_Hom=2;AC_Hemi=0;HWE=0.254658	GT:AD:DP:GP:PL	0/1:4,2:6:0.000408,0.999592,0:38,0,118	1/1:0,8:8:0,0.035852,0.964148:223,24,0	0/0:19,0:19:0.999999,1e-06,0:0,57,360	0/0:7,0:7:0.996728,0.003272,0:0,21,201	0/1:5,1:6:0.03683,0.96317,0:18,0,149	0/0:3,0:3:0.950101,0.049899,0:0,9,110	0/0:1,0:1:0.826388,0.173608,4e-06:0,3,40	./.:0,0:0:0.68292,0.28694,0.030141:0,0,0	0/0:23,0:23:1,0,0:0,69,366	0/0:53,0:53:1,0,0:0,160,426	0/0:21,0:21:1,0,0:0,63,374	0/0:120,0:120:1,0,0:0,361,477	0/0:5,0:5:0.987041,0.012959,0:0,15,154
chr6	701216	chr6_701216_G_A	G	A	.	PASS	AF=0.125;DP=155;NS=12;AN=24;MAF=0.125;AC=3;AC_Het=3;AC_Hom=0;AC_Hemi=0;HWE=1	GT:AD:DP:GP:PL	0/1:6,1:7:0.259387,0.740613,0:10,0,154	0/0:1,0:1:0.873503,0.126492,5e-06:0,3,36	0/0:9,0:9:0.999435,0.000565,0:0,27,259	0/0:6,0:6:0.995495,0.004505,0:0,18,191	0/1:5,6:11:0,1,0:171,0,113	0/0:3,0:3:0.965063,0.034937,0:0,9,115	./.:0,0:0:0.763013,0.220986,0.016001:0,0,0	0/0:1,0:1:0.873506,0.126493,1e-06:0,3,41	0/0:7,0:7:0.997743,0.002257,0:0,21,214	0/0:30,0:30:1,0,0:0,90,342	0/0:14,0:14:0.999982,1.8e-05,0:0,42,303	0/0:61,0:61:1,0,0:0,184,390	0/1:3,2:5:1.4e-05,0.999986,0:54,0,92
chr6	702562	chr6_702562_A_G	A	G	.	PASS	AF=0.5;DP=241;NS=13;AN=26;MAF=0.5;AC=13;AC_Het=7;AC_Hom=6;AC_Hemi=0;HWE=1	GT:AD:DP:GP:PL	1/1:0,7:7:0,0.015658,0.984342:197,21,0	1/1:0,2:2:0,0.337325,0.662675:75,6,0	0/0:15,1:16:0.990388,0.009612,0:0,23,303	0/1:7,3:10:0,1,0:76,0,187	0/1:10,2:12:7.2e-05,0.999928,0:39,0,224	0/1:2,2:4:0,0.999999,0:62,0,64	0/0:6,0:6:0.970221,0.029779,0:0,18,177	0/0:3,0:3:0.802857,0.197143,0:0,9,101	0/1:13,7:20:0,1,0:158,0,251	0/1:31,16:47:0,1,0:253,0,340	0/1:9,7:16:0,1,0:153,0,193	1/1:0,89:89:0,0,1:450,268,0	0/1:5,4:9:0,1,0:107,0,129
chr6	714404	chr6_714404_C_A	C	A	.	PASS	AF=0.5;DP=249;NS=11;AN=22;MAF=0.5;AC=11;AC_Het=3;AC_Hom=8;AC_Hemi=0;HWE=0.221583	GT:AD:DP:GP:PL	1/1:0,3:3:0,0.200439,0.799561:101,9,0	1/1:0,4:4:0,0.111381,0.888619:105,12,0	1/1:0,9:9:0,0.003901,0.996099:160,27,0	0/1:4,4:8:0,1,0:85,0,86	0/1:5,1:6:0.199929,0.800071,0:3,0,108	0/1:0,1:1:0.000399,0.50049,0.499111:31,3,0	./.:0,0:0:0.250692,0.499999,0.249309:0,0,0	./.:0,0:0:0.250692,0.499999,0.249309:0,0,0	0/0:18,1:19:0.990502,0.009498,0:0,23,298	0/0:61,0:61:1,0,0:0,184,417	0/0:17,0:17:0.999985,1.5e-05,0:0,51,325	0/0:111,0:111:1,0,0:0,334,465	1/1:0,8:8:0,0.007773,0.992227:214,24,0
chr6	716609	chr6_716609_C_A	C	A	.	PASS	AF=0.153846;DP=267;NS=13;AN=26;MAF=0.153846;AC=4;AC_Het=0;AC_Hom=4;AC_Hemi=0;HWE=0.00521739	GT:AD:DP:GP:PL	0/0:24,0:24:1,0,0:0,72,381	0/0:8,0:8:0.998969,0.001031,0:0,24,226	0/0:17,0:17:0.999998,2e-06,0:0,51,327	0/0:20,0:20:1,0,0:0,60,334	0/0:12,0:12:0.999936,6.4e-05,0:0,36,286	0/0:6,0:6:0.995889,0.004111,0:0,18,179	1/1:0,4:4:0,0.486184,0.513816:118,12,0	1/1:0,4:4:0,0.486184,0.513816:133,12,0	0/0:24,0:24:1,0,0:0,72,385	0/0:61,0:61:1,0,0:0,184,452	0/0:25,0:25:1,0,0:0,75,391	0/0:54,0:54:1,0,0:0,163,393	0/0:8,0:8:0.998969,0.001031,0:0,24,229
chr6	716693	chr6_716693_A_G	A	G	.	PASS	AF=0.269231;DP=262;NS=13;AN=26;MAF=0.269231;AC=7;AC_Het=7;AC_Hom=0;AC_Hemi=0;HWE=0.49913	GT:AD:DP:GP:PL	0/1:24,12:36:0,1,0:203,0,303	0/0:8,0:8:0.997091,0.002909,0:0,24,206	0/0:18,0:18:0.999997,3e-06,0:0,54,333	0/1:14,4:18:7e-06,0.999993,0:53,0,249	0/1:8,8:16:0,1,0:167,0,182	0/0:3,0:3:0.914597,0.085403,0:0,9,101	0/1:1,2:3:0,0.99985,0.000149:66,0,31	0/1:2,1:3:0.002682,0.997318,0:27,0,72	0/1:17,3:20:0.004581,0.995419,0:25,0,289	0/0:48,3:51:1,0,0:0,63,353	0/0:27,0:27:1,0,0:0,81,380	0/0:53,0:53:1,0,0:0,160,417	0/1:5,1:6:0.010667,0.989333,0:21,0,142
chr6	718521	chr6_718521_T_A	T	A	.	PASS	AF=0.384615;DP=234;NS=13;AN=26;MAF=0.384615;AC=10;AC_Het=8;AC_Hom=2;AC_Hemi=0;HWE=0.56581	GT:AD:DP:GP:PL	1/1:0,17:17:0,1.8e-05,0.999982:312,51,0	0/0:2,0:2:0.703849,0.296151,0:0,6,77	0/1:1,8:9:0,0.958816,0.041184:213,0,10	0/1:3,5:8:0,1,0:146,0,74	0/0:1,0:1:0.543011,0.456959,3.1e-05:0,3,41	0/0:3,0:3:0.826188,0.173812,0:0,9,104	0/1:0,1:1:0.000204,0.542912,0.456884:35,3,0	0/1:0,1:1:5.1e-05,0.542995,0.456953:41,3,0	0/1:20,7:27:0,1,0:141,0,296	0/1:49,15:64:0,1,0:206,0,356	0/1:27,9:36:0,1,0:156,0,295	0/0:62,0:62:1,0,0:0,187,411	0/1:2,1:3:0.000377,0.999622,0:32,0,60
chr6	721060	chr6_721060_C_T	C	T	.	PASS	AF=0.115385;DP=172;NS=13;AN=26;MAF=0.115385;AC=3;AC_Het=3;AC_Hom=0;AC_Hemi=0;HWE=1	GT:AD:DP:GP:PL	0/0:8,0:8:0.998815,0.001185,0:0,24,203	0/1:3,2:5:3.5e-05,0.999965,0:50,0,77	0/0:11,1:12:0.99223,0.00777,0:0,16,243	0/0:8,1:9:0.941864,0.058136,0:0,7,193	0/0:6,0:6:0.995277,0.004723,0:0,18,167	0/0:1,0:1:0.868171,0.131827,2e-06:0,3,41	0/0:3,0:3:0.963428,0.036572,0:0,9,97	0/0:1,0:1:0.868104,0.131817,8e-05:0,3,24	0/1:12,3:15:0.011843,0.988157,0:24,0,225	0/0:37,4:41:0.999999,1e-06,0:0,56,352	0/0:15,2:17:0.855433,0.144567,0:0,3,249	0/0:45,3:48:1,0,0:0,84,324	0/1:5,1:6:0.077334,0.922666,0:16,0,147
chr6	736971	chr6_736971_G_A	G	A	.	PASS	AF=0.115385;DP=243;NS=13;AN=26;MAF=0.115385;AC=3;AC_Het=3;AC_Hom=0;AC_Hemi=0;HWE=1	GT:AD:DP:GP:PL	0/0:36,0:36:1,0,0:0,108,405	0/0:8,0:8:0.998969,0.001031,0:0,24,233	0/0:20,0:20:1,0,0:0,60,359	0/0:16,0:16:0.999996,4e-06,0:0,48,325	0/0:8,0:8:0.998969,0.001031,0:0,24,234	0/1:3,4:7:0,1,0:106,0,88	0/1:2,3:5:0,0.999994,6e-06:95,0,40	0/0:3,0:3:0.968031,0.031969,0:0,9,102	0/0:21,0:21:1,0,0:0,63,368	0/0:41,0:41:1,0,0:0,123,407	0/0:18,0:18:0.999999,1e-06,0:0,54,349	0/0:53,0:53:1,0,0:0,160,407	0/1:5,2:7:0.000153,0.999847,0:44,0,149
chr6	738224	chr6_738224_G_A	G	A	.	PASS	AF=0.125;DP=256;NS=12;AN=24;MAF=0.125;AC=3;AC_Het=3;AC_Hom=0;AC_Hemi=0;HWE=1	GT:AD:DP:GP:PL	./.:0,0:0:0.731202,0.247803,0.020995:0,0,0	0/0:9,0:9:0.999339,0.000661,0:0,27,246	0/0:1,0:1:0.855102,0.144895,3e-06:0,3,39	0/0:12,0:12:0.999917,8.3e-05,0:0,36,284	0/1:7,3:10:0,1,0:69,0,177	0/1:0,2:2:0,0.746879,0.253121:76,6,0	0/1:4,5:9:0,1,0:140,0,109	0/0:2,0:2:0.921894,0.078106,0:0,6,66	0/0:18,0:18:0.999999,1e-06,0:0,54,336	0/0:42,0:42:1,0,0:0,126,407	0/0:22,0:22:1,0,0:0,66,363	0/0:120,0:120:1,0,0:0,361,474	0/0:9,0:9:0.999339,0.000661,0:0,27,245
chr6	738714	chr6_738714_A_G	A	G	.	PASS	AF=0.125;DP=247;NS=12;AN=24;MAF=0.125;AC=3;AC_Het=3;AC_Hom=0;AC_Hemi=0;HWE=1	GT:AD:DP:GP:PL	./.:0,0:0:0.688604,0.282435,0.028961:0,0,0	0/1:0,3:3:0,0.549349,0.450651:116,9,0	0/0:1,0:1:0.829819,0.170176,4e-06:0,3,39	0/0:18,0:18:0.999998,2e-06,0:0,54,355	0/1:6,1:7:0.089748,0.910252,0:14,0,171	0/0:7,0:7:0.996806,0.003194,0:0,21,209	0/1:0,3:3:0,0.549349,0.450651:108,9,0	0/0:2,0:2:0.906999,0.093001,0:0,6,70	0/0:22,0:22:1,0,0:0,66,369	0/0:40,0:40:1,0,0:0,120,419	0/0:19,0:19:0.999999,1e-06,0:0,57,363	0/0:119,0:119:1,0,0:0,358,477	0/0:6,0:6:0.993632,0.006368,0:0,18,192
chr6	738839	chr6_738839_G_C	G	C	.	PASS	AF=0.454545;DP=239;NS=11;AN=22;MAF=0.454545;AC=10;AC_Het=6;AC_Hom=4;AC_Hemi=0;HWE=1	GT:AD:DP:GP:PL	./.:0,0:0:0.289705,0.497075,0.21322:0,0,0	0/0:10,0:10:0.998327,0.001673,0:0,30,257	./.:0,0:0:0.289705,0.497075,0.21322:0,0,0	1/1:0,12:12:0,0.000569,0.999431:294,36,0	0/1:6,5:11:0,1,0:132,0,153	0/1:0,1:1:6.3e-05,0.538207,0.46173:40,3,0	0/0:5,0:5:0.949112,0.050888,0:0,15,163	1/1:0,2:2:0,0.368212,0.631788:74,6,0	0/1:16,7:23:0,1,0:142,0,281	0/1:22,22:44:0,1,0:310,0,318	0/1:10,14:24:0,1,0:269,0,207	0/1:41,57:98:0,1,0:350,0,324	0/0:7,0:7:0.986773,0.013227,0:0,21,203
chr6	745918	chr6_745918_C_T	C	T	.	PASS	AF=0.269231;DP=213;NS=13;AN=26;MAF=0.269231;AC=7;AC_Het=7;AC_Hom=0;AC_Hemi=0;HWE=0.49913	GT:AD:DP:GP:PL	0/0:16,0:16:0.999988,1.2e-05,0:0,48,283	0/0:3,0:3:0.908841,0.091159,0:0,9,83	0/0:18,0:18:0.999997,3e-06,0:0,54,330	0/0:11,1:12:0.992707,0.007293,0:0,20,213	0/1:8,3:11:0.000377,0.999623,0:35,0,182	0/1:2,1:3:0.058831,0.941169,0:13,0,64	0/0:2,0:2:0.832912,0.167088,0:0,6,70	0/0:1,0:1:0.713632,0.286322,4.6e-05:0,3,34	0/1:15,6:21:0,1,0:71,0,251	0/1:26,13:39:0,1,0:103,0,277	0/1:17,6:23:2e-06,0.999998,0:57,0,252	0/1:38,13:51:0,1,0:80,0,324	0/1:6,1:7:0.047979,0.952021,0:14,0,128
chr6	749581	chr6_749581_T_A	T	A	.	PASS	AF=0.384615;DP=247;NS=13;AN=26;MAF=0.384615;AC=10;AC_Het=8;AC_Hom=2;AC_Hemi=0;HWE=0.56581	GT:AD:DP:GP:PL	0/0:2,0:2:0.736526,0.263459,1.5e-05:0,6,44	0/1:5,2:7:1.8e-05,0.999982,0:46,0,150	1/1:1,20:21:0,0.010489,0.989511:336,24,0	0/1:5,1:6:0.0219,0.9781,0:15,0,131	0/0:10,0:10:0.998605,0.001395,0:0,30,265	0/1:5,2:7:9.6e-05,0.999904,0:39,0,145	0/0:1,0:1:0.582935,0.417041,2.4e-05:0,3,41	0/1:1,3:4:0,0.99928,0.00072:91,0,27	0/1:7,13:20:0,1,0:236,0,160	0/1:24,32:56:0,1,0:325,0,300	0/1:10,18:28:0,1,0:246,0,185	0/0:67,9:76:0.806783,0.193217,0:0,8,284	0/1:3,6:9:0,1,0:171,0,83
chr6	755379	chr6_755379_G_C	G	C	.	PASS	AF=0.461538;DP=230;NS=13;AN=26;MAF=0.461538;AC=12;AC_Het=6;AC_Hom=6;AC_Hemi=0;HWE=1	GT:AD:DP:GP:PL	0/0:25,0:25:1,0,0:0,75,351	1/1:0,8:8:0,0.009802,0.990198:214,24,0	0/0:22,0:22:1,0,0:0,66,351	0/0:6,0:6:0.975934,0.024066,0:0,18,163	0/0:9,0:9:0.996927,0.003073,0:0,27,232	0/1:2,5:7:0,0.999998,2e-06:125,0,53	1/1:0,2:2:0,0.38785,0.61215:72,6,0	1/1:0,4:4:0,0.136736,0.863264:130,12,0	0/1:6,8:14:0,1,0:166,0,138	0/1:18,14:32:0,1,0:216,0,279	0/1:14,7:21:0,1,0:135,0,255	0/1:39,35:74:0,1,0:343,0,348	0/1:4,1:5:0.024829,0.975171,0:14,0,111
chr6	756889	chr6_756889_A_T	A	T	.	PASS	AF=0.423077;DP=216;NS=13;AN=26;MAF=0.423077;AC=11;AC_Het=7;AC_Hom=4;AC_Hemi=0;HWE=1	GT:AD:DP:GP:PL	0/1:0,1:1:0.000148,0.566686,0.433166:37,3,0	0/0:4,0:4:0.912789,0.087211,0:0,12,128	1/1:0,7:7:0,0.020031,0.979969:189,21,0	0/1:4,6:10:0,1,0:137,0,100	0/1:5,1:6:0.013056,0.986944,0:17,0,137	0/0:7,0:7:0.988198,0.011802,0:0,21,197	0/0:3,0:3:0.839568,0.160432,0:0,9,102	1/1:0,2:2:0,0.395448,0.604552:70,6,0	0/1:5,2:7:6e-06,0.999994,0:50,0,138	0/1:16,13:29:0,1,0:254,0,263	0/1:11,8:19:0,1,0:193,0,217	0/0:111,0:111:1,0,0:0,334,454	0/1:5,5:10:0,1,0:127,0,107
chr6	762010	chr6_762010_T_C	T	C	.	PASS	AF=0.384615;DP=285;NS=13;AN=26;MAF=0.384615;AC=10;AC_Het=4;AC_Hom=6;AC_Hemi=0;HWE=0.255674	GT:AD:DP:GP:PL	0/1:0,1:1:0.003705,0.604022,0.392273:24,3,0	1/1:0,15:15:0,9.4e-05,0.999906:341,45,0	1/1:0,27:27:0,0,1:393,81,0	0/1:10,3:13:1e-06,0.999999,0:60,0,244	0/1:4,3:7:0,1,0:96,0,115	1/1:0,2:2:0,0.434995,0.565005:74,6,0	0/0:3,0:3:0.860324,0.139676,0:0,9,100	0/0:3,0:3:0.860324,0.139676,0:0,9,86	0/0:18,0:18:0.999995,5e-06,0:0,54,332	0/0:55,0:55:1,0,0:0,166,424	0/0:26,0:26:1,0,0:0,78,391	0/0:90,0:90:1,0,0:0,271,447	0/1:1,5:6:0,0.995873,0.004127:145,0,19
chr6	762045	chr6_762045_T_C	T	C	.	PASS	AF=0.181818;DP=176;NS=11;AN=22;MAF=0.181818;AC=4;AC_Het=4;AC_Hom=0;AC_Hemi=0;HWE=1	GT:AD:DP:GP:PL	0/0:28,0:28:1,0,0:0,84,382	./.:0,0:0:0.638448,0.321163,0.040389:0,0,0	0/1:1,7:8:0,0.993622,0.006378:160,0,13	0/0:5,0:5:0.984524,0.015476,0:0,15,163	0/0:3,0:3:0.940842,0.059158,0:0,9,108	0/0:4,0:4:0.96952,0.03048,0:0,12,139	0/0:2,0:2:0.888291,0.111709,0:0,6,66	0/1:0,1:1:0.001263,0.798018,0.200718:34,3,0	0/0:19,1:20:0.999615,0.000385,0:0,31,315	0/0:41,1:42:1,0,0:0,107,392	0/1:14,3:17:0.001674,0.998326,0:31,0,246	0/1:25,19:44:0,1,0:235,0,248	./.:0,0:0:0.638448,0.321163,0.040389:0,0,0
chr6	763636	chr6_763636_C_A	C	A	.	PASS	AF=0.230769;DP=182;NS=13;AN=26;MAF=0.230769;AC=6;AC_Het=6;AC_Hom=0;AC_Hemi=0;HWE=1	GT:AD:DP:GP:PL	0/1:0,2:2:0,0.60642,0.39358:73,6,0	0/0:2,0:2:0.8604,0.1396,0:0,6,62	0/1:13,2:15:0.147722,0.852278,0:9,0,188	0/0:13,2:15:0.926626,0.073374,0:0,9,214	0/1:8,2:10:0.004876,0.995124,0:25,0,138	0/1:7,1:8:0.110797,0.889203,0:11,0,159	0/0:6,0:6:0.989962,0.010038,0:0,18,173	0/0:2,0:2:0.8604,0.1396,0:0,6,64	0/1:14,3:17:0.000165,0.999835,0:40,0,237	0/1:47,7:54:0.197631,0.802369,0:8,0,298	0/0:17,0:17:0.999995,5e-06,0:0,51,290	0/0:30,1:31:1,0,0:0,77,373	0/0:3,0:3:0.924963,0.075037,0:0,9,102
chr6	778162	chr6_778162_T_A	T	A	.	PASS	AF=0.227273;DP=144;NS=11;AN=22;MAF=0.227273;AC=5;AC_Het=5;AC_Hom=0;AC_Hemi=0;HWE=1	GT:AD:DP:GP:PL	./.:0,0:0:0.589973,0.356248,0.053779:0,0,0	./.:0,0:0:0.589973,0.356248,0.053779:0,0,0	0/1:5,4:9:0,1,0:106,0,115	0/1:12,4:16:0,1,0:89,0,253	0/0:7,0:7:0.995305,0.004695,0:0,21,209	0/0:3,0:3:0.929819,0.070181,0:0,9,104	0/1:3,4:7:0,1,0:105,0,66	0/0:2,0:2:0.868843,0.131157,0:0,6,62	0/0:12,0:12:0.999853,0.000147,0:0,36,281	0/0:29,2:31:0.997587,0.002413,0:0,24,333	0/1:18,2:20:0.109085,0.890915,0:11,0,284	0/1:9,19:28:0,1,0:289,0,110	0/0:8,0:8:0.997647,0.002353,0:0,24,225
chr6	778519	chr6_778519_G_T	G	T	.	PASS	AF=0.416667;DP=172;NS=12;AN=24;MAF=0.416667;AC=10;AC_Het=8;AC_Hom=2;AC_Hemi=0;HWE=0.547718	GT:AD:DP:GP:PL	./.:0,0:0:0.332903,0.488149,0.178948:0,0,0	0/1:5,3:8:4e-06,0.999996,0:52,0,146	1/1:0,10:10:0,0.002657,0.997343:246,30,0	0/1:11,8:19:0,1,0:174,0,173	0/1:10,1:11:0.306037,0.693963,0:2,0,192	0/0:5,0:5:0.956187,0.043813,0:0,15,158	0/1:8,1:9:0.099329,0.900671,0:8,0,150	0/0:3,0:3:0.845103,0.154897,0:0,9,98	0/1:9,4:13:0,1,0:69,0,176	0/1:27,7:34:0,1,0:66,0,252	0/1:12,5:17:0,1,0:78,0,169	0/1:25,5:30:5e-06,0.999995,0:52,0,278	0/0:12,1:13:0.638136,0.361864,0:0,4,171
chr6	798203	chr6_798203_C_T	C	T	.	PASS	AF=0.192308;DP=265;NS=13;AN=26;MAF=0.192308;AC=5;AC_Het=5;AC_Hom=0;AC_Hemi=0;HWE=1	GT:AD:DP:GP:PL	0/1:22,7:29:0,1,0:128,0,304	0/0:5,0:5:0.986562,0.013438,0:0,15,155	0/0:18,0:18:0.999998,2e-06,0:0,54,329	0/0:9,0:9:0.999149,0.000851,0:0,27,190	0/0:12,1:13:0.949194,0.050806,0:0,9,229	0/1:1,1:2:0.002873,0.990339,0.006787:29,0,12	0/1:1,1:2:0.263648,0.736326,2.5e-05:8,0,35	0/0:1,0:1:0.820955,0.178922,0.000123:0,3,25	0/1:17,4:21:0.001594,0.998406,0:32,0,269	0/0:57,3:60:1,0,0:0,124,381	0/0:22,2:24:0.999043,0.000957,0:0,27,301	0/1:63,12:75:0.338104,0.661896,0:7,0,262	0/0:6,0:6:0.993236,0.006764,0:0,18,175
chr6	798934	chr6_798934_A_G	A	G	.	PASS	AF=0.5;DP=224;NS=13;AN=26;MAF=0.5;AC=13;AC_Het=7;AC_Hom=6;AC_Hemi=0;HWE=1	GT:AD:DP:GP:PL	0/1:5,14:19:0,1,0:263,0,103	1/1:0,3:3:0,0.215836,0.784164:102,9,0	0/1:5,3:8:0,1,0:73,0,150	0/1:10,1:11:0.151504,0.848496,0:5,0,249	0/1:5,1:6:0.006977,0.993023,0:19,0,155	0/1:8,1:9:0.027404,0.972596,0:13,0,206	0/1:3,4:7:0,1,0:118,0,90	1/1:0,3:3:0,0.215836,0.784164:94,9,0	0/0:18,0:18:0.999993,7e-06,0:0,54,351	0/0:83,0:83:1,0,0:0,250,452	0/0:25,0:25:1,0,0:0,75,391	1/1:1,24:25:0,0.000415,0.999585:302,37,0	0/1:6,1:7:0.006995,0.993005,0:19,0,164
chr6	800786	chr6_800786_C_T	C	T	.	PASS	AF=0.125;DP=237;NS=12;AN=24;MAF=0.125;AC=3;AC_Het=3;AC_Hom=0;AC_Hemi=0;HWE=1	GT:AD:DP:GP:PL	./.:0,0:0:0.738976,0.241322,0.019702:0,0,0	0/0:7,0:7:0.997455,0.002545,0:0,21,215	0/0:9,0:9:0.999363,0.000637,0:0,27,243	0/1:4,2:6:2e-05,0.99998,0:52,0,118	0/1:6,3:9:0,1,0:69,0,155	0/0:1,0:1:0.859636,0.140362,2e-06:0,3,41	0/1:0,1:1:0.000662,0.859067,0.140271:39,3,0	0/0:2,0:2:0.924523,0.075477,0:0,6,73	0/0:16,0:16:0.999995,5e-06,0:0,48,337	0/0:36,0:36:1,0,0:0,108,415	0/0:24,0:24:1,0,0:0,72,391	0/0:121,0:121:1,0,0:0,364,474	0/0:5,0:5:0.989898,0.010102,0:0,15,154
chr6	800892	chr6_800892_G_A	G	A	.	PASS	AF=0.166667;DP=266;NS=12;AN=24;MAF=0.166667;AC=4;AC_Het=4;AC_Hom=0;AC_Hemi=0;HWE=1	GT:AD:DP:GP:PL	./.:0,0:0:0.680717,0.288678,0.030606:0,0,0	0/1:3,1:4:0.003758,0.996242,0:28,0,92	0/0:15,0:15:0.999987,1.3e-05,0:0,45,325	0/0:5,0:5:0.986921,0.013079,0:0,15,162	0/1:5,4:9:0,1,0:115,0,118	0/1:2,1:3:0.002369,0.997631,0:30,0,62	0/0:2,0:2:0.904144,0.095856,0:0,6,61	0/0:2,0:2:0.904144,0.095856,0:0,6,80	0/0:27,0:27:1,0,0:0,81,404	0/0:56,0:56:1,0,0:0,169,432	0/0:23,0:23:1,0,0:0,69,377	0/0:113,1:114:1,0,0:0,322,444	0/1:3,3:6:0,1,0:92,0,85
chr6	803033	chr6_803033_G_A	G	A	.	PASS	AF=0.269231;DP=126;NS=13;AN=26;MAF=0.269231;AC=7;AC_Het=7;AC_Hom=0;AC_Hemi=0;HWE=0.49913	GT:AD:DP:GP:PL	0/0:3,0:3:0.899818,0.100182,0:0,9,78	0/0:2,0:2:0.81788,0.18212,0:0,6,73	0/1:0,2:2:1e-06,0.528897,0.471103:65,6,0	0/1:7,3:10:0,1,0:70,0,143	0/1:8,1:9:0.153657,0.846343,0:8,0,146	0/1:1,1:2:0.001418,0.998493,8.9e-05:29,0,34	0/1:0,1:1:0.000123,0.691784,0.308093:41,3,0	0/1:1,1:2:0.001418,0.998441,0.000141:29,0,32	0/0:14,0:14:0.999946,5.4e-05,0:0,42,235	0/0:36,0:36:1,0,0:0,108,321	0/0:21,1:22:0.999327,0.000673,0:0,31,245	0/1:5,13:18:0,0.994662,0.005338:258,0,16	0/0:3,0:3:0.899818,0.100182,0:0,9,110
chr6	805185	chr6_805185_T_C	T	C	.	PASS	AF=0.409091;DP=149;NS=11;AN=22;MAF=0.409091;AC=9;AC_Het=7;AC_Hom=2;AC_Hemi=0;HWE=0.55418	GT:AD:DP:GP:PL	./.:0,0:0:0.349577,0.483347,0.167076:0,0,0	0/1:2,1:3:0.002297,0.997703,0:25,0,64	0/0:17,0:17:0.999989,1.1e-05,0:0,51,304	0/0:4,0:4:0.92046,0.07954,0:0,12,103	0/1:2,1:3:0.001451,0.998549,0:27,0,65	./.:0,0:0:0.349577,0.483347,0.167076:0,0,0	0/1:1,1:2:0.001149,0.998159,0.000692:28,0,27	1/1:0,2:2:0,0.419694,0.580305:65,6,0	0/0:17,2:19:0.619362,0.380638,0:0,4,256	0/1:33,9:42:0,1,0:77,0,341	0/1:13,8:21:0,1,0:136,0,241	0/1:9,23:32:0,1,0:273,0,145	0/1:3,1:4:0.04379,0.95621,0:12,0,90
chr6	811238	chr6_811238_A_G	A	G	.	PASS	AF=0.230769;DP=262;NS=13;AN=26;MAF=0.230769;AC=6;AC_Het=2;AC_Hom=4;AC_Hemi=0;HWE=0.0757764	GT:AD:DP:GP:PL	0/0:6,0:6:0.991626,0.008374,0:0,18,174	0/0:7,0:7:0.995795,0.004205,0:0,21,183	0/0:16,0:16:0.999992,8e-06,0:0,48,315	0/0:18,0:18:0.999998,2e-06,0:0,54,363	0/1:9,1:10:0.374331,0.625669,0:5,0,158	0/0:7,0:7:0.995795,0.004205,0:0,21,190	0/1:5,1:6:0.009316,0.990684,0:23,0,130	1/1:0,6:6:0,0.103643,0.896357:186,18,0	0/0:20,0:20:0.999999,1e-06,0:0,60,354	0/0:48,0:48:1,0,0:0,144,409	0/0:23,0:23:1,0,0:0,69,382	1/1:6,81:87:0,0,1:341,86,0	0/0:8,0:8:0.997893,0.002107,0:0,24,213
chr6	819793	chr6_819793_A_G	A	G	.	PASS	AF=0.5;DP=252;NS=13;AN=26;MAF=0.5;AC=13;AC_Het=3;AC_Hom=10;AC_Hemi=0;HWE=0.0892525	GT:AD:DP:GP:PL	1/1:0,17:17:0,1.5e-05,0.999985:344,51,0	1/1:0,7:7:0,0.015486,0.984514:195,21,0	1/1:0,16:16:0,3.1e-05,0.999969:328,48,0	0/1:6,6:12:0,1,0:150,0,151	0/1:6,2:8:5e-06,0.999995,0:50,0,131	0/0:5,0:5:0.941551,0.058449,0:0,15,165	1/1:0,3:3:0,0.201078,0.798922:109,9,0	0/0:4,0:4:0.889557,0.110443,0:0,12,143	0/0:9,0:9:0.996135,0.003865,0:0,27,248	0/0:36,0:36:1,0,0:0,108,413	0/0:20,0:20:0.999998,2e-06,0:0,60,365	1/1:0,110:110:0,0,1:459,331,0	0/1:3,2:5:1e-06,0.999999,0:57,0,90
chr6	824729	chr6_824729_T_A	T	A	.	PASS	AF=0.208333;DP=102;NS=12;AN=24;MAF=0.208333;AC=5;AC_Het=5;AC_Hom=0;AC_Hemi=0;HWE=1	GT:AD:DP:GP:PL	0/1:1,1:2:0.005263,0.994312,0.000424:25,0,25	0/1:1,1:2:0.000559,0.999369,7.1e-05:35,0,33	0/1:5,1:6:0.182865,0.817135,0:9,0,137	0/0:2,0:2:0.875698,0.124302,0:0,6,72	0/0:1,0:1:0.778871,0.221117,1.3e-05:0,3,37	0/0:1,0:1:0.778877,0.221118,5e-06:0,3,41	0/0:2,0:2:0.875698,0.124302,0:0,6,76	0/0:1,0:1:0.778865,0.221115,2e-05:0,3,35	0/1:9,1:10:0.417498,0.582502,0:4,0,191	0/0:18,0:18:0.999998,2e-06,0:0,54,340	0/0:10,0:10:0.999446,0.000554,0:0,30,219	0/1:6,40:46:0,0.999966,3.4e-05:321,0,36	./.:0,0:0:0.606652,0.344453,0.048895:0,0,0
chr6	824756	chr6_824756_C_A	C	A	.	PASS	AF=0.181818;DP=194;NS=11;AN=22;MAF=0.181818;AC=4;AC_Het=4;AC_Hom=0;AC_Hemi=0;HWE=1	GT:AD:DP:GP:PL	0/0:26,0:26:1,0,0:0,78,397	0/0:2,0:2:0.905789,0.094211,0:0,6,80	0/1:1,10:11:0,0.921965,0.078035:237,0,1	0/1:5,1:6:0.057654,0.942346,0:16,0,136	0/1:1,2:3:1e-06,0.999894,0.000105:63,0,30	./.:0,0:0:0.68525,0.285096,0.029653:0,0,0	./.:0,0:0:0.68525,0.285096,0.029653:0,0,0	0/0:3,0:3:0.950566,0.049434,0:0,9,102	0/0:15,0:15:0.999987,1.3e-05,0:0,45,293	0/1:28,3:31:0.469908,0.530092,0:4,0,313	0/0:18,0:18:0.999998,2e-06,0:0,54,314	0/0:71,5:76:1,0,0:0,61,322	0/0:2,0:2:0.905789,0.094211,0:0,6,70
chr6	824775	chr6_824775_T_A	T	A	.	PASS	AF=0.363636;DP=217;NS=11;AN=22;MAF=0.363636;AC=8;AC_Het=8;AC_Hom=0;AC_Hemi=0;HWE=0.190918	GT:AD:DP:GP:PL	0/0:23,0:23:1,0,0:0,69,387	0/0:1,0:1:0.617084,0.382841,7.5e-05:0,3,35	0/1:9,5:14:0,1,0:111,0,228	0/1:6,2:8:7e-06,0.999993,0:51,0,156	0/0:4,0:4:0.928033,0.071967,0:0,12,137	./.:0,0:0:0.380847,0.472562,0.146591:0,0,0	./.:0,0:0:0.380847,0.472562,0.146591:0,0,0	0/1:3,1:4:0.03126,0.96874,0:14,0,91	0/1:18,5:23:0,1,0:76,0,307	0/1:35,5:40:0.000435,0.999565,0:33,0,328	0/1:20,3:23:7.4e-05,0.999926,0:40,0,309	0/1:62,11:73:0,1,0:67,0,310	0/1:2,2:4:1e-06,0.999999,0:62,0,62
chr6	825889	chr6_825889_T_C	T	C	.	PASS	AF=0.458333;DP=186;NS=12;AN=24;MAF=0.458333;AC=11;AC_Het=9;AC_Hom=2;AC_Hemi=0;HWE=0.238505	GT:AD:DP:GP:PL	0/1:5,5:10:0,1,0:111,0,140	0/0:5,0:5:0.950414,0.049586,0:0,15,162	0/1:15,2:17:0.001664,0.998336,0:26,0,271	0/0:8,0:8:0.993521,0.006479,0:0,24,204	0/1:3,2:5:2e-06,0.999998,0:54,0,89	0/1:4,1:5:0.00152,0.99848,0:26,0,128	./.:0,0:0:0.297042,0.495947,0.207011:0,0,0	1/1:0,4:4:0,0.13023,0.86977:121,12,0	0/1:5,6:11:0,1,0:157,0,122	0/1:22,20:42:0,1,0:214,0,309	0/1:15,6:21:0,1,0:120,0,265	0/1:23,32:55:0,1,0:315,0,289	0/1:2,1:3:0.003012,0.996988,0:23,0,66
chr6	825894	chr6_825894_T_G	T	G	.	PASS	AF=0.461538;DP=175;NS=13;AN=26;MAF=0.461538;AC=12;AC_Het=6;AC_Hom=6;AC_Hemi=0;HWE=1	GT:AD:DP:GP:PL	0/0:9,0:9:0.996455,0.003545,0:0,27,207	1/1:0,5:5:0,0.064215,0.935785:161,15,0	0/1:12,2:14:0.000198,0.999802,0:34,0,243	0/0:7,0:7:0.98597,0.01403,0:0,21,205	0/0:3,0:3:0.814542,0.185458,0:0,9,111	0/1:2,1:3:0.000349,0.999651,0:32,0,67	0/0:1,0:1:0.523282,0.47658,0.000137:0,3,35	1/1:0,3:3:0,0.215372,0.784628:65,9,0	0/1:9,5:14:0,1,0:125,0,162	0/1:23,20:43:0,1,0:210,0,316	0/1:14,5:19:0,1,0:98,0,264	1/1:3,47:50:0,0,1:376,103,0	0/1:2,1:3:0.006902,0.993098,0:19,0,61
chr6	827650	chr6_827650_C_T	C	T	.	PASS	AF=0.461538;DP=262;NS=13;AN=26;MAF=0.461538;AC=12;AC_Het=8;AC_Hom=4;AC_Hemi=0;HWE=0.601992	GT:AD:DP:GP:PL	0/1:0,1:1:0.000119,0.529929,0.469952:37,3,0	0/0:12,0:12:0.999567,0.000433,0:0,36,273	1/1:0,16:16:0,3.4e-05,0.999966:336,48,0	0/1:9,1:10:0.043837,0.956163,0:11,0,224	0/1:7,6:13:0,1,0:164,0,147	0/0:7,0:7:0.986334,0.013666,0:0,21,215	0/1:3,4:7:0,1,0:117,0,79	1/1:0,3:3:0,0.219909,0.780091:102,9,0	0/1:10,8:18:0,1,0:193,0,196	0/1:19,28:47:0,1,0:350,0,284	0/1:12,7:19:0,1,0:159,0,249	0/0:98,0:98:1,0,0:0,295,460	0/1:6,5:11:0,1,0:116,0,170
chr6	833129	chr6_833129_T_A	T	A	.	PASS	AF=0.375;DP=208;NS=12;AN=24;MAF=0.375;AC=9;AC_Het=9;AC_Hom=0;AC_Hemi=0;HWE=0.0922062	GT:AD:DP:GP:PL	0/1:12,5:17:0,1,0:100,0,265	0/1:6,1:7:0.032369,0.967631,0:14,0,135	0/1:18,2:20:0.34349,0.65651,0:2,0,310	0/0:8,0:8:0.9953,0.0047,0:0,24,185	0/1:4,1:5:0.025738,0.974262,0:15,0,94	0/1:3,1:4:0.004166,0.995834,0:23,0,92	./.:0,0:0:0.388457,0.469612,0.141931:0,0,0	0/1:0,1:1:0.000326,0.623058,0.376616:35,3,0	0/1:12,2:14:0.003736,0.996264,0:23,0,247	0/1:37,5:42:6.8e-05,0.999932,0:41,0,296	0/0:16,0:16:0.999982,1.8e-05,0:0,48,325	0/1:59,11:70:0,1,0:81,0,317	0/0:4,0:4:0.929753,0.070247,0:0,12,130
chr6	838321	chr6_838321_G_A	G	A	.	PASS	AF=0.291667;DP=166;NS=12;AN=24;MAF=0.291667;AC=7;AC_Het=5;AC_Hom=2;AC_Hemi=0;HWE=1	GT:AD:DP:GP:PL	1/1:1,13:14:0,0.115812,0.884188:281,15,0	0/0:6,0:6:0.985431,0.014569,0:0,18,179	0/1:9,2:11:0.000497,0.999503,0:33,0,206	0/1:3,1:4:0.005316,0.994684,0:23,0,86	0/1:0,2:2:0,0.513798,0.486202:69,6,0	0/0:4,0:4:0.944162,0.055838,0:0,12,123	0/0:2,0:2:0.808691,0.191308,1e-06:0,6,53	./.:0,0:0:0.460801,0.436044,0.103154:0,0,0	0/0:15,0:15:0.999971,2.9e-05,0:0,45,294	0/1:34,9:43:0,1,0:74,0,288	0/1:18,7:25:0,1,0:94,0,228	0/0:32,3:35:0.946797,0.053203,0:0,12,283	0/0:5,0:5:0.971279,0.028721,0:0,15,155
chr6	839867	chr6_839867_A_G	A	G	.	PASS	AF=0.461538;DP=245;NS=13;AN=26;MAF=0.461538;AC=12;AC_Het=6;AC_Hom=6;AC_Hemi=0;HWE=1	GT:AD:DP:GP:PL	0/1:0,1:1:0.00206,0.532211,0.465729:25,3,0	1/1:0,7:7:0,0.017541,0.982459:184,21,0	1/1:0,12:12:0,0.000558,0.999442:278,36,0	0/1:2,2:4:0,0.999999,1e-06:62,0,57	0/1:5,3:8:0,1,0:76,0,124	0/0:5,0:5:0.948146,0.051854,0:0,15,141	0/1:3,2:5:2e-06,0.999998,0:54,0,82	1/1:0,2:2:0,0.363613,0.636387:82,6,0	0/0:15,0:15:0.999947,5.3e-05,0:0,45,229	0/0:36,0:36:1,0,0:0,108,363	0/0:16,0:16:0.999973,2.7e-05,0:0,48,312	0/1:54,54:108:0,1,0:358,0,351	0/1:5,5:10:0,1,0:135,0,123
chr6	840942	chr6_840942_T_A	T	A	.	PASS	AF=0.423077;DP=190;NS=13;AN=26;MAF=0.423077;AC=11;AC_Het=11;AC_Hom=0;AC_Hemi=0;HWE=0.023341	GT:AD:DP:GP:PL	0/0:1,0:1:0.559588,0.440238,0.000174:0,3,33	0/1:1,1:2:0.00796,0.991729,0.000311:19,0,31	0/1:15,6:21:0,1,0:136,0,243	0/1:11,1:12:0.206473,0.793527,0:4,0,232	0/1:4,1:5:0.048372,0.951628,0:11,0,121	0/0:2,0:2:0.717692,0.282308,0:0,6,63	0/1:3,1:4:0.008003,0.991997,0:19,0,82	0/1:1,1:2:0.000507,0.998996,0.000497:31,0,29	0/1:12,5:17:0,1,0:89,0,243	0/1:41,9:50:0,1,0:104,0,331	0/1:10,2:12:0.000103,0.999897,0:38,0,217	0/1:42,13:55:0,1,0:156,0,326	0/1:4,1:5:0.00404,0.99596,0:22,0,124
chr6	840977	chr6_840977_C_T	C	T	.	PASS	AF=0.125;DP=178;NS=12;AN=24;MAF=0.125;AC=3;AC_Het=3;AC_Hom=0;AC_Hemi=0;HWE=1	GT:AD:DP:GP:PL	./.:0,0:0:0.746527,0.234981,0.018491:0,0,0	0/1:0,1:1:0.017064,0.849273,0.133662:25,3,0	0/0:16,0:16:0.999995,5e-06,0:0,48,338	0/0:17,0:17:0.999998,2e-06,0:0,51,350	0/0:9,0:9:0.999386,0.000614,0:0,27,245	0/0:3,0:3:0.962145,0.037855,0:0,9,101	0/0:3,0:3:0.962145,0.037855,0:0,9,100	0/0:2,0:2:0.92705,0.07295,0:0,6,71	0/0:12,0:12:0.999923,7.7e-05,0:0,36,269	0/0:47,0:47:1,0,0:0,141,425	0/0:11,0:11:0.999846,0.000154,0:0,33,280	0/1:32,20:52:0,1,0:259,0,329	0/1:2,1:3:0.002535,0.997465,0:31,0,67
chr6	841780	chr6_841780_G_A	G	A	.	PASS	AF=0.181818;DP=187;NS=11;AN=22;MAF=0.181818;AC=4;AC_Het=4;AC_Hom=0;AC_Hemi=0;HWE=1	GT:AD:DP:GP:PL	./.:0,0:0:0.657338,0.306852,0.03581:0,0,0	./.:0,0:0:0.657338,0.306852,0.03581:0,0,0	0/1:10,4:14:0,1,0:85,0,216	0/0:13,0:13:0.999943,5.7e-05,0:0,39,294	0/1:7,2:9:6.8e-05,0.999932,0:45,0,159	0/1:3,1:4:0.010718,0.989282,0:23,0,90	0/0:3,0:3:0.944867,0.055133,0:0,9,89	0/0:5,0:5:0.985623,0.014377,0:0,15,151	0/0:16,0:16:0.999993,7e-06,0:0,48,307	0/0:49,0:49:1,0,0:0,148,417	0/0:24,0:24:1,0,0:0,72,365	0/1:40,7:47:8.7e-05,0.999913,0:44,0,304	0/0:2,0:2:0.895495,0.104505,0:0,6,66
chr6	844903	chr6_844903_A_G	A	G	.	PASS	AF=0.291667;DP=174;NS=12;AN=24;MAF=0.291667;AC=7;AC_Het=7;AC_Hom=0;AC_Hemi=0;HWE=0.487414	GT:AD:DP:GP:PL	./.:0,0:0:0.462832,0.434971,0.102197:0,0,0	0/1:0,2:2:3.6e-05,0.515493,0.484471:48,6,0	0/1:3,5:8:0,0.999999,1e-06:83,0,57	0/1:4,3:7:1e-06,0.999999,0:62,0,100	0/0:11,0:11:0.999541,0.000459,0:0,33,265	0/1:2,2:4:0.000112,0.999888,0:40,0,58	0/0:2,0:2:0.809751,0.190249,0:0,6,70	0/1:2,2:4:0.002668,0.997332,0:26,0,62	0/0:15,0:15:0.999971,2.9e-05,0:0,45,302	0/0:31,0:31:1,0,0:0,93,369	0/0:17,0:17:0.999993,7e-06,0:0,51,327	0/1:44,18:62:0,1,0:194,0,356	0/1:8,3:11:1.2e-05,0.999988,0:50,0,200
chr6	844928	chr6_844928_A_G	A	G	.	PASS	AF=0.166667;DP=208;NS=12;AN=24;MAF=0.166667;AC=4;AC_Het=4;AC_Hom=0;AC_Hemi=0;HWE=1	GT:AD:DP:GP:PL	./.:0,0:0:0.674939,0.293215,0.031846:0,0,0	0/1:0,3:3:5e-06,0.535075,0.46492:63,9,0	0/0:15,0:15:0.999987,1.3e-05,0:0,45,184	0/1:5,1:6:0.156037,0.843963,0:11,0,120	0/0:10,0:10:0.999576,0.000424,0:0,30,247	0/1:5,2:7:0.032454,0.967546,0:18,0,118	0/0:4,0:4:0.973567,0.026433,0:0,12,130	0/0:6,0:6:0.993258,0.006742,0:0,18,155	0/0:20,0:20:1,0,0:0,60,333	0/0:34,0:34:1,0,0:0,102,392	0/0:17,0:17:0.999997,3e-06,0:0,51,328	0/0:69,4:73:1,0,0:0,135,380	0/1:10,2:12:0.027135,0.972865,0:19,0,234
chr6	847179	chr6_847179_C_T	C	T	.	PASS	AF=0.166667;DP=186;NS=12;AN=24;MAF=0.166667;AC=4;AC_Het=4;AC_Hom=0;AC_Hemi=0;HWE=1	GT:AD:DP:GP:PL	0/0:1,0:1:0.812597,0.187132,0.000272:0,3,22	./.:0,0:0:0.66067,0.304292,0.035038:0,0,0	0/1:10,3:13:0.000158,0.999842,0:41,0,125	0/0:3,0:3:0.945563,0.054437,0:0,9,107	0/0:2,0:2:0.896746,0.103254,0:0,6,67	0/0:5,0:5:0.985812,0.014188,0:0,15,154	0/0:4,0:4:0.97202,0.02798,0:0,12,87	0/0:2,0:2:0.896746,0.103254,0:0,6,55	0/1:12,5:17:0,1,0:87,0,231	0/1:37,6:43:5e-06,0.999995,0:56,0,331	0/1:17,6:23:0,1,0:79,0,268	0/0:65,0:65:1,0,0:0,196,401	0/0:8,0:8:0.998204,0.001796,0:0,24,186
chr6	847562	chr6_847562_G_A	G	A	.	PASS	AF=0.115385;DP=150;NS=13;AN=26;MAF=0.115385;AC=3;AC_Het=3;AC_Hom=0;AC_Hemi=0;HWE=1	GT:AD:DP:GP:PL	0/0:1,0:1:0.869701,0.129913,0.000386:0,3,17	0/0:1,0:1:0.869952,0.129951,9.7e-05:0,3,23	0/0:7,0:7:0.997672,0.002328,0:0,21,127	0/0:11,0:11:0.999854,0.000146,0:0,33,269	0/0:5,0:5:0.990751,0.009249,0:0,15,158	0/0:3,0:3:0.964001,0.035999,0:0,9,116	0/0:3,0:3:0.964001,0.035999,0:0,9,88	0/1:1,1:2:0.001061,0.997755,0.001184:35,0,18	0/1:8,2:10:0.011629,0.988371,0:25,0,191	0/0:35,3:38:0.989944,0.010056,0:0,15,326	0/1:6,3:9:2e-06,0.999998,0:63,0,160	0/0:56,0:56:1,0,0:0,169,414	0/0:3,0:3:0.964001,0.035999,0:0,9,99
chr6	847731	chr6_847731_C_T	C	T	.	PASS	AF=0.192308;DP=168;NS=13;AN=26;MAF=0.192308;AC=5;AC_Het=5;AC_Hom=0;AC_Hemi=0;HWE=1	GT:AD:DP:GP:PL	0/1:2,2:4:0.000242,0.99974,1.9e-05:40,0,38	0/0:2,0:2:0.89854,0.101458,2e-06:0,6,43	0/0:3,0:3:0.94656,0.05344,0:0,9,83	0/0:7,0:7:0.996484,0.003516,0:0,21,185	0/1:7,1:8:0.151856,0.848144,0:11,0,191	0/1:4,1:5:0.218643,0.781357,0:9,0,129	0/1:2,4:6:0,0.999991,9e-06:120,0,41	0/0:1,0:1:0.81577,0.184226,4e-06:0,3,40	0/0:12,0:12:0.99989,0.00011,0:0,36,250	0/0:44,0:44:1,0,0:0,132,405	0/0:22,0:22:1,0,0:0,66,361	0/0:49,0:49:1,0,0:0,148,416	0/1:4,1:5:0.182096,0.817904,0:10,0,92
chr6	848623	chr6_848623_G_A	G	A	.	PASS	AF=0.115385;DP=248;NS=13;AN=26;MAF=0.115385;AC=3;AC_Het=3;AC_Hom=0;AC_Hemi=0;HWE=1	GT:AD:DP:GP:PL	0/1:3,2:5:1.8e-05,0.999982,0:53,0,57	0/0:7,0:7:0.997978,0.002022,0:0,21,153	0/0:30,0:30:1,0,0:0,90,287	0/0:9,0:9:0.999494,0.000506,0:0,27,188	0/0:18,0:18:0.999999,1e-06,0:0,54,307	0/0:9,0:9:0.999494,0.000506,0:0,27,202	0/1:2,2:4:0.001608,0.998366,2.6e-05:34,0,34	0/0:3,0:3:0.9686,0.0314,0:0,9,84	0/0:28,2:30:0.999992,8e-06,0:0,45,335	0/0:49,2:51:1,0,0:0,89,366	0/1:23,3:26:0.048471,0.951529,0:19,0,277	0/0:45,0:45:1,0,0:0,135,407	0/0:11,0:11:0.999873,0.000127,0:0,33,221
chr6	850289	chr6_850289_T_C	T	C	.	PASS	AF=0.208333;DP=178;NS=12;AN=24;MAF=0.208333;AC=5;AC_Het=5;AC_Hom=0;AC_Hemi=0;HWE=1	GT:AD:DP:GP:PL	0/0:1,0:1:0.761792,0.238171,3.7e-05:0,3,33	./.:0,0:0:0.580367,0.362902,0.05673:0,0,0	0/1:0,2:2:0.000125,0.615191,0.384684:45,6,0	0/1:3,2:5:0.002817,0.997183,0:28,0,71	0/1:5,1:6:0.336255,0.663745,0:5,0,125	0/0:2,0:2:0.864811,0.135189,0:0,6,73	0/1:4,1:5:0.012686,0.987314,0:21,0,116	0/0:3,0:3:0.927506,0.072494,0:0,9,86	0/0:14,0:14:0.999962,3.8e-05,0:0,42,305	0/0:35,1:36:1,0,0:0,83,373	0/0:17,0:17:0.999995,5e-06,0:0,51,312	0/1:71,12:83:0.000637,0.999363,0:34,0,296	0/0:1,0:1:0.761792,0.238171,3.7e-05:0,3,33
chr6	850383	chr6_850383_A_G	A	G	.	PASS	AF=0.5;DP=183;NS=12;AN=24;MAF=0.5;AC=12;AC_Het=6;AC_Hom=6;AC_Hemi=0;HWE=1	GT:AD:DP:GP:PL	1/1:0,2:2:0,0.381082,0.618918:67,6,0	./.:0,0:0:0.304555,0.49462,0.200825:0,0,0	0/1:2,2:4:5e-06,0.999451,0.000544:51,0,29	0/1:5,3:8:2.4e-05,0.999976,0:44,0,109	0/1:15,5:20:0,1,0:63,0,249	0/1:5,2:7:0.000248,0.999752,0:34,0,123	1/1:0,3:3:0,0.235392,0.764608:108,9,0	1/1:0,3:3:0,0.235392,0.764608:103,9,0	0/0:13,1:14:0.987035,0.012965,0:0,21,265	0/0:32,0:32:1,0,0:0,96,372	0/1:9,1:10:0.498056,0.501944,0:0,2,192	0/1:61,13:74:0.000207,0.999793,0:35,0,315	0/0:4,0:4:0.907852,0.092148,0:0,12,108
chr6	851080	chr6_851080_C_A	C	A	.	PASS	AF=0.454545;DP=140;NS=11;AN=22;MAF=0.454545;AC=10;AC_Het=4;AC_Hom=6;AC_Hemi=0;HWE=0.542748	GT:AD:DP:GP:PL	0/1:0,1:1:0.005014,0.498782,0.496204:20,3,0	./.:0,0:0:0.251299,0.499997,0.248704:0,0,0	./.:0,0:0:0.251299,0.499997,0.248704:0,0,0	1/1:0,2:2:0,0.334484,0.665516:70,6,0	1/1:0,7:7:0,0.015463,0.984537:195,21,0	1/1:0,4:4:0,0.111621,0.888379:126,12,0	0/0:1,0:1:0.501175,0.498576,0.000249:0,3,33	0/0:2,0:2:0.667823,0.332177,0:0,6,75	0/1:9,6:15:0,1,0:97,0,195	0/1:15,21:36:0,1,0:292,0,254	0/1:6,9:15:0,1,0:189,0,123	0/0:53,0:53:1,0,0:0,160,420	0/0:4,0:4:0.889404,0.110596,0:0,12,139
chr6	852675	chr6_852675_T_C	T	C	.	PASS	AF=0.416667;DP=184;NS=12;AN=24;MAF=0.416667;AC=10;AC_Het=6;AC_Hom=4;AC_Hemi=0;HWE=1	GT:AD:DP:GP:PL	./.:0,0:0:0.356063,0.481294,0.162643:0,0,0	0/1:1,3:4:0,0.991523,0.008477:62,0,16	0/1:10,7:17:0,1,0:93,0,180	0/1:9,3:12:0.001089,0.998911,0:28,0,180	0/0:6,0:6:0.979317,0.020683,0:0,18,175	0/1:4,4:8:0,1,0:73,0,105	1/1:0,3:3:0,0.270015,0.729985:72,9,0	1/1:0,5:5:0,0.084644,0.915356:151,15,0	0/1:8,2:10:0.000957,0.999043,0:29,0,186	0/0:30,0:30:1,0,0:0,90,371	0/0:19,2:21:0.992645,0.007355,0:0,23,284	0/0:51,4:55:1,0,0:0,76,360	0/1:11,2:13:0.000852,0.999148,0:29,0,199
chr6	853832	chr6_853832_G_T	G	T	.	PASS	AF=0.318182;DP=173;NS=11;AN=22;MAF=0.318182;AC=7;AC_Het=7;AC_Hom=0;AC_Hemi=0;HWE=0.479876	GT:AD:DP:GP:PL	./.:0,0:0:0.500703,0.413801,0.085496:0,0,0	0/1:1,1:2:0.029395,0.965586,0.005019:16,0,16	0/0:13,1:14:0.798012,0.201988,0:0,5,241	0/1:10,3:13:1e-06,0.999999,0:61,0,231	0/0:1,0:1:0.707435,0.292324,0.000241:0,3,27	0/1:5,2:7:8.7e-05,0.999913,0:41,0,140	0/0:5,0:5:0.974825,0.025175,0:0,15,138	./.:0,0:0:0.500703,0.413801,0.085496:0,0,0	0/0:11,0:11:0.999597,0.000403,0:0,33,262	0/1:34,5:39:0.382444,0.617556,0:3,0,321	0/1:18,2:20:0.405584,0.594416,0:2,0,300	0/1:43,13:56:0,1,0:91,0,340	0/1:4,1:5:0.275123,0.724877,0:5,0,124
chr6	854431	chr6_854431_T_C	T	C	.	PASS	AF=0.384615;DP=265;NS=13;AN=26;MAF=0.384615;AC=10;AC_Het=6;AC_Hom=4;AC_Hemi=0;HWE=1	GT:AD:DP:GP:PL	1/1:0,23:23:0,0,1:342,69,0	1/1:0,10:10:0,0.002918,0.997082:262,30,0	0/1:16,4:20:0,1,0:77,0,304	0/0:13,0:13:0.999837,0.000163,0:0,39,304	0/1:2,18:20:0,0.987315,0.012685:314,0,14	0/1:4,3:7:0,1,0:74,0,100	0/1:2,1:3:0.001891,0.998109,0:26,0,71	0/0:1,0:1:0.599715,0.400178,0.000106:0,3,34	0/0:11,0:11:0.999349,0.000651,0:0,33,260	0/0:55,0:55:1,0,0:0,166,430	0/0:24,0:24:1,0,0:0,72,388	0/1:62,9:71:0.003283,0.996717,0:24,0,316	0/1:2,5:7:0,0.999996,4e-06:152,0,49
chr6	863616	chr6_863616_A_C	A	C	.	PASS	AF=0.291667;DP=195;NS=12;AN=24;MAF=0.291667;AC=7;AC_Het=7;AC_Hom=0;AC_Hemi=0;HWE=0.487414	GT:AD:DP:GP:PL	./.:0,0:0:0.503018,0.412439,0.084543:0,0,0	0/1:10,2:12:0.000386,0.999614,0:35,0,251	0/0:5,0:5:0.975018,0.024982,0:0,15,148	0/0:4,0:4:0.951254,0.048746,0:0,12,122	0/1:9,1:10:0.214977,0.785023,0:6,0,177	0/1:5,3:8:0,1,0:72,0,120	0/1:5,1:6:0.006161,0.993839,0:23,0,118	0/0:5,0:5:0.975018,0.024982,0:0,15,143	0/0:22,2:24:0.672384,0.327616,0:0,2,298	0/1:43,5:48:0.226491,0.773509,0:6,0,327	0/1:15,5:20:0,1,0:84,0,263	0/0:37,0:37:1,0,0:0,111,206	0/1:8,4:12:0,1,0:92,0,214
chr6	863631	chr6_863631_A_G	A	G	.	PASS	AF=0.166667;DP=166;NS=12;AN=24;MAF=0.166667;AC=4;AC_Het=4;AC_Hom=0;AC_Hemi=0;HWE=1	GT:AD:DP:GP:PL	./.:0,0:0:0.684544,0.285655,0.0298:0,0,0	0/0:8,0:8:0.998373,0.001627,0:0,24,234	0/1:3,3:6:0,1,0:73,0,92	0/0:4,0:4:0.974583,0.025417,0:0,12,111	0/0:8,0:8:0.998373,0.001627,0:0,24,214	0/1:3,1:4:0.003819,0.996181,0:28,0,84	0/0:4,0:4:0.974583,0.025417,0:0,12,131	0/0:5,0:5:0.987128,0.012872,0:0,15,135	0/0:24,0:24:1,0,0:0,72,372	0/0:39,4:43:0.919977,0.080023,0:0,7,337	0/1:17,5:22:0,1,0:74,0,283	0/0:27,0:27:1,0,0:0,81,203	0/1:8,2:10:8.7e-05,0.999913,0:44,0,211
chr6	864062	chr6_864062_C_T	C	T	.	PASS	AF=0.375;DP=147;NS=12;AN=24;MAF=0.375;AC=9;AC_Het=5;AC_Hom=4;AC_Hemi=0;HWE=1	GT:AD:DP:GP:PL	0/0:3,0:3:0.878588,0.121412,0:0,9,91	0/1:4,5:9:0,1,0:123,0,107	0/0:6,0:6:0.98302,0.01698,0:0,18,177	1/1:0,3:3:0,0.311415,0.688585:96,9,0	0/1:1,1:2:0.01417,0.985743,8.7e-05:18,0,35	0/1:3,1:4:0.002879,0.997121,0:25,0,81	0/0:6,0:6:0.98302,0.01698,0:0,18,194	./.:0,0:0:0.414747,0.458523,0.12673:0,0,0	0/0:21,0:21:0.999999,1e-06,0:0,63,354	0/1:28,3:31:0.108582,0.891418,0:9,0,316	0/0:11,1:12:0.699677,0.300323,0:0,4,243	0/1:38,10:48:0,1,0:85,0,338	1/1:0,2:2:0,0.474931,0.525069:74,6,0
chr6	864148	chr6_864148_C_T	C	T	.	PASS	AF=0.166667;DP=111;NS=12;AN=24;MAF=0.166667;AC=4;AC_Het=4;AC_Hom=0;AC_Hemi=0;HWE=1	GT:AD:DP:GP:PL	./.:0,0:0:0.63641,0.322686,0.040904:0,0,0	0/0:3,0:3:0.940399,0.059601,0:0,9,105	0/0:5,0:5:0.984403,0.015597,0:0,15,145	0/1:0,1:1:0.024386,0.778298,0.197316:21,3,0	0/0:2,0:2:0.887502,0.112498,0:0,6,81	0/1:0,1:1:0.000315,0.797501,0.202185:40,3,0	0/1:1,1:2:0.000626,0.999247,0.000127:35,0,30	0/0:1,0:1:0.797749,0.202244,6e-06:0,3,39	0/0:15,1:16:0.942057,0.057943,0:0,9,278	0/0:27,2:29:0.998946,0.001054,0:0,27,336	0/0:12,1:13:0.969564,0.030436,0:0,12,257	0/0:34,0:34:1,0,0:0,102,343	0/1:1,3:4:0,0.999745,0.000255:95,0,27
chr6	864157	chr6_864157_T_C	T	C	.	PASS	AF=0.333333;DP=106;NS=12;AN=24;MAF=0.333333;AC=8;AC_Het=6;AC_Hom=2;AC_Hemi=0;HWE=1	GT:AD:DP:GP:PL	./.:0,0:0:0.34569,0.484528,0.169782:0,0,0	0/1:1,2:3:0,0.999647,0.000353:64,0,30	0/1:1,3:4:0,0.999555,0.000445:78,0,29	0/1:0,1:1:0.00662,0.58406,0.40932:21,3,0	0/0:1,0:1:0.587939,0.412032,2.9e-05:0,3,40	0/1:0,1:1:8.4e-05,0.587902,0.412014:40,3,0	0/1:1,1:2:0.000716,0.999173,0.000111:30,0,35	0/1:0,1:1:0.000106,0.58789,0.412005:39,3,0	0/0:14,1:15:0.854284,0.145716,0:0,9,273	0/0:28,2:30:0.998535,0.001465,0:0,30,359	0/0:13,1:14:0.958377,0.041623,0:0,15,257	1/1:3,27:30:0,0.019038,0.980962:317,22,0	0/0:4,0:4:0.919457,0.080543,0:0,12,142
chr6	864246	chr6_864246_A_G	A	G	.	PASS	AF=0.5;DP=132;NS=12;AN=24;MAF=0.5;AC=12;AC_Het=4;AC_Hom=8;AC_Hemi=0;HWE=0.281462	GT:AD:DP:GP:PL	0/0:5,0:5:0.944336,0.055664,0:0,15,109	0/0:5,0:5:0.944336,0.055664,0:0,15,153	1/1:0,5:5:0,0.062146,0.937854:150,15,0	1/1:0,2:2:0,0.346459,0.653541:63,6,0	1/1:0,2:2:0,0.346459,0.653541:70,6,0	0/0:1,0:1:0.514605,0.485349,4.6e-05:0,3,40	0/1:1,1:2:0.010488,0.989325,0.000187:17,0,34	./.:0,0:0:0.264841,0.499572,0.235587:0,0,0	0/1:14,2:16:0.071827,0.928173,0:8,0,264	0/1:40,6:46:3e-06,0.999997,0:52,0,325	0/1:10,1:11:0.301384,0.698616,0:1,0,231	1/1:0,32:32:0,0,1:361,96,0	0/0:3,0:3:0.809204,0.190796,0:0,9,87
chr6	864440	chr6_864440_T_A	T	A	.	PASS	AF=0.115385;DP=176;NS=13;AN=26;MAF=0.115385;AC=3;AC_Het=3;AC_Hom=0;AC_Hemi=0;HWE=1	GT:AD:DP:GP:PL	0/0:2,0:2:0.921711,0.078289,0:0,6,57	0/0:4,0:4:0.979207,0.020793,0:0,12,109	0/0:6,0:6:0.99472,0.00528,0:0,18,175	0/0:1,0:1:0.854786,0.14521,4e-06:0,3,38	0/0:4,0:4:0.979207,0.020793,0:0,12,111	0/0:1,0:1:0.854786,0.145209,5e-06:0,3,37	0/1:2,1:3:0.085394,0.914605,1e-06:15,0,47	0/1:0,3:3:0,0.595402,0.404598:103,9,0	0/0:18,0:18:0.999999,1e-06,0:0,54,311	0/0:44,0:44:1,0,0:0,132,397	0/0:21,0:21:1,0,0:0,63,341	0/1:18,48:66:0,1,0:338,0,195	0/0:3,0:3:0.959261,0.040739,0:0,9,96
chr6	864445	chr6_864445_G_A	G	A	.	PASS	AF=0.192308;DP=170;NS=13;AN=26;MAF=0.192308;AC=5;AC_Het=3;AC_Hom=2;AC_Hemi=0;HWE=0.373913	GT:AD:DP:GP:PL	0/0:2,0:2:0.884072,0.115928,0:0,6,57	1/1:0,3:3:0,0.488023,0.511977:87,9,0	0/0:6,0:6:0.991871,0.008129,0:0,18,184	0/0:1,0:1:0.792224,0.20777,5e-06:0,3,40	0/0:4,0:4:0.968259,0.031741,0:0,12,122	0/0:1,0:1:0.792224,0.20777,5e-06:0,3,40	0/1:2,1:3:0.057029,0.942971,0:15,0,59	0/1:0,2:2:1e-06,0.655936,0.344063:69,6,0	0/0:17,0:17:0.999996,4e-06,0:0,51,335	0/0:46,0:46:1,0,0:0,138,414	0/0:19,0:19:0.999999,1e-06,0:0,57,343	0/1:15,47:62:0,1,0:339,0,160	0/0:4,0:4:0.968259,0.031741,0:0,12,124
chr6	864534	chr6_864534_G_A	G	A	.	PASS	AF=0.5;DP=182;NS=11;AN=22;MAF=0.5;AC=11;AC_Het=5;AC_Hom=6;AC_Hemi=0;HWE=1	GT:AD:DP:GP:PL	./.:0,0:0:0.279887,0.498313,0.2218:0,0,0	0/0:4,0:4:0.89987,0.10013,0:0,12,141	0/0:10,0:10:0.998264,0.001736,0:0,30,270	1/1:0,2:2:0,0.359655,0.640345:65,6,0	0/1:3,1:4:0.000898,0.999102,0:28,0,89	1/1:0,2:2:0,0.359655,0.640345:75,6,0	0/1:3,1:4:0.027506,0.972494,0:13,0,98	./.:0,0:0:0.279887,0.498313,0.2218:0,0,0	0/1:10,4:14:0,1,0:70,0,231	0/1:37,8:45:0,1,0:86,0,346	0/1:15,7:22:0,1,0:130,0,294	1/1:0,67:67:0,0,1:426,202,0	0/0:8,0:8:0.993094,0.006906,0:0,24,216
chr6	869878	chr6_869878_C_T	C	T	.	PASS	AF=0.115385;DP=250;NS=13;AN=26;MAF=0.115385;AC=3;AC_Het=3;AC_Hom=0;AC_Hemi=0;HWE=1	GT:AD:DP:GP:PL	0/0:11,0:11:0.999867,0.000133,0:0,33,204	0/0:9,0:9:0.999467,0.000533,0:0,27,226	0/1:1,3:4:0,0.999453,0.000547:71,0,21	0/0:7,0:7:0.997871,0.002129,0:0,21,188	0/0:4,0:4:0.983217,0.016783,0:0,12,124	0/0:5,0:5:0.991538,0.008462,0:0,15,129	0/0:5,0:5:0.991538,0.008462,0:0,15,156	0/0:4,0:4:0.983217,0.016783,0:0,12,126	0/1:17,4:21:8.6e-05,0.999914,0:46,0,285	0/1:45,8:53:0.007594,0.992406,0:27,0,330	0/0:17,2:19:0.986166,0.013834,0:0,13,316	0/0:105,0:105:1,0,0:0,316,446	0/0:2,0:2:0.936087,0.063913,0:0,6,69
chr6	871546	chr6_871546_G_A	G	A	.	PASS	AF=0.461538;DP=233;NS=13;AN=26;MAF=0.461538;AC=12;AC_Het=10;AC_Hom=2;AC_Hemi=0;HWE=0.11159	GT:AD:DP:GP:PL	0/1:9,4:13:0,1,0:94,0,147	0/1:1,5:6:0,0.993467,0.006533:136,0,18	0/0:10,0:10:0.998404,0.001596,0:0,30,252	1/1:0,2:2:1e-06,0.379191,0.620809:62,6,0	0/1:1,6:7:0,0.974451,0.025549:166,0,12	0/1:4,4:8:0,1,0:105,0,118	0/1:5,3:8:0,1,0:73,0,147	0/0:5,0:5:0.951331,0.048669,0:0,15,166	0/1:5,7:12:0,1,0:139,0,107	0/1:17,20:37:0,1,0:265,0,247	0/1:8,13:21:0,1,0:254,0,171	0/1:43,48:91:0,1,0:344,0,344	0/1:6,7:13:0,1,0:165,0,115
chr6	871773	chr6_871773_T_G	T	G	.	PASS	AF=0.423077;DP=227;NS=13;AN=26;MAF=0.423077;AC=11;AC_Het=5;AC_Hom=6;AC_Hemi=0;HWE=0.573563	GT:AD:DP:GP:PL	0/0:2,0:2:0.728628,0.271372,0:0,6,67	1/1:0,3:3:0,0.251277,0.748723:106,9,0	0/0:10,0:10:0.998547,0.001453,0:0,30,265	1/1:0,3:3:0,0.251277,0.748723:108,9,0	1/1:0,4:4:0,0.143691,0.856309:124,12,0	0/1:2,2:4:0,1,0:65,0,62	0/0:2,0:2:0.728628,0.271372,0:0,6,74	0/0:3,0:3:0.843014,0.156986,0:0,9,112	0/1:7,10:17:0,1,0:212,0,153	0/1:22,18:40:0,1,0:289,0,326	0/1:5,15:20:0,1,0:296,0,90	0/1:66,48:114:0,1,0:339,0,379	0/0:5,0:5:0.955517,0.044483,0:0,15,150
chr6	871775	chr6_871775_G_T	G	T	.	PASS	AF=0.333333;DP=228;NS=12;AN=24;MAF=0.333333;AC=8;AC_Het=6;AC_Hom=2;AC_Hemi=0;HWE=1	GT:AD:DP:GP:PL	./.:0,0:0:0.417116,0.457458,0.125425:0,0,0	0/0:3,0:3:0.879441,0.120559,0:0,9,107	0/1:2,8:10:0,0.999998,2e-06:192,0,51	0/0:3,0:3:0.879441,0.120559,0:0,9,108	0/0:4,0:4:0.935854,0.064146,0:0,12,124	0/0:5,0:5:0.966865,0.033135,0:0,15,168	0/1:0,1:1:0.000187,0.645723,0.35409:38,3,0	0/0:3,0:3:0.879441,0.120559,0:0,9,108	0/1:12,6:18:0,1,0:131,0,243	0/1:21,21:42:0,1,0:318,0,318	0/1:14,5:19:0,1,0:107,0,283	0/1:53,62:115:0,1,0:369,0,352	1/1:0,3:3:0,0.313137,0.686863:106,9,0
chr6	875724	chr6_875724_G_A	G	A	.	PASS	AF=0.5;DP=228;NS=12;AN=24;MAF=0.5;AC=12;AC_Het=6;AC_Hom=6;AC_Hemi=0;HWE=1	GT:AD:DP:GP:PL	./.:0,0:0:0.265508,0.499533,0.234958:0,0,0	0/0:6,0:6:0.971444,0.028556,0:0,18,172	0/0:9,0:9:0.996339,0.003661,0:0,27,242	0/0:6,0:6:0.971444,0.028556,0:0,18,179	0/1:3,7:10:0,1,0:184,0,77	1/1:0,3:3:0,0.209954,0.790046:100,9,0	0/1:1,1:2:0.000169,0.99889,0.000942:35,0,27	1/1:0,3:3:0,0.209954,0.790046:114,9,0	0/1:10,9:19:0,1,0:155,0,216	0/1:13,17:30:0,1,0:231,0,165	0/1:8,8:16:0,1,0:192,0,194	0/1:57,58:115:0,1,0:352,0,347	1/1:0,8:8:0,0.008236,0.991764:208,24,0
chr6	876196	chr6_876196_T_C	T	C	.	PASS	AF=0.192308;DP=187;NS=13;AN=26;MAF=0.192308;AC=5;AC_Het=5;AC_Hom=0;AC_Hemi=0;HWE=1	GT:AD:DP:GP:PL	0/1:2,12:14:0,0.999776,0.000224:248,0,27	0/0:1,0:1:0.813162,0.186834,3e-06:0,3,41	0/0:8,0:8:0.998208,0.001792,0:0,24,232	0/1:5,2:7:1.9e-05,0.999981,0:51,0,131	0/0:8,0:8:0.998208,0.001792,0:0,24,206	0/0:4,0:4:0.972082,0.027918,0:0,12,116	0/0:2,0:2:0.896957,0.103043,0:0,6,74	0/1:2,2:4:3e-06,0.999997,0:59,0,57	0/0:18,0:18:0.999998,2e-06,0:0,54,343	0/0:31,0:31:1,0,0:0,93,404	0/1:18,5:23:0,1,0:71,0,304	0/0:61,0:61:1,0,0:0,184,419	0/1:5,1:6:0.463817,0.536183,0:4,0,153
chr6	877063	chr6_877063_T_G	T	G	.	PASS	AF=0.153846;DP=272;NS=13;AN=26;MAF=0.153846;AC=4;AC_Het=4;AC_Hom=0;AC_Hemi=0;HWE=1	GT:AD:DP:GP:PL	0/1:7,10:17:0,1,0:182,0,131	0/1:2,1:3:0.040921,0.959079,0:18,0,60	0/0:7,0:7:0.997092,0.002908,0:0,21,204	0/1:4,2:6:0.000176,0.999824,0:42,0,113	0/0:4,0:4:0.977198,0.022802,0:0,12,132	0/0:5,0:5:0.988467,0.011533,0:0,15,152	0/0:5,0:5:0.988467,0.011533,0:0,15,162	0/0:2,0:2:0.914628,0.085371,0:0,6,54	0/0:22,0:22:1,0,0:0,66,363	0/0:45,0:45:1,0,0:0,135,403	0/0:33,0:33:1,0,0:0,99,402	0/0:100,0:100:1,0,0:0,301,441	0/1:2,1:3:0.002848,0.997152,0:30,0,63
chr6	882872	chr6_882872_G_C	G	C	.	PASS	AF=0.375;DP=163;NS=12;AN=24;MAF=0.375;AC=9;AC_Het=7;AC_Hom=2;AC_Hemi=0;HWE=0.592947	GT:AD:DP:GP:PL	./.:0,0:0:0.348462,0.483689,0.167848:0,0,0	0/1:0,1:1:0.000107,0.590242,0.409651:39,3,0	0/1:2,3:5:0,1,0:78,0,61	0/0:13,0:13:0.999831,0.000169,0:0,39,299	0/0:6,0:6:0.978773,0.021227,0:0,18,190	0/0:1,0:1:0.590296,0.409681,2.3e-05:0,3,41	1/1:0,2:2:0,0.418744,0.581256:74,6,0	0/1:0,1:1:6.8e-05,0.590265,0.409667:41,3,0	0/1:16,4:20:0,1,0:81,0,293	0/1:27,9:36:0,1,0:170,0,336	0/1:10,2:12:0.000642,0.999358,0:30,0,229	0/0:58,4:62:0.999995,5e-06,0:0,54,335	0/1:1,3:4:0,0.998248,0.001752:87,0,23
chr6	884834	chr6_884834_T_C	T	C	.	PASS	AF=0.458333;DP=201;NS=12;AN=24;MAF=0.458333;AC=11;AC_Het=7;AC_Hom=4;AC_Hemi=0;HWE=1	GT:AD:DP:GP:PL	./.:0,0:0:0.284029,0.497829,0.218142:0,0,0	0/1:2,2:4:1e-06,0.999824,0.000175:58,0,34	0/1:1,1:2:0.000721,0.999104,0.000175:29,0,34	0/0:6,0:6:0.973345,0.026655,0:0,18,155	0/0:12,0:12:0.999572,0.000428,0:0,36,278	0/1:1,1:2:0.000181,0.999469,0.00035:35,0,31	0/0:1,0:1:0.531573,0.465851,0.002576:0,3,22	1/1:0,3:3:0,0.221947,0.778053:86,9,0	0/1:8,8:16:0,1,0:184,0,168	0/1:28,21:49:0,1,0:283,0,261	0/1:17,11:28:0,1,0:220,0,266	0/1:43,30:73:0,1,0:310,0,361	1/1:0,5:5:0,0.066567,0.933433:162,15,0
chr6	885333	chr6_885333_C_T	C	T	.	PASS	AF=0.461538;DP=267;NS=13;AN=26;MAF=0.461538;AC=12;AC_Het=6;AC_Hom=6;AC_Hemi=0;HWE=1	GT:AD:DP:GP:PL	1/1:0,20:20:0,2e-06,0.999998:353,60,0	0/0:7,0:7:0.985895,0.014105,0:0,21,211	1/1:0,19:19:0,4e-06,0.999996:366,57,0	0/1:9,7:16:0,1,0:166,0,209	0/1:8,2:10:5e-05,0.99995,0:40,0,218	0/0:1,0:1:0.521989,0.477976,3.5e-05:0,3,41	0/0:4,0:4:0.897298,0.102702,0:0,12,136	1/1:0,2:2:0,0.353181,0.646819:73,6,0	0/1:13,6:19:0,1,0:122,0,273	0/1:11,38:49:0,1,0:367,0,154	0/1:11,15:26:0,1,0:290,0,231	0/1:54,37:91:0,1,0:324,0,365	0/0:3,0:3:0.813725,0.186275,0:0,9,106
chr6	886289	chr6_886289_A_T	A	T	.	PASS	AF=0.269231;DP=258;NS=13;AN=26;MAF=0.269231;AC=7;AC_Het=3;AC_Hom=4;AC_Hemi=0;HWE=0.165217	GT:AD:DP:GP:PL	1/1:0,3:3:0,0.406956,0.593044:100,9,0	0/0:5,0:5:0.977739,0.022261,0:0,15,137	1/1:0,20:20:0,5e-06,0.999995:371,60,0	0/1:4,1:5:0.005497,0.994503,0:24,0,116	0/1:9,3:12:1e-06,0.999999,0:63,0,188	0/0:5,0:5:0.977739,0.022261,0:0,15,148	0/1:2,5:7:0,0.999999,1e-06:152,0,53	0/0:4,0:4:0.956446,0.043554,0:0,12,126	0/0:15,0:15:0.999978,2.2e-05,0:0,45,310	0/0:50,0:50:1,0,0:0,151,408	0/0:18,0:18:0.999997,3e-06,0:0,54,321	0/0:113,0:113:1,0,0:0,340,471	0/0:1,0:1:0.732946,0.267016,3.9e-05:0,3,34
chr6	895500	chr6_895500_C_T	C	T	.	PASS	AF=0.333333;DP=166;NS=12;AN=24;MAF=0.333333;AC=8;AC_Het=4;AC_Hom=4;AC_Hemi=0;HWE=0.517566	GT:AD:DP:GP:PL	0/0:1,0:1:0.639954,0.359408,0.000638:0,3,25	./.:0,0:0:0.410061,0.460598,0.129341:0,0,0	0/0:1,0:1:0.639715,0.359274,0.001011:0,3,23	1/1:0,4:4:0,0.182046,0.817954:140,12,0	1/1:0,3:3:0,0.30802,0.69198:97,9,0	0/1:1,5:6:0,0.995509,0.004491:143,0,18	0/0:1,0:1:0.640233,0.359565,0.000202:0,3,30	0/0:5,0:5:0.96609,0.03391,0:0,15,160	0/1:7,14:21:0,1,0:267,0,134	0/1:25,25:50:0,1,0:331,0,314	0/1:12,12:24:0,1,0:246,0,232	0/0:40,0:40:1,0,0:0,120,370	0/0:10,0:10:0.998904,0.001096,0:0,30,256
chr6	900779	chr6_900779_G_C	G	C	.	PASS	AF=0.125;DP=212;NS=12;AN=24;MAF=0.125;AC=3;AC_Het=3;AC_Hom=0;AC_Hemi=0;HWE=1	GT:AD:DP:GP:PL	0/1:0,1:1:0.001041,0.857923,0.141036:37,3,0	0/0:3,0:3:0.960526,0.039474,0:0,9,73	0/0:12,0:12:0.99992,8e-05,0:0,36,267	0/0:4,0:4:0.979866,0.020134,0:0,12,116	0/1:4,1:5:0.012102,0.987898,0:24,0,105	0/0:1,0:1:0.858817,0.141181,2e-06:0,3,41	0/0:3,0:3:0.960526,0.039474,0:0,9,99	./.:0,0:0:0.737568,0.242499,0.019932:0,0,0	0/0:23,0:23:1,0,0:0,69,358	0/0:59,0:59:1,0,0:0,178,418	0/0:31,0:31:1,0,0:0,93,380	0/1:42,17:59:0,1,0:163,0,312	0/0:4,0:4:0.979866,0.020134,0:0,12,136
chr6	905976	chr6_905976_G_A	G	A	.	PASS	AF=0.153846;DP=202;NS=13;AN=26;MAF=0.153846;AC=4;AC_Het=2;AC_Hom=2;AC_Hemi=0;HWE=0.234783	GT:AD:DP:GP:PL	0/0:7,0:7:0.996945,0.003055,0:0,21,174	1/1:0,4:4:0,0.389263,0.610737:132,12,0	0/0:6,1:7:0.798249,0.201751,0:0,2,158	0/1:7,4:11:0,1,0:110,0,175	0/0:6,0:6:0.993909,0.006091,0:0,18,145	0/0:1,0:1:0.836034,0.163956,1e-05:0,3,35	0/0:2,0:2:0.910701,0.089299,0:0,6,69	0/0:4,0:4:0.976073,0.023927,0:0,12,129	0/0:19,0:19:0.999999,1e-06,0:0,57,333	0/0:22,1:23:0.999852,0.000148,0:0,34,265	0/0:17,0:17:0.999997,3e-06,0:0,51,347	0/1:44,56:100:0,1,0:366,0,338	0/0:1,0:1:0.83604,0.163957,3e-06:0,3,41
chr6	914055	chr6_914055_T_C	T	C	.	PASS	AF=0.5;DP=228;NS=13;AN=26;MAF=0.5;AC=13;AC_Het=5;AC_Hom=8;AC_Hemi=0;HWE=0.577624	GT:AD:DP:GP:PL	0/1:3,11:14:0,0.999823,0.000177:215,0,34	1/1:0,12:12:0,0.000497,0.999503:273,36,0	1/1:0,13:13:0,0.000248,0.999752:292,39,0	0/1:3,7:10:0,1,0:168,0,76	0/1:6,3:9:0,1,0:63,0,165	0/1:2,2:4:0,1,0:69,0,64	1/1:0,6:6:0,0.030822,0.969178:168,18,0	0/0:6,0:6:0.970211,0.029789,0:0,18,186	0/0:13,0:13:0.99976,0.00024,0:0,39,278	0/0:45,0:45:1,0,0:0,135,399	0/0:21,0:21:0.999999,1e-06,0:0,63,361	0/1:40,30:70:0,1,0:283,0,335	1/1:0,4:4:0,0.112855,0.887145:111,12,0
chr6	916539	chr6_916539_G_A	G	A	.	PASS	AF=0.115385;DP=264;NS=13;AN=26;MAF=0.115385;AC=3;AC_Het=3;AC_Hom=0;AC_Hemi=0;HWE=1	GT:AD:DP:GP:PL	0/0:25,0:25:1,0,0:0,75,377	0/0:5,0:5:0.99186,0.00814,0:0,15,158	0/0:19,0:19:0.999999,1e-06,0:0,57,329	0/0:8,0:8:0.998975,0.001025,0:0,24,211	0/0:19,0:19:0.999999,1e-06,0:0,57,348	0/0:9,0:9:0.999487,0.000513,0:0,27,245	0/1:4,4:8:0,1,0:117,0,107	0/0:5,0:5:0.99186,0.00814,0:0,15,154	0/0:14,0:14:0.999984,1.6e-05,0:0,42,296	0/0:38,0:38:1,0,0:0,114,408	0/0:18,0:18:0.999999,1e-06,0:0,54,300	0/1:34,50:84:0,1,0:350,0,312	0/1:4,8:12:0,1,0:202,0,83
chr6	916627	chr6_916627_T_G	T	G	.	PASS	AF=0.192308;DP=210;NS=13;AN=26;MAF=0.192308;AC=5;AC_Het=3;AC_Hom=2;AC_Hemi=0;HWE=0.373913	GT:AD:DP:GP:PL	1/1:0,22:22:0,2e-06,0.999998:362,66,0	0/0:5,0:5:0.985108,0.014892,0:0,15,157	0/0:14,0:14:0.99997,3e-05,0:0,42,314	0/0:3,0:3:0.942979,0.057021,0:0,9,114	0/1:9,2:11:0.017636,0.982364,0:21,0,225	0/0:7,0:7:0.996235,0.003765,0:0,21,212	0/0:4,0:4:0.970653,0.029347,0:0,12,128	0/1:5,2:7:1.1e-05,0.999989,0:53,0,140	0/1:6,1:7:0.062278,0.937722,0:15,0,150	0/0:22,2:24:0.965961,0.034039,0:0,11,292	0/0:16,1:17:0.995346,0.004654,0:0,20,277	0/0:76,1:77:1,0,0:0,194,396	0/0:11,0:11:0.999764,0.000236,0:0,33,278
chr6	916878	chr6_916878_G_A	G	A	.	PASS	AF=0.153846;DP=270;NS=13;AN=26;MAF=0.153846;AC=4;AC_Het=2;AC_Hom=2;AC_Hemi=0;HWE=0.234783	GT:AD:DP:GP:PL	0/0:31,0:31:1,0,0:0,93,372	0/0:4,0:4:0.978453,0.021547,0:0,12,124	0/0:19,0:19:0.999999,1e-06,0:0,57,346	0/0:9,0:9:0.999312,0.000688,0:0,27,244	0/0:9,0:9:0.999312,0.000688,0:0,27,229	0/1:1,2:3:2e-06,0.999295,0.000704:62,0,21	1/1:0,6:6:0,0.150647,0.849353:187,18,0	0/0:4,0:4:0.978453,0.021547,0:0,12,120	0/0:18,0:18:0.999999,1e-06,0:0,54,344	0/0:25,0:25:1,0,0:0,75,372	0/0:20,0:20:1,0,0:0,60,347	0/0:115,0:115:1,0,0:0,346,457	0/1:2,5:7:0,0.999999,1e-06:132,0,50
chr6	931685	chr6_931685_G_A	G	A	.	PASS	AF=0.375;DP=173;NS=12;AN=24;MAF=0.375;AC=9;AC_Het=9;AC_Hom=0;AC_Hemi=0;HWE=0.0922062	GT:AD:DP:GP:PL	0/1:14,5:19:0,1,0:83,0,233	0/1:2,3:5:0,0.999986,1.4e-05:74,0,44	0/0:26,0:26:1,0,0:0,78,372	0/0:8,1:9:0.812652,0.187348,0:0,8,176	0/1:10,2:12:0.077545,0.922455,0:9,0,169	0/1:3,2:5:2e-06,0.999998,0:55,0,82	./.:0,0:0:0.343312,0.485233,0.171456:0,0,0	0/0:1,0:1:0.585876,0.414032,9.3e-05:0,3,35	0/1:15,6:21:0,1,0:97,0,247	0/1:15,15:30:0,1,0:205,0,202	0/1:7,9:16:0,1,0:187,0,128	0/1:11,16:27:0,1,0:208,0,165	0/1:0,1:1:0.000262,0.585772,0.413966:35,3,0
chr6	931693	chr6_931693_G_A	G	A	.	PASS	AF=0.153846;DP=206;NS=13;AN=26;MAF=0.153846;AC=4;AC_Het=2;AC_Hom=2;AC_Hemi=0;HWE=0.234783	GT:AD:DP:GP:PL	0/0:16,1:17:0.986475,0.013525,0:0,14,257	1/1:0,6:6:0,0.148614,0.851386:178,18,0	0/0:28,0:28:1,0,0:0,84,378	0/0:11,1:12:0.996733,0.003267,0:0,20,235	0/1:9,2:11:0.057302,0.942698,0:17,0,184	0/1:6,1:7:0.101488,0.898512,0:14,0,162	0/0:1,0:1:0.847801,0.151769,0.000431:0,3,18	0/0:3,0:3:0.957164,0.042836,0:0,9,97	0/0:22,1:23:0.999994,6e-06,0:0,48,315	0/0:34,1:35:1,0,0:0,74,334	0/0:21,1:22:0.999972,2.8e-05,0:0,41,328	0/0:35,3:38:0.999998,2e-06,0:0,52,300	0/0:3,0:3:0.957164,0.042836,0:0,9,82
chr6	936824	chr6_936824_G_A	G	A	.	PASS	AF=0.153846;DP=227;NS=13;AN=26;MAF=0.153846;AC=4;AC_Het=4;AC_Hom=0;AC_Hemi=0;HWE=1	GT:AD:DP:GP:PL	0/0:34,0:34:1,0,0:0,102,392	0/1:4,1:5:0.060289,0.939711,0:16,0,120	0/0:20,0:20:1,0,0:0,60,348	0/0:17,2:19:0.993056,0.006944,0:0,18,286	0/0:9,0:9:0.999228,0.000772,0:0,27,210	0/0:4,0:4:0.975874,0.024126,0:0,12,137	0/0:1,0:1:0.834848,0.165119,3.3e-05:0,3,30	0/0:1,0:1:0.834873,0.165124,3e-06:0,3,40	0/1:17,5:22:0.000552,0.999448,0:37,0,255	0/1:44,7:51:0.173229,0.826771,0:11,0,318	0/0:24,0:24:1,0,0:0,72,348	0/1:26,8:34:5e-06,0.999995,0:57,0,265	0/0:1,0:1:0.834841,0.165118,4.1e-05:0,3,29
chr6	946227	chr6_946227_G_T	G	T	.	PASS	AF=0.115385;DP=238;NS=13;AN=26;MAF=0.115385;AC=3;AC_Het=3;AC_Hom=0;AC_Hemi=0;HWE=1	GT:AD:DP:GP:PL	0/0:17,0:17:0.999998,2e-06,0:0,51,341	0/0:1,0:1:0.875316,0.124682,2e-06:0,3,40	0/0:11,0:11:0.999861,0.000139,0:0,33,266	0/0:8,0:8:0.998888,0.001112,0:0,24,230	0/1:5,1:6:0.08202,0.91798,0:16,0,139	0/0:5,0:5:0.991176,0.008824,0:0,15,163	0/0:1,0:1:0.875315,0.124682,3e-06:0,3,38	0/0:2,0:2:0.933514,0.066486,0:0,6,71	0/1:14,3:17:0.000128,0.999872,0:44,0,260	0/0:24,0:24:1,0,0:0,72,324	0/0:22,1:23:0.999785,0.000215,0:0,31,337	0/0:120,0:120:1,0,0:0,361,469	0/1:2,1:3:0.002225,0.997774,0:32,0,61
chr6	948977	chr6_948977_A_T	A	T	.	PASS	AF=0.454545;DP=203;NS=11;AN=22;MAF=0.454545;AC=10;AC_Het=4;AC_Hom=6;AC_Hemi=0;HWE=0.542748	GT:AD:DP:GP:PL	0/1:2,3:5:0,1,0:83,0,62	./.:0,0:0:0.299612,0.495513,0.204876:0,0,0	0/0:2,0:2:0.707486,0.292514,0:0,6,72	0/0:11,0:11:0.999193,0.000807,0:0,33,282	0/0:8,0:8:0.993582,0.006418,0:0,24,218	0/0:3,0:3:0.828689,0.171311,0:0,9,98	./.:0,0:0:0.299612,0.495513,0.204876:0,0,0	1/1:0,2:2:0,0.376807,0.623193:75,6,0	0/1:14,2:16:0.004949,0.995051,0:21,0,237	0/1:32,6:38:1e-06,0.999999,0:61,0,326	0/1:18,3:21:7.3e-05,0.999927,0:39,0,289	1/1:0,93:93:0,0,1:445,280,0	1/1:0,4:4:0,0.131309,0.868691:136,12,0
chr6	950137	chr6_950137_A_G	A	G	.	PASS	AF=0.423077;DP=209;NS=13;AN=26;MAF=0.423077;AC=11;AC_Het=5;AC_Hom=6;AC_Hemi=0;HWE=0.573563	GT:AD:DP:GP:PL	1/1:0,14:14:0,0.000144,0.999856:314,42,0	1/1:0,5:5:0,0.068881,0.931119:146,15,0	1/1:0,10:10:0,0.002306,0.997694:237,30,0	0/1:6,1:7:0.229596,0.770404,0:3,0,166	0/1:0,1:1:5.1e-05,0.542028,0.457922:41,3,0	0/1:5,1:6:0.004745,0.995255,0:21,0,134	0/1:0,1:1:5.1e-05,0.542028,0.457922:41,3,0	0/0:2,0:2:0.703035,0.296965,0:0,6,71	0/0:15,0:15:0.999948,5.2e-05,0:0,45,295	0/0:25,0:25:1,0,0:0,75,362	0/0:16,0:16:0.999974,2.6e-05,0:0,48,318	0/0:104,0:104:1,0,0:0,313,456	0/1:2,1:3:0.000596,0.999404,0:30,0,61
chr6	951473	chr6_951473_G_C	G	C	.	PASS	AF=0.458333;DP=242;NS=12;AN=24;MAF=0.458333;AC=11;AC_Het=3;AC_Hom=8;AC_Hemi=0;HWE=0.103129	GT:AD:DP:GP:PL	1/1:0,20:20:0,2e-06,0.999998:329,60,0	1/1:0,3:3:0,0.218953,0.781047:109,9,0	1/1:0,4:4:0,0.122934,0.877066:129,12,0	0/1:5,2:7:2e-06,0.999998,0:54,0,145	0/1:7,2:9:3.6e-05,0.999964,0:42,0,170	0/0:3,0:3:0.817703,0.182297,0:0,9,82	0/0:1,0:1:0.528578,0.471369,5.3e-05:0,3,39	./.:0,0:0:0.279422,0.498364,0.222214:0,0,0	0/0:13,0:13:0.999782,0.000218,0:0,39,301	0/0:52,0:52:1,0,0:0,157,424	0/0:16,0:16:0.999973,2.7e-05,0:0,48,314	1/1:0,111:111:0,0,1:466,334,0	0/1:1,2:3:0,0.998582,0.001418:61,0,25
chr6	952505	chr6_952505_T_A	T	A	.	PASS	AF=0.416667;DP=246;NS=12;AN=24;MAF=0.416667;AC=10;AC_Het=2;AC_Hom=8;AC_Hemi=0;HWE=0.0286714	GT:AD:DP:GP:PL	1/1:0,9:9:0,0.005414,0.994586:223,27,0	0/0:6,0:6:0.978071,0.021929,0:0,18,143	1/1:0,5:5:0,0.080125,0.919875:150,15,0	0/1:2,2:4:1e-05,0.99999,0:48,0,65	0/0:1,0:1:0.582228,0.417742,3e-05:0,3,40	./.:0,0:0:0.339007,0.486472,0.174521:0,0,0	0/1:1,2:3:1e-06,0.999638,0.000361:60,0,30	0/0:4,0:4:0.917697,0.082303,0:0,12,117	0/0:31,0:31:1,0,0:0,93,393	0/0:60,0:60:1,0,0:0,181,416	0/0:21,0:21:0.999999,1e-06,0:0,63,369	1/1:0,100:100:0,0,1:437,301,0	1/1:0,2:2:0,0.410675,0.589325:76,6,0
chr6	953057	chr6_953057_A_G	A	G	.	PASS	AF=0.416667;DP=221;NS=12;AN=24;MAF=0.416667;AC=10;AC_Het=2;AC_Hom=8;AC_Hemi=0;HWE=0.0286714	GT:AD:DP:GP:PL	1/1:0,6:6:0,0.038548,0.961452:136,18,0	1/1:0,4:4:0,0.138211,0.861789:137,12,0	./.:0,0:0:0.315835,0.492314,0.191851:0,0,0	0/0:5,0:5:0.953553,0.046447,0:0,15,163	0/0:2,0:2:0.719587,0.280413,0:0,6,71	0/1:0,1:1:5.7e-05,0.561957,0.437986:41,3,0	1/1:0,3:3:0,0.242858,0.757142:112,9,0	0/0:3,0:3:0.836931,0.163069,0:0,9,113	0/0:27,0:27:1,0,0:0,81,383	0/0:46,0:46:1,0,0:0,138,424	0/0:15,0:15:0.999952,4.8e-05,0:0,45,318	1/1:0,104:104:0,0,1:456,313,0	0/1:1,4:5:0,0.996074,0.003926:121,0,20
chr6	953437	chr6_953437_C_T	C	T	.	PASS	AF=0.181818;DP=77;NS=11;AN=22;MAF=0.181818;AC=4;AC_Het=2;AC_Hom=2;AC_Hemi=0;HWE=0.278196	GT:AD:DP:GP:PL	./.:0,0:0:0.637821,0.321632,0.040547:0,0,0	0/0:3,0:3:0.940706,0.059294,0:0,9,105	./.:0,0:0:0.637821,0.321632,0.040547:0,0,0	0/0:2,0:2:0.888049,0.111951,0:0,6,73	0/0:2,0:2:0.888049,0.111951,0:0,6,78	0/1:2,1:3:0.00499,0.99501,0:26,0,61	0/0:1,0:1:0.798233,0.201259,0.000507:0,3,20	0/1:0,2:2:1e-06,0.664772,0.335228:70,6,0	0/0:22,0:22:1,0,0:0,66,339	0/0:23,1:24:0.99981,0.00019,0:0,34,330	0/0:13,0:13:0.999938,6.2e-05,0:0,39,271	1/1:0,3:3:0,0.497869,0.502131:107,9,0	0/0:2,0:2:0.888049,0.111951,0:0,6,60
chr6	956128	chr6_956128_A_T	A	T	.	PASS	AF=0.115385;DP=262;NS=13;AN=26;MAF=0.115385;AC=3;AC_Het=3;AC_Hom=0;AC_Hemi=0;HWE=1	GT:AD:DP:GP:PL	0/0:28,0:28:1,0,0:0,84,381	0/1:6,1:7:0.26907,0.73093,0:10,0,168	0/1:0,3:3:0,0.644697,0.355303:98,9,0	0/0:7,0:7:0.997852,0.002148,0:0,21,194	0/1:4,1:5:0.044157,0.955843,0:19,0,118	0/0:6,0:6:0.995713,0.004287,0:0,18,194	0/0:3,0:3:0.966704,0.033296,0:0,9,91	0/0:3,0:3:0.966704,0.033296,0:0,9,96	0/0:25,0:25:1,0,0:0,75,375	0/0:46,1:47:1,0,0:0,106,406	0/0:22,1:23:0.999967,3.3e-05,0:0,39,349	0/0:102,0:102:1,0,0:0,307,442	0/0:3,0:3:0.966704,0.033296,0:0,9,73
chr6	964553	chr6_964553_C_G	C	G	.	PASS	AF=0.230769;DP=182;NS=13;AN=26;MAF=0.230769;AC=6;AC_Het=4;AC_Hom=2;AC_Hemi=0;HWE=0.522981	GT:AD:DP:GP:PL	1/1:2,17:19:0,0.420785,0.579215:296,10,0	0/0:2,0:2:0.873638,0.126362,0:0,6,75	0/1:1,4:5:0,0.998539,0.001461:110,0,20	0/1:5,2:7:7e-05,0.99993,0:44,0,139	0/1:1,2:3:2e-06,0.999632,0.000366:59,0,26	0/0:4,0:4:0.965103,0.034897,0:0,12,103	0/0:1,0:1:0.775606,0.224368,2.6e-05:0,3,34	0/0:1,0:1:0.77561,0.224369,2.1e-05:0,3,35	0/0:9,0:9:0.998871,0.001129,0:0,27,164	0/0:21,0:21:1,0,0:0,63,347	0/0:12,0:12:0.999859,0.000141,0:0,36,255	0/0:88,0:88:1,0,0:0,265,427	0/1:9,1:10:0.358532,0.641468,0:5,0,218
chr6	964666	chr6_964666_T_C	T	C	.	PASS	AF=0.363636;DP=177;NS=11;AN=22;MAF=0.363636;AC=8;AC_Het=4;AC_Hom=4;AC_Hemi=0;HWE=0.537668	GT:AD:DP:GP:PL	./.:0,0:0:0.405547,0.462557,0.131895:0,0,0	0/0:10,0:10:0.998887,0.001113,0:0,30,211	./.:0,0:0:0.405547,0.462557,0.131895:0,0,0	0/0:3,0:3:0.875221,0.124779,0:0,9,82	0/0:4,0:4:0.93346,0.06654,0:0,12,122	0/1:5,4:9:0,1,0:117,0,121	1/1:0,2:2:0,0.467159,0.53284:71,6,0	0/0:1,0:1:0.636762,0.363134,0.000104:0,3,33	0/1:7,9:16:0,1,0:217,0,151	0/1:8,15:23:0,1,0:258,0,163	0/1:9,6:15:0,1,0:143,0,200	0/0:89,0:89:1,0,0:0,268,426	1/1:0,5:5:0,0.098765,0.901235:162,15,0
chr6	968659	chr6_968659_T_A	T	A	.	PASS	AF=0.136364;DP=220;NS=11;AN=22;MAF=0.136364;AC=3;AC_Het=3;AC_Hom=0;AC_Hemi=0;HWE=1	GT:AD:DP:GP:PL	./.:0,0:0:0.686643,0.283992,0.029364:0,0,0	0/0:5,0:5:0.987241,0.012759,0:0,15,145	./.:0,0:0:0.686643,0.283992,0.029364:0,0,0	0/0:6,0:6:0.993579,0.006421,0:0,18,182	0/1:4,1:5:0.015197,0.984803,0:22,0,112	0/0:3,0:3:0.950843,0.049157,0:0,9,99	0/0:1,0:1:0.828635,0.171358,7e-06:0,3,37	0/0:1,0:1:0.828622,0.171355,2.2e-05:0,3,32	0/0:11,1:12:0.797337,0.202663,0:0,2,265	0/1:48,8:56:1e-06,0.999999,0:66,0,340	0/0:29,1:30:0.999999,1e-06,0:0,55,382	0/1:77,22:99:0,1,0:174,0,342	0/0:1,0:1:0.828631,0.171357,1.1e-05:0,3,35
chr6	968786	chr6_968786_T_A	T	A	.	PASS	AF=0.5;DP=228;NS=11;AN=22;MAF=0.5;AC=11;AC_Het=5;AC_Hom=6;AC_Hemi=0;HWE=1	GT:AD:DP:GP:PL	./.:0,0:0:0.264991,0.499564,0.235445:0,0,0	1/1:0,4:4:0,0.117081,0.882919:141,12,0	./.:0,0:0:0.264991,0.499564,0.235445:0,0,0	0/0:9,0:9:0.996332,0.003668,0:0,27,240	0/0:6,0:6:0.971388,0.028612,0:0,18,188	0/1:1,3:4:0,0.998498,0.001502:95,0,25	0/1:2,2:4:1e-06,0.999999,0:57,0,63	1/1:0,3:3:0,0.209621,0.790379:107,9,0	0/1:12,8:20:0,1,0:169,0,247	0/1:27,20:47:0,1,0:288,0,333	0/1:11,11:22:0,1,0:224,0,222	0/0:103,0:103:1,0,0:0,310,459	1/1:0,6:6:0,0.032087,0.967913:173,18,0
chr6	971014	chr6_971014_T_G	T	G	.	PASS	AF=0.416667;DP=264;NS=12;AN=24;MAF=0.416667;AC=10;AC_Het=4;AC_Hom=6;AC_Hemi=0;HWE=0.289272	GT:AD:DP:GP:PL	./.:0,0:0:0.342874,0.485361,0.171765:0,0,0	1/1:0,8:8:0,0.010917,0.989083:233,24,0	1/1:0,18:18:0,1.1e-05,0.999989:358,54,0	0/1:3,6:9:0,1,0:153,0,70	0/1:7,5:12:0,1,0:109,0,164	0/1:3,6:9:0,1,0:166,0,62	0/1:3,1:4:0.000897,0.999103,0:29,0,80	1/1:0,6:6:0,0.042283,0.957717:187,18,0	0/0:14,0:14:0.999914,8.6e-05,0:0,42,276	0/0:35,0:35:1,0,0:0,105,364	0/0:16,0:16:0.999978,2.2e-05,0:0,48,270	0/0:121,1:122:1,0,0:0,346,442	0/0:11,0:11:0.999309,0.000691,0:0,33,257
chr6	973247	chr6_973247_C_G	C	G	.	PASS	AF=0.346154;DP=203;NS=13;AN=26;MAF=0.346154;AC=9;AC_Het=5;AC_Hom=4;AC_Hemi=0;HWE=0.578215	GT:AD:DP:GP:PL	1/1:0,2:2:2.2e-05,0.479966,0.520012:49,6,0	0/1:5,1:6:0.00467,0.99533,0:23,0,126	1/1:0,18:18:0,1.4e-05,0.999986:359,54,0	0/1:4,7:11:0,1,0:169,0,106	0/1:8,4:12:0,1,0:87,0,216	0/0:3,0:3:0.880729,0.119271,0:0,9,113	0/1:2,1:3:0.007323,0.992677,0:21,0,67	0/0:2,0:2:0.786875,0.213125,0:0,6,67	0/0:11,1:12:0.703909,0.296091,0:0,4,244	0/0:39,1:40:1,0,0:0,84,384	0/1:21,3:24:0.120145,0.879855,0:8,0,320	0/0:67,0:67:1,0,0:0,202,427	0/0:3,0:3:0.880729,0.119271,0:0,9,115
chr6	973250	chr6_973250_G_A	G	A	.	PASS	AF=0.166667;DP=202;NS=12;AN=24;MAF=0.166667;AC=4;AC_Het=4;AC_Hom=0;AC_Hemi=0;HWE=1	GT:AD:DP:GP:PL	0/0:2,0:2:0.905008,0.094987,5e-06:0,6,39	0/1:5,1:6:0.011962,0.988038,0:23,0,127	0/0:17,0:17:0.999997,3e-06,0:0,51,358	0/1:9,2:11:0.002422,0.997578,0:30,0,218	0/0:12,0:12:0.999898,0.000102,0:0,36,301	0/0:2,0:2:0.905012,0.094988,0:0,6,76	0/1:2,1:3:0.018681,0.981319,0:21,0,67	./.:0,0:0:0.683106,0.286793,0.030102:0,0,0	0/0:13,1:14:0.960822,0.039178,0:0,10,275	0/0:40,1:41:1,0,0:0,87,389	0/1:20,3:23:0.08211,0.91789,0:14,0,320	0/0:65,0:65:1,0,0:0,196,434	0/0:3,0:3:0.950138,0.049862,0:0,9,114
chr6	974364	chr6_974364_G_A	G	A	.	PASS	AF=0.409091;DP=140;NS=11;AN=22;MAF=0.409091;AC=9;AC_Het=5;AC_Hom=4;AC_Hemi=0;HWE=1	GT:AD:DP:GP:PL	./.:0,0:0:0.299126,0.495596,0.205277:0,0,0	1/1:0,3:3:0,0.231819,0.768181:103,9,0	1/1:0,10:10:0,0.002352,0.997648:254,30,0	0/0:1,0:1:0.54691,0.45306,3e-05:0,3,41	0/1:1,2:3:1.2e-05,0.999463,0.000525:47,0,29	./.:0,0:0:0.299126,0.495596,0.205277:0,0,0	0/0:2,0:2:0.707115,0.292884,0:0,6,60	0/0:1,0:1:0.546901,0.453052,4.7e-05:0,3,39	0/1:14,4:18:6e-06,0.999994,0:50,0,263	0/1:43,7:50:1e-05,0.99999,0:48,0,311	0/1:10,2:12:0.001032,0.998968,0:28,0,223	0/1:19,12:31:0,1,0:204,0,245	0/0:9,0:9:0.996775,0.003225,0:0,27,242
chr6	978673	chr6_978673_G_A	G	A	.	PASS	AF=0.153846;DP=272;NS=13;AN=26;MAF=0.153846;AC=4;AC_Het=4;AC_Hom=0;AC_Hemi=0;HWE=1	GT:AD:DP:GP:PL	0/0:1,0:1:0.843742,0.156255,3e-06:0,3,40	0/1:5,1:6:0.351546,0.648454,0:7,0,98	0/0:18,0:18:0.999999,1e-06,0:0,54,207	0/0:14,0:14:0.999977,2.3e-05,0:0,42,224	0/0:2,0:2:0.915252,0.084748,0:0,6,60	0/0:3,0:3:0.955751,0.044249,0:0,9,78	0/0:4,0:4:0.977375,0.022625,0:0,12,84	0/0:2,0:2:0.915251,0.084748,0:0,6,49	0/0:12,0:12:0.99991,9e-05,0:0,36,280	0/1:23,3:26:0.000863,0.999137,0:35,0,297	0/1:9,3:12:0.00023,0.99977,0:41,0,204	0/1:136,32:168:2.8e-05,0.999972,0:50,0,214	0/0:4,0:4:0.977375,0.022625,0:0,12,129
chr6	983401	chr6_983401_G_A	G	A	.	PASS	AF=0.115385;DP=218;NS=13;AN=26;MAF=0.115385;AC=3;AC_Het=3;AC_Hom=0;AC_Hemi=0;HWE=1	GT:AD:DP:GP:PL	0/1:0,3:3:0,0.637285,0.362715:88,9,0	0/0:3,0:3:0.965651,0.034349,0:0,9,96	0/0:4,0:4:0.982526,0.017474,0:0,12,104	0/0:4,0:4:0.982526,0.017474,0:0,12,126	0/1:8,1:9:0.264013,0.735987,0:10,0,189	0/0:5,0:5:0.991186,0.008814,0:0,15,163	0/0:4,0:4:0.982526,0.017474,0:0,12,133	0/0:1,0:1:0.875437,0.124561,2e-06:0,3,39	0/0:21,1:22:0.999991,9e-06,0:0,45,359	0/0:57,2:59:1,0,0:0,121,399	0/1:23,3:26:0.08463,0.91537,0:16,0,325	0/0:72,0:72:1,0,0:0,217,430	0/0:6,0:6:0.995573,0.004427,0:0,18,186
chr6	983415	chr6_983415_T_A	T	A	.	PASS	AF=0.25;DP=193;NS=12;AN=24;MAF=0.25;AC=6;AC_Het=6;AC_Hom=0;AC_Hemi=0;HWE=0.529258	GT:AD:DP:GP:PL	0/1:0,2:2:8e-06,0.539208,0.460784:55,6,0	0/0:1,0:1:0.700629,0.299355,1.6e-05:0,3,39	0/1:0,1:1:0.00013,0.700545,0.299325:41,3,0	0/0:4,0:4:0.949301,0.050699,0:0,12,143	0/0:5,0:5:0.973991,0.026009,0:0,15,168	0/1:2,3:5:0,0.999999,1e-06:90,0,52	0/0:2,0:2:0.823973,0.176027,0:0,6,75	./.:0,0:0:0.490894,0.419489,0.089618:0,0,0	0/0:24,0:24:1,0,0:0,72,384	0/0:47,5:52:0.999619,0.000381,0:0,34,357	0/1:19,3:22:0.12295,0.87705,0:9,0,306	0/1:57,13:70:0.000114,0.999886,0:40,0,332	0/1:4,1:5:0.004691,0.995309,0:24,0,118
chr6	984875	chr6_984875_C_T	C	T	.	PASS	AF=0.458333;DP=163;NS=12;AN=24;MAF=0.458333;AC=11;AC_Het=7;AC_Hom=4;AC_Hemi=0;HWE=1	GT:AD:DP:GP:PL	0/1:0,1:1:0.005163,0.542317,0.452521:21,3,0	0/1:2,1:3:0.001904,0.998096,0:25,0,62	./.:0,0:0:0.29717,0.495926,0.206904:0,0,0	0/0:9,0:9:0.996751,0.003249,0:0,27,247	0/0:8,0:8:0.993524,0.006476,0:0,24,208	0/0:3,0:3:0.827405,0.172595,0:0,9,102	1/1:0,2:2:0,0.374692,0.625308:73,6,0	0/1:0,1:1:6.5e-05,0.545095,0.454839:40,3,0	0/1:8,2:10:0.000872,0.999128,0:28,0,215	0/1:27,4:31:0.415446,0.584554,0:0,1,337	0/1:11,5:16:0,1,0:75,0,248	0/1:62,15:77:1e-06,0.999999,0:56,0,326	1/1:0,2:2:3e-06,0.374691,0.625306:55,6,0
chr6	985630	chr6_985630_C_T	C	T	.	PASS	AF=0.125;DP=225;NS=12;AN=24;MAF=0.125;AC=3;AC_Het=3;AC_Hom=0;AC_Hemi=0;HWE=1	GT:AD:DP:GP:PL	./.:0,0:0:0.724646,0.253231,0.022123:0,0,0	0/1:1,2:3:1e-06,0.999911,8.8e-05:67,0,30	0/0:19,0:19:0.999999,1e-06,0:0,57,363	0/0:6,0:6:0.99457,0.00543,0:0,18,186	0/0:8,0:8:0.998637,0.001363,0:0,24,229	0/1:2,2:4:0,1,0:69,0,60	0/0:7,0:7:0.997277,0.002723,0:0,21,185	0/1:0,3:3:0,0.588607,0.411393:113,9,0	0/0:28,0:28:1,0,0:0,84,393	0/0:70,0:70:1,0,0:0,211,441	0/0:20,0:20:1,0,0:0,60,371	0/0:53,2:55:1,0,0:0,131,383	0/0:1,0:1:0.851261,0.148737,2e-06:0,3,41
chr6	986649	chr6_986649_C_T	C	T	.	PASS	AF=0.307692;DP=272;NS=13;AN=26;MAF=0.307692;AC=8;AC_Het=6;AC_Hom=2;AC_Hemi=0;HWE=1	GT:AD:DP:GP:PL	1/1:0,9:9:0,0.007468,0.992532:234,27,0	0/1:4,1:5:0.002442,0.997558,0:26,0,101	0/1:11,2:13:0.000477,0.999523,0:33,0,235	0/0:11,1:12:0.610497,0.389503,0:0,2,220	0/1:4,1:5:0.009647,0.990353,0:20,0,119	0/0:5,0:5:0.968578,0.031422,0:0,15,150	0/0:3,0:3:0.885138,0.114862,0:0,9,95	0/1:2,1:3:0.001931,0.998068,0:27,0,59	0/0:23,2:25:0.762968,0.237032,0:0,5,324	0/1:53,8:61:3.4e-05,0.999966,0:44,0,326	0/0:24,2:26:0.86026,0.13974,0:0,8,334	0/0:99,0:99:1,0,0:0,298,456	0/1:4,1:5:0.00611,0.99389,0:22,0,115
chr6	986960	chr6_986960_T_C	T	C	.	PASS	AF=0.115385;DP=123;NS=13;AN=26;MAF=0.115385;AC=3;AC_Het=1;AC_Hom=2;AC_Hemi=0;HWE=0.12	GT:AD:DP:GP:PL	0/0:10,0:10:0.999681,0.000319,0:0,30,246	0/1:0,2:2:0,0.753716,0.246284:76,6,0	0/0:12,0:12:0.99992,8e-05,0:0,36,285	0/0:12,0:12:0.99992,8e-05,0:0,36,297	0/0:1,0:1:0.859565,0.140432,4e-06:0,3,38	0/0:2,0:2:0.924482,0.075518,0:0,6,73	0/0:3,0:3:0.96076,0.03924,0:0,9,108	0/0:1,0:1:0.859565,0.140432,3e-06:0,3,39	0/0:6,0:6:0.994921,0.005079,0:0,18,165	0/0:19,0:19:0.999999,1e-06,0:0,57,346	0/0:12,0:12:0.99992,8e-05,0:0,36,288	1/1:2,35:37:0,0.001352,0.998648:219,40,0	0/0:6,0:6:0.994921,0.005079,0:0,18,175
chr6	989994	chr6_989994_A_G	A	G	.	PASS	AF=0.384615;DP=248;NS=13;AN=26;MAF=0.384615;AC=10;AC_Het=4;AC_Hom=6;AC_Hemi=0;HWE=0.255674	GT:AD:DP:GP:PL	0/0:5,0:5:0.967503,0.032497,0:0,15,125	0/0:6,0:6:0.983483,0.016517,0:0,18,190	0/0:12,0:12:0.999738,0.000262,0:0,36,292	0/0:13,0:13:0.999869,0.000131,0:0,39,294	0/0:8,0:8:0.995819,0.004181,0:0,24,222	0/1:4,4:8:0,1,0:94,0,110	1/1:0,2:2:0,0.481951,0.518049:70,6,0	1/1:0,2:2:0,0.481951,0.518049:75,6,0	0/1:9,10:19:0,1,0:176,0,177	0/1:25,24:49:0,1,0:301,0,310	0/1:10,5:15:0,1,0:113,0,213	0/0:97,0:97:1,0,0:0,292,450	1/1:0,12:12:0,0.000908,0.999092:260,36,0
chr6	990084	chr6_990084_G_A	G	A	.	PASS	AF=0.153846;DP=263;NS=13;AN=26;MAF=0.153846;AC=4;AC_Het=2;AC_Hom=2;AC_Hemi=0;HWE=0.234783	GT:AD:DP:GP:PL	0/0:9,0:9:0.99936,0.00064,0:0,27,230	0/0:5,0:5:0.989851,0.010149,0:0,15,136	0/0:14,0:14:0.99998,2e-05,0:0,42,293	0/0:17,0:17:0.999997,3e-06,0:0,51,340	0/0:5,0:5:0.989851,0.010149,0:0,15,159	0/1:3,2:5:1.2e-05,0.999988,0:54,0,88	0/0:2,0:2:0.924191,0.075808,0:0,6,70	1/1:0,4:4:0,0.432433,0.567567:131,12,0	0/0:23,0:23:1,0,0:0,69,374	0/0:44,0:44:1,0,0:0,132,411	0/0:24,0:24:1,0,0:0,72,374	0/0:102,0:102:1,0,0:0,307,463	0/1:5,4:9:0,1,0:114,0,137
chr6	994156	chr6_994156_C_T	C	T	.	PASS	AF=0.384615;DP=233;NS=13;AN=26;MAF=0.384615;AC=10;AC_Het=10;AC_Hom=0;AC_Hemi=0;HWE=0.0747611	GT:AD:DP:GP:PL	0/1:1,1:2:0.006057,0.985895,0.008048:21,0,16	0/1:2,4:6:0,0.999991,9e-06:109,0,46	0/0:16,0:16:0.99998,2e-05,0:0,48,333	0/1:18,4:22:1.4e-05,0.999986,0:48,0,279	0/1:6,1:7:0.01226,0.98774,0:18,0,141	0/1:1,1:2:0.000973,0.998768,0.000259:29,0,31	0/0:2,0:2:0.755029,0.244971,0:0,6,70	0/1:1,2:3:3e-06,0.996744,0.003253:54,0,20	0/0:21,2:23:0.996402,0.003598,0:0,26,306	0/1:43,13:56:0,1,0:75,0,332	0/1:21,3:24:0.008761,0.991239,0:19,0,272	0/1:37,28:65:0,1,0:292,0,309	0/1:3,2:5:2.6e-05,0.999974,0:45,0,83
chr6	998049	chr6_998049_C_A	C	A	.	PASS	AF=0.458333;DP=266;NS=12;AN=24;MAF=0.458333;AC=11;AC_Het=3;AC_Hom=8;AC_Hemi=0;HWE=0.103129	GT:AD:DP:GP:PL	./.:0,0:0:0.276418,0.498673,0.224909:0,0,0	0/0:3,0:3:0.815993,0.184007,0:0,9,93	0/0:29,0:29:1,0,0:0,87,394	0/0:15,0:15:0.999945,5.5e-05,0:0,45,323	0/0:12,0:12:0.99956,0.00044,0:0,36,301	1/1:0,4:4:0,0.121706,0.878294:117,12,0	1/1:0,6:6:0,0.033482,0.966518:180,18,0	0/0:1,0:1:0.525739,0.474227,3.4e-05:0,3,41	0/1:5,9:14:0,1,0:204,0,121	0/1:39,35:74:0,1,0:354,0,360	0/1:17,12:29:0,1,0:227,0,301	1/1:0,75:75:0,0,1:445,226,0	1/1:0,4:4:0,0.121706,0.878294:133,12,0
chr6	1000029	chr6_1000029_A_C	A	C	.	PASS	AF=0.461538;DP=270;NS=13;AN=26;MAF=0.461538;AC=12;AC_Het=4;AC_Hom=8;AC_Hemi=0;HWE=0.260843	GT:AD:DP:GP:PL	1/1:0,5:5:0,0.062969,0.937031:139,15,0	1/1:0,4:4:0,0.118479,0.881521:147,12,0	1/1:0,20:20:0,2e-06,0.999998:378,60,0	0/1:3,1:4:0.001713,0.998287,0:25,0,101	0/1:5,6:11:0,1,0:166,0,146	0/0:3,0:3:0.811361,0.188639,0:0,9,108	0/1:0,1:1:5.6e-05,0.518101,0.481843:40,3,0	0/0:3,0:3:0.811361,0.188639,0:0,9,102	0/0:28,2:30:0.944242,0.055758,0:0,15,355	0/0:49,1:50:1,0,0:0,129,427	0/0:20,1:21:0.991201,0.008799,0:0,23,352	0/1:59,56:115:0,1,0:351,0,363	1/1:0,3:3:0,0.211858,0.788142:97,9,0
chr6	1001259	chr6_1001259_G_A	G	A	.	PASS	AF=0.115385;DP=207;NS=13;AN=26;MAF=0.115385;AC=3;AC_Het=3;AC_Hom=0;AC_Hemi=0;HWE=1	GT:AD:DP:GP:PL	0/0:2,0:2:0.934369,0.065631,0:0,6,66	0/0:4,0:4:0.982743,0.017257,0:0,12,119	0/1:4,2:6:0.001423,0.998577,0:34,0,82	0/0:2,0:2:0.934369,0.065631,0:0,6,68	0/0:6,0:6:0.995629,0.004371,0:0,18,188	0/0:5,0:5:0.991297,0.008703,0:0,15,148	0/0:5,0:5:0.991297,0.008703,0:0,15,163	0/0:3,0:3:0.966071,0.033929,0:0,9,103	0/0:23,0:23:1,0,0:0,69,363	0/0:50,0:50:1,0,0:0,151,419	0/0:14,0:14:0.999983,1.7e-05,0:0,42,311	0/1:35,45:80:0,1,0:343,0,326	0/1:5,2:7:0.000144,0.999856,0:44,0,140
chr6	1001422	chr6_1001422_C_T	C	T	.	PASS	AF=0.115385;DP=272;NS=13;AN=26;MAF=0.115385;AC=3;AC_Het=3;AC_Hom=0;AC_Hemi=0;HWE=1	GT:AD:DP:GP:PL	0/1:6,2:8:0.035795,0.964205,0:20,0,134	0/0:3,0:3:0.967623,0.032377,0:0,9,106	0/0:22,2:24:0.942568,0.057432,0:0,6,326	0/0:13,0:13:0.999967,3.3e-05,0:0,39,273	0/0:10,0:10:0.999739,0.000261,0:0,30,271	0/0:5,0:5:0.991704,0.008296,0:0,15,159	0/0:5,0:5:0.991704,0.008296,0:0,15,158	0/1:1,1:2:0.001877,0.99808,4.2e-05:33,0,32	0/0:19,0:19:0.999999,1e-06,0:0,57,365	0/0:55,0:55:1,0,0:0,166,430	0/0:24,0:24:1,0,0:0,72,380	0/1:44,49:93:0,1,0:349,0,350	0/0:11,0:11:0.999869,0.000131,0:0,33,251
chr6	1001441	chr6_1001441_T_C	T	C	.	PASS	AF=0.125;DP=269;NS=12;AN=24;MAF=0.125;AC=3;AC_Het=3;AC_Hom=0;AC_Hemi=0;HWE=1	GT:AD:DP:GP:PL	0/1:3,6:9:0,0.999999,1e-06:132,0,51	0/0:3,0:3:0.964456,0.035544,0:0,9,102	0/0:22,0:22:1,0,0:0,66,373	0/0:15,0:15:0.999991,9e-06,0:0,45,322	0/0:12,1:13:0.97759,0.02241,0:0,11,272	0/0:5,0:5:0.990871,0.009129,0:0,15,154	0/0:4,0:4:0.981906,0.018094,0:0,12,124	./.:0,0:0:0.759547,0.223946,0.016507:0,0,0	0/0:18,1:19:0.999817,0.000183,0:0,32,332	0/0:53,0:53:1,0,0:0,160,419	0/1:18,3:21:0.001624,0.998376,0:33,0,293	0/0:94,1:95:1,0,0:0,248,433	0/1:8,2:10:0.000219,0.999781,0:42,0,181
chr6	1006159	chr6_1006159_G_T	G	T	.	PASS	AF=0.423077;DP=211;NS=13;AN=26;MAF=0.423077;AC=11;AC_Het=5;AC_Hom=6;AC_Hemi=0;HWE=0.573563	GT:AD:DP:GP:PL	1/1:0,24:24:0,0,1:380,72,0	1/1:0,10:10:0,0.002479,0.997521:254,30,0	1/1:0,13:13:0,0.000311,0.999689:308,39,0	0/1:11,7:18:0,1,0:159,0,237	0/1:7,5:12:0,1,0:123,0,177	0/1:1,2:3:1e-06,0.999603,0.000395:57,0,30	0/1:1,3:4:0,0.998017,0.001983:95,0,23	0/0:1,0:1:0.559933,0.439957,0.000109:0,3,35	0/0:12,0:12:0.999617,0.000383,0:0,36,286	0/0:25,0:25:1,0,0:0,75,366	0/0:15,0:15:0.999952,4.8e-05,0:0,45,289	0/0:66,1:67:1,0,0:0,183,408	0/1:2,5:7:0,0.999995,5e-06:125,0,49
chr6	1006343	chr6_1006343_T_G	T	G	.	PASS	AF=0.192308;DP=260;NS=13;AN=26;MAF=0.192308;AC=5;AC_Het=3;AC_Hom=2;AC_Hemi=0;HWE=0.373913	GT:AD:DP:GP:PL	0/0:22,0:22:1,0,0:0,66,369	1/1:0,16:16:0,0.00012,0.99988:328,48,0	0/0:26,0:26:1,0,0:0,78,393	0/0:18,0:18:0.999998,2e-06,0:0,54,347	0/0:13,0:13:0.999938,6.2e-05,0:0,39,297	0/1:5,1:6:0.009906,0.990094,0:23,0,125	0/1:0,1:1:0.001248,0.796448,0.202304:34,3,0	0/0:3,0:3:0.940292,0.059708,0:0,9,106	0/0:5,0:5:0.984373,0.015627,0:0,15,155	0/0:34,0:34:1,0,0:0,102,404	0/0:14,0:14:0.999969,3.1e-05,0:0,42,314	0/0:92,0:92:1,0,0:0,277,453	0/1:4,5:9:0,1,0:104,0,94
chr6	1012393	chr6_1012393_T_C	T	C	.	PASS	AF=0.230769;DP=266;NS=13;AN=26;MAF=0.230769;AC=6;AC_Het=4;AC_Hom=2;AC_Hemi=0;HWE=0.522981	GT:AD:DP:GP:PL	0/1:3,2:5:4e-06,0.999996,0:56,0,74	0/0:8,0:8:0.997921,0.002079,0:0,24,215	1/1:0,3:3:0,0.483828,0.516172:111,9,0	0/1:6,1:7:0.087109,0.912891,0:13,0,154	0/0:9,0:9:0.998959,0.001041,0:0,27,250	0/1:5,2:7:9e-06,0.999991,0:53,0,151	0/0:4,0:4:0.967739,0.032261,0:0,12,132	0/0:2,0:2:0.88234,0.11766,0:0,6,76	0/0:25,0:25:1,0,0:0,75,385	0/0:43,0:43:1,0,0:0,129,414	0/0:22,0:22:1,0,0:0,66,373	0/0:122,0:122:1,0,0:0,367,473	0/1:8,1:9:0.107768,0.892232,0:12,0,189
chr6	1012805	chr6_1012805_G_A	G	A	.	PASS	AF=0.269231;DP=273;NS=13;AN=26;MAF=0.269231;AC=7;AC_Het=5;AC_Hom=2;AC_Hemi=0;HWE=1	GT:AD:DP:GP:PL	1/1:0,18:18:0,2e-05,0.99998:350,54,0	0/0:6,0:6:0.988131,0.011869,0:0,18,177	0/0:14,0:14:0.999953,4.7e-05,0:0,42,324	0/0:11,0:11:0.999625,0.000375,0:0,33,290	0/0:14,0:14:0.999953,4.7e-05,0:0,42,325	0/0:2,0:2:0.838786,0.161214,0:0,6,80	0/1:2,2:4:1e-06,0.999998,0:60,0,56	0/0:4,0:4:0.954154,0.045846,0:0,12,139	0/1:9,6:15:0,1,0:150,0,209	0/1:15,21:36:0,1,0:278,0,231	0/1:13,12:25:0,1,0:209,0,269	0/0:118,0:118:1,0,0:0,355,460	0/1:2,4:6:0,1,0:125,0,56
chr6	1015443	chr6_1015443_T_A	T	A	.	PASS	AF=0.384615;DP=156;NS=13;AN=26;MAF=0.384615;AC=10;AC_Het=6;AC_Hom=4;AC_Hemi=0;HWE=1	GT:AD:DP:GP:PL	0/1:1,3:4:0,0.998893,0.001107:75,0,25	0/0:8,0:8:0.994603,0.005397,0:0,24,225	1/1:0,26:26:0,0,1:395,78,0	0/1:11,2:13:0.002,0.998,0:26,0,230	0/1:7,3:10:0,1,0:81,0,168	0/0:6,0:6:0.978754,0.021246,0:0,18,181	0/1:0,1:1:0.000107,0.590022,0.409871:39,3,0	0/0:3,0:3:0.852035,0.147965,0:0,9,102	0/0:15,1:16:0.93704,0.06296,0:0,13,265	0/0:40,1:41:1,0,0:0,89,375	0/1:10,1:11:0.317613,0.682387,0:2,0,227	1/1:1,15:16:0,0.080862,0.919138:290,15,0	0/1:0,1:1:0.000107,0.590022,0.409871:39,3,0
chr6	1016328	chr6_1016328_T_A	T	A	.	PASS	AF=0.458333;DP=217;NS=12;AN=24;MAF=0.458333;AC=11;AC_Het=5;AC_Hom=6;AC_Hemi=0;HWE=0.59387	GT:AD:DP:GP:PL	1/1:0,17:17:0,1.6e-05,0.999984:334,51,0	1/1:0,5:5:0,0.060178,0.939822:165,15,0	./.:0,0:0:0.256097,0.499927,0.243976:0,0,0	0/1:5,1:6:0.008163,0.991837,0:18,0,125	0/0:8,0:8:0.992433,0.007567,0:0,24,204	0/0:1,0:1:0.505909,0.493787,0.000304:0,3,32	0/0:4,0:4:0.891264,0.108736,0:0,12,121	0/0:2,0:2:0.672036,0.327964,0:0,6,78	0/1:6,11:17:0,1,0:229,0,120	0/1:17,31:48:0,1,0:346,0,238	0/1:12,10:22:0,1,0:216,0,223	0/1:47,33:80:0,1,0:285,0,332	1/1:0,7:7:0,0.015755,0.984245:198,21,0
chr6	1027573	chr6_1027573_T_C	T	C	.	PASS	AF=0.291667;DP=247;NS=12;AN=24;MAF=0.291667;AC=7;AC_Het=5;AC_Hom=2;AC_Hemi=0;HWE=1	GT:AD:DP:GP:PL	./.:0,0:0:0.489789,0.42012,0.09009:0,0,0	0/0:8,0:8:0.996661,0.003339,0:0,24,215	0/0:17,0:17:0.999993,7e-06,0:0,51,329	0/1:8,3:11:0,1,0:84,0,188	0/0:9,0:9:0.998328,0.001672,0:0,27,238	0/1:4,3:7:0,1,0:77,0,101	0/0:4,0:4:0.94912,0.05088,0:0,12,136	0/0:3,0:3:0.903165,0.096835,0:0,9,93	0/1:11,6:17:0,1,0:123,0,236	0/1:20,17:37:0,1,0:251,0,284	0/1:9,8:17:0,1,0:196,0,191	1/1:1,112:113:0,0,1:458,302,0	0/0:4,0:4:0.94912,0.05088,0:0,12,124
chr6	1032162	chr6_1032162_T_A	T	A	.	PASS	AF=0.291667;DP=100;NS=12;AN=24;MAF=0.291667;AC=7;AC_Het=7;AC_Hom=0;AC_Hemi=0;HWE=0.487414	GT:AD:DP:GP:PL	0/0:5,0:5:0.969511,0.030489,0:0,15,128	0/1:0,1:1:0.004163,0.662484,0.333353:25,3,0	0/1:2,2:4:4e-06,0.999996,0:54,0,61	0/1:1,1:2:0.000792,0.999107,0.000101:31,0,34	0/1:1,1:2:0.001579,0.998169,0.000252:28,0,30	0/0:1,0:1:0.665249,0.334738,1.3e-05:0,3,41	0/1:0,1:1:0.000418,0.664976,0.334606:35,3,0	./.:0,0:0:0.442565,0.445381,0.112054:0,0,0	0/1:4,2:6:9e-06,0.999991,0:50,0,106	0/0:20,1:21:0.999039,0.000961,0:0,30,318	0/1:9,1:10:0.337244,0.662756,0:3,0,202	0/0:45,0:45:1,0,0:0,135,409	0/0:1,0:1:0.661733,0.332969,0.005298:0,3,15
chr6	1041660	chr6_1041660_C_T	C	T	.	PASS	AF=0.423077;DP=267;NS=13;AN=26;MAF=0.423077;AC=11;AC_Het=7;AC_Hom=4;AC_Hemi=0;HWE=1	GT:AD:DP:GP:PL	0/0:12,0:12:0.999633,0.000367,0:0,36,277	1/1:0,5:5:0,0.076746,0.923254:148,15,0	0/0:14,0:14:0.999908,9.2e-05,0:0,42,201	0/1:9,6:15:0,1,0:143,0,214	0/1:5,6:11:0,1,0:163,0,125	0/1:2,3:5:0,1,0:97,0,60	0/0:2,0:2:0.72679,0.27321,0:0,6,67	1/1:0,6:6:0,0.039904,0.960096:186,18,0	0/1:9,9:18:0,1,0:212,0,202	0/1:17,20:37:0,1,0:295,0,278	0/1:9,8:17:0,1,0:181,0,178	0/1:63,52:115:0,1,0:345,0,369	0/0:10,0:10:0.998534,0.001466,0:0,30,242
chr6	1043021	chr6_1043021_A_T	A	T	.	PASS	AF=0.153846;DP=182;NS=13;AN=26;MAF=0.153846;AC=4;AC_Het=4;AC_Hom=0;AC_Hemi=0;HWE=1	GT:AD:DP:GP:PL	0/0:9,0:9:0.999263,0.000737,0:0,27,190	0/0:7,0:7:0.997057,0.002943,0:0,21,182	0/0:5,0:5:0.988329,0.011671,0:0,15,132	0/1:8,2:10:0.007614,0.992386,0:25,0,184	0/0:8,0:8:0.998526,0.001474,0:0,24,216	0/0:6,0:6:0.99413,0.00587,0:0,18,170	0/1:0,1:1:0.002226,0.839204,0.15857:33,3,0	0/0:3,0:3:0.954894,0.045106,0:0,9,92	0/0:16,1:17:0.990943,0.009057,0:0,16,283	0/0:43,4:47:0.99826,0.00174,0:0,23,318	0/1:15,2:17:0.084834,0.915166,0:15,0,278	0/0:46,3:49:1,0,0:0,77,314	0/1:2,1:3:0.010493,0.989506,0:24,0,55
chr6	1048527	chr6_1048527_G_C	G	C	.	PASS	AF=0.208333;DP=248;NS=12;AN=24;MAF=0.208333;AC=5;AC_Het=1;AC_Hom=4;AC_Hemi=0;HWE=0.0310559	GT:AD:DP:GP:PL	0/0:8,0:8:0.998095,0.001905,0:0,24,197	./.:0,0:0:0.645846,0.315599,0.038555:0,0,0	0/0:23,0:23:1,0,0:0,69,389	0/0:11,0:11:0.999761,0.000239,0:0,33,283	0/1:9,1:10:0.398229,0.601771,0:5,0,225	0/0:3,0:3:0.942435,0.057565,0:0,9,114	0/0:5,0:5:0.98496,0.01504,0:0,15,167	0/0:3,0:3:0.942435,0.057565,0:0,9,115	0/0:12,0:12:0.999881,0.000119,0:0,36,275	0/0:41,0:41:1,0,0:0,123,416	0/0:16,1:17:0.990694,0.009306,0:0,17,300	1/1:0,107:107:0,0,1:460,322,0	1/1:0,8:8:0,0.030982,0.969018:203,24,0
chr6	1048752	chr6_1048752_T_C	T	C	.	PASS	AF=0.5;DP=211;NS=13;AN=26;MAF=0.5;AC=13;AC_Het=9;AC_Hom=4;AC_Hemi=0;HWE=0.30044	GT:AD:DP:GP:PL	1/1:0,9:9:0,0.004001,0.995999:234,27,0	1/1:0,3:3:0,0.204523,0.795477:113,9,0	0/0:19,1:20:0.977171,0.022829,0:0,19,302	0/1:6,2:8:3.3e-05,0.999967,0:42,0,172	0/1:8,4:12:0,1,0:100,0,206	0/1:1,3:4:0,0.997547,0.002453:89,0,23	0/1:3,1:4:0.000653,0.999347,0:29,0,97	0/1:1,3:4:0,0.998451,0.001549:98,0,25	0/1:8,4:12:0,1,0:101,0,169	0/1:19,27:46:0,1,0:302,0,259	0/1:11,8:19:0,1,0:179,0,229	0/0:62,2:64:1,0,0:0,121,318	0/1:4,2:6:1e-06,0.999999,0:58,0,110
chr6	1051397	chr6_1051397_A_C	A	C	.	PASS	AF=0.166667;DP=171;NS=12;AN=24;MAF=0.166667;AC=4;AC_Het=2;AC_Hom=2;AC_Hemi=0;HWE=0.254658	GT:AD:DP:GP:PL	./.:0,0:0:0.644905,0.31631,0.038786:0,0,0	0/0:3,0:3:0.942234,0.057766,0:0,9,100	1/1:0,13:13:0,0.000994,0.999006:309,39,0	0/0:6,1:7:0.506577,0.493423,0:3,0,154	0/0:5,0:5:0.984905,0.015095,0:0,15,161	0/1:7,1:8:0.292517,0.707483,0:7,0,180	0/0:1,0:1:0.803056,0.196938,6e-06:0,3,39	0/0:4,0:4:0.970258,0.029742,0:0,12,116	0/0:16,1:17:0.971109,0.028891,0:0,12,288	0/0:19,1:20:0.998519,0.001481,0:0,25,278	0/1:7,2:9:0.000208,0.999792,0:40,0,184	0/0:83,0:83:1,0,0:0,250,443	0/0:1,0:1:0.803053,0.196937,1e-05:0,3,37
chr6	1053545	chr6_1053545_A_C	A	C	.	PASS	AF=0.461538;DP=307;NS=13;AN=26;MAF=0.461538;AC=12;AC_Het=2;AC_Hom=10;AC_Hemi=0;HWE=0.0206165	GT:AD:DP:GP:PL	1/1:0,12:12:0,0.000554,0.999446:286,36,0	1/1:0,7:7:0,0.017415,0.982585:196,21,0	1/1:0,19:19:0,4e-06,0.999996:354,57,0	0/1:8,10:18:0,1,0:223,0,181	0/1:11,5:16:0,1,0:111,0,226	1/1:0,5:5:0,0.066204,0.933796:160,15,0	1/1:0,3:3:0,0.220938,0.779062:78,9,0	0/0:2,0:2:0.694083,0.305917,0:0,6,81	0/0:25,0:25:1,0,0:0,75,387	0/0:65,0:65:1,0,0:0,196,431	0/0:23,0:23:1,0,0:0,69,373	0/0:63,0:63:1,0,0:0,190,391	0/0:3,0:3:0.819421,0.180579,0:0,9,99
chr6	1057472	chr6_1057472_A_G	A	G	.	PASS	AF=0.5;DP=261;NS=13;AN=26;MAF=0.5;AC=13;AC_Het=7;AC_Hom=6;AC_Hemi=0;HWE=1	GT:AD:DP:GP:PL	1/1:0,19:19:0,4e-06,0.999996:330,57,0	1/1:0,4:4:0,0.112531,0.887469:124,12,0	1/1:0,3:3:0,0.202299,0.797701:99,9,0	0/1:7,2:9:2.7e-05,0.999973,0:43,0,163	0/1:3,1:4:0.000811,0.999189,0:28,0,85	0/1:2,1:3:0.005076,0.994924,0:20,0,62	0/0:3,0:3:0.802287,0.197713,0:0,9,115	0/0:6,0:6:0.970117,0.029883,0:0,18,164	0/1:11,10:21:0,1,0:191,0,196	0/1:24,19:43:0,1,0:274,0,327	0/1:17,13:30:0,1,0:233,0,289	0/0:106,0:106:1,0,0:0,319,454	0/1:4,6:10:0,1,0:160,0,108
chr6	1057609	chr6_1057609_A_G	A	G	.	PASS	AF=0.291667;DP=201;NS=12;AN=24;MAF=0.291667;AC=7;AC_Het=1;AC_Hom=6;AC_Hemi=0;HWE=0.0114416	GT:AD:DP:GP:PL	0/0:17,0:17:0.999995,5e-06,0:0,51,336	1/1:0,3:3:0,0.43294,0.56706:94,9,0	0/0:8,0:8:0.997449,0.002551,0:0,24,169	0/0:3,0:3:0.924336,0.075664,0:0,9,94	0/0:2,0:2:0.859316,0.140684,0:0,6,73	1/1:0,3:3:0,0.43294,0.56706:81,9,0	1/1:0,3:3:0,0.43294,0.56706:103,9,0	./.:0,0:0:0.567507,0.371647,0.060846:0,0,0	0/0:16,0:16:0.99999,1e-05,0:0,48,331	0/0:40,0:40:1,0,0:0,120,395	0/0:17,0:17:0.999995,5e-06,0:0,51,333	0/0:85,0:85:1,0,0:0,256,427	0/1:2,2:4:1e-06,0.999999,0:63,0,60
chr6	1057762	chr6_1057762_G_A	G	A	.	PASS	AF=0.363636;DP=227;NS=11;AN=22;MAF=0.363636;AC=8;AC_Het=6;AC_Hom=2;AC_Hemi=0;HWE=1	GT:AD:DP:GP:PL	0/0:27,0:27:1,0,0:0,81,390	./.:0,0:0:0.38384,0.471416,0.144744:0,0,0	1/1:0,19:19:0,6e-06,0.999994:354,57,0	0/1:5,3:8:0,1,0:77,0,111	0/1:5,3:8:0,1,0:70,0,118	0/0:2,0:2:0.765091,0.234909,0:0,6,62	./.:0,0:0:0.38384,0.471416,0.144744:0,0,0	0/0:3,0:3:0.866915,0.133085,0:0,9,110	0/1:11,8:19:0,1,0:177,0,228	0/1:11,12:23:0,1,0:243,0,227	0/1:8,16:24:0,1,0:269,0,154	0/0:89,0:89:1,0,0:0,268,435	0/1:1,4:5:0,0.998044,0.001956:119,0,22
chr6	1063370	chr6_1063370_T_C	T	C	.	PASS	AF=0.307692;DP=270;NS=13;AN=26;MAF=0.307692;AC=8;AC_Het=4;AC_Hom=4;AC_Hemi=0;HWE=0.507918	GT:AD:DP:GP:PL	0/0:7,0:7:0.993342,0.006658,0:0,21,197	1/1:0,10:10:0,0.004532,0.995468:266,30,0	0/0:11,0:11:0.999581,0.000419,0:0,33,284	0/0:26,0:26:1,0,0:0,78,399	0/0:11,0:11:0.999581,0.000419,0:0,33,290	0/0:9,0:9:0.998327,0.001673,0:0,27,252	0/0:5,0:5:0.97389,0.02611,0:0,15,160	1/1:0,4:4:0,0.225637,0.774363:118,12,0	0/1:13,9:22:0,1,0:185,0,253	0/1:14,12:26:0,1,0:228,0,266	0/1:10,9:19:0,1,0:212,0,204	0/0:113,1:114:1,0,0:0,323,467	0/1:4,2:6:5e-06,0.999995,0:54,0,120
chr6	1063373	chr6_1063373_C_T	C	T	.	PASS	AF=0.192308;DP=269;NS=13;AN=26;MAF=0.192308;AC=5;AC_Het=3;AC_Hom=2;AC_Hemi=0;HWE=0.373913	GT:AD:DP:GP:PL	0/1:0,1:1:0.000633,0.798496,0.20087:37,3,0	0/0:11,0:11:0.999754,0.000246,0:0,33,276	1/1:0,9:9:0,0.01529,0.98471:245,27,0	0/1:12,14:26:0,1,0:253,0,242	0/1:8,3:11:0,1,0:78,0,204	0/0:8,0:8:0.998039,0.001961,0:0,24,236	0/0:5,0:5:0.984522,0.015478,0:0,15,162	0/0:5,0:5:0.984522,0.015478,0:0,15,161	0/0:21,0:21:1,0,0:0,63,370	0/0:29,0:29:1,0,0:0,87,407	0/0:20,0:20:1,0,0:0,60,367	0/0:117,0:117:1,0,0:0,352,466	0/0:6,0:6:0.992201,0.007799,0:0,18,175
chr6	1065551	chr6_1065551_C_T	C	T	.	PASS	AF=0.458333;DP=235;NS=12;AN=24;MAF=0.458333;AC=11;AC_Het=7;AC_Hom=4;AC_Hemi=0;HWE=1	GT:AD:DP:GP:PL	./.:0,0:0:0.297107,0.495936,0.206956:0,0,0	0/1:1,2:3:0,0.998946,0.001054:65,0,26	0/0:18,0:18:0.999994,6e-06,0:0,54,340	0/1:3,5:8:0,1,0:134,0,77	0/1:4,9:13:0,1,0:186,0,93	0/1:2,1:3:0.002395,0.997605,0:24,0,70	1/1:0,4:4:0,0.130258,0.869742:131,12,0	0/0:5,0:5:0.950425,0.049575,0:0,15,138	0/1:13,13:26:0,1,0:215,0,244	0/1:29,28:57:0,1,0:321,0,333	0/1:10,10:20:0,1,0:182,0,209	1/1:1,64:65:0,0,1:395,177,0	0/0:13,0:13:0.999796,0.000204,0:0,39,300
chr6	1065602	chr6_1065602_A_G	A	G	.	PASS	AF=0.5;DP=184;NS=12;AN=24;MAF=0.5;AC=12;AC_Het=4;AC_Hom=8;AC_Hemi=0;HWE=0.281462	GT:AD:DP:GP:PL	./.:0,0:0:0.278714,0.498439,0.222847:0,0,0	0/0:5,0:5:0.947074,0.052926,0:0,15,166	1/1:0,12:12:0,0.000546,0.999454:270,36,0	0/1:5,5:10:0,1,0:114,0,117	0/1:4,4:8:0,1,0:108,0,112	0/1:4,1:5:0.005623,0.994377,0:20,0,114	1/1:0,2:2:0,0.35863,0.64137:73,6,0	1/1:0,2:2:0,0.35863,0.64137:70,6,0	0/0:19,0:19:0.999997,3e-06,0:0,57,340	0/0:44,0:44:1,0,0:0,132,426	0/0:14,0:14:0.999891,0.000109,0:0,42,313	1/1:0,54:54:0,0,1:352,163,0	0/1:6,3:9:0,1,0:69,0,165
chr6	1065623	chr6_1065623_T_C	T	C	.	PASS	AF=0.208333;DP=165;NS=12;AN=24;MAF=0.208333;AC=5;AC_Het=5;AC_Hom=0;AC_Hemi=0;HWE=1	GT:AD:DP:GP:PL	./.:0,0:0:0.607232,0.344038,0.04873:0,0,0	0/0:7,0:7:0.995593,0.004407,0:0,21,213	0/0:8,0:8:0.997792,0.002208,0:0,24,211	0/0:10,0:10:0.999447,0.000553,0:0,30,212	0/1:6,1:7:0.082432,0.917568,0:13,0,168	0/1:3,1:4:0.005602,0.994398,0:25,0,90	0/1:1,2:3:4e-06,0.999853,0.000143:56,0,30	0/1:0,2:2:1e-06,0.638334,0.361665:68,6,0	0/0:15,1:16:0.982982,0.017018,0:0,15,263	0/0:39,1:40:1,0,0:0,86,385	0/0:14,0:14:0.999965,3.5e-05,0:0,42,310	0/0:46,0:46:1,0,0:0,138,354	0/1:5,3:8:6e-06,0.999994,0:55,0,138
chr6	1065904	chr6_1065904_C_T	C	T	.	PASS	AF=0.115385;DP=172;NS=13;AN=26;MAF=0.115385;AC=3;AC_Het=3;AC_Hom=0;AC_Hemi=0;HWE=1	GT:AD:DP:GP:PL	0/1:0,1:1:0.001211,0.873159,0.12563:37,3,0	0/1:3,1:4:0.017271,0.982729,0:23,0,74	0/0:18,0:18:0.999999,1e-06,0:0,54,340	0/1:6,3:9:2e-06,0.999998,0:63,0,150	0/0:7,0:7:0.997757,0.002243,0:0,21,194	0/0:11,0:11:0.99986,0.00014,0:0,33,262	0/0:3,0:3:0.96528,0.03472,0:0,9,105	0/0:1,0:1:0.874215,0.12578,6e-06:0,3,35	0/0:11,0:11:0.99986,0.00014,0:0,33,277	0/0:37,0:37:1,0,0:0,111,393	0/0:17,0:17:0.999998,2e-06,0:0,51,328	0/0:42,0:42:1,0,0:0,126,379	0/0:11,0:11:0.99986,0.00014,0:0,33,258
chr6	1066696	chr6_1066696_A_G	A	G	.	PASS	AF=0.454545;DP=166;NS=11;AN=22;MAF=0.454545;AC=10;AC_Het=6;AC_Hom=4;AC_Hemi=0;HWE=1	GT:AD:DP:GP:PL	./.:0,0:0:0.264459,0.499594,0.235947:0,0,0	./.:0,0:0:0.264459,0.499594,0.235947:0,0,0	0/1:0,1:1:5.4e-05,0.514226,0.48572:40,3,0	0/0:3,0:3:0.808974,0.191026,0:0,9,95	0/0:6,0:6:0.97133,0.02867,0:0,18,184	0/1:3,2:5:2e-06,0.999998,0:55,0,94	1/1:0,3:3:0,0.209278,0.790722:102,9,0	0/0:3,0:3:0.808974,0.191026,0:0,9,93	0/1:9,2:11:0.000108,0.999892,0:37,0,202	0/1:30,5:35:1.8e-05,0.999982,0:45,0,302	0/1:20,3:23:0.000894,0.999106,0:28,0,301	1/1:0,72:72:0,0,1:424,217,0	0/1:1,2:3:1e-06,0.999699,0.0003:58,0,32
chr6	1067558	chr6_1067558_C_T	C	T	.	PASS	AF=0.125;DP=57;NS=12;AN=24;MAF=0.125;AC=3;AC_Het=3;AC_Hom=0;AC_Hemi=0;HWE=1	GT:AD:DP:GP:PL	./.:0,0:0:0.704631,0.269584,0.025785:0,0,0	0/0:5,0:5:0.988186,0.011814,0:0,15,168	0/0:1,0:1:0.839411,0.160573,1.5e-05:0,3,33	0/0:3,0:3:0.95436,0.04564,0:0,9,90	0/0:3,0:3:0.95436,0.04564,0:0,9,97	0/1:1,1:2:0.001044,0.998835,0.000121:34,0,29	0/0:1,0:1:0.839422,0.160575,2e-06:0,3,41	0/0:5,0:5:0.988186,0.011814,0:0,15,168	0/1:2,2:4:2e-06,0.999998,0:61,0,63	0/0:12,0:12:0.999907,9.3e-05,0:0,36,292	0/1:6,1:7:0.032365,0.967635,0:19,0,171	0/0:9,1:10:0.572373,0.427627,0:3,0,213	0/0:4,0:4:0.976647,0.023353,0:0,12,126
chr6	1068361	chr6_1068361_A_T	A	T	.	PASS	AF=0.318182;DP=267;NS=11;AN=22;MAF=0.318182;AC=7;AC_Het=5;AC_Hom=2;AC_Hemi=0;HWE=1	GT:AD:DP:GP:PL	0/0:15,0:15:0.999971,2.9e-05,0:0,45,225	0/1:3,1:4:0.001665,0.998335,0:28,0,102	0/0:19,0:19:0.999998,2e-06,0:0,57,368	0/0:6,0:6:0.985237,0.014763,0:0,18,177	0/0:13,0:13:0.999883,0.000117,0:0,39,307	0/1:0,1:1:0.000112,0.675812,0.324077:41,3,0	./.:0,0:0:0.456826,0.438126,0.105048:0,0,0	./.:0,0:0:0.456826,0.438126,0.105048:0,0,0	0/1:8,11:19:0,1,0:234,0,198	0/1:18,31:49:0,1,0:339,0,251	0/1:12,17:29:0,1,0:304,0,247	0/0:108,0:108:1,0,0:0,325,464	1/1:0,4:4:0,0.206766,0.793234:141,12,0
chr6	1074153	chr6_1074153_T_C	T	C	.	PASS	AF=0.384615;DP=162;NS=13;AN=26;MAF=0.384615;AC=10;AC_Het=4;AC_Hom=6;AC_Hemi=0;HWE=0.255674	GT:AD:DP:GP:PL	0/0:6,0:6:0.981812,0.018188,0:0,18,199	0/0:6,0:6:0.981812,0.018188,0:0,18,201	1/1:0,5:5:0,0.095369,0.904631:174,15,0	1/1:0,9:9:0,0.006546,0.993454:265,27,0	1/1:0,2:2:0,0.457527,0.542473:79,6,0	0/1:2,1:3:0.000536,0.999464,0:32,0,71	0/0:4,0:4:0.931012,0.068988,0:0,12,141	0/0:3,0:3:0.870928,0.129072,0:0,9,115	0/1:9,4:13:0,1,0:100,0,219	0/1:22,7:29:0,1,0:146,0,333	0/1:10,4:14:0,1,0:101,0,239	0/0:59,0:59:1,0,0:0,178,431	0/0:9,0:9:0.99769,0.00231,0:0,27,238
chr6	1074157	chr6_1074157_T_C	T	C	.	PASS	AF=0.5;DP=165;NS=13;AN=26;MAF=0.5;AC=13;AC_Het=3;AC_Hom=10;AC_Hemi=0;HWE=0.0892525	GT:AD:DP:GP:PL	1/1:0,7:7:0,0.016004,0.983996:211,21,0	1/1:0,6:6:0,0.031505,0.968495:203,18,0	0/1:5,1:6:0.010417,0.989583,0:17,0,156	0/1:9,1:10:0.21045,0.78955,0:3,0,238	0/0:2,0:2:0.67554,0.32446,0:0,6,81	0/1:1,2:3:0,0.999695,0.000305:71,0,32	1/1:0,4:4:0,0.115139,0.884861:141,12,0	1/1:0,3:3:0,0.206503,0.793497:115,9,0	0/0:13,0:13:0.999766,0.000234,0:0,39,305	0/0:29,0:29:1,0,0:0,87,413	0/0:14,0:14:0.999883,0.000117,0:0,42,317	1/1:0,59:59:0,0,1:422,178,0	0/0:9,0:9:0.996262,0.003738,0:0,27,236
chr6	1075273	chr6_1075273_T_C	T	C	.	PASS	AF=0.153846;DP=201;NS=13;AN=26;MAF=0.153846;AC=4;AC_Het=2;AC_Hom=2;AC_Hemi=0;HWE=0.234783	GT:AD:DP:GP:PL	1/1:0,20:20:0,1e-05,0.99999:345,60,0	0/0:3,0:3:0.953908,0.046092,0:0,9,114	0/0:11,0:11:0.999811,0.000189,0:0,33,295	0/0:16,0:16:0.999994,6e-06,0:0,48,297	0/0:12,0:12:0.999906,9.4e-05,0:0,36,283	0/1:4,2:6:1.4e-05,0.999986,0:53,0,107	0/1:2,3:5:0,0.999999,0:69,0,56	0/0:1,0:1:0.838023,0.161973,4e-06:0,3,39	0/0:17,0:17:0.999997,3e-06,0:0,51,359	0/0:48,0:48:1,0,0:0,144,428	0/0:25,0:25:1,0,0:0,75,402	0/0:30,0:30:1,0,0:0,90,204	0/0:7,0:7:0.996989,0.003011,0:0,21,188
chr6	1092329	chr6_1092329_A_G	A	G	.	PASS	AF=0.5;DP=250;NS=13;AN=26;MAF=0.5;AC=13;AC_Het=5;AC_Hom=8;AC_Hemi=0;HWE=0.577624	GT:AD:DP:GP:PL	1/1:0,7:7:0,0.016276,0.983724:168,21,0	1/1:0,4:4:0,0.116892,0.883108:121,12,0	1/1:0,6:6:0,0.032031,0.967969:186,18,0	0/1:5,4:9:0,1,0:100,0,114	0/1:8,4:12:0,1,0:81,0,154	0/1:8,1:9:0.026385,0.973615,0:13,0,201	0/0:6,0:6:0.971337,0.028663,0:0,18,172	1/1:0,3:3:0,0.209318,0.790682:107,9,0	0/0:16,0:16:0.999971,2.9e-05,0:0,48,350	0/0:31,0:31:1,0,0:0,93,409	0/0:17,0:17:0.999986,1.4e-05,0:0,51,355	0/1:64,60:124:0,1,0:354,0,364	0/1:3,3:6:0,1,0:96,0,85
chr6	1105367	chr6_1105367_G_A	G	A	.	PASS	AF=0.458333;DP=242;NS=12;AN=24;MAF=0.458333;AC=11;AC_Het=7;AC_Hom=4;AC_Hemi=0;HWE=1	GT:AD:DP:GP:PL	./.:0,0:0:0.276045,0.49871,0.225245:0,0,0	0/0:10,0:10:0.998239,0.001761,0:0,30,261	0/0:4,0:4:0.898545,0.101455,0:0,12,135	0/1:8,7:15:0,1,0:174,0,185	1/1:0,5:5:0,0.06471,0.93529:169,15,0	0/1:1,3:4:0,0.999426,0.000574:88,0,29	0/1:2,1:3:0.001759,0.998241,0:25,0,64	0/0:1,0:1:0.525384,0.474582,3.4e-05:0,3,41	0/1:9,13:22:0,1,0:264,0,208	0/1:25,30:55:0,1,0:345,0,309	0/1:14,11:25:0,1,0:242,0,258	0/1:47,47:94:0,1,0:357,0,354	1/1:0,4:4:0,0.121555,0.878445:138,12,0
chr6	1106046	chr6_1106046_A_T	A	T	.	PASS	AF=0.375;DP=213;NS=12;AN=24;MAF=0.375;AC=9;AC_Het=3;AC_Hom=6;AC_Hemi=0;HWE=0.205277	GT:AD:DP:GP:PL	0/1:0,1:1:0.000364,0.563155,0.436481:33,3,0	0/0:2,0:2:0.72071,0.27929,0:0,6,72	1/1:0,23:23:0,0,1:363,69,0	0/0:1,0:1:0.563304,0.436589,0.000107:0,3,35	1/1:0,4:4:0,0.138876,0.861124:114,12,0	0/0:1,0:1:0.563174,0.436488,0.000338:0,3,30	./.:0,0:0:0.317377,0.49197,0.190653:0,0,0	0/1:0,1:1:5.8e-05,0.563328,0.436615:41,3,0	0/1:16,2:18:0.050534,0.949466,0:11,0,258	0/0:53,5:58:0.965086,0.034914,0:0,16,315	0/0:20,0:20:0.999999,1e-06,0:0,60,350	0/0:75,7:82:0.999962,3.8e-05,0:0,46,285	1/1:0,2:2:0,0.392135,0.607865:64,6,0
chr6	1106298	chr6_1106298_C_T	C	T	.	PASS	AF=0.333333;DP=240;NS=12;AN=24;MAF=0.333333;AC=8;AC_Het=8;AC_Hom=0;AC_Hemi=0;HWE=0.216045	GT:AD:DP:GP:PL	0/1:5,1:6:0.004524,0.995476,0:22,0,116	0/0:1,0:1:0.586866,0.413111,2.3e-05:0,3,41	0/0:15,0:15:0.999957,4.3e-05,0:0,45,273	0/1:0,1:1:0.000199,0.586759,0.413042:36,3,0	0/1:1,5:6:0,0.992932,0.007068:144,0,17	0/0:1,0:1:0.586866,0.413111,2.3e-05:0,3,41	0/0:2,0:2:0.739667,0.260333,0:0,6,75	./.:0,0:0:0.344426,0.484904,0.17067:0,0,0	0/1:8,16:24:0,1,0:273,0,154	0/1:29,25:54:0,1,0:319,0,317	0/1:11,15:26:0,1,0:296,0,223	0/1:45,56:101:0,1,0:351,0,314	0/1:0,1:1:0.000166,0.586778,0.413056:37,3,0
chr6	1106620	chr6_1106620_G_A	G	A	.	PASS	AF=0.5;DP=173;NS=12;AN=24;MAF=0.5;AC=12;AC_Het=8;AC_Hom=4;AC_Hemi=0;HWE=0.562629	GT:AD:DP:GP:PL	./.:0,0:0:0.2536,0.499974,0.246426:0,0,0	0/0:4,0:4:0.890302,0.109698,0:0,12,123	0/0:13,1:14:0.839293,0.160707,0:0,10,253	0/1:1,5:6:0,0.990131,0.009869:126,0,17	0/1:2,8:10:0,0.999451,0.000549:174,0,30	0/1:2,4:6:0,0.999999,1e-06:91,0,57	0/1:2,3:5:0,0.999995,5e-06:77,0,50	1/1:0,2:2:0,0.336525,0.663474:69,6,0	0/1:2,9:11:0,0.999659,0.000341:158,0,32	0/1:16,17:33:0,1,0:206,0,226	0/1:11,10:21:0,1,0:174,0,213	0/1:25,30:55:0,1,0:333,0,294	1/1:0,6:6:0,0.030726,0.969274:154,18,0
chr6	1106996	chr6_1106996_G_A	G	A	.	PASS	AF=0.458333;DP=186;NS=12;AN=24;MAF=0.458333;AC=11;AC_Het=7;AC_Hom=4;AC_Hemi=0;HWE=1	GT:AD:DP:GP:PL	0/0:1,0:1:0.500421,0.499329,0.00025:0,3,33	0/0:5,0:5:0.941299,0.058701,0:0,15,153	0/1:0,1:1:0.0002,0.500442,0.499358:34,3,0	1/1:0,10:10:0,0.001953,0.998047:252,30,0	0/1:2,14:16:0,0.972798,0.027202:270,0,13	1/1:0,4:4:0,0.111323,0.888677:125,12,0	./.:0,0:0:0.250545,0.499999,0.249456:0,0,0	0/0:7,0:7:0.984649,0.015351,0:0,21,188	0/1:9,13:22:0,1,0:248,0,198	0/1:20,24:44:0,1,0:288,0,267	0/1:16,8:24:0,1,0:154,0,249	0/1:9,36:45:0,1,0:317,0,123	0/1:5,2:7:2e-05,0.99998,0:44,0,106
```
