## Supplementary data 1-3 for "The Avocado Genome Informs Deep Angiosperm Phylogeny, Highlights Introgressive Hybridization, and Reveals Pathogen-Influenced Gene Space Adaptation": Persea_179K.vcf (part 61 of 111)

```
chr6	1106998	chr6_1106998_C_T	C	T	.	PASS	AF=0.125;DP=189;NS=12;AN=24;MAF=0.125;AC=3;AC_Het=3;AC_Hom=0;AC_Hemi=0;HWE=1	GT:AD:DP:GP:PL	0/1:0,1:1:0.011235,0.858017,0.130749:27,3,0	0/0:5,0:5:0.990566,0.009434,0:0,15,151	0/0:1,0:1:0.867757,0.132231,1.3e-05:0,3,32	0/0:10,0:10:0.999702,0.000298,0:0,30,253	0/1:14,2:16:0.111332,0.888668,0:14,0,272	0/0:4,0:4:0.981309,0.018691,0:0,12,128	./.:0,0:0:0.753019,0.229495,0.017486:0,0,0	0/0:7,0:7:0.997625,0.002375,0:0,21,186	0/0:24,0:24:1,0,0:0,72,379	0/0:44,0:44:1,0,0:0,132,398	0/0:24,0:24:1,0,0:0,72,343	0/1:37,9:46:0,1,0:91,0,324	0/0:7,0:7:0.997625,0.002375,0:0,21,151
chr6	1110736	chr6_1110736_G_A	G	A	.	PASS	AF=0.458333;DP=217;NS=12;AN=24;MAF=0.458333;AC=11;AC_Het=7;AC_Hom=4;AC_Hemi=0;HWE=1	GT:AD:DP:GP:PL	./.:0,0:0:0.259184,0.499834,0.240982:0,0,0	1/1:0,3:3:0,0.205885,0.794115:104,9,0	0/0:8,0:8:0.992524,0.007476,0:0,24,172	0/1:1,7:8:0,0.721488,0.278512:191,0,1	0/1:3,2:5:0,1,0:66,0,65	1/1:0,4:4:0,0.114755,0.885245:113,12,0	0/0:2,0:2:0.674712,0.325288,0:0,6,82	0/0:1,0:1:0.509079,0.490873,4.7e-05:0,3,40	0/1:8,4:12:0,1,0:90,0,203	0/1:37,25:62:0,1,0:304,0,364	0/1:21,9:30:0,1,0:170,0,319	0/1:16,55:71:0,1,0:330,0,173	0/1:7,4:11:0,1,0:65,0,161
chr6	1113249	chr6_1113249_C_T	C	T	.	PASS	AF=0.192308;DP=272;NS=13;AN=26;MAF=0.192308;AC=5;AC_Het=3;AC_Hom=2;AC_Hemi=0;HWE=0.373913	GT:AD:DP:GP:PL	1/1:0,24:24:0,0,1:364,72,0	0/0:4,0:4:0.970785,0.029215,0:0,12,130	0/0:20,0:20:1,0,0:0,60,340	0/0:11,0:11:0.999765,0.000235,0:0,33,267	0/0:15,0:15:0.999985,1.5e-05,0:0,45,301	0/1:3,6:9:0,1,0:165,0,73	0/1:3,2:5:8.4e-05,0.999916,0:44,0,90	0/0:5,0:5:0.985176,0.014824,0:0,15,166	0/0:15,0:15:0.999985,1.5e-05,0:0,45,309	0/0:35,0:35:1,0,0:0,105,379	0/0:17,0:17:0.999996,4e-06,0:0,51,309	0/1:50,53:103:0,1,0:343,0,358	0/0:9,0:9:0.99906,0.00094,0:0,27,232
chr6	1118550	chr6_1118550_G_A	G	A	.	PASS	AF=0.153846;DP=235;NS=13;AN=26;MAF=0.153846;AC=4;AC_Het=4;AC_Hom=0;AC_Hemi=0;HWE=1	GT:AD:DP:GP:PL	0/1:13,3:16:4e-06,0.999996,0:58,0,183	0/1:0,2:2:1e-06,0.710508,0.289491:69,6,0	0/1:1,3:4:0,0.984199,0.015801:91,0,8	0/0:15,0:15:0.999988,1.2e-05,0:0,45,327	0/0:10,0:10:0.999602,0.000398,0:0,30,272	0/0:3,0:3:0.95154,0.04846,0:0,9,102	0/0:1,0:1:0.830752,0.169237,1.1e-05:0,3,35	0/0:1,0:1:0.830752,0.169237,1.1e-05:0,3,35	0/1:25,3:28:0.294176,0.705824,0:8,0,295	0/0:52,0:52:1,0,0:0,157,430	0/0:28,2:30:0.999823,0.000177,0:0,34,327	0/0:65,0:65:1,0,0:0,196,407	0/0:8,0:8:0.998411,0.001589,0:0,24,190
chr6	1119133	chr6_1119133_T_A	T	A	.	PASS	AF=0.384615;DP=266;NS=13;AN=26;MAF=0.384615;AC=10;AC_Het=8;AC_Hom=2;AC_Hemi=0;HWE=0.56581	GT:AD:DP:GP:PL	0/0:13,0:13:0.999843,0.000157,0:0,39,292	0/0:3,0:3:0.86161,0.13839,0:0,9,95	0/1:8,25:33:0,1,0:346,0,130	0/1:2,9:11:0,0.999948,5.2e-05:200,0,38	0/1:1,4:5:0,0.960983,0.039017:105,0,9	0/1:1,2:3:0,0.999487,0.000512:64,0,28	1/1:0,2:2:0,0.437637,0.562362:69,6,0	0/0:1,0:1:0.608797,0.39114,6.3e-05:0,3,36	0/1:18,10:28:0,1,0:199,0,296	0/1:17,28:45:0,1,0:338,0,267	0/1:10,13:23:0,1,0:234,0,192	0/1:45,49:94:0,1,0:345,0,346	0/0:5,0:5:0.961396,0.038604,0:0,15,157
chr6	1119134	chr6_1119134_T_A	T	A	.	PASS	AF=0.230769;DP=268;NS=13;AN=26;MAF=0.230769;AC=6;AC_Het=6;AC_Hom=0;AC_Hemi=0;HWE=1	GT:AD:DP:GP:PL	0/1:11,2:13:0.005328,0.994672,0:25,0,242	0/0:3,0:3:0.926866,0.073134,0:0,9,93	0/1:25,9:34:0,1,0:144,0,353	0/1:9,2:11:0.000254,0.999746,0:38,0,207	0/1:4,1:5:0.166817,0.833183,0:9,0,109	0/0:3,0:3:0.926866,0.073134,0:0,9,99	0/0:2,0:2:0.863699,0.136301,0:0,6,70	0/1:0,1:1:0.000605,0.759633,0.239763:36,3,0	0/0:26,2:28:0.985561,0.014439,0:0,16,343	0/0:43,4:47:0.936208,0.063792,0:0,10,337	0/1:21,2:23:0.20933,0.79067,0:8,0,310	0/0:86,7:93:1,0,0:0,70,315	0/0:5,0:5:0.980656,0.019344,0:0,15,157
chr6	1120655	chr6_1120655_G_A	G	A	.	PASS	AF=0.409091;DP=228;NS=11;AN=22;MAF=0.409091;AC=9;AC_Het=5;AC_Hom=4;AC_Hemi=0;HWE=1	GT:AD:DP:GP:PL	0/0:3,0:3:0.839871,0.160129,0:0,9,98	0/0:7,0:7:0.988225,0.011775,0:0,21,209	0/1:4,11:15:0,1,0:240,0,74	0/1:5,2:7:7e-06,0.999993,0:50,0,141	1/1:0,8:8:0,0.010139,0.989861:230,24,0	./.:0,0:0:0.321858,0.490935,0.187207:0,0,0	./.:0,0:0:0.321858,0.490935,0.187207:0,0,0	0/0:1,0:1:0.567268,0.432627,0.000104:0,3,35	0/1:7,14:21:0,1,0:269,0,133	0/1:35,26:61:0,1,0:299,0,343	0/1:9,18:27:0,1,0:294,0,178	0/0:72,0:72:1,0,0:0,217,416	1/1:0,5:5:0,0.07574,0.92426:146,15,0
chr6	1120744	chr6_1120744_C_A	C	A	.	PASS	AF=0.115385;DP=264;NS=13;AN=26;MAF=0.115385;AC=3;AC_Het=3;AC_Hom=0;AC_Hemi=0;HWE=1	GT:AD:DP:GP:PL	0/0:16,0:16:0.999995,5e-06,0:0,48,328	0/0:6,0:6:0.995153,0.004847,0:0,18,159	0/0:23,0:23:1,0,0:0,69,358	0/0:11,1:12:0.805764,0.194236,0:0,1,213	0/0:8,0:8:0.998784,0.001216,0:0,24,235	0/1:2,1:3:0.03126,0.968739,0:20,0,62	0/0:1,0:1:0.865148,0.134839,1.3e-05:0,3,32	0/0:1,0:1:0.865158,0.134841,2e-06:0,3,41	0/0:22,1:23:0.999882,0.000118,0:0,34,282	0/1:47,8:55:0.003974,0.996026,0:29,0,271	0/1:15,3:18:0.001265,0.998735,0:34,0,239	0/0:87,8:95:1,0,0:0,142,382	0/0:2,0:2:0.927706,0.072294,0:0,6,75
chr6	1120828	chr6_1120828_T_A	T	A	.	PASS	AF=0.423077;DP=234;NS=13;AN=26;MAF=0.423077;AC=11;AC_Het=5;AC_Hom=6;AC_Hemi=0;HWE=0.573563	GT:AD:DP:GP:PL	1/1:0,17:17:0,1.8e-05,0.999982:331,51,0	0/0:4,0:4:0.906339,0.093661,0:0,12,140	1/1:0,17:17:0,1.8e-05,0.999982:357,51,0	0/1:2,3:5:0,1,0:86,0,60	0/1:1,3:4:0,0.999475,0.000525:83,0,29	0/1:2,2:4:0,0.999999,1e-06:67,0,58	0/1:0,1:1:6.6e-05,0.547381,0.452552:40,3,0	0/0:1,0:1:0.547406,0.452565,3e-05:0,3,41	0/0:19,0:19:0.999997,3e-06,0:0,57,364	0/0:58,0:58:1,0,0:0,175,445	0/0:29,0:29:1,0,0:0,87,394	0/1:43,28:71:0,1,0:295,0,332	1/1:0,3:3:0,0.232175,0.767825:100,9,0
chr6	1127224	chr6_1127224_A_T	A	T	.	PASS	AF=0.291667;DP=175;NS=12;AN=24;MAF=0.291667;AC=7;AC_Het=5;AC_Hom=2;AC_Hemi=0;HWE=1	GT:AD:DP:GP:PL	0/1:1,1:2:0.000481,0.999436,8.3e-05:34,0,34	0/1:0,1:1:0.000339,0.70604,0.293621:37,3,0	0/1:11,3:14:0,1,0:66,0,259	0/0:5,0:5:0.974668,0.025332,0:0,15,165	1/1:0,3:3:0,0.375445,0.624555:106,9,0	./.:0,0:0:0.498834,0.414896,0.086271:0,0,0	0/0:3,0:3:0.905827,0.094173,0:0,9,104	0/0:7,0:7:0.993544,0.006456,0:0,21,224	0/1:11,2:13:0.000694,0.999306,0:32,0,216	0/0:38,3:41:0.999909,9.1e-05,0:0,40,371	0/1:12,3:15:7e-06,0.999993,0:52,0,261	0/0:63,1:64:1,0,0:0,155,400	0/0:7,0:7:0.993544,0.006456,0:0,21,182
chr6	1134624	chr6_1134624_A_G	A	G	.	PASS	AF=0.115385;DP=176;NS=13;AN=26;MAF=0.115385;AC=3;AC_Het=3;AC_Hom=0;AC_Hemi=0;HWE=1	GT:AD:DP:GP:PL	0/0:3,0:3:0.96222,0.03778,0:0,9,74	0/1:1,4:5:0,0.9998,0.0002:123,0,26	0/0:8,0:8:0.998775,0.001225,0:0,24,204	0/0:7,0:7:0.997552,0.002448,0:0,21,155	0/0:2,0:2:0.927191,0.072809,0:0,6,70	0/0:3,0:3:0.96222,0.03778,0:0,9,95	0/0:2,0:2:0.927191,0.072809,0:0,6,70	0/0:2,0:2:0.927191,0.072809,0:0,6,68	0/0:11,1:12:0.765874,0.234126,0:0,0,194	0/1:18,4:22:3.2e-05,0.999968,0:50,0,219	0/1:8,2:10:0.075565,0.924435,0:16,0,156	0/0:94,4:98:1,0,0:0,158,376	0/0:2,0:2:0.927191,0.072809,0:0,6,59
chr6	1134784	chr6_1134784_G_A	G	A	.	PASS	AF=0.136364;DP=152;NS=11;AN=22;MAF=0.136364;AC=3;AC_Het=3;AC_Hom=0;AC_Hemi=0;HWE=1	GT:AD:DP:GP:PL	0/1:0,2:2:0,0.718216,0.281783:73,6,0	./.:0,0:0:0.698904,0.274202,0.026894:0,0,0	0/0:7,0:7:0.996944,0.003056,0:0,21,193	0/0:3,0:3:0.953252,0.046748,0:0,9,94	0/0:2,0:2:0.91068,0.08932,0:0,6,73	0/0:2,0:2:0.91068,0.08932,0:0,6,74	./.:0,0:0:0.698904,0.274202,0.026894:0,0,0	0/0:2,0:2:0.91068,0.08932,0:0,6,80	0/1:6,1:7:0.044819,0.955181,0:17,0,151	0/1:24,4:28:0.000161,0.999839,0:42,0,329	0/0:6,0:6:0.993908,0.006092,0:0,18,178	0/0:78,10:88:0.999499,0.000501,0:0,29,304	0/0:3,0:3:0.953252,0.046748,0:0,9,81
chr6	1138682	chr6_1138682_A_G	A	G	.	PASS	AF=0.416667;DP=99;NS=12;AN=24;MAF=0.416667;AC=10;AC_Het=6;AC_Hom=4;AC_Hemi=0;HWE=1	GT:AD:DP:GP:PL	0/1:1,3:4:0,0.980889,0.019111:74,0,13	0/1:5,1:6:0.005178,0.994822,0:21,0,153	1/1:0,7:7:0,0.019792,0.980208:165,21,0	0/1:1,1:2:0.000325,0.999552,0.000123:33,0,35	./.:0,0:0:0.317828,0.491869,0.190303:0,0,0	0/0:1,0:1:0.563726,0.436206,6.7e-05:0,3,37	0/0:4,0:4:0.911809,0.088191,0:0,12,139	0/1:3,1:4:0.020152,0.979848,0:15,0,95	0/1:12,5:17:0,1,0:97,0,261	0/1:23,4:27:3e-06,0.999997,0:53,0,297	0/0:17,0:17:0.999988,1.2e-05,0:0,51,338	1/1:0,5:5:0,0.074731,0.925269:107,15,0	0/0:5,0:5:0.953871,0.046129,0:0,15,172
chr6	1139639	chr6_1139639_T_C	T	C	.	PASS	AF=0.346154;DP=254;NS=13;AN=26;MAF=0.346154;AC=9;AC_Het=9;AC_Hom=0;AC_Hemi=0;HWE=0.209153	GT:AD:DP:GP:PL	0/1:5,15:20:0,1,0:251,0,97	0/1:6,1:7:0.011198,0.988802,0:19,0,172	0/1:1,13:14:0,0.615833,0.384167:235,3,0	0/1:4,5:9:0,1,0:123,0,116	0/1:4,5:9:0,1,0:136,0,101	0/1:3,3:6:0,1,0:91,0,96	0/1:1,3:4:0,0.999641,0.000359:91,0,29	0/1:1,3:4:0,0.999641,0.000359:93,0,29	0/1:20,3:23:0.021378,0.978622,0:16,0,316	0/0:61,3:64:1,0,0:0,96,379	0/0:25,1:26:0.999831,0.000169,0:0,38,332	0/0:56,0:56:1,0,0:0,169,364	0/0:5,0:5:0.965893,0.034107,0:0,15,163
chr6	1139660	chr6_1139660_T_C	T	C	.	PASS	AF=0.269231;DP=240;NS=13;AN=26;MAF=0.269231;AC=7;AC_Het=5;AC_Hom=2;AC_Hemi=0;HWE=1	GT:AD:DP:GP:PL	1/1:1,18:19:0,0.089645,0.910355:296,17,0	0/1:7,1:8:0.039892,0.960108,0:15,0,181	0/1:10,4:14:0,1,0:69,0,205	0/0:8,1:9:0.721254,0.278746,0:0,3,206	0/1:6,3:9:0,1,0:67,0,147	0/0:4,0:4:0.953781,0.046219,0:0,12,145	0/1:3,1:4:0.00648,0.99352,0:23,0,88	0/0:3,0:3:0.911645,0.088355,0:0,9,106	0/1:18,2:20:0.175902,0.824098,0:8,0,301	0/0:64,1:65:1,0,0:0,174,430	0/0:27,0:27:1,0,0:0,81,391	0/0:56,0:56:1,0,0:0,169,379	0/0:2,0:2:0.837634,0.162366,0:0,6,68
chr6	1140845	chr6_1140845_C_T	C	T	.	PASS	AF=0.166667;DP=228;NS=12;AN=24;MAF=0.166667;AC=4;AC_Het=2;AC_Hom=2;AC_Hemi=0;HWE=0.254658	GT:AD:DP:GP:PL	0/1:6,3:9:2e-06,0.999998,0:62,0,100	0/1:3,1:4:0.012322,0.987678,0:23,0,83	0/0:22,1:23:0.999517,0.000483,0:0,29,346	0/0:3,0:3:0.951774,0.048226,0:0,9,89	0/0:2,0:2:0.907985,0.092015,0:0,6,52	./.:0,0:0:0.691349,0.28025,0.028401:0,0,0	1/1:0,6:6:0,0.133579,0.866421:180,18,0	0/0:3,0:3:0.951774,0.048226,0:0,9,91	0/0:18,0:18:0.999998,2e-06,0:0,54,326	0/0:50,0:50:1,0,0:0,151,425	0/0:16,0:16:0.999994,6e-06,0:0,48,320	0/0:85,0:85:1,0,0:0,256,430	0/0:8,0:8:0.998419,0.001581,0:0,24,168
chr6	1140953	chr6_1140953_A_G	A	G	.	PASS	AF=0.153846;DP=263;NS=13;AN=26;MAF=0.153846;AC=4;AC_Het=4;AC_Hom=0;AC_Hemi=0;HWE=1	GT:AD:DP:GP:PL	0/0:11,0:11:0.999813,0.000187,0:0,33,216	0/0:7,1:8:0.837612,0.162388,0:0,3,196	0/0:18,0:18:0.999999,1e-06,0:0,54,324	0/1:11,2:13:0.002677,0.997323,0:30,0,247	0/1:12,3:15:1.9e-05,0.999981,0:51,0,246	0/0:3,0:3:0.954261,0.045739,0:0,9,102	0/1:4,1:5:0.01305,0.98695,0:23,0,119	0/1:4,1:5:0.010394,0.989606,0:24,0,112	0/0:24,1:25:0.999954,4.6e-05,0:0,39,326	0/0:38,1:39:1,0,0:0,76,392	0/0:25,0:25:1,0,0:0,75,396	0/0:86,0:86:1,0,0:0,259,427	0/0:9,0:9:0.999252,0.000748,0:0,27,252
chr6	1142356	chr6_1142356_A_G	A	G	.	PASS	AF=0.5;DP=138;NS=12;AN=24;MAF=0.5;AC=12;AC_Het=6;AC_Hom=6;AC_Hemi=0;HWE=1	GT:AD:DP:GP:PL	./.:0,0:0:0.254803,0.499954,0.245243:0,0,0	0/0:8,0:8:0.992394,0.007606,0:0,24,215	1/1:0,13:13:0,0.000249,0.999751:305,39,0	0/1:1,3:4:0,0.998033,0.001967:73,0,24	0/1:1,1:2:0.000204,0.999405,0.000391:34,0,31	1/1:0,2:2:2e-06,0.337591,0.662407:56,6,0	0/1:2,1:3:0.0051,0.994898,2e-06:20,0,54	0/0:4,0:4:0.890767,0.109233,0:0,12,133	0/1:14,3:17:2e-06,0.999998,0:55,0,266	0/1:27,11:38:0,1,0:179,0,327	0/1:15,3:18:1e-06,0.999999,0:56,0,274	1/1:0,25:25:0,0,1:319,75,0	0/0:4,0:4:0.890767,0.109233,0:0,12,125
chr6	1143489	chr6_1143489_G_A	G	A	.	PASS	AF=0.454545;DP=272;NS=11;AN=22;MAF=0.454545;AC=10;AC_Het=6;AC_Hom=4;AC_Hemi=0;HWE=1	GT:AD:DP:GP:PL	./.:0,0:0:0.294482,0.49636,0.209158:0,0,0	0/0:4,0:4:0.904697,0.095303,0:0,12,124	0/0:24,0:24:1,0,0:0,72,356	0/1:2,4:6:0,0.999999,1e-06:121,0,56	0/1:8,6:14:0,1,0:146,0,178	1/1:0,4:4:0,0.129159,0.870841:139,12,0	0/1:6,4:10:0,1,0:108,0,144	./.:0,0:0:0.294482,0.49636,0.209158:0,0,0	0/1:14,8:22:0,1,0:163,0,264	0/1:27,22:49:0,1,0:300,0,338	0/1:12,11:23:0,1,0:216,0,226	1/1:0,112:112:0,0,1:465,337,0	0/0:4,0:4:0.904697,0.095303,0:0,12,138
chr6	1144383	chr6_1144383_A_T	A	T	.	PASS	AF=0.125;DP=187;NS=12;AN=24;MAF=0.125;AC=3;AC_Het=1;AC_Hom=2;AC_Hemi=0;HWE=0.130435	GT:AD:DP:GP:PL	./.:0,0:0:0.768764,0.216056,0.01518:0,0,0	0/0:9,0:9:0.999451,0.000549,0:0,27,249	0/0:13,0:13:0.999966,3.4e-05,0:0,39,275	0/0:5,0:5:0.991294,0.008706,0:0,15,168	0/0:7,0:7:0.997809,0.002191,0:0,21,183	0/0:5,0:5:0.991294,0.008706,0:0,15,157	0/1:1,1:2:0.00448,0.995498,2.2e-05:29,0,35	1/1:0,6:6:0,0.18192,0.81808:178,18,0	0/0:18,0:18:0.999999,1e-06,0:0,54,328	0/0:56,0:56:1,0,0:0,169,423	0/0:21,0:21:1,0,0:0,63,347	0/0:44,0:44:1,0,0:0,132,207	0/0:1,0:1:0.876791,0.123207,2e-06:0,3,39
chr6	1147122	chr6_1147122_C_G	C	G	.	PASS	AF=0.423077;DP=229;NS=13;AN=26;MAF=0.423077;AC=11;AC_Het=5;AC_Hom=6;AC_Hemi=0;HWE=0.573563	GT:AD:DP:GP:PL	0/0:34,0:34:1,0,0:0,102,375	1/1:0,7:7:0,0.018661,0.981339:201,21,0	0/0:20,0:20:0.999998,2e-06,0:0,60,331	0/0:1,0:1:0.548926,0.451,7.4e-05:0,3,37	0/1:7,11:18:0,1,0:244,0,154	1/1:0,8:8:0,0.009419,0.990581:225,24,0	0/1:2,2:4:3e-06,0.999993,3e-06:52,0,51	0/0:2,0:2:0.708818,0.291182,0:0,6,70	0/1:2,7:9:0,0.999993,7e-06:162,0,48	0/1:6,18:24:0,1,0:290,0,104	0/1:5,10:15:0,1,0:212,0,123	1/1:0,80:80:0,0,1:430,241,0	0/0:7,0:7:0.987326,0.012674,0:0,21,162
chr6	1160650	chr6_1160650_A_G	A	G	.	PASS	AF=0.125;DP=112;NS=12;AN=24;MAF=0.125;AC=3;AC_Het=3;AC_Hom=0;AC_Hemi=0;HWE=1	GT:AD:DP:GP:PL	0/0:4,0:4:0.982365,0.017635,0:0,12,66	./.:0,0:0:0.764609,0.21962,0.01577:0,0,0	0/0:2,0:2:0.933004,0.066996,0:0,6,72	0/0:2,0:2:0.933004,0.066996,0:0,6,80	0/0:4,0:4:0.982365,0.017635,0:0,12,97	0/1:3,1:4:0.149169,0.850831,0:13,0,70	0/0:2,0:2:0.933004,0.066996,0:0,6,60	0/0:2,0:2:0.933004,0.066996,0:0,6,69	0/0:5,0:5:0.991104,0.008896,0:0,15,133	0/0:20,0:20:1,0,0:0,60,347	0/0:8,0:8:0.998879,0.001121,0:0,24,223	0/1:37,16:53:0,1,0:130,0,315	0/1:5,1:6:0.150125,0.849875,0:13,0,122
chr6	1160713	chr6_1160713_T_C	T	C	.	PASS	AF=0.230769;DP=232;NS=13;AN=26;MAF=0.230769;AC=6;AC_Het=6;AC_Hom=0;AC_Hemi=0;HWE=1	GT:AD:DP:GP:PL	0/0:14,0:14:0.999965,3.5e-05,0:0,42,206	0/0:3,0:3:0.932858,0.067142,0:0,9,90	0/1:4,5:9:0,1,0:84,0,77	0/1:3,1:4:0.214905,0.785095,0:8,0,75	0/1:5,1:6:0.065438,0.934562,0:14,0,100	0/1:4,2:6:0.003455,0.996545,0:27,0,85	0/1:1,2:3:1e-06,0.991005,0.008994:63,0,12	0/0:3,0:3:0.932858,0.067142,0:0,9,99	0/0:15,0:15:0.999982,1.8e-05,0:0,45,294	0/0:43,2:45:1,0,0:0,78,342	0/0:28,0:28:1,0,0:0,84,380	0/0:79,3:82:1,0,0:0,175,400	0/1:12,2:14:0.047316,0.952684,0:15,0,203
chr6	1167151	chr6_1167151_T_C	T	C	.	PASS	AF=0.5;DP=196;NS=13;AN=26;MAF=0.5;AC=13;AC_Het=7;AC_Hom=6;AC_Hemi=0;HWE=1	GT:AD:DP:GP:PL	0/0:17,1:18:0.931992,0.068008,0:0,14,315	0/0:6,0:6:0.971001,0.028999,0:0,18,197	1/1:0,6:6:0,0.03166,0.96834:184,18,0	0/1:14,6:20:0,1,0:138,0,272	0/1:5,3:8:0,1,0:87,0,139	0/1:2,4:6:0,0.99999,1e-05:125,0,47	0/1:2,3:5:0,0.999999,1e-06:85,0,55	1/1:0,2:2:0,0.343464,0.656536:70,6,0	0/1:11,8:19:0,1,0:187,0,233	0/1:30,26:56:0,1,0:308,0,336	0/1:10,10:20:0,1,0:206,0,224	0/0:23,0:23:1,0,0:0,69,369	1/1:0,7:7:0,0.016085,0.983915:216,21,0
chr6	1168183	chr6_1168183_C_T	C	T	.	PASS	AF=0.153846;DP=219;NS=13;AN=26;MAF=0.153846;AC=4;AC_Het=4;AC_Hom=0;AC_Hemi=0;HWE=1	GT:AD:DP:GP:PL	0/1:12,6:18:0,1,0:119,0,179	0/0:10,0:10:0.999708,0.000292,0:0,30,223	0/0:28,0:28:1,0,0:0,84,395	0/0:14,1:15:0.982057,0.017943,0:0,12,260	0/1:8,2:10:0.434412,0.565588,0:6,0,195	0/0:9,0:9:0.999416,0.000584,0:0,27,232	0/0:4,0:4:0.981654,0.018346,0:0,12,128	0/0:4,0:4:0.981654,0.018346,0:0,12,97	0/1:13,2:15:0.086605,0.913395,0:15,0,260	0/0:52,7:59:0.987309,0.012691,0:0,14,325	0/0:24,1:25:0.999989,1.1e-05,0:0,44,341	0/1:17,3:20:0.295416,0.704584,0:9,0,280	0/0:1,0:1:0.869924,0.130068,8e-06:0,3,34
chr6	1168187	chr6_1168187_T_C	T	C	.	PASS	AF=0.458333;DP=251;NS=12;AN=24;MAF=0.458333;AC=11;AC_Het=9;AC_Hom=2;AC_Hemi=0;HWE=0.238505	GT:AD:DP:GP:PL	0/1:23,3:26:0.005132,0.994868,0:21,0,291	0/0:11,0:11:0.999213,0.000787,0:0,33,290	0/1:3,24:27:0,0.998448,0.001552:322,0,24	0/1:12,5:17:0,1,0:78,0,252	0/1:7,1:8:0.015623,0.984377,0:16,0,178	0/1:2,5:7:0,0.999999,1e-06:138,0,55	1/1:0,4:4:0,0.134221,0.865779:133,12,0	0/1:4,1:5:0.134311,0.865689,0:6,0,108	0/1:17,3:20:7e-05,0.99993,0:39,0,301	0/1:57,11:68:1e-06,0.999999,0:57,0,337	0/1:25,6:31:0,1,0:96,0,340	0/0:27,0:27:1,0,0:0,81,357	./.:0,0:0:0.306501,0.494249,0.19925:0,0,0
chr6	1168203	chr6_1168203_G_T	G	T	.	PASS	AF=0.192308;DP=201;NS=13;AN=26;MAF=0.192308;AC=5;AC_Het=5;AC_Hom=0;AC_Hemi=0;HWE=1	GT:AD:DP:GP:PL	0/1:2,19:21:0,0.949487,0.050513:261,0,4	0/0:10,0:10:0.999501,0.000499,0:0,30,250	0/0:20,0:20:1,0,0:0,60,372	0/1:12,4:16:1e-06,0.999999,0:65,0,251	0/0:7,0:7:0.996018,0.003982,0:0,21,167	0/0:6,0:6:0.992068,0.007932,0:0,18,161	0/0:2,0:2:0.886577,0.113423,0:0,6,75	0/0:6,0:6:0.992068,0.007932,0:0,18,156	0/1:11,3:14:2.9e-05,0.999971,0:48,0,228	0/1:37,9:46:1e-06,0.999999,0:63,0,255	0/1:14,3:17:0.000486,0.999514,0:36,0,227	0/0:32,2:34:0.999946,5.4e-05,0:0,40,307	0/0:2,0:2:0.886577,0.113423,0:0,6,73
chr6	1174152	chr6_1174152_C_T	C	T	.	PASS	AF=0.115385;DP=216;NS=13;AN=26;MAF=0.115385;AC=3;AC_Het=3;AC_Hom=0;AC_Hemi=0;HWE=1	GT:AD:DP:GP:PL	0/0:26,0:26:1,0,0:0,78,376	0/0:4,0:4:0.983001,0.016999,0:0,12,98	0/1:0,1:1:0.003172,0.875678,0.12115:33,3,0	0/0:8,0:8:0.99892,0.00108,0:0,24,239	0/0:6,0:6:0.995695,0.004305,0:0,18,180	0/1:1,1:2:0.001816,0.998156,2.8e-05:33,0,34	0/1:2,3:5:0,1,0:80,0,55	0/0:4,0:4:0.983001,0.016999,0:0,12,123	0/0:14,0:14:0.999983,1.7e-05,0:0,42,300	0/0:23,0:23:1,0,0:0,69,380	0/0:16,0:16:0.999996,4e-06,0:0,48,348	0/0:100,0:100:1,0,0:0,301,451	0/0:6,0:6:0.995695,0.004305,0:0,18,154
chr6	1179314	chr6_1179314_G_A	G	A	.	PASS	AF=0.454545;DP=264;NS=11;AN=22;MAF=0.454545;AC=10;AC_Het=4;AC_Hom=6;AC_Hemi=0;HWE=0.542748	GT:AD:DP:GP:PL	1/1:0,12:12:0,0.000521,0.999479:289,36,0	0/0:1,0:1:0.516331,0.483633,3.6e-05:0,3,41	1/1:0,6:6:0,0.032284,0.967716:169,18,0	0/0:4,0:4:0.89519,0.10481,0:0,12,138	0/1:6,1:7:0.006784,0.993216,0:19,0,153	0/0:1,0:1:0.516326,0.483629,4.5e-05:0,3,40	./.:0,0:0:0.266614,0.499466,0.23392:0,0,0	./.:0,0:0:0.266614,0.499466,0.23392:0,0,0	0/1:14,2:16:0.041831,0.958169,0:11,0,273	0/1:52,11:63:0,1,0:96,0,332	0/1:12,2:14:0.002414,0.997586,0:23,0,255	0/0:137,1:138:1,0,0:0,390,478	1/1:0,2:2:0,0.34802,0.65198:74,6,0
chr6	1180067	chr6_1180067_C_A	C	A	.	PASS	AF=0.192308;DP=253;NS=13;AN=26;MAF=0.192308;AC=5;AC_Het=5;AC_Hom=0;AC_Hemi=0;HWE=1	GT:AD:DP:GP:PL	0/1:0,1:1:0.000621,0.79581,0.203569:37,3,0	0/1:4,1:5:0.004943,0.995057,0:26,0,117	0/0:17,0:17:0.999996,4e-06,0:0,51,289	0/1:7,7:14:0,1,0:165,0,180	0/1:9,4:13:0,1,0:85,0,222	0/0:4,0:4:0.969017,0.030983,0:0,12,132	0/0:4,0:4:0.969017,0.030983,0:0,12,123	0/1:4,1:5:0.024278,0.975722,0:19,0,106	0/0:11,0:11:0.99975,0.00025,0:0,33,264	0/0:45,0:45:1,0,0:0,135,406	0/0:18,0:18:0.999998,2e-06,0:0,54,345	0/0:113,0:113:1,0,0:0,340,461	0/0:3,0:3:0.939895,0.060105,0:0,9,91
chr6	1183809	chr6_1183809_G_A	G	A	.	PASS	AF=0.461538;DP=263;NS=13;AN=26;MAF=0.461538;AC=12;AC_Het=4;AC_Hom=8;AC_Hemi=0;HWE=0.260843	GT:AD:DP:GP:PL	1/1:1,15:16:0,0.018801,0.981199:272,21,0	0/0:4,0:4:0.908046,0.091954,0:0,12,139	0/0:13,0:13:0.999802,0.000198,0:0,39,220	0/0:13,0:13:0.999802,0.000198,0:0,39,313	0/0:9,0:9:0.996846,0.003154,0:0,27,258	0/1:1,2:3:3e-06,0.998973,0.001023:53,0,26	1/1:0,3:3:0,0.235809,0.764191:102,9,0	1/1:0,4:4:0,0.133663,0.866337:142,12,0	0/1:10,7:17:0,1,0:163,0,221	0/1:31,15:46:0,1,0:242,0,354	0/1:15,11:26:0,1,0:234,0,252	0/0:104,0:104:1,0,0:0,313,457	1/1:0,5:5:0,0.071617,0.928383:168,15,0
chr6	1184217	chr6_1184217_G_T	G	T	.	PASS	AF=0.461538;DP=264;NS=13;AN=26;MAF=0.461538;AC=12;AC_Het=6;AC_Hom=6;AC_Hemi=0;HWE=1	GT:AD:DP:GP:PL	1/1:0,9:9:0,0.004364,0.995636:241,27,0	1/1:0,4:4:0,0.123,0.877:133,12,0	0/0:15,0:15:0.999946,5.4e-05,0:0,45,327	0/0:6,0:6:0.972905,0.027095,0:0,18,158	0/0:4,0:4:0.899766,0.100234,0:0,12,131	0/1:2,2:4:2e-06,0.999996,2e-06:54,0,53	0/1:1,1:2:0.000282,0.999155,0.000563:33,0,29	0/1:0,1:1:9.4e-05,0.528704,0.471202:38,3,0	0/1:9,7:16:0,1,0:176,0,206	0/1:41,23:64:0,1,0:284,0,352	0/1:10,13:23:0,1,0:271,0,200	0/0:112,0:112:1,0,0:0,337,418	1/1:0,3:3:0,0.219057,0.780943:105,9,0
chr6	1188713	chr6_1188713_G_A	G	A	.	PASS	AF=0.166667;DP=265;NS=12;AN=24;MAF=0.166667;AC=4;AC_Het=4;AC_Hom=0;AC_Hemi=0;HWE=1	GT:AD:DP:GP:PL	0/0:30,0:30:1,0,0:0,90,391	0/0:5,0:5:0.985259,0.014741,0:0,15,168	0/0:23,0:23:1,0,0:0,69,380	0/0:17,2:19:0.969032,0.030968,0:0,12,308	0/0:10,1:11:0.991438,0.008562,0:0,17,245	./.:0,0:0:0.650995,0.311695,0.03731:0,0,0	0/1:2,3:5:1e-06,0.999999,0:65,0,58	0/1:0,1:1:0.096313,0.729131,0.174555:15,3,0	0/0:27,3:30:0.995804,0.004196,0:0,21,275	0/1:44,13:57:1e-06,0.999999,0:63,0,308	0/0:19,2:21:0.529955,0.470045,0:3,0,216	0/1:46,13:59:1e-06,0.999999,0:65,0,271	0/0:4,0:4:0.970946,0.029054,0:0,12,122
chr6	1198592	chr6_1198592_G_A	G	A	.	PASS	AF=0.208333;DP=242;NS=12;AN=24;MAF=0.208333;AC=5;AC_Het=3;AC_Hom=2;AC_Hemi=0;HWE=0.403727	GT:AD:DP:GP:PL	./.:0,0:0:0.6318,0.326117,0.042083:0,0,0	1/1:0,5:5:0,0.194949,0.805051:132,15,0	0/0:24,0:24:1,0,0:0,72,389	0/0:21,0:21:1,0,0:0,63,324	0/0:17,0:17:0.999996,4e-06,0:0,51,326	0/1:3,2:5:2e-06,0.999998,0:60,0,97	0/1:1,4:5:0,0.999672,0.000328:111,0,26	0/0:2,0:2:0.885708,0.114292,0:0,6,71	0/0:16,1:17:0.992174,0.007826,0:0,18,296	0/0:48,3:51:1,0,0:0,60,367	0/1:18,3:21:0.019971,0.980029,0:20,0,286	0/0:64,5:69:1,0,0:0,61,300	0/0:5,0:5:0.984126,0.015874,0:0,15,139
chr6	1200339	chr6_1200339_A_G	A	G	.	PASS	AF=0.461538;DP=209;NS=13;AN=26;MAF=0.461538;AC=12;AC_Het=2;AC_Hom=10;AC_Hemi=0;HWE=0.0206165	GT:AD:DP:GP:PL	1/1:0,11:11:0,0.001042,0.998958:251,33,0	1/1:0,2:2:0,0.348135,0.651865:68,6,0	1/1:0,18:18:0,8e-06,0.999992:346,54,0	1/1:0,4:4:0,0.117787,0.882213:126,12,0	1/1:0,4:4:0,0.117787,0.882213:134,12,0	0/0:1,0:1:0.516452,0.483503,4.5e-05:0,3,40	0/1:2,1:3:0.000538,0.999462,0:30,0,63	0/0:1,0:1:0.516402,0.483455,0.000143:0,3,35	0/0:17,0:17:0.999986,1.4e-05,0:0,51,306	0/0:46,0:46:1,0,0:0,138,407	0/0:23,0:23:1,0,0:0,69,344	0/1:36,40:76:0,1,0:331,0,313	0/0:3,0:3:0.810343,0.189657,0:0,9,103
chr6	1214159	chr6_1214159_G_A	G	A	.	PASS	AF=0.115385;DP=263;NS=13;AN=26;MAF=0.115385;AC=3;AC_Het=3;AC_Hom=0;AC_Hemi=0;HWE=1	GT:AD:DP:GP:PL	0/0:18,0:18:0.999999,1e-06,0:0,54,331	0/0:2,0:2:0.934704,0.065296,0:0,6,70	0/0:21,0:21:1,0,0:0,63,368	0/0:10,0:10:0.999727,0.000273,0:0,30,257	0/0:8,0:8:0.99891,0.00109,0:0,24,197	0/1:3,1:4:0.017777,0.982223,0:23,0,88	0/0:4,0:4:0.982836,0.017164,0:0,12,115	0/1:0,1:1:0.001575,0.876028,0.122397:36,3,0	0/0:18,0:18:0.999999,1e-06,0:0,54,335	0/0:41,0:41:1,0,0:0,123,406	0/0:27,0:27:1,0,0:0,81,389	0/0:104,0:104:1,0,0:0,313,458	0/1:1,3:4:0,0.999555,0.000445:73,0,22
chr6	1214565	chr6_1214565_A_G	A	G	.	PASS	AF=0.5;DP=238;NS=13;AN=26;MAF=0.5;AC=13;AC_Het=5;AC_Hom=8;AC_Hemi=0;HWE=0.577624	GT:AD:DP:GP:PL	1/1:0,9:9:0,0.004345,0.995655:230,27,0	1/1:0,2:2:0,0.358427,0.641573:69,6,0	1/1:0,11:11:0,0.00109,0.99891:273,33,0	0/1:3,2:5:2e-06,0.999998,0:56,0,74	0/1:4,5:9:0,1,0:148,0,109	0/1:3,4:7:0,1,0:116,0,84	0/1:3,4:7:0,1,0:110,0,66	1/1:0,2:2:0,0.358427,0.641573:68,6,0	0/0:10,0:10:0.998255,0.001745,0:0,30,238	0/0:41,0:41:1,0,0:0,123,412	0/0:22,0:22:1,0,0:0,66,314	0/0:108,0:108:1,0,0:0,325,458	0/1:2,3:5:0,0.999997,3e-06:102,0,52
chr6	1223556	chr6_1223556_C_T	C	T	.	PASS	AF=0.153846;DP=272;NS=13;AN=26;MAF=0.153846;AC=4;AC_Het=2;AC_Hom=2;AC_Hemi=0;HWE=0.234783	GT:AD:DP:GP:PL	0/0:21,0:21:1,0,0:0,63,337	0/0:10,0:10:0.999682,0.000318,0:0,30,249	0/0:24,0:24:1,0,0:0,72,390	0/0:16,0:16:0.999995,5e-06,0:0,48,335	0/0:10,0:10:0.999682,0.000318,0:0,30,249	0/1:5,2:7:1e-05,0.99999,0:55,0,125	1/1:0,4:4:0,0.433975,0.566025:115,12,0	0/0:2,0:2:0.924631,0.075369,0:0,6,76	0/0:18,0:18:0.999999,1e-06,0:0,54,353	0/0:35,0:35:1,0,0:0,105,382	0/0:14,0:14:0.99998,2e-05,0:0,42,302	0/1:39,65:104:0,1,0:363,0,303	0/0:7,0:7:0.997459,0.002541,0:0,21,189
chr6	1225120	chr6_1225120_T_C	T	C	.	PASS	AF=0.423077;DP=222;NS=13;AN=26;MAF=0.423077;AC=11;AC_Het=3;AC_Hom=8;AC_Hemi=0;HWE=0.0855297	GT:AD:DP:GP:PL	0/0:10,0:10:0.998571,0.001429,0:0,30,252	1/1:0,6:6:0,0.040909,0.959091:180,18,0	1/1:0,9:9:0,0.005303,0.994697:235,27,0	0/1:2,1:3:0.003431,0.996569,0:23,0,69	0/1:8,1:9:0.027,0.973,0:14,0,197	0/0:1,0:1:0.577095,0.422782,0.000123:0,3,34	1/1:0,3:3:0,0.254419,0.745581:90,9,0	0/0:3,0:3:0.845203,0.154797,0:0,9,95	0/0:32,0:32:1,0,0:0,96,393	0/0:45,0:45:1,0,0:0,135,419	0/0:27,0:27:1,0,0:0,81,393	0/1:51,20:71:0,1,0:215,0,324	1/1:0,3:3:0,0.254419,0.745581:110,9,0
chr6	1225144	chr6_1225144_G_C	G	C	.	PASS	AF=0.461538;DP=243;NS=13;AN=26;MAF=0.461538;AC=12;AC_Het=4;AC_Hom=8;AC_Hemi=0;HWE=0.260843	GT:AD:DP:GP:PL	1/1:0,12:12:0,0.000584,0.999416:272,36,0	0/0:6,0:6:0.974547,0.025453,0:0,18,184	1/1:0,16:16:0,3.7e-05,0.999963:337,48,0	0/1:3,4:7:0,1,0:117,0,91	0/1:8,2:10:5e-06,0.999995,0:51,0,220	0/1:1,1:2:0.000239,0.999628,0.000133:34,0,35	1/1:0,3:3:0,0.230241,0.769759:91,9,0	0/0:3,0:3:0.827168,0.172832,0:0,9,107	0/0:26,0:26:1,0,0:0,78,397	0/0:48,0:48:1,0,0:0,144,430	0/0:30,0:30:1,0,0:0,90,398	0/1:48,26:74:0,1,0:210,0,340	1/1:0,4:4:0,0.130096,0.869904:139,12,0
chr6	1227616	chr6_1227616_C_T	C	T	.	PASS	AF=0.153846;DP=253;NS=13;AN=26;MAF=0.153846;AC=4;AC_Het=0;AC_Hom=4;AC_Hemi=0;HWE=0.00521739	GT:AD:DP:GP:PL	0/0:20,0:20:1,0,0:0,60,317	0/0:4,0:4:0.981264,0.018736,0:0,12,117	0/0:12,0:12:0.999925,7.5e-05,0:0,36,255	0/0:16,0:16:0.999995,5e-06,0:0,48,317	0/0:11,0:11:0.999851,0.000149,0:0,33,276	0/0:5,0:5:0.990543,0.009457,0:0,15,161	0/0:3,0:3:0.963217,0.036783,0:0,9,97	1/1:0,4:4:0,0.450028,0.549972:125,12,0	0/0:15,0:15:0.999991,9e-06,0:0,45,298	0/0:46,0:46:1,0,0:0,138,404	0/0:21,0:21:1,0,0:0,63,329	0/0:90,0:90:1,0,0:0,271,443	1/1:0,6:6:0,0.169825,0.830175:184,18,0
chr6	1238824	chr6_1238824_G_A	G	A	.	PASS	AF=0.125;DP=237;NS=12;AN=24;MAF=0.125;AC=3;AC_Het=1;AC_Hom=2;AC_Hemi=0;HWE=0.130435	GT:AD:DP:GP:PL	./.:0,0:0:0.759208,0.224235,0.016557:0,0,0	1/1:0,7:7:0,0.095676,0.904324:202,21,0	0/0:15,0:15:0.999991,9e-06,0:0,45,315	0/1:8,7:15:0,1,0:171,0,183	0/0:10,0:10:0.999712,0.000288,0:0,30,253	0/0:8,0:8:0.998848,0.001152,0:0,24,233	0/0:3,0:3:0.964396,0.035604,0:0,9,112	0/0:1,0:1:0.871325,0.128673,2e-06:0,3,41	0/0:14,0:14:0.999982,1.8e-05,0:0,42,316	0/0:56,0:56:1,0,0:0,169,434	0/0:21,0:21:1,0,0:0,63,371	0/0:82,0:82:1,0,0:0,247,401	0/0:4,0:4:0.981876,0.018124,0:0,12,133
chr6	1245315	chr6_1245315_T_C	T	C	.	PASS	AF=0.5;DP=271;NS=11;AN=22;MAF=0.5;AC=11;AC_Het=5;AC_Hom=6;AC_Hemi=0;HWE=1	GT:AD:DP:GP:PL	1/1:0,21:21:0,1e-06,0.999999:352,63,0	1/1:0,3:3:0,0.206048,0.793952:115,9,0	1/1:0,22:22:0,0,1:347,66,0	0/1:8,4:12:0,1,0:102,0,196	0/1:4,7:11:0,1,0:182,0,104	0/1:3,5:8:0,1,0:134,0,77	./.:0,0:0:0.259438,0.499825,0.240737:0,0,0	./.:0,0:0:0.259438,0.499825,0.240737:0,0,0	0/0:15,0:15:0.999941,5.9e-05,0:0,45,326	0/0:37,0:37:1,0,0:0,111,406	0/0:19,0:19:0.999996,4e-06,0:0,57,348	0/1:58,61:119:0,1,0:358,0,363	0/1:1,1:2:0.000207,0.999309,0.000484:34,0,30
chr6	1249907	chr6_1249907_T_G	T	G	.	PASS	AF=0.208333;DP=257;NS=12;AN=24;MAF=0.208333;AC=5;AC_Het=5;AC_Hom=0;AC_Hemi=0;HWE=1	GT:AD:DP:GP:PL	0/1:17,2:19:0.18193,0.81807,0:9,0,287	0/0:3,0:3:0.93317,0.06683,0:0,9,102	0/0:16,1:17:0.986333,0.013667,0:0,16,321	0/1:9,2:11:9e-05,0.99991,0:43,0,224	0/1:5,2:7:2.2e-05,0.999978,0:49,0,143	0/1:0,1:1:0.000341,0.777053,0.222606:39,3,0	0/1:0,1:1:0.001358,0.776262,0.22238:33,3,0	./.:0,0:0:0.604226,0.346188,0.049587:0,0,0	0/0:17,0:17:0.999996,4e-06,0:0,51,352	0/0:37,2:39:0.999979,2.1e-05,0:0,44,371	0/0:22,1:23:0.999657,0.000343,0:0,32,332	0/0:110,0:110:1,0,0:0,331,447	0/0:8,0:8:0.997767,0.002233,0:0,24,225
chr6	1249909	chr6_1249909_G_T	G	T	.	PASS	AF=0.333333;DP=271;NS=12;AN=24;MAF=0.333333;AC=8;AC_Het=6;AC_Hom=2;AC_Hemi=0;HWE=1	GT:AD:DP:GP:PL	0/1:8,13:21:0,1,0:250,0,161	1/1:0,3:3:0,0.336793,0.663207:102,9,0	0/1:14,5:19:0,1,0:103,0,283	0/0:11,0:11:0.99952,0.00048,0:0,33,280	0/1:7,1:8:0.140674,0.859326,0:8,0,180	0/0:2,0:2:0.80248,0.19752,0:0,6,74	0/0:2,0:2:0.80248,0.19752,0:0,6,78	./.:0,0:0:0.449053,0.442123,0.108825:0,0,0	0/1:15,3:18:3e-06,0.999997,0:55,0,285	0/0:42,1:43:1,0,0:0,93,396	0/0:23,1:24:0.999766,0.000234,0:0,36,344	0/1:96,14:110:0.000864,0.999136,0:31,0,245	0/1:8,2:10:0.000148,0.999852,0:38,0,200
chr6	1251493	chr6_1251493_C_T	C	T	.	PASS	AF=0.125;DP=272;NS=12;AN=24;MAF=0.125;AC=3;AC_Het=1;AC_Hom=2;AC_Hemi=0;HWE=0.130435	GT:AD:DP:GP:PL	0/0:17,0:17:0.999998,2e-06,0:0,51,299	0/0:4,0:4:0.983616,0.016384,0:0,12,145	0/0:13,0:13:0.999967,3.3e-05,0:0,39,300	0/0:15,0:15:0.999992,8e-06,0:0,45,341	0/0:8,0:8:0.99896,0.00104,0:0,24,207	0/1:4,1:5:0.009446,0.990554,0:26,0,127	1/1:0,6:6:0,0.189946,0.810054:182,18,0	./.:0,0:0:0.778643,0.207529,0.013828:0,0,0	0/0:16,0:16:0.999996,4e-06,0:0,48,344	0/0:32,0:32:1,0,0:0,96,361	0/0:20,0:20:1,0,0:0,60,325	0/0:130,0:130:1,0,0:0,391,477	0/0:6,0:6:0.995853,0.004147,0:0,18,174
chr6	1257949	chr6_1257949_C_T	C	T	.	PASS	AF=0.192308;DP=229;NS=13;AN=26;MAF=0.192308;AC=5;AC_Het=3;AC_Hom=2;AC_Hemi=0;HWE=0.373913	GT:AD:DP:GP:PL	0/0:24,0:24:1,0,0:0,72,376	0/0:8,0:8:0.998117,0.001883,0:0,24,233	0/0:17,0:17:0.999996,4e-06,0:0,51,233	0/0:14,0:14:0.999971,2.9e-05,0:0,42,319	0/0:21,0:21:1,0,0:0,63,342	0/1:3,3:6:0,1,0:92,0,85	0/1:1,2:3:2e-06,0.999921,7.7e-05:60,0,32	0/0:3,0:3:0.943064,0.056936,0:0,9,111	0/0:17,0:17:0.999996,4e-06,0:0,51,238	0/0:28,0:28:1,0,0:0,84,337	0/0:19,0:19:0.999999,1e-06,0:0,57,310	1/1:0,65:65:0,0,1:401,196,0	0/1:2,1:3:0.001314,0.998686,0:32,0,62
chr6	1258062	chr6_1258062_A_T	A	T	.	PASS	AF=0.230769;DP=188;NS=13;AN=26;MAF=0.230769;AC=6;AC_Het=4;AC_Hom=2;AC_Hemi=0;HWE=0.522981	GT:AD:DP:GP:PL	0/0:13,0:13:0.999916,8.4e-05,0:0,39,305	0/0:2,0:2:0.853745,0.146255,0:0,6,74	0/1:6,2:8:1.3e-05,0.999987,0:50,0,176	0/1:8,1:9:0.157896,0.842104,0:9,0,187	0/1:4,1:5:0.011589,0.988411,0:21,0,97	0/0:1,0:1:0.744805,0.255188,7e-06:0,3,41	0/0:1,0:1:0.74416,0.254967,0.000874:0,3,20	0/0:2,0:2:0.853745,0.146255,0:0,6,74	0/0:17,0:17:0.999995,5e-06,0:0,51,331	0/0:30,0:30:1,0,0:0,90,397	0/0:24,0:24:1,0,0:0,72,392	1/1:4,67:71:0,0,1:364,108,0	0/1:3,2:5:1e-05,0.99999,0:52,0,82
chr6	1273164	chr6_1273164_G_T	G	T	.	PASS	AF=0.269231;DP=191;NS=13;AN=26;MAF=0.269231;AC=7;AC_Het=7;AC_Hom=0;AC_Hemi=0;HWE=0.49913	GT:AD:DP:GP:PL	0/0:19,0:19:0.999998,2e-06,0:0,57,354	0/1:3,1:4:0.341601,0.658399,0:3,0,81	0/1:10,2:12:0.001252,0.998748,0:29,0,214	0/0:4,1:5:0.55853,0.44147,0:0,1,99	0/0:6,0:6:0.985679,0.014321,0:0,18,150	0/1:0,1:1:0.000464,0.682294,0.317241:35,3,0	0/1:2,2:4:9e-06,0.999991,0:51,0,58	0/1:0,1:1:0.000464,0.682294,0.317241:35,3,0	0/0:18,2:20:0.576015,0.423985,0:0,1,235	0/0:23,3:26:0.516501,0.483499,0:0,0,287	0/1:12,3:15:0.000199,0.999801,0:37,0,216	0/0:68,4:72:1,0,0:0,143,362	0/1:5,1:6:0.401655,0.598345,0:2,0,129
chr6	1289222	chr6_1289222_C_T	C	T	.	PASS	AF=0.5;DP=186;NS=13;AN=26;MAF=0.5;AC=13;AC_Het=5;AC_Hom=8;AC_Hemi=0;HWE=0.577624	GT:AD:DP:GP:PL	1/1:0,7:7:0,0.016139,0.983861:214,21,0	1/1:0,2:2:0,0.344232,0.655768:74,6,0	1/1:0,6:6:0,0.031765,0.968235:200,18,0	0/1:4,4:8:0,1,0:102,0,109	0/0:3,0:3:0.807678,0.192322,0:0,9,100	0/1:2,2:4:0,1,0:69,0,65	1/1:0,4:4:0,0.116006,0.883994:136,12,0	0/1:2,2:4:0,1,0:69,0,63	0/0:14,0:14:0.999884,0.000116,0:0,42,324	0/0:34,2:36:0.999928,7.2e-05,0:0,44,352	0/0:18,0:18:0.999993,7e-06,0:0,54,287	0/1:42,34:76:0,1,0:306,0,341	0/1:3,1:4:0.000667,0.999333,0:29,0,77
chr6	1289242	chr6_1289242_T_C	T	C	.	PASS	AF=0.269231;DP=198;NS=13;AN=26;MAF=0.269231;AC=7;AC_Het=5;AC_Hom=2;AC_Hemi=0;HWE=1	GT:AD:DP:GP:PL	0/0:4,0:4:0.949491,0.050509,0:0,12,113	0/0:2,0:2:0.824547,0.175453,0:0,6,77	1/1:0,13:13:0,0.000573,0.999427:274,39,0	0/1:4,4:8:0,1,0:107,0,101	0/0:5,0:5:0.974091,0.025909,0:0,15,139	0/1:3,2:5:0,1,0:65,0,102	0/1:1,2:3:0,0.999785,0.000214:65,0,30	0/0:4,0:4:0.949491,0.050509,0:0,12,146	0/0:18,0:18:0.999997,3e-06,0:0,54,335	0/0:41,0:41:1,0,0:0,123,399	0/0:23,0:23:1,0,0:0,69,289	0/1:12,58:70:0,1,0:310,0,110	0/1:0,2:2:2e-06,0.540196,0.459802:62,6,0
chr6	1289250	chr6_1289250_T_C	T	C	.	PASS	AF=0.307692;DP=211;NS=13;AN=26;MAF=0.307692;AC=8;AC_Het=4;AC_Hom=4;AC_Hemi=0;HWE=0.507918	GT:AD:DP:GP:PL	1/1:0,4:4:0,0.21379,0.78621:113,12,0	0/0:2,0:2:0.81312,0.18688,0:0,6,79	1/1:0,14:14:0,0.000265,0.999735:309,42,0	0/1:4,3:7:0,1,0:87,0,106	0/1:6,1:7:0.027015,0.972985,0:16,0,136	0/1:3,2:5:0,1,0:64,0,98	0/1:1,2:3:0,0.999268,0.000731:64,0,25	0/0:4,0:4:0.945665,0.054335,0:0,12,142	0/0:19,0:19:0.999998,2e-06,0:0,57,336	0/0:48,0:48:1,0,0:0,144,386	0/0:25,0:25:1,0,0:0,75,288	0/0:71,0:71:1,0,0:0,214,432	0/0:2,0:2:0.81312,0.18688,0:0,6,73
chr6	1290173	chr6_1290173_G_A	G	A	.	PASS	AF=0.153846;DP=233;NS=13;AN=26;MAF=0.153846;AC=4;AC_Het=2;AC_Hom=2;AC_Hemi=0;HWE=0.234783	GT:AD:DP:GP:PL	0/0:18,0:18:0.999999,1e-06,0:0,54,308	1/1:0,7:7:0,0.080654,0.919346:199,21,0	0/0:17,0:17:0.999997,3e-06,0:0,51,336	0/0:25,0:25:1,0,0:0,75,399	0/0:20,0:20:1,0,0:0,60,363	0/1:4,3:7:0,1,0:80,0,120	0/1:2,2:4:1e-06,0.999999,0:63,0,70	0/0:5,0:5:0.988992,0.011008,0:0,15,160	0/0:22,0:22:1,0,0:0,66,353	0/0:49,0:49:1,0,0:0,148,407	0/0:22,0:22:1,0,0:0,66,365	0/0:25,0:25:1,0,0:0,75,202	0/0:12,0:12:0.999913,8.7e-05,0:0,36,294
chr6	1291515	chr6_1291515_C_T	C	T	.	PASS	AF=0.416667;DP=264;NS=12;AN=24;MAF=0.416667;AC=10;AC_Het=8;AC_Hom=2;AC_Hemi=0;HWE=0.547718	GT:AD:DP:GP:PL	1/1:0,29:29:0,0,1:344,87,0	0/1:2,2:4:3e-06,0.999996,0:52,0,60	0/1:13,8:21:0,1,0:138,0,180	0/0:6,0:6:0.974396,0.025604,0:0,18,151	0/1:4,3:7:0,1,0:70,0,99	./.:0,0:0:0.295076,0.496266,0.208658:0,0,0	0/1:0,1:1:0.000204,0.543096,0.456699:35,3,0	0/1:1,1:2:0.00116,0.973107,0.025733:27,0,12	0/1:13,5:18:0,1,0:72,0,230	0/1:44,12:56:2.1e-05,0.999979,0:45,0,289	0/1:18,5:23:0.000527,0.999473,0:31,0,233	0/0:91,5:96:1,0,0:0,200,384	0/0:1,0:1:0.543185,0.456766,4.8e-05:0,3,39
chr6	1294463	chr6_1294463_T_A	T	A	.	PASS	AF=0.166667;DP=142;NS=12;AN=24;MAF=0.166667;AC=4;AC_Het=4;AC_Hom=0;AC_Hemi=0;HWE=1	GT:AD:DP:GP:PL	0/0:4,0:4:0.972117,0.027883,0:0,12,120	0/1:1,2:3:8e-06,0.999533,0.00046:55,0,24	0/0:1,0:1:0.813334,0.186632,3.4e-05:0,3,31	0/0:10,0:10:0.999552,0.000448,0:0,30,238	0/0:8,0:8:0.998211,0.001789,0:0,24,167	0/0:2,0:2:0.897077,0.102923,0:0,6,70	0/0:4,0:4:0.972117,0.027883,0:0,12,94	./.:0,0:0:0.661555,0.30361,0.034834:0,0,0	0/1:11,6:17:0,1,0:124,0,213	0/0:41,5:46:0.956822,0.043178,0:0,10,308	0/1:21,3:24:0.098603,0.901397,0:13,0,274	0/1:8,14:22:0,1,0:197,0,97	0/0:1,0:1:0.813327,0.18663,4.3e-05:0,3,30
chr6	1311389	chr6_1311389_C_T	C	T	.	PASS	AF=0.192308;DP=258;NS=13;AN=26;MAF=0.192308;AC=5;AC_Het=1;AC_Hom=4;AC_Hemi=0;HWE=0.026087	GT:AD:DP:GP:PL	1/1:0,24:24:0,0,1:374,72,0	0/0:9,0:9:0.998988,0.001012,0:0,27,252	0/0:15,0:15:0.999984,1.6e-05,0:0,45,338	0/0:14,0:14:0.999968,3.2e-05,0:0,42,332	0/0:12,0:12:0.999873,0.000127,0:0,36,298	0/0:1,0:1:0.794067,0.205925,8e-06:0,3,38	0/0:4,0:4:0.968602,0.031398,0:0,12,144	0/0:2,0:2:0.885219,0.114781,0:0,6,75	0/0:26,0:26:1,0,0:0,78,406	0/0:50,0:50:1,0,0:0,151,428	0/0:24,0:24:1,0,0:0,72,390	1/1:1,70:71:0,0,1:430,195,0	0/1:1,5:6:0,0.999171,0.000829:141,0,22
chr6	1312269	chr6_1312269_G_T	G	T	.	PASS	AF=0.461538;DP=306;NS=13;AN=26;MAF=0.461538;AC=12;AC_Het=4;AC_Hom=8;AC_Hemi=0;HWE=0.260843	GT:AD:DP:GP:PL	0/1:0,1:1:0.003487,0.508951,0.487562:22,3,0	1/1:0,6:6:0,0.031589,0.968411:194,18,0	1/1:0,14:14:0,0.000127,0.999873:332,42,0	0/1:10,7:17:0,1,0:155,0,242	0/1:5,4:9:0,1,0:110,0,113	0/1:6,4:10:0,1,0:106,0,159	0/0:4,0:4:0.893063,0.106937,0:0,12,150	0/0:3,0:3:0.806787,0.193213,0:0,9,116	0/0:27,0:27:1,0,0:0,81,408	0/0:62,0:62:1,0,0:0,187,440	0/0:20,0:20:0.999998,2e-06,0:0,60,369	1/1:0,94:94:0,0,1:440,283,0	1/1:0,6:6:0,0.031589,0.968411:186,18,0
chr6	1312482	chr6_1312482_A_G	A	G	.	PASS	AF=0.125;DP=168;NS=12;AN=24;MAF=0.125;AC=3;AC_Het=3;AC_Hom=0;AC_Hemi=0;HWE=1	GT:AD:DP:GP:PL	./.:0,0:0:0.742473,0.238391,0.019135:0,0,0	0/0:5,0:5:0.990066,0.009934,0:0,15,161	0/0:17,1:18:0.992322,0.007678,0:0,16,293	0/1:9,2:11:0.004271,0.995729,0:29,0,216	0/1:2,3:5:1e-06,0.999999,0:67,0,53	0/0:1,0:1:0.861668,0.13833,2e-06:0,3,41	0/0:4,0:4:0.980328,0.019672,0:0,12,137	0/0:2,0:2:0.925696,0.074304,0:0,6,70	0/0:24,0:24:1,0,0:0,72,348	0/0:48,0:48:1,0,0:0,144,406	0/0:26,0:26:1,0,0:0,78,350	0/1:15,7:22:0,1,0:108,0,206	0/0:2,0:2:0.925696,0.074304,0:0,6,75
chr6	1316038	chr6_1316038_G_T	G	T	.	PASS	AF=0.115385;DP=264;NS=13;AN=26;MAF=0.115385;AC=3;AC_Het=1;AC_Hom=2;AC_Hemi=0;HWE=0.12	GT:AD:DP:GP:PL	0/0:19,0:19:0.999999,1e-06,0:0,57,348	0/0:5,0:5:0.990943,0.009057,0:0,15,120	0/0:15,0:15:0.999991,9e-06,0:0,45,328	0/0:18,0:18:0.999999,1e-06,0:0,54,348	0/0:17,0:17:0.999998,2e-06,0:0,51,338	0/0:5,0:5:0.990943,0.009057,0:0,15,127	0/0:2,0:2:0.931864,0.068136,0:0,6,75	0/1:0,2:2:1e-06,0.773703,0.226296:69,6,0	0/0:13,0:13:0.999964,3.6e-05,0:0,39,305	0/0:43,0:43:1,0,0:0,129,426	0/0:15,0:15:0.999991,9e-06,0:0,45,309	1/1:0,104:104:0,0,1:464,313,0	0/0:6,0:6:0.995451,0.004549,0:0,18,171
chr6	1321935	chr6_1321935_G_A	G	A	.	PASS	AF=0.125;DP=245;NS=12;AN=24;MAF=0.125;AC=3;AC_Het=3;AC_Hom=0;AC_Hemi=0;HWE=1	GT:AD:DP:GP:PL	./.:0,0:0:0.769552,0.215378,0.01507:0,0,0	0/0:3,0:3:0.966199,0.033801,0:0,9,97	0/0:15,0:15:0.999991,9e-06,0:0,45,313	0/1:8,1:9:0.126847,0.873153,0:14,0,168	0/0:6,0:6:0.995646,0.004354,0:0,18,170	0/1:2,2:4:1e-06,0.999999,0:64,0,64	0/1:2,3:5:0,1,0:96,0,52	0/0:3,0:3:0.966199,0.033801,0:0,9,111	0/0:15,0:15:0.999991,9e-06,0:0,45,283	0/0:56,0:56:1,0,0:0,169,425	0/0:23,0:23:1,0,0:0,69,377	0/0:98,0:98:1,0,0:0,295,451	0/0:8,0:8:0.998908,0.001092,0:0,24,210
chr6	1322274	chr6_1322274_A_G	A	G	.	PASS	AF=0.25;DP=190;NS=12;AN=24;MAF=0.25;AC=6;AC_Het=2;AC_Hom=4;AC_Hemi=0;HWE=0.0898987	GT:AD:DP:GP:PL	0/1:0,1:1:0.000437,0.745565,0.253999:37,3,0	./.:0,0:0:0.556355,0.379074,0.064571:0,0,0	1/1:0,13:13:0,0.000716,0.999284:290,39,0	1/1:0,3:3:0,0.423237,0.576763:104,9,0	0/1:1,3:4:0,0.999139,0.000861:93,0,23	0/0:4,0:4:0.959156,0.040844,0:0,12,130	0/0:2,0:2:0.854456,0.145544,0:0,6,61	0/0:4,0:4:0.959156,0.040844,0:0,12,115	0/0:14,0:14:0.999958,4.2e-05,0:0,42,300	0/0:35,0:35:1,0,0:0,105,386	0/0:15,0:15:0.999979,2.1e-05,0:0,45,310	0/0:91,0:91:1,0,0:0,274,464	0/0:4,0:4:0.959156,0.040844,0:0,12,125
chr6	1326336	chr6_1326336_C_T	C	T	.	PASS	AF=0.458333;DP=264;NS=12;AN=24;MAF=0.458333;AC=11;AC_Het=3;AC_Hom=8;AC_Hemi=0;HWE=0.103129	GT:AD:DP:GP:PL	1/1:0,33:33:0,0,1:406,99,0	1/1:0,15:15:0,6.6e-05,0.999934:337,45,0	0/1:0,1:1:0.000356,0.519982,0.479661:32,3,0	0/0:11,0:11:0.9991,0.0009,0:0,33,283	0/0:4,0:4:0.896618,0.103382,0:0,12,143	1/1:0,9:9:0,0.004216,0.995784:254,27,0	0/1:2,3:5:0,0.999999,1e-06:89,0,56	./.:0,0:0:0.270577,0.499186,0.230237:0,0,0	0/0:17,0:17:0.999986,1.4e-05,0:0,51,337	0/0:60,0:60:1,0,0:0,181,433	0/0:15,0:15:0.999944,5.6e-05,0:0,45,322	0/1:55,33:88:0,1,0:241,0,360	1/1:0,5:5:0,0.063452,0.936548:140,15,0
chr6	1335570	chr6_1335570_T_C	T	C	.	PASS	AF=0.136364;DP=62;NS=11;AN=22;MAF=0.136364;AC=3;AC_Het=3;AC_Hom=0;AC_Hemi=0;HWE=1	GT:AD:DP:GP:PL	0/0:3,0:3:0.959827,0.040173,0:0,9,70	0/0:3,0:3:0.959827,0.040173,0:0,9,90	0/0:11,0:11:0.999837,0.000163,0:0,33,225	0/0:11,1:12:0.968059,0.031941,0:0,10,225	0/0:4,0:4:0.979502,0.020498,0:0,12,121	0/0:4,0:4:0.979502,0.020498,0:0,12,123	0/0:3,0:3:0.959827,0.040173,0:0,9,92	./.:0,0:0:0.733743,0.24569,0.020567:0,0,0	0/1:3,1:4:0.070246,0.929754,0:16,0,55	0/1:3,1:4:0.04554,0.95446,0:18,0,73	0/0:2,0:2:0.922756,0.077244,0:0,6,54	0/1:8,4:12:3e-06,0.999997,0:61,0,128	./.:0,0:0:0.733743,0.24569,0.020567:0,0,0
chr6	1335572	chr6_1335572_C_T	C	T	.	PASS	AF=0.181818;DP=64;NS=11;AN=22;MAF=0.181818;AC=4;AC_Het=4;AC_Hom=0;AC_Hemi=0;HWE=1	GT:AD:DP:GP:PL	0/0:3,0:3:0.956734,0.043266,0:0,9,86	0/0:3,0:3:0.956734,0.043266,0:0,9,109	0/0:12,0:12:0.999912,8.8e-05,0:0,36,300	0/0:11,0:11:0.999823,0.000177,0:0,33,260	0/1:1,2:3:3e-06,0.999853,0.000144:60,0,28	0/0:3,0:3:0.956734,0.043266,0:0,9,104	0/1:2,1:3:0.080613,0.919387,0:15,0,67	./.:0,0:0:0.717095,0.259439,0.023466:0,0,0	0/0:5,0:5:0.988821,0.011179,0:0,15,94	0/0:4,0:4:0.977889,0.022111,0:0,12,115	0/1:3,1:4:0.216554,0.783446,0:10,0,78	0/1:10,3:13:0.496228,0.503772,0:4,0,149	./.:0,0:0:0.717095,0.259439,0.023466:0,0,0
chr6	1347961	chr6_1347961_C_T	C	T	.	PASS	AF=0.461538;DP=232;NS=13;AN=26;MAF=0.461538;AC=12;AC_Het=6;AC_Hom=6;AC_Hemi=0;HWE=1	GT:AD:DP:GP:PL	0/0:18,0:18:0.999994,6e-06,0:0,54,350	0/1:10,1:11:0.304704,0.695296,0:2,0,182	1/1:0,2:2:0,0.403941,0.596059:77,6,0	0/1:6,5:11:0,1,0:132,0,153	0/1:8,4:12:0,1,0:101,0,195	1/1:0,3:3:0,0.253085,0.746915:102,9,0	0/1:2,4:6:0,0.999999,1e-06:123,0,54	0/1:1,2:3:0,0.999765,0.000234:66,0,32	0/0:21,0:21:0.999999,1e-06,0:0,63,359	0/0:42,0:42:1,0,0:0,126,397	0/0:30,0:30:1,0,0:0,90,377	1/1:0,63:63:0,0,1:421,190,0	0/1:6,4:10:0,1,0:92,0,127
chr6	1355486	chr6_1355486_T_A	T	A	.	PASS	AF=0.291667;DP=199;NS=12;AN=24;MAF=0.291667;AC=7;AC_Het=3;AC_Hom=4;AC_Hemi=0;HWE=0.194508	GT:AD:DP:GP:PL	0/1:1,4:5:0,0.998312,0.001688:119,0,21	0/0:8,0:8:0.996561,0.003439,0:0,24,229	1/1:0,5:5:0,0.123955,0.876045:162,15,0	0/0:12,0:12:0.999784,0.000216,0:0,36,276	0/1:8,1:9:0.067975,0.932025,0:12,0,182	0/0:2,0:2:0.819106,0.180894,0:0,6,64	./.:0,0:0:0.481121,0.425016,0.093863:0,0,0	0/1:0,1:1:0.000496,0.693282,0.306221:35,3,0	0/0:32,1:33:1,0,0:0,82,393	0/0:69,0:69:1,0,0:0,208,448	0/0:23,1:24:0.999337,0.000663,0:0,31,352	1/1:2,24:26:0,9.3e-05,0.999907:330,47,0	0/0:4,0:4:0.947679,0.052321,0:0,12,111
chr6	1357093	chr6_1357093_A_G	A	G	.	PASS	AF=0.25;DP=206;NS=12;AN=24;MAF=0.25;AC=6;AC_Het=2;AC_Hom=4;AC_Hemi=0;HWE=0.0898987	GT:AD:DP:GP:PL	0/1:0,1:1:0.006636,0.699668,0.293696:24,3,0	0/0:2,0:2:0.826531,0.173469,0:0,6,76	1/1:0,17:17:0,3.6e-05,0.999964:337,51,0	0/1:6,4:10:0,1,0:103,0,147	1/1:0,5:5:0,0.129593,0.870407:162,15,0	0/0:1,0:1:0.704311,0.295639,4.9e-05:0,3,34	0/0:1,0:1:0.704339,0.295651,1e-05:0,3,41	./.:0,0:0:0.496101,0.416487,0.087412:0,0,0	0/0:26,0:26:1,0,0:0,78,387	0/0:60,0:60:1,0,0:0,181,430	0/0:29,0:29:1,0,0:0,87,399	0/0:52,0:52:1,0,0:0,157,406	0/0:2,0:2:0.826531,0.173469,0:0,6,66
chr6	1357173	chr6_1357173_C_T	C	T	.	PASS	AF=0.181818;DP=232;NS=11;AN=22;MAF=0.181818;AC=4;AC_Het=4;AC_Hom=0;AC_Hemi=0;HWE=1	GT:AD:DP:GP:PL	0/0:1,0:1:0.788748,0.210896,0.000356:0,3,22	0/0:6,0:6:0.991714,0.008286,0:0,18,185	0/0:26,0:26:1,0,0:0,78,395	0/1:6,4:10:0,1,0:118,0,154	0/1:5,3:8:0,1,0:84,0,145	./.:0,0:0:0.622565,0.332926,0.044509:0,0,0	./.:0,0:0:0.622565,0.332926,0.044509:0,0,0	0/1:0,1:1:0.000371,0.788733,0.210896:39,3,0	0/0:21,0:21:1,0,0:0,63,366	0/0:61,0:61:1,0,0:0,184,448	0/0:34,0:34:1,0,0:0,102,418	0/1:11,52:63:0,1,0:329,0,62	0/0:1,0:1:0.789026,0.21097,4e-06:0,3,41
chr6	1357267	chr6_1357267_T_G	T	G	.	PASS	AF=0.166667;DP=209;NS=12;AN=24;MAF=0.166667;AC=4;AC_Het=2;AC_Hom=2;AC_Hemi=0;HWE=0.254658	GT:AD:DP:GP:PL	0/0:22,0:22:1,0,0:0,66,372	1/1:0,5:5:0,0.220112,0.779888:170,15,0	0/0:21,0:21:1,0,0:0,63,357	0/0:8,0:8:0.998273,0.001727,0:0,24,226	0/0:16,0:16:0.999993,7e-06,0:0,48,308	0/1:0,3:3:0,0.530288,0.469712:111,9,0	0/0:2,0:2:0.90032,0.09968,0:0,6,71	./.:0,0:0:0.670283,0.29685,0.032867:0,0,0	0/0:22,0:22:1,0,0:0,66,390	0/0:51,0:51:1,0,0:0,154,430	0/0:18,0:18:0.999998,2e-06,0:0,54,361	0/0:35,0:35:1,0,0:0,105,404	0/1:2,4:6:0,0.999999,1e-06:122,0,52
chr6	1361433	chr6_1361433_G_A	G	A	.	PASS	AF=0.5;DP=245;NS=13;AN=26;MAF=0.5;AC=13;AC_Het=1;AC_Hom=12;AC_Hemi=0;HWE=0.00309751	GT:AD:DP:GP:PL	1/1:0,27:27:0,0,1:391,81,0	1/1:0,4:4:0,0.113302,0.886698:139,12,0	0/1:7,1:8:0.076113,0.923887,0:8,0,195	0/0:2,0:2:0.671548,0.328452,0:0,6,82	0/0:9,0:9:0.996194,0.003806,0:0,27,239	0/0:3,0:3:0.803506,0.196494,0:0,9,95	1/1:0,2:2:0,0.338243,0.661757:71,6,0	1/1:0,6:6:0,0.030956,0.969044:175,18,0	0/0:29,0:29:1,0,0:0,87,375	0/0:54,0:54:1,0,0:0,163,419	0/0:28,0:28:1,0,0:0,84,387	1/1:0,62:62:0,0,1:416,187,0	1/1:0,4:4:0,0.113302,0.886698:132,12,0
chr6	1362557	chr6_1362557_T_A	T	A	.	PASS	AF=0.461538;DP=241;NS=13;AN=26;MAF=0.461538;AC=12;AC_Het=4;AC_Hom=8;AC_Hemi=0;HWE=0.260843	GT:AD:DP:GP:PL	0/0:18,0:18:0.999994,6e-06,0:0,54,310	1/1:0,7:7:0,0.018956,0.981044:212,21,0	1/1:0,14:14:0,0.000151,0.999849:310,42,0	0/1:8,8:16:0,1,0:182,0,192	0/1:6,5:11:0,1,0:118,0,150	0/0:6,0:6:0.975355,0.024645,0:0,18,189	0/1:2,4:6:0,0.999994,6e-06:118,0,49	1/1:0,2:2:0,0.382085,0.617915:77,6,0	0/0:11,0:11:0.999211,0.000789,0:0,33,215	0/0:41,0:41:1,0,0:0,123,400	0/0:20,0:20:0.999998,2e-06,0:0,60,328	1/1:1,79:80:0,0,1:422,211,0	0/1:7,2:9:5.2e-05,0.999948,0:41,0,172
chr6	1365697	chr6_1365697_G_T	G	T	.	PASS	AF=0.458333;DP=168;NS=12;AN=24;MAF=0.458333;AC=11;AC_Het=9;AC_Hom=2;AC_Hemi=0;HWE=0.238505	GT:AD:DP:GP:PL	./.:0,0:0:0.263,0.499671,0.23733:0,0,0	0/1:3,1:4:0.002655,0.997345,0:23,0,78	1/1:0,8:8:0,0.008157,0.991843:214,24,0	0/1:4,7:11:0,1,0:145,0,101	0/1:3,7:10:0,1,0:159,0,72	0/1:1,1:2:0.020515,0.979299,0.000186:14,0,34	0/0:1,0:1:0.512649,0.486984,0.000367:0,3,31	0/0:1,0:1:0.512807,0.487135,5.8e-05:0,3,39	0/1:4,12:16:0,1,0:118,0,78	0/1:25,22:47:0,1,0:126,0,269	0/1:8,13:21:0,1,0:115,0,167	0/1:37,7:44:0.250524,0.749476,0:2,0,300	0/1:2,1:3:0.001329,0.99867,0:26,0,60
chr6	1370860	chr6_1370860_A_T	A	T	.	PASS	AF=0.153846;DP=270;NS=13;AN=26;MAF=0.153846;AC=4;AC_Het=2;AC_Hom=2;AC_Hemi=0;HWE=0.234783	GT:AD:DP:GP:PL	1/1:1,23:24:0,0.002867,0.997133:189,35,0	0/0:6,0:6:0.993534,0.006466,0:0,18,184	0/0:21,0:21:1,0,0:0,63,368	0/0:8,0:8:0.998376,0.001624,0:0,24,231	0/0:13,0:13:0.999949,5.1e-05,0:0,39,264	0/1:0,2:2:0,0.705949,0.294051:71,6,0	0/1:3,1:4:0.003042,0.996958,0:29,0,104	0/0:1,0:1:0.827628,0.172363,9e-06:0,3,36	0/0:27,0:27:1,0,0:0,81,384	0/0:66,0:66:1,0,0:0,199,444	0/0:31,1:32:0.999999,1e-06,0:0,55,401	0/0:61,0:61:1,0,0:0,184,430	0/0:5,0:5:0.987151,0.012849,0:0,15,143
chr6	1376465	chr6_1376465_G_T	G	T	.	PASS	AF=0.136364;DP=116;NS=11;AN=22;MAF=0.136364;AC=3;AC_Het=3;AC_Hom=0;AC_Hemi=0;HWE=1	GT:AD:DP:GP:PL	0/0:3,0:3:0.953073,0.046927,0:0,9,92	0/1:1,3:4:0,0.992223,0.007777:95,0,11	0/0:9,0:9:0.999231,0.000769,0:0,27,221	./.:0,0:0:0.697981,0.274943,0.027076:0,0,0	0/0:1,0:1:0.8354,0.164536,6.5e-05:0,3,27	0/0:1,0:1:0.835452,0.164546,3e-06:0,3,41	0/0:3,0:3:0.953073,0.046927,0:0,9,90	0/1:0,1:1:0.000424,0.835097,0.164479:40,3,0	0/0:4,0:4:0.975973,0.024027,0:0,12,131	0/0:10,0:10:0.999616,0.000384,0:0,30,238	0/1:7,2:9:2.1e-05,0.999979,0:51,0,181	0/0:70,0:70:1,0,0:0,211,398	./.:0,0:0:0.697981,0.274943,0.027076:0,0,0
chr6	1376557	chr6_1376557_G_C	G	C	.	PASS	AF=0.181818;DP=146;NS=11;AN=22;MAF=0.181818;AC=4;AC_Het=4;AC_Hom=0;AC_Hemi=0;HWE=1	GT:AD:DP:GP:PL	./.:0,0:0:0.645238,0.316058,0.038704:0,0,0	0/0:2,0:2:0.890903,0.109096,1e-06:0,6,49	0/0:4,0:4:0.970296,0.029704,0:0,12,120	0/0:7,0:7:0.996188,0.003812,0:0,21,208	0/0:14,1:15:0.930218,0.069782,0:0,8,233	./.:0,0:0:0.645238,0.316058,0.038704:0,0,0	0/1:5,2:7:1.8e-05,0.999982,0:51,0,129	0/0:1,0:1:0.803265,0.196731,4e-06:0,3,41	0/0:5,0:5:0.984924,0.015076,0:0,15,145	0/1:16,2:18:0.064035,0.935965,0:15,0,188	0/1:9,2:11:0.000177,0.999823,0:41,0,191	0/0:64,2:66:1,0,0:0,130,375	0/1:6,1:7:0.031839,0.968161,0:18,0,158
chr6	1392789	chr6_1392789_A_G	A	G	.	PASS	AF=0.153846;DP=229;NS=13;AN=26;MAF=0.153846;AC=4;AC_Het=4;AC_Hom=0;AC_Hemi=0;HWE=1	GT:AD:DP:GP:PL	0/0:2,0:2:0.920684,0.079316,0:0,6,64	0/0:8,0:8:0.998656,0.001344,0:0,24,186	0/0:24,2:26:0.960624,0.039376,0:0,9,327	0/1:6,12:18:0,1,0:258,0,123	0/1:3,2:5:8e-06,0.999992,0:55,0,79	0/1:4,1:5:0.009199,0.990801,0:25,0,118	0/0:3,0:3:0.958705,0.041295,0:0,9,101	0/0:3,0:3:0.958705,0.041295,0:0,9,96	0/0:19,0:19:0.999999,1e-06,0:0,57,351	0/0:49,0:49:1,0,0:0,148,411	0/0:19,0:19:0.999999,1e-06,0:0,57,354	0/0:61,1:62:1,0,0:0,168,409	0/1:9,1:10:0.372019,0.627981,0:7,0,197
chr6	1392805	chr6_1392805_A_G	A	G	.	PASS	AF=0.269231;DP=218;NS=13;AN=26;MAF=0.269231;AC=7;AC_Het=5;AC_Hom=2;AC_Hemi=0;HWE=1	GT:AD:DP:GP:PL	1/1:0,5:5:0,0.134928,0.865072:122,15,0	0/0:6,0:6:0.987634,0.012366,0:0,18,153	0/0:25,0:25:1,0,0:0,75,384	0/1:5,3:8:0,1,0:66,0,130	0/1:5,4:9:0,1,0:118,0,130	0/0:3,0:3:0.90895,0.09105,0:0,9,109	0/0:5,0:5:0.97557,0.02443,0:0,15,161	0/1:0,2:2:0,0.555125,0.444875:69,6,0	0/0:19,0:19:0.999998,2e-06,0:0,57,352	0/0:55,0:55:1,0,0:0,166,409	0/0:23,0:23:1,0,0:0,69,360	0/1:34,16:50:0,1,0:209,0,345	0/1:6,2:8:4.6e-05,0.999954,0:44,0,160
chr6	1394502	chr6_1394502_T_G	T	G	.	PASS	AF=0.115385;DP=269;NS=13;AN=26;MAF=0.115385;AC=3;AC_Het=3;AC_Hom=0;AC_Hemi=0;HWE=1	GT:AD:DP:GP:PL	0/0:39,0:39:1,0,0:0,117,411	0/0:3,0:3:0.96813,0.03187,0:0,9,113	0/0:21,0:21:1,0,0:0,63,358	0/0:12,0:12:0.999936,6.4e-05,0:0,36,293	0/0:13,0:13:0.999968,3.2e-05,0:0,39,316	0/1:5,5:10:0,1,0:142,0,144	0/1:5,1:6:0.018934,0.981066,0:23,0,151	0/0:6,0:6:0.995902,0.004098,0:0,18,192	0/0:5,0:5:0.991837,0.008163,0:0,15,150	0/0:37,0:37:1,0,0:0,111,419	0/0:13,0:13:0.999968,3.2e-05,0:0,39,301	0/0:96,0:96:1,0,0:0,289,446	0/1:2,6:8:0,1,0:145,0,54
chr6	1402098	chr6_1402098_G_A	G	A	.	PASS	AF=0.346154;DP=270;NS=13;AN=26;MAF=0.346154;AC=9;AC_Het=3;AC_Hom=6;AC_Hemi=0;HWE=0.0919908	GT:AD:DP:GP:PL	1/1:0,24:24:0,0,1:389,72,0	0/0:5,0:5:0.965116,0.034884,0:0,15,162	1/1:0,19:19:0,7e-06,0.999993:348,57,0	0/1:8,6:14:0,1,0:138,0,202	0/1:11,4:15:0,1,0:95,0,248	0/1:3,5:8:0,1,0:134,0,86	0/0:3,0:3:0.873681,0.126319,0:0,9,101	0/0:1,0:1:0.633565,0.366418,1.7e-05:0,3,41	0/0:13,0:13:0.999859,0.000141,0:0,39,299	0/0:34,0:34:1,0,0:0,102,417	0/0:13,0:13:0.999859,0.000141,0:0,39,301	0/0:109,0:109:1,0,0:0,328,463	1/1:0,12:12:0,0.000843,0.999157:297,36,0
chr6	1402263	chr6_1402263_A_T	A	T	.	PASS	AF=0.230769;DP=255;NS=13;AN=26;MAF=0.230769;AC=6;AC_Het=4;AC_Hom=2;AC_Hemi=0;HWE=0.522981	GT:AD:DP:GP:PL	0/0:5,0:5:0.981785,0.018215,0:0,15,157	0/1:1,1:2:0.000673,0.999252,7.5e-05:34,0,33	0/0:1,0:1:0.771076,0.228897,2.7e-05:0,3,34	0/1:7,1:8:0.146339,0.853661,0:10,0,182	0/0:6,0:6:0.990809,0.009191,0:0,18,177	0/1:5,4:9:0,1,0:109,0,134	1/1:0,4:4:0,0.296301,0.703699:127,12,0	0/0:2,0:2:0.870757,0.129243,0:0,6,77	0/0:19,0:19:0.999999,1e-06,0:0,57,362	0/0:63,0:63:1,0,0:0,190,432	0/0:24,0:24:1,0,0:0,72,375	0/1:68,38:106:0,1,0:302,0,348	0/0:6,0:6:0.990809,0.009191,0:0,18,188
chr6	1414756	chr6_1414756_T_G	T	G	.	PASS	AF=0.5;DP=269;NS=12;AN=24;MAF=0.5;AC=12;AC_Het=6;AC_Hom=6;AC_Hemi=0;HWE=1	GT:AD:DP:GP:PL	0/1:21,8:29:0,1,0:133,0,305	0/1:2,3:5:0,0.999998,2e-06:73,0,55	1/1:0,17:17:0,1.6e-05,0.999984:323,51,0	0/1:4,7:11:0,1,0:158,0,101	0/1:4,7:11:0,1,0:166,0,102	0/1:1,3:4:0,0.995166,0.004834:103,0,20	./.:0,0:0:0.259459,0.499824,0.240716:0,0,0	1/1:0,4:4:0,0.114865,0.885135:124,12,0	0/0:31,0:31:1,0,0:0,93,369	0/0:56,0:56:1,0,0:0,169,384	0/0:30,1:31:1,0,0:0,69,346	0/1:16,50:66:0,1,0:333,0,158	1/1:0,4:4:0,0.114865,0.885135:127,12,0
chr6	1424181	chr6_1424181_T_C	T	C	.	PASS	AF=0.115385;DP=173;NS=13;AN=26;MAF=0.115385;AC=3;AC_Het=1;AC_Hom=2;AC_Hemi=0;HWE=0.12	GT:AD:DP:GP:PL	1/1:0,9:9:0,0.030421,0.969579:216,27,0	0/0:11,0:11:0.999878,0.000122,0:0,33,256	0/0:13,0:13:0.99997,3e-05,0:0,39,251	0/0:13,0:13:0.99997,3e-05,0:0,39,279	0/0:12,0:12:0.999939,6.1e-05,0:0,36,280	0/0:4,0:4:0.984678,0.015322,0:0,12,127	0/0:1,0:1:0.889292,0.110706,2e-06:0,3,39	0/0:2,0:2:0.941404,0.058596,0:0,6,75	0/1:9,1:10:0.291343,0.708657,0:10,0,205	0/0:30,0:30:1,0,0:0,90,360	0/0:17,0:17:0.999998,2e-06,0:0,51,347	0/0:47,0:47:1,0,0:0,141,387	0/0:4,0:4:0.984678,0.015322,0:0,12,131
chr6	1428140	chr6_1428140_A_G	A	G	.	PASS	AF=0.416667;DP=270;NS=12;AN=24;MAF=0.416667;AC=10;AC_Het=2;AC_Hom=8;AC_Hemi=0;HWE=0.0286714	GT:AD:DP:GP:PL	./.:0,0:0:0.355999,0.481315,0.162686:0,0,0	1/1:0,2:2:0,0.425164,0.574836:75,6,0	1/1:0,13:13:0,0.000361,0.999639:289,39,0	0/1:3,3:6:0,1,0:80,0,72	0/0:12,1:13:0.949502,0.050498,0:0,14,264	0/0:1,0:1:0.596646,0.403332,2.2e-05:0,3,41	1/1:0,4:4:0,0.156049,0.843951:107,12,0	1/1:0,3:3:0,0.269972,0.730028:87,9,0	0/0:31,0:31:1,0,0:0,93,389	0/0:65,0:65:1,0,0:0,196,426	0/0:33,0:33:1,0,0:0,99,399	0/1:52,43:95:0,1,0:311,0,346	0/0:4,0:4:0.922086,0.077914,0:0,12,143
chr6	1448420	chr6_1448420_A_G	A	G	.	PASS	AF=0.423077;DP=299;NS=13;AN=26;MAF=0.423077;AC=11;AC_Het=3;AC_Hom=8;AC_Hemi=0;HWE=0.0855297	GT:AD:DP:GP:PL	1/1:0,28:28:0,0,1:390,84,0	1/1:0,3:3:0,0.259541,0.740459:107,9,0	1/1:0,10:10:0,0.002731,0.997269:268,30,0	0/1:11,5:16:0,1,0:115,0,257	0/1:7,5:12:0,1,0:140,0,184	0/0:4,0:4:0.918148,0.081852,0:0,12,140	1/1:0,2:2:0,0.412122,0.587878:70,6,0	0/0:1,0:1:0.583643,0.416263,9.4e-05:0,3,35	0/0:20,0:20:0.999999,1e-06,0:0,60,333	0/0:51,0:51:1,0,0:0,154,426	0/0:25,0:25:1,0,0:0,75,358	0/0:60,0:60:1,0,0:0,181,375	0/1:3,6:9:0,1,0:149,0,79
chr6	1455357	chr6_1455357_C_G	C	G	.	PASS	AF=0.5;DP=228;NS=12;AN=24;MAF=0.5;AC=12;AC_Het=4;AC_Hom=8;AC_Hemi=0;HWE=0.281462	GT:AD:DP:GP:PL	1/1:0,43:43:0,0,1:416,129,0	./.:0,0:0:0.255683,0.499936,0.244381:0,0,0	0/0:12,0:12:0.999523,0.000477,0:0,36,276	0/1:10,15:25:0,1,0:272,0,164	0/1:7,7:14:0,1,0:160,0,158	0/1:2,3:5:0,0.999998,2e-06:91,0,54	0/1:2,1:3:0.015965,0.984034,1e-06:15,0,56	1/1:0,5:5:0,0.060085,0.939915:117,15,0	0/0:16,0:16:0.99997,3e-05,0:0,48,319	0/0:37,0:37:1,0,0:0,111,385	0/0:21,0:21:0.999999,1e-06,0:0,63,351	1/1:0,41:41:0,0,1:387,123,0	1/1:0,5:5:0,0.060085,0.939915:130,15,0
chr6	1455658	chr6_1455658_G_A	G	A	.	PASS	AF=0.115385;DP=245;NS=13;AN=26;MAF=0.115385;AC=3;AC_Het=3;AC_Hom=0;AC_Hemi=0;HWE=1	GT:AD:DP:GP:PL	0/0:28,0:28:1,0,0:0,84,383	0/0:6,0:6:0.996095,0.003905,0:0,18,174	0/0:21,0:21:1,0,0:0,63,319	0/1:10,7:17:0,1,0:161,0,222	0/1:5,4:9:0,1,0:118,0,148	0/0:9,0:9:0.99951,0.00049,0:0,27,241	0/0:7,0:7:0.998044,0.001956,0:0,21,203	0/0:3,0:3:0.969593,0.030407,0:0,9,104	0/0:11,0:11:0.999878,0.000122,0:0,33,264	0/0:40,0:40:1,0,0:0,120,407	0/0:21,0:21:1,0,0:0,63,366	0/0:66,0:66:1,0,0:0,199,430	0/1:6,1:7:0.138811,0.861189,0:14,0,149
chr6	1455692	chr6_1455692_G_A	G	A	.	PASS	AF=0.5;DP=238;NS=13;AN=26;MAF=0.5;AC=13;AC_Het=3;AC_Hom=10;AC_Hemi=0;HWE=0.0892525	GT:AD:DP:GP:PL	1/1:0,20:20:0,2e-06,0.999998:326,60,0	1/1:0,4:4:0,0.1178,0.8822:114,12,0	1/1:1,16:17:0,0.049133,0.950867:233,16,0	0/1:9,8:17:0,1,0:183,0,215	0/1:4,8:12:0,1,0:197,0,83	0/0:8,0:8:0.99274,0.00726,0:0,24,220	0/0:5,0:5:0.94473,0.05527,0:0,15,169	1/1:0,2:2:0,0.348163,0.651837:75,6,0	0/0:15,0:15:0.999943,5.7e-05,0:0,45,313	0/0:42,0:42:1,0,0:0,126,411	0/0:21,0:21:0.999999,1e-06,0:0,63,363	1/1:0,66:66:0,0,1:429,199,0	0/1:1,8:9:0,0.976605,0.023395:186,0,13
chr6	1459745	chr6_1459745_G_A	G	A	.	PASS	AF=0.115385;DP=267;NS=13;AN=26;MAF=0.115385;AC=3;AC_Het=3;AC_Hom=0;AC_Hemi=0;HWE=1	GT:AD:DP:GP:PL	0/0:8,0:8:0.998871,0.001129,0:0,24,216	0/0:6,0:6:0.995497,0.004503,0:0,18,188	0/0:22,0:22:1,0,0:0,66,373	0/0:14,0:14:0.999982,1.8e-05,0:0,42,313	0/0:4,0:4:0.982229,0.017771,0:0,12,140	0/1:0,2:2:0,0.7755,0.2245:75,6,0	0/1:2,2:4:4e-06,0.999996,0:59,0,69	0/0:6,0:6:0.995497,0.004503,0:0,18,199	0/0:11,0:11:0.999859,0.000141,0:0,33,266	0/0:37,0:37:1,0,0:0,111,372	0/0:22,0:22:1,0,0:0,66,370	0/1:63,65:128:0,1,0:364,0,358	0/0:3,0:3:0.965079,0.034921,0:0,9,108
chr6	1460234	chr6_1460234_T_C	T	C	.	PASS	AF=0.153846;DP=230;NS=13;AN=26;MAF=0.153846;AC=4;AC_Het=0;AC_Hom=4;AC_Hemi=0;HWE=0.00521739	GT:AD:DP:GP:PL	1/1:1,29:30:0,5.3e-05,0.999947:363,53,0	0/0:1,0:1:0.849748,0.150244,8e-06:0,3,35	0/0:11,0:11:0.999827,0.000173,0:0,33,292	0/0:11,0:11:0.999827,0.000173,0:0,33,278	0/0:9,0:9:0.99931,0.00069,0:0,27,244	1/1:0,4:4:0,0.414158,0.585842:138,12,0	0/0:2,0:2:0.918777,0.081223,0:0,6,72	0/0:2,0:2:0.918777,0.081223,0:0,6,77	0/0:19,0:19:0.999999,1e-06,0:0,57,369	0/0:22,0:22:1,0,0:0,66,366	0/0:6,0:6:0.994505,0.005495,0:0,18,185	0/0:105,0:105:1,0,0:0,316,470	0/0:8,0:8:0.998621,0.001379,0:0,24,226
chr6	1475864	chr6_1475864_A_C	A	C	.	PASS	AF=0.307692;DP=133;NS=13;AN=26;MAF=0.307692;AC=8;AC_Het=4;AC_Hom=4;AC_Hemi=0;HWE=0.507918	GT:AD:DP:GP:PL	0/0:6,0:6:0.986086,0.013914,0:0,18,125	0/1:3,1:4:0.002225,0.997775,0:27,0,83	0/0:12,0:12:0.99978,0.00022,0:0,36,257	1/1:0,3:3:0,0.356353,0.643647:99,9,0	0/1:3,5:8:0,1,0:131,0,72	0/1:0,1:1:0.000482,0.68859,0.310928:35,3,0	0/1:0,1:1:0.000482,0.68859,0.310928:35,3,0	0/0:5,0:5:0.972555,0.027445,0:0,15,123	0/0:10,0:10:0.999119,0.000881,0:0,30,210	0/0:26,0:26:1,0,0:0,78,363	0/0:16,0:16:0.999986,1.4e-05,0:0,48,304	0/0:37,0:37:1,0,0:0,111,348	1/1:0,4:4:0,0.216805,0.783195:108,12,0
chr6	1478147	chr6_1478147_T_A	T	A	.	PASS	AF=0.153846;DP=261;NS=13;AN=26;MAF=0.153846;AC=4;AC_Het=2;AC_Hom=2;AC_Hemi=0;HWE=0.234783	GT:AD:DP:GP:PL	0/0:12,0:12:0.999908,9.2e-05,0:0,36,242	0/1:4,3:7:0,1,0:73,0,87	0/0:6,0:6:0.994176,0.005824,0:0,18,174	0/0:13,0:13:0.999954,4.6e-05,0:0,39,293	0/0:12,0:12:0.999908,9.2e-05,0:0,36,271	0/0:5,0:5:0.988419,0.011581,0:0,15,149	0/1:3,3:6:0,1,0:88,0,58	0/0:2,0:2:0.914297,0.085703,0:0,6,62	0/0:15,0:15:0.999989,1.1e-05,0:0,45,275	0/0:44,0:44:1,0,0:0,132,383	0/0:19,0:19:0.999999,1e-06,0:0,57,312	1/1:0,112:112:0,0,1:460,337,0	0/0:8,0:8:0.998538,0.001462,0:0,24,174
chr6	1489347	chr6_1489347_A_G	A	G	.	PASS	AF=0.5;DP=238;NS=12;AN=24;MAF=0.5;AC=12;AC_Het=6;AC_Hom=6;AC_Hemi=0;HWE=1	GT:AD:DP:GP:PL	./.:0,0:0:0.252416,0.499988,0.247596:0,0,0	0/1:1,3:4:0,0.997502,0.002498:89,0,23	1/1:0,12:12:0,0.000493,0.999507:217,36,0	0/1:6,4:10:0,1,0:94,0,147	0/1:5,1:6:0.112971,0.887029,0:6,0,135	0/1:1,4:5:0,0.996849,0.003151:124,0,22	1/1:0,2:2:0,0.335475,0.664525:68,6,0	1/1:0,4:4:0,0.112063,0.887937:129,12,0	0/0:23,0:23:1,0,0:0,69,368	0/0:55,0:55:1,0,0:0,166,419	0/0:20,0:20:0.999998,2e-06,0:0,60,339	0/1:55,41:96:0,1,0:321,0,361	0/1:0,1:1:5.1e-05,0.502382,0.497567:40,3,0
chr6	1492955	chr6_1492955_G_T	G	T	.	PASS	AF=0.318182;DP=169;NS=11;AN=22;MAF=0.318182;AC=7;AC_Het=5;AC_Hom=2;AC_Hemi=0;HWE=1	GT:AD:DP:GP:PL	1/1:0,3:3:0,0.366376,0.633624:107,9,0	0/1:2,1:3:0.002916,0.997084,0:26,0,61	0/0:15,0:15:0.999974,2.6e-05,0:0,45,250	0/1:4,2:6:0.001701,0.998299,0:28,0,107	0/0:9,0:9:0.998314,0.001686,0:0,27,209	0/1:1,1:2:0.000922,0.998992,8.6e-05:31,0,34	./.:0,0:0:0.48742,0.421469,0.091111:0,0,0	./.:0,0:0:0.48742,0.421469,0.091111:0,0,0	0/1:11,5:16:3e-05,0.99997,0:46,0,170	0/0:43,5:48:0.999933,6.7e-05,0:0,41,275	0/1:14,2:16:0.086849,0.913151,0:11,0,203	0/0:44,4:48:1,0,0:0,70,329	0/0:3,0:3:0.902459,0.097541,0:0,9,102
chr6	1493036	chr6_1493036_T_A	T	A	.	PASS	AF=0.115385;DP=268;NS=13;AN=26;MAF=0.115385;AC=3;AC_Het=1;AC_Hom=2;AC_Hemi=0;HWE=0.12	GT:AD:DP:GP:PL	0/0:27,0:27:1,0,0:0,81,381	1/1:0,5:5:0,0.318543,0.681457:171,15,0	0/0:15,0:15:0.999992,8e-06,0:0,45,332	0/0:8,0:8:0.998957,0.001043,0:0,24,220	0/0:9,0:9:0.999478,0.000522,0:0,27,255	0/0:1,0:1:0.882063,0.117931,6e-06:0,3,34	0/1:0,1:1:0.00262,0.879756,0.117624:34,3,0	0/0:1,0:1:0.882067,0.117931,2e-06:0,3,39	0/0:16,0:16:0.999996,4e-06,0:0,48,331	0/0:72,0:72:1,0,0:0,217,457	0/0:32,0:32:1,0,0:0,96,424	0/0:78,0:78:1,0,0:0,235,445	0/0:3,0:3:0.967657,0.032343,0:0,9,93
chr6	1496911	chr6_1496911_C_A	C	A	.	PASS	AF=0.230769;DP=249;NS=13;AN=26;MAF=0.230769;AC=6;AC_Het=4;AC_Hom=2;AC_Hemi=0;HWE=0.522981	GT:AD:DP:GP:PL	0/0:32,0:32:1,0,0:0,96,407	0/0:5,0:5:0.981852,0.018148,0:0,15,166	0/0:18,0:18:0.999998,2e-06,0:0,54,364	0/0:18,0:18:0.999998,2e-06,0:0,54,350	0/0:9,0:9:0.998846,0.001154,0:0,27,262	0/1:2,4:6:0,0.999998,2e-06:111,0,50	0/1:0,2:2:0,0.628334,0.371666:80,6,0	1/1:0,3:3:0,0.458079,0.541921:114,9,0	0/0:15,0:15:0.999982,1.8e-05,0:0,45,323	0/0:54,0:54:1,0,0:0,163,425	0/0:19,0:19:0.999999,1e-06,0:0,57,361	0/1:28,33:61:0,1,0:337,0,310	0/1:1,6:7:0,0.998499,0.001501:164,0,20
chr6	1503168	chr6_1503168_A_T	A	T	.	PASS	AF=0.384615;DP=249;NS=13;AN=26;MAF=0.384615;AC=10;AC_Het=4;AC_Hom=6;AC_Hemi=0;HWE=0.255674	GT:AD:DP:GP:PL	1/1:0,8:8:0,0.012767,0.987233:195,24,0	0/0:7,0:7:0.99065,0.00935,0:0,21,208	1/1:0,14:14:0,0.000202,0.999798:289,42,0	0/1:6,8:14:0,1,0:149,0,137	0/1:4,8:12:0,1,0:196,0,109	0/0:5,0:5:0.96362,0.03638,0:0,15,114	1/1:0,2:2:2e-06,0.452862,0.547136:58,6,0	0/0:2,0:2:0.76803,0.23197,0:0,6,66	0/0:19,0:19:0.999998,2e-06,0:0,57,358	0/0:38,0:38:1,0,0:0,114,423	0/0:16,0:16:0.999982,1.8e-05,0:0,48,325	0/1:56,41:97:0,1,0:333,0,365	0/1:4,1:5:0.020574,0.979426,0:16,0,107
chr6	1524777	chr6_1524777_T_C	T	C	.	PASS	AF=0.272727;DP=142;NS=11;AN=22;MAF=0.272727;AC=6;AC_Het=6;AC_Hom=0;AC_Hemi=0;HWE=0.504644	GT:AD:DP:GP:PL	./.:0,0:0:0.497489,0.41568,0.086831:0,0,0	0/1:0,1:1:0.001339,0.704382,0.294278:31,3,0	0/1:3,1:4:0.036696,0.963301,3e-06:15,0,48	0/0:4,0:4:0.950371,0.049629,0:0,12,103	0/0:4,0:4:0.950371,0.049629,0:0,12,110	0/0:4,0:4:0.950371,0.049629,0:0,12,98	0/0:4,0:4:0.950371,0.049629,0:0,12,102	0/1:0,1:1:0.000534,0.704951,0.294516:35,3,0	0/1:13,2:15:0.181229,0.818771,0:7,0,220	0/0:36,2:38:0.999994,6e-06,0:0,52,285	0/1:23,3:26:0.050097,0.949903,0:14,0,266	0/1:36,5:41:0.034649,0.965351,0:15,0,248	./.:0,0:0:0.497489,0.41568,0.086831:0,0,0
chr6	1525019	chr6_1525019_A_G	A	G	.	PASS	AF=0.166667;DP=197;NS=12;AN=24;MAF=0.166667;AC=4;AC_Het=4;AC_Hom=0;AC_Hemi=0;HWE=1	GT:AD:DP:GP:PL	0/1:16,3:19:0.001098,0.998902,0:34,0,196	0/1:4,1:5:0.025415,0.974585,0:20,0,111	0/0:10,0:10:0.999621,0.000379,0:0,30,186	0/0:7,1:8:0.764771,0.235229,0:0,1,175	0/1:9,1:10:0.344869,0.655131,0:7,0,199	0/1:2,1:3:0.002058,0.997941,0:31,0,56	./.:0,0:0:0.701558,0.272065,0.026377:0,0,0	0/0:4,0:4:0.976337,0.023663,0:0,12,120	0/0:13,0:13:0.999953,4.7e-05,0:0,39,279	0/0:44,0:44:1,0,0:0,132,395	0/0:21,0:21:1,0,0:0,63,364	0/0:55,0:55:1,0,0:0,166,429	0/0:5,0:5:0.988027,0.011973,0:0,15,157
chr6	1530254	chr6_1530254_A_G	A	G	.	PASS	AF=0.192308;DP=266;NS=13;AN=26;MAF=0.192308;AC=5;AC_Het=1;AC_Hom=4;AC_Hemi=0;HWE=0.026087	GT:AD:DP:GP:PL	1/1:1,12:13:0,0.039519,0.960481:207,23,0	0/0:1,0:1:0.815696,0.184252,5.2e-05:0,3,29	0/0:14,0:14:0.999972,2.8e-05,0:0,42,306	0/0:12,0:12:0.99989,0.00011,0:0,36,281	0/0:12,0:12:0.99989,0.00011,0:0,36,286	0/0:8,0:8:0.998239,0.001761,0:0,24,226	0/1:5,2:7:9e-06,0.999991,0:54,0,143	1/1:0,4:4:0,0.356234,0.643766:132,12,0	0/0:14,0:14:0.999972,2.8e-05,0:0,42,299	0/0:37,0:37:1,0,0:0,111,404	0/0:17,0:17:0.999997,3e-06,0:0,51,316	0/0:116,0:116:1,0,0:0,349,469	0/0:11,0:11:0.999779,0.000221,0:0,33,228
chr6	1533611	chr6_1533611_A_G	A	G	.	PASS	AF=0.5;DP=221;NS=13;AN=26;MAF=0.5;AC=13;AC_Het=3;AC_Hom=10;AC_Hemi=0;HWE=0.0892525	GT:AD:DP:GP:PL	1/1:0,24:24:0,0,1:366,72,0	0/0:6,0:6:0.971978,0.028022,0:0,18,173	1/1:0,12:12:0,0.000529,0.999471:295,36,0	0/1:4,5:9:0,1,0:134,0,107	0/1:7,4:11:0,1,0:111,0,169	0/0:7,0:7:0.98579,0.01421,0:0,21,186	0/1:2,1:3:0.000344,0.999654,1e-06:32,0,56	1/1:0,2:2:0,0.351461,0.648539:73,6,0	0/0:15,0:15:0.999944,5.6e-05,0:0,45,314	0/0:54,0:54:1,0,0:0,163,400	0/0:20,0:20:0.999998,2e-06,0:0,60,336	1/1:0,55:55:0,0,1:377,166,0	1/1:0,3:3:0,0.213194,0.786806:105,9,0
chr6	1533768	chr6_1533768_G_T	G	T	.	PASS	AF=0.375;DP=152;NS=12;AN=24;MAF=0.375;AC=9;AC_Het=9;AC_Hom=0;AC_Hemi=0;HWE=0.0922062	GT:AD:DP:GP:PL	0/0:20,1:21:0.999894,0.000106,0:0,41,297	0/1:2,2:4:6e-06,0.999993,1e-06:51,0,56	0/1:1,4:5:0,0.99833,0.00167:120,0,23	0/1:3,2:5:3.1e-05,0.999969,0:44,0,79	0/1:2,3:5:1.4e-05,0.999986,1e-06:47,0,57	0/0:3,0:3:0.858421,0.141579,0:0,9,86	0/1:0,1:1:0.000289,0.602329,0.397382:35,3,0	./.:0,0:0:0.363012,0.478985,0.158002:0,0,0	0/1:12,4:16:8.9e-05,0.999911,0:39,0,171	0/0:38,4:42:0.999992,8e-06,0:0,52,326	0/1:19,7:26:3e-06,0.999997,0:54,0,180	0/1:13,9:22:0,1,0:175,0,169	0/1:1,1:2:0.000957,0.998519,0.000524:29,0,28
chr6	1539411	chr6_1539411_C_T	C	T	.	PASS	AF=0.5;DP=244;NS=12;AN=24;MAF=0.5;AC=12;AC_Het=4;AC_Hom=8;AC_Hemi=0;HWE=0.281462	GT:AD:DP:GP:PL	./.:0,0:0:0.250338,0.5,0.249662:0,0,0	1/1:0,5:5:0,0.058896,0.941104:153,15,0	1/1:0,24:24:0,0,1:383,72,0	0/1:9,6:15:0,1,0:144,0,217	0/1:5,7:12:0,1,0:173,0,137	0/1:1,2:3:0,0.999497,0.000503:66,0,30	0/0:4,0:4:0.889026,0.110974,0:0,12,143	1/1:0,6:6:0,0.030341,0.969659:185,18,0	0/0:19,0:19:0.999996,4e-06,0:0,57,342	0/0:46,0:46:1,0,0:0,138,416	0/0:26,0:26:1,0,0:0,78,398	0/1:48,30:78:0,1,0:278,0,343	1/1:0,6:6:0,0.030341,0.969659:175,18,0
chr6	1558256	chr6_1558256_T_A	T	A	.	PASS	AF=0.461538;DP=214;NS=13;AN=26;MAF=0.461538;AC=12;AC_Het=4;AC_Hom=8;AC_Hemi=0;HWE=0.260843	GT:AD:DP:GP:PL	0/0:13,0:13:0.999773,0.000227,0:0,39,299	1/1:0,5:5:0,0.062977,0.937023:137,15,0	1/1:0,3:3:0,0.21188,0.78812:106,9,0	0/1:4,2:6:4e-06,0.999996,0:51,0,112	0/1:9,7:16:0,1,0:149,0,188	1/1:0,2:2:0,0.349673,0.650327:74,6,0	0/1:0,1:1:5.6e-05,0.518133,0.481811:40,3,0	0/1:0,1:1:0.000111,0.518105,0.481784:37,3,0	0/0:23,0:23:1,0,0:0,69,353	0/0:75,1:76:1,0,0:0,207,432	0/0:33,1:34:1,0,0:0,78,390	1/1:0,29:29:0,0,1:386,87,0	0/0:3,0:3:0.811381,0.188619,0:0,9,111
chr6	1558519	chr6_1558519_G_A	G	A	.	PASS	AF=0.461538;DP=206;NS=13;AN=26;MAF=0.461538;AC=12;AC_Het=2;AC_Hom=10;AC_Hemi=0;HWE=0.0206165	GT:AD:DP:GP:PL	1/1:0,12:12:0,0.000654,0.999346:163,36,0	0/1:1,1:2:0.000333,0.988004,0.011663:33,0,15	0/0:21,0:21:0.999999,1e-06,0:0,63,372	0/0:19,0:19:0.999997,3e-06,0:0,57,354	0/0:5,0:5:0.955454,0.044546,0:0,15,143	1/1:0,2:2:1e-06,0.401281,0.598719:63,6,0	1/1:0,2:2:0,0.401281,0.598719:67,6,0	1/1:0,4:4:0,0.143509,0.856491:132,12,0	0/0:19,0:19:0.999997,3e-06,0:0,57,317	0/0:47,0:47:1,0,0:0,141,403	0/0:21,0:21:0.999999,1e-06,0:0,63,329	1/1:1,20:21:0,0.000231,0.999769:193,41,0	0/1:1,1:2:0.001065,0.997996,0.000939:28,0,26
chr6	1561252	chr6_1561252_T_C	T	C	.	PASS	AF=0.269231;DP=270;NS=13;AN=26;MAF=0.269231;AC=7;AC_Het=1;AC_Hom=6;AC_Hemi=0;HWE=0.00869565	GT:AD:DP:GP:PL	0/0:16,0:16:0.999989,1.1e-05,0:0,48,310	1/1:0,8:8:0,0.021638,0.978362:198,24,0	0/0:22,0:22:1,0,0:0,66,372	0/0:24,0:24:1,0,0:0,72,343	0/0:10,0:10:0.999311,0.000689,0:0,30,255	0/1:7,4:11:0,1,0:115,0,167	1/1:0,7:7:0,0.04236,0.95764:196,21,0	1/1:0,5:5:0,0.150338,0.849662:164,15,0	0/0:16,0:16:0.999989,1.1e-05,0:0,48,289	0/0:42,0:42:1,0,0:0,126,387	0/0:15,0:15:0.999978,2.2e-05,0:0,45,292	0/0:81,0:81:1,0,0:0,244,443	0/0:13,0:13:0.999914,8.6e-05,0:0,39,279
chr6	1563007	chr6_1563007_G_A	G	A	.	PASS	AF=0.25;DP=232;NS=12;AN=24;MAF=0.25;AC=6;AC_Het=4;AC_Hom=2;AC_Hemi=0;HWE=1	GT:AD:DP:GP:PL	0/0:19,0:19:0.999999,1e-06,0:0,57,329	0/0:9,0:9:0.998643,0.001357,0:0,27,222	1/1:0,7:7:0,0.042981,0.957019:207,21,0	0/1:4,1:5:0.014327,0.985673,0:20,0,125	0/1:7,1:8:0.02839,0.97161,0:17,0,195	0/1:1,1:2:0.000723,0.999057,0.00022:33,0,29	0/1:0,1:1:0.000169,0.741775,0.258055:41,3,0	./.:0,0:0:0.550419,0.382966,0.066614:0,0,0	0/0:15,0:15:0.999979,2.1e-05,0:0,45,329	0/0:65,0:65:1,0,0:0,196,455	0/0:27,0:27:1,0,0:0,81,315	0/0:69,0:69:1,0,0:0,208,413	0/0:5,0:5:0.978721,0.021279,0:0,15,159
chr6	1564819	chr6_1564819_A_C	A	C	.	PASS	AF=0.5;DP=228;NS=12;AN=24;MAF=0.5;AC=12;AC_Het=6;AC_Hom=6;AC_Hemi=0;HWE=1	GT:AD:DP:GP:PL	0/1:8,13:21:0,1,0:231,0,123	1/1:0,4:4:0,0.116495,0.883505:136,12,0	0/1:9,6:15:0,1,0:139,0,140	0/1:7,3:10:0,1,0:70,0,155	0/1:5,6:11:0,1,0:126,0,130	0/1:0,1:1:4.3e-05,0.513328,0.486629:41,3,0	1/1:0,2:2:0,0.345305,0.654695:66,6,0	./.:0,0:0:0.263531,0.499643,0.236826:0,0,0	0/0:20,0:20:0.999998,2e-06,0:0,60,361	0/0:60,0:60:1,0,0:0,181,436	0/0:26,0:26:1,0,0:0,78,381	0/1:12,44:56:0,0.999931,6.9e-05:261,0,38	1/1:0,2:2:0,0.345305,0.654695:62,6,0
chr6	1585806	chr6_1585806_C_G	C	G	.	PASS	AF=0.423077;DP=251;NS=13;AN=26;MAF=0.423077;AC=11;AC_Het=3;AC_Hom=8;AC_Hemi=0;HWE=0.0855297	GT:AD:DP:GP:PL	1/1:0,20:20:0,2e-06,0.999998:358,60,0	1/1:0,6:6:0,0.037195,0.962805:193,18,0	1/1:0,19:19:0,5e-06,0.999995:348,57,0	0/1:9,10:19:0,1,0:218,0,193	0/1:1,9:10:0,0.884341,0.115659:219,0,5	0/1:2,3:5:0,0.999999,1e-06:83,0,57	0/0:2,0:2:0.712031,0.287969,0:0,6,76	0/0:4,0:4:0.908177,0.091823,0:0,12,141	0/0:17,0:17:0.999988,1.2e-05,0:0,51,335	0/0:40,0:40:1,0,0:0,120,414	0/0:18,0:18:0.999994,6e-06,0:0,54,351	1/1:0,88:88:0,0,1:453,265,0	0/0:3,0:3:0.831798,0.168202,0:0,9,107
chr6	1592035	chr6_1592035_A_G	A	G	.	PASS	AF=0.461538;DP=243;NS=13;AN=26;MAF=0.461538;AC=12;AC_Het=2;AC_Hom=10;AC_Hemi=0;HWE=0.0206165	GT:AD:DP:GP:PL	1/1:1,25:26:0,1.7e-05,0.999983:355,51,0	1/1:0,3:3:0,0.224588,0.775412:109,9,0	1/1:0,3:3:0,0.224588,0.775412:96,9,0	0/1:4,2:6:1e-06,0.999999,0:58,0,88	0/1:1,4:5:0,0.994536,0.005464:92,0,19	1/1:0,9:9:0,0.004505,0.995495:248,27,0	0/0:4,0:4:0.902619,0.097381,0:0,12,116	0/0:1,0:1:0.536718,0.463251,3.2e-05:0,3,41	0/0:16,0:16:0.999974,2.6e-05,0:0,48,340	0/0:47,0:47:1,0,0:0,141,430	0/0:22,0:22:1,0,0:0,66,385	0/0:94,0:94:1,0,0:0,283,449	1/1:0,5:5:0,0.067519,0.932481:149,15,0
chr6	1593297	chr6_1593297_T_C	T	C	.	PASS	AF=0.230769;DP=170;NS=13;AN=26;MAF=0.230769;AC=6;AC_Het=6;AC_Hom=0;AC_Hemi=0;HWE=1	GT:AD:DP:GP:PL	0/1:4,7:11:0,0.999998,2e-06:123,0,50	0/0:2,0:2:0.848197,0.151798,5e-06:0,6,43	0/1:6,5:11:0,1,0:82,0,70	0/0:3,0:3:0.917867,0.082133,0:0,9,78	0/0:1,0:1:0.735975,0.26343,0.000595:0,3,22	0/1:1,1:2:0.000558,0.999216,0.000226:34,0,29	0/0:1,0:1:0.736136,0.263488,0.000375:0,3,24	0/0:1,0:1:0.736399,0.263582,1.9e-05:0,3,37	0/1:8,1:9:0.26349,0.73651,0:6,0,152	0/1:25,4:29:0.059966,0.940034,0:13,0,240	0/0:12,0:12:0.999825,0.000175,0:0,36,199	0/1:60,25:85:0.001272,0.998728,0:30,0,263	0/0:2,0:2:0.848201,0.151799,0:0,6,64
chr6	1602648	chr6_1602648_C_T	C	T	.	PASS	AF=0.409091;DP=178;NS=11;AN=22;MAF=0.409091;AC=9;AC_Het=5;AC_Hom=4;AC_Hemi=0;HWE=1	GT:AD:DP:GP:PL	0/1:17,2:19:0.020488,0.979512,0:15,0,280	0/0:3,0:3:0.849543,0.150457,0:0,9,100	1/1:0,3:3:0,0.260837,0.739163:85,9,0	1/1:0,8:8:0,0.010907,0.989093:193,24,0	0/1:3,2:5:1e-06,0.999999,0:60,0,72	0/0:7,0:7:0.989053,0.010947,0:0,21,196	./.:0,0:0:0.342613,0.485437,0.17195:0,0,0	./.:0,0:0:0.342613,0.485437,0.17195:0,0,0	0/0:19,2:21:0.743209,0.256791,0:0,6,278	0/1:45,8:53:4e-06,0.999996,0:53,0,293	0/1:12,4:16:0,1,0:73,0,272	0/0:34,3:37:0.999879,0.000121,0:0,41,306	0/1:1,1:2:0.003539,0.996284,0.000178:23,0,33
chr6	1602659	chr6_1602659_C_A	C	A	.	PASS	AF=0.272727;DP=139;NS=11;AN=22;MAF=0.272727;AC=6;AC_Het=4;AC_Hom=2;AC_Hemi=0;HWE=1	GT:AD:DP:GP:PL	0/0:16,0:16:0.999987,1.3e-05,0:0,48,230	0/0:3,0:3:0.90224,0.09776,0:0,9,98	0/1:1,2:3:1.1e-05,0.999816,0.000173:50,0,31	1/1:0,4:4:0,0.22384,0.77616:125,12,0	0/1:3,1:4:0.0058,0.9942,0:23,0,86	0/1:3,2:5:3e-06,0.999997,0:55,0,94	./.:0,0:0:0.486691,0.421883,0.091426:0,0,0	./.:0,0:0:0.486691,0.421883,0.091426:0,0,0	0/1:12,3:15:4.8e-05,0.999952,0:44,0,199	0/0:41,3:44:0.999952,4.8e-05,0:0,43,277	0/0:11,1:12:0.788909,0.211091,0:0,5,257	0/0:24,5:29:0.729925,0.270075,0:0,4,223	0/0:1,0:1:0.697519,0.302316,0.000165:0,3,29
chr6	1602700	chr6_1602700_A_T	A	T	.	PASS	AF=0.318182;DP=216;NS=11;AN=22;MAF=0.318182;AC=7;AC_Het=7;AC_Hom=0;AC_Hemi=0;HWE=0.479876	GT:AD:DP:GP:PL	0/1:25,5:30:6e-06,0.999994,0:53,0,328	0/0:1,0:1:0.662935,0.337051,1.4e-05:0,3,41	0/1:1,2:3:5e-06,0.998977,0.001018:53,0,24	0/1:12,4:16:0,1,0:65,0,257	0/1:3,2:5:1e-06,0.999999,0:61,0,93	0/0:4,0:4:0.940246,0.059754,0:0,12,122	./.:0,0:0:0.439493,0.446899,0.113608:0,0,0	./.:0,0:0:0.439493,0.446899,0.113608:0,0,0	0/1:21,3:24:0.013367,0.986633,0:19,0,316	0/1:48,9:57:1e-06,0.999999,0:61,0,340	0/1:17,5:22:0,1,0:75,0,310	0/0:49,0:49:1,0,0:0,148,415	0/0:5,0:5:0.969203,0.030797,0:0,15,159
chr6	1616025	chr6_1616025_T_C	T	C	.	PASS	AF=0.461538;DP=242;NS=13;AN=26;MAF=0.461538;AC=12;AC_Het=2;AC_Hom=10;AC_Hemi=0;HWE=0.0206165	GT:AD:DP:GP:PL	1/1:1,25:26:0,2e-06,0.999998:350,62,0	1/1:0,5:5:0,0.070223,0.929777:133,15,0	1/1:1,15:16:0,0.104656,0.895344:293,13,0	0/1:6,6:12:0,1,0:162,0,131	0/1:5,4:9:0,1,0:107,0,121	1/1:0,7:7:0,0.018531,0.981469:213,21,0	0/0:3,0:3:0.828592,0.171408,0:0,9,99	0/0:3,0:3:0.828592,0.171408,0:0,9,100	0/0:16,0:16:0.999975,2.5e-05,0:0,48,310	0/0:35,0:35:1,0,0:0,105,390	0/0:16,0:16:0.999975,2.5e-05,0:0,48,328	0/0:92,0:92:1,0,0:0,277,423	1/1:0,2:2:0,0.376648,0.623352:73,6,0
chr6	1618231	chr6_1618231_C_A	C	A	.	PASS	AF=0.125;DP=191;NS=12;AN=24;MAF=0.125;AC=3;AC_Het=3;AC_Hom=0;AC_Hemi=0;HWE=1	GT:AD:DP:GP:PL	0/0:20,0:20:1,0,0:0,60,314	0/0:4,0:4:0.980438,0.019562,0:0,12,123	0/0:17,0:17:0.999998,2e-06,0:0,51,337	0/0:6,0:6:0.995037,0.004963,0:0,18,156	0/1:0,1:1:0.001705,0.860874,0.13742:35,3,0	0/0:6,0:6:0.995037,0.004963,0:0,18,152	0/0:2,0:2:0.926087,0.073913,0:0,6,75	0/0:2,0:2:0.926087,0.073913,0:0,6,75	0/1:13,3:16:0.000238,0.999762,0:41,0,177	0/0:35,3:38:0.999444,0.000556,0:0,28,340	0/1:18,3:21:0.009641,0.990359,0:25,0,258	0/0:55,3:58:1,0,0:0,96,350	./.:0,0:0:0.743641,0.237411,0.018949:0,0,0
chr6	1618849	chr6_1618849_C_T	C	T	.	PASS	AF=0.115385;DP=230;NS=13;AN=26;MAF=0.115385;AC=3;AC_Het=1;AC_Hom=2;AC_Hemi=0;HWE=0.12	GT:AD:DP:GP:PL	0/0:20,0:20:1,0,0:0,60,344	1/1:0,8:8:0,0.054449,0.945551:218,24,0	0/0:14,0:14:0.999983,1.7e-05,0:0,42,310	0/0:11,0:11:0.999868,0.000132,0:0,33,266	0/0:11,0:11:0.999868,0.000132,0:0,33,259	0/1:1,2:3:3.5e-05,0.999793,0.000172:50,0,26	0/0:3,0:3:0.967198,0.032802,0:0,9,93	0/0:2,0:2:0.936479,0.063521,0:0,6,76	0/0:13,0:13:0.999967,3.3e-05,0:0,39,284	0/0:33,0:33:1,0,0:0,99,368	0/0:22,0:22:1,0,0:0,66,345	0/0:88,0:88:1,0,0:0,265,449	0/0:2,0:2:0.936479,0.063521,0:0,6,72
chr6	1639717	chr6_1639717_C_T	C	T	.	PASS	AF=0.5;DP=224;NS=13;AN=26;MAF=0.5;AC=13;AC_Het=5;AC_Hom=8;AC_Hemi=0;HWE=0.577624	GT:AD:DP:GP:PL	1/1:0,2:2:0,0.33687,0.66313:70,6,0	1/1:0,5:5:0,0.059707,0.940293:153,15,0	1/1:0,14:14:0,0.000124,0.999876:323,42,0	0/1:8,7:15:0,1,0:168,0,190	0/1:7,3:10:0,1,0:72,0,168	0/1:2,4:6:0,0.999995,5e-06:120,0,50	0/1:0,1:1:5.1e-05,0.503945,0.496004:40,3,0	1/1:0,3:3:0,0.20255,0.79745:110,9,0	0/0:18,0:18:0.999992,8e-06,0:0,54,290	0/0:43,0:43:1,0,0:0,129,409	0/0:27,0:27:1,0,0:0,81,373	0/0:71,0:71:1,0,0:0,214,442	0/1:6,3:9:0,1,0:78,0,132
chr6	1662451	chr6_1662451_C_T	C	T	.	PASS	AF=0.461538;DP=208;NS=13;AN=26;MAF=0.461538;AC=12;AC_Het=8;AC_Hom=4;AC_Hemi=0;HWE=0.601992	GT:AD:DP:GP:PL	0/0:25,0:25:1,0,0:0,75,359	0/1:3,3:6:0,1,0:70,0,73	0/0:25,0:25:1,0,0:0,75,342	0/1:9,3:12:3e-06,0.999997,0:53,0,194	0/0:7,0:7:0.987603,0.012397,0:0,21,165	0/1:2,4:6:0,0.999995,5e-06:107,0,49	1/1:0,6:6:0,0.03744,0.96256:176,18,0	1/1:0,2:2:0,0.383613,0.616387:75,6,0	0/1:7,2:9:0.000327,0.999673,0:33,0,168	0/1:25,4:29:0.002816,0.997184,0:23,0,300	0/1:13,2:15:0.005543,0.994457,0:20,0,251	0/1:24,37:61:0,1,0:344,0,240	0/1:2,3:5:0,0.999999,1e-06:87,0,54
chr6	1667584	chr6_1667584_C_A	C	A	.	PASS	AF=0.192308;DP=252;NS=13;AN=26;MAF=0.192308;AC=5;AC_Het=3;AC_Hom=2;AC_Hemi=0;HWE=0.373913	GT:AD:DP:GP:PL	1/1:0,26:26:0,0,1:373,78,0	0/0:7,0:7:0.995995,0.004005,0:0,21,212	0/0:10,0:10:0.999498,0.000502,0:0,30,240	0/0:11,0:11:0.999749,0.000251,0:0,33,288	0/0:9,0:9:0.998996,0.001004,0:0,27,242	0/0:1,0:1:0.795329,0.204667,4e-06:0,3,41	0/1:2,1:3:0.003091,0.996909,0:28,0,63	0/0:2,0:2:0.886001,0.113999,0:0,6,71	0/0:13,0:13:0.999937,6.3e-05,0:0,39,265	0/0:28,0:28:1,0,0:0,84,385	0/0:24,0:24:1,0,0:0,72,379	0/1:51,60:111:0,1,0:368,0,351	0/1:4,2:6:3e-06,0.999997,0:58,0,120
chr6	1670812	chr6_1670812_G_A	G	A	.	PASS	AF=0.115385;DP=262;NS=13;AN=26;MAF=0.115385;AC=3;AC_Het=3;AC_Hom=0;AC_Hemi=0;HWE=1	GT:AD:DP:GP:PL	0/0:8,0:8:0.998946,0.001054,0:0,24,203	0/0:3,0:3:0.967334,0.032666,0:0,9,98	0/0:3,0:3:0.967334,0.032666,0:0,9,104	0/0:18,0:18:0.999999,1e-06,0:0,54,326	0/0:9,0:9:0.999473,0.000527,0:0,27,256	0/0:5,0:5:0.991629,0.008371,0:0,15,157	0/1:1,5:6:0,0.997841,0.002159:147,0,15	0/0:4,0:4:0.983396,0.016604,0:0,12,143	0/0:17,0:17:0.999998,2e-06,0:0,51,337	0/0:46,0:46:1,0,0:0,138,418	0/0:12,0:12:0.999934,6.6e-05,0:0,36,301	0/1:92,26:118:0,1,0:176,0,335	0/1:10,3:13:0,1,0:74,0,223
chr6	1693759	chr6_1693759_T_A	T	A	.	PASS	AF=0.5;DP=271;NS=12;AN=24;MAF=0.5;AC=12;AC_Het=4;AC_Hom=8;AC_Hemi=0;HWE=0.281462	GT:AD:DP:GP:PL	./.:0,0:0:0.261368,0.499747,0.238885:0,0,0	1/1:0,9:9:0,0.004069,0.995931:251,27,0	1/1:0,16:16:0,3.2e-05,0.999968:341,48,0	0/1:11,10:21:0,1,0:223,0,210	0/1:6,8:14:0,1,0:182,0,139	0/1:3,1:4:0.000664,0.999336,0:29,0,93	0/1:3,6:9:0,1,0:172,0,79	1/1:0,3:3:0,0.207289,0.792711:97,9,0	0/0:21,1:22:0.996388,0.003612,0:0,27,322	0/0:42,0:42:1,0,0:0,126,412	0/0:17,0:17:0.999985,1.5e-05,0:0,51,304	0/0:109,0:109:1,0,0:0,328,454	1/1:0,5:5:0,0.061361,0.938639:168,15,0
chr6	1695644	chr6_1695644_G_A	G	A	.	PASS	AF=0.153846;DP=244;NS=13;AN=26;MAF=0.153846;AC=4;AC_Het=0;AC_Hom=4;AC_Hemi=0;HWE=0.00521739	GT:AD:DP:GP:PL	1/1:0,15:15:0,0.000331,0.999669:319,45,0	0/0:2,0:2:0.915593,0.084407,0:0,6,72	0/0:7,0:7:0.997128,0.002872,0:0,21,217	0/0:11,0:11:0.99982,0.00018,0:0,33,287	0/0:9,0:9:0.99928,0.00072,0:0,27,262	0/0:2,0:2:0.915593,0.084407,0:0,6,74	0/0:3,0:3:0.955937,0.044063,0:0,9,115	1/1:0,5:5:0,0.253152,0.746848:169,15,0	0/0:19,0:19:0.999999,1e-06,0:0,57,373	0/0:34,0:34:1,0,0:0,102,404	0/0:15,0:15:0.999989,1.1e-05,0:0,45,325	0/0:120,0:120:1,0,0:0,361,465	0/0:2,0:2:0.915593,0.084407,0:0,6,82
chr6	1696169	chr6_1696169_T_C	T	C	.	PASS	AF=0.269231;DP=254;NS=13;AN=26;MAF=0.269231;AC=7;AC_Het=1;AC_Hom=6;AC_Hemi=0;HWE=0.00869565	GT:AD:DP:GP:PL	0/0:2,0:2:0.849733,0.150267,0:0,6,70	1/1:0,4:4:0,0.261125,0.738875:113,12,0	0/0:24,0:24:1,0,0:0,72,354	0/0:10,0:10:0.99931,0.00069,0:0,30,269	0/0:11,0:11:0.999655,0.000345,0:0,33,295	0/0:6,0:6:0.989069,0.010931,0:0,18,154	1/1:0,4:4:0,0.261125,0.738875:136,12,0	0/1:0,2:2:3e-06,0.58569,0.414307:60,6,0	0/0:14,0:14:0.999957,4.3e-05,0:0,42,285	0/0:38,0:38:1,0,0:0,114,415	0/0:24,0:24:1,0,0:0,72,368	0/0:107,0:107:1,0,0:0,322,455	1/1:0,4:4:0,0.261125,0.738875:98,12,0
chr6	1702726	chr6_1702726_A_G	A	G	.	PASS	AF=0.136364;DP=252;NS=11;AN=22;MAF=0.136364;AC=3;AC_Het=3;AC_Hom=0;AC_Hemi=0;HWE=1	GT:AD:DP:GP:PL	./.:0,0:0:0.748919,0.232964,0.018117:0,0,0	0/0:3,0:3:0.962573,0.037427,0:0,9,105	0/1:5,8:13:0,1,0:187,0,137	0/0:8,1:9:0.951712,0.048288,0:0,8,202	0/0:12,1:13:0.92938,0.07062,0:0,6,165	0/0:4,0:4:0.98093,0.01907,0:0,12,127	./.:0,0:0:0.748919,0.232964,0.018117:0,0,0	0/1:1,1:2:0.00102,0.99893,4.9e-05:35,0,32	0/0:15,0:15:0.999991,9e-06,0:0,45,315	0/0:52,1:53:1,0,0:0,122,396	0/1:17,2:19:0.218102,0.781898,0:11,0,298	0/0:114,1:115:1,0,0:0,313,445	0/0:6,0:6:0.995163,0.004837,0:0,18,190
chr6	1704769	chr6_1704769_C_T	C	T	.	PASS	AF=0.115385;DP=212;NS=13;AN=26;MAF=0.115385;AC=3;AC_Het=3;AC_Hom=0;AC_Hemi=0;HWE=1	GT:AD:DP:GP:PL	0/0:17,1:18:0.997945,0.002055,0:0,21,245	0/0:12,0:12:0.999934,6.6e-05,0:0,36,282	0/0:13,1:14:0.998249,0.001751,0:0,22,259	0/1:5,1:6:0.069804,0.930196,0:17,0,137	0/0:8,0:8:0.998948,0.001052,0:0,24,219	0/1:3,1:4:0.129356,0.870644,0:14,0,87	0/0:2,0:2:0.936881,0.063119,0:0,6,74	0/0:2,0:2:0.936881,0.063119,0:0,6,79	0/1:20,8:28:0,1,0:91,0,303	0/0:43,2:45:1,0,0:0,74,384	0/0:24,2:26:0.992538,0.007462,0:0,16,336	0/0:40,5:45:0.915198,0.084802,0:0,5,329	0/0:2,0:2:0.936881,0.063119,0:0,6,62
chr6	1705437	chr6_1705437_G_T	G	T	.	PASS	AF=0.307692;DP=169;NS=13;AN=26;MAF=0.307692;AC=8;AC_Het=8;AC_Hom=0;AC_Hemi=0;HWE=0.244302	GT:AD:DP:GP:PL	0/1:2,11:13:0,0.999859,0.000141:185,0,33	0/1:2,1:3:0.002217,0.997776,7e-06:26,0,46	0/1:13,5:18:0,1,0:81,0,227	0/0:11,1:12:0.53182,0.46818,0:0,1,215	0/1:10,2:12:0.002375,0.997625,0:26,0,207	0/1:3,1:4:0.00699,0.99301,0:21,0,61	0/0:2,0:2:0.778459,0.221541,0:0,6,75	0/0:3,0:3:0.875432,0.124568,0:0,9,107	0/1:13,3:16:3.5e-05,0.999965,0:44,0,221	0/0:22,2:24:0.844721,0.155279,0:0,8,241	0/1:14,3:17:0.00013,0.99987,0:38,0,206	0/0:38,5:43:0.525883,0.474117,0:0,1,265	0/1:1,1:2:0.001396,0.998377,0.000227:28,0,31
chr6	1718259	chr6_1718259_G_A	G	A	.	PASS	AF=0.125;DP=254;NS=12;AN=24;MAF=0.125;AC=3;AC_Het=3;AC_Hom=0;AC_Hemi=0;HWE=1	GT:AD:DP:GP:PL	./.:0,0:0:0.762373,0.221533,0.016093:0,0,0	0/0:5,0:5:0.991001,0.008999,0:0,15,167	0/0:16,0:16:0.999996,4e-06,0:0,48,345	0/0:12,0:12:0.999929,7.1e-05,0:0,36,262	0/0:17,0:17:0.999998,2e-06,0:0,51,332	0/1:3,3:6:0,1,0:93,0,87	0/1:1,2:3:2e-06,0.999767,0.000231:63,0,25	0/0:3,0:3:0.964951,0.035049,0:0,9,110	0/0:16,0:16:0.999996,4e-06,0:0,48,328	0/0:49,0:49:1,0,0:0,148,431	0/0:20,0:20:1,0,0:0,60,334	0/1:48,49:97:0,1,0:348,0,353	0/0:10,0:10:0.999716,0.000284,0:0,30,248
chr6	1728687	chr6_1728687_G_C	G	C	.	PASS	AF=0.5;DP=240;NS=13;AN=26;MAF=0.5;AC=13;AC_Het=1;AC_Hom=12;AC_Hemi=0;HWE=0.00309751	GT:AD:DP:GP:PL	1/1:0,24:24:0,0,1:367,72,0	1/1:0,8:8:0,0.008568,0.991432:219,24,0	1/1:0,10:10:0,0.002156,0.997844:249,30,0	0/0:14,1:15:0.978136,0.021864,0:0,19,277	0/0:6,0:6:0.972528,0.027472,0:0,18,159	1/1:0,4:4:0,0.121475,0.878525:124,12,0	1/1:0,3:3:0,0.216635,0.783365:91,9,0	1/1:0,2:2:6e-06,0.356122,0.643872:51,6,0	0/0:14,0:14:0.99989,0.00011,0:0,42,303	0/0:36,0:36:1,0,0:0,108,370	0/0:24,0:24:1,0,0:0,72,314	0/0:83,0:83:1,0,0:0,250,397	0/1:3,3:6:0,1,0:87,0,95
chr6	1739638	chr6_1739638_A_G	A	G	.	PASS	AF=0.458333;DP=191;NS=12;AN=24;MAF=0.458333;AC=11;AC_Het=3;AC_Hom=8;AC_Hemi=0;HWE=0.103129	GT:AD:DP:GP:PL	1/1:0,22:22:0,0,1:365,66,0	1/1:0,4:4:0,0.11252,0.88748:133,12,0	1/1:0,12:12:0,0.000495,0.999505:296,36,0	0/1:5,2:7:5e-06,0.999995,0:50,0,138	0/1:2,5:7:0,0.999962,3.8e-05:150,0,41	0/0:2,0:2:0.669822,0.330178,0:0,6,77	0/1:0,1:1:0.000102,0.503501,0.496397:37,3,0	./.:0,0:0:0.253567,0.499975,0.246458:0,0,0	0/0:14,1:15:0.768065,0.231935,0:0,8,244	0/0:37,0:37:1,0,0:0,111,404	0/0:18,0:18:0.999992,8e-06,0:0,54,308	0/0:58,0:58:1,0,0:0,175,385	1/1:0,6:6:0,0.030722,0.969278:196,18,0
chr6	1762177	chr6_1762177_C_T	C	T	.	PASS	AF=0.384615;DP=178;NS=13;AN=26;MAF=0.384615;AC=10;AC_Het=4;AC_Hom=6;AC_Hemi=0;HWE=0.255674	GT:AD:DP:GP:PL	1/1:0,8:8:0,0.01081,0.98919:222,24,0	0/0:6,0:6:0.978151,0.021849,0:0,18,178	1/1:0,8:8:0,0.01081,0.98919:228,24,0	0/1:14,4:18:0,1,0:82,0,262	1/1:0,3:3:0,0.259107,0.740893:104,9,0	0/1:0,1:1:0.000205,0.583026,0.416769:36,3,0	0/1:1,2:3:0,0.99964,0.00036:65,0,30	0/1:0,1:1:0.000258,0.582995,0.416747:35,3,0	0/0:12,0:12:0.999651,0.000349,0:0,36,263	0/0:25,0:25:1,0,0:0,75,380	0/0:17,0:17:0.999989,1.1e-05,0:0,51,338	0/0:74,0:74:1,0,0:0,223,444	0/0:2,0:2:0.736697,0.263303,0:0,6,74
chr6	1762268	chr6_1762268_C_G	C	G	.	PASS	AF=0.115385;DP=207;NS=13;AN=26;MAF=0.115385;AC=3;AC_Het=3;AC_Hom=0;AC_Hemi=0;HWE=1	GT:AD:DP:GP:PL	0/0:14,0:14:0.999982,1.8e-05,0:0,42,289	0/1:2,1:3:0.003482,0.996518,0:30,0,63	0/0:11,0:11:0.999859,0.000141,0:0,33,280	0/1:9,8:17:0,1,0:188,0,208	0/1:7,3:10:0,1,0:73,0,175	0/0:2,0:2:0.932786,0.067214,0:0,6,66	0/0:4,0:4:0.982305,0.017695,0:0,12,135	0/0:2,0:2:0.932786,0.067214,0:0,6,68	0/0:10,0:10:0.999719,0.000281,0:0,30,246	0/0:34,0:34:1,0,0:0,102,402	0/0:15,0:15:0.999991,9e-06,0:0,45,318	0/0:82,1:83:1,0,0:0,230,431	0/0:1,0:1:0.874035,0.125962,2e-06:0,3,39
chr6	1781720	chr6_1781720_T_G	T	G	.	PASS	AF=0.208333;DP=76;NS=12;AN=24;MAF=0.208333;AC=5;AC_Het=5;AC_Hom=0;AC_Hemi=0;HWE=1	GT:AD:DP:GP:PL	0/1:2,2:4:9e-06,0.999707,0.000283:52,0,28	./.:0,0:0:0.554219,0.38048,0.065301:0,0,0	0/1:2,5:7:0,0.999998,2e-06:118,0,49	0/0:2,0:2:0.853514,0.146485,1e-06:0,6,49	0/0:1,0:1:0.744452,0.255537,1.1e-05:0,3,39	0/0:2,0:2:0.853515,0.146485,0:0,6,56	0/0:1,0:1:0.744447,0.255535,1.8e-05:0,3,37	0/0:1,0:1:0.744455,0.255538,7e-06:0,3,41	0/1:2,1:3:0.007294,0.992705,0:23,0,64	0/0:9,0:9:0.998661,0.001339,0:0,27,209	0/0:3,0:3:0.92097,0.07903,0:0,9,110	0/1:29,10:39:0,1,0:163,0,246	0/1:2,2:4:1e-06,0.999997,2e-06:63,0,49
chr6	1781891	chr6_1781891_A_G	A	G	.	PASS	AF=0.192308;DP=109;NS=13;AN=26;MAF=0.192308;AC=5;AC_Het=5;AC_Hom=0;AC_Hemi=0;HWE=1	GT:AD:DP:GP:PL	0/1:2,1:3:0.001484,0.998516,0:31,0,65	0/0:4,0:4:0.967457,0.032543,0:0,12,111	0/0:5,0:5:0.983459,0.016541,0:0,15,141	0/0:2,0:2:0.881404,0.118596,0:0,6,57	0/0:5,0:5:0.983459,0.016541,0:0,15,136	0/1:6,1:7:0.158578,0.841422,0:10,0,150	0/0:1,0:1:0.78794,0.212042,1.8e-05:0,3,35	0/0:1,0:1:0.78794,0.212042,1.8e-05:0,3,35	0/0:4,0:4:0.967457,0.032543,0:0,12,136	0/1:3,2:5:0.000451,0.999549,0:36,0,74	0/0:4,0:4:0.967457,0.032543,0:0,12,128	0/1:54,11:65:3e-06,0.999997,0:58,0,325	0/1:1,2:3:2.9e-05,0.99963,0.00034:48,0,26
chr6	1782205	chr6_1782205_C_G	C	G	.	PASS	AF=0.115385;DP=92;NS=13;AN=26;MAF=0.115385;AC=3;AC_Het=3;AC_Hom=0;AC_Hemi=0;HWE=1	GT:AD:DP:GP:PL	0/1:6,2:8:9.1e-05,0.999909,0:46,0,152	0/0:3,0:3:0.96612,0.03388,0:0,9,73	0/0:5,0:5:0.991309,0.008691,0:0,15,134	0/0:6,0:6:0.995636,0.004364,0:0,18,138	0/0:2,0:2:0.93446,0.06554,0:0,6,71	0/1:3,2:5:0.00036,0.99964,0:40,0,81	0/0:2,0:2:0.93446,0.06554,0:0,6,70	0/0:1,0:1:0.876861,0.123002,0.000137:0,3,21	0/0:4,0:4:0.982768,0.017232,0:0,12,124	0/0:11,0:11:0.999863,0.000137,0:0,33,260	0/1:6,1:7:0.153564,0.846436,0:13,0,158	0/0:33,2:35:0.999999,1e-06,0:0,53,301	0/0:3,0:3:0.96612,0.03388,0:0,9,88
chr6	1783647	chr6_1783647_T_C	T	C	.	PASS	AF=0.458333;DP=171;NS=12;AN=24;MAF=0.458333;AC=11;AC_Het=3;AC_Hom=8;AC_Hemi=0;HWE=0.103129	GT:AD:DP:GP:PL	1/1:0,2:2:1e-05,0.364521,0.635468:49,6,0	0/1:0,1:1:0.001222,0.533638,0.46514:27,3,0	0/1:0,1:1:6.1e-05,0.534258,0.465681:40,3,0	1/1:0,2:2:1.3e-05,0.36452,0.635467:48,6,0	0/0:13,0:13:0.999787,0.000213,0:0,39,266	1/1:0,4:4:0,0.125418,0.874582:121,12,0	./.:0,0:0:0.285469,0.497648,0.216883:0,0,0	0/1:0,1:1:0.000194,0.534187,0.465619:35,3,0	0/0:11,0:11:0.99915,0.00085,0:0,33,262	0/0:37,0:37:1,0,0:0,111,399	0/0:22,0:22:1,0,0:0,66,369	0/0:75,0:75:1,0,0:0,226,437	1/1:0,2:2:0,0.364525,0.635475:63,6,0
chr6	1791789	chr6_1791789_C_A	C	A	.	PASS	AF=0.181818;DP=141;NS=11;AN=22;MAF=0.181818;AC=4;AC_Het=4;AC_Hom=0;AC_Hemi=0;HWE=1	GT:AD:DP:GP:PL	0/0:15,0:15:0.999986,1.4e-05,0:0,45,266	0/0:3,0:3:0.946338,0.053662,0:0,9,99	0/1:10,4:14:0,1,0:72,0,191	0/0:6,0:6:0.992962,0.007038,0:0,18,141	0/1:8,2:10:0.000664,0.999336,0:35,0,149	./.:0,0:0:0.66441,0.301407,0.034183:0,0,0	./.:0,0:0:0.66441,0.301407,0.034183:0,0,0	0/0:2,0:2:0.898142,0.101858,0:0,6,70	0/1:16,3:19:0.015563,0.984437,0:21,0,213	0/0:23,2:25:0.999955,4.5e-05,0:0,40,250	0/0:10,0:10:0.999557,0.000443,0:0,30,242	0/1:27,6:33:0.106882,0.893118,0:13,0,256	0/0:4,0:4:0.97243,0.02757,0:0,12,119
chr6	1795728	chr6_1795728_C_T	C	T	.	PASS	AF=0.423077;DP=266;NS=13;AN=26;MAF=0.423077;AC=11;AC_Het=7;AC_Hom=4;AC_Hemi=0;HWE=1	GT:AD:DP:GP:PL	0/0:22,0:22:1,0,0:0,66,375	1/1:0,11:11:0,0.001286,0.998714:271,33,0	0/0:26,0:26:1,0,0:0,78,397	0/0:27,0:27:1,0,0:0,81,408	0/0:21,0:21:0.999999,1e-06,0:0,63,378	0/1:8,3:11:0,1,0:76,0,165	0/1:1,2:3:0,0.999041,0.000958:63,0,26	0/1:0,1:1:0.00015,0.568579,0.431271:37,3,0	0/1:11,1:12:0.176545,0.823455,0:5,0,238	0/1:21,12:33:0,1,0:216,0,315	0/1:13,7:20:0,1,0:158,0,267	0/1:54,19:73:0,1,0:215,0,346	1/1:0,6:6:0,0.039567,0.960433:184,18,0
chr6	1796162	chr6_1796162_A_G	A	G	.	PASS	AF=0.5;DP=252;NS=13;AN=26;MAF=0.5;AC=13;AC_Het=5;AC_Hom=8;AC_Hemi=0;HWE=0.577624	GT:AD:DP:GP:PL	1/1:0,28:28:0,0,1:367,84,0	1/1:0,7:7:0,0.016249,0.983751:189,21,0	1/1:0,13:13:0,0.000258,0.999742:304,39,0	0/1:25,10:35:0,1,0:197,0,218	0/1:4,4:8:0,1,0:112,0,86	0/1:2,3:5:0,1,0:86,0,61	0/1:1,3:4:0,0.999048,0.000952:103,0,27	1/1:0,2:2:0,0.345798,0.654202:74,6,0	0/0:20,0:20:0.999998,2e-06,0:0,60,353	0/0:35,0:35:1,0,0:0,105,402	0/0:16,0:16:0.999971,2.9e-05,0:0,48,333	0/0:68,0:68:1,0,0:0,205,435	0/1:5,6:11:0,1,0:144,0,106
chr6	1802515	chr6_1802515_A_T	A	T	.	PASS	AF=0.5;DP=146;NS=13;AN=26;MAF=0.5;AC=13;AC_Het=7;AC_Hom=6;AC_Hemi=0;HWE=1	GT:AD:DP:GP:PL	0/0:16,0:16:0.999971,2.9e-05,0:0,48,316	0/1:1,3:4:0,0.998473,0.001527:94,0,25	1/1:0,4:4:0,0.115352,0.884648:119,12,0	0/1:6,5:11:0,1,0:141,0,153	0/1:4,4:8:0,1,0:124,0,109	1/1:0,2:2:0,0.342789,0.657211:76,6,0	0/1:0,1:1:4.2e-05,0.510544,0.489414:41,3,0	0/1:0,1:1:0.000168,0.510479,0.489352:35,3,0	0/1:12,1:13:0.459927,0.540073,0:0,2,258	0/0:19,1:20:0.997686,0.002314,0:0,29,323	0/0:9,0:9:0.99627,0.00373,0:0,27,234	0/1:47,8:55:3e-06,0.999997,0:53,0,326	1/1:0,2:2:0,0.342789,0.657211:82,6,0
chr6	1816630	chr6_1816630_A_G	A	G	.	PASS	AF=0.230769;DP=253;NS=13;AN=26;MAF=0.230769;AC=6;AC_Het=4;AC_Hom=2;AC_Hemi=0;HWE=0.522981	GT:AD:DP:GP:PL	1/1:0,7:7:0,0.045557,0.954443:188,21,0	0/1:2,4:6:0,0.999998,2e-06:123,0,50	0/1:1,6:7:0,0.7595,0.2405:144,3,0	0/0:11,0:11:0.99968,0.00032,0:0,33,271	0/0:12,0:12:0.99984,0.00016,0:0,36,294	0/1:3,4:7:0,1,0:113,0,90	0/0:3,0:3:0.92436,0.07564,0:0,9,114	0/0:2,0:2:0.859357,0.140643,0:0,6,73	0/0:13,0:13:0.99992,8e-05,0:0,39,313	0/0:35,1:36:1,0,0:0,70,388	0/0:25,0:25:1,0,0:0,75,402	0/0:120,0:120:1,0,0:0,361,470	0/1:2,2:4:0,1,0:70,0,62
chr6	1824532	chr6_1824532_C_T	C	T	.	PASS	AF=0.5;DP=223;NS=13;AN=26;MAF=0.5;AC=13;AC_Het=5;AC_Hom=8;AC_Hemi=0;HWE=0.577624	GT:AD:DP:GP:PL	1/1:0,17:17:0,1.6e-05,0.999984:323,51,0	0/1:7,5:12:0,1,0:124,0,181	0/1:6,8:14:0,1,0:196,0,152	0/1:6,6:12:0,1,0:152,0,169	0/1:6,1:7:0.02118,0.97882,0:14,0,169	0/1:5,4:9:0,1,0:114,0,130	1/1:0,5:5:0,0.062689,0.937311:157,15,0	1/1:0,2:2:0,0.348561,0.651439:71,6,0	0/0:13,0:13:0.999772,0.000228,0:0,39,277	0/0:43,0:43:1,0,0:0,129,419	0/0:18,0:18:0.999993,7e-06,0:0,54,326	0/0:63,0:63:1,0,0:0,190,442	1/1:0,8:8:0,0.008291,0.991709:202,24,0
chr6	1835666	chr6_1835666_T_A	T	A	.	PASS	AF=0.461538;DP=224;NS=13;AN=26;MAF=0.461538;AC=12;AC_Het=4;AC_Hom=8;AC_Hemi=0;HWE=0.260843	GT:AD:DP:GP:PL	1/1:0,14:14:0,0.000131,0.999869:287,42,0	0/0:2,0:2:0.682747,0.317251,1e-06:0,6,58	1/1:0,15:15:0,6.6e-05,0.999934:324,45,0	0/1:8,3:11:0,1,0:75,0,119	0/1:3,2:5:1e-06,0.999999,0:57,0,94	1/1:0,5:5:0,0.063011,0.936989:142,15,0	0/0:1,0:1:0.518237,0.481621,0.000142:0,3,35	1/1:0,3:3:0,0.211976,0.788024:105,9,0	0/0:17,0:17:0.999986,1.4e-05,0:0,51,319	0/0:41,0:41:1,0,0:0,123,393	0/0:19,0:19:0.999996,4e-06,0:0,57,342	0/1:52,32:84:0,1,0:288,0,332	0/1:3,3:6:0,1,0:86,0,86
chr6	1838587	chr6_1838587_G_T	G	T	.	PASS	AF=0.458333;DP=231;NS=12;AN=24;MAF=0.458333;AC=11;AC_Het=5;AC_Hom=6;AC_Hemi=0;HWE=0.59387	GT:AD:DP:GP:PL	1/1:0,16:16:0,3.6e-05,0.999964:317,48,0	0/1:2,2:4:1e-06,0.999997,2e-06:58,0,52	1/1:0,12:12:0,0.00057,0.99943:251,36,0	0/1:8,5:13:0,1,0:122,0,178	0/1:12,6:18:0,1,0:129,0,242	0/1:1,3:4:0,0.999315,0.000685:85,0,28	1/1:0,3:3:0,0.225885,0.774115:98,9,0	./.:0,0:0:0.290068,0.497023,0.212909:0,0,0	0/0:22,0:22:1,0,0:0,66,352	0/0:43,0:43:1,0,0:0,129,409	0/0:20,0:20:0.999998,2e-06,0:0,60,356	0/1:59,15:74:0,1,0:130,0,301	0/0:2,0:2:0.700103,0.299897,0:0,6,72
chr6	1845974	chr6_1845974_A_G	A	G	.	PASS	AF=0.461538;DP=251;NS=13;AN=26;MAF=0.461538;AC=12;AC_Het=6;AC_Hom=6;AC_Hemi=0;HWE=1	GT:AD:DP:GP:PL	0/1:0,1:1:0.000258,0.505023,0.494719:33,3,0	0/1:4,2:6:5e-06,0.999995,0:50,0,110	1/1:0,11:11:0,0.000996,0.999004:286,33,0	1/1:0,12:12:0,0.000498,0.999502:296,36,0	1/1:0,12:12:0,0.000498,0.999502:285,36,0	0/0:6,0:6:0.970299,0.029701,0:0,18,181	0/1:6,2:8:4e-05,0.99996,0:41,0,160	0/0:2,0:2:0.671238,0.328762,0:0,6,78	0/1:6,6:12:0,1,0:158,0,162	0/1:18,19:37:0,1,0:257,0,275	0/1:12,10:22:0,1,0:210,0,251	0/0:115,0:115:1,0,0:0,346,451	0/0:7,0:7:0.984926,0.015074,0:0,21,222
chr6	1850613	chr6_1850613_A_C	A	C	.	PASS	AF=0.384615;DP=213;NS=13;AN=26;MAF=0.384615;AC=10;AC_Het=6;AC_Hom=4;AC_Hemi=0;HWE=1	GT:AD:DP:GP:PL	1/1:0,6:6:0,0.044684,0.955316:124,18,0	0/0:4,0:4:0.92293,0.07707,0:0,12,117	1/1:0,12:12:0,0.00073,0.99927:301,36,0	0/1:1,6:7:0,0.994648,0.005352:173,0,18	0/1:1,6:7:0,0.996616,0.003384:162,0,20	0/0:2,0:2:0.749608,0.250391,2e-06:0,6,53	0/0:4,0:4:0.92293,0.07707,0:0,12,122	0/0:5,0:5:0.959921,0.040079,0:0,15,159	0/1:10,9:19:0,1,0:168,0,198	0/1:22,14:36:0,1,0:196,0,303	0/1:12,10:22:0,1,0:203,0,180	0/1:51,30:81:0,1,0:279,0,341	0/0:8,0:8:0.994808,0.005192,0:0,24,207
chr6	1863760	chr6_1863760_C_A	C	A	.	PASS	AF=0.153846;DP=261;NS=13;AN=26;MAF=0.153846;AC=4;AC_Het=2;AC_Hom=2;AC_Hemi=0;HWE=0.234783	GT:AD:DP:GP:PL	0/0:19,0:19:0.999999,1e-06,0:0,57,338	0/0:7,0:7:0.997003,0.002997,0:0,21,187	0/0:18,0:18:0.999999,1e-06,0:0,54,330	0/0:16,0:16:0.999994,6e-06,0:0,48,312	0/0:10,0:10:0.999624,0.000376,0:0,30,236	0/1:1,1:2:0.002067,0.996722,0.001211:31,0,19	1/1:0,5:5:0,0.245185,0.754815:144,15,0	0/1:0,3:3:0,0.565091,0.434909:104,9,0	0/0:14,0:14:0.999977,2.3e-05,0:0,42,298	0/0:45,0:45:1,0,0:0,135,414	0/0:21,0:21:1,0,0:0,63,340	0/0:90,3:93:1,0,0:0,228,396	0/0:7,0:7:0.997003,0.002997,0:0,21,196
chr6	1872706	chr6_1872706_G_A	G	A	.	PASS	AF=0.166667;DP=252;NS=12;AN=24;MAF=0.166667;AC=4;AC_Het=4;AC_Hom=0;AC_Hemi=0;HWE=1	GT:AD:DP:GP:PL	0/0:24,1:25:0.999953,4.7e-05,0:0,39,345	0/0:5,0:5:0.987792,0.012208,0:0,15,162	0/0:13,1:14:0.993817,0.006183,0:0,18,284	0/1:1,1:2:0.00101,0.998927,6.3e-05:34,0,32	0/1:2,1:3:0.002018,0.997982,0:31,0,70	0/1:3,1:4:0.112945,0.887055,0:13,0,96	./.:0,0:0:0.697053,0.275688,0.027259:0,0,0	0/0:3,0:3:0.952892,0.047108,0:0,9,111	0/0:14,1:15:0.912451,0.087549,0:0,6,282	0/0:31,1:32:1,0,0:0,72,384	0/0:20,0:20:1,0,0:0,60,360	0/0:124,0:124:1,0,0:0,373,456	0/1:4,1:5:0.074716,0.925284,0:15,0,127
chr6	1872710	chr6_1872710_A_G	A	G	.	PASS	AF=0.25;DP=244;NS=12;AN=24;MAF=0.25;AC=6;AC_Het=4;AC_Hom=2;AC_Hemi=0;HWE=1	GT:AD:DP:GP:PL	1/1:0,23:23:0,1e-06,0.999999:358,69,0	0/0:5,0:5:0.979588,0.020412,0:0,15,155	0/0:12,1:13:0.979491,0.020509,0:0,15,265	0/1:1,2:3:1e-05,0.999655,0.000335:52,0,27	0/0:3,0:3:0.923061,0.076939,0:0,9,114	0/1:3,1:4:0.070216,0.929784,0:13,0,93	./.:0,0:0:0.562431,0.375046,0.062523:0,0,0	0/1:2,1:3:0.001198,0.998802,0:31,0,66	0/0:14,0:14:0.999959,4.1e-05,0:0,42,305	0/0:30,0:30:1,0,0:0,90,380	0/0:19,0:19:0.999999,1e-06,0:0,57,345	0/0:122,0:122:1,0,0:0,367,462	0/1:4,1:5:0.045705,0.954295,0:15,0,122
chr6	1874331	chr6_1874331_T_C	T	C	.	PASS	AF=0.166667;DP=229;NS=12;AN=24;MAF=0.166667;AC=4;AC_Het=2;AC_Hom=2;AC_Hemi=0;HWE=0.254658	GT:AD:DP:GP:PL	0/0:17,1:18:0.99917,0.00083,0:0,27,257	1/1:0,7:7:0,0.068137,0.931863:163,21,0	0/1:4,8:12:0,1,0:207,0,107	0/0:5,0:5:0.986822,0.013178,0:0,15,138	0/1:1,3:4:0,0.999659,0.000341:102,0,25	0/0:2,0:2:0.903474,0.096526,0:0,6,73	./.:0,0:0:0.678878,0.290125,0.030997:0,0,0	0/0:1,0:1:0.823937,0.176057,6e-06:0,3,38	0/0:19,0:19:0.999999,1e-06,0:0,57,363	0/0:33,0:33:1,0,0:0,99,380	0/0:28,0:28:1,0,0:0,84,388	0/0:94,0:94:1,0,0:0,283,444	0/0:6,0:6:0.993367,0.006633,0:0,18,190
chr6	1882114	chr6_1882114_T_C	T	C	.	PASS	AF=0.5;DP=182;NS=11;AN=22;MAF=0.5;AC=11;AC_Het=5;AC_Hom=6;AC_Hemi=0;HWE=1	GT:AD:DP:GP:PL	./.:0,0:0:0.263909,0.499623,0.236468:0,0,0	1/1:0,3:3:0,0.208924,0.791076:106,9,0	0/0:9,0:9:0.996316,0.003684,0:0,27,242	0/1:5,8:13:0,1,0:178,0,140	0/1:2,4:6:0,0.999998,2e-06:117,0,54	0/0:2,0:2:0.678756,0.321244,0:0,6,69	1/1:0,3:3:0,0.208924,0.791076:103,9,0	./.:0,0:0:0.263909,0.499623,0.236468:0,0,0	0/1:12,4:16:0,1,0:89,0,228	0/1:7,13:20:0,1,0:237,0,163	0/1:7,4:11:0,1,0:115,0,192	0/0:96,0:96:1,0,0:0,289,460	1/1:0,3:3:0,0.208924,0.791076:108,9,0
chr6	1882988	chr6_1882988_G_A	G	A	.	PASS	AF=0.423077;DP=263;NS=13;AN=26;MAF=0.423077;AC=11;AC_Het=5;AC_Hom=6;AC_Hemi=0;HWE=0.573563	GT:AD:DP:GP:PL	1/1:0,21:21:0,1e-06,0.999999:367,63,0	1/1:0,2:2:0,0.403987,0.596013:76,6,0	1/1:0,24:24:0,0,1:378,72,0	0/1:8,4:12:0,1,0:105,0,210	0/1:4,5:9:0,1,0:148,0,125	0/0:7,0:7:0.988606,0.011394,0:0,21,217	0/1:2,1:3:0.000431,0.999569,0:32,0,69	0/0:1,0:1:0.575469,0.424492,3.9e-05:0,3,39	0/0:8,0:8:0.994271,0.005729,0:0,24,205	0/0:36,0:36:1,0,0:0,108,415	0/0:19,0:19:0.999997,3e-06,0:0,57,350	0/1:72,39:111:0,1,0:299,0,365	0/1:6,4:10:0,1,0:112,0,129
chr6	1883205	chr6_1883205_C_T	C	T	.	PASS	AF=0.458333;DP=143;NS=12;AN=24;MAF=0.458333;AC=11;AC_Het=5;AC_Hom=6;AC_Hemi=0;HWE=0.59387	GT:AD:DP:GP:PL	0/0:3,0:3:0.836472,0.163528,0:0,9,63	0/0:5,0:5:0.953404,0.046596,0:0,15,143	./.:0,0:0:0.314905,0.492518,0.192577:0,0,0	1/1:0,10:10:0,0.002491,0.997509:227,30,0	1/1:0,3:3:0,0.242241,0.757759:106,9,0	0/0:5,0:5:0.953404,0.046596,0:0,15,126	0/1:1,6:7:0,0.975565,0.024435:149,0,12	1/1:0,2:2:0,0.390008,0.609992:68,6,0	0/1:6,1:7:0.114337,0.885663,0:7,0,149	0/1:19,15:34:0,1,0:247,0,240	0/1:8,6:14:0,1,0:104,0,184	0/0:47,0:47:1,0,0:0,141,420	0/1:2,4:6:0,0.999998,2e-06:98,0,53
chr6	1888276	chr6_1888276_A_T	A	T	.	PASS	AF=0.166667;DP=261;NS=12;AN=24;MAF=0.166667;AC=4;AC_Het=4;AC_Hom=0;AC_Hemi=0;HWE=1	GT:AD:DP:GP:PL	0/0:14,0:14:0.999978,2.2e-05,0:0,42,258	0/0:11,0:11:0.999828,0.000172,0:0,33,259	0/0:12,0:12:0.999914,8.6e-05,0:0,36,297	0/0:3,0:3:0.957767,0.042233,0:0,9,113	0/1:6,1:7:0.102847,0.897153,0:14,0,164	0/1:4,2:6:2.5e-05,0.999975,0:50,0,98	./.:0,0:0:0.722605,0.254913,0.022481:0,0,0	0/0:1,0:1:0.850061,0.149937,2e-06:0,3,41	0/1:27,3:30:0.316029,0.683971,0:8,0,323	0/1:44,6:50:0.18593,0.81407,0:11,0,345	0/0:21,0:21:1,0,0:0,63,348	0/0:96,5:101:1,0,0:0,151,381	0/0:5,0:5:0.989097,0.010903,0:0,15,164
chr6	1888306	chr6_1888306_T_A	T	A	.	PASS	AF=0.5;DP=221;NS=11;AN=22;MAF=0.5;AC=11;AC_Het=5;AC_Hom=6;AC_Hemi=0;HWE=1	GT:AD:DP:GP:PL	1/1:0,16:16:0,3.2e-05,0.999968:305,48,0	0/0:10,0:10:0.998133,0.001867,0:0,30,234	0/0:10,0:10:0.998133,0.001867,0:0,30,262	0/0:4,0:4:0.893098,0.106902,0:0,12,141	0/1:1,2:3:0,0.999617,0.000383:64,0,31	1/1:0,4:4:0,0.115457,0.884543:113,12,0	./.:0,0:0:0.260942,0.499766,0.239293:0,0,0	./.:0,0:0:0.260942,0.499766,0.239293:0,0,0	0/1:14,5:19:0,1,0:107,0,283	0/1:30,19:49:0,1,0:257,0,349	0/1:18,2:20:0.02665,0.97335,0:13,0,320	0/1:60,23:83:0,1,0:245,0,344	1/1:0,3:3:0,0.207015,0.792985:98,9,0
chr6	1898079	chr6_1898079_C_T	C	T	.	PASS	AF=0.423077;DP=182;NS=13;AN=26;MAF=0.423077;AC=11;AC_Het=7;AC_Hom=4;AC_Hemi=0;HWE=1	GT:AD:DP:GP:PL	0/0:21,0:21:0.999999,1e-06,0:0,63,350	1/1:0,4:4:0,0.134262,0.865738:117,12,0	0/0:10,0:10:0.998428,0.001572,0:0,30,262	0/1:5,5:10:0,1,0:135,0,116	0/1:4,3:7:0,1,0:93,0,120	0/1:1,4:5:0,0.997435,0.002565:122,0,22	0/0:1,0:1:0.553701,0.446271,2.9e-05:0,3,41	0/0:2,0:2:0.712766,0.287234,0:0,6,74	0/1:13,5:18:0,1,0:123,0,279	0/1:19,11:30:0,1,0:188,0,257	0/1:14,11:25:0,1,0:220,0,260	1/1:0,44:44:0,0,1:415,132,0	0/1:2,3:5:0,1,0:76,0,61
chr6	1908168	chr6_1908168_A_G	A	G	.	PASS	AF=0.416667;DP=84;NS=12;AN=24;MAF=0.416667;AC=10;AC_Het=8;AC_Hom=2;AC_Hemi=0;HWE=0.547718	GT:AD:DP:GP:PL	0/1:0,1:1:0.000264,0.508883,0.490853:33,3,0	0/0:5,0:5:0.943145,0.056855,0:0,15,163	0/0:14,0:14:0.999882,0.000118,0:0,42,314	0/1:0,1:1:6.6e-05,0.508983,0.49095:39,3,0	1/1:0,2:2:0,0.341395,0.658605:72,6,0	0/1:0,1:1:0.000167,0.508932,0.490901:35,3,0	./.:0,0:0:0.259101,0.499837,0.241062:0,0,0	0/1:0,1:1:6.6e-05,0.508983,0.49095:39,3,0	0/1:3,1:4:0.001043,0.998957,0:27,0,74	0/1:6,5:11:0,1,0:127,0,120	0/1:4,1:5:0.001656,0.998344,0:25,0,92	0/1:18,17:35:0,1,0:217,0,221	0/0:4,0:4:0.892406,0.107594,0:0,12,111
chr6	1918692	chr6_1918692_A_C	A	C	.	PASS	AF=0.416667;DP=219;NS=12;AN=24;MAF=0.416667;AC=10;AC_Het=6;AC_Hom=4;AC_Hemi=0;HWE=1	GT:AD:DP:GP:PL	./.:0,0:0:0.273351,0.498958,0.227691:0,0,0	0/0:6,0:6:0.972271,0.027729,0:0,18,185	1/1:0,18:18:0,8e-06,0.999992:341,54,0	0/1:7,5:12:0,1,0:140,0,166	0/1:13,2:15:0.005925,0.994075,0:20,0,211	0/1:3,1:4:0.000876,0.999124,0:28,0,83	0/1:0,1:1:4.6e-05,0.522804,0.47715:41,3,0	0/1:0,1:1:0.000144,0.522753,0.477103:36,3,0	0/0:21,0:21:0.999999,1e-06,0:0,63,346	0/0:67,0:67:1,0,0:0,202,415	0/0:27,0:27:1,0,0:0,81,387	1/1:0,46:46:0,0,1:422,138,0	0/1:0,1:1:4.6e-05,0.522804,0.47715:41,3,0
chr6	1919776	chr6_1919776_A_T	A	T	.	PASS	AF=0.208333;DP=198;NS=12;AN=24;MAF=0.208333;AC=5;AC_Het=1;AC_Hom=4;AC_Hemi=0;HWE=0.0310559	GT:AD:DP:GP:PL	0/0:15,0:15:0.999984,1.6e-05,0:0,45,249	0/0:4,0:4:0.967757,0.032243,0:0,12,126	0/0:15,0:15:0.999984,1.6e-05,0:0,45,198	0/0:17,0:17:0.999996,4e-06,0:0,51,280	0/0:3,0:3:0.937529,0.062471,0:0,9,92	0/0:3,0:3:0.937529,0.062471,0:0,9,95	0/1:2,1:3:0.001498,0.998502,0:31,0,60	./.:0,0:0:0.62339,0.332321,0.044289:0,0,0	0/0:18,0:18:0.999998,2e-06,0:0,54,210	0/0:32,0:32:1,0,0:0,96,198	0/0:20,0:20:0.999999,1e-06,0:0,60,231	1/1:0,62:62:0,0,1:368,187,0	1/1:0,6:6:0,0.104933,0.895067:149,18,0
chr6	1934107	chr6_1934107_T_C	T	C	.	PASS	AF=0.461538;DP=270;NS=13;AN=26;MAF=0.461538;AC=12;AC_Het=4;AC_Hom=8;AC_Hemi=0;HWE=0.260843	GT:AD:DP:GP:PL	1/1:1,18:19:0,0.002253,0.997747:315,30,0	1/1:0,2:2:0,0.367152,0.632848:71,6,0	1/1:1,14:15:0,0.262215,0.737785:282,8,0	0/1:8,4:12:0,1,0:95,0,206	0/1:3,3:6:0,1,0:86,0,91	0/1:0,1:1:9.9e-05,0.537054,0.462847:38,3,0	0/1:1,3:4:0,0.999453,0.000547:99,0,29	0/0:3,0:3:0.822741,0.177259,0:0,9,110	0/0:26,0:26:1,0,0:0,78,401	0/0:45,0:45:1,0,0:0,135,431	0/0:17,0:17:0.999987,1.3e-05,0:0,51,346	1/1:0,114:114:0,0,1:474,343,0	0/0:6,0:6:0.973776,0.026224,0:0,18,189
chr6	1935065	chr6_1935065_G_A	G	A	.	PASS	AF=0.192308;DP=254;NS=13;AN=26;MAF=0.192308;AC=5;AC_Het=1;AC_Hom=4;AC_Hemi=0;HWE=0.026087	GT:AD:DP:GP:PL	0/0:16,0:16:0.999993,7e-06,0:0,48,286	1/1:0,7:7:0,0.066966,0.933034:159,21,0	0/0:10,0:10:0.999575,0.000425,0:0,30,240	0/0:10,0:10:0.999575,0.000425,0:0,30,236	0/0:9,0:9:0.99915,0.00085,0:0,27,214	1/1:0,4:4:0,0.364754,0.635246:117,12,0	0/1:2,4:6:0,1,0:106,0,54	0/0:3,0:3:0.948388,0.051612,0:0,9,97	0/0:16,0:16:0.999993,7e-06,0:0,48,309	0/0:43,0:43:1,0,0:0,129,407	0/0:18,0:18:0.999998,2e-06,0:0,54,333	0/0:108,0:108:1,0,0:0,325,459	0/0:4,0:4:0.973511,0.026489,0:0,12,118
chr6	1944112	chr6_1944112_G_T	G	T	.	PASS	AF=0.115385;DP=245;NS=13;AN=26;MAF=0.115385;AC=3;AC_Het=1;AC_Hom=2;AC_Hemi=0;HWE=0.12	GT:AD:DP:GP:PL	0/0:27,0:27:1,0,0:0,81,394	1/1:0,6:6:0,0.192663,0.807337:195,18,0	0/0:11,0:11:0.999872,0.000128,0:0,33,243	0/0:11,0:11:0.999872,0.000128,0:0,33,275	0/0:7,0:7:0.997958,0.002042,0:0,21,219	0/0:2,0:2:0.938553,0.061447,0:0,6,82	0/0:5,0:5:0.991883,0.008117,0:0,15,168	0/1:0,1:1:0.000675,0.88362,0.115705:40,3,0	0/0:15,0:15:0.999992,8e-06,0:0,45,317	0/0:40,0:40:1,0,0:0,120,422	0/0:18,0:18:0.999999,1e-06,0:0,54,344	0/0:98,0:98:1,0,0:0,295,449	0/0:4,0:4:0.983896,0.016104,0:0,12,131
chr6	1946366	chr6_1946366_T_C	T	C	.	PASS	AF=0.5;DP=254;NS=13;AN=26;MAF=0.5;AC=13;AC_Het=3;AC_Hom=10;AC_Hemi=0;HWE=0.0892525	GT:AD:DP:GP:PL	1/1:0,21:21:0,1e-06,0.999999:358,63,0	0/0:8,0:8:0.99254,0.00746,0:0,24,214	1/1:0,16:16:0,3.2e-05,0.999968:331,48,0	0/1:9,2:11:5.7e-05,0.999943,0:40,0,211	0/1:3,3:6:0,1,0:87,0,93	0/1:2,1:3:0.00033,0.99967,0:32,0,62	1/1:0,4:4:0,0.114973,0.885027:106,12,0	1/1:0,4:4:0,0.114973,0.885027:128,12,0	0/0:9,0:9:0.996256,0.003744,0:0,27,242	0/0:36,0:36:1,0,0:0,108,405	0/0:17,0:17:0.999985,1.5e-05,0:0,51,337	0/0:112,1:113:1,0,0:0,302,452	1/1:0,6:6:0,0.031455,0.968545:153,18,0
chr6	1949864	chr6_1949864_T_A	T	A	.	PASS	AF=0.291667;DP=255;NS=12;AN=24;MAF=0.291667;AC=7;AC_Het=7;AC_Hom=0;AC_Hemi=0;HWE=0.487414	GT:AD:DP:GP:PL	0/1:6,10:16:0,1,0:191,0,121	0/0:4,0:4:0.943749,0.056251,0:0,12,90	0/1:10,3:13:0.000367,0.999633,0:35,0,174	0/1:7,1:8:0.078166,0.921834,0:11,0,165	0/0:11,1:12:0.518632,0.481368,0:0,0,232	0/0:2,0:2:0.807479,0.192519,1e-06:0,6,52	./.:0,0:0:0.458488,0.437259,0.104253:0,0,0	0/1:1,1:2:0.001324,0.998375,0.000301:29,0,29	0/0:26,2:28:0.933608,0.066392,0:0,11,290	0/0:60,6:66:0.973134,0.026866,0:0,15,296	0/1:27,4:31:0.00091,0.99909,0:31,0,310	0/1:55,12:67:0.017152,0.982848,0:18,0,221	0/1:1,4:5:0,0.976586,0.023414:114,0,10
chr6	1951437	chr6_1951437_C_G	C	G	.	PASS	AF=0.115385;DP=255;NS=13;AN=26;MAF=0.115385;AC=3;AC_Het=3;AC_Hom=0;AC_Hemi=0;HWE=1	GT:AD:DP:GP:PL	0/1:3,20:23:0,0.999987,1.3e-05:302,0,37	0/0:5,0:5:0.992196,0.007804,0:0,15,158	0/0:19,0:19:1,0,0:0,57,355	0/1:15,3:18:0.000746,0.999254,0:37,0,248	0/0:18,0:18:0.999999,1e-06,0:0,54,356	0/1:7,1:8:0.243154,0.756846,0:11,0,184	0/0:1,0:1:0.888212,0.111786,2e-06:0,3,38	0/0:3,0:3:0.969497,0.030503,0:0,9,110	0/0:26,1:27:0.999994,6e-06,0:0,46,355	0/0:57,0:57:1,0,0:0,172,426	0/0:20,1:21:0.999759,0.000241,0:0,30,323	0/0:42,0:42:1,0,0:0,126,208	0/0:13,0:13:0.999969,3.1e-05,0:0,39,287
chr6	1953144	chr6_1953144_T_A	T	A	.	PASS	AF=0.192308;DP=273;NS=13;AN=26;MAF=0.192308;AC=5;AC_Het=3;AC_Hom=2;AC_Hemi=0;HWE=0.373913	GT:AD:DP:GP:PL	0/0:39,0:39:1,0,0:0,117,406	0/0:10,0:10:0.999478,0.000522,0:0,30,276	0/0:21,1:22:0.999918,8.2e-05,0:0,38,349	0/0:13,0:13:0.999935,6.5e-05,0:0,39,321	0/0:9,0:9:0.998957,0.001043,0:0,27,253	0/0:3,0:3:0.937374,0.062626,0:0,9,114	0/1:0,1:1:0.000295,0.788877,0.210828:40,3,0	0/1:0,1:1:0.000234,0.788925,0.21084:41,3,0	0/0:20,0:20:0.999999,1e-06,0:0,60,359	0/0:66,0:66:1,0,0:0,199,445	0/0:27,0:27:1,0,0:0,81,392	1/1:0,58:58:0,0,1:437,175,0	0/1:3,1:4:0.002372,0.997628,0:29,0,82
chr6	1954154	chr6_1954154_C_T	C	T	.	PASS	AF=0.115385;DP=180;NS=13;AN=26;MAF=0.115385;AC=3;AC_Het=1;AC_Hom=2;AC_Hemi=0;HWE=0.12	GT:AD:DP:GP:PL	0/0:23,0:23:1,0,0:0,69,359	0/0:6,0:6:0.995692,0.004308,0:0,18,187	0/0:10,0:10:0.99973,0.00027,0:0,30,243	0/0:20,0:20:1,0,0:0,60,354	0/0:11,0:11:0.999865,0.000135,0:0,33,277	0/0:2,0:2:0.935252,0.064748,0:0,6,71	1/1:0,9:9:0,0.027435,0.972565:236,27,0	0/1:0,1:1:0.002002,0.876617,0.121381:35,3,0	0/0:10,0:10:0.99973,0.00027,0:0,30,262	0/0:30,0:30:1,0,0:0,90,391	0/0:22,0:22:1,0,0:0,66,356	0/0:26,0:26:1,0,0:0,78,203	0/0:9,0:9:0.999459,0.000541,0:0,27,240
chr6	1954290	chr6_1954290_C_T	C	T	.	PASS	AF=0.25;DP=243;NS=12;AN=24;MAF=0.25;AC=6;AC_Het=4;AC_Hom=2;AC_Hemi=0;HWE=1	GT:AD:DP:GP:PL	0/1:1,12:13:0,0.886907,0.113093:242,0,1	0/1:3,2:5:1e-06,0.999999,0:61,0,96	0/0:24,0:24:1,0,0:0,72,392	0/0:13,0:13:0.999924,7.6e-05,0:0,39,262	0/1:2,1:3:0.005085,0.994915,0:25,0,65	./.:0,0:0:0.581407,0.362187,0.056406:0,0,0	0/1:1,1:2:0.00051,0.999294,0.000197:35,0,29	1/1:0,3:3:0,0.44525,0.55475:114,9,0	0/0:19,0:19:0.999999,1e-06,0:0,57,365	0/0:61,0:61:1,0,0:0,184,439	0/0:31,0:31:1,0,0:0,93,409	0/0:65,0:65:1,0,0:0,196,388	0/0:4,0:4:0.962526,0.037474,0:0,12,123
chr6	1957931	chr6_1957931_G_A	G	A	.	PASS	AF=0.307692;DP=201;NS=13;AN=26;MAF=0.307692;AC=8;AC_Het=6;AC_Hom=2;AC_Hemi=0;HWE=1	GT:AD:DP:GP:PL	0/0:4,0:4:0.944259,0.055741,0:0,12,127	1/1:0,6:6:0,0.06206,0.93794:168,18,0	0/0:7,0:7:0.992675,0.007325,0:0,21,189	0/1:4,20:24:0,1,0:324,0,68	0/1:1,9:10:0,0.963115,0.036885:219,0,8	0/0:11,0:11:0.999539,0.000461,0:0,33,241	0/0:1,0:1:0.679205,0.320765,3e-05:0,3,37	0/0:7,0:7:0.992675,0.007325,0:0,21,213	0/1:7,10:17:0,1,0:220,0,164	0/1:11,17:28:0,1,0:256,0,207	0/1:10,5:15:0,1,0:109,0,208	0/0:64,0:64:1,0,0:0,193,411	0/1:6,1:7:0.026313,0.973687,0:16,0,160
chr6	1958997	chr6_1958997_A_G	A	G	.	PASS	AF=0.5;DP=280;NS=13;AN=26;MAF=0.5;AC=13;AC_Het=3;AC_Hom=10;AC_Hemi=0;HWE=0.0892525	GT:AD:DP:GP:PL	1/1:0,4:4:0,0.112955,0.887045:72,12,0	1/1:0,8:8:0,0.007896,0.992104:197,24,0	1/1:0,15:15:0,6.2e-05,0.999938:303,45,0	0/1:13,7:20:0,1,0:145,0,265	0/0:11,0:11:0.999042,0.000958,0:0,33,286	1/1:0,6:6:0,0.030852,0.969148:185,18,0	0/1:3,6:9:0,1,0:140,0,89	0/0:6,0:6:0.970239,0.029761,0:0,18,172	0/0:14,0:14:0.99988,0.00012,0:0,42,313	0/0:38,0:38:1,0,0:0,114,402	0/0:13,0:13:0.99976,0.00024,0:0,39,288	1/1:0,108:108:0,0,1:450,325,0	0/1:9,6:15:0,1,0:155,0,208
chr6	1968293	chr6_1968293_G_C	G	C	.	PASS	AF=0.423077;DP=151;NS=13;AN=26;MAF=0.423077;AC=11;AC_Het=3;AC_Hom=8;AC_Hemi=0;HWE=0.0855297	GT:AD:DP:GP:PL	1/1:0,3:3:0,0.246819,0.753181:90,9,0	1/1:0,2:2:0,0.395921,0.604079:73,6,0	0/1:0,1:1:0.001481,0.566415,0.432103:27,3,0	0/1:6,1:7:0.008317,0.991683,0:19,0,169	0/1:7,1:8:0.04041,0.95959,0:12,0,163	1/1:0,5:5:0,0.075721,0.924279:154,15,0	0/0:3,0:3:0.839834,0.160166,0:0,9,110	0/0:1,0:1:0.567245,0.432728,2.6e-05:0,3,41	0/0:17,0:17:0.999988,1.2e-05,0:0,51,345	0/0:50,0:50:1,0,0:0,151,431	0/0:25,0:25:1,0,0:0,75,393	0/0:19,0:19:0.999997,3e-06,0:0,57,359	1/1:0,9:9:0,0.005094,0.994906:251,27,0
chr6	1970917	chr6_1970917_G_C	G	C	.	PASS	AF=0.461538;DP=201;NS=13;AN=26;MAF=0.461538;AC=12;AC_Het=12;AC_Hom=0;AC_Hemi=0;HWE=0.00569121	GT:AD:DP:GP:PL	0/1:9,4:13:6e-06,0.999994,0:50,0,205	0/1:11,4:15:0,1,0:85,0,239	0/1:8,6:14:0,1,0:120,0,204	0/1:11,1:12:0.445161,0.554839,0:0,1,224	0/1:8,5:13:0,1,0:106,0,190	0/1:3,3:6:0,1,0:77,0,82	0/1:6,2:8:0.000397,0.999603,0:32,0,164	0/0:5,0:5:0.952051,0.047949,0:0,15,141	0/1:13,8:21:0,1,0:171,0,257	0/1:18,14:32:0,1,0:252,0,290	0/1:14,4:18:1e-06,0.999999,0:60,0,270	0/1:17,14:31:0,1,0:236,0,264	0/1:6,7:13:0,1,0:158,0,157
chr6	1971201	chr6_1971201_A_G	A	G	.	PASS	AF=0.461538;DP=217;NS=13;AN=26;MAF=0.461538;AC=12;AC_Het=4;AC_Hom=8;AC_Hemi=0;HWE=0.260843	GT:AD:DP:GP:PL	1/1:0,5:5:0,0.067931,0.932069:121,15,0	0/1:3,8:11:0,1,0:207,0,75	1/1:0,11:11:0,0.001137,0.998863:269,33,0	0/1:3,3:6:0,1,0:87,0,84	0/1:5,2:7:4e-06,0.999996,0:52,0,114	1/1:0,6:6:0,0.035159,0.964841:166,18,0	0/0:7,0:7:0.986779,0.013221,0:0,21,200	0/0:4,0:4:0.903191,0.096809,0:0,12,139	0/0:15,0:15:0.999948,5.2e-05,0:0,45,309	0/0:30,0:30:1,0,0:0,90,387	0/0:22,0:22:1,0,0:0,66,363	1/1:0,86:86:0,0,1:446,259,0	0/1:5,2:7:0.00306,0.99694,0:23,0,151
chr6	1971395	chr6_1971395_T_G	T	G	.	PASS	AF=0.291667;DP=269;NS=12;AN=24;MAF=0.291667;AC=7;AC_Het=3;AC_Hom=4;AC_Hemi=0;HWE=0.194508	GT:AD:DP:GP:PL	./.:0,0:0:0.488577,0.420811,0.090611:0,0,0	1/1:0,5:5:0,0.126731,0.873269:162,15,0	1/1:0,9:9:0,0.008988,0.991012:225,27,0	0/1:4,1:5:0.009242,0.990758,0:21,0,111	0/0:12,1:13:0.654651,0.345349,0:0,2,266	0/1:1,2:3:0,0.999863,0.000137:65,0,32	0/1:3,1:4:0.028534,0.971466,0:16,0,99	0/0:5,0:5:0.973791,0.026209,0:0,15,174	0/0:21,0:21:1,0,0:0,63,379	0/0:52,0:52:1,0,0:0,157,438	0/0:27,0:27:1,0,0:0,81,404	0/0:118,2:120:1,0,0:0,298,456	0/0:5,0:5:0.973791,0.026209,0:0,15,167
chr6	1971458	chr6_1971458_A_G	A	G	.	PASS	AF=0.461538;DP=262;NS=13;AN=26;MAF=0.461538;AC=12;AC_Het=6;AC_Hom=6;AC_Hemi=0;HWE=1	GT:AD:DP:GP:PL	0/0:1,0:1:0.51648,0.482952,0.000569:0,3,29	0/1:1,5:6:0,0.990633,0.009367:153,0,17	1/1:0,24:24:0,0,1:375,72,0	0/1:5,3:8:0,1,0:83,0,123	0/1:9,1:10:0.098414,0.901586,0:7,0,218	1/1:0,5:5:0,0.062648,0.937352:153,15,0	0/1:2,1:3:0.006723,0.993276,0:19,0,64	0/1:2,1:3:0.02612,0.97388,0:13,0,62	0/0:15,1:16:0.735601,0.264399,0:0,7,285	0/0:50,2:52:1,0,0:0,109,400	0/0:33,1:34:1,0,0:0,77,400	1/1:4,91:95:0,0,1:421,198,0	0/1:3,2:5:1e-06,0.999999,0:60,0,85
chr6	1971548	chr6_1971548_G_A	G	A	.	PASS	AF=0.192308;DP=246;NS=13;AN=26;MAF=0.192308;AC=5;AC_Het=1;AC_Hom=4;AC_Hemi=0;HWE=0.026087	GT:AD:DP:GP:PL	0/0:1,0:1:0.792934,0.206959,0.000108:0,3,27	0/0:5,1:6:0.544589,0.455411,0:2,0,147	0/0:28,0:28:1,0,0:0,84,371	0/1:8,2:10:4.9e-05,0.999951,0:46,0,197	0/0:14,0:14:0.999968,3.2e-05,0:0,42,290	1/1:0,3:3:0,0.489225,0.510775:83,9,0	0/0:3,0:3:0.938747,0.061253,0:0,9,97	0/0:4,0:4:0.968406,0.031594,0:0,12,111	0/0:23,0:23:1,0,0:0,69,384	0/0:51,0:51:1,0,0:0,154,427	0/0:22,0:22:1,0,0:0,66,375	1/1:8,70:78:0,7.1e-05,0.999929:313,50,0	0/0:2,0:2:0.884564,0.115436,0:0,6,68
chr6	1979685	chr6_1979685_T_C	T	C	.	PASS	AF=0.5;DP=264;NS=12;AN=24;MAF=0.5;AC=12;AC_Het=4;AC_Hom=8;AC_Hemi=0;HWE=0.281462	GT:AD:DP:GP:PL	./.:0,0:0:0.258058,0.499872,0.24207:0,0,0	0/0:11,0:11:0.999055,0.000945,0:0,33,267	1/1:0,13:13:0,0.000252,0.999748:294,39,0	0/1:15,6:21:0,1,0:123,0,281	0/1:6,1:7:0.076536,0.923464,0:8,0,176	1/1:0,11:11:0,0.001007,0.998993:258,33,0	0/1:3,1:4:0.001645,0.998355,0:25,0,81	1/1:0,4:4:0,0.114305,0.885695:128,12,0	0/0:11,0:11:0.999055,0.000945,0:0,33,254	0/0:50,0:50:1,0,0:0,151,421	0/0:21,0:21:0.999999,1e-06,0:0,63,364	1/1:0,98:98:0,0,1:452,295,0	0/1:4,9:13:0,1,0:205,0,92
chr6	1980702	chr6_1980702_T_C	T	C	.	PASS	AF=0.458333;DP=283;NS=12;AN=24;MAF=0.458333;AC=11;AC_Het=3;AC_Hom=8;AC_Hemi=0;HWE=0.103129	GT:AD:DP:GP:PL	./.:0,0:0:0.278537,0.498458,0.223005:0,0,0	1/1:0,6:6:0,0.033745,0.966255:161,18,0	1/1:0,22:22:0,1e-06,0.999999:382,66,0	0/1:6,2:8:0.000226,0.999774,0:34,0,165	0/1:5,3:8:0,1,0:85,0,125	0/0:1,0:1:0.52775,0.472216,3.4e-05:0,3,41	1/1:0,3:3:0,0.218378,0.781622:107,9,0	0/1:0,1:1:4.7e-05,0.527739,0.472214:41,3,0	0/0:34,0:34:1,0,0:0,102,403	0/0:67,0:67:1,0,0:0,202,438	0/0:26,0:26:1,0,0:0,78,368	0/0:84,0:84:1,0,0:0,253,446	1/1:0,2:2:0,0.358476,0.641524:70,6,0
chr6	1988212	chr6_1988212_C_T	C	T	.	PASS	AF=0.269231;DP=232;NS=13;AN=26;MAF=0.269231;AC=7;AC_Het=7;AC_Hom=0;AC_Hemi=0;HWE=0.49913	GT:AD:DP:GP:PL	0/0:30,0:30:1,0,0:0,90,374	0/0:9,1:10:0.603115,0.396885,0:0,1,163	0/1:8,3:11:1e-06,0.999999,0:59,0,193	0/0:11,0:11:0.999588,0.000412,0:0,33,236	0/0:9,0:9:0.998355,0.001645,0:0,27,207	0/1:4,1:5:0.011846,0.988154,0:20,0,104	0/1:0,1:1:0.020561,0.688874,0.290565:19,3,0	0/0:3,0:3:0.904613,0.095387,0:0,9,100	0/0:12,0:12:0.999794,0.000206,0:0,36,256	0/1:32,7:39:0.001131,0.998869,0:30,0,306	0/1:15,4:19:0.038306,0.961694,0:15,0,226	0/1:51,23:74:0,1,0:198,0,300	0/1:5,3:8:6e-06,0.999994,0:53,0,86
chr6	1996616	chr6_1996616_A_T	A	T	.	PASS	AF=0.115385;DP=189;NS=13;AN=26;MAF=0.115385;AC=3;AC_Het=1;AC_Hom=2;AC_Hemi=0;HWE=0.12	GT:AD:DP:GP:PL	0/0:41,0:41:1,0,0:0,123,413	0/0:7,0:7:0.99784,0.00216,0:0,21,186	0/0:15,0:15:0.999992,8e-06,0:0,45,330	0/0:6,0:6:0.995689,0.004311,0:0,18,182	0/0:2,0:2:0.935211,0.064789,0:0,6,82	1/1:0,6:6:0,0.184024,0.815976:170,18,0	0/1:0,1:1:0.000503,0.877861,0.121635:41,3,0	0/0:1,0:1:0.878302,0.121694,3e-06:0,3,37	0/0:9,0:9:0.999459,0.000541,0:0,27,257	0/0:29,0:29:1,0,0:0,87,387	0/0:14,0:14:0.999983,1.7e-05,0:0,42,306	0/0:55,0:55:1,0,0:0,166,416	0/0:3,0:3:0.966521,0.033479,0:0,9,90
chr6	2003341	chr6_2003341_G_T	G	T	.	PASS	AF=0.269231;DP=224;NS=13;AN=26;MAF=0.269231;AC=7;AC_Het=5;AC_Hom=2;AC_Hemi=0;HWE=1	GT:AD:DP:GP:PL	0/0:31,3:34:0.779727,0.220273,0:0,5,317	0/1:11,1:12:0.464502,0.535498,0:1,0,243	0/1:1,12:13:0,0.621715,0.378285:250,4,0	0/1:5,5:10:0,1,0:127,0,100	0/0:11,0:11:0.999541,0.000459,0:0,33,277	0/1:0,1:1:0.000115,0.679913,0.319973:41,3,0	0/1:0,2:2:0,0.515138,0.484861:68,6,0	0/0:2,0:2:0.809521,0.190479,0:0,6,73	0/0:19,1:20:0.999968,3.2e-05,0:0,45,321	0/0:62,1:63:1,0,0:0,155,385	0/0:29,0:29:1,0,0:0,87,355	1/1:0,25:25:0,0,1:312,75,0	0/0:2,0:2:0.809521,0.190479,0:0,6,75
chr6	2010731	chr6_2010731_A_G	A	G	.	PASS	AF=0.307692;DP=232;NS=13;AN=26;MAF=0.307692;AC=8;AC_Het=4;AC_Hom=4;AC_Hemi=0;HWE=0.507918	GT:AD:DP:GP:PL	1/1:0,22:22:0,1e-06,0.999999:332,66,0	0/0:6,0:6:0.984999,0.015001,0:0,18,189	1/1:0,13:13:0,0.000501,0.999499:295,39,0	0/1:3,5:8:0,1,0:136,0,61	0/1:8,10:18:0,1,0:219,0,185	0/1:1,5:6:0,0.997535,0.002465:151,0,20	0/1:1,8:9:0,0.801935,0.198065:187,0,0	0/0:3,0:3:0.891391,0.108609,0:0,9,105	0/0:19,0:19:0.999998,2e-06,0:0,57,311	0/0:36,0:36:1,0,0:0,108,404	0/0:14,0:14:0.999941,5.9e-05,0:0,42,280	0/0:76,0:76:1,0,0:0,229,399	0/0:2,0:2:0.804061,0.195939,0:0,6,66
chr6	2015396	chr6_2015396_C_A	C	A	.	PASS	AF=0.5;DP=186;NS=13;AN=26;MAF=0.5;AC=13;AC_Het=3;AC_Hom=10;AC_Hemi=0;HWE=0.0892525	GT:AD:DP:GP:PL	1/1:0,6:6:0,0.03389,0.96611:171,18,0	0/1:4,2:6:1e-06,0.999999,0:58,0,115	0/1:11,1:12:0.477349,0.522651,0:0,2,250	0/0:12,0:12:0.999565,0.000435,0:0,36,282	0/0:11,0:11:0.999131,0.000869,0:0,33,248	0/1:3,2:5:1e-06,0.999999,0:57,0,84	1/1:0,9:9:0,0.004366,0.995634:253,27,0	1/1:0,3:3:0,0.219137,0.780863:98,9,0	0/0:22,0:22:1,0,0:0,66,377	0/0:46,0:46:1,0,0:0,138,431	0/0:20,0:20:0.999998,2e-06,0:0,60,375	1/1:0,27:27:0,0,1:202,81,0	1/1:0,7:7:0,0.017237,0.982763:201,21,0
chr6	2018905	chr6_2018905_A_T	A	T	.	PASS	AF=0.115385;DP=278;NS=13;AN=26;MAF=0.115385;AC=3;AC_Het=3;AC_Hom=0;AC_Hemi=0;HWE=1	GT:AD:DP:GP:PL	0/0:26,0:26:1,0,0:0,78,385	0/1:3,3:6:1e-05,0.99999,0:55,0,90	0/0:13,0:13:0.999963,3.7e-05,0:0,39,290	0/0:5,0:5:0.990578,0.009422,0:0,15,159	0/0:15,0:15:0.999991,9e-06,0:0,45,317	0/0:3,0:3:0.963347,0.036653,0:0,9,96	0/0:4,0:4:0.981332,0.018668,0:0,12,133	0/0:1,0:1:0.867905,0.132089,6e-06:0,3,35	0/1:11,2:13:0.109103,0.890897,0:14,0,239	0/0:39,5:44:0.672055,0.327945,0:2,0,334	0/0:18,0:18:0.999999,1e-06,0:0,54,330	0/1:83,31:114:0,1,0:212,0,343	0/0:4,0:4:0.981332,0.018668,0:0,12,127
chr6	2019100	chr6_2019100_C_A	C	A	.	PASS	AF=0.346154;DP=264;NS=13;AN=26;MAF=0.346154;AC=9;AC_Het=9;AC_Hom=0;AC_Hemi=0;HWE=0.209153	GT:AD:DP:GP:PL	0/0:34,0:34:1,0,0:0,102,398	0/0:10,0:10:0.998977,0.001023,0:0,30,262	0/1:15,4:19:3e-06,0.999997,0:55,0,267	0/0:3,0:3:0.884072,0.115928,0:0,9,116	0/1:21,5:26:0,1,0:64,0,313	0/0:3,0:3:0.884072,0.115928,0:0,9,98	0/1:1,1:2:0.001515,0.998222,0.000263:28,0,30	0/1:3,1:4:0.003033,0.996967,0:25,0,97	0/1:17,5:22:0,1,0:69,0,293	0/1:40,9:49:3.7e-05,0.999963,0:44,0,339	0/1:18,5:23:0,1,0:63,0,299	0/1:51,7:58:0.046777,0.953223,0:13,0,220	0/1:10,1:11:0.236163,0.763837,0:5,0,251
chr6	2019116	chr6_2019116_T_C	T	C	.	PASS	AF=0.346154;DP=240;NS=13;AN=26;MAF=0.346154;AC=9;AC_Het=7;AC_Hom=2;AC_Hemi=0;HWE=1	GT:AD:DP:GP:PL	1/1:0,32:32:0,0,1:385,96,0	0/0:9,0:9:0.997855,0.002145,0:0,27,234	0/1:11,4:15:0,1,0:82,0,229	0/0:6,0:6:0.983091,0.016909,0:0,18,183	0/1:17,4:21:3e-06,0.999997,0:54,0,295	0/0:4,0:4:0.935627,0.064373,0:0,12,127	0/1:3,1:4:0.005749,0.994251,0:22,0,101	0/0:3,0:3:0.87904,0.12096,0:0,9,103	0/1:17,4:21:1e-06,0.999999,0:59,0,299	0/1:35,7:42:1.7e-05,0.999983,0:47,0,326	0/1:15,4:19:1e-06,0.999999,0:62,0,291	0/0:48,5:53:0.811309,0.188691,0:0,7,253	0/1:10,1:11:0.156797,0.843203,0:7,0,242
chr6	2019126	chr6_2019126_A_C	A	C	.	PASS	AF=0.384615;DP=237;NS=13;AN=26;MAF=0.384615;AC=10;AC_Het=6;AC_Hom=4;AC_Hemi=0;HWE=1	GT:AD:DP:GP:PL	1/1:1,33:34:0,1e-06,0.999999:368,65,0	0/1:5,3:8:0,1,0:76,0,135	1/1:0,15:15:0,9.1e-05,0.999909:307,45,0	0/1:2,4:6:0,1,0:113,0,63	0/1:5,11:16:0,1,0:232,0,116	0/0:4,0:4:0.922876,0.077124,0:0,12,140	0/0:3,0:3:0.856795,0.143205,0:0,9,115	0/0:3,0:3:0.856795,0.143205,0:0,9,105	0/1:19,3:22:0.001267,0.998733,0:28,0,319	0/0:39,4:43:0.969732,0.030268,0:0,16,338	0/1:17,3:20:0.000248,0.999752,0:35,0,302	0/0:50,5:55:0.937529,0.062471,0:0,13,312	0/1:7,1:8:0.036771,0.963229,0:13,0,173
chr6	2023249	chr6_2023249_A_G	A	G	.	PASS	AF=0.458333;DP=243;NS=12;AN=24;MAF=0.458333;AC=11;AC_Het=3;AC_Hom=8;AC_Hemi=0;HWE=0.103129	GT:AD:DP:GP:PL	./.:0,0:0:0.269301,0.499282,0.231417:0,0,0	1/1:0,2:2:0,0.350382,0.649618:64,6,0	1/1:0,8:8:0,0.008357,0.991643:199,24,0	0/1:2,3:5:0,1,0:76,0,64	0/1:7,1:8:0.033494,0.966506,0:12,0,189	0/0:3,0:3:0.811857,0.188143,0:0,9,105	0/0:1,0:1:0.518926,0.481039,3.5e-05:0,3,41	0/1:0,1:1:0.000177,0.518848,0.480975:35,3,0	0/0:18,0:18:0.999993,7e-06,0:0,54,355	0/0:65,0:65:1,0,0:0,196,449	0/0:21,0:21:0.999999,1e-06,0:0,63,368	1/1:0,108:108:0,0,1:463,325,0	1/1:0,3:3:0,0.2124,0.7876:110,9,0
chr6	2043544	chr6_2043544_T_C	T	C	.	PASS	AF=0.461538;DP=222;NS=13;AN=26;MAF=0.461538;AC=12;AC_Het=6;AC_Hom=6;AC_Hemi=0;HWE=1	GT:AD:DP:GP:PL	0/0:16,0:16:0.999975,2.5e-05,0:0,48,284	1/1:0,7:7:0,0.018771,0.981229:222,21,0	0/0:16,0:16:0.999975,2.5e-05,0:0,48,240	0/1:6,10:16:0,1,0:228,0,141	0/1:4,4:8:0,1,0:117,0,89	1/1:0,5:5:0,0.071082,0.928918:175,15,0	1/1:0,3:3:0,0.234356,0.765644:114,9,0	0/0:6,0:6:0.975114,0.024886,0:0,18,194	0/1:7,4:11:0,1,0:117,0,178	0/1:17,6:23:0,1,0:131,0,275	0/1:8,3:11:0,1,0:81,0,206	0/0:96,0:96:1,0,0:0,289,465	0/1:3,1:4:0.012159,0.987841,0:17,0,100
chr6	2044005	chr6_2044005_T_C	T	C	.	PASS	AF=0.125;DP=273;NS=12;AN=24;MAF=0.125;AC=3;AC_Het=1;AC_Hom=2;AC_Hemi=0;HWE=0.130435	GT:AD:DP:GP:PL	0/0:7,0:7:0.997796,0.002204,0:0,21,194	0/1:2,2:4:6e-06,0.999994,0:58,0,62	0/0:1,0:1:0.876133,0.123865,2e-06:0,3,40	0/0:3,0:3:0.965863,0.034137,0:0,9,114	0/0:3,0:3:0.965863,0.034137,0:0,9,108	./.:0,0:0:0.767611,0.217046,0.015343:0,0,0	0/0:1,0:1:0.876134,0.123865,1e-06:0,3,41	0/0:1,0:1:0.876133,0.123865,2e-06:0,3,40	0/0:24,0:24:1,0,0:0,72,335	0/0:65,0:65:1,0,0:0,196,445	0/0:34,0:34:1,0,0:0,102,413	0/0:126,0:126:1,0,0:0,379,466	1/1:0,4:4:0,0.469249,0.530751:135,12,0
chr6	2047013	chr6_2047013_T_C	T	C	.	PASS	AF=0.409091;DP=224;NS=11;AN=22;MAF=0.409091;AC=9;AC_Het=5;AC_Hom=4;AC_Hemi=0;HWE=1	GT:AD:DP:GP:PL	0/0:10,0:10:0.998481,0.001519,0:0,30,251	0/1:3,5:8:0,1,0:137,0,80	0/0:19,0:19:0.999997,3e-06,0:0,57,364	0/1:4,6:10:0,1,0:160,0,85	0/0:1,0:1:0.56203,0.437916,5.4e-05:0,3,38	./.:0,0:0:0.315909,0.492298,0.191793:0,0,0	./.:0,0:0:0.315909,0.492298,0.191793:0,0,0	0/0:1,0:1:0.562,0.437892,0.000108:0,3,35	0/1:11,11:22:0,1,0:222,0,242	0/1:24,23:47:0,1,0:276,0,284	0/1:13,7:20:0,1,0:168,0,265	1/1:11,71:82:0,2.1e-05,0.999979:315,51,0	1/1:0,3:3:0,0.242908,0.757092:105,9,0
chr6	2050857	chr6_2050857_G_T	G	T	.	PASS	AF=0.115385;DP=266;NS=13;AN=26;MAF=0.115385;AC=3;AC_Het=3;AC_Hom=0;AC_Hemi=0;HWE=1	GT:AD:DP:GP:PL	0/0:23,0:23:1,0,0:0,69,356	0/0:9,0:9:0.999481,0.000519,0:0,27,252	0/0:10,0:10:0.99974,0.00026,0:0,30,261	0/1:6,7:13:0,1,0:187,0,164	0/1:5,3:8:0,1,0:92,0,139	0/0:3,0:3:0.967805,0.032195,0:0,9,104	0/0:4,0:4:0.983639,0.016361,0:0,12,139	0/0:6,0:6:0.995859,0.004141,0:0,18,181	0/0:14,0:14:0.999984,1.6e-05,0:0,42,254	0/0:39,0:39:1,0,0:0,117,411	0/0:28,0:28:1,0,0:0,84,379	0/0:101,0:101:1,0,0:0,304,421	0/1:4,2:6:1e-05,0.99999,0:56,0,107
chr6	2054292	chr6_2054292_T_C	T	C	.	PASS	AF=0.272727;DP=98;NS=11;AN=22;MAF=0.272727;AC=6;AC_Het=4;AC_Hom=2;AC_Hemi=0;HWE=1	GT:AD:DP:GP:PL	1/1:0,5:5:0,0.117719,0.882281:93,15,0	0/1:0,2:2:8.7e-05,0.516263,0.48365:44,6,0	0/0:13,0:13:0.999886,0.000114,0:0,39,290	0/0:13,0:13:0.999886,0.000114,0:0,39,267	0/0:3,0:3:0.895176,0.104824,0:0,9,101	0/1:4,1:5:0.075256,0.924744,0:11,0,109	0/1:0,1:1:0.011417,0.673233,0.31535:21,3,0	./.:0,0:0:0.463775,0.434471,0.101754:0,0,0	0/0:13,0:13:0.999886,0.000114,0:0,39,313	0/0:26,1:27:0.999989,1.1e-05,0:0,49,362	0/0:14,0:14:0.999943,5.7e-05,0:0,42,299	./.:0,0:0:0.463775,0.434471,0.101754:0,0,0	0/1:0,1:1:0.000728,0.680512,0.318759:33,3,0
chr6	2058827	chr6_2058827_A_C	A	C	.	PASS	AF=0.458333;DP=252;NS=12;AN=24;MAF=0.458333;AC=11;AC_Het=3;AC_Hom=8;AC_Hemi=0;HWE=0.103129	GT:AD:DP:GP:PL	1/1:0,29:29:0,0,1:373,87,0	1/1:0,2:2:2e-06,0.403204,0.596794:57,6,0	1/1:1,15:16:0,0.341845,0.658155:300,7,0	0/1:1,4:5:0,0.915269,0.084731:100,0,6	0/1:4,6:10:0,1,0:142,0,118	0/0:2,0:2:0.729917,0.270083,0:0,6,61	1/1:0,2:2:0,0.403205,0.596795:74,6,0	./.:0,0:0:0.330275,0.488841,0.180884:0,0,0	0/0:11,0:11:0.999278,0.000722,0:0,33,238	0/0:32,0:32:1,0,0:0,96,420	0/0:16,0:16:0.999977,2.3e-05,0:0,48,342	0/0:123,0:123:1,0,0:0,370,468	0/1:2,2:4:2e-06,0.999988,9e-06:55,0,46
chr6	2060990	chr6_2060990_C_T	C	T	.	PASS	AF=0.461538;DP=210;NS=13;AN=26;MAF=0.461538;AC=12;AC_Het=4;AC_Hom=8;AC_Hemi=0;HWE=0.260843	GT:AD:DP:GP:PL	1/1:0,12:12:0,0.000529,0.999471:248,36,0	1/1:0,10:10:0,0.002113,0.997887:183,30,0	1/1:0,21:21:0,1e-06,0.999999:330,63,0	0/1:7,4:11:1e-06,0.999999,0:57,0,177	0/0:6,0:6:0.971987,0.028013,0:0,18,158	0/1:6,3:9:5e-06,0.999995,0:50,0,154	0/1:4,1:5:0.033328,0.966672,0:12,0,90	0/0:1,0:1:0.520096,0.479682,0.000222:0,3,33	0/0:13,0:13:0.999775,0.000225,0:0,39,278	0/0:24,0:24:1,0,0:0,72,378	0/0:12,0:12:0.99955,0.00045,0:0,36,288	1/1:0,78:78:0,0,1:416,235,0	0/1:2,5:7:0,0.998285,0.001715:116,0,24
chr6	2061560	chr6_2061560_G_A	G	A	.	PASS	AF=0.166667;DP=157;NS=12;AN=24;MAF=0.166667;AC=4;AC_Het=4;AC_Hom=0;AC_Hemi=0;HWE=1	GT:AD:DP:GP:PL	0/0:7,0:7:0.996388,0.003612,0:0,21,148	0/1:0,3:3:0,0.518642,0.481358:109,9,0	0/1:4,6:10:0,1,0:150,0,79	0/0:11,0:11:0.999773,0.000227,0:0,33,249	0/0:8,0:8:0.998191,0.001809,0:0,24,192	0/1:1,2:3:0.000109,0.999744,0.000147:43,0,29	0/1:1,1:2:0.000861,0.999092,4.6e-05:34,0,34	./.:0,0:0:0.658814,0.305719,0.035467:0,0,0	0/0:7,0:7:0.996388,0.003612,0:0,21,191	0/0:22,0:22:1,0,0:0,66,324	0/0:8,0:8:0.998191,0.001809,0:0,24,214	0/0:72,0:72:1,0,0:0,217,421	0/0:4,0:4:0.971816,0.028184,0:0,12,112
chr6	2063313	chr6_2063313_T_C	T	C	.	PASS	AF=0.192308;DP=205;NS=13;AN=26;MAF=0.192308;AC=5;AC_Het=3;AC_Hom=2;AC_Hemi=0;HWE=0.373913	GT:AD:DP:GP:PL	0/0:11,0:11:0.999766,0.000234,0:0,33,250	0/0:9,0:9:0.999065,0.000935,0:0,27,222	1/1:0,10:10:0,0.008085,0.991915:223,30,0	0/1:16,3:19:8.6e-05,0.999914,0:44,0,264	0/1:5,3:8:0,1,0:81,0,130	0/0:7,0:7:0.996271,0.003729,0:0,21,171	0/1:2,1:3:0.00525,0.99475,0:26,0,59	0/0:4,0:4:0.970923,0.029077,0:0,12,130	0/0:12,0:12:0.999883,0.000117,0:0,36,239	0/0:35,0:35:1,0,0:0,105,372	0/0:9,0:9:0.999065,0.000935,0:0,27,193	0/0:71,0:71:1,0,0:0,214,426	0/0:7,0:7:0.996271,0.003729,0:0,21,200
chr6	2063777	chr6_2063777_T_C	T	C	.	PASS	AF=0.125;DP=120;NS=12;AN=24;MAF=0.125;AC=3;AC_Het=3;AC_Hom=0;AC_Hemi=0;HWE=1	GT:AD:DP:GP:PL	./.:0,0:0:0.749409,0.23255,0.018041:0,0,0	0/0:6,0:6:0.995175,0.004825,0:0,18,173	0/0:13,0:13:0.999962,3.8e-05,0:0,39,254	0/0:13,0:13:0.999962,3.8e-05,0:0,39,253	0/0:4,0:4:0.980975,0.019025,0:0,12,109	0/0:3,0:3:0.96266,0.03734,0:0,9,110	0/1:0,1:1:0.001112,0.86472,0.134167:37,3,0	0/0:4,0:4:0.980975,0.019025,0:0,12,138	0/0:15,1:16:0.999368,0.000632,0:0,27,221	0/1:24,6:30:0,1,0:72,0,293	0/1:6,4:10:0,1,0:72,0,170	0/0:15,0:15:0.999991,9e-06,0:0,45,270	0/0:5,0:5:0.990396,0.009604,0:0,15,147
chr6	2069925	chr6_2069925_G_T	G	T	.	PASS	AF=0.458333;DP=131;NS=12;AN=24;MAF=0.458333;AC=11;AC_Het=3;AC_Hom=8;AC_Hemi=0;HWE=0.103129	GT:AD:DP:GP:PL	1/1:0,15:15:0,7.4e-05,0.999926:292,45,0	1/1:0,3:3:0,0.232572,0.767428:91,9,0	1/1:1,14:15:0,0.482375,0.517625:258,4,0	0/1:3,1:4:0.000969,0.999031,0:28,0,93	0/1:6,6:12:0,1,0:125,0,166	0/1:7,1:8:0.019153,0.980847,0:15,0,193	./.:0,0:0:0.300271,0.495398,0.204331:0,0,0	0/0:2,0:2:0.707989,0.292011,0:0,6,71	0/0:15,0:15:0.99995,5e-05,0:0,45,337	0/0:31,0:31:1,0,0:0,93,393	0/0:12,0:12:0.999597,0.000403,0:0,36,279	1/1:0,12:12:0,0.000592,0.999408:194,36,0	0/0:2,0:2:0.707989,0.292011,0:0,6,76
chr6	2078292	chr6_2078292_A_G	A	G	.	PASS	AF=0.5;DP=182;NS=11;AN=22;MAF=0.5;AC=11;AC_Het=1;AC_Hom=10;AC_Hemi=0;HWE=0.0107622	GT:AD:DP:GP:PL	0/1:8,3:11:0,1,0:63,0,148	1/1:0,3:3:0,0.216393,0.783607:88,9,0	./.:0,0:0:0.275475,0.498764,0.22576:0,0,0	0/0:11,0:11:0.999117,0.000883,0:0,33,262	0/0:7,0:7:0.986053,0.013947,0:0,21,219	./.:0,0:0:0.275475,0.498764,0.22576:0,0,0	1/1:0,5:5:0,0.064578,0.935422:174,15,0	1/1:0,3:3:0,0.216393,0.783607:89,9,0	0/0:16,0:16:0.999972,2.8e-05,0:0,48,311	0/0:43,0:43:1,0,0:0,129,432	0/0:13,0:13:0.999779,0.000221,0:0,39,308	1/1:0,65:65:0,0,1:431,196,0	1/1:0,5:5:0,0.064578,0.935422:161,15,0
chr6	2087509	chr6_2087509_T_G	T	G	.	PASS	AF=0.291667;DP=206;NS=12;AN=24;MAF=0.291667;AC=7;AC_Het=5;AC_Hom=2;AC_Hemi=0;HWE=1	GT:AD:DP:GP:PL	1/1:1,22:23:0,0.000981,0.999019:317,36,0	0/0:5,0:5:0.970451,0.029549,0:0,15,146	0/1:6,4:10:0,1,0:91,0,113	0/1:4,5:9:0,1,0:134,0,92	0/1:5,6:11:0,1,0:163,0,131	0/1:0,1:1:0.013613,0.663245,0.323141:20,3,0	0/0:2,0:2:0.804117,0.195883,0:0,6,60	./.:0,0:0:0.452123,0.440556,0.107321:0,0,0	0/0:10,0:10:0.999049,0.000951,0:0,30,222	0/0:28,0:28:1,0,0:0,84,365	0/0:19,0:19:0.999998,2e-06,0:0,57,304	0/0:87,0:87:1,0,0:0,262,415	0/1:0,1:1:0.00011,0.672325,0.327565:41,3,0
chr6	2087854	chr6_2087854_G_C	G	C	.	PASS	AF=0.5;DP=94;NS=12;AN=24;MAF=0.5;AC=12;AC_Het=2;AC_Hom=10;AC_Hemi=0;HWE=0.0264585	GT:AD:DP:GP:PL	1/1:0,2:2:0,0.359546,0.640454:69,6,0	0/0:5,0:5:0.947273,0.052727,0:0,15,150	1/1:0,4:4:0,0.123073,0.876927:109,12,0	0/1:8,1:9:0.034907,0.965093,0:12,0,190	0/0:7,0:7:0.986276,0.013724,0:0,21,200	1/1:0,2:2:1e-06,0.359546,0.640453:58,6,0	1/1:0,2:2:0,0.359546,0.640453:67,6,0	./.:0,0:0:0.279762,0.498327,0.221911:0,0,0	0/0:10,0:10:0.998264,0.001736,0:0,30,262	0/0:24,0:24:1,0,0:0,72,381	0/0:9,0:9:0.996533,0.003467,0:0,27,238	1/1:0,19:19:0,4e-06,0.999996:282,57,0	0/1:0,1:1:0.000188,0.528824,0.470988:35,3,0
chr6	2089546	chr6_2089546_A_G	A	G	.	PASS	AF=0.458333;DP=216;NS=12;AN=24;MAF=0.458333;AC=11;AC_Het=3;AC_Hom=8;AC_Hemi=0;HWE=0.103129	GT:AD:DP:GP:PL	1/1:0,13:13:0,0.000288,0.999712:297,39,0	1/1:0,5:5:0,0.068674,0.931326:155,15,0	1/1:0,12:12:0,0.000576,0.999424:274,36,0	0/1:5,7:12:0,1,0:132,0,124	0/1:4,2:6:1e-06,0.999999,0:58,0,104	1/1:0,3:3:0,0.227774,0.772226:98,9,0	0/1:1,1:2:0.00047,0.999395,0.000135:31,0,35	./.:0,0:0:0.292958,0.496596,0.210446:0,0,0	0/0:8,0:8:0.993422,0.006578,0:0,24,227	0/0:26,0:26:1,0,0:0,78,383	0/0:9,0:9:0.9967,0.0033,0:0,27,233	0/0:118,0:118:1,0,0:0,355,445	0/0:2,0:2:0.702361,0.297639,0:0,6,78
chr6	2092332	chr6_2092332_G_T	G	T	.	PASS	AF=0.208333;DP=209;NS=12;AN=24;MAF=0.208333;AC=5;AC_Het=3;AC_Hom=2;AC_Hemi=0;HWE=0.403727	GT:AD:DP:GP:PL	0/1:0,1:1:0.005006,0.762966,0.232029:27,3,0	0/0:4,0:4:0.963379,0.036621,0:0,12,114	1/1:0,12:12:0,0.001603,0.998397:254,36,0	0/1:7,5:12:0,1,0:114,0,169	0/1:7,7:14:0,1,0:156,0,163	0/0:2,0:2:0.868016,0.131984,0:0,6,63	0/0:2,0:2:0.868016,0.131984,0:0,6,67	./.:0,0:0:0.587991,0.35763,0.05438:0,0,0	0/0:17,0:17:0.999995,5e-06,0:0,51,316	0/0:39,0:39:1,0,0:0,117,384	0/0:21,0:21:1,0,0:0,63,366	0/0:82,0:82:1,0,0:0,247,422	0/0:3,0:3:0.929346,0.070654,0:0,9,85
chr6	2094961	chr6_2094961_C_T	C	T	.	PASS	AF=0.318182;DP=219;NS=11;AN=22;MAF=0.318182;AC=7;AC_Het=7;AC_Hom=0;AC_Hemi=0;HWE=0.479876	GT:AD:DP:GP:PL	0/1:24,6:30:0,1,0:76,0,269	0/1:1,1:2:0.021874,0.977689,0.000438:16,0,28	0/0:18,0:18:0.999996,4e-06,0:0,54,325	0/0:2,0:2:0.78056,0.219438,2e-06:0,6,51	0/1:3,2:5:1e-06,0.999999,0:59,0,84	./.:0,0:0:0.409721,0.460747,0.129532:0,0,0	0/0:1,0:1:0.640045,0.359874,8.1e-05:0,3,34	./.:0,0:0:0.409721,0.460747,0.129532:0,0,0	0/1:6,2:8:1e-05,0.99999,0:49,0,147	0/1:29,5:34:8.2e-05,0.999918,0:40,0,330	0/1:12,4:16:0,1,0:63,0,264	0/1:81,21:102:2e-06,0.999998,0:57,0,160	0/0:1,0:1:0.640071,0.359889,4e-05:0,3,37
chr6	2095438	chr6_2095438_A_G	A	G	.	PASS	AF=0.458333;DP=139;NS=12;AN=24;MAF=0.458333;AC=11;AC_Het=7;AC_Hom=4;AC_Hemi=0;HWE=1	GT:AD:DP:GP:PL	0/1:9,12:21:0,1,0:211,0,155	1/1:0,2:2:2e-06,0.379306,0.620692:57,6,0	0/1:18,8:26:0,1,0:116,0,282	0/0:4,0:4:0.90722,0.09278,0:0,12,89	0/0:3,0:3:0.830192,0.169807,1e-06:0,9,56	0/1:1,1:2:0.011952,0.977983,0.010066:17,0,16	0/0:1,0:1:0.549842,0.449865,0.000292:0,3,31	./.:0,0:0:0.302501,0.495,0.202499:0,0,0	0/1:9,1:10:0.38386,0.61614,0:0,0,155	0/1:30,11:41:0,1,0:149,0,334	0/1:10,1:11:0.111192,0.888808,0:7,0,218	1/1:1,14:15:0,0.036525,0.963475:160,18,0	0/1:1,1:2:0.000387,0.999483,0.00013:32,0,35
chr6	2095545	chr6_2095545_T_A	T	A	.	PASS	AF=0.125;DP=240;NS=12;AN=24;MAF=0.125;AC=3;AC_Het=3;AC_Hom=0;AC_Hemi=0;HWE=1	GT:AD:DP:GP:PL	0/0:33,0:33:1,0,0:0,99,320	0/0:5,0:5:0.99157,0.00843,0:0,15,107	0/0:41,0:41:1,0,0:0,123,401	0/0:7,0:7:0.997879,0.002121,0:0,21,162	0/1:7,2:9:0.007386,0.992614,0:27,0,108	0/1:4,1:5:0.269859,0.730141,0:10,0,58	0/0:1,0:1:0.880183,0.119736,8.2e-05:0,3,23	./.:0,0:0:0.774847,0.210814,0.014339:0,0,0	0/0:13,1:14:0.983562,0.016438,0:0,12,242	0/0:38,4:42:0.999914,8.6e-05,0:0,35,345	0/1:17,4:21:4.2e-05,0.999958,0:49,0,285	0/0:56,0:56:1,0,0:0,169,347	0/0:6,0:6:0.995767,0.004233,0:0,18,105
chr6	2095593	chr6_2095593_G_A	G	A	.	PASS	AF=0.454545;DP=195;NS=11;AN=22;MAF=0.454545;AC=10;AC_Het=6;AC_Hom=4;AC_Hemi=0;HWE=1	GT:AD:DP:GP:PL	1/1:1,15:16:0,0.01119,0.98881:234,23,0	0/1:2,3:5:1e-06,0.999611,0.000388:56,0,31	0/1:28,12:40:0,1,0:174,0,335	0/1:3,2:5:0.000289,0.999711,0:33,0,79	0/1:3,1:4:0.002888,0.997112,0:23,0,71	0/1:4,1:5:0.054451,0.945549,1e-06:10,0,58	./.:0,0:0:0.285022,0.497705,0.217273:0,0,0	./.:0,0:0:0.285022,0.497705,0.217273:0,0,0	0/0:11,0:11:0.999148,0.000852,0:0,33,251	0/0:34,4:38:0.950029,0.049971,0:0,15,331	0/1:14,3:17:5.2e-05,0.999948,0:40,0,257	1/1:6,46:52:0,0.031492,0.968508:281,18,0	0/0:2,0:2:0.696103,0.303878,1.9e-05:0,6,45
chr6	2095802	chr6_2095802_A_G	A	G	.	PASS	AF=0.416667;DP=125;NS=12;AN=24;MAF=0.416667;AC=10;AC_Het=8;AC_Hom=2;AC_Hemi=0;HWE=0.547718	GT:AD:DP:GP:PL	0/1:2,11:13:0,0.997713,0.002287:183,0,21	0/0:2,0:2:0.76029,0.239699,1.1e-05:0,6,45	0/0:20,2:22:0.984315,0.015685,0:0,19,319	0/1:7,1:8:0.38834,0.61166,0:1,0,128	0/1:4,1:5:0.136515,0.863485,0:7,0,69	0/1:5,2:7:0.001588,0.998412,0:27,0,90	0/1:1,1:2:0.019439,0.974417,0.006143:16,0,17	./.:0,0:0:0.376121,0.474332,0.149547:0,0,0	0/1:7,1:8:0.168257,0.831743,0:6,0,167	0/1:18,2:20:0.340294,0.659706,0:2,0,262	0/1:9,2:11:0.001227,0.998773,0:28,0,207	1/1:1,22:23:0,9.9e-05,0.999901:278,45,0	0/0:4,0:4:0.926941,0.073059,0:0,12,78
chr6	2107975	chr6_2107975_G_A	G	A	.	PASS	AF=0.5;DP=175;NS=11;AN=22;MAF=0.5;AC=11;AC_Het=3;AC_Hom=8;AC_Hemi=0;HWE=0.221583	GT:AD:DP:GP:PL	0/0:33,0:33:1,0,0:0,99,379	0/1:2,1:3:0.011382,0.988618,0:17,0,63	0/1:11,12:23:0,1,0:247,0,218	1/1:0,3:3:0,0.213387,0.786613:93,9,0	./.:0,0:0:0.270828,0.499167,0.230005:0,0,0	./.:0,0:0:0.270828,0.499167,0.230005:0,0,0	0/1:0,1:1:0.000283,0.520262,0.479455:33,3,0	1/1:0,2:2:2e-06,0.351722,0.648275:55,6,0	0/0:23,0:23:1,0,0:0,69,311	0/0:27,0:27:1,0,0:0,81,386	0/0:19,0:19:0.999996,4e-06,0:0,57,302	1/1:0,38:38:0,0,1:375,114,0	1/1:0,2:2:0,0.351723,0.648277:68,6,0
chr6	2108202	chr6_2108202_C_A	C	A	.	PASS	AF=0.153846;DP=190;NS=13;AN=26;MAF=0.153846;AC=4;AC_Het=4;AC_Hom=0;AC_Hemi=0;HWE=1	GT:AD:DP:GP:PL	0/0:24,0:24:1,0,0:0,72,382	0/0:7,0:7:0.996387,0.003613,0:0,21,202	0/0:24,0:24:1,0,0:0,72,379	0/1:2,1:3:0.003427,0.996573,0:28,0,58	0/0:2,0:2:0.896032,0.103968,0:0,6,73	0/1:3,2:5:1.4e-05,0.999986,0:52,0,82	0/0:1,0:1:0.811643,0.188353,3e-06:0,3,41	0/0:1,0:1:0.811575,0.188337,8.7e-05:0,3,27	0/0:11,1:12:0.637554,0.362446,0:1,0,248	0/1:39,6:45:0.001022,0.998978,0:33,0,346	0/1:19,7:26:0,1,0:117,0,307	0/0:37,0:37:1,0,0:0,111,345	0/0:3,0:3:0.945166,0.054834,0:0,9,98
chr6	2108225	chr6_2108225_A_G	A	G	.	PASS	AF=0.454545;DP=187;NS=11;AN=22;MAF=0.454545;AC=10;AC_Het=6;AC_Hom=4;AC_Hemi=0;HWE=1	GT:AD:DP:GP:PL	0/0:24,1:25:0.999931,6.9e-05,0:0,44,357	0/1:7,1:8:0.027122,0.972878,0:13,0,175	0/1:25,3:28:0.004841,0.995159,0:21,0,326	0/1:1,2:3:4e-06,0.997692,0.002304:51,0,23	./.:0,0:0:0.272539,0.499027,0.228433:0,0,0	1/1:0,4:4:0,0.120129,0.879871:132,12,0	./.:0,0:0:0.272539,0.499027,0.228433:0,0,0	0/0:1,0:1:0.5216,0.477528,0.000872:0,3,27	0/1:11,3:14:4.4e-05,0.999956,0:41,0,231	0/1:35,11:46:0,1,0:128,0,349	0/1:15,8:23:0,1,0:147,0,286	1/1:2,30:32:0,0.000917,0.999083:282,34,0	0/0:3,0:3:0.813754,0.186246,0:0,9,98
chr6	2108516	chr6_2108516_C_T	C	T	.	PASS	AF=0.136364;DP=111;NS=11;AN=22;MAF=0.136364;AC=3;AC_Het=3;AC_Hom=0;AC_Hemi=0;HWE=1	GT:AD:DP:GP:PL	0/0:29,2:31:0.99999,1e-05,0:0,47,347	0/0:1,0:1:0.8139,0.186095,4e-06:0,3,40	0/0:9,0:9:0.999108,0.000892,0:0,27,250	0/0:2,0:2:0.897407,0.102593,0:0,6,68	./.:0,0:0:0.662437,0.30293,0.034632:0,0,0	0/1:1,1:2:0.004364,0.995591,4.6e-05:27,0,34	0/0:1,0:1:0.813886,0.186092,2.1e-05:0,3,33	0/1:0,2:2:0,0.686198,0.313802:73,6,0	0/0:13,1:14:0.781697,0.218303,0:0,2,269	0/1:27,4:31:0.037283,0.962717,0:18,0,314	0/0:13,1:14:0.899857,0.100143,0:0,6,259	0/0:4,0:4:0.972214,0.027786,0:0,12,103	./.:0,0:0:0.662437,0.30293,0.034632:0,0,0
chr6	2109010	chr6_2109010_C_T	C	T	.	PASS	AF=0.5;DP=131;NS=12;AN=24;MAF=0.5;AC=12;AC_Het=6;AC_Hom=6;AC_Hemi=0;HWE=1	GT:AD:DP:GP:PL	0/0:29,1:30:0.999981,1.9e-05,0:0,50,339	1/1:0,3:3:0,0.200583,0.799417:79,9,0	0/0:14,0:14:0.999878,0.000122,0:0,42,303	0/1:9,2:11:4.1e-05,0.999959,0:41,0,191	0/1:0,1:1:0.001002,0.500413,0.498585:27,3,0	1/1:0,2:2:0,0.334145,0.665855:62,6,0	0/1:1,2:3:7e-06,0.998735,0.001258:49,0,26	./.:0,0:0:0.250918,0.499998,0.249084:0,0,0	0/1:12,3:15:8e-06,0.999992,0:48,0,240	0/0:19,1:20:0.985114,0.014886,0:0,21,303	0/1:9,2:11:0.000255,0.999745,0:33,0,217	1/1:0,16:16:0,3.1e-05,0.999969:325,48,0	0/1:3,2:5:0.000793,0.999207,0:28,0,72
chr6	2110481	chr6_2110481_T_G	T	G	.	PASS	AF=0.181818;DP=150;NS=11;AN=22;MAF=0.181818;AC=4;AC_Het=4;AC_Hom=0;AC_Hemi=0;HWE=1	GT:AD:DP:GP:PL	0/0:29,0:29:1,0,0:0,87,394	0/0:1,0:1:0.79554,0.204456,4e-06:0,3,41	0/0:11,1:12:0.983769,0.016231,0:0,15,237	0/0:1,0:1:0.79546,0.204435,0.000105:0,3,27	0/0:4,0:4:0.968875,0.031125,0:0,12,81	./.:0,0:0:0.632887,0.32531,0.041803:0,0,0	0/0:1,0:1:0.79546,0.204435,0.000105:0,3,27	0/1:0,1:1:0.023998,0.776449,0.199553:21,3,0	0/1:14,2:16:0.004156,0.995844,0:27,0,255	0/0:27,2:29:0.999862,0.000138,0:0,36,334	0/1:15,2:17:0.334547,0.665453,0:6,0,287	0/1:11,28:39:0,1,0:157,0,97	./.:0,0:0:0.632887,0.32531,0.041803:0,0,0
chr6	2110498	chr6_2110498_G_A	G	A	.	PASS	AF=0.409091;DP=157;NS=11;AN=22;MAF=0.409091;AC=9;AC_Het=5;AC_Hom=4;AC_Hemi=0;HWE=1	GT:AD:DP:GP:PL	0/0:35,0:35:1,0,0:0,105,412	0/0:2,0:2:0.75002,0.24998,0:0,6,68	0/0:12,1:13:0.97897,0.02103,0:0,18,257	1/1:0,2:2:0,0.428589,0.571411:70,6,0	0/1:4,1:5:0.004764,0.995235,0:22,0,68	./.:0,0:0:0.360026,0.479991,0.159983:0,0,0	1/1:0,2:2:1e-06,0.428589,0.57141:62,6,0	0/1:0,1:1:0.007099,0.59576,0.397141:21,3,0	0/1:12,2:14:0.000922,0.999078,0:29,0,252	0/0:25,2:27:0.998591,0.001409,0:0,30,359	0/1:12,3:15:4.9e-05,0.999951,0:42,0,265	0/1:11,30:41:0,1,0:157,0,91	./.:0,0:0:0.360026,0.479991,0.159983:0,0,0
chr6	2115265	chr6_2115265_T_C	T	C	.	PASS	AF=0.291667;DP=122;NS=12;AN=24;MAF=0.291667;AC=7;AC_Het=3;AC_Hom=4;AC_Hemi=0;HWE=0.194508	GT:AD:DP:GP:PL	1/1:0,34:34:0,0,1:397,102,0	0/0:2,0:2:0.813937,0.186063,0:0,6,62	0/1:11,8:19:0,1,0:176,0,217	0/1:0,1:1:0.000189,0.686115,0.313696:39,3,0	./.:0,0:0:0.470935,0.430624,0.098441:0,0,0	0/0:2,0:2:0.813937,0.186063,0:0,6,63	0/1:1,3:4:0,0.998845,0.001155:79,0,23	1/1:0,3:3:0,0.3535,0.6465:102,9,0	0/0:7,0:7:0.992907,0.007093,0:0,21,213	0/0:27,0:27:1,0,0:0,81,386	0/0:8,0:8:0.996441,0.003559,0:0,24,171	0/0:13,0:13:0.999888,0.000112,0:0,39,195	0/0:2,0:2:0.813935,0.186063,2e-06:0,6,49
chr6	2116996	chr6_2116996_A_T	A	T	.	PASS	AF=0.307692;DP=146;NS=13;AN=26;MAF=0.307692;AC=8;AC_Het=8;AC_Hom=0;AC_Hemi=0;HWE=0.244302	GT:AD:DP:GP:PL	0/1:32,4:36:0.02234,0.97766,0:17,0,338	0/1:3,2:5:0,1,0:64,0,85	0/0:18,1:19:0.999402,0.000598,0:0,32,328	0/0:5,0:5:0.970767,0.029233,0:0,15,142	0/1:2,2:4:1.5e-05,0.999979,6e-06:48,0,46	0/0:1,0:1:0.674631,0.325056,0.000313:0,3,27	0/1:1,2:3:0.000135,0.996043,0.003823:39,0,18	0/1:1,1:2:0.012935,0.98699,7.6e-05:19,0,35	0/0:11,0:11:0.99953,0.00047,0:0,33,271	0/1:24,3:27:0.003291,0.996709,0:25,0,322	0/0:13,1:14:0.772116,0.227884,0:0,5,283	0/1:5,8:13:0,1,0:129,0,62	0/1:5,1:6:0.094895,0.905105,0:10,0,112
chr6	2119307	chr6_2119307_C_T	C	T	.	PASS	AF=0.208333;DP=157;NS=12;AN=24;MAF=0.208333;AC=5;AC_Het=5;AC_Hom=0;AC_Hemi=0;HWE=1	GT:AD:DP:GP:PL	0/1:21,3:24:0.027395,0.972605,0:17,0,290	0/0:3,0:3:0.925726,0.074274,0:0,9,67	0/0:20,0:20:0.999999,1e-06,0:0,60,360	0/0:11,0:11:0.999687,0.000313,0:0,33,225	./.:0,0:0:0.573101,0.367866,0.059032:0,0,0	0/1:2,1:3:0.000989,0.999011,0:32,0,65	0/1:0,2:2:1e-06,0.60905,0.390949:66,6,0	0/1:0,1:1:0.000187,0.756891,0.242922:41,3,0	0/0:11,0:11:0.999687,0.000313,0:0,33,261	0/0:25,0:25:1,0,0:0,75,375	0/0:12,1:13:0.98727,0.01273,0:0,17,283	0/1:32,9:41:2.2e-05,0.999978,0:49,0,195	0/0:2,0:2:0.86172,0.138279,1e-06:0,6,50
chr6	2120629	chr6_2120629_C_T	C	T	.	PASS	AF=0.458333;DP=156;NS=12;AN=24;MAF=0.458333;AC=11;AC_Het=5;AC_Hom=6;AC_Hemi=0;HWE=0.59387	GT:AD:DP:GP:PL	0/0:43,1:44:1,0,0:0,115,411	0/1:2,3:5:0,0.999998,2e-06:79,0,53	0/1:14,3:17:3e-06,0.999997,0:54,0,275	0/1:1,3:4:0,0.988289,0.011711:80,0,15	./.:0,0:0:0.328571,0.48928,0.182148:0,0,0	1/1:0,2:2:3e-06,0.401744,0.598253:55,6,0	1/1:0,2:2:0,0.401745,0.598255:72,6,0	0/1:0,1:1:0.001534,0.57233,0.426136:27,3,0	0/0:12,0:12:0.999637,0.000363,0:0,36,263	0/0:27,0:27:1,0,0:0,81,385	0/0:7,0:7:0.988501,0.011499,0:0,21,175	0/1:25,8:33:0,1,0:99,0,219	1/1:0,2:2:0,0.401745,0.598255:73,6,0
chr6	2120793	chr6_2120793_G_A	G	A	.	PASS	AF=0.115385;DP=166;NS=13;AN=26;MAF=0.115385;AC=3;AC_Het=3;AC_Hom=0;AC_Hemi=0;HWE=1	GT:AD:DP:GP:PL	0/0:24,0:24:1,0,0:0,72,369	0/1:7,2:9:0.000172,0.999828,0:43,0,163	0/1:20,3:23:0.000393,0.999607,0:39,0,303	0/0:12,1:13:0.982179,0.017821,0:0,12,243	0/0:1,0:1:0.872189,0.127804,7e-06:0,3,34	0/0:2,0:2:0.931736,0.068264,0:0,6,74	0/0:3,0:3:0.964662,0.035338,0:0,9,110	0/0:2,0:2:0.931736,0.068264,0:0,6,77	0/0:12,0:12:0.999928,7.2e-05,0:0,36,292	0/0:27,0:27:1,0,0:0,81,399	0/1:8,1:9:0.121833,0.878167,0:14,0,204	0/0:40,0:40:1,0,0:0,120,324	0/0:1,0:1:0.872192,0.127805,4e-06:0,3,37
chr6	2122012	chr6_2122012_C_T	C	T	.	PASS	AF=0.363636;DP=143;NS=11;AN=22;MAF=0.363636;AC=8;AC_Het=4;AC_Hom=4;AC_Hemi=0;HWE=0.537668	GT:AD:DP:GP:PL	0/0:42,2:44:1,0,0:0,75,379	0/1:0,1:1:0.006931,0.591746,0.401323:21,3,0	0/1:14,9:23:0,1,0:179,0,262	1/1:0,4:4:0,0.155624,0.844376:139,12,0	./.:0,0:0:0.355071,0.481615,0.163314:0,0,0	0/0:1,0:1:0.595675,0.40398,0.000345:0,3,29	1/1:0,4:4:0,0.155624,0.844376:121,12,0	./.:0,0:0:0.355071,0.481615,0.163314:0,0,0	0/0:13,0:13:0.999834,0.000166,0:0,39,304	0/0:36,0:36:1,0,0:0,108,413	0/0:13,0:13:0.999834,0.000166,0:0,39,288	0/1:2,1:3:0.000934,0.999066,0:29,0,60	0/1:0,1:1:0.00044,0.595614,0.403946:33,3,0
chr6	2126143	chr6_2126143_C_T	C	T	.	PASS	AF=0.318182;DP=92;NS=11;AN=22;MAF=0.318182;AC=7;AC_Het=5;AC_Hom=2;AC_Hemi=0;HWE=1	GT:AD:DP:GP:PL	0/1:1,2:3:0,0.99957,0.00043:65,0,28	./.:0,0:0:0.42221,0.455134,0.122656:0,0,0	0/1:16,9:25:0,1,0:131,0,297	1/1:0,9:9:0,0.007195,0.992805:194,27,0	0/0:1,0:1:0.649291,0.349958,0.000751:0,3,24	0/0:1,0:1:0.649717,0.350188,9.5e-05:0,3,33	0/0:3,0:3:0.881256,0.118744,0:0,9,104	./.:0,0:0:0.42221,0.455134,0.122656:0,0,0	0/1:10,1:11:0.374951,0.625049,0:2,0,210	0/0:23,2:25:0.919399,0.080601,0:0,11,276	0/1:10,1:11:0.374951,0.625049,0:2,0,249	0/0:2,0:2:0.787718,0.212282,0:0,6,62	0/1:0,1:1:0.001515,0.64879,0.349695:29,3,0
chr6	2126317	chr6_2126317_C_T	C	T	.	PASS	AF=0.125;DP=133;NS=12;AN=24;MAF=0.125;AC=3;AC_Het=3;AC_Hom=0;AC_Hemi=0;HWE=1	GT:AD:DP:GP:PL	0/1:1,1:2:0.002687,0.994987,0.002326:31,0,15	./.:0,0:0:0.759101,0.224326,0.016573:0,0,0	0/0:24,0:24:1,0,0:0,72,401	0/0:8,0:8:0.998847,0.001153,0:0,24,232	0/0:3,0:3:0.964377,0.035623,0:0,9,110	0/1:2,1:3:0.05115,0.948848,2e-06:18,0,45	0/0:2,0:2:0.931205,0.068795,0:0,6,74	0/0:3,0:3:0.964377,0.035623,0:0,9,81	0/0:14,0:14:0.999982,1.8e-05,0:0,42,321	0/0:32,0:32:1,0,0:0,96,415	0/0:19,0:19:0.999999,1e-06,0:0,57,346	0/0:19,0:19:0.999999,1e-06,0:0,57,270	0/1:2,2:4:4.3e-05,0.999957,0:49,0,54
chr6	2126328	chr6_2126328_A_C	A	C	.	PASS	AF=0.458333;DP=129;NS=12;AN=24;MAF=0.458333;AC=11;AC_Het=7;AC_Hom=4;AC_Hemi=0;HWE=1	GT:AD:DP:GP:PL	1/1:0,2:2:4e-06,0.377461,0.622535:54,6,0	./.:0,0:0:0.300369,0.495381,0.20425:0,0,0	0/1:19,4:23:0,1,0:77,0,319	0/1:3,4:7:0,1,0:112,0,94	1/1:0,4:4:0,0.131628,0.868372:123,12,0	0/1:1,1:2:0.004807,0.994371,0.000822:21,0,27	0/0:2,0:2:0.708063,0.291937,0:0,6,75	0/0:1,0:1:0.548045,0.451925,3e-05:0,3,41	0/1:12,2:14:0.004689,0.995311,0:21,0,243	0/0:32,0:32:1,0,0:0,96,414	0/1:17,2:19:0.379543,0.620457,0:0,0,299	0/1:5,14:19:0,1,0:182,0,113	0/1:2,2:4:8e-06,0.999992,0:49,0,60
chr6	2126357	chr6_2126357_A_G	A	G	.	PASS	AF=0.458333;DP=106;NS=12;AN=24;MAF=0.458333;AC=11;AC_Het=9;AC_Hom=2;AC_Hemi=0;HWE=0.238505	GT:AD:DP:GP:PL	1/1:0,2:2:4.5e-05,0.37474,0.625215:43,6,0	./.:0,0:0:0.297244,0.495914,0.206842:0,0,0	0/1:19,6:25:0,1,0:104,0,307	0/1:2,3:5:0,1,0:96,0,61	0/1:1,2:3:0,0.974379,0.025621:71,0,12	0/1:1,1:2:0.000301,0.998376,0.001323:33,0,25	0/1:2,1:3:0.045322,0.954678,0:11,0,65	0/0:1,0:1:0.545151,0.454753,9.5e-05:0,3,36	0/1:7,1:8:0.108378,0.891622,0:7,0,190	0/1:21,2:23:0.455161,0.544839,0:0,1,323	0/1:13,2:15:0.037976,0.962024,0:12,0,270	0/1:4,14:18:0,1,0:176,0,79	0/0:1,0:1:0.545039,0.45466,0.000301:0,3,31
chr6	2126362	chr6_2126362_G_A	G	A	.	PASS	AF=0.208333;DP=109;NS=12;AN=24;MAF=0.208333;AC=5;AC_Het=5;AC_Hom=0;AC_Hemi=0;HWE=1	GT:AD:DP:GP:PL	0/0:2,0:2:0.87147,0.128526,4e-06:0,6,43	./.:0,0:0:0.596322,0.351794,0.051884:0,0,0	0/1:19,6:25:0,1,0:104,0,300	0/1:2,3:5:0,1,0:98,0,61	0/1:2,1:3:0.001354,0.998644,2e-06:31,0,48	0/1:1,1:2:0.000677,0.998855,0.000468:34,0,25	0/1:2,1:3:0.118366,0.881634,0:11,0,66	0/0:1,0:1:0.772195,0.227772,3.4e-05:0,3,33	0/0:8,0:8:0.997701,0.002299,0:0,24,229	0/0:23,1:24:0.99983,0.00017,0:0,35,341	0/0:16,0:16:0.999991,9e-06,0:0,48,318	0/0:18,0:18:0.999998,2e-06,0:0,54,272	0/0:1,0:1:0.7722,0.227773,2.7e-05:0,3,34
chr6	2126530	chr6_2126530_G_A	G	A	.	PASS	AF=0.375;DP=107;NS=12;AN=24;MAF=0.375;AC=9;AC_Het=7;AC_Hom=2;AC_Hemi=0;HWE=0.592947	GT:AD:DP:GP:PL	1/1:0,2:2:1e-06,0.441978,0.558021:64,6,0	./.:0,0:0:0.375795,0.474453,0.149753:0,0,0	0/0:12,0:12:0.999692,0.000308,0:0,36,286	0/1:2,1:3:0.047559,0.95244,1e-06:12,0,55	0/1:4,3:7:1e-06,0.999999,0:61,0,68	0/1:1,1:2:0.006256,0.990606,0.003138:21,0,20	0/0:1,0:1:0.613008,0.386967,2.4e-05:0,3,40	0/0:1,0:1:0.613008,0.386967,2.4e-05:0,3,40	0/1:10,2:12:0.011932,0.988068,0:18,0,236	0/1:24,4:28:0.000834,0.999166,0:30,0,330	0/0:20,0:20:0.999999,1e-06,0:0,60,358	0/1:3,13:16:0,0.976413,0.023587:160,0,11	0/1:2,1:3:0.005004,0.994996,0:22,0,60
chr6	2127658	chr6_2127658_T_A	T	A	.	PASS	AF=0.208333;DP=116;NS=12;AN=24;MAF=0.208333;AC=5;AC_Het=5;AC_Hom=0;AC_Hemi=0;HWE=1	GT:AD:DP:GP:PL	0/1:5,1:6:0.054318,0.945682,0:15,0,94	0/0:7,0:7:0.995662,0.004338,0:0,21,152	0/0:19,0:19:0.999999,1e-06,0:0,57,360	0/1:8,1:9:0.103549,0.896451,0:12,0,196	0/0:6,0:6:0.991361,0.008639,0:0,18,133	0/1:0,1:1:0.00028,0.781712,0.218008:40,3,0	./.:0,0:0:0.611418,0.341028,0.047553:0,0,0	0/0:1,0:1:0.781919,0.218062,1.9e-05:0,3,35	0/0:13,1:14:0.902636,0.097364,0:0,7,285	0/0:17,0:17:0.999996,4e-06,0:0,51,330	0/1:9,1:10:0.187658,0.812342,0:9,0,225	0/1:19,3:22:0.000678,0.999322,0:34,0,225	0/0:4,0:4:0.966315,0.033685,0:0,12,132
chr6	2127680	chr6_2127680_G_A	G	A	.	PASS	AF=0.458333;DP=108;NS=12;AN=24;MAF=0.458333;AC=11;AC_Het=9;AC_Hom=2;AC_Hemi=0;HWE=0.238505	GT:AD:DP:GP:PL	0/1:1,4:5:0,0.996855,0.003145:82,0,22	0/1:5,1:6:0.003225,0.996775,0:22,0,84	0/1:20,3:23:0.000703,0.999297,0:29,0,328	0/1:7,1:8:0.060835,0.939165,0:9,0,181	0/1:3,3:6:0,1,0:83,0,67	0/0:1,0:1:0.502785,0.497092,0.000123:0,3,36	./.:0,0:0:0.252853,0.499984,0.247163:0,0,0	0/0:1,0:1:0.502769,0.497076,0.000155:0,3,35	0/1:10,2:12:2.6e-05,0.999974,0:43,0,233	0/1:14,2:16:0.001315,0.998685,0:26,0,264	0/1:6,2:8:5e-06,0.999995,0:50,0,167	1/1:0,17:17:0,1.5e-05,0.999985:275,51,0	0/1:3,2:5:1.6e-05,0.999984,0:45,0,77
chr6	2129205	chr6_2129205_A_G	A	G	.	PASS	AF=0.5;DP=156;NS=12;AN=24;MAF=0.5;AC=12;AC_Het=6;AC_Hom=6;AC_Hemi=0;HWE=1	GT:AD:DP:GP:PL	./.:0,0:0:0.252621,0.499986,0.247393:0,0,0	0/0:5,0:5:0.941755,0.058245,0:0,15,167	0/0:22,0:22:1,0,0:0,66,383	0/1:8,6:14:0,1,0:148,0,192	1/1:0,3:3:0,0.201674,0.798326:99,9,0	1/1:0,6:6:0,0.03061,0.96939:186,18,0	0/1:1,1:2:0.000638,0.998737,0.000625:29,0,29	0/1:1,2:3:0,0.99875,0.00125:67,0,26	0/1:4,3:7:0,1,0:71,0,111	0/1:18,4:22:5e-06,0.999995,0:50,0,290	0/1:10,4:14:0,1,0:82,0,207	1/1:0,54:54:0,0,1:352,163,0	0/0:4,0:4:0.889921,0.110079,0:0,12,140
chr6	2130321	chr6_2130321_A_G	A	G	.	PASS	AF=0.416667;DP=249;NS=12;AN=24;MAF=0.416667;AC=10;AC_Het=6;AC_Hom=4;AC_Hemi=0;HWE=1	GT:AD:DP:GP:PL	./.:0,0:0:0.362619,0.479119,0.158262:0,0,0	0/1:3,1:4:0.001209,0.998791,0:28,0,89	0/1:16,8:24:0,1,0:138,0,283	0/1:9,4:13:0,1,0:86,0,209	0/1:4,2:6:3e-06,0.999997,0:54,0,107	1/1:0,2:2:1e-06,0.430793,0.569205:60,6,0	0/1:1,2:3:2e-06,0.994763,0.005235:55,0,18	1/1:0,3:3:0,0.274528,0.725472:100,9,0	0/0:12,0:12:0.999678,0.000322,0:0,36,284	0/0:35,2:37:0.999616,0.000384,0:0,35,296	0/0:29,1:30:0.99999,1e-05,0:0,51,351	0/1:82,31:113:0,1,0:166,0,346	0/0:2,0:2:0.751703,0.248297,1e-06:0,6,56
chr6	2130539	chr6_2130539_T_C	T	C	.	PASS	AF=0.375;DP=192;NS=12;AN=24;MAF=0.375;AC=9;AC_Het=9;AC_Hom=0;AC_Hemi=0;HWE=0.0922062	GT:AD:DP:GP:PL	./.:0,0:0:0.394876,0.467031,0.138093:0,0,0	0/0:2,0:2:0.771797,0.228202,0:0,6,68	0/1:11,3:14:9.5e-05,0.999905,0:39,0,217	0/1:2,5:7:0,0.998899,0.001101:123,0,24	0/1:5,1:6:0.296466,0.703534,0:3,0,116	0/1:3,1:4:0.026207,0.973793,0:15,0,87	0/1:1,1:2:0.006681,0.990983,0.002336:21,0,21	0/1:2,1:3:0.001348,0.998652,0:28,0,59	0/1:9,2:11:0.000233,0.999767,0:36,0,224	0/0:24,1:25:0.999982,1.8e-05,0:0,48,357	0/0:14,1:15:0.981988,0.018012,0:0,18,282	0/1:60,34:94:0,1,0:215,0,343	0/1:2,2:4:3.5e-05,0.999965,0:44,0,64
chr6	2130558	chr6_2130558_C_T	C	T	.	PASS	AF=0.384615;DP=203;NS=13;AN=26;MAF=0.384615;AC=10;AC_Het=8;AC_Hom=2;AC_Hemi=0;HWE=0.56581	GT:AD:DP:GP:PL	0/1:0,1:1:0.00934,0.602285,0.388374:20,3,0	0/1:2,1:3:0.001236,0.998763,1e-06:28,0,54	0/1:16,3:19:0.001206,0.998794,0:28,0,271	0/1:2,3:5:0,0.999678,0.000322:98,0,30	0/0:6,0:6:0.980248,0.019752,0:0,18,144	0/1:4,3:7:0,1,0:63,0,91	0/1:1,1:2:0.006129,0.991323,0.002548:21,0,21	0/0:3,0:3:0.861176,0.138824,0:0,9,97	0/1:8,2:10:0.000109,0.999891,0:39,0,200	0/0:24,2:26:0.976103,0.023897,0:0,17,314	0/0:12,1:13:0.92606,0.07394,0:0,12,270	0/1:72,34:106:0,1,0:220,0,349	1/1:0,2:2:4e-06,0.43674,0.563255:55,6,0
chr6	2130569	chr6_2130569_G_A	G	A	.	PASS	AF=0.115385;DP=222;NS=13;AN=26;MAF=0.115385;AC=3;AC_Het=3;AC_Hom=0;AC_Hemi=0;HWE=1	GT:AD:DP:GP:PL	0/1:1,1:2:0.131373,0.868581,4.6e-05:14,0,31	0/0:4,0:4:0.98382,0.01618,0:0,12,129	0/1:13,9:22:0,1,0:123,0,268	0/0:2,0:2:0.938269,0.061724,7e-06:0,6,33	0/0:5,0:5:0.991844,0.008156,0:0,15,133	0/0:6,0:6:0.995905,0.004095,0:0,18,133	0/0:3,0:3:0.968155,0.031845,0:0,9,87	0/0:4,0:4:0.98382,0.01618,0:0,12,123	0/0:13,0:13:0.999968,3.2e-05,0:0,39,283	0/0:30,0:30:1,0,0:0,90,360	0/0:13,0:13:0.999968,3.2e-05,0:0,39,304	0/1:81,29:110:0,1,0:224,0,313	0/0:4,0:4:0.98382,0.01618,0:0,12,94
chr6	2130606	chr6_2130606_G_A	G	A	.	PASS	AF=0.423077;DP=215;NS=13;AN=26;MAF=0.423077;AC=11;AC_Het=9;AC_Hom=2;AC_Hemi=0;HWE=0.275057	GT:AD:DP:GP:PL	0/0:1,0:1:0.598445,0.401501,5.4e-05:0,3,37	0/1:2,2:4:1e-06,0.999999,0:59,0,61	0/0:23,0:23:1,0,0:0,69,360	0/1:3,3:6:0,0.999999,1e-06:90,0,55	0/1:2,1:3:0.001188,0.99881,2e-06:28,0,52	0/1:4,3:7:0,1,0:73,0,85	1/1:0,2:2:0,0.427013,0.572987:80,6,0	0/1:5,2:7:3.5e-05,0.999965,0:43,0,132	0/0:18,0:18:0.999995,5e-06,0:0,54,342	0/1:26,3:29:0.043744,0.956256,0:12,0,286	0/1:10,1:11:0.489808,0.510192,0:0,1,234	0/1:76,26:102:0,1,0:174,0,332	0/1:1,1:2:0.000298,0.999568,0.000134:34,0,34
chr6	2130656	chr6_2130656_C_T	C	T	.	PASS	AF=0.423077;DP=191;NS=13;AN=26;MAF=0.423077;AC=11;AC_Het=11;AC_Hom=0;AC_Hemi=0;HWE=0.023341	GT:AD:DP:GP:PL	0/0:2,0:2:0.714923,0.285076,0:0,6,60	0/1:1,3:4:0,0.999362,0.000638:92,0,28	0/1:12,6:18:0,1,0:106,0,242	0/1:1,1:2:0.000251,0.999115,0.000634:34,0,28	0/1:1,1:2:0.019452,0.980392,0.000156:15,0,34	0/1:1,1:2:0.000251,0.99959,0.000159:34,0,34	0/0:1,0:1:0.556306,0.443659,3.5e-05:0,3,40	0/1:4,1:5:0.002519,0.997481,0:24,0,115	0/1:13,2:15:0.004066,0.995934,0:22,0,265	0/1:15,9:24:0,1,0:130,0,275	0/1:9,1:10:0.168565,0.831435,0:5,0,206	0/1:31,71:102:0,1,0:338,0,201	0/1:1,2:3:1.2e-05,0.999669,0.000319:47,0,31
chr6	2130827	chr6_2130827_T_C	T	C	.	PASS	AF=0.454545;DP=121;NS=11;AN=22;MAF=0.454545;AC=10;AC_Het=6;AC_Hom=4;AC_Hemi=0;HWE=1	GT:AD:DP:GP:PL	0/0:1,0:1:0.503442,0.496312,0.000245:0,3,33	1/1:0,4:4:0,0.112523,0.887477:114,12,0	0/0:13,1:14:0.962612,0.037388,0:0,17,271	0/0:2,0:2:0.66983,0.330169,1e-06:0,6,60	1/1:0,3:3:0,0.202286,0.797714:87,9,0	./.:0,0:0:0.253576,0.499975,0.246449:0,0,0	0/1:1,1:2:0.004025,0.995354,0.000621:21,0,29	0/1:0,1:1:0.000102,0.50351,0.496388:37,3,0	0/1:10,1:11:0.115585,0.884415,0:6,0,236	0/1:13,14:27:0,1,0:177,0,254	0/1:14,2:16:0.00523,0.99477,0:20,0,271	0/1:11,29:40:0,1,0:161,0,114	./.:0,0:0:0.253576,0.499975,0.246449:0,0,0
chr6	2131019	chr6_2131019_T_C	T	C	.	PASS	AF=0.227273;DP=113;NS=11;AN=22;MAF=0.227273;AC=5;AC_Het=5;AC_Hom=0;AC_Hemi=0;HWE=1	GT:AD:DP:GP:PL	0/0:6,0:6:0.988365,0.011635,0:0,18,155	./.:0,0:0:0.527611,0.397514,0.074874:0,0,0	0/0:14,1:15:0.988451,0.011549,0:0,18,286	0/0:2,0:2:0.841501,0.158499,0:0,6,68	0/1:3,2:5:6.7e-05,0.999933,1e-06:43,0,54	./.:0,0:0:0.527611,0.397514,0.074874:0,0,0	0/1:0,1:1:0.003833,0.723583,0.272584:27,3,0	0/1:0,1:1:0.000243,0.726191,0.273567:39,3,0	0/0:5,0:5:0.976998,0.023002,0:0,15,154	0/0:24,1:25:0.999997,3e-06,0:0,54,337	0/0:12,0:12:0.999816,0.000184,0:0,36,277	0/1:28,12:40:0,1,0:115,0,228	0/1:0,1:1:0.000484,0.726015,0.273501:36,3,0
chr6	2131132	chr6_2131132_A_G	A	G	.	PASS	AF=0.25;DP=163;NS=12;AN=24;MAF=0.25;AC=6;AC_Het=6;AC_Hom=0;AC_Hemi=0;HWE=0.529258	GT:AD:DP:GP:PL	./.:0,0:0:0.515279,0.405101,0.07962:0,0,0	0/1:0,1:1:0.000183,0.717697,0.282121:40,3,0	0/0:14,1:15:0.806408,0.193592,0:0,5,275	0/1:2,1:3:0.006376,0.993624,0:23,0,63	0/0:6,0:6:0.987866,0.012134,0:0,18,137	0/0:4,0:4:0.953167,0.046833,0:0,12,94	0/1:2,1:3:0.001279,0.998721,0:30,0,61	0/1:1,1:2:0.038682,0.960939,0.000379:15,0,27	0/0:13,0:13:0.999904,9.6e-05,0:0,39,263	0/0:36,0:36:1,0,0:0,108,390	0/0:9,0:9:0.998467,0.001533,0:0,27,238	0/1:37,33:70:0,1,0:319,0,344	0/1:0,1:1:0.000183,0.717697,0.282121:40,3,0
chr6	2131773	chr6_2131773_G_A	G	A	.	PASS	AF=0.461538;DP=165;NS=13;AN=26;MAF=0.461538;AC=12;AC_Het=10;AC_Hom=2;AC_Hemi=0;HWE=0.11159	GT:AD:DP:GP:PL	0/0:1,0:1:0.514236,0.484852,0.000912:0,3,27	0/1:3,4:7:0,0.999999,1e-06:99,0,59	0/1:18,5:23:0,1,0:77,0,296	0/1:2,2:4:9e-06,0.999978,1.2e-05:48,0,46	0/1:1,1:2:0.025386,0.956664,0.01795:13,0,14	0/1:1,1:2:0.000168,0.999643,0.000188:35,0,34	0/1:6,1:7:0.118657,0.881343,0:6,0,145	0/1:1,2:3:1e-06,0.9997,0.000299:59,0,32	0/0:11,1:12:0.632078,0.367922,0:0,5,222	0/1:27,13:40:0,1,0:174,0,335	0/1:8,4:12:0,1,0:85,0,166	1/1:4,41:45:0,0.105737,0.894263:281,13,0	0/1:6,1:7:0.005362,0.994638,0:20,0,149
chr6	2132257	chr6_2132257_G_A	G	A	.	PASS	AF=0.272727;DP=142;NS=11;AN=22;MAF=0.272727;AC=6;AC_Het=6;AC_Hom=0;AC_Hemi=0;HWE=0.504644	GT:AD:DP:GP:PL	0/0:2,0:2:0.820782,0.179215,2e-06:0,6,48	0/0:3,0:3:0.901573,0.098427,0:0,9,75	0/1:13,4:17:0,1,0:70,0,269	0/1:1,4:5:0,0.986304,0.013696:97,0,12	0/0:3,0:3:0.901573,0.098427,0:0,9,94	0/0:2,0:2:0.820784,0.179216,0:0,6,67	0/0:2,0:2:0.820784,0.179216,0:0,6,69	./.:0,0:0:0.48447,0.423138,0.092392:0,0,0	0/1:12,2:14:0.001304,0.998696,0:29,0,262	0/1:25,3:28:0.012253,0.987747,0:20,0,318	0/1:17,2:19:0.04747,0.95253,0:14,0,300	0/1:16,31:47:0,1,0:168,0,212	./.:0,0:0:0.48447,0.423138,0.092392:0,0,0
chr6	2132275	chr6_2132275_G_A	G	A	.	PASS	AF=0.136364;DP=129;NS=11;AN=22;MAF=0.136364;AC=3;AC_Het=3;AC_Hom=0;AC_Hemi=0;HWE=1	GT:AD:DP:GP:PL	0/1:0,2:2:0.000111,0.718336,0.281554:48,6,0	0/0:3,0:3:0.953296,0.046704,0:0,9,77	0/0:18,0:18:0.999999,1e-06,0:0,54,307	0/0:4,0:4:0.97609,0.02391,0:0,12,111	0/0:1,0:1:0.836136,0.163859,5e-06:0,3,38	0/1:1,1:2:0.001019,0.998201,0.00078:34,0,21	0/0:2,0:2:0.910759,0.089241,0:0,6,69	./.:0,0:0:0.699129,0.274021,0.02685:0,0,0	0/0:15,0:15:0.999988,1.2e-05,0:0,45,324	0/0:25,0:25:1,0,0:0,75,366	0/0:16,0:16:0.999994,6e-06,0:0,48,330	0/1:33,8:41:0,1,0:79,0,152	./.:0,0:0:0.699129,0.274021,0.02685:0,0,0
chr6	2138569	chr6_2138569_G_A	G	A	.	PASS	AF=0.454545;DP=221;NS=11;AN=22;MAF=0.454545;AC=10;AC_Het=10;AC_Hom=0;AC_Hemi=0;HWE=0.0181336	GT:AD:DP:GP:PL	./.:0,0:0:0.290837,0.496912,0.212251:0,0,0	0/1:3,3:6:0,1,0:91,0,86	0/1:18,5:23:0,1,0:71,0,299	0/1:5,1:6:0.003731,0.996269,0:22,0,138	0/1:3,3:6:0,1,0:81,0,76	0/1:6,6:12:0,1,0:149,0,141	0/0:2,0:2:0.700706,0.299294,0:0,6,68	./.:0,0:0:0.290837,0.496912,0.212251:0,0,0	0/1:9,1:10:0.159147,0.840853,0:5,0,220	0/1:27,9:36:0,1,0:135,0,317	0/1:16,3:19:0.000388,0.999612,0:32,0,268	0/1:45,53:98:0,1,0:343,0,325	0/1:2,1:3:0.000468,0.999529,3e-06:31,0,52
chr6	2138582	chr6_2138582_C_T	C	T	.	PASS	AF=0.318182;DP=245;NS=11;AN=22;MAF=0.318182;AC=7;AC_Het=7;AC_Hom=0;AC_Hemi=0;HWE=0.479876	GT:AD:DP:GP:PL	./.:0,0:0:0.445783,0.443773,0.110443:0,0,0	0/0:8,0:8:0.996127,0.003873,0:0,24,221	0/0:26,0:26:1,0,0:0,78,382	0/1:4,1:5:0.002547,0.997453,0:26,0,115	0/1:3,3:6:0,1,0:73,0,81	0/1:6,5:11:0,1,0:126,0,150	0/0:2,0:2:0.800725,0.199275,0:0,6,69	./.:0,0:0:0.445783,0.443773,0.110443:0,0,0	0/1:9,5:14:0,1,0:120,0,207	0/1:29,6:35:1e-06,0.999999,0:60,0,332	0/1:13,5:18:0,1,0:93,0,248	0/1:66,51:117:0,1,0:325,0,348	0/0:3,0:3:0.889337,0.110663,0:0,9,94
chr6	2138797	chr6_2138797_C_A	C	A	.	PASS	AF=0.423077;DP=236;NS=13;AN=26;MAF=0.423077;AC=11;AC_Het=11;AC_Hom=0;AC_Hemi=0;HWE=0.023341	GT:AD:DP:GP:PL	0/1:3,1:4:0.000978,0.999022,0:28,0,99	0/0:3,0:3:0.830383,0.169617,0:0,9,113	0/1:23,3:26:0.00161,0.99839,0:26,0,334	0/1:1,1:2:0.000772,0.997178,0.00205:29,0,23	0/1:4,1:5:0.019169,0.980831,0:15,0,128	0/1:3,3:6:0,1,0:75,0,92	0/1:0,1:1:8.5e-05,0.550285,0.44963:39,3,0	0/0:4,0:4:0.907333,0.092667,0:0,12,115	0/1:7,2:9:3.1e-05,0.999969,0:43,0,171	0/1:32,12:44:0,1,0:163,0,345	0/1:14,4:18:0,1,0:87,0,260	0/1:63,46:109:0,1,0:330,0,357	0/1:2,3:5:0,1,0:97,0,66
chr6	2138893	chr6_2138893_C_T	C	T	.	PASS	AF=0.5;DP=197;NS=12;AN=24;MAF=0.5;AC=12;AC_Het=10;AC_Hom=2;AC_Hemi=0;HWE=0.0764438	GT:AD:DP:GP:PL	./.:0,0:0:0.261559,0.499739,0.238702:0,0,0	0/1:5,2:7:3e-06,0.999997,0:52,0,136	0/1:13,9:22:0,1,0:200,0,263	1/1:0,2:2:0,0.343566,0.656434:75,6,0	0/1:2,2:4:0,0.999937,6.3e-05:64,0,39	0/1:5,1:6:0.004198,0.995802,0:21,0,145	0/1:1,1:2:0.000832,0.998787,0.000381:28,0,31	0/1:1,2:3:2e-06,0.999695,0.000303:54,0,32	0/1:11,2:13:0.010523,0.989477,0:17,0,236	0/1:32,11:43:0,1,0:138,0,340	0/0:17,1:18:0.915913,0.084087,0:0,13,309	0/1:45,25:70:0,1,0:226,0,307	0/1:4,3:7:0,1,0:83,0,104
chr6	2138894	chr6_2138894_G_T	G	T	.	PASS	AF=0.375;DP=198;NS=12;AN=24;MAF=0.375;AC=9;AC_Het=9;AC_Hom=0;AC_Hemi=0;HWE=0.0922062	GT:AD:DP:GP:PL	./.:0,0:0:0.365175,0.478244,0.156581:0,0,0	0/1:2,5:7:0,0.999998,2e-06:139,0,52	0/0:22,0:22:1,0,0:0,66,379	0/0:2,0:2:0.753352,0.246648,0:0,6,75	0/1:2,2:4:0.000101,0.999899,0:39,0,63	0/1:1,5:6:0,0.995838,0.004162:145,0,19	0/0:2,0:2:0.753352,0.246648,0:0,6,65	0/1:2,1:3:0.000485,0.999514,1e-06:32,0,54	0/1:8,5:13:0,1,0:101,0,197	0/1:33,10:43:0,1,0:158,0,336	0/1:11,8:19:0,1,0:179,0,237	0/1:25,45:70:0,1,0:310,0,232	0/1:3,4:7:0,1,0:105,0,88
chr6	2139108	chr6_2139108_A_T	A	T	.	PASS	AF=0.416667;DP=134;NS=12;AN=24;MAF=0.416667;AC=10;AC_Het=10;AC_Hom=0;AC_Hemi=0;HWE=0.063131	GT:AD:DP:GP:PL	./.:0,0:0:0.267239,0.499425,0.233336:0,0,0	0/0:1,0:1:0.516861,0.482959,0.00018:0,3,34	0/1:10,4:14:0,1,0:68,0,228	0/1:3,6:9:0,0.999999,1e-06:130,0,57	0/0:2,0:2:0.68157,0.31843,0:0,6,70	0/1:1,7:8:0,0.954607,0.045393:153,0,10	0/1:0,1:1:7e-05,0.516913,0.483017:39,3,0	0/1:1,1:2:0.000674,0.995617,0.003709:29,0,21	0/1:3,3:6:0,1,0:86,0,75	0/1:22,14:36:0,1,0:221,0,291	0/1:12,3:15:1e-06,0.999999,0:58,0,250	0/1:4,30:34:0,0.795969,0.204031:277,0,3	0/1:1,5:6:0,0.943961,0.056039:120,0,9
chr6	2139182	chr6_2139182_C_T	C	T	.	PASS	AF=0.291667;DP=181;NS=12;AN=24;MAF=0.291667;AC=7;AC_Het=7;AC_Hom=0;AC_Hemi=0;HWE=0.487414	GT:AD:DP:GP:PL	./.:0,0:0:0.472446,0.429802,0.097752:0,0,0	0/0:4,0:4:0.946202,0.053798,0:0,12,109	0/1:17,3:20:0.000491,0.999509,0:34,0,285	0/0:8,0:8:0.996459,0.003541,0:0,24,145	0/1:4,2:6:4e-06,0.999996,0:55,0,87	0/0:4,0:4:0.946202,0.053798,0:0,12,126	0/0:1,0:1:0.687342,0.312647,1.1e-05:0,3,41	0/0:3,0:3:0.897897,0.102103,0:0,9,105	0/1:9,5:14:0,1,0:95,0,196	0/1:22,15:37:0,1,0:233,0,289	0/1:13,10:23:0,1,0:190,0,238	0/1:35,19:54:0,1,0:164,0,252	0/1:5,1:6:0.021746,0.978254,0:17,0,94
chr6	2139224	chr6_2139224_C_T	C	T	.	PASS	AF=0.423077;DP=178;NS=13;AN=26;MAF=0.423077;AC=11;AC_Het=7;AC_Hom=4;AC_Hemi=0;HWE=1	GT:AD:DP:GP:PL	0/0:2,0:2:0.720749,0.279234,1.7e-05:0,6,44	0/1:1,2:3:1e-06,0.99902,0.000979:56,0,26	0/0:22,0:22:1,0,0:0,66,367	0/0:7,0:7:0.988038,0.011962,0:0,21,141	1/1:0,3:3:0,0.243931,0.756069:70,9,0	1/1:0,2:2:1e-06,0.392196,0.607803:62,6,0	0/1:0,1:1:0.000145,0.563341,0.436514:37,3,0	0/0:2,0:2:0.720761,0.279239,0:0,6,77	0/1:10,6:16:0,1,0:133,0,211	0/1:30,8:38:0,1,0:84,0,324	0/1:18,2:20:0.02085,0.97915,0:15,0,273	0/1:31,26:57:0,1,0:161,0,284	0/1:2,3:5:0,0.999878,0.000122:95,0,35
chr6	2139420	chr6_2139420_G_T	G	T	.	PASS	AF=0.384615;DP=275;NS=13;AN=26;MAF=0.384615;AC=10;AC_Het=10;AC_Hom=0;AC_Hemi=0;HWE=0.0747611	GT:AD:DP:GP:PL	0/0:6,0:6:0.979079,0.020921,0:0,18,146	0/1:5,2:7:1e-06,0.999999,0:59,0,133	0/0:18,0:18:0.999995,5e-06,0:0,54,328	0/1:6,1:7:0.00927,0.99073,0:19,0,152	0/1:3,2:5:4.3e-05,0.999957,0:42,0,72	0/1:6,2:8:6e-06,0.999994,0:51,0,160	0/1:4,1:5:0.004645,0.995355,0:22,0,105	0/1:0,1:1:8.7e-05,0.593833,0.40608:40,3,0	0/1:7,4:11:0,1,0:78,0,156	0/1:27,9:36:0,1,0:160,0,320	0/1:10,5:15:0,1,0:103,0,210	0/1:82,69:151:0,1,0:349,0,370	0/0:3,0:3:0.854007,0.145993,0:0,9,89
chr6	2139545	chr6_2139545_C_A	C	A	.	PASS	AF=0.423077;DP=343;NS=13;AN=26;MAF=0.423077;AC=11;AC_Het=9;AC_Hom=2;AC_Hemi=0;HWE=0.275057	GT:AD:DP:GP:PL	0/0:1,0:1:0.565223,0.434609,0.000167:0,3,33	0/1:3,2:5:1e-06,0.999999,0:61,0,91	0/0:19,0:19:0.999997,3e-06,0:0,57,328	0/1:7,5:12:0,1,0:117,0,183	0/1:2,8:10:0,0.963009,0.036991:184,0,10	0/1:1,4:5:0,0.98787,0.01213:103,0,15	0/1:1,3:4:0,0.999512,0.000488:98,0,29	0/0:6,0:6:0.976536,0.023464,0:0,18,189	0/1:12,6:18:0,1,0:99,0,236	0/1:22,14:36:0,1,0:201,0,297	0/1:10,4:14:0,1,0:72,0,195	0/1:46,80:126:0,1,0:343,0,298	1/1:1,10:11:0,0.206225,0.793775:230,10,0
chr6	2139725	chr6_2139725_G_A	G	A	.	PASS	AF=0.333333;DP=185;NS=12;AN=24;MAF=0.333333;AC=8;AC_Het=8;AC_Hom=0;AC_Hemi=0;HWE=0.216045	GT:AD:DP:GP:PL	0/1:10,1:11:0.289195,0.710805,0:4,0,187	0/0:3,0:3:0.888553,0.111447,0:0,9,97	0/0:17,0:17:0.999992,8e-06,0:0,51,287	0/0:3,0:3:0.888553,0.111447,0:0,9,89	0/0:3,0:3:0.888553,0.111447,0:0,9,98	0/1:2,1:3:0.001003,0.998995,2e-06:30,0,51	0/1:2,1:3:0.001003,0.998997,0:30,0,59	./.:0,0:0:0.443431,0.44495,0.111619:0,0,0	0/1:13,5:18:0,1,0:82,0,262	0/1:34,11:45:0,1,0:124,0,334	0/1:7,4:11:0,1,0:82,0,177	0/1:35,24:59:0,1,0:155,0,197	0/1:7,1:8:0.02487,0.97513,0:16,0,136
chr6	2139797	chr6_2139797_T_G	T	G	.	PASS	AF=0.291667;DP=104;NS=12;AN=24;MAF=0.291667;AC=7;AC_Het=7;AC_Hom=0;AC_Hemi=0;HWE=0.487414	GT:AD:DP:GP:PL	0/0:7,0:7:0.992097,0.007903,0:0,21,154	0/0:2,0:2:0.796865,0.203135,0:0,6,80	0/1:11,2:13:0.000202,0.999798,0:37,0,267	0/1:2,1:3:0.000784,0.999216,0:31,0,61	0/0:3,0:3:0.886951,0.113049,0:0,9,75	0/1:0,1:1:0.005145,0.65891,0.335945:24,3,0	./.:0,0:0:0.438667,0.447305,0.114028:0,0,0	0/0:3,0:3:0.886951,0.113049,0:0,9,86	0/1:13,3:16:4.1e-05,0.999959,0:44,0,269	0/1:28,5:33:7.4e-05,0.999926,0:41,0,324	0/1:10,4:14:0,1,0:70,0,219	0/1:6,2:8:0.000194,0.999806,0:37,0,115	0/0:1,0:1:0.662307,0.337671,2.2e-05:0,3,39
chr6	2140067	chr6_2140067_C_T	C	T	.	PASS	AF=0.409091;DP=75;NS=11;AN=22;MAF=0.409091;AC=9;AC_Het=5;AC_Hom=4;AC_Hemi=0;HWE=1	GT:AD:DP:GP:PL	0/0:1,0:1:0.559332,0.44053,0.000138:0,3,34	0/1:0,1:1:0.00561,0.556267,0.438123:21,3,0	0/1:10,3:13:4e-06,0.999996,0:52,0,233	0/1:1,1:2:0.000402,0.99944,0.000157:32,0,34	1/1:0,2:2:2e-06,0.388312,0.611686:58,6,0	./.:0,0:0:0.312936,0.492942,0.194122:0,0,0	0/0:1,0:1:0.55939,0.440575,3.5e-05:0,3,40	./.:0,0:0:0.312936,0.492942,0.194122:0,0,0	0/0:14,0:14:0.999904,9.6e-05,0:0,42,296	0/1:25,3:28:0.09514,0.90486,0:8,0,309	0/1:8,1:9:0.03147,0.96853,0:13,0,195	1/1:0,2:2:3e-06,0.388312,0.611685:55,6,0	0/0:2,0:2:0.717464,0.282535,1e-06:0,6,57
chr6	2140244	chr6_2140244_A_G	A	G	.	PASS	AF=0.458333;DP=178;NS=12;AN=24;MAF=0.458333;AC=11;AC_Het=9;AC_Hom=2;AC_Hemi=0;HWE=0.238505	GT:AD:DP:GP:PL	./.:0,0:0:0.293561,0.496503,0.209935:0,0,0	0/1:1,1:2:0.001183,0.99848,0.000337:27,0,31	0/1:18,2:20:0.019198,0.980802,0:15,0,285	0/1:3,1:4:0.001189,0.998811,0:27,0,76	1/1:0,2:2:1e-06,0.371562,0.628437:62,6,0	0/1:1,2:3:2e-06,0.999462,0.000536:55,0,29	0/1:2,1:3:0.001493,0.998506,1e-06:26,0,55	0/0:2,0:2:0.702829,0.29717,1e-06:0,6,56	0/1:11,4:15:0,1,0:81,0,235	0/1:39,7:46:1.8e-05,0.999982,0:45,0,308	0/0:16,1:17:0.906956,0.093044,0:0,12,268	0/1:36,21:57:0,1,0:195,0,198	0/1:2,5:7:0,0.999937,6.3e-05:112,0,38
chr6	2141452	chr6_2141452_A_G	A	G	.	PASS	AF=0.5;DP=89;NS=11;AN=22;MAF=0.5;AC=11;AC_Het=3;AC_Hom=8;AC_Hemi=0;HWE=0.221583	GT:AD:DP:GP:PL	0/1:7,1:8:0.063841,0.936159,0:9,0,155	0/1:0,1:1:8.7e-05,0.515655,0.484258:38,3,0	0/1:11,9:20:0,1,0:187,0,238	1/1:0,4:4:0,0.117466,0.882534:139,12,0	1/1:0,3:3:0,0.210238,0.789762:81,9,0	./.:0,0:0:0.265948,0.499507,0.234545:0,0,0	1/1:0,2:2:0,0.347434,0.652566:68,6,0	./.:0,0:0:0.265948,0.499507,0.234545:0,0,0	0/0:8,0:8:0.992717,0.007283,0:0,24,217	0/0:28,0:28:1,0,0:0,84,370	0/0:8,0:8:0.992717,0.007283,0:0,24,235	0/0:4,0:4:0.894947,0.105053,0:0,12,89	1/1:0,3:3:0,0.210238,0.789762:108,9,0
chr6	2143731	chr6_2143731_C_G	C	G	.	PASS	AF=0.181818;DP=79;NS=11;AN=22;MAF=0.181818;AC=4;AC_Het=4;AC_Hom=0;AC_Hemi=0;HWE=1	GT:AD:DP:GP:PL	0/0:6,0:6:0.991506,0.008494,0:0,18,136	0/1:0,1:1:0.005679,0.780371,0.21395:27,3,0	0/1:14,3:17:0.001819,0.998181,0:30,0,252	0/0:3,0:3:0.935858,0.064142,0:0,9,84	./.:0,0:0:0.615958,0.337744,0.046298:0,0,0	./.:0,0:0:0.615958,0.337744,0.046298:0,0,0	0/1:1,1:2:0.000579,0.999312,0.000109:35,0,31	0/1:0,1:1:0.000719,0.784264,0.215017:36,3,0	0/0:6,0:6:0.991506,0.008494,0:0,18,176	0/0:19,0:19:0.999999,1e-06,0:0,57,354	0/0:11,0:11:0.999732,0.000268,0:0,33,274	0/0:5,0:5:0.983154,0.016846,0:0,15,110	0/0:1,0:1:0.784795,0.215159,4.7e-05:0,3,31
chr6	2144603	chr6_2144603_C_T	C	T	.	PASS	AF=0.269231;DP=171;NS=13;AN=26;MAF=0.269231;AC=7;AC_Het=7;AC_Hom=0;AC_Hemi=0;HWE=0.49913	GT:AD:DP:GP:PL	0/1:41,5:46:0.221018,0.778982,0:7,0,260	0/0:6,0:6:0.98926,0.01074,0:0,18,141	0/1:20,3:23:0.039727,0.960273,0:15,0,277	0/0:6,0:6:0.98926,0.01074,0:0,18,142	0/0:7,0:7:0.994601,0.005399,0:0,21,164	0/0:3,0:3:0.920089,0.079911,0:0,9,75	0/0:4,0:4:0.958382,0.041618,0:0,12,95	0/1:1,1:2:0.000574,0.996675,0.002752:34,0,18	0/0:13,0:13:0.999915,8.5e-05,0:0,39,285	0/1:33,4:37:0.214713,0.785287,0:7,0,326	0/1:8,1:9:0.226546,0.773454,0:7,0,192	0/1:0,1:1:0.002132,0.740578,0.25729:30,3,0	0/1:4,4:8:0,1,0:92,0,62
chr6	2144640	chr6_2144640_C_T	C	T	.	PASS	AF=0.208333;DP=108;NS=12;AN=24;MAF=0.208333;AC=5;AC_Het=5;AC_Hom=0;AC_Hemi=0;HWE=1	GT:AD:DP:GP:PL	0/0:20,2:22:0.891213,0.108787,0:0,7,227	0/0:4,0:4:0.964638,0.035362,0:0,12,108	0/1:13,3:16:0.0005,0.9995,0:35,0,219	./.:0,0:0:0.597885,0.350691,0.051425:0,0,0	0/1:3,1:4:0.079066,0.920934,0:13,0,87	0/0:3,0:3:0.931691,0.068309,0:0,9,72	0/0:1,0:1:0.773215,0.226764,2.1e-05:0,3,35	0/1:1,1:2:0.002149,0.996686,0.001165:29,0,21	0/0:11,0:11:0.999714,0.000286,0:0,33,259	0/0:27,2:29:0.995527,0.004473,0:0,21,325	0/1:7,1:8:0.147862,0.852138,0:10,0,161	0/0:1,0:1:0.773167,0.226749,8.4e-05:0,3,29	0/1:3,2:5:3.4e-05,0.999964,2e-06:47,0,49
chr6	2144825	chr6_2144825_G_A	G	A	.	PASS	AF=0.384615;DP=140;NS=13;AN=26;MAF=0.384615;AC=10;AC_Het=10;AC_Hom=0;AC_Hemi=0;HWE=0.0747611	GT:AD:DP:GP:PL	0/1:20,2:22:0.435955,0.564045,0:1,0,183	0/1:4,1:5:0.005536,0.994464,0:22,0,99	0/1:19,4:23:1e-06,0.999999,0:60,0,263	0/1:3,4:7:0,1,0:75,0,59	0/0:3,0:3:0.874646,0.125354,0:0,9,85	0/1:2,1:3:0.002201,0.997713,8.7e-05:26,0,35	0/1:5,3:8:0,1,0:74,0,117	0/1:1,3:4:0,0.999423,0.000577:96,0,27	0/1:4,1:5:0.214806,0.785194,0:5,0,102	0/0:25,0:25:1,0,0:0,75,324	0/1:4,1:5:0.01098,0.98902,0:19,0,107	0/1:16,8:24:0,1,0:111,0,145	0/0:6,0:6:0.982401,0.017599,0:0,18,159
chr6	2144860	chr6_2144860_T_C	T	C	.	PASS	AF=0.458333;DP=133;NS=12;AN=24;MAF=0.458333;AC=11;AC_Het=11;AC_Hom=0;AC_Hemi=0;HWE=0.0142876	GT:AD:DP:GP:PL	0/1:6,15:21:0,1,0:172,0,78	0/1:2,2:4:7e-06,0.999992,1e-06:49,0,58	0/0:18,2:20:0.849576,0.150424,0:0,10,286	0/1:2,1:3:0.008809,0.991183,9e-06:18,0,47	./.:0,0:0:0.278101,0.498504,0.223395:0,0,0	0/1:1,3:4:1.2e-05,0.999419,0.000569:47,0,29	0/1:6,4:10:0,1,0:62,0,143	0/1:3,3:6:0,1,0:82,0,92	0/1:2,2:4:4.5e-05,0.999955,0:41,0,61	0/1:19,4:23:5e-06,0.999995,0:50,0,252	0/1:3,1:4:0.003539,0.996461,0:22,0,74	0/1:3,21:24:0,0.794937,0.205063:141,0,2	0/1:3,2:5:0.000125,0.999875,0:36,0,82
chr6	2144873	chr6_2144873_C_T	C	T	.	PASS	AF=0.208333;DP=135;NS=12;AN=24;MAF=0.208333;AC=5;AC_Het=5;AC_Hom=0;AC_Hemi=0;HWE=1	GT:AD:DP:GP:PL	0/0:28,2:30:0.997638,0.002362,0:0,24,149	0/0:4,0:4:0.967455,0.032545,0:0,12,111	0/0:16,2:18:0.750361,0.249639,0:0,2,250	0/1:1,2:3:5.6e-05,0.997805,0.002139:45,0,18	./.:0,0:0:0.62085,0.334181,0.044969:0,0,0	0/0:4,0:4:0.967455,0.032545,0:0,12,87	0/1:9,2:11:0.263809,0.736191,0:7,0,189	0/0:5,0:5:0.983458,0.016542,0:0,15,150	0/0:4,0:4:0.967455,0.032545,0:0,12,100	0/1:17,3:20:0.000244,0.999756,0:39,0,227	0/1:4,1:5:0.023103,0.976897,0:19,0,106	0/1:18,6:24:0,1,0:72,0,152	0/0:6,0:6:0.99166,0.00834,0:0,18,146
chr6	2144896	chr6_2144896_G_A	G	A	.	PASS	AF=0.166667;DP=105;NS=12;AN=24;MAF=0.166667;AC=4;AC_Het=4;AC_Hom=0;AC_Hemi=0;HWE=1	GT:AD:DP:GP:PL	0/1:21,5:26:2.3e-05,0.999977,0:50,0,149	0/0:2,0:2:0.901581,0.098419,0:0,6,55	0/0:10,1:11:0.823542,0.176458,0:0,3,172	0/0:1,0:1:0.820733,0.179189,7.8e-05:0,3,27	./.:0,0:0:0.673706,0.29418,0.032114:0,0,0	0/0:3,0:3:0.948244,0.051756,0:0,9,73	0/1:6,1:7:0.188509,0.811491,0:10,0,125	0/0:3,0:3:0.948244,0.051756,0:0,9,92	0/0:2,0:2:0.901581,0.098419,0:0,6,53	0/1:14,2:16:0.046839,0.953161,0:17,0,180	0/0:6,0:6:0.993224,0.006776,0:0,18,160	0/0:24,0:24:1,0,0:0,72,213	0/1:3,1:4:0.126643,0.873357,0:12,0,65
chr6	2144919	chr6_2144919_A_G	A	G	.	PASS	AF=0.363636;DP=70;NS=11;AN=22;MAF=0.363636;AC=8;AC_Het=6;AC_Hom=2;AC_Hemi=0;HWE=1	GT:AD:DP:GP:PL	0/1:4,10:14:0,0.999999,1e-06:136,0,55	./.:0,0:0:0.329024,0.489164,0.181812:0,0,0	0/1:7,3:10:7e-06,0.999993,0:50,0,158	0/1:0,1:1:0.001537,0.572722,0.425741:27,3,0	./.:0,0:0:0.329024,0.489164,0.181812:0,0,0	0/0:1,0:1:0.572167,0.425321,0.002511:0,3,21	0/1:3,1:4:0.005361,0.994638,1e-06:21,0,58	0/0:2,0:2:0.729037,0.270963,0:0,6,68	0/0:2,0:2:0.72901,0.270953,3.8e-05:0,6,40	0/1:12,2:14:0.009,0.991,0:19,0,181	0/0:9,0:9:0.997105,0.002895,0:0,27,217	1/1:0,10:10:0,0.00262,0.99738:215,30,0	0/1:1,1:2:0.002131,0.997497,0.000372:25,0,30
chr6	2145633	chr6_2145633_A_T	A	T	.	PASS	AF=0.181818;DP=132;NS=11;AN=22;MAF=0.181818;AC=4;AC_Het=4;AC_Hom=0;AC_Hemi=0;HWE=1	GT:AD:DP:GP:PL	0/1:21,5:26:4.9e-05,0.999951,0:46,0,203	0/1:2,1:3:0.059465,0.940534,0:15,0,60	0/0:34,4:38:0.996768,0.003232,0:0,22,331	0/0:8,0:8:0.998044,0.001956,0:0,24,182	0/0:1,0:1:0.799438,0.200552,1e-05:0,3,37	0/1:0,1:1:0.009977,0.791467,0.198556:25,3,0	0/0:3,0:3:0.940986,0.059014,0:0,9,82	./.:0,0:0:0.639112,0.320666,0.040222:0,0,0	0/0:7,0:7:0.996096,0.003904,0:0,21,199	0/0:24,0:24:1,0,0:0,72,364	0/1:14,3:17:0.015907,0.984093,0:21,0,271	./.:0,0:0:0.639112,0.320666,0.040222:0,0,0	0/0:4,0:4:0.969596,0.030404,0:0,12,105
chr6	2146014	chr6_2146014_G_A	G	A	.	PASS	AF=0.153846;DP=191;NS=13;AN=26;MAF=0.153846;AC=4;AC_Het=4;AC_Hom=0;AC_Hemi=0;HWE=1	GT:AD:DP:GP:PL	0/0:41,2:43:0.999999,1e-06,0:0,56,298	0/0:4,0:4:0.977524,0.022476,0:0,12,103	0/0:39,0:39:1,0,0:0,117,405	0/0:10,1:11:0.91665,0.08335,0:0,6,201	0/1:4,1:5:0.008621,0.991379,0:25,0,81	0/1:2,4:6:0,0.99999,1e-05:105,0,40	0/0:6,0:6:0.994285,0.005715,0:0,18,135	0/0:4,0:4:0.977524,0.022476,0:0,12,126	0/0:13,0:13:0.999955,4.5e-05,0:0,39,267	0/0:32,0:32:1,0,0:0,96,400	0/0:14,0:14:0.999978,2.2e-05,0:0,42,314	0/1:6,1:7:0.052238,0.947762,0:17,0,87	0/1:6,1:7:0.033614,0.966386,0:19,0,157
chr6	2146159	chr6_2146159_A_C	A	C	.	PASS	AF=0.375;DP=91;NS=12;AN=24;MAF=0.375;AC=9;AC_Het=3;AC_Hom=6;AC_Hemi=0;HWE=0.205277	GT:AD:DP:GP:PL	1/1:0,2:2:3e-06,0.480305,0.519692:58,6,0	0/0:2,0:2:0.787097,0.212903,0:0,6,72	0/0:14,1:15:0.995627,0.004373,0:0,24,284	0/1:4,1:5:0.011628,0.988372,0:19,0,104	1/1:0,2:2:2.1e-05,0.480296,0.519683:49,6,0	./.:0,0:0:0.421113,0.455638,0.123249:0,0,0	0/1:5,2:7:0.003826,0.996174,0:24,0,114	0/1:4,2:6:8.6e-05,0.999914,0:40,0,104	0/0:5,0:5:0.967295,0.032705,0:0,15,151	0/0:17,0:17:0.999992,8e-06,0:0,51,337	0/0:3,0:3:0.880867,0.119133,0:0,9,96	1/1:0,19:19:0,7e-06,0.999993:219,57,0	0/0:5,0:5:0.967295,0.032705,0:0,15,133
chr6	2146402	chr6_2146402_T_C	T	C	.	PASS	AF=0.461538;DP=151;NS=13;AN=26;MAF=0.461538;AC=12;AC_Het=4;AC_Hom=8;AC_Hemi=0;HWE=0.260843	GT:AD:DP:GP:PL	0/1:10,2:12:0.000286,0.999714,0:33,0,199	1/1:0,2:2:1e-06,0.363532,0.636467:59,6,0	0/1:11,12:23:0,1,0:220,0,216	0/1:3,5:8:0,1,0:126,0,81	0/0:1,0:1:0.533055,0.46662,0.000324:0,3,31	0/0:3,0:3:0.820453,0.179547,0:0,9,87	1/1:0,5:5:0,0.066637,0.933363:139,15,0	1/1:0,4:4:0,0.124949,0.875051:134,12,0	0/0:10,0:10:0.998293,0.001707,0:0,30,243	0/0:22,0:22:1,0,0:0,66,321	0/0:5,0:5:0.948129,0.051871,0:0,15,152	0/1:27,21:48:0,1,0:198,0,288	1/1:0,8:8:0,0.008845,0.991155:181,24,0
chr6	2146408	chr6_2146408_A_C	A	C	.	PASS	AF=0.192308;DP=162;NS=13;AN=26;MAF=0.192308;AC=5;AC_Het=5;AC_Hom=0;AC_Hemi=0;HWE=1	GT:AD:DP:GP:PL	0/0:13,1:14:0.864847,0.135153,0:0,5,234	0/1:2,1:3:0.134368,0.865631,0:11,0,54	0/0:23,0:23:1,0,0:0,69,350	0/1:7,2:9:0.001155,0.998845,0:32,0,171	0/0:1,0:1:0.796703,0.203256,4.1e-05:0,3,31	0/1:3,1:4:0.009814,0.990186,0:23,0,73	0/0:5,0:5:0.984306,0.015694,0:0,15,138	0/0:3,0:3:0.940045,0.059955,0:0,9,111	0/0:9,0:9:0.999004,0.000996,0:0,27,239	0/0:23,1:24:0.999996,4e-06,0:0,51,316	0/0:5,0:5:0.984306,0.015694,0:0,15,152	0/1:46,9:55:0.000116,0.999884,0:42,0,277	0/1:5,2:7:0.000462,0.999538,0:36,0,91
chr6	2146414	chr6_2146414_T_C	T	C	.	PASS	AF=0.461538;DP=174;NS=13;AN=26;MAF=0.461538;AC=12;AC_Het=8;AC_Hom=4;AC_Hemi=0;HWE=0.601992	GT:AD:DP:GP:PL	0/1:5,12:17:0,1,0:213,0,82	0/1:3,1:4:0.074213,0.925787,0:8,0,85	0/0:23,2:25:0.978242,0.021758,0:0,19,314	0/1:3,6:9:0,1,0:133,0,73	0/1:0,1:1:0.000407,0.504047,0.495546:31,3,0	1/1:0,5:5:0,0.05977,0.94023:114,15,0	0/0:3,0:3:0.802713,0.197287,0:0,9,72	0/0:2,0:2:0.670441,0.329559,0:0,6,73	0/1:6,2:8:2.6e-05,0.999974,0:43,0,158	0/1:20,6:26:0,1,0:79,0,293	0/1:6,1:7:0.020153,0.979847,0:14,0,161	1/1:1,55:56:0,0,1:343,132,0	0/1:7,2:9:0.000175,0.999825,0:35,0,146
chr6	2146592	chr6_2146592_A_G	A	G	.	PASS	AF=0.458333;DP=145;NS=12;AN=24;MAF=0.458333;AC=11;AC_Het=11;AC_Hom=0;AC_Hemi=0;HWE=0.0142876	GT:AD:DP:GP:PL	0/1:11,20:31:0,1,0:160,0,188	0/1:1,3:4:0,0.998336,0.001664:78,0,24	0/1:17,4:21:0.001558,0.998442,0:26,0,285	0/1:6,1:7:0.194598,0.805402,0:4,0,132	0/1:0,1:1:0.006543,0.542942,0.450515:20,3,0	./.:0,0:0:0.298684,0.495672,0.205644:0,0,0	0/1:3,1:4:0.029451,0.970549,0:13,0,81	0/0:2,0:2:0.706778,0.293222,0:0,6,67	0/1:11,2:13:0.000873,0.999127,0:28,0,222	0/1:30,3:33:0.46621,0.53379,0:0,2,335	0/1:8,1:9:0.162608,0.837392,0:5,0,210	0/1:3,8:11:0,1,0:152,0,63	0/1:7,2:9:1.1e-05,0.999989,0:47,0,160
chr6	2146608	chr6_2146608_G_A	G	A	.	PASS	AF=0.25;DP=137;NS=12;AN=24;MAF=0.25;AC=6;AC_Het=6;AC_Hom=0;AC_Hemi=0;HWE=0.529258	GT:AD:DP:GP:PL	0/0:26,2:28:0.967811,0.032189,0:0,13,193	0/1:3,2:5:6e-06,0.999994,0:54,0,81	0/1:18,6:24:0,1,0:114,0,283	0/1:1,7:8:0,0.876151,0.123849:140,0,1	0/1:1,1:2:0.053,0.940392,0.006608:14,0,14	./.:0,0:0:0.546191,0.385713,0.068096:0,0,0	0/1:2,1:3:0.001131,0.998865,4e-06:31,0,47	0/0:2,0:2:0.849947,0.150053,0:0,6,72	0/0:12,0:12:0.999828,0.000172,0:0,36,281	0/0:26,0:26:1,0,0:0,78,394	0/0:9,0:9:0.998623,0.001377,0:0,27,233	0/1:6,4:10:0,1,0:107,0,119	0/0:8,0:8:0.997249,0.002751,0:0,24,205
chr6	2146667	chr6_2146667_T_C	T	C	.	PASS	AF=0.25;DP=137;NS=12;AN=24;MAF=0.25;AC=6;AC_Het=4;AC_Hom=2;AC_Hemi=0;HWE=1	GT:AD:DP:GP:PL	0/1:4,9:13:0,1,0:134,0,85	0/1:4,1:5:0.026917,0.973083,0:17,0,122	0/0:24,1:25:0.999995,5e-06,0:0,52,363	0/0:16,0:16:0.999989,1.1e-05,0:0,48,290	0/0:1,0:1:0.732156,0.266872,0.000973:0,3,20	./.:0,0:0:0.537094,0.391546,0.07136:0,0,0	0/1:1,1:2:0.000548,0.998002,0.00145:34,0,21	0/1:2,1:3:0.064376,0.935624,0:13,0,72	0/0:11,0:11:0.999644,0.000356,0:0,33,274	0/0:26,2:28:0.989021,0.010979,0:0,18,335	0/0:12,1:13:0.780078,0.219922,0:0,4,257	1/1:0,12:12:0,0.001338,0.998662:181,36,0	0/0:8,0:8:0.997161,0.002839,0:0,24,206
chr6	2146691	chr6_2146691_A_C	A	C	.	PASS	AF=0.346154;DP=123;NS=13;AN=26;MAF=0.346154;AC=9;AC_Het=7;AC_Hom=2;AC_Hemi=0;HWE=1	GT:AD:DP:GP:PL	0/1:2,7:9:0,0.997849,0.002151:127,0,22	0/0:4,0:4:0.923389,0.076611,0:0,12,139	0/1:21,3:24:0.039756,0.960244,0:13,0,289	0/0:12,1:13:0.660771,0.339229,0:0,4,215	0/1:1,1:2:0.002356,0.984638,0.013006:25,0,14	0/1:0,1:1:0.000286,0.600873,0.398841:35,3,0	0/0:2,0:2:0.750821,0.249179,0:0,6,59	0/1:2,1:3:0.036408,0.963591,0:13,0,64	0/1:7,1:8:0.108266,0.891734,0:8,0,180	0/0:21,2:23:0.502781,0.497219,0:0,1,295	0/1:12,2:14:0.006042,0.993958,0:21,0,232	1/1:0,8:8:0,0.011632,0.988368:159,24,0	0/0:10,0:10:0.998705,0.001295,0:0,30,246
chr6	2146761	chr6_2146761_C_T	C	T	.	PASS	AF=0.208333;DP=92;NS=12;AN=24;MAF=0.208333;AC=5;AC_Het=5;AC_Hom=0;AC_Hemi=0;HWE=1	GT:AD:DP:GP:PL	0/1:1,2:3:4e-06,0.999862,0.000134:56,0,31	0/0:2,0:2:0.856771,0.143229,0:0,6,68	0/0:27,2:29:0.998435,0.001565,0:0,26,350	0/1:5,1:6:0.009478,0.990522,0:22,0,114	0/1:0,1:1:0.001777,0.748094,0.250128:31,3,0	0/1:0,1:1:0.000224,0.749258,0.250518:40,3,0	0/0:2,0:2:0.856771,0.143229,0:0,6,72	0/0:1,0:1:0.74918,0.250487,0.000333:0,3,24	0/0:8,0:8:0.997395,0.002605,0:0,24,221	0/0:24,1:25:0.99995,5e-05,0:0,41,336	0/1:4,1:5:0.018681,0.981319,0:19,0,114	./.:0,0:0:0.561642,0.375571,0.062786:0,0,0	0/0:9,0:9:0.998696,0.001304,0:0,27,188
chr6	2149801	chr6_2149801_C_T	C	T	.	PASS	AF=0.5;DP=194;NS=11;AN=22;MAF=0.5;AC=11;AC_Het=9;AC_Hom=2;AC_Hemi=0;HWE=0.0905998	GT:AD:DP:GP:PL	0/1:3,1:4:0.076807,0.923193,0:8,0,77	1/1:0,3:3:0,0.208806,0.791194:95,9,0	0/0:20,0:20:0.999998,2e-06,0:0,60,335	0/1:2,1:3:0.008339,0.99165,1.2e-05:18,0,46	0/1:3,3:6:0,1,0:80,0,62	0/1:2,2:4:2e-06,0.999993,5e-06:54,0,50	./.:0,0:0:0.263726,0.499633,0.236641:0,0,0	./.:0,0:0:0.263726,0.499633,0.236641:0,0,0	0/1:23,9:32:0,1,0:135,0,336	0/1:52,18:70:0,1,0:204,0,364	0/1:19,6:25:0,1,0:97,0,269	0/1:10,15:25:0,1,0:111,0,91	0/1:1,1:2:0.00419,0.995621,0.000189:21,0,34
chr6	2150081	chr6_2150081_C_T	C	T	.	PASS	AF=0.318182;DP=167;NS=11;AN=22;MAF=0.318182;AC=7;AC_Het=7;AC_Hom=0;AC_Hemi=0;HWE=0.479876	GT:AD:DP:GP:PL	0/0:3,0:3:0.886684,0.113316,0:0,9,67	0/0:2,0:2:0.796434,0.203566,0:0,6,71	0/1:14,4:18:0,1,0:75,0,280	0/1:3,2:5:0.000312,0.999688,0:35,0,67	0/0:3,0:3:0.886684,0.113316,0:0,9,86	0/1:1,1:2:0.007713,0.989094,0.003193:21,0,19	./.:0,0:0:0.43788,0.44769,0.11443:0,0,0	./.:0,0:0:0.43788,0.44769,0.11443:0,0,0	0/1:27,4:31:0.015253,0.984747,0:18,0,319	0/1:30,5:35:0.001829,0.998171,0:27,0,333	0/0:18,2:20:0.960026,0.039974,0:0,14,312	0/1:13,30:43:0,1,0:275,0,142	0/1:3,1:4:0.006188,0.993812,0:22,0,95
chr6	2150266	chr6_2150266_G_A	G	A	.	PASS	AF=0.333333;DP=147;NS=12;AN=24;MAF=0.333333;AC=8;AC_Het=8;AC_Hom=0;AC_Hemi=0;HWE=0.216045	GT:AD:DP:GP:PL	0/1:5,1:6:0.380857,0.619143,0:2,0,94	0/0:1,0:1:0.66339,0.336596,1.4e-05:0,3,41	0/1:15,6:21:0,1,0:130,0,268	0/1:3,1:4:0.004959,0.995041,0:23,0,60	0/0:8,0:8:0.996052,0.003948,0:0,24,194	0/0:2,0:2:0.797644,0.202356,0:0,6,66	0/0:5,0:5:0.969264,0.030736,0:0,15,144	./.:0,0:0:0.440096,0.446603,0.113302:0,0,0	0/1:12,2:14:0.002023,0.997977,0:27,0,230	0/1:28,4:32:6.7e-05,0.999933,0:42,0,315	0/1:9,1:10:0.091626,0.908374,0:10,0,174	0/1:32,6:38:7e-05,0.99993,0:41,0,270	0/1:5,1:6:0.015586,0.984414,0:18,0,144
chr6	2150339	chr6_2150339_C_T	C	T	.	PASS	AF=0.230769;DP=192;NS=13;AN=26;MAF=0.230769;AC=6;AC_Het=6;AC_Hom=0;AC_Hemi=0;HWE=1	GT:AD:DP:GP:PL	0/0:20,0:20:0.999999,1e-06,0:0,60,295	0/1:0,2:2:0,0.59258,0.40742:69,6,0	0/1:21,6:27:0,1,0:108,0,313	0/1:8,4:12:0,1,0:85,0,150	0/0:6,0:6:0.989372,0.010628,0:0,18,141	0/0:4,0:4:0.958802,0.041198,0:0,12,118	0/0:4,0:4:0.958802,0.041198,0:0,12,116	0/0:3,0:3:0.920863,0.079137,0:0,9,86	0/1:10,5:15:0,1,0:95,0,212	0/0:33,4:37:0.893189,0.106811,0:0,8,329	0/1:16,2:18:0.045666,0.954334,0:15,0,248	0/1:26,12:38:0,1,0:118,0,209	0/0:6,0:6:0.989372,0.010628,0:0,18,175
chr6	2151150	chr6_2151150_C_A	C	A	.	PASS	AF=0.269231;DP=238;NS=13;AN=26;MAF=0.269231;AC=7;AC_Het=7;AC_Hom=0;AC_Hemi=0;HWE=0.49913	GT:AD:DP:GP:PL	0/0:2,0:2:0.831062,0.168933,5e-06:0,6,44	0/1:2,1:3:0.001557,0.998443,0:29,0,60	0/1:13,3:16:0.000118,0.999882,0:40,0,256	0/1:4,4:8:0,1,0:92,0,113	0/0:11,0:11:0.999603,0.000397,0:0,33,268	0/0:9,1:10:0.713505,0.286495,0:0,3,193	0/1:6,1:7:0.030436,0.969564,0:16,0,134	0/1:3,2:5:2e-06,0.999998,0:57,0,85	0/0:11,0:11:0.999603,0.000397,0:0,33,257	0/0:37,3:40:0.998794,0.001206,0:0,28,344	0/1:13,2:15:0.002461,0.997539,0:27,0,271	0/1:73,34:107:0,1,0:133,0,335	0/0:3,0:3:0.907741,0.092259,0:0,9,73
chr6	2151245	chr6_2151245_T_A	T	A	.	PASS	AF=0.291667;DP=228;NS=12;AN=24;MAF=0.291667;AC=7;AC_Het=7;AC_Hom=0;AC_Hemi=0;HWE=0.487414	GT:AD:DP:GP:PL	./.:0,0:0:0.454627,0.439266,0.106106:0,0,0	0/0:2,0:2:0.805444,0.194554,1e-06:0,6,51	0/0:12,1:13:0.628224,0.371776,0:0,2,262	0/1:1,2:3:1e-06,0.999756,0.000243:61,0,30	0/0:8,1:9:0.803076,0.196924,0:0,6,176	0/1:6,1:7:0.040173,0.959827,0:14,0,141	0/0:3,0:3:0.892241,0.107759,0:0,9,101	0/1:2,2:4:5e-06,0.999993,2e-06:53,0,50	0/1:14,3:17:0.000311,0.999689,0:35,0,246	0/0:28,0:28:1,0,0:0,84,368	0/1:10,3:13:1.2e-05,0.999988,0:49,0,226	0/1:76,48:124:0,1,0:308,0,368	0/1:4,1:5:0.013003,0.986997,0:19,0,91
chr6	2151266	chr6_2151266_C_A	C	A	.	PASS	AF=0.461538;DP=219;NS=13;AN=26;MAF=0.461538;AC=12;AC_Het=10;AC_Hom=2;AC_Hemi=0;HWE=0.11159	GT:AD:DP:GP:PL	0/0:5,0:5:0.949922,0.050078,0:0,15,127	1/1:0,2:2:2e-06,0.372153,0.627845:56,6,0	0/1:10,4:14:0,1,0:97,0,234	0/0:3,0:3:0.82585,0.17415,0:0,9,98	0/1:1,4:5:0,0.904554,0.095446:93,0,6	0/1:2,5:7:0,0.999973,2.7e-05:129,0,42	0/1:1,1:2:0.000473,0.998995,0.000533:31,0,29	0/1:4,1:5:0.056253,0.943747,0:10,0,110	0/1:9,5:14:0,1,0:86,0,173	0/1:26,4:30:0.000146,0.999854,0:36,0,311	0/1:8,4:12:0,1,0:103,0,181	0/1:52,64:116:0,1,0:362,0,333	0/1:1,3:4:0,0.994674,0.005325:69,0,19
chr6	2151304	chr6_2151304_C_T	C	T	.	PASS	AF=0.461538;DP=227;NS=13;AN=26;MAF=0.461538;AC=12;AC_Het=12;AC_Hom=0;AC_Hemi=0;HWE=0.00569121	GT:AD:DP:GP:PL	0/0:11,0:11:0.999167,0.000833,0:0,33,236	0/1:1,1:2:0.004644,0.994506,0.000851:21,0,27	0/1:13,4:17:0,1,0:75,0,259	0/1:6,2:8:0.000119,0.999881,0:37,0,133	0/1:6,1:7:0.023134,0.976866,0:14,0,146	0/1:2,4:6:0,0.999996,4e-06:98,0,50	0/1:1,2:3:0,0.999658,0.000341:62,0,31	0/1:4,3:7:0,1,0:77,0,95	0/1:9,3:12:1.9e-05,0.999981,0:45,0,155	0/1:24,4:28:6e-05,0.99994,0:40,0,322	0/1:11,2:13:0.000302,0.999698,0:33,0,235	0/1:58,52:110:0,1,0:344,0,351	0/1:1,2:3:1e-05,0.998911,0.001078:48,0,26
chr6	2151314	chr6_2151314_C_T	C	T	.	PASS	AF=0.115385;DP=222;NS=13;AN=26;MAF=0.115385;AC=3;AC_Het=3;AC_Hom=0;AC_Hemi=0;HWE=1	GT:AD:DP:GP:PL	0/0:11,0:11:0.999858,0.000142,0:0,33,241	0/1:1,3:4:0,0.999632,0.000368:83,0,23	0/0:16,1:17:0.998871,0.001129,0:0,24,299	0/0:7,0:7:0.997732,0.002268,0:0,21,173	0/0:5,0:5:0.990989,0.009011,0:0,15,148	0/0:7,0:7:0.997732,0.002268,0:0,21,172	0/0:3,0:3:0.964905,0.035095,0:0,9,110	0/0:7,0:7:0.997732,0.002268,0:0,21,175	0/0:9,1:10:0.874361,0.125639,0:0,3,191	0/1:28,5:33:0.000205,0.999795,0:42,0,331	0/0:12,1:13:0.875956,0.124044,0:0,3,242	0/0:101,0:101:1,0,0:0,304,446	0/1:1,3:4:0,0.999708,0.000292:78,0,24
chr6	2151319	chr6_2151319_C_T	C	T	.	PASS	AF=0.384615;DP=217;NS=13;AN=26;MAF=0.384615;AC=10;AC_Het=10;AC_Hom=0;AC_Hemi=0;HWE=0.0747611	GT:AD:DP:GP:PL	0/0:10,0:10:0.998792,0.001208,0:0,30,221	0/1:3,2:5:6e-06,0.999994,0:52,0,75	0/0:16,0:16:0.999981,1.9e-05,0:0,48,321	0/1:7,1:8:0.075954,0.924046,0:10,0,169	0/1:2,3:5:0,1,0:81,0,58	0/1:5,2:7:0.000151,0.999849,0:37,0,123	0/1:2,1:3:0.000646,0.999354,0:31,0,68	0/0:6,0:6:0.981021,0.018979,0:0,18,139	0/1:7,3:10:3e-06,0.999997,0:55,0,159	0/1:28,5:33:4.3e-05,0.999957,0:43,0,326	0/1:9,3:12:1e-06,0.999999,0:58,0,205	0/1:46,52:98:0,1,0:353,0,326	0/1:2,1:3:0.00162,0.99838,0:27,0,61
chr6	2151448	chr6_2151448_A_G	A	G	.	PASS	AF=0.291667;DP=130;NS=12;AN=24;MAF=0.291667;AC=7;AC_Het=7;AC_Hom=0;AC_Hemi=0;HWE=0.487414	GT:AD:DP:GP:PL	0/1:0,1:1:0.000215,0.630619,0.369166:37,3,0	./.:0,0:0:0.397854,0.465805,0.136341:0,0,0	0/1:10,2:12:0.004607,0.995393,0:23,0,218	0/1:0,1:1:0.000108,0.630687,0.369206:40,3,0	0/0:2,0:2:0.773579,0.226421,0:0,6,67	0/1:2,1:3:0.002712,0.997288,0:25,0,66	0/0:1,0:1:0.630742,0.369231,2.7e-05:0,3,39	0/0:2,0:2:0.773578,0.226421,0:0,6,62	0/1:4,2:6:9.6e-05,0.999904,0:39,0,118	0/1:33,5:38:0.000244,0.999756,0:35,0,302	0/0:13,1:14:0.917078,0.082922,0:0,11,258	0/1:34,14:48:0,1,0:154,0,294	0/0:2,0:2:0.773578,0.226421,0:0,6,61
chr6	2151630	chr6_2151630_G_A	G	A	.	PASS	AF=0.375;DP=125;NS=12;AN=24;MAF=0.375;AC=9;AC_Het=7;AC_Hom=2;AC_Hemi=0;HWE=0.592947	GT:AD:DP:GP:PL	0/0:4,0:4:0.929974,0.070026,0:0,12,101	0/0:3,0:3:0.869112,0.130888,0:0,9,103	0/1:17,3:20:0.000522,0.999478,0:32,0,303	0/0:2,0:2:0.76852,0.23148,0:0,6,61	0/1:2,1:3:0.025654,0.974345,1e-06:15,0,56	0/1:4,2:6:8.4e-05,0.999916,0:40,0,96	1/1:0,2:2:1e-06,0.453545,0.546454:64,6,0	./.:0,0:0:0.389449,0.469219,0.141332:0,0,0	0/1:13,3:16:2e-06,0.999998,0:56,0,226	0/1:23,10:33:0,1,0:172,0,316	0/1:17,3:20:9e-06,0.999991,0:50,0,279	0/1:8,4:12:0,1,0:68,0,163	0/0:4,0:4:0.929974,0.070026,0:0,12,127
chr6	2151638	chr6_2151638_G_A	G	A	.	PASS	AF=0.5;DP=131;NS=12;AN=24;MAF=0.5;AC=12;AC_Het=6;AC_Hom=6;AC_Hemi=0;HWE=1	GT:AD:DP:GP:PL	0/0:4,0:4:0.892981,0.107019,0:0,12,100	1/1:0,3:3:0,0.206813,0.793187:100,9,0	0/1:10,10:20:0,1,0:221,0,211	1/1:0,2:2:0,0.342745,0.657255:62,6,0	0/1:1,1:2:0.000207,0.992233,0.00756:34,0,18	0/1:2,4:6:0,0.999976,2.4e-05:101,0,43	0/0:2,0:2:0.675955,0.324045,1e-06:0,6,61	./.:0,0:0:0.260629,0.499779,0.239592:0,0,0	0/1:16,2:18:0.025962,0.974038,0:13,0,270	0/0:32,1:33:1,0,0:0,75,383	0/1:17,4:21:1e-06,0.999999,0:59,0,302	0/1:6,8:14:0,1,0:152,0,115	1/1:0,4:4:0,0.115332,0.884668:130,12,0
chr6	2151693	chr6_2151693_A_G	A	G	.	PASS	AF=0.416667;DP=152;NS=12;AN=24;MAF=0.416667;AC=10;AC_Het=10;AC_Hom=0;AC_Hemi=0;HWE=0.063131	GT:AD:DP:GP:PL	0/1:7,1:8:0.032414,0.967586,0:13,0,134	0/1:2,1:3:0.001657,0.998342,1e-06:26,0,57	0/1:19,6:25:0,1,0:88,0,297	0/0:3,0:3:0.840011,0.159989,0:0,9,97	0/1:2,1:3:0.020394,0.979604,2e-06:15,0,54	0/1:3,3:6:1e-06,0.999999,0:60,0,84	0/0:2,0:2:0.724152,0.275847,1e-06:0,6,59	./.:0,0:0:0.322148,0.490866,0.186986:0,0,0	0/1:12,3:15:9e-06,0.999991,0:49,0,225	0/1:32,8:40:0,1,0:91,0,313	0/1:16,5:21:0,1,0:92,0,262	0/1:13,9:22:0,1,0:134,0,213	0/1:3,1:4:0.003308,0.996692,0:23,0,98
chr6	2151939	chr6_2151939_G_T	G	T	.	PASS	AF=0.461538;DP=275;NS=13;AN=26;MAF=0.461538;AC=12;AC_Het=12;AC_Hom=0;AC_Hemi=0;HWE=0.00569121	GT:AD:DP:GP:PL	0/1:6,1:7:0.114629,0.885371,0:6,0,141	0/1:3,2:5:1e-06,0.999999,0:58,0,96	0/1:20,11:31:0,1,0:202,0,308	0/1:5,3:8:0,1,0:78,0,128	0/1:2,5:7:0,0.999751,0.000249:149,0,33	0/1:10,4:14:0,1,0:89,0,187	0/1:2,1:3:0.004059,0.995941,0:21,0,66	0/1:0,1:1:0.000129,0.504867,0.495004:36,3,0	0/1:12,10:22:0,1,0:166,0,253	0/1:35,9:44:0,1,0:102,0,338	0/1:10,10:20:0,1,0:173,0,233	0/1:69,41:110:0,1,0:308,0,358	0/0:1,0:1:0.504859,0.494987,0.000154:0,3,35
chr6	2152581	chr6_2152581_C_T	C	T	.	PASS	AF=0.416667;DP=139;NS=12;AN=24;MAF=0.416667;AC=10;AC_Het=6;AC_Hom=4;AC_Hemi=0;HWE=1	GT:AD:DP:GP:PL	0/0:12,0:12:0.99964,0.00036,0:0,36,279	0/1:1,1:2:0.000341,0.997331,0.002328:33,0,22	0/1:19,4:23:2e-06,0.999998,0:55,0,303	1/1:0,4:4:0,0.144991,0.855009:101,12,0	1/1:0,3:3:0,0.253263,0.746737:96,9,0	0/1:1,1:2:0.000857,0.999026,0.000117:29,0,35	0/0:3,0:3:0.844402,0.155598,0:0,9,90	0/0:1,0:1:0.575585,0.424259,0.000157:0,3,33	0/0:12,0:12:0.99964,0.00036,0:0,36,242	0/1:31,6:37:1.5e-05,0.999985,0:47,0,343	0/1:10,3:13:9e-06,0.999991,0:49,0,221	0/1:5,22:27:0,0.999997,3e-06:234,0,52	./.:0,0:0:0.331399,0.488547,0.180054:0,0,0
chr6	2152711	chr6_2152711_G_A	G	A	.	PASS	AF=0.461538;DP=231;NS=13;AN=26;MAF=0.461538;AC=12;AC_Het=10;AC_Hom=2;AC_Hemi=0;HWE=0.11159	GT:AD:DP:GP:PL	0/0:1,0:1:0.505853,0.489412,0.004735:0,3,20	0/1:1,2:3:1.6e-05,0.999676,0.000307:45,0,32	0/1:26,16:42:0,1,0:265,0,329	0/1:6,3:9:0,1,0:71,0,149	1/1:0,3:3:0,0.205333,0.794667:109,9,0	0/0:1,0:1:0.50824,0.491722,3.8e-05:0,3,41	0/1:2,2:4:0,0.99992,8e-05:64,0,38	0/1:2,1:3:0.00052,0.999344,0.000136:30,0,36	0/1:6,10:16:0,1,0:156,0,136	0/1:25,13:38:0,1,0:184,0,343	0/1:11,6:17:0,1,0:120,0,242	0/1:31,55:86:0,1,0:309,0,234	0/1:5,3:8:0,1,0:87,0,123
chr6	2152714	chr6_2152714_G_A	G	A	.	PASS	AF=0.307692;DP=243;NS=13;AN=26;MAF=0.307692;AC=8;AC_Het=8;AC_Hom=0;AC_Hemi=0;HWE=0.244302	GT:AD:DP:GP:PL	0/0:1,0:1:0.660734,0.337541,0.001724:0,3,20	0/1:2,1:3:0.000782,0.99921,8e-06:31,0,45	0/1:31,12:43:0,1,0:194,0,341	0/1:3,6:9:0,1,0:140,0,71	0/0:3,0:3:0.886751,0.113249,0:0,9,110	0/1:0,1:1:0.000103,0.661804,0.338093:41,3,0	0/1:2,2:4:0.000162,0.999838,0:38,0,64	0/1:1,2:3:0.000275,0.999468,0.000257:36,0,30	0/0:16,0:16:0.999984,1.6e-05,0:0,48,272	0/0:42,0:42:1,0,0:0,126,407	0/0:19,0:19:0.999998,2e-06,0:0,57,347	0/1:60,31:91:0,1,0:197,0,311	0/1:3,5:8:0,1,0:123,0,88
chr6	2153026	chr6_2153026_G_A	G	A	.	PASS	AF=0.230769;DP=273;NS=13;AN=26;MAF=0.230769;AC=6;AC_Het=6;AC_Hom=0;AC_Hemi=0;HWE=1	GT:AD:DP:GP:PL	0/0:3,0:3:0.913951,0.086049,0:0,9,89	0/1:1,2:3:0.000172,0.996837,0.00299:39,0,18	0/1:15,4:19:5e-06,0.999995,0:55,0,255	0/0:2,0:2:0.841536,0.158464,0:0,6,62	0/1:4,2:6:3e-06,0.999997,0:56,0,82	0/1:0,1:1:0.000193,0.726278,0.273529:40,3,0	0/0:1,0:1:0.726272,0.273522,0.000206:0,3,27	0/0:5,0:5:0.977004,0.022996,0:0,15,144	0/0:14,1:15:0.845499,0.154501,0:0,6,255	0/0:60,7:67:0.856324,0.143676,0:0,7,317	0/0:16,0:16:0.999989,1.1e-05,0:0,48,331	0/1:93,39:132:0,1,0:117,0,348	0/1:2,1:3:0.00266,0.99734,0:27,0,58
chr6	2153052	chr6_2153052_T_C	T	C	.	PASS	AF=0.346154;DP=221;NS=13;AN=26;MAF=0.346154;AC=9;AC_Het=9;AC_Hom=0;AC_Hemi=0;HWE=0.209153	GT:AD:DP:GP:PL	0/0:3,0:3:0.87153,0.12847,0:0,9,76	0/1:1,1:2:0.006712,0.992822,0.000466:21,0,28	0/0:15,0:15:0.999964,3.6e-05,0:0,45,316	0/1:1,1:2:0.006713,0.992917,0.00037:21,0,29	0/1:1,3:4:0,0.999406,0.000593:67,0,27	0/0:1,0:1:0.629055,0.370917,2.8e-05:0,3,39	0/0:1,0:1:0.628798,0.370765,0.000436:0,3,27	0/1:2,1:3:0.000678,0.999322,0:31,0,61	0/1:5,6:11:0,1,0:132,0,136	0/1:39,16:55:0,1,0:201,0,358	0/1:9,1:10:0.215201,0.784799,0:5,0,221	0/1:33,77:110:0,1,0:341,0,171	0/1:1,2:3:5e-06,0.999057,0.000938:52,0,25
chr6	2153096	chr6_2153096_G_A	G	A	.	PASS	AF=0.115385;DP=192;NS=13;AN=26;MAF=0.115385;AC=3;AC_Het=3;AC_Hom=0;AC_Hemi=0;HWE=1	GT:AD:DP:GP:PL	0/0:2,0:2:0.926917,0.073082,1e-06:0,6,44	0/0:2,0:2:0.926918,0.073082,0:0,6,68	0/1:12,7:19:0,1,0:147,0,234	0/0:1,0:1:0.863787,0.136211,2e-06:0,3,40	0/0:5,0:5:0.990241,0.009759,0:0,15,170	0/1:0,1:1:0.000689,0.863192,0.136119:39,3,0	0/0:3,0:3:0.962073,0.037927,0:0,9,95	0/0:3,0:3:0.962073,0.037927,0:0,9,98	0/0:11,0:11:0.999846,0.000154,0:0,33,266	0/0:30,0:30:1,0,0:0,90,379	0/0:14,0:14:0.999981,1.9e-05,0:0,42,307	0/1:77,21:98:0,1,0:154,0,312	0/0:3,0:3:0.962073,0.037927,0:0,9,103
chr6	2153136	chr6_2153136_G_A	G	A	.	PASS	AF=0.461538;DP=254;NS=13;AN=26;MAF=0.461538;AC=12;AC_Het=8;AC_Hom=4;AC_Hemi=0;HWE=0.601992	GT:AD:DP:GP:PL	0/0:3,0:3:0.823199,0.1768,1e-06:0,9,59	1/1:0,4:4:0,0.127014,0.872986:129,12,0	0/1:17,8:25:0,1,0:152,0,280	0/1:2,3:5:0,0.999999,1e-06:92,0,55	0/1:3,2:5:9e-06,0.999991,0:48,0,88	1/1:0,2:2:1e-06,0.367883,0.632116:62,6,0	0/0:5,0:5:0.949044,0.050956,0:0,15,140	0/0:2,0:2:0.699522,0.300478,0:0,6,68	0/1:17,4:21:0,1,0:64,0,285	0/1:35,4:39:0.018507,0.981493,0:15,0,307	0/1:18,6:24:0,1,0:101,0,289	0/1:62,51:113:0,1,0:332,0,363	0/1:2,4:6:0,0.99999,1e-05:95,0,46
chr6	2153284	chr6_2153284_G_T	G	T	.	PASS	AF=0.461538;DP=225;NS=13;AN=26;MAF=0.461538;AC=12;AC_Het=10;AC_Hom=2;AC_Hemi=0;HWE=0.11159	GT:AD:DP:GP:PL	0/0:9,0:9:0.996905,0.003095,0:0,27,149	0/1:4,2:6:4.1e-05,0.999959,0:42,0,102	0/0:20,0:20:0.999998,2e-06,0:0,60,331	0/1:8,1:9:0.092326,0.907674,0:8,0,152	0/1:2,3:5:0,0.999911,8.9e-05:64,0,36	0/1:6,1:7:0.010031,0.989969,0:18,0,153	0/1:4,2:6:6.4e-05,0.999936,0:40,0,103	1/1:0,2:2:1e-06,0.386124,0.613876:62,6,0	0/1:10,5:15:0,1,0:74,0,208	0/1:35,13:48:0,1,0:169,0,329	0/1:14,11:25:0,1,0:163,0,251	0/1:21,32:53:0,1,0:310,0,228	0/1:2,2:4:2.6e-05,0.999974,0:44,0,63
chr6	2153338	chr6_2153338_G_A	G	A	.	PASS	AF=0.416667;DP=238;NS=12;AN=24;MAF=0.416667;AC=10;AC_Het=10;AC_Hom=0;AC_Hemi=0;HWE=0.063131	GT:AD:DP:GP:PL	0/1:5,1:6:0.081545,0.918455,0:9,0,97	0/1:7,4:11:0,1,0:97,0,154	0/1:14,6:20:0,1,0:122,0,250	0/1:5,4:9:0,1,0:109,0,130	0/1:4,3:7:0,1,0:69,0,94	0/1:2,5:7:0,0.999954,4.6e-05:114,0,39	0/0:4,0:4:0.917899,0.082101,0:0,12,133	./.:0,0:0:0.339766,0.486257,0.173977:0,0,0	0/1:8,4:12:0,1,0:83,0,177	0/0:44,4:48:0.990349,0.009651,0:0,22,322	0/1:17,4:21:6e-06,0.999994,0:51,0,274	0/1:40,50:90:0,1,0:326,0,336	0/1:1,2:3:0,0.999714,0.000286:66,0,31
chr6	2154261	chr6_2154261_C_T	C	T	.	PASS	AF=0.409091;DP=138;NS=11;AN=22;MAF=0.409091;AC=9;AC_Het=9;AC_Hom=0;AC_Hemi=0;HWE=0.0659	GT:AD:DP:GP:PL	./.:0,0:0:0.320602,0.491231,0.188168:0,0,0	./.:0,0:0:0.320602,0.491231,0.188168:0,0,0	0/1:8,2:10:9.1e-05,0.999909,0:39,0,176	0/0:2,0:2:0.723041,0.276959,0:0,6,73	0/1:3,3:6:0,1,0:94,0,78	0/0:2,0:2:0.723041,0.276958,1e-06:0,6,57	0/1:1,1:2:0.000261,0.999546,0.000193:34,0,33	0/1:1,1:2:0.000328,0.999366,0.000305:33,0,31	0/1:6,1:7:0.008283,0.991717,0:19,0,172	0/1:19,7:26:0,1,0:146,0,289	0/1:14,2:16:0.001398,0.998602,0:27,0,249	0/1:39,23:62:0,1,0:148,0,352	0/1:2,1:3:0.000827,0.999173,0:29,0,64
chr6	2154437	chr6_2154437_G_A	G	A	.	PASS	AF=0.230769;DP=172;NS=13;AN=26;MAF=0.230769;AC=6;AC_Het=6;AC_Hom=0;AC_Hemi=0;HWE=1	GT:AD:DP:GP:PL	0/0:5,0:5:0.980315,0.019685,0:0,15,106	0/1:3,1:4:0.047195,0.952805,0:15,0,65	0/0:21,0:21:1,0,0:0,63,347	0/0:3,0:3:0.92565,0.07435,0:0,9,91	0/0:10,0:10:0.999373,0.000627,0:0,30,217	0/0:3,0:3:0.92565,0.07435,0:0,9,112	0/0:3,0:3:0.92565,0.07435,0:0,9,105	0/1:1,1:2:0.012253,0.987546,0.000201:21,0,29	0/1:12,3:15:0.000163,0.999837,0:40,0,247	0/1:32,9:41:0,1,0:122,0,336	0/1:16,4:20:0,1,0:77,0,260	0/1:22,13:35:0,1,0:120,0,267	0/0:2,0:2:0.861588,0.13841,1e-06:0,6,48
chr6	2154464	chr6_2154464_G_A	G	A	.	PASS	AF=0.153846;DP=178;NS=13;AN=26;MAF=0.153846;AC=4;AC_Het=4;AC_Hom=0;AC_Hemi=0;HWE=1	GT:AD:DP:GP:PL	0/0:5,0:5:0.987099,0.012901,0:0,15,118	0/0:5,0:5:0.987099,0.012901,0:0,15,123	0/0:27,0:27:1,0,0:0,81,376	0/0:4,0:4:0.974526,0.025474,0:0,12,110	0/0:8,0:8:0.998369,0.001631,0:0,24,189	0/0:2,0:2:0.905335,0.094665,0:0,6,75	0/1:2,1:3:0.002402,0.997598,0:30,0,59	0/0:2,0:2:0.905335,0.094665,0:0,6,66	0/1:15,5:20:0,1,0:93,0,249	0/1:27,13:40:0,1,0:197,0,329	0/1:14,6:20:0,1,0:118,0,249	0/0:35,4:39:0.837547,0.162453,0:0,3,279	0/0:2,0:2:0.905335,0.094665,1e-06:0,6,48
chr6	2154521	chr6_2154521_T_A	T	A	.	PASS	AF=0.318182;DP=160;NS=11;AN=22;MAF=0.318182;AC=7;AC_Het=7;AC_Hom=0;AC_Hemi=0;HWE=0.479876	GT:AD:DP:GP:PL	./.:0,0:0:0.382493,0.471934,0.145573:0,0,0	0/1:0,1:1:0.000502,0.618147,0.38135:33,3,0	0/1:16,5:21:0,1,0:96,0,303	0/0:2,0:2:0.76426,0.235739,0:0,6,62	0/1:4,4:8:0,1,0:102,0,88	0/0:1,0:1:0.617308,0.380826,0.001866:0,3,21	0/1:1,1:2:0.001621,0.99799,0.000389:27,0,29	./.:0,0:0:0.382493,0.471934,0.145573:0,0,0	0/1:12,4:16:0,1,0:77,0,270	0/1:32,14:46:0,1,0:209,0,351	0/0:18,1:19:0.988324,0.011676,0:0,20,321	0/1:10,33:43:0,1,0:174,0,76	0/0:1,0:1:0.618172,0.381359,0.000469:0,3,27
chr6	2154613	chr6_2154613_G_T	G	T	.	PASS	AF=0.454545;DP=130;NS=11;AN=22;MAF=0.454545;AC=10;AC_Het=6;AC_Hom=4;AC_Hemi=0;HWE=1	GT:AD:DP:GP:PL	./.:0,0:0:0.2823,0.498038,0.219662:0,0,0	1/1:0,2:2:0,0.361762,0.638238:70,6,0	0/0:11,1:12:0.537143,0.462857,0:0,3,254	1/1:0,2:2:0,0.361762,0.638238:74,6,0	0/1:1,4:5:0,0.900621,0.099379:103,0,6	0/1:2,1:3:0.002266,0.997726,8e-06:24,0,48	./.:0,0:0:0.2823,0.498038,0.219662:0,0,0	0/0:1,0:1:0.530448,0.467909,0.001643:0,3,24	0/1:7,3:10:0,1,0:72,0,181	0/1:39,8:47:0,1,0:77,0,332	0/0:16,0:16:0.999973,2.7e-05,0:0,48,343	0/1:6,24:30:0,0.999986,1.4e-05:176,0,45	0/1:1,1:2:0.000179,0.996317,0.003504:35,0,21
chr6	2154631	chr6_2154631_A_C	A	C	.	PASS	AF=0.416667;DP=149;NS=12;AN=24;MAF=0.416667;AC=10;AC_Het=8;AC_Hom=2;AC_Hemi=0;HWE=0.547718	GT:AD:DP:GP:PL	./.:0,0:0:0.332845,0.488164,0.178991:0,0,0	1/1:0,2:2:0,0.405405,0.594595:66,6,0	0/0:15,0:15:0.999955,4.5e-05,0:0,45,311	0/0:3,0:3:0.845076,0.154924,0:0,9,86	0/1:3,4:7:0,1,0:88,0,70	0/1:3,2:5:7e-06,0.999993,0:50,0,67	0/0:1,0:1:0.57684,0.423005,0.000155:0,3,33	0/1:1,1:2:0.005376,0.988862,0.005762:21,0,18	0/1:9,5:14:0,1,0:107,0,205	0/1:33,10:43:0,1,0:124,0,336	0/1:17,2:19:0.024803,0.975197,0:14,0,303	0/1:6,29:35:0,0.994204,0.005796:146,0,18	0/1:2,1:3:0.000545,0.999408,4.6e-05:31,0,39
chr6	2155435	chr6_2155435_G_A	G	A	.	PASS	AF=0.181818;DP=221;NS=11;AN=22;MAF=0.181818;AC=4;AC_Het=4;AC_Hom=0;AC_Hemi=0;HWE=1	GT:AD:DP:GP:PL	0/1:2,8:10:0,0.999986,1.4e-05:144,0,40	0/0:4,0:4:0.967334,0.032666,0:0,12,134	0/0:11,0:11:0.999736,0.000264,0:0,33,251	0/0:4,0:4:0.967334,0.032666,0:0,12,147	0/0:4,0:4:0.967334,0.032666,0:0,12,132	0/1:3,1:4:0.00467,0.99533,0:26,0,96	0/0:1,0:1:0.787297,0.212698,5e-06:0,3,41	./.:0,0:0:0.619841,0.334918,0.045241:0,0,0	0/1:16,5:21:0,1,0:89,0,289	0/0:45,5:50:0.610507,0.389493,0:1,0,326	0/1:20,3:23:0.016381,0.983619,0:20,0,300	0/0:87,1:88:1,0,0:0,236,426	./.:0,0:0:0.619841,0.334918,0.045241:0,0,0
chr6	2155699	chr6_2155699_C_T	C	T	.	PASS	AF=0.269231;DP=221;NS=13;AN=26;MAF=0.269231;AC=7;AC_Het=5;AC_Hom=2;AC_Hemi=0;HWE=1	GT:AD:DP:GP:PL	1/1:0,4:4:0,0.255974,0.744026:135,12,0	0/0:1,0:1:0.733497,0.266491,1.2e-05:0,3,39	0/0:17,0:17:0.999994,6e-06,0:0,51,347	0/0:10,0:10:0.999291,0.000709,0:0,30,252	0/0:15,0:15:0.999978,2.2e-05,0:0,45,314	0/1:3,1:4:0.002764,0.997236,0:27,0,99	0/1:2,1:3:0.003468,0.996532,0:26,0,65	0/0:2,0:2:0.84627,0.15373,0:0,6,73	0/1:19,2:21:0.126124,0.873876,0:10,0,304	0/1:36,4:40:0.376201,0.623799,0:4,0,332	0/0:25,2:27:0.994065,0.005935,0:0,21,318	0/1:50,25:75:0,1,0:133,0,326	0/0:1,0:1:0.733497,0.266491,1.2e-05:0,3,39
chr6	2156038	chr6_2156038_G_A	G	A	.	PASS	AF=0.423077;DP=242;NS=13;AN=26;MAF=0.423077;AC=11;AC_Het=7;AC_Hom=4;AC_Hemi=0;HWE=1	GT:AD:DP:GP:PL	0/0:5,0:5:0.952502,0.047498,0:0,15,102	1/1:0,4:4:0,0.135438,0.864562:135,12,0	0/0:20,0:20:0.999998,2e-06,0:0,60,343	0/1:7,5:12:0,1,0:120,0,164	0/1:1,6:7:0,0.908029,0.091971:129,0,6	0/1:2,2:4:1e-06,0.999998,1e-06:61,0,55	0/1:4,4:8:0,1,0:110,0,104	0/0:4,0:4:0.90931,0.09069,0:0,12,125	0/1:6,8:14:0,1,0:171,0,146	0/1:40,7:47:0,1,0:80,0,342	0/1:9,7:16:0,1,0:150,0,217	1/1:1,99:100:0,0,1:452,263,0	0/0:1,0:1:0.556126,0.443733,0.000141:0,3,34
chr6	2156538	chr6_2156538_T_C	T	C	.	PASS	AF=0.115385;DP=268;NS=13;AN=26;MAF=0.115385;AC=3;AC_Het=3;AC_Hom=0;AC_Hemi=0;HWE=1	GT:AD:DP:GP:PL	0/1:5,6:11:0,1,0:110,0,116	0/0:5,0:5:0.990064,0.009936,0:0,15,162	0/0:25,1:26:0.999999,1e-06,0:0,55,371	0/1:5,2:7:0.001578,0.998422,0:33,0,135	0/1:6,2:8:0.015459,0.984541,0:23,0,149	0/0:1,0:1:0.861635,0.138363,2e-06:0,3,40	0/0:5,1:6:0.608124,0.391876,0:3,0,134	0/0:2,0:2:0.925677,0.074323,0:0,6,70	0/0:25,0:25:1,0,0:0,75,349	0/0:59,0:59:1,0,0:0,178,431	0/0:23,0:23:1,0,0:0,69,370	0/0:79,1:80:1,0,0:0,215,397	0/0:14,0:14:0.99998,2e-05,0:0,42,267
chr6	2156625	chr6_2156625_A_G	A	G	.	PASS	AF=0.458333;DP=213;NS=12;AN=24;MAF=0.458333;AC=11;AC_Het=5;AC_Hom=6;AC_Hemi=0;HWE=0.59387	GT:AD:DP:GP:PL	0/0:1,0:1:0.55943,0.440501,6.9e-05:0,3,37	0/0:4,0:4:0.910396,0.089604,0:0,12,129	0/0:24,0:24:1,0,0:0,72,381	0/1:6,2:8:1.4e-05,0.999986,0:47,0,134	1/1:0,3:3:0,0.240979,0.759021:109,9,0	1/1:0,3:3:0,0.240979,0.759021:96,9,0	0/1:5,1:6:0.012679,0.987321,0:17,0,139	./.:0,0:0:0.313003,0.492927,0.194069:0,0,0	0/1:9,6:15:0,1,0:111,0,188	0/1:30,10:40:0,1,0:182,0,335	0/1:9,5:14:0,1,0:88,0,219	1/1:14,75:89:0,0.486802,0.513198:299,4,0	0/0:6,0:6:0.975985,0.024015,0:0,18,153
chr6	2157092	chr6_2157092_T_C	T	C	.	PASS	AF=0.192308;DP=256;NS=13;AN=26;MAF=0.192308;AC=5;AC_Het=5;AC_Hom=0;AC_Hemi=0;HWE=1	GT:AD:DP:GP:PL	0/1:4,1:5:0.014051,0.985949,0:22,0,102	0/1:11,3:14:0.000479,0.999521,0:37,0,202	0/0:31,0:31:1,0,0:0,93,376	0/0:8,0:8:0.998254,0.001746,0:0,24,172	0/0:10,0:10:0.999563,0.000437,0:0,30,260	0/1:6,1:7:0.125133,0.874867,0:12,0,152	0/0:3,0:3:0.946986,0.053014,0:0,9,63	0/0:4,0:4:0.972772,0.027228,0:0,12,121	0/0:11,0:11:0.999781,0.000219,0:0,33,253	0/0:42,0:42:1,0,0:0,126,403	0/0:18,0:18:0.999998,2e-06,0:0,54,297	0/1:82,15:97:0.185982,0.814018,0:10,0,297	0/1:4,2:6:2.2e-05,0.999978,0:50,0,100
chr6	2157115	chr6_2157115_A_G	A	G	.	PASS	AF=0.5;DP=257;NS=13;AN=26;MAF=0.5;AC=13;AC_Het=5;AC_Hom=8;AC_Hemi=0;HWE=0.577624	GT:AD:DP:GP:PL	0/1:2,1:3:0.002825,0.997174,2e-06:23,0,54	1/1:0,8:8:0,0.008216,0.991784:184,24,0	0/1:16,12:28:0,1,0:198,0,281	0/1:2,8:10:0,0.998579,0.001421:171,0,25	0/0:15,0:15:0.999942,5.8e-05,0:0,45,298	0/1:1,7:8:0,0.985038,0.014962:171,0,15	1/1:0,3:3:0,0.209554,0.790445:63,9,0	1/1:0,4:4:0,0.117039,0.882961:129,12,0	0/0:10,0:10:0.998162,0.001838,0:0,30,235	0/0:35,2:37:0.999972,2.8e-05,0:0,48,350	0/0:20,0:20:0.999998,2e-06,0:0,60,347	0/1:40,63:103:0,1,0:359,0,315	1/1:0,5:5:0,0.062157,0.937843:162,15,0
chr6	2157191	chr6_2157191_C_T	C	T	.	PASS	AF=0.115385;DP=228;NS=13;AN=26;MAF=0.115385;AC=3;AC_Het=3;AC_Hom=0;AC_Hemi=0;HWE=1	GT:AD:DP:GP:PL	0/0:2,0:2:0.932977,0.067023,0:0,6,67	0/0:3,0:3:0.965327,0.034673,0:0,9,95	0/1:12,9:21:0,1,0:186,0,263	0/1:3,2:5:2.2e-05,0.999978,0:52,0,96	0/0:10,0:10:0.999719,0.000281,0:0,30,253	0/0:1,0:1:0.87437,0.125627,4e-06:0,3,37	0/0:2,0:2:0.932977,0.067023,0:0,6,60	0/0:6,0:6:0.99553,0.00447,0:0,18,188	0/0:16,0:16:0.999996,4e-06,0:0,48,308	0/0:37,0:37:1,0,0:0,111,409	0/0:23,0:23:1,0,0:0,69,383	0/1:85,13:98:0.050373,0.949627,0:18,0,290	0/0:4,0:4:0.982358,0.017642,0:0,12,123
chr6	2157287	chr6_2157287_G_A	G	A	.	PASS	AF=0.461538;DP=234;NS=13;AN=26;MAF=0.461538;AC=12;AC_Het=10;AC_Hom=2;AC_Hemi=0;HWE=0.11159	GT:AD:DP:GP:PL	0/0:14,1:15:0.796634,0.203366,0:0,8,168	0/1:6,2:8:2e-06,0.999998,0:56,0,132	0/0:21,0:21:0.999999,1e-06,0:0,63,364	0/1:8,2:10:1.9e-05,0.999981,0:45,0,157	0/1:3,6:9:0,0.999956,4.4e-05:143,0,40	0/1:2,4:6:0,0.999916,8.4e-05:115,0,37	0/1:2,1:3:0.009467,0.990532,2e-06:18,0,54	1/1:0,2:2:1e-06,0.374964,0.625035:62,6,0	0/1:9,6:15:0,1,0:135,0,195	0/1:25,18:43:0,1,0:259,0,312	0/1:8,8:16:0,1,0:161,0,185	0/1:21,57:78:0,1,0:343,0,107	0/1:3,2:5:2e-06,0.999998,0:56,0,86
chr6	2157289	chr6_2157289_C_T	C	T	.	PASS	AF=0.153846;DP=233;NS=13;AN=26;MAF=0.153846;AC=4;AC_Het=4;AC_Hom=0;AC_Hemi=0;HWE=1	GT:AD:DP:GP:PL	0/1:11,2:13:0.061984,0.938016,0:16,0,132	0/0:8,0:8:0.998559,0.001441,0:0,24,205	0/1:13,8:21:0,1,0:145,0,250	0/1:6,2:8:0.000104,0.999896,0:44,0,147	0/0:10,0:10:0.999639,0.000361,0:0,30,223	0/0:6,0:6:0.994261,0.005739,0:0,18,173	0/0:3,0:3:0.955858,0.044142,0:0,9,85	0/0:2,0:2:0.915448,0.084552,0:0,6,62	0/0:15,1:16:0.999064,0.000936,0:0,26,293	0/0:42,0:42:1,0,0:0,126,404	0/0:18,0:18:0.999999,1e-06,0:0,54,344	0/0:78,0:78:1,0,0:0,235,430	0/1:3,1:4:0.02108,0.97892,0:21,0,93
chr6	2157297	chr6_2157297_C_T	C	T	.	PASS	AF=0.153846;DP=234;NS=13;AN=26;MAF=0.153846;AC=4;AC_Het=4;AC_Hom=0;AC_Hemi=0;HWE=1	GT:AD:DP:GP:PL	0/0:14,1:15:0.992594,0.007406,0:0,18,159	0/1:6,2:8:0.000731,0.999269,0:35,0,155	0/1:17,7:24:0,1,0:110,0,269	0/1:8,2:10:0.000198,0.999802,0:40,0,176	0/1:10,2:12:0.005315,0.994685,0:26,0,189	0/0:5,1:6:0.564745,0.435255,0:2,0,145	0/0:3,0:3:0.943275,0.056725,0:0,9,85	0/0:2,0:2:0.892639,0.107361,0:0,6,65	0/0:17,0:17:0.999996,4e-06,0:0,51,325	0/0:39,0:39:1,0,0:0,117,404	0/0:16,2:18:0.573721,0.426279,0:2,0,294	0/0:75,0:75:1,0,0:0,226,426	0/0:5,0:5:0.985189,0.014811,0:0,15,159
chr6	2157334	chr6_2157334_G_A	G	A	.	PASS	AF=0.461538;DP=203;NS=13;AN=26;MAF=0.461538;AC=12;AC_Het=12;AC_Hom=0;AC_Hemi=0;HWE=0.00569121	GT:AD:DP:GP:PL	0/1:10,1:11:0.495529,0.504471,0:0,2,143	0/1:1,5:6:0,0.780799,0.219201:126,0,2	0/0:23,0:23:1,0,0:0,69,389	0/1:3,3:6:0,1,0:92,0,78	0/1:6,6:12:0,1,0:158,0,128	0/1:1,4:5:0,0.876371,0.123629:123,0,5	0/1:2,1:3:0.008778,0.991217,6e-06:18,0,49	0/1:0,1:1:5.9e-05,0.526429,0.473512:40,3,0	0/1:6,4:10:0,1,0:89,0,141	0/1:23,16:39:0,1,0:243,0,326	0/1:7,8:15:0,1,0:172,0,157	0/1:11,55:66:0,0.999997,3e-06:304,0,52	0/1:3,2:5:1e-06,0.999999,0:57,0,88
chr6	2157355	chr6_2157355_A_T	A	T	.	PASS	AF=0.375;DP=157;NS=12;AN=24;MAF=0.375;AC=9;AC_Het=7;AC_Hom=2;AC_Hemi=0;HWE=0.592947	GT:AD:DP:GP:PL	0/0:4,0:4:0.92815,0.07185,0:0,12,103	0/0:2,0:2:0.763559,0.236438,3e-06:0,6,51	0/0:17,0:17:0.999991,9e-06,0:0,51,347	0/1:2,1:3:0.000645,0.999355,0:31,0,65	0/0:3,0:3:0.865932,0.134068,0:0,9,81	0/1:2,1:3:0.002564,0.997426,1e-05:25,0,45	0/1:1,1:2:0.000644,0.998965,0.000391:31,0,29	0/1:1,1:2:0.000644,0.999046,0.000311:31,0,30	0/1:4,5:9:0,1,0:117,0,112	0/1:27,17:44:0,1,0:224,0,337	0/1:7,7:14:0,1,0:151,0,161	1/1:5,49:54:0,0.259635,0.740365:295,10,0	./.:0,0:0:0.381361,0.472367,0.146272:0,0,0
chr6	2157855	chr6_2157855_G_A	G	A	.	PASS	AF=0.208333;DP=263;NS=12;AN=24;MAF=0.208333;AC=5;AC_Het=5;AC_Hom=0;AC_Hemi=0;HWE=1	GT:AD:DP:GP:PL	./.:0,0:0:0.618876,0.335622,0.045503:0,0,0	0/0:7,0:7:0.995781,0.004219,0:0,21,217	0/1:7,15:22:0,1,0:278,0,149	0/1:4,10:14:0,1,0:235,0,87	0/0:5,0:5:0.983336,0.016664,0:0,15,168	0/0:4,0:4:0.967218,0.032782,0:0,12,131	0/0:8,0:8:0.997886,0.002114,0:0,24,239	0/0:3,0:3:0.936517,0.063483,0:0,9,95	0/1:7,6:13:0,1,0:138,0,172	0/1:25,22:47:0,1,0:295,0,314	0/1:13,8:21:0,1,0:170,0,257	0/0:108,0:108:1,0,0:0,325,457	0/0:11,0:11:0.999735,0.000265,0:0,33,270
chr6	2157858	chr6_2157858_C_T	C	T	.	PASS	AF=0.291667;DP=264;NS=12;AN=24;MAF=0.291667;AC=7;AC_Het=3;AC_Hom=4;AC_Hemi=0;HWE=0.194508	GT:AD:DP:GP:PL	./.:0,0:0:0.538711,0.390517,0.070772:0,0,0	0/0:7,0:7:0.994369,0.005631,0:0,21,209	0/0:22,0:22:1,0,0:0,66,363	0/1:11,3:14:2e-06,0.999998,0:58,0,247	0/0:4,0:4:0.956658,0.043342,0:0,12,137	1/1:0,4:4:0,0.256427,0.743573:129,12,0	0/1:3,5:8:0,1,0:144,0,80	1/1:0,3:3:0,0.408187,0.591813:95,9,0	0/0:14,0:14:0.999956,4.4e-05,0:0,42,312	0/0:50,0:50:1,0,0:0,151,412	0/0:21,0:21:1,0,0:0,63,355	0/1:58,48:106:0,1,0:342,0,358	0/0:11,0:11:0.999646,0.000354,0:0,33,274
chr6	2158246	chr6_2158246_G_A	G	A	.	PASS	AF=0.461538;DP=255;NS=13;AN=26;MAF=0.461538;AC=12;AC_Het=10;AC_Hom=2;AC_Hemi=0;HWE=0.11159	GT:AD:DP:GP:PL	0/0:14,0:14:0.999901,9.9e-05,0:0,42,240	0/1:5,1:6:0.038003,0.961997,0:12,0,148	0/1:14,12:26:0,1,0:250,0,263	0/1:4,6:10:0,1,0:115,0,107	0/1:7,1:8:0.019545,0.980455,0:15,0,167	1/1:0,2:2:0,0.382244,0.617756:63,6,0	0/1:1,7:8:0,0.960503,0.039497:174,0,10	0/1:1,4:5:0,0.974949,0.025051:108,0,12	0/1:7,2:9:1.2e-05,0.999988,0:47,0,187	0/0:39,2:41:0.999999,1e-06,0:0,64,379	0/1:14,3:17:7e-06,0.999993,0:49,0,282	0/1:33,70:103:0,1,0:354,0,269	0/1:5,1:6:0.004959,0.995041,0:21,0,137
chr6	2158270	chr6_2158270_G_A	G	A	.	PASS	AF=0.346154;DP=194;NS=13;AN=26;MAF=0.346154;AC=9;AC_Het=7;AC_Hom=2;AC_Hemi=0;HWE=1	GT:AD:DP:GP:PL	0/1:9,3:12:6.3e-05,0.999937,0:41,0,155	0/0:5,0:5:0.96364,0.03636,0:0,15,144	0/1:22,3:25:0.008455,0.991545,0:20,0,308	0/1:5,7:12:0,1,0:121,0,110	0/0:1,0:1:0.623526,0.376445,2.9e-05:0,3,39	0/1:0,1:1:0.00013,0.623459,0.376411:39,3,0	0/1:3,4:7:0,1,0:98,0,76	0/1:2,3:5:0,0.999994,6e-06:80,0,47	0/0:7,0:7:0.990655,0.009345,0:0,21,179	0/0:28,0:28:1,0,0:0,84,392	0/0:15,0:15:0.999963,3.7e-05,0:0,45,304	1/1:0,73:73:0,0,1:433,220,0	0/1:2,1:3:0.00209,0.997909,1e-06:26,0,55
chr6	2158537	chr6_2158537_C_T	C	T	.	PASS	AF=0.115385;DP=232;NS=13;AN=26;MAF=0.115385;AC=3;AC_Het=3;AC_Hom=0;AC_Hemi=0;HWE=1	GT:AD:DP:GP:PL	0/1:6,3:9:1.1e-05,0.999989,0:55,0,149	0/1:4,1:5:0.0959,0.9041,0:15,0,108	0/0:21,1:22:0.999282,0.000718,0:0,26,341	0/0:7,1:8:0.891437,0.108563,0:0,4,136	0/0:12,1:13:0.993988,0.006012,0:0,17,273	0/0:2,0:2:0.929999,0.070001,0:0,6,68	0/0:6,0:6:0.995318,0.004682,0:0,18,192	0/0:1,0:1:0.869154,0.130844,2e-06:0,3,41	0/1:17,2:19:0.052399,0.947601,0:18,0,300	0/0:40,1:41:1,0,0:0,103,412	0/0:19,2:21:0.775186,0.224814,0:0,0,317	0/0:79,0:79:1,0,0:0,238,436	0/0:6,0:6:0.995318,0.004682,0:0,18,168
chr6	2160487	chr6_2160487_A_C	A	C	.	PASS	AF=0.416667;DP=217;NS=12;AN=24;MAF=0.416667;AC=10;AC_Het=6;AC_Hom=4;AC_Hemi=0;HWE=1	GT:AD:DP:GP:PL	0/0:3,0:3:0.828475,0.171525,0:0,9,92	0/0:1,0:1:0.546915,0.452935,0.000149:0,3,34	0/0:29,0:29:1,0,0:0,87,389	0/1:3,2:5:0,1,0:61,0,92	1/1:0,2:2:0,0.376454,0.623546:73,6,0	./.:0,0:0:0.299203,0.495583,0.205214:0,0,0	0/1:1,1:2:0.000763,0.999106,0.000131:29,0,35	0/1:0,1:1:5.2e-05,0.546964,0.452983:41,3,0	0/1:16,13:29:0,1,0:235,0,256	0/1:30,23:53:0,1,0:300,0,319	0/1:15,15:30:0,1,0:276,0,240	1/1:0,58:58:0,0,1:421,175,0	0/0:3,0:3:0.828475,0.171525,0:0,9,108
chr6	2160793	chr6_2160793_T_C	T	C	.	PASS	AF=0.227273;DP=229;NS=11;AN=22;MAF=0.227273;AC=5;AC_Het=3;AC_Hom=2;AC_Hemi=0;HWE=0.438596	GT:AD:DP:GP:PL	1/1:0,7:7:0,0.048221,0.951779:154,21,0	0/1:3,1:4:0.049074,0.950926,0:15,0,77	0/0:21,1:22:0.999413,0.000587,0:0,30,341	0/1:2,2:4:4e-06,0.999996,0:57,0,56	0/0:6,0:6:0.990456,0.009544,0:0,18,168	./.:0,0:0:0.584159,0.360288,0.055553:0,0,0	0/1:0,1:1:0.000248,0.764112,0.23564:40,3,0	./.:0,0:0:0.584159,0.360288,0.055553:0,0,0	0/0:26,1:27:0.999999,1e-06,0:0,59,368	0/0:48,0:48:1,0,0:0,144,421	0/0:17,0:17:0.999995,5e-06,0:0,51,336	0/0:87,2:89:1,0,0:0,227,428	0/0:4,0:4:0.962884,0.037116,0:0,12,128
chr6	2160808	chr6_2160808_G_A	G	A	.	PASS	AF=0.416667;DP=227;NS=12;AN=24;MAF=0.416667;AC=10;AC_Het=6;AC_Hom=4;AC_Hemi=0;HWE=1	GT:AD:DP:GP:PL	0/0:11,0:11:0.999202,0.000798,0:0,33,239	0/1:1,3:4:0,0.983998,0.016002:80,0,14	0/0:24,0:24:1,0,0:0,72,370	0/1:3,2:5:2e-06,0.999998,0:55,0,78	0/1:1,4:5:0,0.983825,0.016175:113,0,14	./.:0,0:0:0.302467,0.495006,0.202527:0,0,0	0/0:1,0:1:0.549932,0.449995,7.3e-05:0,3,37	0/0:1,0:1:0.549932,0.449995,7.3e-05:0,3,37	0/1:13,10:23:0,1,0:202,0,250	0/1:33,17:50:0,1,0:226,0,353	0/1:6,7:13:0,1,0:163,0,130	1/1:4,81:85:0,0,1:402,160,0	1/1:0,4:4:0,0.132512,0.867488:130,12,0
chr6	2160825	chr6_2160825_C_T	C	T	.	PASS	AF=0.375;DP=214;NS=12;AN=24;MAF=0.375;AC=9;AC_Het=9;AC_Hom=0;AC_Hemi=0;HWE=0.0922062	GT:AD:DP:GP:PL	0/0:10,1:11:0.923084,0.076916,0:0,12,207	0/1:4,1:5:0.022058,0.977942,0:15,0,106	0/1:11,8:19:0,1,0:183,0,223	0/1:4,1:5:0.017608,0.982392,0:16,0,100	0/1:2,5:7:0,0.999312,0.000688:134,0,27	./.:0,0:0:0.342803,0.485382,0.171816:0,0,0	0/0:1,0:1:0.585441,0.414466,9.3e-05:0,3,35	0/1:0,1:1:0.000165,0.585395,0.41444:37,3,0	0/1:12,9:21:0,1,0:177,0,230	0/1:31,14:45:0,1,0:175,0,331	0/1:5,4:9:0,1,0:99,0,138	0/1:47,38:85:0,1,0:325,0,351	0/0:4,0:4:0.918702,0.081298,0:0,12,128
chr6	2161576	chr6_2161576_G_A	G	A	.	PASS	AF=0.208333;DP=120;NS=12;AN=24;MAF=0.208333;AC=5;AC_Het=5;AC_Hom=0;AC_Hemi=0;HWE=1	GT:AD:DP:GP:PL	0/1:3,4:7:0,1,0:71,0,68	0/0:2,0:2:0.89164,0.10836,0:0,6,60	0/1:21,2:23:0.29632,0.70368,0:7,0,316	0/0:4,0:4:0.970514,0.029486,0:0,12,118	0/0:1,0:1:0.804458,0.195532,9e-06:0,3,37	0/0:2,0:2:0.891639,0.10836,1e-06:0,6,49	0/0:1,0:1:0.804428,0.195525,4.8e-05:0,3,30	0/0:4,0:4:0.970514,0.029486,0:0,12,135	0/1:9,3:12:0.002948,0.997052,0:28,0,183	0/0:36,1:37:1,0,0:0,89,399	0/1:5,1:6:0.449856,0.550144,0:4,0,138	0/1:18,3:21:0.224858,0.775142,0:9,0,158	./.:0,0:0:0.647163,0.314603,0.038234:0,0,0
chr6	2161581	chr6_2161581_C_T	C	T	.	PASS	AF=0.416667;DP=119;NS=12;AN=24;MAF=0.416667;AC=10;AC_Het=4;AC_Hom=6;AC_Hemi=0;HWE=0.289272	GT:AD:DP:GP:PL	0/1:8,2:10:0.000523,0.999477,0:31,0,136	1/1:0,2:2:1e-06,0.392385,0.607614:62,6,0	0/0:23,0:23:1,0,0:0,69,369	0/1:3,1:4:0.001032,0.998968,0:28,0,78	0/1:0,1:1:0.00029,0.563455,0.436256:34,3,0	1/1:0,4:4:0,0.139001,0.860999:91,12,0	0/1:0,1:1:0.000727,0.563208,0.436065:30,3,0	0/0:4,0:4:0.911762,0.088238,0:0,12,142	0/0:12,0:12:0.999622,0.000378,0:0,36,250	0/0:33,0:33:1,0,0:0,99,400	0/0:5,0:5:0.953845,0.046155,0:0,15,141	1/1:0,20:20:0,2e-06,0.999998:269,60,0	./.:0,0:0:0.317668,0.491905,0.190427:0,0,0
chr6	2161630	chr6_2161630_C_A	C	A	.	PASS	AF=0.136364;DP=110;NS=11;AN=22;MAF=0.136364;AC=3;AC_Het=3;AC_Hom=0;AC_Hemi=0;HWE=1	GT:AD:DP:GP:PL	0/0:19,0:19:0.999999,1e-06,0:0,57,265	0/0:3,0:3:0.964255,0.035745,0:0,9,77	0/0:13,0:13:0.999964,3.6e-05,0:0,39,247	0/0:3,0:3:0.964255,0.035745,0:0,9,68	0/0:5,0:5:0.990818,0.009182,0:0,15,121	0/0:4,0:4:0.981802,0.018198,0:0,12,75	./.:0,0:0:0.758406,0.224918,0.016676:0,0,0	0/0:5,0:5:0.990818,0.009182,0:0,15,149	0/1:12,4:16:1e-06,0.999999,0:67,0,218	0/1:23,4:27:0.001627,0.998373,0:33,0,257	0/0:6,0:6:0.995388,0.004612,0:0,18,169	0/1:7,2:9:0.2701,0.7299,0:10,0,99	./.:0,0:0:0.758406,0.224918,0.016676:0,0,0
chr6	2161663	chr6_2161663_C_T	C	T	.	PASS	AF=0.25;DP=131;NS=12;AN=24;MAF=0.25;AC=6;AC_Het=6;AC_Hom=0;AC_Hemi=0;HWE=0.529258	GT:AD:DP:GP:PL	0/0:30,0:30:1,0,0:0,90,334	0/1:1,1:2:0.046897,0.953042,6.1e-05:15,0,34	0/1:21,2:23:0.450738,0.549262,0:3,0,301	0/1:1,2:3:5e-06,0.991995,0.008:55,0,13	0/1:1,1:2:0.000621,0.999057,0.000322:34,0,27	0/1:1,3:4:0,0.989921,0.010078:65,0,12	0/0:1,0:1:0.756209,0.24317,0.000621:0,3,21	0/0:3,0:3:0.925592,0.074408,0:0,9,104	0/0:13,0:13:0.999922,7.8e-05,0:0,39,289	0/0:34,0:34:1,0,0:0,102,398	0/0:10,0:10:0.999372,0.000628,0:0,30,249	0/1:2,4:6:0,0.999974,2.6e-05:84,0,38	./.:0,0:0:0.572561,0.368233,0.059206:0,0,0
chr6	2162007	chr6_2162007_A_G	A	G	.	PASS	AF=0.375;DP=159;NS=12;AN=24;MAF=0.375;AC=9;AC_Het=7;AC_Hom=2;AC_Hemi=0;HWE=0.592947	GT:AD:DP:GP:PL	0/1:20,5:25:0,1,0:69,0,243	0/0:2,0:2:0.7539,0.2461,0:0,6,80	0/1:35,6:41:1.1e-05,0.999989,0:48,0,352	0/1:4,2:6:0.000194,0.999806,0:36,0,91	0/1:1,1:2:0.000485,0.999384,0.00013:32,0,34	1/1:0,2:2:0.000127,0.433636,0.566237:40,6,0	0/1:0,1:1:0.007307,0.600581,0.392112:21,3,0	0/0:2,0:2:0.7539,0.2461,0:0,6,76	0/0:18,1:19:0.975681,0.024319,0:0,17,317	0/1:39,5:44:0.047697,0.952303,0:12,0,336	0/0:11,0:11:0.999363,0.000637,0:0,33,271	0/1:1,2:3:1e-06,0.939879,0.06012:61,0,7	./.:0,0:0:0.366029,0.477949,0.156022:0,0,0
chr6	2162572	chr6_2162572_C_T	C	T	.	PASS	AF=0.272727;DP=85;NS=11;AN=22;MAF=0.272727;AC=6;AC_Het=4;AC_Hom=2;AC_Hemi=0;HWE=1	GT:AD:DP:GP:PL	0/1:7,2:9:0.009717,0.990283,0:20,0,127	0/1:0,1:1:0.000683,0.669882,0.329435:33,3,0	0/1:17,5:22:0,1,0:97,0,307	1/1:0,5:5:0,0.112755,0.887245:128,15,0	0/1:0,2:2:9.1e-05,0.504096,0.495814:44,6,0	0/0:4,0:4:0.94209,0.05791,0:0,12,116	0/0:1,0:1:0.670309,0.32964,5.1e-05:0,3,35	./.:0,0:0:0.449358,0.441968,0.108675:0,0,0	0/0:6,0:6:0.984865,0.015135,0:0,18,157	0/0:17,0:17:0.999992,8e-06,0:0,51,345	0/0:6,0:6:0.984865,0.015135,0:0,18,195	0/0:11,1:12:0.867436,0.132564,0:0,8,156	./.:0,0:0:0.449358,0.441968,0.108675:0,0,0
chr6	2162591	chr6_2162591_G_A	G	A	.	PASS	AF=0.227273;DP=101;NS=11;AN=22;MAF=0.227273;AC=5;AC_Het=5;AC_Hom=0;AC_Hemi=0;HWE=1	GT:AD:DP:GP:PL	0/0:13,1:14:0.928884,0.071116,0:0,9,241	0/1:2,2:4:2.4e-05,0.999964,1.2e-05:48,0,41	0/1:20,3:23:0.002327,0.997673,0:28,0,312	0/0:5,0:5:0.980793,0.019207,0:0,15,123	0/1:3,1:4:0.048335,0.951665,0:15,0,65	0/0:3,0:3:0.927357,0.072643,0:0,9,93	0/0:1,0:1:0.761399,0.238577,2.4e-05:0,3,35	./.:0,0:0:0.579753,0.363324,0.056923:0,0,0	0/0:4,0:4:0.96231,0.03769,0:0,12,106	0/0:19,0:19:0.999999,1e-06,0:0,57,328	0/1:7,1:8:0.139716,0.860284,0:10,0,182	0/1:12,3:15:1.3e-05,0.999987,0:51,0,152	./.:0,0:0:0.579753,0.363324,0.056923:0,0,0
chr6	2162648	chr6_2162648_C_T	C	T	.	PASS	AF=0.375;DP=100;NS=12;AN=24;MAF=0.375;AC=9;AC_Het=7;AC_Hom=2;AC_Hemi=0;HWE=0.592947	GT:AD:DP:GP:PL	0/1:9,7:16:0,1,0:102,0,177	0/1:1,2:3:1e-06,0.991085,0.008913:58,0,15	0/0:18,1:19:0.996565,0.003435,0:0,25,308	0/0:2,0:2:0.779117,0.220883,0:0,6,73	0/1:2,1:3:0.013853,0.986147,0:18,0,66	0/1:1,2:3:0.00044,0.990651,0.008909:33,0,15	0/0:1,0:1:0.638131,0.361828,4.1e-05:0,3,37	./.:0,0:0:0.407242,0.461826,0.130932:0,0,0	0/0:5,0:5:0.965776,0.034224,0:0,15,149	0/1:17,2:19:0.470794,0.529206,0:0,0,272	0/1:10,2:12:0.000181,0.999819,0:37,0,225	0/1:11,4:15:0,1,0:74,0,153	1/1:0,2:2:7.9e-05,0.468554,0.531366:43,6,0
chr6	2163940	chr6_2163940_C_T	C	T	.	PASS	AF=0.153846;DP=101;NS=13;AN=26;MAF=0.153846;AC=4;AC_Het=4;AC_Hom=0;AC_Hemi=0;HWE=1	GT:AD:DP:GP:PL	0/1:4,1:5:0.018869,0.981131,0:21,0,107	0/0:2,0:2:0.90544,0.09456,0:0,6,81	0/0:19,0:19:0.999999,1e-06,0:0,57,328	0/0:3,0:3:0.950374,0.049626,0:0,9,96	0/1:4,1:5:0.07102,0.92898,0:15,0,103	0/0:2,0:2:0.90544,0.09456,0:0,6,75	0/1:0,1:1:0.000396,0.826887,0.172717:40,3,0	0/1:3,3:6:6e-06,0.999993,1e-06:56,0,51	0/0:4,0:4:0.974556,0.025444,0:0,12,133	0/0:40,1:41:1,0,0:0,98,397	0/0:8,0:8:0.998371,0.001629,0:0,24,204	0/0:2,0:2:0.90544,0.09456,0:0,6,61	0/0:3,0:3:0.950374,0.049626,0:0,9,74
chr6	2164265	chr6_2164265_C_T	C	T	.	PASS	AF=0.318182;DP=74;NS=11;AN=22;MAF=0.318182;AC=7;AC_Het=3;AC_Hom=4;AC_Hemi=0;HWE=0.232198	GT:AD:DP:GP:PL	1/1:0,9:9:0,0.007182,0.992818:212,27,0	0/1:1,1:2:0.014502,0.985414,8.5e-05:18,0,35	0/0:11,0:11:0.999473,0.000527,0:0,33,285	0/1:0,1:1:0.001902,0.648126,0.349972:28,3,0	0/0:1,0:1:0.648876,0.350371,0.000753:0,3,24	./.:0,0:0:0.421673,0.455381,0.122946:0,0,0	0/0:4,0:4:0.936774,0.063226,0:0,12,103	0/0:3,0:3:0.881066,0.118934,0:0,9,100	0/0:7,0:7:0.991634,0.008366,0:0,21,207	0/1:16,3:19:0.000202,0.999798,0:37,0,289	0/0:12,1:13:0.967203,0.032797,0:0,15,272	1/1:0,4:4:0,0.187973,0.812027:88,12,0	./.:0,0:0:0.421673,0.455381,0.122946:0,0,0
chr6	2164321	chr6_2164321_G_A	G	A	.	PASS	AF=0.458333;DP=89;NS=12;AN=24;MAF=0.458333;AC=11;AC_Het=3;AC_Hom=8;AC_Hemi=0;HWE=0.103129	GT:AD:DP:GP:PL	0/1:8,3:11:2e-06,0.999998,0:55,0,162	1/1:0,2:2:0,0.380521,0.619479:77,6,0	0/0:16,1:17:0.991152,0.008848,0:0,23,280	1/1:0,2:2:0.000247,0.380427,0.619326:36,6,0	0/0:1,0:1:0.551258,0.448705,3.7e-05:0,3,40	0/1:0,1:1:0.000852,0.550804,0.448344:29,3,0	0/1:1,4:5:0,0.996741,0.003259:108,0,21	1/1:0,2:2:0,0.380521,0.619479:68,6,0	0/0:6,0:6:0.975196,0.024804,0:0,18,159	0/0:18,1:19:0.991168,0.008832,0:0,23,309	0/0:8,0:8:0.993681,0.006319,0:0,24,220	1/1:0,6:6:0,0.036971,0.963029:124,18,0	./.:0,0:0:0.303905,0.494742,0.201353:0,0,0
chr6	2164346	chr6_2164346_A_G	A	G	.	PASS	AF=0.416667;DP=105;NS=12;AN=24;MAF=0.416667;AC=10;AC_Het=10;AC_Hom=0;AC_Hemi=0;HWE=0.063131	GT:AD:DP:GP:PL	0/1:2,10:12:0,0.998925,0.001075:192,0,26	0/1:1,3:4:0,0.999105,0.000895:92,0,27	0/1:21,3:24:0.006371,0.993629,0:19,0,297	0/1:1,3:4:0,0.947113,0.052887:79,0,9	0/1:0,1:1:6e-05,0.529274,0.470667:40,3,0	0/1:1,1:2:0.002802,0.990201,0.006997:23,0,18	0/1:3,1:4:0.002254,0.997746,0:24,0,88	0/0:2,0:2:0.692222,0.307778,0:0,6,70	0/1:5,2:7:0.002091,0.997909,0:24,0,139	0/1:14,5:19:0,1,0:96,0,276	0/0:8,1:9:0.530085,0.469915,0:0,3,204	0/1:6,11:17:0,1,0:196,0,101	./.:0,0:0:0.280167,0.498282,0.221551:0,0,0
chr6	2164363	chr6_2164363_A_C	A	C	.	PASS	AF=0.25;DP=118;NS=12;AN=24;MAF=0.25;AC=6;AC_Het=6;AC_Hom=0;AC_Hemi=0;HWE=0.529258	GT:AD:DP:GP:PL	0/1:5,3:8:0,1,0:67,0,101	0/0:4,0:4:0.958432,0.041568,0:0,12,143	0/0:24,0:24:1,0,0:0,72,351	0/1:4,1:5:0.014364,0.985636,0:20,0,95	0/1:0,1:1:0.000427,0.742083,0.257491:37,3,0	0/1:1,1:2:0.02237,0.976778,0.000853:18,0,23	0/0:3,0:3:0.920181,0.079819,0:0,9,108	0/0:1,0:1:0.742386,0.257591,2.2e-05:0,3,36	0/1:5,1:6:0.417992,0.582008,0:3,0,130	0/0:22,0:22:1,0,0:0,66,366	0/0:12,0:12:0.999831,0.000169,0:0,36,287	0/1:20,8:28:0,1,0:118,0,235	./.:0,0:0:0.551159,0.382483,0.066357:0,0,0
chr6	2165280	chr6_2165280_T_C	T	C	.	PASS	AF=0.363636;DP=74;NS=11;AN=22;MAF=0.363636;AC=8;AC_Het=6;AC_Hom=2;AC_Hemi=0;HWE=1	GT:AD:DP:GP:PL	0/1:6,2:8:7.3e-05,0.999927,0:40,0,92	0/1:1,3:4:0,0.999416,0.000584:92,0,28	0/1:11,1:12:0.358525,0.641475,0:1,0,249	./.:0,0:0:0.333979,0.48786,0.17816:0,0,0	0/1:0,1:1:0.00395,0.575624,0.420426:23,3,0	0/0:1,0:1:0.577855,0.422047,9.7e-05:0,3,35	0/0:1,0:1:0.577203,0.421571,0.001226:0,3,24	./.:0,0:0:0.333979,0.48786,0.17816:0,0,0	0/1:6,2:8:0.000396,0.999604,0:32,0,160	0/0:20,1:21:0.999854,0.000146,0:0,40,329	0/0:11,0:11:0.999287,0.000713,0:0,33,274	1/1:0,6:6:0,0.041029,0.958971:140,18,0	0/1:0,1:1:0.000158,0.577816,0.422026:37,3,0
chr6	2165438	chr6_2165438_A_G	A	G	.	PASS	AF=0.423077;DP=99;NS=13;AN=26;MAF=0.423077;AC=11;AC_Het=7;AC_Hom=4;AC_Hemi=0;HWE=1	GT:AD:DP:GP:PL	0/1:5,3:8:0,1,0:62,0,107	0/0:3,0:3:0.809368,0.190632,0:0,9,82	0/1:16,5:21:0,1,0:65,0,273	0/1:2,3:5:0,0.999965,3.5e-05:94,0,41	0/0:1,0:1:0.512552,0.482899,0.00455:0,3,20	0/1:0,1:1:0.002171,0.513772,0.484057:24,3,0	1/1:0,2:2:0,0.346699,0.653301:69,6,0	0/1:0,1:1:5.5e-05,0.514862,0.485084:40,3,0	0/0:8,1:9:0.723078,0.276922,0:0,7,205	0/1:23,3:26:0.106338,0.893662,0:6,0,318	0/0:18,1:19:0.998832,0.001168,0:0,32,321	1/1:0,2:2:0,0.346699,0.6533:63,6,0	0/1:0,1:1:0.000109,0.514834,0.485057:37,3,0
chr6	2165550	chr6_2165550_T_C	T	C	.	PASS	AF=0.333333;DP=101;NS=12;AN=24;MAF=0.333333;AC=8;AC_Het=6;AC_Hom=2;AC_Hemi=0;HWE=1	GT:AD:DP:GP:PL	1/1:1,16:17:0,0.11933,0.88067:143,14,0	0/1:1,1:2:0.001769,0.997782,0.000449:27,0,28	0/0:12,0:12:0.999724,0.000276,0:0,36,257	0/0:4,0:4:0.93401,0.06599,0:0,12,109	0/1:0,1:1:0.000357,0.638651,0.360991:35,3,0	0/1:2,2:4:1.6e-05,0.999972,1.2e-05:47,0,44	0/0:6,0:6:0.982644,0.017356,0:0,18,182	./.:0,0:0:0.40817,0.461424,0.130406:0,0,0	0/1:7,2:9:0.000359,0.999641,0:34,0,166	0/0:29,2:31:0.995813,0.004187,0:0,24,325	0/1:9,2:11:0.00563,0.99437,0:22,0,205	0/0:1,0:1:0.638863,0.361105,3.2e-05:0,3,38	0/1:1,1:2:0.01645,0.983217,0.000333:17,0,29
chr6	2168926	chr6_2168926_C_T	C	T	.	PASS	AF=0.181818;DP=74;NS=11;AN=22;MAF=0.181818;AC=4;AC_Het=4;AC_Hom=0;AC_Hemi=0;HWE=1	GT:AD:DP:GP:PL	0/0:3,0:3:0.926595,0.073405,0:0,9,86	./.:0,0:0:0.576638,0.365458,0.057904:0,0,0	0/0:16,0:16:0.99999,1e-05,0:0,48,309	0/0:1,0:1:0.759339,0.240623,3.8e-05:0,3,33	0/1:0,1:1:0.007521,0.753654,0.238825:25,3,0	./.:0,0:0:0.576638,0.365458,0.057904:0,0,0	0/1:0,1:1:0.00024,0.759183,0.240577:40,3,0	0/1:0,1:1:0.004759,0.755752,0.23949:27,3,0	0/1:9,2:11:0.000372,0.999628,0:36,0,201	0/0:24,1:25:0.999988,1.2e-05,0:0,47,341	0/0:11,0:11:0.999691,0.000309,0:0,33,262	0/0:2,0:2:0.863227,0.13677,2e-06:0,6,46	0/0:2,0:2:0.863229,0.136771,0:0,6,72
chr6	2169801	chr6_2169801_T_C	T	C	.	PASS	AF=0.333333;DP=104;NS=12;AN=24;MAF=0.333333;AC=8;AC_Het=6;AC_Hom=2;AC_Hemi=0;HWE=1	GT:AD:DP:GP:PL	0/1:1,1:2:0.021563,0.978214,0.000223:16,0,31	./.:0,0:0:0.405353,0.462641,0.132006:0,0,0	0/1:14,4:18:0.000154,0.999846,0:38,0,260	0/0:3,0:3:0.875149,0.124851,0:0,9,87	0/0:2,0:2:0.778011,0.221988,1e-06:0,6,53	0/0:3,0:3:0.875149,0.124851,0:0,9,89	0/0:3,0:3:0.875149,0.124851,0:0,9,100	0/1:0,1:1:0.004422,0.633856,0.361722:24,3,0	0/0:13,1:14:0.740985,0.259015,0:0,5,274	0/1:27,7:34:1e-06,0.999999,0:60,0,340	0/1:9,2:11:0.00445,0.99555,0:23,0,217	0/1:5,5:10:1e-06,0.999999,0:59,0,96	1/1:0,2:2:3.6e-05,0.466978,0.532985:47,6,0
chr6	2173237	chr6_2173237_G_A	G	A	.	PASS	AF=0.166667;DP=228;NS=12;AN=24;MAF=0.166667;AC=4;AC_Het=4;AC_Hom=0;AC_Hemi=0;HWE=1	GT:AD:DP:GP:PL	0/0:3,0:3:0.946001,0.053999,0:0,9,78	0/0:5,0:5:0.985931,0.014069,0:0,15,147	0/0:26,0:26:1,0,0:0,78,372	0/0:6,0:6:0.992916,0.007084,0:0,18,98	0/0:1,0:1:0.814098,0.185881,2.1e-05:0,3,33	0/1:4,3:7:0,1,0:86,0,79	0/0:5,0:5:0.985931,0.014069,0:0,15,110	0/0:1,0:1:0.814006,0.18586,0.000134:0,3,25	0/1:16,5:21:0,1,0:71,0,290	0/1:27,7:34:0,1,0:75,0,334	0/1:14,4:18:0,1,0:80,0,267	0/0:100,1:101:1,0,0:0,284,424	./.:0,0:0:0.662781,0.302665,0.034554:0,0,0
chr6	2173254	chr6_2173254_C_T	C	T	.	PASS	AF=0.409091;DP=244;NS=11;AN=22;MAF=0.409091;AC=9;AC_Het=5;AC_Hom=4;AC_Hemi=0;HWE=1	GT:AD:DP:GP:PL	0/1:1,1:2:0.00947,0.99001,0.00052:19,0,28	0/1:4,4:8:0,1,0:63,0,116	0/1:22,3:25:0.00465,0.99535,0:22,0,293	1/1:0,5:5:0,0.086485,0.913515:75,15,0	./.:0,0:0:0.362836,0.479045,0.158119:0,0,0	0/1:6,1:7:0.276095,0.723905,0:3,0,159	1/1:0,3:3:0,0.274678,0.725322:76,9,0	0/0:1,0:1:0.601861,0.397309,0.000829:0,3,25	0/0:21,0:21:0.999999,1e-06,0:0,63,354	0/0:32,0:32:1,0,0:0,96,399	0/0:22,0:22:1,0,0:0,66,369	0/1:82,30:112:0,1,0:183,0,343	./.:0,0:0:0.362836,0.479045,0.158119:0,0,0
chr6	2173346	chr6_2173346_C_T	C	T	.	PASS	AF=0.153846;DP=251;NS=13;AN=26;MAF=0.153846;AC=4;AC_Het=4;AC_Hom=0;AC_Hemi=0;HWE=1	GT:AD:DP:GP:PL	0/0:18,1:19:0.999914,8.6e-05,0:0,36,251	0/0:2,0:2:0.923033,0.076967,0:0,6,73	0/1:17,6:23:0,1,0:72,0,265	0/1:5,1:6:0.23249,0.76751,0:10,0,96	0/0:2,0:2:0.923032,0.076966,1e-06:0,6,44	0/0:4,0:4:0.97958,0.02042,0:0,12,93	0/0:6,0:6:0.994816,0.005184,0:0,18,131	0/1:4,3:7:0.000187,0.999813,0:42,0,92	0/0:13,0:13:0.999959,4.1e-05,0:0,39,279	0/0:28,0:28:1,0,0:0,84,375	0/0:16,0:16:0.999995,5e-06,0:0,48,332	0/0:121,0:121:1,0,0:0,364,444	0/1:3,1:4:0.230664,0.769336,0:10,0,77
chr6	2173490	chr6_2173490_C_T	C	T	.	PASS	AF=0.269231;DP=199;NS=13;AN=26;MAF=0.269231;AC=7;AC_Het=7;AC_Hom=0;AC_Hemi=0;HWE=0.49913	GT:AD:DP:GP:PL	0/1:11,2:13:0.019139,0.980861,0:18,0,197	0/1:3,2:5:2e-06,0.999995,4e-06:59,0,47	0/0:25,0:25:1,0,0:0,75,355	0/0:4,0:4:0.954041,0.045959,0:0,12,113	0/0:4,0:4:0.954041,0.045959,0:0,12,118	0/1:3,1:4:0.006518,0.993482,0:23,0,65	0/0:1,0:1:0.721753,0.278162,8.5e-05:0,3,31	0/1:1,1:2:0.000517,0.997056,0.002426:34,0,19	0/1:7,3:10:0,1,0:65,0,176	0/1:28,3:31:0.192728,0.807272,0:7,0,309	0/0:16,1:17:0.944423,0.055577,0:0,11,278	0/1:56,20:76:0,1,0:106,0,311	0/0:5,0:5:0.97648,0.02352,0:0,15,131
chr6	2173540	chr6_2173540_C_G	C	G	.	PASS	AF=0.454545;DP=144;NS=11;AN=22;MAF=0.454545;AC=10;AC_Het=4;AC_Hom=6;AC_Hemi=0;HWE=0.542748	GT:AD:DP:GP:PL	0/0:7,0:7:0.984668,0.015332,0:0,21,167	./.:0,0:0:0.250861,0.499999,0.249141:0,0,0	0/1:16,6:22:0,1,0:92,0,280	0/1:0,1:1:8e-05,0.500818,0.499102:38,3,0	1/1:0,3:3:0,0.200547,0.799453:82,9,0	1/1:0,2:2:0,0.334094,0.665905:71,6,0	0/1:0,1:1:0.001997,0.499858,0.498145:24,3,0	./.:0,0:0:0.250861,0.499999,0.249141:0,0,0	0/0:12,1:13:0.672552,0.327448,0:0,6,255	0/0:26,0:26:1,0,0:0,78,364	0/0:14,1:15:0.62165,0.37835,0:0,5,283	0/1:41,10:51:0,1,0:89,0,263	1/1:0,3:3:0,0.200547,0.799453:112,9,0
chr6	2174214	chr6_2174214_T_C	T	C	.	PASS	AF=0.307692;DP=98;NS=13;AN=26;MAF=0.307692;AC=8;AC_Het=8;AC_Hom=0;AC_Hemi=0;HWE=0.244302	GT:AD:DP:GP:PL	0/1:1,2:3:3e-06,0.998175,0.001822:55,0,22	0/0:1,0:1:0.634891,0.365056,5.3e-05:0,3,36	0/0:15,0:15:0.999965,3.5e-05,0:0,45,328	0/1:1,4:5:0,0.956343,0.043657:90,0,8	0/1:1,3:4:1.2e-05,0.977618,0.02237:49,0,11	0/1:1,1:2:0.033378,0.964412,0.002211:14,0,21	0/0:1,0:1:0.634891,0.365056,5.3e-05:0,3,36	0/0:1,0:1:0.634395,0.36477,0.000835:0,3,24	0/0:14,0:14:0.99993,7e-05,0:0,42,322	0/1:24,6:30:9e-06,0.999991,0:50,0,302	0/1:11,2:13:0.000522,0.999478,0:32,0,245	0/1:5,3:8:8.5e-05,0.999915,0:40,0,110	0/1:0,1:1:0.004377,0.632142,0.363482:24,3,0
chr6	2174394	chr6_2174394_A_G	A	G	.	PASS	AF=0.208333;DP=118;NS=12;AN=24;MAF=0.208333;AC=5;AC_Het=5;AC_Hom=0;AC_Hemi=0;HWE=1	GT:AD:DP:GP:PL	./.:0,0:0:0.587643,0.357872,0.054486:0,0,0	0/0:2,0:2:0.86787,0.13213,0:0,6,57	0/0:19,1:20:0.999921,7.9e-05,0:0,39,307	0/0:6,0:6:0.990575,0.009425,0:0,18,172	0/1:3,1:4:0.00262,0.99738,0:28,0,58	0/1:2,1:3:0.115083,0.884871,4.6e-05:11,0,35	0/1:2,1:3:0.076097,0.923903,0:13,0,71	0/0:1,0:1:0.766363,0.233354,0.000283:0,3,24	0/0:12,1:13:0.573464,0.426536,0:1,0,234	0/0:34,3:37:0.982048,0.017952,0:0,15,345	0/1:14,2:16:0.023496,0.976504,0:18,0,276	0/0:10,0:10:0.999406,0.000594,0:0,30,164	0/1:2,1:3:0.001312,0.998618,7e-05:31,0,33
chr6	2174695	chr6_2174695_C_T	C	T	.	PASS	AF=0.461538;DP=189;NS=13;AN=26;MAF=0.461538;AC=12;AC_Het=8;AC_Hom=4;AC_Hemi=0;HWE=0.601992	GT:AD:DP:GP:PL	0/0:10,0:10:0.998219,0.001781,0:0,30,147	0/1:1,1:2:0.000549,0.999087,0.000364:30,0,31	0/0:21,0:21:0.999999,1e-06,0:0,63,375	0/1:7,5:12:0,1,0:114,0,166	0/1:2,8:10:0,0.999925,7.5e-05:214,0,38	0/1:2,3:5:0,0.999982,1.8e-05:82,0,44	0/1:3,1:4:0.000695,0.999305,0:29,0,96	0/0:1,0:1:0.522473,0.47744,8.7e-05:0,3,37	0/1:9,4:13:0,1,0:100,0,194	0/1:32,14:46:0,1,0:199,0,358	0/1:7,5:12:0,1,0:127,0,153	1/1:0,48:48:0,0,1:307,144,0	1/1:0,5:5:0,0.064013,0.935987:168,15,0
chr6	2174696	chr6_2174696_A_T	A	T	.	PASS	AF=0.192308;DP=191;NS=13;AN=26;MAF=0.192308;AC=5;AC_Het=5;AC_Hom=0;AC_Hemi=0;HWE=1	GT:AD:DP:GP:PL	0/1:2,2:4:0.000203,0.997773,0.002024:40,0,18	0/1:1,1:2:0.001565,0.998233,0.000202:31,0,28	0/0:21,0:21:1,0,0:0,63,366	0/0:12,0:12:0.999876,0.000124,0:0,36,279	0/1:8,2:10:0.000321,0.999679,0:38,0,215	0/1:3,2:5:7.9e-05,0.999921,0:44,0,85	0/1:3,1:4:0.00249,0.99751,0:29,0,102	0/0:1,0:1:0.797087,0.202903,1e-05:0,3,37	0/0:13,0:13:0.999938,6.2e-05,0:0,39,301	0/0:42,2:44:1,0,0:0,77,391	0/0:11,1:12:0.940754,0.059246,0:0,9,237	0/0:50,0:50:1,0,0:0,151,310	0/0:5,0:5:0.98434,0.01566,0:0,15,166
chr6	2174700	chr6_2174700_A_G	A	G	.	PASS	AF=0.384615;DP=195;NS=13;AN=26;MAF=0.384615;AC=10;AC_Het=8;AC_Hom=2;AC_Hemi=0;HWE=0.56581	GT:AD:DP:GP:PL	0/0:10,1:11:0.823002,0.176998,0:0,8,129	0/1:2,1:3:0.000734,0.999257,9e-06:30,0,46	0/0:20,1:21:0.996728,0.003272,0:0,26,341	0/0:14,0:14:0.999916,8.4e-05,0:0,42,286	1/1:0,11:11:0,0.001422,0.998578:279,33,0	0/1:3,2:5:2.9e-05,0.999971,0:44,0,82	0/1:3,1:4:0.000926,0.999074,0:29,0,103	0/0:1,0:1:0.593258,0.406707,3.5e-05:0,3,39	0/1:7,4:11:0,1,0:104,0,175	0/1:29,16:45:0,1,0:209,0,359	0/1:6,6:12:0,1,0:145,0,152	0/1:20,31:51:0,1,0:241,0,165	0/1:5,1:6:0.009223,0.990777,0:19,0,151
chr6	2174810	chr6_2174810_C_T	C	T	.	PASS	AF=0.461538;DP=199;NS=13;AN=26;MAF=0.461538;AC=12;AC_Het=6;AC_Hom=6;AC_Hemi=0;HWE=1	GT:AD:DP:GP:PL	0/0:2,0:2:0.676371,0.323629,0:0,6,70	0/0:2,0:2:0.676371,0.323629,0:0,6,69	0/0:15,0:15:0.999942,5.8e-05,0:0,45,298	0/1:4,2:6:3e-06,0.999997,0:52,0,116	1/1:0,3:3:0,0.207125,0.792875:93,9,0	1/1:0,2:2:1e-06,0.343173,0.656827:59,6,0	0/1:1,2:3:2.4e-05,0.970694,0.029282:43,0,12	0/1:0,1:1:0.005311,0.508277,0.486412:20,3,0	0/1:10,5:15:0,1,0:83,0,210	0/1:26,12:38:0,1,0:145,0,330	0/1:14,4:18:0,1,0:71,0,265	1/1:0,89:89:0,0,1:444,268,0	0/0:4,0:4:0.893162,0.106838,0:0,12,127
chr6	2175002	chr6_2175002_A_C	A	C	.	PASS	AF=0.346154;DP=263;NS=13;AN=26;MAF=0.346154;AC=9;AC_Het=9;AC_Hom=0;AC_Hemi=0;HWE=0.209153	GT:AD:DP:GP:PL	0/1:18,4:22:0.000873,0.999127,0:30,0,236	0/1:5,1:6:0.007522,0.992478,0:21,0,87	0/1:14,5:19:0,1,0:74,0,264	0/1:11,2:13:0.004814,0.995186,0:23,0,243	0/0:11,0:11:0.999481,0.000519,0:0,33,230	0/1:7,2:9:0.001201,0.998799,0:29,0,168	0/1:7,2:9:0.003485,0.996515,0:24,0,146	0/0:5,0:5:0.967858,0.032142,0:0,15,141	0/1:9,3:12:0.001335,0.998665,0:28,0,204	0/0:35,1:36:1,0,0:0,87,403	0/1:13,4:17:8.5e-05,0.999915,0:40,0,268	0/0:79,10:89:0.999992,8e-06,0:0,51,316	0/1:1,2:3:0,0.991642,0.008358:63,0,15
chr6	2175243	chr6_2175243_T_C	T	C	.	PASS	AF=0.269231;DP=251;NS=13;AN=26;MAF=0.269231;AC=7;AC_Het=7;AC_Hom=0;AC_Hemi=0;HWE=0.49913	GT:AD:DP:GP:PL	0/1:10,10:20:0,1,0:163,0,118	0/1:4,1:5:0.089338,0.910662,0:11,0,98	0/1:21,6:27:0,1,0:96,0,331	0/1:7,1:8:0.206947,0.793053,0:7,0,151	0/1:5,1:6:0.008166,0.991834,0:22,0,141	0/1:4,3:7:3e-06,0.999997,0:57,0,110	0/0:3,0:3:0.911462,0.088538,0:0,9,88	0/0:2,0:2:0.837325,0.162675,0:0,6,60	0/0:18,3:21:0.677082,0.322918,0:0,2,299	0/0:54,5:59:0.999998,2e-06,0:0,56,370	0/1:17,4:21:5.7e-05,0.999943,0:44,0,287	0/0:61,3:64:1,0,0:0,115,370	0/0:7,0:7:0.993966,0.006034,0:0,21,178
chr6	2175251	chr6_2175251_T_A	T	A	.	PASS	AF=0.115385;DP=244;NS=13;AN=26;MAF=0.115385;AC=3;AC_Het=3;AC_Hom=0;AC_Hemi=0;HWE=1	GT:AD:DP:GP:PL	0/0:19,0:19:0.999999,1e-06,0:0,57,266	0/0:6,0:6:0.995742,0.004258,0:0,18,143	0/0:27,0:27:1,0,0:0,81,389	0/0:8,0:8:0.998932,0.001068,0:0,24,195	0/0:5,0:5:0.991519,0.008481,0:0,15,172	0/0:7,0:7:0.997866,0.002134,0:0,21,178	0/0:3,0:3:0.966918,0.033082,0:0,9,88	0/1:1,1:2:0.126943,0.873027,3e-05:14,0,33	0/1:17,4:21:1e-05,0.99999,0:56,0,289	0/0:54,3:57:1,0,0:0,94,385	0/0:19,2:21:0.564605,0.435395,0:4,0,279	0/0:60,0:60:1,0,0:0,181,406	0/1:6,1:7:0.227507,0.772493,0:11,0,138
chr6	2176071	chr6_2176071_C_T	C	T	.	PASS	AF=0.115385;DP=269;NS=13;AN=26;MAF=0.115385;AC=3;AC_Het=3;AC_Hom=0;AC_Hemi=0;HWE=1	GT:AD:DP:GP:PL	0/0:2,0:2:0.93107,0.06893,0:0,6,57	0/0:4,0:4:0.981828,0.018172,0:0,12,131	0/1:10,22:32:0,1,0:320,0,167	0/1:4,5:9:0,1,0:132,0,82	0/1:10,2:12:0.003118,0.996882,0:30,0,196	0/0:3,0:3:0.964305,0.035695,0:0,9,105	0/0:1,0:1:0.871026,0.128971,2e-06:0,3,39	0/0:2,0:2:0.93107,0.06893,0:0,6,69	0/0:15,0:15:0.999991,9e-06,0:0,45,297	0/0:56,0:56:1,0,0:0,169,409	0/0:15,0:15:0.999991,9e-06,0:0,45,315	0/0:115,0:115:1,0,0:0,346,461	0/0:3,0:3:0.964305,0.035695,0:0,9,98
chr6	2177162	chr6_2177162_C_T	C	T	.	PASS	AF=0.333333;DP=214;NS=12;AN=24;MAF=0.333333;AC=8;AC_Het=6;AC_Hom=2;AC_Hemi=0;HWE=1	GT:AD:DP:GP:PL	0/0:1,0:1:0.664407,0.335559,3.4e-05:0,3,37	1/1:0,2:2:0,0.497481,0.502519:75,6,0	0/0:17,0:17:0.999992,8e-06,0:0,51,346	0/0:8,0:8:0.99607,0.00393,0:0,24,211	0/1:2,8:10:0,0.996639,0.003361:207,0,19	0/0:2,0:2:0.798389,0.201611,0:0,6,75	./.:0,0:0:0.441465,0.445927,0.112609:0,0,0	0/1:1,1:2:0.001246,0.994762,0.003992:29,0,18	0/1:7,7:14:0,1,0:173,0,191	0/1:13,19:32:0,1,0:279,0,241	0/1:9,9:18:0,1,0:199,0,210	0/1:48,52:100:0,1,0:360,0,354	0/0:8,0:8:0.99607,0.00393,0:0,24,220
chr6	2177888	chr6_2177888_C_T	C	T	.	PASS	AF=0.461538;DP=200;NS=13;AN=26;MAF=0.461538;AC=12;AC_Het=6;AC_Hom=6;AC_Hemi=0;HWE=1	GT:AD:DP:GP:PL	0/1:4,1:5:0.108437,0.891563,0:7,0,78	1/1:0,2:2:9e-06,0.378884,0.621107:50,6,0	0/0:14,0:14:0.9999,0.0001,0:0,42,313	0/1:3,4:7:0,1,0:105,0,85	0/1:2,5:7:0,0.999914,8.6e-05:133,0,37	1/1:0,3:3:0,0.233719,0.766281:85,9,0	0/0:4,0:4:0.907069,0.092931,0:0,12,97	0/0:2,0:2:0.709314,0.290686,0:0,6,69	0/1:6,6:12:0,1,0:111,0,147	0/1:16,8:24:0,1,0:156,0,281	0/1:7,9:16:0,1,0:193,0,174	1/1:2,97:99:0,0,1:431,253,0	0/0:5,0:5:0.951271,0.048729,0:0,15,162
chr6	2178862	chr6_2178862_G_A	G	A	.	PASS	AF=0.307692;DP=176;NS=13;AN=26;MAF=0.307692;AC=8;AC_Het=6;AC_Hom=2;AC_Hemi=0;HWE=1	GT:AD:DP:GP:PL	0/1:6,1:7:0.469258,0.530742,0:1,0,130	0/0:3,0:3:0.899246,0.100754,0:0,9,67	0/0:27,1:28:0.999997,3e-06,0:0,55,377	0/0:4,0:4:0.946951,0.053049,0:0,12,118	0/1:1,1:2:0.001773,0.998115,0.000113:28,0,33	0/0:4,0:4:0.946951,0.053049,0:0,12,121	0/0:3,0:3:0.899246,0.100754,0:0,9,89	0/0:1,0:1:0.69051,0.309473,1.7e-05:0,3,39	0/1:5,1:6:0.034507,0.965493,0:15,0,147	0/1:17,10:27:0,1,0:167,0,286	0/1:11,5:16:0,1,0:88,0,229	0/1:43,26:69:0,1,0:256,0,353	1/1:0,6:6:0,0.065178,0.934822:147,18,0
chr6	2178986	chr6_2178986_G_A	G	A	.	PASS	AF=0.461538;DP=157;NS=13;AN=26;MAF=0.461538;AC=12;AC_Het=8;AC_Hom=4;AC_Hemi=0;HWE=0.601992	GT:AD:DP:GP:PL	0/1:5,1:6:0.017649,0.982351,0:15,0,114	0/1:0,1:1:4.7e-05,0.528626,0.471327:41,3,0	0/0:21,0:21:0.999999,1e-06,0:0,63,359	0/0:3,0:3:0.817732,0.182268,0:0,9,104	0/1:1,2:3:2e-06,0.998872,0.001126:54,0,26	1/1:0,4:4:0,0.122955,0.877045:117,12,0	0/0:4,0:4:0.899729,0.100271,0:0,12,117	0/1:4,2:6:1e-06,0.999999,0:56,0,110	0/1:5,5:10:0,1,0:106,0,131	0/1:19,10:29:0,1,0:176,0,305	0/1:13,11:24:0,1,0:195,0,236	0/1:10,34:44:0,1,0:325,0,96	1/1:0,2:2:0,0.359294,0.640706:77,6,0
chr6	2179310	chr6_2179310_C_G	C	G	.	PASS	AF=0.461538;DP=209;NS=13;AN=26;MAF=0.461538;AC=12;AC_Het=6;AC_Hom=6;AC_Hemi=0;HWE=1	GT:AD:DP:GP:PL	0/0:2,0:2:0.682167,0.317826,7e-06:0,6,49	0/0:4,0:4:0.895676,0.104324,0:0,12,134	0/0:23,0:23:1,0,0:0,69,378	0/1:3,2:5:0,1,0:65,0,95	0/1:2,4:6:0,0.999999,1e-06:116,0,57	1/1:0,4:4:0,0.118274,0.881726:130,12,0	1/1:0,2:2:0,0.349199,0.650801:66,6,0	0/1:0,1:1:5.6e-05,0.517613,0.482332:40,3,0	0/1:8,4:12:0,1,0:94,0,182	0/1:18,11:29:0,1,0:222,0,277	0/1:10,6:16:0,1,0:131,0,234	1/1:0,100:100:0,0,1:448,301,0	0/0:4,0:4:0.895676,0.104324,0:0,12,131
chr6	2179568	chr6_2179568_G_A	G	A	.	PASS	AF=0.291667;DP=237;NS=12;AN=24;MAF=0.291667;AC=7;AC_Het=5;AC_Hom=2;AC_Hemi=0;HWE=1	GT:AD:DP:GP:PL	0/0:5,0:5:0.973984,0.026016,0:0,15,99	0/0:2,0:2:0.823931,0.176069,0:0,6,65	0/0:17,0:17:0.999993,7e-06,0:0,51,322	0/0:8,0:8:0.996672,0.003328,0:0,24,193	1/1:0,6:6:0,0.068132,0.931868:177,18,0	0/0:16,0:16:0.999987,1.3e-05,0:0,48,338	0/1:3,1:4:0.001868,0.998132,0:28,0,96	./.:0,0:0:0.490809,0.419537,0.089654:0,0,0	0/1:11,6:17:0,1,0:130,0,223	0/1:15,13:28:0,1,0:190,0,244	0/1:7,5:12:0,1,0:121,0,164	0/1:50,68:118:0,1,0:364,0,331	0/0:4,0:4:0.949287,0.050713,0:0,12,140
chr6	2179963	chr6_2179963_G_A	G	A	.	PASS	AF=0.423077;DP=208;NS=13;AN=26;MAF=0.423077;AC=11;AC_Het=7;AC_Hom=4;AC_Hemi=0;HWE=1	GT:AD:DP:GP:PL	0/1:2,1:3:0.00251,0.997364,0.000126:24,0,35	0/0:2,0:2:0.715224,0.284775,1e-06:0,6,60	0/0:20,0:20:0.999998,2e-06,0:0,60,360	0/1:11,5:16:0,1,0:112,0,223	1/1:0,3:3:0,0.238924,0.761076:76,9,0	0/1:1,1:2:0.000998,0.998206,0.000797:28,0,27	0/0:1,0:1:0.556671,0.443294,3.5e-05:0,3,40	0/1:4,1:5:0.007929,0.992071,0:19,0,101	0/1:7,6:13:0,1,0:149,0,172	0/1:23,18:41:0,1,0:262,0,325	0/1:16,4:20:0,1,0:66,0,287	1/1:3,74:77:0,0,1:398,145,0	0/0:5,0:5:0.952591,0.047409,0:0,15,155
chr6	2180141	chr6_2180141_A_T	A	T	.	PASS	AF=0.153846;DP=215;NS=13;AN=26;MAF=0.153846;AC=4;AC_Het=2;AC_Hom=2;AC_Hemi=0;HWE=0.234783	GT:AD:DP:GP:PL	1/1:0,8:8:0,0.040543,0.959457:145,24,0	0/0:2,0:2:0.915388,0.084612,0:0,6,58	0/0:20,0:20:1,0,0:0,60,372	0/0:9,0:9:0.999278,0.000722,0:0,27,246	0/1:4,1:5:0.12029,0.87971,0:13,0,109	0/0:4,0:4:0.977414,0.022586,0:0,12,115	0/1:2,1:3:0.021158,0.978842,0:21,0,65	0/0:2,0:2:0.915388,0.084612,0:0,6,69	0/0:11,0:11:0.99982,0.00018,0:0,33,262	0/0:37,2:39:0.999999,1e-06,0:0,56,370	0/0:20,1:21:0.998239,0.001761,0:0,23,325	0/0:88,0:88:1,0,0:0,265,438	0/0:3,0:3:0.955825,0.044175,0:0,9,115
chr6	2180380	chr6_2180380_T_G	T	G	.	PASS	AF=0.461538;DP=230;NS=13;AN=26;MAF=0.461538;AC=12;AC_Het=6;AC_Hom=6;AC_Hemi=0;HWE=1	GT:AD:DP:GP:PL	0/0:5,0:5:0.943957,0.056043,0:0,15,123	1/1:0,2:2:0,0.344833,0.655167:73,6,0	0/0:16,0:16:0.999971,2.9e-05,0:0,48,318	0/1:5,1:6:0.002668,0.997332,0:23,0,145	0/1:1,8:9:0,0.512051,0.487949:191,3,0	1/1:0,5:5:0,0.061728,0.938272:169,15,0	0/0:3,0:3:0.808091,0.191909,0:0,9,107	0/0:2,0:2:0.677978,0.322021,1e-06:0,6,58	0/1:13,11:24:0,1,0:233,0,248	0/1:17,13:30:0,1,0:206,0,251	0/1:12,10:22:0,1,0:186,0,237	1/1:0,104:104:0,0,1:465,313,0	0/1:1,1:2:0.000822,0.98064,0.018538:28,0,14
chr6	2181650	chr6_2181650_A_G	A	G	.	PASS	AF=0.166667;DP=193;NS=12;AN=24;MAF=0.166667;AC=4;AC_Het=4;AC_Hom=0;AC_Hemi=0;HWE=1	GT:AD:DP:GP:PL	0/0:1,0:1:0.77073,0.229263,7e-06:0,3,40	0/0:1,0:1:0.770652,0.22924,0.000108:0,3,28	0/1:14,9:23:0,1,0:172,0,255	0/0:3,0:3:0.930783,0.069217,0:0,9,115	0/1:2,1:3:0.005323,0.994677,0:25,0,58	0/0:1,0:1:0.770719,0.22926,2.2e-05:0,3,35	./.:0,0:0:0.59403,0.353407,0.052563:0,0,0	0/0:3,0:3:0.930783,0.069217,0:0,9,94	0/0:24,2:26:0.982427,0.017573,0:0,15,326	0/0:58,7:65:0.56429,0.43571,0:1,0,317	0/1:17,4:21:1e-06,0.999999,0:62,0,293	0/0:42,2:44:1,0,0:0,63,354	0/1:0,1:1:0.00103,0.769938,0.229032:34,3,0
chr6	2182872	chr6_2182872_G_T	G	T	.	PASS	AF=0.416667;DP=104;NS=12;AN=24;MAF=0.416667;AC=10;AC_Het=4;AC_Hom=6;AC_Hemi=0;HWE=0.289272	GT:AD:DP:GP:PL	./.:0,0:0:0.312172,0.493103,0.194725:0,0,0	1/1:0,2:2:0,0.387654,0.612345:66,6,0	0/0:18,0:18:0.999994,6e-06,0:0,54,342	0/0:1,0:1:0.558664,0.441226,0.00011:0,3,35	0/0:2,0:2:0.716902,0.283098,0:0,6,67	1/1:0,3:3:0,0.240427,0.759573:100,9,0	0/1:0,1:1:0.000224,0.558596,0.44118:35,3,0	1/1:0,2:2:0,0.387654,0.612346:71,6,0	0/0:11,0:11:0.999229,0.000771,0:0,33,282	0/0:28,1:29:0.999991,9e-06,0:0,52,372	0/1:10,2:12:0.001083,0.998917,0:28,0,238	0/1:4,18:22:0,0.999997,3e-06:236,0,51	0/1:0,1:1:5.6e-05,0.55869,0.441254:41,3,0
chr6	2183342	chr6_2183342_G_A	G	A	.	PASS	AF=0.291667;DP=131;NS=12;AN=24;MAF=0.291667;AC=7;AC_Het=5;AC_Hom=2;AC_Hemi=0;HWE=1	GT:AD:DP:GP:PL	1/1:0,10:10:0,0.004262,0.995738:201,30,0	0/1:0,1:1:0.004736,0.683423,0.31184:25,3,0	0/1:16,2:18:0.412478,0.587522,0:2,0,287	0/1:6,1:7:0.042434,0.957566,0:14,0,163	0/1:4,2:6:8.8e-05,0.999912,0:41,0,118	0/1:1,1:2:0.004362,0.995548,9.1e-05:24,0,34	0/0:1,0:1:0.686188,0.313096,0.000716:0,3,23	./.:0,0:0:0.471526,0.430303,0.098171:0,0,0	0/0:10,1:11:0.955266,0.044734,0:0,13,214	0/0:28,1:29:1,0,0:0,67,370	0/0:8,0:8:0.996448,0.003552,0:0,24,213	0/0:37,0:37:1,0,0:0,111,382	0/0:1,0:1:0.686648,0.313306,4.5e-05:0,3,35
chr6	2183402	chr6_2183402_C_G	C	G	.	PASS	AF=0.458333;DP=114;NS=12;AN=24;MAF=0.458333;AC=11;AC_Het=5;AC_Hom=6;AC_Hemi=0;HWE=0.59387	GT:AD:DP:GP:PL	0/0:2,0:2:0.694549,0.305449,3e-06:0,6,53	0/0:1,0:1:0.531346,0.467354,0.0013:0,3,25	0/0:19,0:19:0.999997,3e-06,0:0,57,347	0/1:1,2:3:0,0.998889,0.001111:61,0,26	1/1:0,2:2:0,0.362426,0.637574:73,6,0	0/1:1,1:2:0.000453,0.997793,0.001754:31,0,24	0/0:3,0:3:0.819747,0.180253,0:0,9,88	./.:0,0:0:0.283061,0.497947,0.218991:0,0,0	0/1:9,2:11:0.000622,0.999378,0:30,0,201	0/1:17,5:22:0,1,0:68,0,272	0/1:10,2:12:0.001429,0.998571,0:26,0,201	1/1:0,34:34:0,0,1:313,102,0	1/1:0,2:2:0,0.362426,0.637574:72,6,0
chr6	2184277	chr6_2184277_T_C	T	C	.	PASS	AF=0.416667;DP=170;NS=12;AN=24;MAF=0.416667;AC=10;AC_Het=6;AC_Hom=4;AC_Hemi=0;HWE=1	GT:AD:DP:GP:PL	0/1:1,1:2:0.001274,0.998569,0.000157:27,0,34	0/1:0,1:1:0.000113,0.559958,0.439929:38,3,0	0/1:12,11:23:0,1,0:225,0,215	1/1:0,4:4:0,0.137262,0.862738:138,12,0	0/0:7,0:7:0.987874,0.012126,0:0,21,172	0/1:0,1:1:7.1e-05,0.559981,0.439947:40,3,0	1/1:0,3:3:0,0.241392,0.758608:111,9,0	./.:0,0:0:0.313626,0.492794,0.193579:0,0,0	0/0:16,0:16:0.999976,2.4e-05,0:0,48,339	0/0:31,0:31:1,0,0:0,93,400	0/0:14,0:14:0.999904,9.6e-05,0:0,42,296	0/1:32,31:63:0,1,0:322,0,314	0/1:1,4:5:0,0.952701,0.047299:111,0,9
chr6	2184988	chr6_2184988_T_C	T	C	.	PASS	AF=0.269231;DP=208;NS=13;AN=26;MAF=0.269231;AC=7;AC_Het=3;AC_Hom=4;AC_Hemi=0;HWE=0.165217	GT:AD:DP:GP:PL	0/0:3,0:3:0.92036,0.07964,0:0,9,68	0/0:9,0:9:0.99865,0.00135,0:0,27,221	0/0:14,0:14:0.999958,4.2e-05,0:0,42,249	0/1:5,3:8:0,1,0:68,0,115	0/0:6,0:6:0.9893,0.0107,0:0,18,175	1/1:0,4:4:0,0.26531,0.73469:112,12,0	0/1:0,1:1:0.001074,0.742068,0.256857:33,3,0	1/1:0,3:3:0,0.419362,0.580638:100,9,0	0/0:9,0:9:0.99865,0.00135,0:0,27,210	0/0:25,0:25:1,0,0:0,75,295	0/0:13,0:13:0.999916,8.4e-05,0:0,39,212	0/1:53,55:108:0,1,0:360,0,343	0/0:5,0:5:0.978826,0.021174,0:0,15,140
chr6	2186588	chr6_2186588_A_G	A	G	.	PASS	AF=0.115385;DP=212;NS=13;AN=26;MAF=0.115385;AC=3;AC_Het=3;AC_Hom=0;AC_Hemi=0;HWE=1	GT:AD:DP:GP:PL	0/1:1,2:3:1e-06,0.999707,0.000292:68,0,24	0/0:2,0:2:0.932062,0.067938,0:0,6,66	0/0:11,0:11:0.999858,0.000142,0:0,33,256	0/0:10,1:11:0.583369,0.416631,0:4,0,223	0/0:4,0:4:0.982104,0.017896,0:0,12,141	0/1:3,2:5:8.3e-05,0.999917,0:46,0,68	0/0:2,0:2:0.932062,0.067938,0:0,6,63	0/0:1,0:1:0.872766,0.127232,2e-06:0,3,39	0/1:5,1:6:0.407827,0.592173,0:7,0,128	0/0:38,2:40:0.999999,1e-06,0:0,56,369	0/0:13,0:13:0.999964,3.6e-05,0:0,39,299	0/0:103,7:110:1,0,0:0,156,377	0/0:4,0:4:0.982104,0.017896,0:0,12,82
chr6	2187045	chr6_2187045_C_T	C	T	.	PASS	AF=0.5;DP=251;NS=12;AN=24;MAF=0.5;AC=12;AC_Het=6;AC_Hom=6;AC_Hemi=0;HWE=1	GT:AD:DP:GP:PL	./.:0,0:0:0.25016,0.5,0.24984:0,0,0	0/0:6,0:6:0.969717,0.030283,0:0,18,195	0/0:15,0:15:0.999939,6.1e-05,0:0,45,321	0/1:6,5:11:0,1,0:124,0,167	1/1:0,6:6:0,0.03032,0.96968:174,18,0	1/1:0,8:8:0,0.007756,0.992244:231,24,0	0/1:3,3:6:0,1,0:97,0,64	0/1:2,2:4:1e-06,0.999999,0:58,0,63	0/1:12,6:18:0,1,0:123,0,257	0/1:22,12:34:0,1,0:217,0,312	0/1:7,12:19:0,1,0:249,0,138	1/1:0,115:115:0,0,1:467,346,0	0/0:9,0:9:0.996112,0.003888,0:0,27,244
chr6	2187821	chr6_2187821_C_G	C	G	.	PASS	AF=0.458333;DP=233;NS=12;AN=24;MAF=0.458333;AC=11;AC_Het=11;AC_Hom=0;AC_Hemi=0;HWE=0.0142876	GT:AD:DP:GP:PL	./.:0,0:0:0.286601,0.497501,0.215899:0,0,0	0/1:7,3:10:0,1,0:76,0,171	0/1:24,7:31:0,1,0:125,0,290	0/1:2,6:8:0,0.999888,0.000112:118,0,36	0/1:4,2:6:6e-06,0.999994,0:50,0,78	0/1:1,4:5:0,0.998613,0.001387:112,0,25	0/1:3,2:5:1.4e-05,0.999986,0:46,0,80	0/0:4,0:4:0.90213,0.09787,0:0,12,133	0/1:9,5:14:0,1,0:115,0,193	0/1:27,12:39:0,1,0:192,0,326	0/1:12,9:21:0,1,0:174,0,248	0/1:12,74:86:0,0.947771,0.052229:308,0,9	0/1:2,2:4:2e-06,0.999997,0:54,0,66
chr6	2187841	chr6_2187841_G_A	G	A	.	PASS	AF=0.291667;DP=260;NS=12;AN=24;MAF=0.291667;AC=7;AC_Het=7;AC_Hom=0;AC_Hemi=0;HWE=0.487414	GT:AD:DP:GP:PL	./.:0,0:0:0.504148,0.411772,0.084081:0,0,0	0/1:8,1:9:0.058969,0.941031,0:13,0,191	0/1:24,8:32:0,1,0:111,0,313	0/0:12,0:12:0.999801,0.000199,0:0,36,219	0/1:4,4:8:0,1,0:82,0,87	0/1:5,1:6:0.006185,0.993815,0:23,0,133	0/0:5,0:5:0.975112,0.024888,0:0,15,132	0/0:3,0:3:0.907364,0.092636,0:0,9,104	0/0:14,0:14:0.99995,5e-05,0:0,42,308	0/0:37,3:40:0.998884,0.001116,0:0,29,342	0/1:18,2:20:0.061064,0.938936,0:13,0,274	0/1:87,17:104:0.033474,0.966526,0:15,0,293	0/1:3,2:5:2e-06,0.999998,0:59,0,89
chr6	2189006	chr6_2189006_C_T	C	T	.	PASS	AF=0.363636;DP=100;NS=11;AN=22;MAF=0.363636;AC=8;AC_Het=6;AC_Hom=2;AC_Hemi=0;HWE=1	GT:AD:DP:GP:PL	0/0:3,0:3:0.841993,0.158007,0:0,9,75	./.:0,0:0:0.326287,0.489857,0.183856:0,0,0	0/1:13,4:17:0,1,0:69,0,254	./.:0,0:0:0.326287,0.489857,0.183856:0,0,0	0/1:1,2:3:0,0.99811,0.00189:64,0,23	0/1:1,1:2:0.000661,0.987608,0.011731:30,0,15	0/1:0,1:1:0.000191,0.571104,0.428705:36,3,0	0/1:0,1:1:7.6e-05,0.57117,0.428754:40,3,0	0/1:7,1:8:0.051112,0.948888,0:11,0,166	0/0:22,0:22:1,0,0:0,66,371	0/0:17,1:18:0.972055,0.027945,0:0,17,298	1/1:1,23:24:0,0.001003,0.998997:292,34,0	0/0:1,0:1:0.571034,0.428644,0.000322:0,3,30
chr6	2189044	chr6_2189044_C_T	C	T	.	PASS	AF=0.384615;DP=182;NS=13;AN=26;MAF=0.384615;AC=10;AC_Het=10;AC_Hom=0;AC_Hemi=0;HWE=0.0747611	GT:AD:DP:GP:PL	0/0:4,0:4:0.924647,0.075353,0:0,12,100	0/1:0,1:1:0.001168,0.604629,0.394203:29,3,0	0/1:15,5:20:0,1,0:108,0,263	0/1:2,4:6:0,0.999999,1e-06:102,0,57	0/1:5,2:7:4e-06,0.999996,0:53,0,122	0/1:2,2:4:2e-05,0.99998,0:46,0,62	0/0:3,0:3:0.859854,0.140146,0:0,9,113	0/1:1,1:2:0.00077,0.9991,0.00013:30,0,34	0/0:13,1:14:0.979901,0.020099,0:0,18,267	0/1:30,3:33:0.360966,0.639034,0:1,0,330	0/1:17,3:20:0.00097,0.99903,0:29,0,304	0/1:54,9:63:0.002376,0.997624,0:25,0,301	0/1:4,1:5:0.002448,0.997552,0:25,0,75
chr6	2189046	chr6_2189046_A_G	A	G	.	PASS	AF=0.115385;DP=185;NS=13;AN=26;MAF=0.115385;AC=3;AC_Het=3;AC_Hom=0;AC_Hemi=0;HWE=1	GT:AD:DP:GP:PL	0/0:4,0:4:0.981637,0.018363,0:0,12,98	0/0:1,0:1:0.869804,0.130171,2.5e-05:0,3,29	0/0:21,0:21:1,0,0:0,63,349	0/1:5,2:7:3.5e-05,0.999965,0:50,0,123	0/0:7,0:7:0.997667,0.002333,0:0,21,196	0/0:4,0:4:0.981637,0.018363,0:0,12,130	0/0:3,0:3:0.963936,0.036064,0:0,9,113	0/1:1,1:2:0.003345,0.996625,3e-05:30,0,34	0/0:13,1:14:0.995314,0.004686,0:0,18,268	0/0:31,3:34:0.829046,0.170954,0:0,2,332	0/1:18,3:21:0.002322,0.997678,0:32,0,306	0/0:58,3:61:1,0,0:0,103,361	0/0:5,0:5:0.990734,0.009266,0:0,15,115
chr6	2189136	chr6_2189136_C_T	C	T	.	PASS	AF=0.125;DP=234;NS=12;AN=24;MAF=0.125;AC=3;AC_Het=3;AC_Hom=0;AC_Hemi=0;HWE=1	GT:AD:DP:GP:PL	0/0:5,0:5:0.99078,0.00922,0:0,15,130	0/1:0,1:1:0.007306,0.864042,0.128652:29,3,0	0/0:22,0:22:1,0,0:0,66,350	0/0:9,0:9:0.999419,0.000581,0:0,27,244	0/0:10,0:10:0.999709,0.000291,0:0,30,224	0/0:5,0:5:0.99078,0.00922,0:0,15,148	0/1:2,1:3:0.032675,0.967325,0:20,0,62	./.:0,0:0:0.7576,0.225604,0.016796:0,0,0	0/0:20,0:20:1,0,0:0,60,351	0/0:48,2:50:1,0,0:0,84,381	0/0:23,1:24:0.999955,4.5e-05,0:0,38,352	0/1:65,13:78:2e-06,0.999998,0:62,0,284	0/0:7,0:7:0.997679,0.002321,0:0,21,198
chr6	2189194	chr6_2189194_A_T	A	T	.	PASS	AF=0.458333;DP=241;NS=12;AN=24;MAF=0.458333;AC=11;AC_Het=7;AC_Hom=4;AC_Hemi=0;HWE=1	GT:AD:DP:GP:PL	0/0:4,0:4:0.896593,0.103407,0:0,12,119	0/0:1,0:1:0.519189,0.479052,0.00176:0,3,24	0/1:10,6:16:0,1,0:128,0,219	1/1:0,2:2:1.7e-05,0.351434,0.648549:47,6,0	1/1:0,6:6:0,0.032757,0.967243:160,18,0	0/1:2,4:6:0,0.999078,0.000922:129,0,27	0/0:2,0:2:0.684301,0.315697,2e-06:0,6,54	./.:0,0:0:0.270506,0.499192,0.230302:0,0,0	0/1:13,8:21:0,1,0:174,0,244	0/1:38,11:49:0,1,0:152,0,337	0/1:15,2:17:0.000893,0.999107,0:28,0,280	0/1:39,69:108:0,1,0:341,0,278	0/1:2,5:7:0,0.999907,9.3e-05:128,0,37
chr6	2189627	chr6_2189627_A_G	A	G	.	PASS	AF=0.115385;DP=164;NS=13;AN=26;MAF=0.115385;AC=3;AC_Het=3;AC_Hom=0;AC_Hemi=0;HWE=1	GT:AD:DP:GP:PL	0/0:12,0:12:0.999934,6.6e-05,0:0,36,245	0/0:6,0:6:0.995791,0.004209,0:0,18,124	0/0:23,0:23:1,0,0:0,69,364	0/0:7,0:7:0.997891,0.002109,0:0,21,159	0/0:2,0:2:0.936653,0.063347,0:0,6,57	0/1:2,3:5:3e-06,0.99997,2.7e-05:61,0,34	0/0:5,0:5:0.991617,0.008383,0:0,15,145	0/1:3,1:4:0.01166,0.98834,0:25,0,65	0/0:8,0:8:0.998944,0.001056,0:0,24,183	0/0:31,1:32:1,0,0:0,61,371	0/1:9,2:11:0.002382,0.997618,0:32,0,193	0/0:46,0:46:1,0,0:0,138,351	0/0:3,0:3:0.967291,0.032709,0:0,9,87
chr6	2189761	chr6_2189761_C_T	C	T	.	PASS	AF=0.416667;DP=140;NS=12;AN=24;MAF=0.416667;AC=10;AC_Het=6;AC_Hom=4;AC_Hemi=0;HWE=1	GT:AD:DP:GP:PL	1/1:0,2:2:5e-06,0.415271,0.584724:54,6,0	./.:0,0:0:0.344392,0.484914,0.170694:0,0,0	0/0:19,1:20:0.999818,0.000182,0:0,39,327	1/1:0,2:2:2e-06,0.415272,0.584726:57,6,0	0/0:3,0:3:0.85034,0.149659,1e-06:0,9,59	0/1:0,1:1:0.003308,0.584906,0.411786:24,3,0	0/1:1,3:4:3.7e-05,0.986065,0.013898:43,0,14	0/1:1,2:3:5.7e-05,0.999662,0.000281:41,0,31	0/0:13,0:13:0.999828,0.000172,0:0,39,300	0/1:36,6:42:1.9e-05,0.999981,0:46,0,335	0/0:15,2:17:0.820771,0.179229,0:0,8,253	0/1:7,23:30:0,0.999997,3e-06:239,0,50	0/1:1,1:2:0.0111,0.983399,0.005501:18,0,18
chr6	2189980	chr6_2189980_A_C	A	C	.	PASS	AF=0.269231;DP=198;NS=13;AN=26;MAF=0.269231;AC=7;AC_Het=7;AC_Hom=0;AC_Hemi=0;HWE=0.49913	GT:AD:DP:GP:PL	0/1:2,1:3:0.003816,0.996183,1e-06:25,0,56	0/1:0,2:2:3e-06,0.546129,0.453868:60,6,0	0/1:24,5:29:0.000394,0.999606,0:35,0,295	0/1:5,1:6:0.007641,0.992359,0:22,0,99	0/1:5,1:6:0.27598,0.72402,0:5,0,86	0/1:2,1:3:0.000962,0.999038,0:31,0,60	0/0:2,0:2:0.82798,0.17202,0:0,6,60	0/1:2,3:5:1e-06,0.999738,0.000261:60,0,29	0/0:22,1:23:0.99992,8e-05,0:0,40,335	0/0:41,2:43:1,0,0:0,83,380	0/0:26,0:26:1,0,0:0,78,353	0/0:47,0:47:1,0,0:0,141,203	0/0:1,0:1:0.70591,0.293321,0.000769:0,3,22
chr6	2190719	chr6_2190719_C_T	C	T	.	PASS	AF=0.291667;DP=135;NS=12;AN=24;MAF=0.291667;AC=7;AC_Het=7;AC_Hom=0;AC_Hemi=0;HWE=0.487414	GT:AD:DP:GP:PL	./.:0,0:0:0.463233,0.434758,0.102008:0,0,0	0/1:1,1:2:0.0165,0.9744,0.009099:18,0,14	0/0:15,0:15:0.999971,2.9e-05,0:0,45,273	0/0:3,0:3:0.895004,0.104996,0:0,9,87	0/1:2,2:4:9e-06,0.999621,0.00037:51,0,28	0/0:1,0:1:0.680604,0.319381,1.5e-05:0,3,40	0/1:2,1:3:0.000852,0.999147,1e-06:31,0,54	0/0:1,0:1:0.680209,0.319195,0.000596:0,3,24	0/1:16,2:18:0.121757,0.878243,0:9,0,276	0/0:38,4:42:0.954494,0.045506,0:0,13,321	0/1:14,3:17:0.000162,0.999838,0:38,0,250	0/1:13,14:27:0,1,0:153,0,118	0/1:1,1:2:0.001063,0.993075,0.005862:30,0,16
chr6	2190737	chr6_2190737_G_A	G	A	.	PASS	AF=0.166667;DP=125;NS=12;AN=24;MAF=0.166667;AC=4;AC_Het=4;AC_Hom=0;AC_Hemi=0;HWE=1	GT:AD:DP:GP:PL	0/0:2,0:2:0.895012,0.104988,0:0,6,55	0/0:1,0:1:0.80983,0.189993,0.000177:0,3,24	0/0:16,0:16:0.999993,7e-06,0:0,48,290	0/0:5,0:5:0.985549,0.014451,0:0,15,166	0/1:2,1:3:0.032833,0.967077,9e-05:18,0,31	0/0:1,0:1:0.809966,0.190025,9e-06:0,3,37	0/0:2,0:2:0.895012,0.104988,0:0,6,62	./.:0,0:0:0.656055,0.307835,0.036111:0,0,0	0/0:18,1:19:0.999767,0.000233,0:0,33,313	0/0:34,3:37:0.999786,0.000214,0:0,33,350	0/1:13,3:16:0.00145,0.99855,0:32,0,226	0/1:12,9:21:0,1,0:122,0,145	0/1:1,1:2:0.013282,0.983815,0.002904:22,0,16
chr6	2191440	chr6_2191440_G_A	G	A	.	PASS	AF=0.454545;DP=122;NS=11;AN=22;MAF=0.454545;AC=10;AC_Het=8;AC_Hom=2;AC_Hemi=0;HWE=0.256966	GT:AD:DP:GP:PL	./.:0,0:0:0.292381,0.496683,0.210936:0,0,0	0/1:1,1:2:0.000233,0.991347,0.008419:34,0,17	0/0:15,0:15:0.999948,5.2e-05,0:0,45,298	0/1:2,2:4:0.000118,0.999881,0:37,0,62	0/1:1,2:3:8.8e-05,0.98662,0.013292:38,0,15	0/1:1,4:5:0,0.882447,0.117553:100,0,5	0/1:2,1:3:0.000471,0.999499,3e-05:31,0,41	./.:0,0:0:0.292381,0.496683,0.210936:0,0,0	0/1:13,2:15:0.005245,0.994755,0:20,0,219	0/1:24,11:35:0,1,0:154,0,316	0/0:13,1:14:0.707509,0.292491,0:0,6,261	1/1:2,18:20:0,0.41834,0.58166:161,5,0	0/1:1,5:6:0,0.90323,0.09677:100,0,6
chr6	2194595	chr6_2194595_T_C	T	C	.	PASS	AF=0.458333;DP=265;NS=12;AN=24;MAF=0.458333;AC=11;AC_Het=3;AC_Hom=8;AC_Hemi=0;HWE=0.103129	GT:AD:DP:GP:PL	0/0:1,0:1:0.529566,0.470392,4.2e-05:0,3,40	0/1:0,1:1:7.5e-05,0.529544,0.470381:39,3,0	0/1:10,10:20:0,1,0:234,0,224	1/1:0,13:13:0,0.000275,0.999725:317,39,0	0/0:5,0:5:0.947405,0.052595,0:0,15,167	1/1:0,3:3:0,0.219627,0.780373:105,9,0	1/1:0,4:4:0,0.123359,0.876641:117,12,0	./.:0,0:0:0.280461,0.498249,0.221289:0,0,0	0/0:25,0:25:1,0,0:0,75,394	0/0:58,0:58:1,0,0:0,175,454	0/0:22,0:22:1,0,0:0,66,395	0/1:62,49:111:0,1,0:340,0,371	1/1:0,2:2:0,0.360157,0.639843:66,6,0
chr6	2195733	chr6_2195733_C_G	C	G	.	PASS	AF=0.5;DP=118;NS=11;AN=22;MAF=0.5;AC=11;AC_Het=7;AC_Hom=4;AC_Hemi=0;HWE=0.580853	GT:AD:DP:GP:PL	./.:0,0:0:0.251712,0.499994,0.248294:0,0,0	1/1:0,2:2:0,0.33485,0.66515:74,6,0	0/0:17,0:17:0.999985,1.5e-05,0:0,51,343	0/1:2,1:3:0.001272,0.998728,0:26,0,63	1/1:0,3:3:0,0.201092,0.798908:92,9,0	0/0:1,0:1:0.501691,0.498269,3.9e-05:0,3,41	0/1:2,2:4:0,1,0:63,0,63	./.:0,0:0:0.251712,0.499994,0.248294:0,0,0	0/1:9,3:12:0,1,0:68,0,210	0/1:26,11:37:0,1,0:132,0,342	0/1:16,5:21:0,1,0:79,0,302	0/1:9,4:13:0,1,0:63,0,129	0/1:1,4:5:0,0.998739,0.001261:96,0,26
chr6	2197952	chr6_2197952_A_G	A	G	.	PASS	AF=0.181818;DP=72;NS=11;AN=22;MAF=0.181818;AC=4;AC_Het=4;AC_Hom=0;AC_Hemi=0;HWE=1	GT:AD:DP:GP:PL	0/0:6,0:6:0.990262,0.009738,0:0,18,138	0/1:0,1:1:0.011969,0.751526,0.236505:23,3,0	0/1:9,4:13:0,1,0:73,0,187	0/1:0,1:1:0.000242,0.760446,0.239312:40,3,0	0/0:3,0:3:0.927066,0.072934,0:0,9,74	0/0:1,0:1:0.76006,0.239187,0.000753:0,3,20	./.:0,0:0:0.57856,0.364143,0.057297:0,0,0	0/0:1,0:1:0.760452,0.23931,0.000238:0,3,25	0/0:12,0:12:0.999846,0.000154,0:0,36,254	0/0:21,1:22:0.999975,2.5e-05,0:0,44,317	0/0:11,0:11:0.999693,0.000307,0:0,33,226	0/1:0,1:1:0.000383,0.760338,0.239279:38,3,0	./.:0,0:0:0.57856,0.364143,0.057297:0,0,0
chr6	2199403	chr6_2199403_G_A	G	A	.	PASS	AF=0.458333;DP=217;NS=12;AN=24;MAF=0.458333;AC=11;AC_Het=5;AC_Hom=6;AC_Hemi=0;HWE=0.59387	GT:AD:DP:GP:PL	./.:0,0:0:0.263722,0.499633,0.236645:0,0,0	0/0:3,0:3:0.80853,0.19147,0:0,9,97	0/0:20,0:20:0.999998,2e-06,0:0,60,284	0/1:5,3:8:0,1,0:92,0,120	1/1:0,10:10:0,0.002057,0.997943:262,30,0	1/1:0,8:8:0,0.008179,0.991821:225,24,0	0/1:2,2:4:1e-06,0.999998,1e-06:57,0,57	0/0:1,0:1:0.513522,0.486442,3.7e-05:0,3,41	0/1:5,6:11:0,1,0:130,0,100	0/1:13,16:29:0,1,0:179,0,238	0/1:8,2:10:1.3e-05,0.999987,0:46,0,146	1/1:0,105:105:0,0,1:455,316,0	0/0:8,0:8:0.992654,0.007346,0:0,24,181
chr6	2202856	chr6_2202856_T_C	T	C	.	PASS	AF=0.416667;DP=241;NS=12;AN=24;MAF=0.416667;AC=10;AC_Het=6;AC_Hom=4;AC_Hemi=0;HWE=1	GT:AD:DP:GP:PL	0/0:1,0:1:0.567496,0.432438,6.6e-05:0,3,37	1/1:0,4:4:0,0.140917,0.859083:131,12,0	0/1:12,8:20:0,1,0:171,0,264	0/0:8,0:8:0.994082,0.005918,0:0,24,239	0/1:13,3:16:2e-06,0.999998,0:55,0,282	0/0:5,0:5:0.954541,0.045459,0:0,15,133	0/0:3,0:3:0.839984,0.160016,0:0,9,110	./.:0,0:0:0.322092,0.490879,0.187029:0,0,0	0/1:16,5:21:0,1,0:93,0,290	0/1:36,6:42:0,1,0:67,0,358	0/1:20,4:24:1.1e-05,0.999989,0:48,0,325	0/1:82,10:92:0.047977,0.952023,0:11,0,280	1/1:0,5:5:0,0.075799,0.924201:157,15,0
chr6	2203033	chr6_2203033_T_C	T	C	.	PASS	AF=0.375;DP=257;NS=12;AN=24;MAF=0.375;AC=9;AC_Het=3;AC_Hom=6;AC_Hemi=0;HWE=0.205277	GT:AD:DP:GP:PL	./.:0,0:0:0.385215,0.470884,0.143901:0,0,0	1/1:0,7:7:0,0.024926,0.975074:203,21,0	0/1:5,6:11:0,1,0:150,0,138	0/1:4,6:10:0,1,0:164,0,113	0/1:2,2:4:0,0.999999,0:63,0,58	0/0:3,0:3:0.867457,0.132543,0:0,9,112	1/1:0,3:3:0,0.290288,0.709712:111,9,0	0/0:1,0:1:0.620641,0.37933,2.9e-05:0,3,39	0/0:12,0:12:0.999702,0.000298,0:0,36,306	0/0:46,0:46:1,0,0:0,138,432	0/0:19,0:19:0.999998,2e-06,0:0,57,317	0/0:136,0:136:1,0,0:0,409,493	1/1:0,5:5:0,0.092768,0.907232:158,15,0
chr6	2203042	chr6_2203042_G_A	G	A	.	PASS	AF=0.375;DP=271;NS=12;AN=24;MAF=0.375;AC=9;AC_Het=5;AC_Hom=4;AC_Hemi=0;HWE=1	GT:AD:DP:GP:PL	./.:0,0:0:0.376363,0.474243,0.149394:0,0,0	0/0:6,0:6:0.980693,0.019307,0:0,18,186	1/1:0,12:12:0,0.000774,0.999226:282,36,0	0/1:5,5:10:0,1,0:136,0,136	0/1:4,2:6:1e-06,0.999999,0:58,0,113	0/0:3,0:3:0.863928,0.136072,0:0,9,106	1/1:0,3:3:0,0.284075,0.715925:112,9,0	0/0:1,0:1:0.613472,0.386504,2.4e-05:0,3,40	0/1:10,7:17:0,1,0:164,0,224	0/1:25,26:51:0,1,0:315,0,324	0/1:8,10:18:0,1,0:201,0,175	0/0:136,0:136:1,0,0:0,409,486	0/0:6,0:6:0.980693,0.019307,0:0,18,181
chr6	2205833	chr6_2205833_C_T	C	T	.	PASS	AF=0.25;DP=263;NS=12;AN=24;MAF=0.25;AC=6;AC_Het=4;AC_Hom=2;AC_Hemi=0;HWE=1	GT:AD:DP:GP:PL	./.:0,0:0:0.537911,0.391027,0.071063:0,0,0	0/0:5,0:5:0.977789,0.022211,0:0,15,152	1/1:0,18:18:0,2.1e-05,0.999979:341,54,0	0/1:9,3:12:1e-06,0.999999,0:64,0,226	0/0:10,0:10:0.999291,0.000709,0:0,30,263	0/0:3,0:3:0.916704,0.083296,0:0,9,106	0/0:5,0:5:0.977789,0.022211,0:0,15,146	0/0:1,0:1:0.733417,0.266571,1.2e-05:0,3,39	0/1:4,6:10:0,1,0:166,0,112	0/1:25,21:46:0,1,0:287,0,336	0/1:14,14:28:0,1,0:258,0,243	0/0:117,0:117:1,0,0:0,352,464	0/0:8,0:8:0.997169,0.002831,0:0,24,225
chr6	2205860	chr6_2205860_T_C	T	C	.	PASS	AF=0.136364;DP=242;NS=11;AN=22;MAF=0.136364;AC=3;AC_Het=1;AC_Hom=2;AC_Hemi=0;HWE=0.142857	GT:AD:DP:GP:PL	./.:0,0:0:0.763466,0.220599,0.015935:0,0,0	1/1:0,5:5:0,0.301964,0.698036:160,15,0	0/0:17,0:17:0.999998,2e-06,0:0,51,327	0/0:9,0:9:0.999436,0.000564,0:0,27,245	0/0:7,0:7:0.997748,0.002252,0:0,21,213	0/0:2,0:2:0.932632,0.067368,0:0,6,75	0/1:2,2:4:3e-06,0.999997,0:61,0,61	./.:0,0:0:0.763466,0.220599,0.015935:0,0,0	0/0:15,0:15:0.999991,9e-06,0:0,45,328	0/0:45,0:45:1,0,0:0,135,419	0/0:23,0:23:1,0,0:0,69,384	0/0:110,0:110:1,0,0:0,331,450	0/0:5,0:5:0.991052,0.008948,0:0,15,159
chr6	2208676	chr6_2208676_C_T	C	T	.	PASS	AF=0.192308;DP=173;NS=13;AN=26;MAF=0.192308;AC=5;AC_Het=5;AC_Hom=0;AC_Hemi=0;HWE=1	GT:AD:DP:GP:PL	0/0:1,0:1:0.778523,0.221377,0.0001:0,3,28	0/0:1,0:1:0.778596,0.221398,6e-06:0,3,40	0/0:12,0:12:0.999861,0.000139,0:0,36,282	0/1:1,1:2:0.00279,0.996759,0.00045:28,0,25	0/0:4,0:4:0.965676,0.034324,0:0,12,143	0/1:2,1:3:0.065551,0.934449,0:14,0,62	0/1:1,2:3:8e-06,0.999878,0.000114:54,0,31	0/1:0,1:1:0.000274,0.778384,0.221342:40,3,0	0/0:9,0:9:0.998891,0.001109,0:0,27,255	0/0:43,0:43:1,0,0:0,129,415	0/0:12,0:12:0.999861,0.000139,0:0,36,293	0/1:55,25:80:0,1,0:270,0,351	0/0:2,0:2:0.875521,0.124479,0:0,6,64
chr6	2211798	chr6_2211798_T_C	T	C	.	PASS	AF=0.384615;DP=265;NS=13;AN=26;MAF=0.384615;AC=10;AC_Het=8;AC_Hom=2;AC_Hemi=0;HWE=0.56581	GT:AD:DP:GP:PL	0/0:4,0:4:0.92262,0.07738,0:0,12,113	0/1:1,1:2:0.000298,0.999278,0.000424:34,0,29	0/0:16,0:16:0.99998,2e-05,0:0,48,290	0/1:3,3:6:0,1,0:70,0,59	1/1:0,3:3:0,0.271443,0.728557:106,9,0	0/1:4,1:5:0.018561,0.981439,0:16,0,115	0/0:2,0:2:0.74879,0.25121,1e-06:0,6,58	0/0:1,0:1:0.598431,0.401536,3.4e-05:0,3,39	0/1:6,3:9:1e-06,0.999999,0:60,0,134	0/1:17,11:28:0,1,0:187,0,289	0/1:8,7:15:0,1,0:146,0,171	0/1:52,118:170:0,1,0:358,0,259	0/1:2,2:4:0,0.999999,1e-06:67,0,55
chr6	2212053	chr6_2212053_A_G	A	G	.	PASS	AF=0.318182;DP=92;NS=11;AN=22;MAF=0.318182;AC=7;AC_Het=7;AC_Hom=0;AC_Hemi=0;HWE=0.479876	GT:AD:DP:GP:PL	0/0:1,0:1:0.623854,0.375695,0.000451:0,3,27	./.:0,0:0:0.389543,0.469182,0.141276:0,0,0	0/0:4,0:4:0.929995,0.070005,0:0,12,90	0/1:2,1:3:0.013052,0.986846,0.000101:18,0,35	0/1:0,1:1:0.000653,0.623724,0.375623:32,3,0	0/0:2,0:2:0.768577,0.231423,0:0,6,68	0/1:1,1:2:0.000521,0.990044,0.009434:32,0,15	0/0:2,0:2:0.768577,0.231423,0:0,6,65	0/1:2,1:3:0.013054,0.986926,2.1e-05:18,0,42	0/1:5,6:11:0,1,0:136,0,110	0/1:1,1:2:0.000661,0.996946,0.002393:31,0,21	0/1:31,30:61:0,1,0:234,0,157	./.:0,0:0:0.389543,0.469182,0.141276:0,0,0
chr6	2212630	chr6_2212630_G_A	G	A	.	PASS	AF=0.307692;DP=248;NS=13;AN=26;MAF=0.307692;AC=8;AC_Het=8;AC_Hom=0;AC_Hemi=0;HWE=0.244302	GT:AD:DP:GP:PL	0/1:6,1:7:0.195349,0.804651,0:6,0,129	0/1:0,1:1:0.004975,0.653387,0.341639:24,3,0	0/1:21,3:24:0.08822,0.91178,0:10,0,223	0/1:4,1:5:0.00305,0.996949,0:25,0,58	0/0:2,0:2:0.792734,0.207244,2.2e-05:0,6,40	0/1:2,1:3:0.007584,0.992402,1.3e-05:21,0,43	0/1:0,1:1:0.004975,0.653387,0.341639:24,3,0	0/0:1,0:1:0.65662,0.343323,5.7e-05:0,3,35	0/1:9,2:11:0.022778,0.977222,0:16,0,195	0/0:34,3:37:0.996179,0.003821,0:0,24,308	0/1:6,6:12:0,1,0:133,0,108	0/0:119,18:137:1,0,0:0,65,274	0/0:6,0:6:0.983924,0.016076,0:0,18,112
chr6	2213042	chr6_2213042_T_C	T	C	.	PASS	AF=0.192308;DP=164;NS=13;AN=26;MAF=0.192308;AC=5;AC_Het=5;AC_Hom=0;AC_Hemi=0;HWE=1	GT:AD:DP:GP:PL	0/1:3,1:4:0.014964,0.985036,0:21,0,71	0/0:5,0:5:0.983784,0.016216,0:0,15,150	0/0:15,1:16:0.975124,0.024876,0:0,13,274	0/0:2,0:2:0.883494,0.116506,1e-06:0,6,49	0/0:3,0:3:0.938144,0.061856,0:0,9,107	0/0:3,0:3:0.938144,0.061856,0:0,9,81	0/0:1,0:1:0.791297,0.208697,6e-06:0,3,40	0/1:2,1:3:0.004772,0.995224,5e-06:26,0,45	0/1:15,6:21:0,1,0:102,0,253	0/0:28,1:29:1,0,0:0,63,358	0/1:19,3:22:0.00039,0.99961,0:37,0,305	0/0:44,4:48:0.997541,0.002459,0:0,23,309	0/1:6,1:7:0.046156,0.953844,0:16,0,165
chr6	2213067	chr6_2213067_G_A	G	A	.	PASS	AF=0.375;DP=85;NS=12;AN=24;MAF=0.375;AC=9;AC_Het=7;AC_Hom=2;AC_Hemi=0;HWE=0.592947	GT:AD:DP:GP:PL	0/0:3,0:3:0.855223,0.144777,0:0,9,92	0/1:3,1:4:0.007392,0.992608,0:20,0,75	0/1:9,1:10:0.192749,0.807251,0:5,0,203	0/0:1,0:1:0.594955,0.402878,0.002167:0,3,21	0/0:1,0:1:0.596084,0.403642,0.000273:0,3,30	0/1:1,1:2:0.022715,0.972055,0.005231:15,0,18	./.:0,0:0:0.355508,0.481474,0.163018:0,0,0	0/1:1,1:2:0.000295,0.998631,0.001074:34,0,25	0/1:5,4:9:0,1,0:93,0,109	0/1:9,3:12:4.2e-05,0.999958,0:42,0,159	0/1:11,2:13:0.000249,0.999751,0:35,0,222	1/1:2,22:24:0,0.126942,0.873058:307,13,0	0/0:4,0:4:0.921963,0.078037,0:0,12,119
chr6	2213288	chr6_2213288_T_C	T	C	.	PASS	AF=0.115385;DP=266;NS=13;AN=26;MAF=0.115385;AC=3;AC_Het=3;AC_Hom=0;AC_Hemi=0;HWE=1	GT:AD:DP:GP:PL	0/1:18,12:30:0,1,0:152,0,191	0/0:8,0:8:0.998946,0.001054,0:0,24,211	0/0:32,0:32:1,0,0:0,96,383	0/0:1,0:1:0.880898,0.119022,8.1e-05:0,3,23	0/1:13,2:15:0.086458,0.913542,0:16,0,251	0/0:5,0:5:0.991626,0.008374,0:0,15,153	0/0:2,0:2:0.936719,0.063281,0:0,6,64	0/1:3,1:4:0.011672,0.988328,0:25,0,82	0/0:23,1:24:0.999975,2.5e-05,0:0,40,326	0/0:49,3:52:1,0,0:0,67,354	0/0:31,2:33:0.999982,1.8e-05,0:0,42,355	0/0:51,0:51:1,0,0:0,154,385	0/0:8,0:8:0.998946,0.001054,0:0,24,214
chr6	2213630	chr6_2213630_T_A	T	A	.	PASS	AF=0.230769;DP=195;NS=13;AN=26;MAF=0.230769;AC=6;AC_Het=6;AC_Hom=0;AC_Hemi=0;HWE=1	GT:AD:DP:GP:PL	0/0:18,0:18:0.999998,2e-06,0:0,54,241	0/0:3,0:3:0.927182,0.072818,0:0,9,93	0/0:32,1:33:0.999999,1e-06,0:0,60,351	0/0:2,0:2:0.864244,0.135751,5e-06:0,6,42	0/0:6,0:6:0.990279,0.009721,0:0,18,158	0/1:3,1:4:0.01003,0.989969,0:22,0,59	0/1:1,1:2:0.000502,0.993288,0.00621:35,0,14	0/1:1,1:2:0.002009,0.997866,0.000125:29,0,31	0/1:10,2:12:0.002243,0.997757,0:28,0,201	0/1:24,6:30:0,1,0:79,0,307	0/0:16,2:18:0.945706,0.054294,0:0,10,277	0/0:47,9:56:0.989013,0.010987,0:0,18,336	0/1:2,1:3:0.059704,0.940292,4e-06:14,0,46
chr6	2213735	chr6_2213735_C_T	C	T	.	PASS	AF=0.25;DP=196;NS=12;AN=24;MAF=0.25;AC=6;AC_Het=6;AC_Hom=0;AC_Hemi=0;HWE=0.529258	GT:AD:DP:GP:PL	0/0:20,2:22:0.538876,0.461124,0:1,0,242	0/1:2,1:3:0.020471,0.979525,4e-06:18,0,47	0/0:19,0:19:0.999999,1e-06,0:0,57,324	0/1:1,1:2:0.020412,0.978996,0.000593:18,0,25	0/0:13,1:14:0.871527,0.128473,0:0,7,200	0/1:2,2:4:0.000319,0.999677,4e-06:36,0,47	0/0:3,0:3:0.913009,0.086991,0:0,9,85	./.:0,0:0:0.524243,0.399606,0.07615:0,0,0	0/1:14,4:18:5e-06,0.999995,0:54,0,264	0/0:36,1:37:1,0,0:0,81,384	0/1:13,4:17:2e-06,0.999998,0:59,0,221	0/0:49,1:50:1,0,0:0,117,339	0/1:4,1:5:0.013094,0.986906,0:20,0,99
chr6	2213959	chr6_2213959_G_A	G	A	.	PASS	AF=0.363636;DP=121;NS=11;AN=22;MAF=0.363636;AC=8;AC_Het=6;AC_Hom=2;AC_Hemi=0;HWE=1	GT:AD:DP:GP:PL	0/1:3,2:5:0.000433,0.999567,0:32,0,74	0/0:2,0:2:0.743265,0.256706,2.8e-05:0,6,41	0/1:17,2:19:0.218722,0.781278,0:4,0,251	0/0:1,0:1:0.590787,0.408091,0.001122:0,3,24	0/1:2,5:7:0,0.999986,1.4e-05:121,0,44	./.:0,0:0:0.349811,0.483274,0.166915:0,0,0	0/0:1,0:1:0.591434,0.408538,2.8e-05:0,3,40	./.:0,0:0:0.349811,0.483274,0.166915:0,0,0	0/1:6,6:12:0,1,0:134,0,145	0/1:20,9:29:0,1,0:166,0,272	0/1:10,8:18:0,1,0:178,0,200	1/1:2,20:22:0,0.01565,0.98435:269,23,0	0/0:3,0:3:0.852743,0.147257,0:0,9,88
chr6	2214003	chr6_2214003_G_A	G	A	.	PASS	AF=0.181818;DP=164;NS=11;AN=22;MAF=0.181818;AC=4;AC_Het=4;AC_Hom=0;AC_Hemi=0;HWE=1	GT:AD:DP:GP:PL	0/1:16,2:18:0.242426,0.757574,0:8,0,217	0/0:2,0:2:0.887043,0.112952,5e-06:0,6,41	0/0:22,2:24:0.753836,0.246164,0:0,2,261	./.:0,0:0:0.635239,0.323559,0.041201:0,0,0	0/1:9,2:11:0.028333,0.971667,0:18,0,164	0/0:2,0:2:0.887047,0.112953,0:0,6,67	./.:0,0:0:0.635239,0.323559,0.041201:0,0,0	0/0:1,0:1:0.796988,0.202971,4.1e-05:0,3,31	0/0:18,1:19:0.999021,0.000979,0:0,27,295	0/1:36,8:44:0,1,0:96,0,318	0/1:16,4:20:0,1,0:78,0,275	0/0:19,1:20:0.99961,0.00039,0:0,31,251	0/0:3,0:3:0.940144,0.059856,0:0,9,89
chr6	2214024	chr6_2214024_C_A	C	A	.	PASS	AF=0.272727;DP=155;NS=11;AN=22;MAF=0.272727;AC=6;AC_Het=6;AC_Hom=0;AC_Hemi=0;HWE=0.504644	GT:AD:DP:GP:PL	0/0:16,0:16:0.999987,1.3e-05,0:0,48,264	0/0:1,0:1:0.702357,0.296392,0.001251:0,3,20	0/0:20,0:20:0.999999,1e-06,0:0,60,305	./.:0,0:0:0.494539,0.417391,0.08807:0,0,0	0/1:5,1:6:0.240247,0.759753,0:6,0,116	0/1:1,1:2:0.000944,0.998887,0.000168:31,0,31	./.:0,0:0:0.494539,0.417391,0.08807:0,0,0	0/1:0,1:1:0.001322,0.702303,0.296375:31,3,0	0/1:14,3:17:0.00041,0.99959,0:35,0,249	0/1:37,7:44:0,1,0:71,0,316	0/1:11,9:20:0,1,0:155,0,219	0/0:16,1:17:0.997916,0.002084,0:0,26,195	0/0:2,0:2:0.825766,0.174234,0:0,6,62
chr6	2214700	chr6_2214700_G_A	G	A	.	PASS	AF=0.25;DP=147;NS=12;AN=24;MAF=0.25;AC=6;AC_Het=4;AC_Hom=2;AC_Hemi=0;HWE=1	GT:AD:DP:GP:PL	0/0:12,0:12:0.99981,0.00019,0:0,36,208	0/0:2,0:2:0.837284,0.162716,0:0,6,64	0/1:4,3:7:0,1,0:69,0,72	0/1:0,1:1:0.001849,0.718773,0.279378:30,3,0	0/0:10,0:10:0.999241,0.000759,0:0,30,197	0/0:3,0:3:0.911437,0.088563,0:0,9,69	0/0:1,0:1:0.720101,0.279889,1.1e-05:0,3,40	./.:0,0:0:0.518553,0.403106,0.07834:0,0,0	0/0:4,0:4:0.953667,0.046333,0:0,12,126	0/1:19,5:24:0,1,0:91,0,265	0/1:6,3:9:1e-06,0.999999,0:61,0,132	0/0:68,1:69:1,0,0:0,185,425	1/1:0,5:5:0,0.138519,0.861481:139,15,0
chr6	2217632	chr6_2217632_G_A	G	A	.	PASS	AF=0.307692;DP=191;NS=13;AN=26;MAF=0.307692;AC=8;AC_Het=8;AC_Hom=0;AC_Hemi=0;HWE=0.244302	GT:AD:DP:GP:PL	0/0:36,0:36:1,0,0:0,108,365	0/0:3,0:3:0.898323,0.101677,0:0,9,91	0/0:9,0:9:0.998235,0.001765,0:0,27,222	0/0:5,0:5:0.972483,0.027517,0:0,15,129	0/1:2,4:6:0,0.999798,0.000202:96,0,30	0/0:11,0:11:0.999558,0.000442,0:0,33,223	0/1:2,1:3:0.033847,0.966149,4e-06:15,0,48	0/1:1,1:2:0.002202,0.994953,0.002845:27,0,19	0/1:6,7:13:0,1,0:155,0,133	0/1:12,18:30:0,1,0:283,0,143	0/1:6,10:16:0,1,0:220,0,140	0/1:17,33:50:0,1,0:203,0,111	0/1:1,5:6:0,0.995443,0.004557:133,0,17
chr6	2220628	chr6_2220628_G_A	G	A	.	PASS	AF=0.125;DP=109;NS=12;AN=24;MAF=0.125;AC=3;AC_Het=1;AC_Hom=2;AC_Hemi=0;HWE=0.130435	GT:AD:DP:GP:PL	./.:0,0:0:0.780625,0.20581,0.013565:0,0,0	0/0:3,0:3:0.968096,0.031904,0:0,9,90	0/0:8,0:8:0.998971,0.001029,0:0,24,207	0/0:2,0:2:0.938165,0.061835,0:0,6,70	0/0:5,0:5:0.991829,0.008171,0:0,15,134	0/0:2,0:2:0.938165,0.061835,0:0,6,62	1/1:0,4:4:0,0.486706,0.513294:101,12,0	0/1:0,1:1:0.006658,0.877646,0.115696:30,3,0	0/0:6,0:6:0.995898,0.004102,0:0,18,178	0/0:28,0:28:1,0,0:0,84,363	0/0:19,0:19:0.999999,1e-06,0:0,57,306	0/0:25,0:25:1,0,0:0,75,326	0/0:6,0:6:0.995898,0.004102,0:0,18,181
chr6	2222308	chr6_2222308_A_G	A	G	.	PASS	AF=0.454545;DP=60;NS=11;AN=22;MAF=0.454545;AC=10;AC_Het=4;AC_Hom=6;AC_Hemi=0;HWE=0.542748	GT:AD:DP:GP:PL	0/1:1,1:2:0.020227,0.978829,0.000945:14,0,27	0/0:1,0:1:0.50938,0.490546,7.5e-05:0,3,38	1/1:0,3:3:0,0.20609,0.79391:98,9,0	1/1:0,2:2:0,0.341751,0.658248:64,6,0	0/0:3,0:3:0.805963,0.194037,0:0,9,100	./.:0,0:0:0.259504,0.499823,0.240673:0,0,0	0/1:0,1:1:0.000167,0.509328,0.490505:35,3,0	./.:0,0:0:0.259504,0.499823,0.240673:0,0,0	1/1:0,5:5:0,0.060941,0.939059:128,15,0	0/1:15,5:20:0,1,0:104,0,252	0/1:5,1:6:0.003311,0.996689,0:22,0,98	0/0:11,1:12:0.807589,0.192411,0:0,9,203	0/0:5,0:5:0.94323,0.05677,0:0,15,137
chr6	2222812	chr6_2222812_A_C	A	C	.	PASS	AF=0.230769;DP=211;NS=13;AN=26;MAF=0.230769;AC=6;AC_Het=4;AC_Hom=2;AC_Hemi=0;HWE=0.522981	GT:AD:DP:GP:PL	1/1:0,4:4:0,0.282037,0.717963:99,12,0	0/0:4,0:4:0.961749,0.038251,0:0,12,137	0/0:23,2:25:0.993119,0.006881,0:0,20,293	0/1:5,1:6:0.23985,0.76015,0:7,0,144	0/0:6,0:6:0.990155,0.009845,0:0,18,191	0/0:5,0:5:0.980502,0.019498,0:0,15,149	0/0:1,0:1:0.758609,0.241381,1e-05:0,3,39	0/1:1,1:2:0.038026,0.961852,0.000122:16,0,31	0/1:22,5:27:1e-05,0.99999,0:52,0,300	0/1:35,10:45:0,1,0:129,0,342	0/0:18,2:20:0.518257,0.481743,0:2,0,269	0/0:58,0:58:1,0,0:0,175,408	0/0:4,0:4:0.961749,0.038251,0:0,12,117
chr6	2222817	chr6_2222817_T_G	T	G	.	PASS	AF=0.115385;DP=226;NS=13;AN=26;MAF=0.115385;AC=3;AC_Het=3;AC_Hom=0;AC_Hemi=0;HWE=1	GT:AD:DP:GP:PL	0/0:5,0:5:0.989979,0.010021,0:0,15,125	0/0:4,0:4:0.980157,0.019843,0:0,12,132	0/0:26,3:29:0.946122,0.053878,0:0,8,304	0/0:6,1:7:0.553134,0.446866,0:4,0,163	0/0:6,0:6:0.994964,0.005036,0:0,18,196	0/0:5,0:5:0.989979,0.010021,0:0,15,160	0/0:1,0:1:0.860609,0.139389,2e-06:0,3,41	0/1:1,1:2:0.072067,0.927903,3e-05:16,0,34	0/1:24,5:29:8.3e-05,0.999917,0:46,0,324	0/1:43,9:52:0,1,0:90,0,350	0/0:20,1:21:0.998773,0.001227,0:0,24,307	0/0:60,0:60:1,0,0:0,181,425	0/0:5,0:5:0.989979,0.010021,0:0,15,148
chr6	2226073	chr6_2226073_T_C	T	C	.	PASS	AF=0.333333;DP=129;NS=12;AN=24;MAF=0.333333;AC=8;AC_Het=8;AC_Hom=0;AC_Hemi=0;HWE=0.216045	GT:AD:DP:GP:PL	0/0:6,0:6:0.982411,0.017589,0:0,18,162	0/0:1,0:1:0.635735,0.364244,2.1e-05:0,3,40	0/1:13,7:20:0,1,0:87,0,223	0/1:1,2:3:4e-06,0.988696,0.0113:53,0,14	0/1:4,3:7:0,1,0:76,0,88	0/0:2,0:2:0.777313,0.222678,9e-06:0,6,45	0/0:1,0:1:0.635484,0.3641,0.000416:0,3,27	./.:0,0:0:0.404174,0.463146,0.132681:0,0,0	0/1:6,4:10:0,1,0:67,0,149	0/1:22,3:25:0.17367,0.82633,0:6,0,286	0/1:10,3:13:5.8e-05,0.999942,0:42,0,192	0/1:31,6:37:6e-06,0.999994,0:52,0,205	0/1:3,1:4:0.064945,0.935055,0:11,0,82
chr6	2226076	chr6_2226076_A_G	A	G	.	PASS	AF=0.208333;DP=121;NS=12;AN=24;MAF=0.208333;AC=5;AC_Het=5;AC_Hom=0;AC_Hemi=0;HWE=1	GT:AD:DP:GP:PL	0/0:6,0:6:0.989855,0.010145,0:0,18,167	0/0:1,0:1:0.753022,0.24697,8e-06:0,3,40	0/1:13,6:19:0,1,0:72,0,228	0/1:1,1:2:0.004803,0.991944,0.003253:25,0,17	0/1:4,2:6:8.3e-05,0.999917,0:43,0,88	0/0:2,0:2:0.859115,0.140881,3e-06:0,6,45	0/0:1,0:1:0.752907,0.246932,0.000162:0,3,27	./.:0,0:0:0.567049,0.371955,0.060996:0,0,0	0/0:7,1:8:0.657783,0.342217,0:0,1,168	0/0:22,1:23:0.999984,1.6e-05,0:0,46,337	0/0:10,1:11:0.950227,0.049773,0:0,11,212	0/1:32,6:38:5.7e-05,0.999943,0:44,0,202	0/1:3,1:4:0.108207,0.891793,0:11,0,84
chr6	2226186	chr6_2226186_C_T	C	T	.	PASS	AF=0.269231;DP=102;NS=13;AN=26;MAF=0.269231;AC=7;AC_Het=3;AC_Hom=4;AC_Hemi=0;HWE=0.165217	GT:AD:DP:GP:PL	0/0:1,0:1:0.689892,0.309008,0.001099:0,3,21	1/1:0,3:3:0,0.358205,0.641795:95,9,0	1/1:0,3:3:0,0.358205,0.641795:100,9,0	0/0:1,0:1:0.690639,0.309343,1.7e-05:0,3,39	0/0:5,0:5:0.972769,0.027231,0:0,15,138	0/0:1,0:1:0.690639,0.309343,1.7e-05:0,3,39	0/0:1,0:1:0.690461,0.309263,0.000276:0,3,27	0/0:1,0:1:0.690642,0.309344,1.4e-05:0,3,40	0/1:2,2:4:5e-06,0.999769,0.000226:53,0,30	0/1:9,9:18:0,1,0:165,0,196	0/1:8,5:13:0,1,0:103,0,191	0/0:49,0:49:1,0,0:0,148,414	0/0:2,0:2:0.817025,0.182975,0:0,6,69
chr6	2227060	chr6_2227060_C_T	C	T	.	PASS	AF=0.115385;DP=225;NS=13;AN=26;MAF=0.115385;AC=3;AC_Het=3;AC_Hom=0;AC_Hemi=0;HWE=1	GT:AD:DP:GP:PL	0/0:8,0:8:0.998879,0.001121,0:0,24,184	0/0:6,0:6:0.995532,0.004468,0:0,18,184	0/1:20,3:23:0.000803,0.999197,0:36,0,259	0/0:4,0:4:0.982366,0.017634,0:0,12,134	0/0:9,0:9:0.999439,0.000561,0:0,27,224	0/0:9,0:9:0.999439,0.000561,0:0,27,222	0/0:1,0:1:0.874418,0.125576,6e-06:0,3,35	0/0:1,0:1:0.874418,0.125576,6e-06:0,3,35	0/1:23,4:27:0.000686,0.999314,0:37,0,248	0/0:44,1:45:1,0,0:0,108,343	0/0:19,1:20:0.998627,0.001373,0:0,23,313	0/1:55,9:64:0.011494,0.988506,0:25,0,291	0/0:8,0:8:0.998879,0.001121,0:0,24,226
chr6	2227122	chr6_2227122_G_A	G	A	.	PASS	AF=0.461538;DP=182;NS=13;AN=26;MAF=0.461538;AC=12;AC_Het=8;AC_Hom=4;AC_Hemi=0;HWE=0.601992	GT:AD:DP:GP:PL	0/1:1,2:3:3e-06,0.998138,0.001859:53,0,24	0/0:3,0:3:0.811413,0.188587,0:0,9,98	0/0:14,1:15:0.981988,0.018012,0:0,20,203	0/1:1,2:3:8.5e-05,0.996206,0.003709:38,0,21	0/1:4,5:9:0,1,0:101,0,62	0/1:1,5:6:0,0.871647,0.128353:109,0,5	0/1:0,1:1:0.000701,0.517851,0.481448:29,3,0	1/1:0,2:2:0,0.349721,0.650279:67,6,0	0/1:5,9:14:0,1,0:156,0,115	0/1:16,10:26:0,1,0:158,0,223	0/1:10,9:19:0,1,0:159,0,191	1/1:0,63:63:0,0,1:406,190,0	0/0:5,0:5:0.945087,0.054913,0:0,15,139
chr6	2230035	chr6_2230035_C_T	C	T	.	PASS	AF=0.230769;DP=273;NS=13;AN=26;MAF=0.230769;AC=6;AC_Het=6;AC_Hom=0;AC_Hemi=0;HWE=1	GT:AD:DP:GP:PL	0/1:7,8:15:0,1,0:136,0,130	0/1:7,2:9:0.00034,0.99966,0:37,0,163	0/0:13,0:13:0.999927,7.3e-05,0:0,39,312	0/1:6,1:7:0.145106,0.854894,0:10,0,167	0/1:3,1:4:0.008392,0.991608,0:23,0,65	0/0:7,0:7:0.995353,0.004647,0:0,21,180	0/1:5,2:7:0.008355,0.991645,0:23,0,112	0/0:2,0:2:0.870019,0.129981,0:0,6,70	0/0:15,1:16:0.990897,0.009103,0:0,18,306	0/0:44,1:45:1,0,0:0,104,398	0/0:17,0:17:0.999995,5e-06,0:0,51,341	0/0:127,0:127:1,0,0:0,382,481	0/1:2,2:4:1e-06,0.999999,0:62,0,62
chr6	2230269	chr6_2230269_A_T	A	T	.	PASS	AF=0.409091;DP=123;NS=11;AN=22;MAF=0.409091;AC=9;AC_Het=7;AC_Hom=2;AC_Hemi=0;HWE=0.55418	GT:AD:DP:GP:PL	./.:0,0:0:0.324356,0.490333,0.185311:0,0,0	0/1:2,1:3:0.00167,0.99833,0:26,0,64	0/0:16,0:16:0.999977,2.3e-05,0:0,48,331	0/1:4,1:5:0.002657,0.997343,0:24,0,111	0/1:1,2:3:1e-06,0.99924,0.000759:59,0,27	1/1:0,2:2:0,0.39813,0.601869:64,6,0	0/1:0,1:1:0.00015,0.569435,0.430415:37,3,0	./.:0,0:0:0.324356,0.490333,0.185311:0,0,0	0/0:7,0:7:0.988328,0.011672,0:0,21,219	0/0:42,2:44:1,0,0:0,70,382	0/1:14,3:17:4e-06,0.999996,0:53,0,278	0/1:11,13:24:0,1,0:239,0,217	0/1:0,1:1:0.00015,0.569435,0.430415:37,3,0
chr6	2231056	chr6_2231056_G_A	G	A	.	PASS	AF=0.115385;DP=157;NS=13;AN=26;MAF=0.115385;AC=3;AC_Het=1;AC_Hom=2;AC_Hemi=0;HWE=0.12	GT:AD:DP:GP:PL	0/0:1,0:1:0.881773,0.118187,4e-05:0,3,26	1/1:0,4:4:0,0.482553,0.517447:125,12,0	0/0:15,0:15:0.999992,8e-06,0:0,45,330	0/0:6,0:6:0.995829,0.004171,0:0,18,149	0/0:4,0:4:0.983522,0.016478,0:0,12,112	0/0:2,0:2:0.937193,0.062807,0:0,6,73	0/0:1,0:1:0.881807,0.118191,1e-06:0,3,41	0/0:1,0:1:0.881807,0.118191,2e-06:0,3,40	0/0:15,0:15:0.999992,8e-06,0:0,45,322	0/0:38,0:38:1,0,0:0,114,409	0/0:16,0:16:0.999996,4e-06,0:0,48,339	0/0:53,0:53:1,0,0:0,160,413	0/1:0,1:1:0.000657,0.881227,0.118116:40,3,0
chr6	2231650	chr6_2231650_C_T	C	T	.	PASS	AF=0.458333;DP=130;NS=12;AN=24;MAF=0.458333;AC=11;AC_Het=5;AC_Hom=6;AC_Hemi=0;HWE=0.59387	GT:AD:DP:GP:PL	0/0:9,0:9:0.996605,0.003395,0:0,27,187	0/1:2,1:3:0.01425,0.985728,2.2e-05:16,0,43	0/0:7,0:7:0.986556,0.013444,0:0,21,206	1/1:0,2:2:0,0.364367,0.635633:73,6,0	0/0:2,0:2:0.696327,0.303672,0:0,6,61	./.:0,0:0:0.285288,0.497671,0.217041:0,0,0	0/1:1,1:2:0.009027,0.990801,0.000173:18,0,34	0/0:1,0:1:0.532407,0.464376,0.003217:0,3,21	0/1:8,2:10:5.9e-05,0.999941,0:40,0,206	0/1:23,12:35:0,1,0:194,0,337	0/1:7,4:11:0,1,0:103,0,175	1/1:0,45:45:0,0,1:403,135,0	1/1:0,3:3:0,0.222767,0.777233:69,9,0
chr6	2232418	chr6_2232418_A_G	A	G	.	PASS	AF=0.192308;DP=182;NS=13;AN=26;MAF=0.192308;AC=5;AC_Het=5;AC_Hom=0;AC_Hemi=0;HWE=1	GT:AD:DP:GP:PL	0/0:19,0:19:0.999999,1e-06,0:0,57,339	0/1:1,1:2:0.000622,0.999314,6.4e-05:35,0,33	0/1:13,2:15:0.004598,0.995402,0:26,0,261	0/0:6,0:6:0.992087,0.007913,0:0,18,175	0/1:3,1:4:0.00981,0.99019,0:23,0,84	0/0:4,0:4:0.969083,0.030917,0:0,12,114	0/1:2,1:3:0.001969,0.998031,0:30,0,60	0/0:1,0:1:0.796657,0.203333,1e-05:0,3,37	0/0:17,1:18:0.992292,0.007708,0:0,18,315	0/0:43,2:45:1,0,0:0,62,374	0/1:7,1:8:0.059363,0.940637,0:15,0,183	0/0:54,0:54:1,0,0:0,163,379	0/0:2,0:2:0.886827,0.113173,0:0,6,58
chr6	2233100	chr6_2233100_C_T	C	T	.	PASS	AF=0.125;DP=262;NS=12;AN=24;MAF=0.125;AC=3;AC_Het=3;AC_Hom=0;AC_Hemi=0;HWE=1	GT:AD:DP:GP:PL	0/0:14,0:14:0.999982,1.8e-05,0:0,42,290	./.:0,0:0:0.7579,0.225349,0.016751:0,0,0	0/1:25,5:30:0,1,0:78,0,289	0/0:10,0:10:0.99971,0.00029,0:0,30,231	0/0:2,0:2:0.930811,0.069189,0:0,6,74	0/0:4,0:4:0.981756,0.018244,0:0,12,119	0/1:3,1:4:0.063336,0.936664,0:17,0,93	0/0:2,0:2:0.930811,0.069189,0:0,6,70	0/1:12,2:14:0.015635,0.984365,0:23,0,247	0/0:54,6:60:0.999229,0.000771,0:0,26,319	0/0:24,3:27:0.99075,0.00925,0:0,15,332	0/0:91,0:91:1,0,0:0,274,427	0/0:4,0:4:0.981756,0.018244,0:0,12,122
chr6	2233352	chr6_2233352_G_A	G	A	.	PASS	AF=0.461538;DP=258;NS=13;AN=26;MAF=0.461538;AC=12;AC_Het=8;AC_Hom=4;AC_Hemi=0;HWE=0.601992	GT:AD:DP:GP:PL	0/1:26,10:36:0,1,0:168,0,277	0/1:4,2:6:1.1e-05,0.999989,0:47,0,89	0/0:19,0:19:0.999996,4e-06,0:0,57,289	0/1:6,6:12:0,1,0:149,0,130	0/1:3,7:10:0,0.99999,1e-05:155,0,47	1/1:0,6:6:0,0.032793,0.967207:200,18,0	0/0:3,0:3:0.812741,0.187259,0:0,9,95	0/0:2,0:2:0.68455,0.31545,0:0,6,73	0/1:14,5:19:0,1,0:79,0,243	0/1:21,13:34:0,1,0:207,0,299	0/1:12,10:22:0,1,0:219,0,237	1/1:2,81:83:0,0,1:405,190,0	0/1:3,3:6:0,1,0:84,0,82
chr6	2234739	chr6_2234739_C_T	C	T	.	PASS	AF=0.192308;DP=226;NS=13;AN=26;MAF=0.192308;AC=5;AC_Het=5;AC_Hom=0;AC_Hemi=0;HWE=1	GT:AD:DP:GP:PL	0/0:52,0:52:1,0,0:0,157,395	0/0:3,0:3:0.950386,0.049614,0:0,9,109	0/0:24,0:24:1,0,0:0,72,336	0/0:3,0:3:0.950386,0.049614,0:0,9,92	0/0:7,0:7:0.996748,0.003252,0:0,21,186	0/0:6,0:6:0.993517,0.006483,0:0,18,162	0/1:3,1:4:0.107602,0.892395,3e-06:13,0,45	0/1:1,1:2:0.018732,0.981203,6.5e-05:21,0,32	0/1:18,2:20:0.332455,0.667545,0:7,0,263	0/1:45,5:50:0.253343,0.746657,0:8,0,308	0/0:17,0:17:0.999997,3e-06,0:0,51,312	0/1:26,9:35:0,1,0:98,0,257	0/0:2,0:2:0.905462,0.094538,0:0,6,65
chr6	2234951	chr6_2234951_C_T	C	T	.	PASS	AF=0.208333;DP=199;NS=12;AN=24;MAF=0.208333;AC=5;AC_Het=5;AC_Hom=0;AC_Hemi=0;HWE=1	GT:AD:DP:GP:PL	0/0:34,0:34:1,0,0:0,102,388	0/1:2,3:5:0,0.999953,4.7e-05:83,0,35	0/0:24,0:24:1,0,0:0,72,370	0/1:1,1:2:0.051137,0.948792,7e-05:15,0,33	0/1:6,4:10:0,1,0:72,0,124	0/0:9,0:9:0.998855,0.001145,0:0,27,214	0/0:1,0:1:0.772994,0.226939,6.7e-05:0,3,30	./.:0,0:0:0.597597,0.350894,0.051509:0,0,0	0/0:12,1:13:0.525566,0.474434,0:2,0,258	0/0:42,0:42:1,0,0:0,126,399	0/1:12,2:14:0.183518,0.816482,0:9,0,218	0/0:40,0:40:1,0,0:0,120,388	0/1:3,1:4:0.021162,0.978838,0:19,0,91
chr6	2235139	chr6_2235139_C_T	C	T	.	PASS	AF=0.346154;DP=242;NS=13;AN=26;MAF=0.346154;AC=9;AC_Het=9;AC_Hom=0;AC_Hemi=0;HWE=0.209153	GT:AD:DP:GP:PL	0/0:73,1:74:1,0,0:0,186,379	0/0:8,0:8:0.995897,0.004103,0:0,24,171	0/1:24,9:33:0,1,0:118,0,296	0/1:5,2:7:2.4e-05,0.999976,0:46,0,110	0/1:7,1:8:0.088006,0.911994,0:10,0,122	0/1:3,1:4:0.018706,0.981294,0:17,0,60	0/1:5,1:6:0.029479,0.970521,0:15,0,127	0/1:1,1:2:0.0075,0.992169,0.000331:21,0,29	0/1:15,4:19:1e-06,0.999999,0:59,0,230	0/1:41,8:49:6.6e-05,0.999934,0:42,0,309	0/1:17,3:20:0.002036,0.997964,0:27,0,254	0/0:9,0:9:0.997944,0.002056,0:0,27,140	0/0:3,0:3:0.88352,0.11648,0:0,9,82
chr6	2235144	chr6_2235144_C_T	C	T	.	PASS	AF=0.307692;DP=255;NS=13;AN=26;MAF=0.307692;AC=8;AC_Het=6;AC_Hom=2;AC_Hemi=0;HWE=1	GT:AD:DP:GP:PL	0/0:74,2:76:1,0,0:0,156,370	0/1:7,2:9:0.000212,0.999788,0:36,0,128	0/1:31,5:36:0.013403,0.986597,0:18,0,300	0/0:8,1:9:0.787471,0.212529,0:0,6,185	0/0:7,1:8:0.542458,0.457542,0:0,1,130	0/0:4,0:4:0.937679,0.062321,0:0,12,98	0/1:5,1:6:0.005981,0.994019,0:22,0,129	0/0:2,0:2:0.789979,0.210021,0:0,6,57	0/1:16,4:20:2e-06,0.999998,0:56,0,247	0/1:36,16:52:0,1,0:119,0,342	0/1:17,4:21:4e-06,0.999996,0:54,0,270	1/1:0,8:8:0,0.014479,0.985521:124,24,0	0/0:3,0:3:0.882669,0.117331,0:0,9,83
chr6	2235150	chr6_2235150_G_A	G	A	.	PASS	AF=0.153846;DP=258;NS=13;AN=26;MAF=0.153846;AC=4;AC_Het=4;AC_Hom=0;AC_Hemi=0;HWE=1	GT:AD:DP:GP:PL	0/0:75,0:75:1,0,0:0,226,405	0/1:6,3:9:0.000215,0.999785,0:41,0,99	0/0:35,0:35:1,0,0:0,105,370	0/0:8,0:8:0.998581,0.001419,0:0,24,205	0/0:7,0:7:0.997165,0.002835,0:0,21,146	0/1:2,1:3:0.007255,0.992726,1.9e-05:26,0,37	0/1:5,1:6:0.01728,0.98272,0:22,0,133	0/1:1,1:2:0.021438,0.978449,0.000113:21,0,29	0/0:20,0:20:1,0,0:0,60,328	0/0:51,1:52:1,0,0:0,133,381	0/0:20,0:20:1,0,0:0,60,329	0/0:9,0:9:0.99929,0.00071,0:0,27,131	0/0:3,0:3:0.956493,0.043507,0:0,9,82
chr6	2235210	chr6_2235210_A_G	A	G	.	PASS	AF=0.153846;DP=227;NS=13;AN=26;MAF=0.153846;AC=4;AC_Het=4;AC_Hom=0;AC_Hemi=0;HWE=1	GT:AD:DP:GP:PL	0/0:65,0:65:1,0,0:0,196,417	0/0:6,0:6:0.995036,0.004964,0:0,18,149	0/1:33,5:38:0.000307,0.999693,0:40,0,316	0/0:6,0:6:0.995036,0.004964,0:0,18,164	0/0:7,0:7:0.997512,0.002488,0:0,21,155	0/1:7,1:8:0.444151,0.555849,0:6,0,149	0/0:6,0:6:0.995036,0.004964,0:0,18,156	0/1:2,1:3:0.007859,0.992131,1e-05:26,0,39	0/1:9,2:11:0.007907,0.992093,0:26,0,168	0/0:44,2:46:1,0,0:0,83,376	0/0:17,0:17:0.999998,2e-06,0:0,51,325	0/0:7,0:7:0.997512,0.002488,0:0,21,117	0/0:4,0:4:0.980436,0.019564,0:0,12,132
chr6	2235216	chr6_2235216_G_A	G	A	.	PASS	AF=0.192308;DP=197;NS=13;AN=26;MAF=0.192308;AC=5;AC_Het=5;AC_Hom=0;AC_Hemi=0;HWE=1	GT:AD:DP:GP:PL	0/1:43,10:53:0,1,0:105,0,325	0/1:5,1:6:0.488051,0.511949,0:4,0,118	0/0:36,0:36:1,0,0:0,108,406	0/0:6,0:6:0.993527,0.006473,0:0,18,166	0/1:3,4:7:0,1,0:71,0,76	0/1:5,1:6:0.132779,0.867221,0:12,0,114	0/0:4,0:4:0.974602,0.025398,0:0,12,118	0/0:3,0:3:0.950462,0.049538,0:0,9,79	0/0:12,0:12:0.999898,0.000102,0:0,36,259	0/0:39,1:40:1,0,0:0,83,376	0/0:15,0:15:0.999987,1.3e-05,0:0,45,300	0/1:3,2:5:0.000604,0.99939,6e-06:36,0,43	0/0:4,0:4:0.974602,0.025398,0:0,12,128
chr6	2235221	chr6_2235221_A_G	A	G	.	PASS	AF=0.461538;DP=168;NS=13;AN=26;MAF=0.461538;AC=12;AC_Het=10;AC_Hom=2;AC_Hemi=0;HWE=0.11159	GT:AD:DP:GP:PL	0/1:28,14:42:0,1,0:184,0,312	0/1:3,1:4:0.004793,0.995207,0:21,0,69	0/1:26,6:32:0,1,0:77,0,328	0/1:4,2:6:1.5e-05,0.999985,0:46,0,105	0/1:2,4:6:0,0.999975,2.5e-05:73,0,42	0/1:4,2:6:2.4e-05,0.999976,0:44,0,94	0/1:2,1:3:0.001518,0.998482,1e-06:26,0,57	0/1:2,1:3:0.001518,0.99843,5.3e-05:26,0,39	0/0:10,1:11:0.827707,0.172293,0:0,9,210	0/1:26,6:32:8e-06,0.999992,0:49,0,313	0/0:12,1:13:0.973891,0.026109,0:0,18,260	1/1:0,2:2:0.000142,0.375334,0.624524:38,6,0	0/1:3,1:4:0.007572,0.992428,0:19,0,90
chr6	2235945	chr6_2235945_G_A	G	A	.	PASS	AF=0.192308;DP=246;NS=13;AN=26;MAF=0.192308;AC=5;AC_Het=5;AC_Hom=0;AC_Hemi=0;HWE=1	GT:AD:DP:GP:PL	0/0:35,2:37:0.999934,6.6e-05,0:0,38,266	0/1:2,1:3:0.026826,0.973174,0:19,0,64	0/0:38,2:40:1,0,0:0,67,350	0/1:2,1:3:0.002753,0.997246,2e-06:29,0,49	0/0:4,0:4:0.972099,0.027901,0:0,12,86	0/0:4,0:4:0.972099,0.027901,0:0,12,136	0/1:1,1:2:0.064466,0.935491,4.3e-05:15,0,34	0/1:4,1:5:0.006919,0.993081,0:25,0,98	0/0:15,1:16:0.997736,0.002264,0:0,23,286	0/1:42,5:47:0.132387,0.867613,0:12,0,263	0/0:21,1:22:0.999981,1.9e-05,0:0,44,260	0/0:52,7:59:0.997476,0.002524,0:0,23,128	0/0:4,0:4:0.972099,0.027901,0:0,12,117
chr6	2237314	chr6_2237314_C_A	C	A	.	PASS	AF=0.166667;DP=102;NS=12;AN=24;MAF=0.166667;AC=4;AC_Het=4;AC_Hom=0;AC_Hemi=0;HWE=1	GT:AD:DP:GP:PL	0/0:10,0:10:0.999504,0.000496,0:0,30,172	0/0:1,0:1:0.79748,0.202516,4e-06:0,3,41	0/0:6,0:6:0.992127,0.007873,0:0,18,156	0/1:1,2:3:2e-06,0.999358,0.00064:59,0,23	0/0:4,0:4:0.969234,0.030766,0:0,12,120	./.:0,0:0:0.635977,0.323009,0.041014:0,0,0	0/1:0,1:1:0.000314,0.79723,0.202456:40,3,0	0/1:0,1:1:0.000626,0.796981,0.202393:37,3,0	0/0:17,0:17:0.999996,4e-06,0:0,51,352	0/0:40,0:40:1,0,0:0,120,424	0/0:9,0:9:0.999009,0.000991,0:0,27,244	0/1:1,2:3:0.000127,0.989917,0.009955:42,0,11	0/0:1,0:1:0.797073,0.202413,0.000514:0,3,20
chr6	2242282	chr6_2242282_T_A	T	A	.	PASS	AF=0.5;DP=188;NS=12;AN=24;MAF=0.5;AC=12;AC_Het=6;AC_Hom=6;AC_Hemi=0;HWE=1	GT:AD:DP:GP:PL	0/0:27,0:27:1,0,0:0,81,368	0/1:1,1:2:0.000221,0.996206,0.003572:34,0,21	0/1:13,3:16:6e-06,0.999994,0:50,0,181	1/1:0,2:2:0,0.357264,0.642736:70,6,0	1/1:0,2:2:1e-06,0.357264,0.642735:62,6,0	1/1:0,2:2:0,0.357264,0.642735:68,6,0	0/1:2,1:3:0.000444,0.99951,4.5e-05:31,0,40	./.:0,0:0:0.277152,0.498601,0.224248:0,0,0	0/0:11,1:12:0.876184,0.123816,0:0,11,241	0/1:31,6:37:1.1e-05,0.999989,0:47,0,338	0/1:10,3:13:2.6e-05,0.999974,0:43,0,240	0/1:16,54:70:0,1,0:284,0,76	0/0:2,0:2:0.689774,0.310223,2e-06:0,6,54
chr6	2242935	chr6_2242935_C_T	C	T	.	PASS	AF=0.153846;DP=273;NS=13;AN=26;MAF=0.153846;AC=4;AC_Het=4;AC_Hom=0;AC_Hemi=0;HWE=1	GT:AD:DP:GP:PL	0/1:47,8:55:0.013629,0.986371,0:23,0,290	0/0:2,0:2:0.911378,0.088622,0:0,6,73	0/0:25,0:25:1,0,0:0,75,322	0/0:9,0:9:0.999241,0.000759,0:0,27,218	0/1:5,1:6:0.076097,0.923903,0:15,0,106	0/0:7,0:7:0.996971,0.003029,0:0,21,189	0/0:1,0:1:0.837175,0.162815,1e-05:0,3,35	0/0:2,0:2:0.911377,0.088622,1e-06:0,6,46	0/1:13,4:17:4e-06,0.999996,0:58,0,239	0/0:41,4:45:0.999924,7.6e-05,0:0,37,351	0/1:18,3:21:0.023985,0.976015,0:20,0,241	0/0:76,0:76:1,0,0:0,229,425	0/0:7,0:7:0.996971,0.003029,0:0,21,197
chr6	2243023	chr6_2243023_T_C	T	C	.	PASS	AF=0.409091;DP=217;NS=11;AN=22;MAF=0.409091;AC=9;AC_Het=5;AC_Hom=4;AC_Hemi=0;HWE=1	GT:AD:DP:GP:PL	0/1:6,20:26:0,1,0:308,0,90	1/1:0,2:2:1e-06,0.411731,0.588269:63,6,0	0/1:17,4:21:1e-06,0.999999,0:57,0,319	1/1:0,3:3:0,0.259231,0.740769:88,9,0	0/0:8,0:8:0.99445,0.00555,0:0,24,216	./.:0,0:0:0.340243,0.486121,0.173636:0,0,0	0/1:0,1:1:0.000258,0.583151,0.416591:35,3,0	./.:0,0:0:0.340243,0.486121,0.173636:0,0,0	0/0:22,0:22:1,0,0:0,66,375	0/0:40,1:41:1,0,0:0,92,393	0/0:27,0:27:1,0,0:0,81,386	0/1:46,19:65:0,1,0:121,0,325	0/1:0,1:1:0.000205,0.583182,0.416613:36,3,0
chr6	2246674	chr6_2246674_G_A	G	A	.	PASS	AF=0.5;DP=155;NS=12;AN=24;MAF=0.5;AC=12;AC_Het=6;AC_Hom=6;AC_Hemi=0;HWE=1	GT:AD:DP:GP:PL	0/0:12,0:12:0.999539,0.000461,0:0,36,182	1/1:0,4:4:0,0.116899,0.883101:117,12,0	0/0:17,0:17:0.999986,1.4e-05,0:0,51,334	0/1:2,3:5:0,0.999999,1e-06:72,0,56	0/1:1,1:2:0.00021,0.992344,0.007446:34,0,18	1/1:0,2:2:0,0.346193,0.653807:69,6,0	0/0:2,0:2:0.67929,0.32071,0:0,6,70	./.:0,0:0:0.264538,0.499589,0.235873:0,0,0	0/1:11,9:20:0,1,0:148,0,229	0/1:25,10:35:0,1,0:154,0,329	0/1:10,6:16:0,1,0:140,0,222	0/1:8,29:37:0,0.999982,1.8e-05:281,0,44	1/1:0,3:3:0,0.209329,0.790671:100,9,0
chr6	2246757	chr6_2246757_C_T	C	T	.	PASS	AF=0.416667;DP=138;NS=12;AN=24;MAF=0.416667;AC=10;AC_Het=8;AC_Hom=2;AC_Hemi=0;HWE=0.547718	GT:AD:DP:GP:PL	0/1:11,7:18:0,1,0:128,0,219	1/1:0,3:3:0,0.236499,0.763501:99,9,0	0/0:11,0:11:0.999213,0.000787,0:0,33,230	0/1:7,1:8:0.04771,0.95229,0:11,0,132	0/0:4,0:4:0.908365,0.091635,0:0,12,97	./.:0,0:0:0.306234,0.4943,0.199466:0,0,0	0/1:0,1:1:0.000685,0.553003,0.446312:30,3,0	0/0:1,0:1:0.553366,0.446598,3.6e-05:0,3,40	0/1:18,3:21:0.001537,0.998463,0:26,0,285	0/1:31,9:40:0,1,0:97,0,349	0/1:7,3:10:0,1,0:64,0,188	0/1:7,11:18:0,1,0:170,0,103	0/1:1,2:3:1e-06,0.98016,0.019839:60,0,13
chr6	2246809	chr6_2246809_G_A	G	A	.	PASS	AF=0.208333;DP=168;NS=12;AN=24;MAF=0.208333;AC=5;AC_Het=3;AC_Hom=2;AC_Hemi=0;HWE=0.403727	GT:AD:DP:GP:PL	0/0:23,0:23:1,0,0:0,69,353	0/0:4,0:4:0.969152,0.030848,0:0,12,121	0/0:13,0:13:0.999938,6.2e-05,0:0,39,281	0/0:7,0:7:0.996037,0.003963,0:0,21,162	0/0:5,0:5:0.984334,0.015666,0:0,15,146	0/0:2,0:2:0.887058,0.112942,0:0,6,61	0/0:1,0:1:0.796996,0.202952,5.2e-05:0,3,30	./.:0,0:0:0.635266,0.32354,0.041194:0,0,0	0/1:15,6:21:0,1,0:102,0,287	0/1:29,17:46:0,1,0:216,0,349	0/1:8,4:12:1e-06,0.999999,0:65,0,201	0/0:31,0:31:1,0,0:0,93,325	1/1:0,3:3:0,0.495387,0.504613:96,9,0
chr6	2247572	chr6_2247572_C_T	C	T	.	PASS	AF=0.125;DP=172;NS=12;AN=24;MAF=0.125;AC=3;AC_Het=3;AC_Hom=0;AC_Hemi=0;HWE=1	GT:AD:DP:GP:PL	0/0:23,0:23:1,0,0:0,69,287	0/0:1,0:1:0.882479,0.117459,6.2e-05:0,3,24	0/0:18,1:19:0.996802,0.003198,0:0,19,296	0/0:8,1:9:0.936716,0.063284,0:0,6,160	0/1:6,1:7:0.488152,0.511848,0:6,0,87	0/1:2,2:4:3e-06,0.999997,0:62,0,66	0/0:3,0:3:0.967797,0.032203,0:0,9,76	./.:0,0:0:0.778865,0.207337,0.013798:0,0,0	0/1:12,2:14:0.051124,0.948876,0:18,0,222	0/0:40,1:41:1,0,0:0,90,394	0/0:17,2:19:0.866012,0.133988,0:0,2,272	0/0:26,0:26:1,0,0:0,78,268	0/0:5,0:5:0.99175,0.00825,0:0,15,145
chr6	2247843	chr6_2247843_A_G	A	G	.	PASS	AF=0.307692;DP=182;NS=13;AN=26;MAF=0.307692;AC=8;AC_Het=8;AC_Hom=0;AC_Hemi=0;HWE=0.244302	GT:AD:DP:GP:PL	0/0:49,0:49:1,0,0:0,148,387	0/1:0,1:1:0.000113,0.639104,0.360783:40,3,0	0/1:14,3:17:5.9e-05,0.999941,0:42,0,233	0/1:7,2:9:0.000294,0.999706,0:35,0,110	0/1:5,2:7:4e-06,0.999996,0:53,0,75	0/0:2,0:2:0.779879,0.220121,0:0,6,60	0/0:2,0:2:0.779878,0.220121,1e-06:0,6,54	0/0:2,0:2:0.779879,0.220121,0:0,6,62	0/1:15,5:20:0,1,0:81,0,283	0/1:29,9:38:0,1,0:112,0,331	0/1:25,5:30:5e-06,0.999995,0:52,0,319	0/0:1,0:1:0.638662,0.360528,0.00081:0,3,24	0/1:3,1:4:0.001415,0.998585,0:28,0,60
chr6	2253088	chr6_2253088_C_G	C	G	.	PASS	AF=0.115385;DP=202;NS=13;AN=26;MAF=0.115385;AC=3;AC_Het=3;AC_Hom=0;AC_Hemi=0;HWE=1	GT:AD:DP:GP:PL	0/0:34,0:34:1,0,0:0,102,407	0/0:10,0:10:0.99968,0.00032,0:0,30,251	0/0:21,0:21:1,0,0:0,63,367	0/0:19,1:20:0.99984,0.00016,0:0,33,320	0/0:10,0:10:0.99968,0.00032,0:0,30,235	0/0:12,1:13:0.758637,0.241363,0:0,0,257	0/0:1,0:1:0.859084,0.140843,7.3e-05:0,3,25	0/1:0,1:1:0.002082,0.857356,0.140562:34,3,0	0/1:10,3:13:1.6e-05,0.999984,0:53,0,224	0/0:33,2:35:0.999895,0.000105,0:0,35,359	0/1:16,3:19:0.000345,0.999655,0:39,0,272	0/0:24,0:24:1,0,0:0,72,197	0/0:1,0:1:0.859144,0.140853,3e-06:0,3,39
chr6	2253211	chr6_2253211_C_A	C	A	.	PASS	AF=0.461538;DP=164;NS=13;AN=26;MAF=0.461538;AC=12;AC_Het=12;AC_Hom=0;AC_Hemi=0;HWE=0.00569121	GT:AD:DP:GP:PL	0/1:23,7:30:1e-06,0.999999,0:58,0,299	0/1:2,1:3:0.030709,0.969291,0:12,0,61	0/1:19,4:23:0.000216,0.999784,0:34,0,273	0/1:9,6:15:0,1,0:99,0,200	0/1:7,3:10:0,1,0:67,0,150	0/1:0,1:1:0.000159,0.501185,0.498656:35,3,0	0/0:2,0:2:0.667793,0.332202,5e-06:0,6,51	0/1:0,1:1:0.0004,0.501064,0.498536:31,3,0	0/1:9,1:10:0.338765,0.661235,0:0,0,195	0/1:18,6:24:0,1,0:74,0,286	0/1:5,6:11:0,1,0:114,0,120	0/1:10,19:29:0,1,0:258,0,152	0/1:1,4:5:0,0.992092,0.007908:86,0,18
chr6	2254057	chr6_2254057_G_A	G	A	.	PASS	AF=0.375;DP=129;NS=12;AN=24;MAF=0.375;AC=9;AC_Het=3;AC_Hom=6;AC_Hemi=0;HWE=0.205277	GT:AD:DP:GP:PL	0/0:27,0:27:1,0,0:0,81,378	0/1:0,1:1:9.6e-05,0.61138,0.388524:40,3,0	0/0:16,0:16:0.999981,1.9e-05,0:0,48,289	0/0:5,0:5:0.961801,0.038199,0:0,15,142	1/1:0,2:2:0,0.440338,0.559662:73,6,0	0/1:0,1:1:0.000304,0.611253,0.388443:35,3,0	1/1:0,2:2:0,0.440337,0.559662:65,6,0	./.:0,0:0:0.37386,0.475162,0.150978:0,0,0	0/0:9,0:9:0.997524,0.002476,0:0,27,211	0/0:28,1:29:0.999999,1e-06,0:0,60,356	0/0:11,0:11:0.99938,0.00062,0:0,33,235	1/1:0,25:25:0,0,1:196,75,0	0/1:0,1:1:0.000242,0.611291,0.388467:36,3,0
chr6	2255499	chr6_2255499_G_A	G	A	.	PASS	AF=0.458333;DP=178;NS=12;AN=24;MAF=0.458333;AC=11;AC_Het=5;AC_Hom=6;AC_Hemi=0;HWE=0.59387	GT:AD:DP:GP:PL	0/0:16,0:16:0.999974,2.6e-05,0:0,48,288	0/0:2,0:2:0.698323,0.301677,0:0,6,65	0/0:23,0:23:1,0,0:0,69,374	0/1:4,1:5:0.002325,0.997675,0:24,0,123	0/1:3,7:10:0,1,0:159,0,74	0/1:0,1:1:0.000124,0.536407,0.463469:37,3,0	./.:0,0:0:0.287806,0.497339,0.214855:0,0,0	1/1:0,2:2:6e-05,0.366538,0.633402:42,6,0	0/0:15,1:16:0.904847,0.095153,0:0,12,300	0/1:26,4:30:5.5e-05,0.999945,0:40,0,334	0/1:16,4:20:0,1,0:78,0,317	1/1:0,42:42:0,0,1:415,126,0	1/1:0,2:2:0,0.36656,0.63344:65,6,0
chr6	2262257	chr6_2262257_A_G	A	G	.	PASS	AF=0.5;DP=101;NS=12;AN=24;MAF=0.5;AC=12;AC_Het=2;AC_Hom=10;AC_Hemi=0;HWE=0.0264585	GT:AD:DP:GP:PL	0/0:18,0:18:0.999993,7e-06,0:0,54,321	0/1:2,3:5:0,0.99998,2e-05:92,0,44	0/1:4,2:6:1.3e-05,0.999987,0:46,0,114	1/1:0,6:6:0,0.033227,0.966773:173,18,0	1/1:0,3:3:0,0.215663,0.784337:79,9,0	1/1:0,3:3:0,0.215663,0.784337:84,9,0	0/0:2,0:2:0.68748,0.31252,0:0,6,71	./.:0,0:0:0.274347,0.498869,0.226784:0,0,0	0/0:6,0:6:0.972374,0.027626,0:0,18,186	0/0:22,0:22:1,0,0:0,66,361	0/0:6,0:6:0.972374,0.027626,0:0,18,181	1/1:2,20:22:0,0.119153,0.880847:161,12,0	1/1:0,2:2:1.2e-05,0.354805,0.645183:48,6,0
chr6	2266084	chr6_2266084_T_C	T	C	.	PASS	AF=0.458333;DP=143;NS=12;AN=24;MAF=0.458333;AC=11;AC_Het=1;AC_Hom=10;AC_Hemi=0;HWE=0.00444205	GT:AD:DP:GP:PL	0/0:22,0:22:1,0,0:0,66,355	1/1:0,5:5:0,0.082186,0.917814:160,15,0	0/1:7,7:14:0,1,0:158,0,174	1/1:0,2:2:0,0.417378,0.582622:81,6,0	0/0:7,0:7:0.989213,0.010787,0:0,21,192	./.:0,0:0:0.346859,0.484177,0.168964:0,0,0	1/1:0,5:5:0,0.082186,0.917814:148,15,0	1/1:0,2:2:0,0.417378,0.582622:75,6,0	0/0:14,0:14:0.999915,8.5e-05,0:0,42,312	0/0:24,0:24:1,0,0:0,72,367	0/0:8,0:8:0.994577,0.005423,0:0,24,172	0/0:36,0:36:1,0,0:0,108,350	1/1:0,4:4:0,0.151889,0.848111:137,12,0
chr6	2266260	chr6_2266260_C_T	C	T	.	PASS	AF=0.5;DP=148;NS=13;AN=26;MAF=0.5;AC=13;AC_Het=1;AC_Hom=12;AC_Hemi=0;HWE=0.00309751	GT:AD:DP:GP:PL	1/1:0,15:15:0,6.7e-05,0.999933:301,45,0	1/1:0,2:2:0,0.354611,0.645389:73,6,0	1/1:0,10:10:0,0.002142,0.997858:218,30,0	0/1:0,1:1:0.001147,0.522963,0.475891:27,3,0	0/0:3,0:3:0.814671,0.185329,0:0,9,109	1/1:0,3:3:0,0.215516,0.784484:100,9,0	1/1:0,2:2:0,0.35461,0.645389:62,6,0	1/1:0,2:2:0,0.354611,0.645389:79,6,0	0/0:11,0:11:0.999112,0.000888,0:0,33,281	0/0:22,0:22:1,0,0:0,66,362	0/0:11,0:11:0.999112,0.000888,0:0,33,278	0/0:58,0:58:1,0,0:0,175,421	0/0:8,0:8:0.992941,0.007059,0:0,24,204
chr6	2266370	chr6_2266370_C_A	C	A	.	PASS	AF=0.153846;DP=172;NS=13;AN=26;MAF=0.153846;AC=4;AC_Het=2;AC_Hom=2;AC_Hemi=0;HWE=0.234783	GT:AD:DP:GP:PL	0/0:15,0:15:0.999988,1.2e-05,0:0,45,306	1/1:0,5:5:0,0.24823,0.75177:143,15,0	0/0:12,0:12:0.999908,9.2e-05,0:0,36,285	0/0:4,0:4:0.976888,0.023112,0:0,12,113	0/0:11,0:11:0.999815,0.000185,0:0,33,260	0/0:1,0:1:0.840847,0.159149,4e-06:0,3,39	0/1:0,1:1:0.000886,0.840103,0.159011:37,3,0	0/1:1,1:2:0.000838,0.998563,0.000599:35,0,22	0/0:11,0:11:0.999815,0.000185,0:0,33,267	0/0:31,0:31:1,0,0:0,93,404	0/0:10,0:10:0.99963,0.00037,0:0,30,271	0/0:66,0:66:1,0,0:0,199,426	0/0:3,0:3:0.95482,0.04518,0:0,9,75
chr6	2266452	chr6_2266452_T_C	T	C	.	PASS	AF=0.461538;DP=151;NS=13;AN=26;MAF=0.461538;AC=12;AC_Het=2;AC_Hom=10;AC_Hemi=0;HWE=0.0206165	GT:AD:DP:GP:PL	1/1:1,16:17:0,0.000752,0.999248:284,35,0	0/0:4,0:4:0.907207,0.092793,0:0,12,125	1/1:0,9:9:0,0.004751,0.995249:229,27,0	1/1:0,2:2:1.5e-05,0.379266,0.620719:48,6,0	0/1:1,3:4:0,0.999177,0.000823:74,0,27	0/0:4,0:4:0.907207,0.092793,0:0,12,135	0/0:4,0:4:0.907207,0.092793,0:0,12,147	0/1:3,2:5:0.000195,0.999805,0:35,0,98	0/0:8,0:8:0.993648,0.006352,0:0,24,211	0/0:24,0:24:1,0,0:0,72,366	0/0:9,0:9:0.996814,0.003186,0:0,27,230	1/1:6,45:51:0,0.200423,0.799577:240,10,0	1/1:0,10:10:0,0.002381,0.997619:233,30,0
chr6	2268629	chr6_2268629_T_A	T	A	.	PASS	AF=0.409091;DP=129;NS=11;AN=22;MAF=0.409091;AC=9;AC_Het=3;AC_Hom=6;AC_Hemi=0;HWE=0.214507	GT:AD:DP:GP:PL	0/0:16,0:16:0.999973,2.7e-05,0:0,48,279	1/1:0,3:3:0,0.22196,0.77804:102,9,0	1/1:0,17:17:0,1.7e-05,0.999983:356,51,0	0/0:1,0:1:0.532947,0.46702,3.3e-05:0,3,41	0/1:0,1:1:0.004808,0.530398,0.464794:21,3,0	./.:0,0:0:0.284049,0.497827,0.218124:0,0,0	0/1:0,1:1:0.001212,0.532314,0.466474:27,3,0	./.:0,0:0:0.284049,0.497827,0.218124:0,0,0	0/0:17,0:17:0.999987,1.3e-05,0:0,51,333	0/0:40,0:40:1,0,0:0,120,430	0/0:11,0:11:0.999145,0.000855,0:0,33,288	0/1:2,18:20:0,0.533115,0.466885:196,3,0	1/1:0,2:2:1e-06,0.363287,0.636712:58,6,0
chr6	2268990	chr6_2268990_C_T	C	T	.	PASS	AF=0.461538;DP=162;NS=13;AN=26;MAF=0.461538;AC=12;AC_Het=2;AC_Hom=10;AC_Hemi=0;HWE=0.0206165	GT:AD:DP:GP:PL	1/1:0,24:24:0,0,1:367,72,0	1/1:0,4:4:0,0.12654,0.87346:137,12,0	0/1:15,7:22:0,1,0:153,0,280	1/1:0,8:8:0,0.008973,0.991027:227,24,0	0/0:5,0:5:0.948836,0.051164,0:0,15,162	1/1:0,6:6:0,0.034952,0.965048:175,18,0	0/0:3,0:3:0.822576,0.177424,0:0,9,84	0/1:2,1:3:0.000924,0.999076,0:28,0,71	0/0:10,0:10:0.998318,0.001682,0:0,30,264	0/0:26,0:26:1,0,0:0,78,386	0/0:5,0:5:0.948836,0.051164,0:0,15,160	0/0:40,0:40:1,0,0:0,120,384	1/1:0,5:5:0,0.067543,0.932457:160,15,0
chr6	2269116	chr6_2269116_T_G	T	G	.	PASS	AF=0.384615;DP=140;NS=13;AN=26;MAF=0.384615;AC=10;AC_Het=2;AC_Hom=8;AC_Hemi=0;HWE=0.0196258	GT:AD:DP:GP:PL	1/1:0,14:14:0,0.000173,0.999827:263,42,0	1/1:0,5:5:0,0.081233,0.918767:147,15,0	0/1:7,14:21:0,1,0:251,0,152	0/1:2,8:10:0,0.999989,1.1e-05:144,0,45	1/1:0,3:3:0,0.261266,0.738734:78,9,0	0/0:2,0:2:0.738866,0.261134,0:0,6,71	0/0:1,0:1:0.584513,0.413167,0.00232:0,3,21	0/0:1,0:1:0.585787,0.414067,0.000147:0,3,33	0/0:7,0:7:0.989077,0.010923,0:0,21,194	0/0:30,0:30:1,0,0:0,90,389	0/0:12,0:12:0.999655,0.000345,0:0,36,252	1/1:0,26:26:0,0,1:338,78,0	0/0:8,0:8:0.994508,0.005492,0:0,24,215
chr6	2269803	chr6_2269803_C_T	C	T	.	PASS	AF=0.166667;DP=143;NS=12;AN=24;MAF=0.166667;AC=4;AC_Het=0;AC_Hom=4;AC_Hemi=0;HWE=0.00621118	GT:AD:DP:GP:PL	0/0:24,0:24:1,0,0:0,72,364	0/0:1,0:1:0.80323,0.196389,0.000381:0,3,21	1/1:0,24:24:0,0,1:384,72,0	1/1:0,9:9:0,0.015724,0.984276:246,27,0	0/0:2,0:2:0.891068,0.108932,0:0,6,64	0/0:1,0:1:0.803517,0.196459,2.4e-05:0,3,33	./.:0,0:0:0.645668,0.315733,0.038599:0,0,0	0/0:1,0:1:0.803524,0.196461,1.5e-05:0,3,35	0/0:8,0:8:0.998094,0.001906,0:0,24,208	0/0:14,0:14:0.99997,3e-05,0:0,42,304	0/0:11,0:11:0.999761,0.000239,0:0,33,270	0/0:44,0:44:1,0,0:0,132,401	0/0:4,0:4:0.970345,0.029655,0:0,12,128
chr6	2270596	chr6_2270596_G_A	G	A	.	PASS	AF=0.291667;DP=233;NS=12;AN=24;MAF=0.291667;AC=7;AC_Het=3;AC_Hom=4;AC_Hemi=0;HWE=0.194508	GT:AD:DP:GP:PL	0/0:28,0:28:1,0,0:0,84,399	./.:0,0:0:0.478296,0.426587,0.095117:0,0,0	0/0:22,0:22:1,0,0:0,66,367	0/0:3,0:3:0.899699,0.100301,0:0,9,106	0/0:3,0:3:0.899699,0.100301,0:0,9,90	1/1:0,4:4:0,0.218929,0.781071:134,12,0	0/1:0,1:1:0.00049,0.691248,0.308261:35,3,0	0/1:0,2:2:1e-06,0.528567,0.471432:66,6,0	0/0:16,0:16:0.999986,1.4e-05,0:0,48,344	0/0:28,0:28:1,0,0:0,84,392	0/0:12,0:12:0.999782,0.000218,0:0,36,279	0/1:48,63:111:0,1,0:373,0,332	1/1:0,3:3:0,0.359218,0.640782:104,9,0
chr6	2277185	chr6_2277185_A_G	A	G	.	PASS	AF=0.461538;DP=269;NS=13;AN=26;MAF=0.461538;AC=12;AC_Het=6;AC_Hom=6;AC_Hemi=0;HWE=1	GT:AD:DP:GP:PL	0/0:13,0:13:0.999791,0.000209,0:0,39,172	0/0:1,0:1:0.538747,0.461004,0.000249:0,3,32	0/1:19,5:24:0,1,0:95,0,304	0/1:1,7:8:0,0.821672,0.178328:169,0,3	0/0:2,0:2:0.700357,0.299643,0:0,6,72	1/1:0,2:2:0,0.368808,0.631191:64,6,0	1/1:0,2:2:0,0.368808,0.631192:66,6,0	1/1:0,3:3:0,0.226096,0.773904:89,9,0	0/1:16,13:29:0,1,0:160,0,296	0/1:33,22:55:0,1,0:186,0,359	0/1:15,12:27:0,1,0:158,0,281	0/1:42,53:95:0,1,0:331,0,312	0/0:7,0:7:0.986807,0.013193,0:0,21,153
chr6	2277649	chr6_2277649_T_C	T	C	.	PASS	AF=0.454545;DP=164;NS=11;AN=22;MAF=0.454545;AC=10;AC_Het=6;AC_Hom=4;AC_Hemi=0;HWE=1	GT:AD:DP:GP:PL	0/0:16,0:16:0.999976,2.4e-05,0:0,48,286	./.:0,0:0:0.308563,0.493843,0.197594:0,0,0	0/0:11,1:12:0.834741,0.165259,0:0,9,247	0/1:0,1:1:0.00219,0.554265,0.443544:25,3,0	0/1:1,1:2:0.000249,0.994725,0.005026:34,0,19	1/1:0,2:2:0,0.384543,0.615457:65,6,0	0/1:2,1:3:0.001254,0.998745,1e-06:27,0,57	./.:0,0:0:0.308563,0.493843,0.197594:0,0,0	0/1:16,2:18:0.038637,0.961363,0:12,0,284	0/0:54,5:59:0.997593,0.002407,0:0,28,336	0/1:21,2:23:0.40903,0.59097,0:0,0,311	1/1:0,25:25:0,0,1:283,75,0	0/1:2,1:3:0.000996,0.999004,0:28,0,65
chr6	2280534	chr6_2280534_T_C	T	C	.	PASS	AF=0.181818;DP=119;NS=11;AN=22;MAF=0.181818;AC=4;AC_Het=4;AC_Hom=0;AC_Hemi=0;HWE=1	GT:AD:DP:GP:PL	0/1:8,1:9:0.353685,0.646315,0:6,0,199	./.:0,0:0:0.656702,0.307339,0.035959:0,0,0	0/1:13,5:18:0,1,0:72,0,247	0/1:1,2:3:5e-06,0.994161,0.005834:57,0,13	0/0:3,0:3:0.944734,0.055266,0:0,9,80	0/0:3,0:3:0.944734,0.055266,0:0,9,97	./.:0,0:0:0.656702,0.307339,0.035959:0,0,0	0/0:1,0:1:0.81037,0.189627,4e-06:0,3,41	0/0:15,1:16:0.977867,0.022133,0:0,13,293	0/0:45,3:48:0.999998,2e-06,0:0,54,363	0/1:11,2:13:0.020651,0.979349,0:20,0,248	0/0:1,0:1:0.810361,0.189625,1.4e-05:0,3,35	0/0:4,0:4:0.971582,0.028418,0:0,12,120
chr6	2280542	chr6_2280542_A_G	A	G	.	PASS	AF=0.363636;DP=113;NS=11;AN=22;MAF=0.363636;AC=8;AC_Het=6;AC_Hom=2;AC_Hemi=0;HWE=1	GT:AD:DP:GP:PL	0/1:8,1:9:0.174353,0.825647,0:6,0,194	./.:0,0:0:0.387521,0.469982,0.142497:0,0,0	0/1:14,5:19:0,1,0:69,0,261	0/1:1,2:3:1e-06,0.985019,0.01498:61,0,13	0/1:1,1:2:0.020321,0.979585,9.4e-05:16,0,35	1/1:0,3:3:0,0.291916,0.708084:95,9,0	./.:0,0:0:0.387521,0.469982,0.142497:0,0,0	0/0:1,0:1:0.622503,0.377479,1.8e-05:0,3,41	0/0:15,0:15:0.999963,3.7e-05,0:0,45,317	0/1:39,5:44:0.084559,0.915441,0:10,0,332	0/1:11,2:13:0.0259,0.9741,0:15,0,249	0/0:1,0:1:0.622491,0.377472,3.6e-05:0,3,38	0/0:3,0:3:0.868361,0.131639,0:0,9,94
chr6	2281062	chr6_2281062_T_C	T	C	.	PASS	AF=0.454545;DP=91;NS=11;AN=22;MAF=0.454545;AC=10;AC_Het=4;AC_Hom=6;AC_Hemi=0;HWE=0.542748	GT:AD:DP:GP:PL	1/1:0,3:3:0,0.204487,0.795513:72,9,0	./.:0,0:0:0.257007,0.499903,0.24309:0,0,0	0/1:8,1:9:0.025639,0.974361,0:13,0,216	0/0:1,0:1:0.5069,0.49298,0.00012:0,3,36	0/1:1,2:3:3e-06,0.996919,0.003078:52,0,22	0/1:0,1:1:0.000131,0.50689,0.492979:36,3,0	./.:0,0:0:0.257007,0.499903,0.24309:0,0,0	1/1:0,2:2:0,0.339544,0.660456:70,6,0	0/0:17,0:17:0.999985,1.5e-05,0:0,51,354	0/0:37,1:38:1,0,0:0,77,400	0/0:11,0:11:0.999051,0.000949,0:0,33,269	0/1:0,1:1:0.004124,0.504866,0.49101:21,3,0	1/1:0,5:5:0,0.060381,0.939619:157,15,0
chr6	2281073	chr6_2281073_C_T	C	T	.	PASS	AF=0.136364;DP=92;NS=11;AN=22;MAF=0.136364;AC=3;AC_Het=1;AC_Hom=2;AC_Hemi=0;HWE=0.142857	GT:AD:DP:GP:PL	0/0:3,0:3:0.96831,0.03169,0:0,9,92	./.:0,0:0:0.781886,0.204715,0.0134:0,0,0	0/0:9,0:9:0.999489,0.000511,0:0,27,260	0/0:1,0:1:0.884242,0.115756,2e-06:0,3,39	0/0:3,0:3:0.96831,0.03169,0:0,9,84	0/0:1,0:1:0.884242,0.115756,2e-06:0,3,39	./.:0,0:0:0.781886,0.204715,0.0134:0,0,0	0/0:2,0:2:0.938567,0.061433,0:0,6,75	0/0:16,0:16:0.999996,4e-06,0:0,48,349	0/0:40,0:40:1,0,0:0,120,434	0/1:10,1:11:0.383145,0.616855,0:8,0,218	0/0:2,0:2:0.938567,0.061433,0:0,6,61	1/1:0,4:4:0,0.488442,0.511558:136,12,0
chr6	2282188	chr6_2282188_A_G	A	G	.	PASS	AF=0.458333;DP=165;NS=12;AN=24;MAF=0.458333;AC=11;AC_Het=9;AC_Hom=2;AC_Hemi=0;HWE=0.238505	GT:AD:DP:GP:PL	0/1:23,4:27:0.000112,0.999888,0:37,0,323	0/0:1,0:1:0.517155,0.481949,0.000896:0,3,27	0/1:16,7:23:0,1,0:125,0,306	0/1:9,2:11:0.000659,0.999341,0:29,0,207	0/1:1,1:2:0.008424,0.987906,0.00367:18,0,21	0/1:1,1:2:0.000676,0.995625,0.003699:29,0,21	./.:0,0:0:0.267927,0.499379,0.232694:0,0,0	0/0:4,0:4:0.895666,0.104334,0:0,12,144	0/1:14,11:25:0,1,0:161,0,277	0/1:28,9:37:0,1,0:126,0,339	0/1:14,6:20:0,1,0:104,0,270	1/1:0,8:8:0,0.008313,0.991687:174,24,0	0/1:3,2:5:4.8e-05,0.999952,0:40,0,97
chr6	2282549	chr6_2282549_G_A	G	A	.	PASS	AF=0.166667;DP=170;NS=12;AN=24;MAF=0.166667;AC=4;AC_Het=4;AC_Hom=0;AC_Hemi=0;HWE=1	GT:AD:DP:GP:PL	0/0:3,0:3:0.946391,0.053609,0:0,9,92	0/0:2,0:2:0.898236,0.101764,0:0,6,61	0/1:9,7:16:0,1,0:167,0,196	0/1:3,3:6:0,1,0:81,0,84	0/0:3,0:3:0.946391,0.053609,0:0,9,83	0/0:2,0:2:0.898236,0.101764,0:0,6,62	./.:0,0:0:0.664663,0.301211,0.034126:0,0,0	0/0:2,0:2:0.898236,0.101764,0:0,6,81	0/1:14,4:18:0,1,0:86,0,219	0/0:41,2:43:1,0,0:0,62,386	0/1:23,3:26:0.00649,0.99351,0:25,0,332	0/0:40,0:40:1,0,0:0,120,266	0/0:4,0:4:0.972457,0.027543,0:0,12,125
chr6	2282685	chr6_2282685_T_A	T	A	.	PASS	AF=0.166667;DP=113;NS=12;AN=24;MAF=0.166667;AC=4;AC_Het=4;AC_Hom=0;AC_Hemi=0;HWE=1	GT:AD:DP:GP:PL	0/0:9,0:9:0.998799,0.001201,0:0,27,220	0/0:1,0:1:0.76462,0.235362,1.8e-05:0,3,36	0/1:13,3:16:0.000198,0.999802,0:39,0,267	0/0:3,0:3:0.928546,0.071454,0:0,9,79	0/0:2,0:2:0.86662,0.133379,2e-06:0,6,47	0/0:1,0:1:0.764616,0.235361,2.3e-05:0,3,35	./.:0,0:0:0.584662,0.35994,0.055398:0,0,0	0/0:1,0:1:0.764612,0.23536,2.9e-05:0,3,34	0/0:11,1:12:0.570104,0.429896,0:1,0,237	0/1:30,4:34:0.063912,0.936088,0:14,0,333	0/1:17,4:21:1e-06,0.999999,0:62,0,298	0/0:9,1:10:0.56833,0.43167,0:1,0,96	0/1:2,1:3:0.060859,0.939141,1e-06:14,0,54
chr6	2282725	chr6_2282725_C_A	C	A	.	PASS	AF=0.384615;DP=248;NS=13;AN=26;MAF=0.384615;AC=10;AC_Het=10;AC_Hom=0;AC_Hemi=0;HWE=0.0747611	GT:AD:DP:GP:PL	0/0:29,0:29:1,0,0:0,87,380	0/1:7,1:8:0.019601,0.980399,0:16,0,172	0/1:21,10:31:0,1,0:127,0,332	0/1:7,5:12:0,1,0:113,0,163	0/1:8,4:12:0,1,0:107,0,180	0/0:1,0:1:0.609732,0.390243,2.5e-05:0,3,40	0/1:1,1:2:0.024112,0.975263,0.000626:15,0,27	0/1:4,1:5:0.003137,0.996863,0:24,0,111	0/1:14,8:22:0,1,0:134,0,287	0/1:39,13:52:0,1,0:128,0,373	0/1:21,9:30:0,1,0:126,0,341	0/0:35,3:38:0.99905,0.00095,0:0,31,301	0/1:5,1:6:0.198378,0.801622,0:5,0,155
chr6	2282925	chr6_2282925_T_A	T	A	.	PASS	AF=0.153846;DP=172;NS=13;AN=26;MAF=0.153846;AC=4;AC_Het=4;AC_Hom=0;AC_Hemi=0;HWE=1	GT:AD:DP:GP:PL	0/0:18,0:18:0.999998,2e-06,0:0,54,323	0/0:3,0:3:0.95032,0.04968,0:0,9,95	0/0:24,0:24:1,0,0:0,72,359	0/0:5,0:5:0.9871,0.0129,0:0,15,154	0/1:2,1:3:0.002402,0.997598,0:30,0,55	0/0:1,0:1:0.827051,0.172945,5e-06:0,3,39	0/0:1,0:1:0.827049,0.172944,7e-06:0,3,37	0/0:2,0:2:0.905343,0.094657,0:0,6,66	0/0:12,0:12:0.999898,0.000102,0:0,36,265	0/1:28,7:35:0,1,0:84,0,328	0/1:12,2:14:0.010725,0.989275,0:23,0,243	0/1:34,14:48:0,1,0:114,0,315	0/0:6,0:6:0.993508,0.006492,0:0,18,162
chr6	2282941	chr6_2282941_A_T	A	T	.	PASS	AF=0.384615;DP=176;NS=13;AN=26;MAF=0.384615;AC=10;AC_Het=8;AC_Hom=2;AC_Hemi=0;HWE=0.56581	GT:AD:DP:GP:PL	0/1:17,3:20:0.000244,0.999756,0:34,0,251	0/0:2,0:2:0.726924,0.273076,0:0,6,77	0/1:21,3:24:0.000239,0.999761,0:34,0,311	0/1:2,4:6:0,0.999985,1.5e-05:114,0,44	1/1:0,3:3:0,0.249662,0.750338:99,9,0	0/1:0,1:1:6e-05,0.570957,0.428983:41,3,0	0/0:1,0:1:0.570981,0.428993,2.6e-05:0,3,41	0/0:2,0:2:0.726924,0.273076,0:0,6,71	0/0:13,0:13:0.999817,0.000183,0:0,39,290	0/1:27,11:38:0,1,0:121,0,332	0/1:10,3:13:1e-06,0.999999,0:58,0,244	0/1:12,36:48:0,1,0:299,0,156	0/1:3,2:5:1e-06,0.999999,0:60,0,86
chr6	2282990	chr6_2282990_C_G	C	G	.	PASS	AF=0.333333;DP=161;NS=12;AN=24;MAF=0.333333;AC=8;AC_Het=8;AC_Hom=0;AC_Hemi=0;HWE=0.216045	GT:AD:DP:GP:PL	0/1:26,5:31:1.2e-05,0.999988,0:49,0,306	0/1:1,1:2:0.00059,0.999303,0.000107:32,0,34	0/1:16,2:18:0.09957,0.90043,0:9,0,303	0/1:3,4:7:0,1,0:101,0,69	0/0:2,0:2:0.78829,0.211695,1.5e-05:0,6,42	./.:0,0:0:0.423244,0.454656,0.1221:0,0,0	0/0:4,0:4:0.937088,0.062912,0:0,12,121	0/0:2,0:2:0.788302,0.211698,0:0,6,75	0/0:17,0:17:0.999992,8e-06,0:0,51,337	0/1:27,8:35:0,1,0:88,0,332	0/1:12,4:16:0,1,0:83,0,257	0/1:11,12:23:0,1,0:180,0,195	0/1:2,2:4:9e-06,0.999991,0:50,0,61
chr6	2283007	chr6_2283007_G_T	G	T	.	PASS	AF=0.291667;DP=149;NS=12;AN=24;MAF=0.291667;AC=7;AC_Het=7;AC_Hom=0;AC_Hemi=0;HWE=0.487414	GT:AD:DP:GP:PL	0/0:28,3:31:0.522834,0.477166,0:0,1,298	0/1:0,1:1:0.000121,0.649811,0.350069:40,3,0	0/0:20,1:21:0.999832,0.000168,0:0,38,357	0/1:3,3:6:0,1,0:83,0,72	0/1:0,1:1:0.000121,0.649811,0.350069:40,3,0	./.:0,0:0:0.422359,0.455065,0.122576:0,0,0	0/0:3,0:3:0.881309,0.118691,0:0,9,88	0/0:3,0:3:0.881309,0.118691,0:0,9,96	0/0:20,0:20:0.999999,1e-06,0:0,60,376	0/1:30,7:37:3e-06,0.999997,0:55,0,337	0/1:12,2:14:0.000509,0.999491,0:33,0,247	0/1:6,4:10:2e-06,0.999998,0:56,0,98	0/1:1,1:2:0.011584,0.988309,0.000106:19,0,34
chr6	2285293	chr6_2285293_C_T	C	T	.	PASS	AF=0.153846;DP=158;NS=13;AN=26;MAF=0.153846;AC=4;AC_Het=4;AC_Hom=0;AC_Hemi=0;HWE=1	GT:AD:DP:GP:PL	0/0:24,0:24:1,0,0:0,72,362	0/0:7,0:7:0.996957,0.003043,0:0,21,175	0/1:10,11:21:0,1,0:204,0,232	0/1:3,5:8:0,1,0:121,0,61	0/0:6,0:6:0.993933,0.006067,0:0,18,166	0/0:2,0:2:0.911018,0.088982,0:0,6,55	0/1:2,1:3:0.006432,0.993568,0:26,0,55	0/1:0,1:1:0.008472,0.829487,0.162041:27,3,0	0/0:10,0:10:0.999619,0.000381,0:0,30,277	0/0:21,0:21:1,0,0:0,63,373	0/0:7,0:7:0.996957,0.003043,0:0,21,187	0/0:38,0:38:1,0,0:0,114,387	0/0:10,0:10:0.999619,0.000381,0:0,30,246
chr6	2286135	chr6_2286135_G_A	G	A	.	PASS	AF=0.181818;DP=216;NS=11;AN=22;MAF=0.181818;AC=4;AC_Het=4;AC_Hom=0;AC_Hemi=0;HWE=1	GT:AD:DP:GP:PL	0/1:23,11:34:0,1,0:211,0,295	./.:0,0:0:0.633282,0.325016,0.041702:0,0,0	0/1:16,5:21:0,1,0:74,0,279	0/1:2,1:3:0.030105,0.969894,0:18,0,57	0/1:2,1:3:0.004904,0.995085,1.1e-05:26,0,41	0/0:1,0:1:0.795708,0.204187,0.000105:0,3,27	0/0:2,0:2:0.886286,0.113714,0:0,6,61	0/0:1,0:1:0.795788,0.204208,4e-06:0,3,41	0/0:19,0:19:0.999999,1e-06,0:0,57,358	0/0:47,4:51:0.999996,4e-06,0:0,51,366	0/0:26,2:28:0.994708,0.005292,0:0,20,347	0/0:53,0:53:1,0,0:0,160,260	./.:0,0:0:0.633282,0.325016,0.041702:0,0,0
chr6	2286269	chr6_2286269_C_T	C	T	.	PASS	AF=0.346154;DP=261;NS=13;AN=26;MAF=0.346154;AC=9;AC_Het=9;AC_Hom=0;AC_Hemi=0;HWE=0.209153	GT:AD:DP:GP:PL	0/0:37,0:37:1,0,0:0,111,406	0/1:4,1:5:0.003538,0.996462,0:24,0,93	0/1:20,4:24:3e-06,0.999997,0:55,0,319	0/0:10,0:10:0.998894,0.001106,0:0,30,233	0/0:4,0:4:0.933801,0.066199,0:0,12,122	0/1:5,1:6:0.005609,0.994391,0:22,0,93	0/1:1,2:3:3e-06,0.999711,0.000285:55,0,30	0/0:1,0:1:0.638086,0.361888,2.6e-05:0,3,39	0/1:24,4:28:0.000182,0.999818,0:37,0,335	0/1:36,6:42:0.002306,0.997694,0:26,0,344	0/1:11,3:14:0.001606,0.998394,0:27,0,253	0/1:60,25:85:0,1,0:118,0,318	0/1:1,1:2:0.006979,0.992931,8.9e-05:21,0,35
chr6	2286324	chr6_2286324_G_A	G	A	.	PASS	AF=0.115385;DP=204;NS=13;AN=26;MAF=0.115385;AC=3;AC_Het=3;AC_Hom=0;AC_Hemi=0;HWE=1	GT:AD:DP:GP:PL	0/0:27,0:27:1,0,0:0,81,363	0/0:6,0:6:0.995214,0.004786,0:0,18,153	0/0:14,0:14:0.999981,1.9e-05,0:0,42,301	0/0:13,0:13:0.999962,3.8e-05,0:0,39,243	0/0:2,0:2:0.928546,0.071454,0:0,6,54	0/0:5,0:5:0.990473,0.009527,0:0,15,109	0/1:1,2:3:2.9e-05,0.999874,9.8e-05:51,0,29	0/0:1,0:1:0.866619,0.133378,3e-06:0,3,39	0/0:15,1:16:0.955111,0.044889,0:0,8,265	0/1:28,5:33:0.041594,0.958406,0:19,0,310	0/1:11,2:13:0.010866,0.989134,0:25,0,228	0/0:62,8:70:0.877517,0.122483,0:0,3,292	0/0:1,0:1:0.86648,0.133357,0.000163:0,3,21
chr6	2287879	chr6_2287879_A_G	A	G	.	PASS	AF=0.5;DP=239;NS=13;AN=26;MAF=0.5;AC=13;AC_Het=5;AC_Hom=8;AC_Hemi=0;HWE=0.577624	GT:AD:DP:GP:PL	0/1:4,1:5:0.032656,0.967344,0:12,0,87	1/1:0,5:5:0,0.062222,0.937778:139,15,0	0/0:14,0:14:0.999885,0.000115,0:0,42,307	0/1:3,3:6:0,1,0:95,0,80	0/1:1,2:3:0,0.992553,0.007447:65,0,18	0/1:1,3:4:0,0.995272,0.004728:90,0,20	0/1:2,14:16:0,0.984793,0.015207:234,0,15	1/1:0,4:4:0,0.117155,0.882845:123,12,0	0/0:10,0:10:0.998164,0.001836,0:0,30,257	0/0:15,0:15:0.999943,5.7e-05,0:0,45,313	0/0:9,0:9:0.996334,0.003666,0:0,27,232	1/1:12,133:145:0,0,1:394,189,0	1/1:0,3:3:0,0.209739,0.790261:112,9,0
chr6	2288085	chr6_2288085_T_C	T	C	.	PASS	AF=0.5;DP=260;NS=13;AN=26;MAF=0.5;AC=13;AC_Het=5;AC_Hom=8;AC_Hemi=0;HWE=0.577624	GT:AD:DP:GP:PL	0/0:14,0:14:0.999878,0.000122,0:0,42,281	1/1:0,3:3:0,0.200134,0.799866:69,9,0	0/1:12,4:16:0,1,0:85,0,266	1/1:0,4:4:0,0.111193,0.888807:133,12,0	1/1:0,3:3:0,0.200134,0.799866:102,9,0	0/1:2,4:6:0,0.999799,0.000201:101,0,34	0/1:5,14:19:0,1,0:267,0,101	0/1:1,6:7:0,0.994947,0.005053:164,0,20	0/0:13,0:13:0.999756,0.000244,0:0,39,309	0/0:18,0:18:0.999992,8e-06,0:0,54,335	0/0:10,0:10:0.998053,0.001947,0:0,30,252	1/1:3,143:146:0,0,1:482,362,0	0/1:0,1:1:0.000998,0.499714,0.499288:27,3,0
chr6	2288623	chr6_2288623_A_G	A	G	.	PASS	AF=0.115385;DP=248;NS=13;AN=26;MAF=0.115385;AC=3;AC_Het=3;AC_Hom=0;AC_Hemi=0;HWE=1	GT:AD:DP:GP:PL	0/0:21,0:21:1,0,0:0,63,330	0/0:4,0:4:0.985284,0.014716,0:0,12,105	0/0:15,0:15:0.999993,7e-06,0:0,45,326	0/0:17,0:17:0.999998,2e-06,0:0,51,333	0/0:7,0:7:0.998137,0.001863,0:0,21,177	0/0:12,0:12:0.999942,5.8e-05,0:0,36,267	0/0:16,0:16:0.999996,4e-06,0:0,48,313	0/1:3,1:4:0.209457,0.790543,0:12,0,88	0/1:4,1:5:0.032525,0.967475,0:21,0,105	0/0:24,0:24:1,0,0:0,72,363	0/0:13,0:13:0.999971,2.9e-05,0:0,39,269	0/1:64,37:101:0,1,0:231,0,355	0/0:9,0:9:0.999533,0.000467,0:0,27,199
chr6	2288655	chr6_2288655_C_T	C	T	.	PASS	AF=0.115385;DP=250;NS=13;AN=26;MAF=0.115385;AC=3;AC_Het=3;AC_Hom=0;AC_Hemi=0;HWE=1	GT:AD:DP:GP:PL	0/0:24,0:24:1,0,0:0,72,364	0/0:3,0:3:0.967799,0.032201,0:0,9,93	0/1:11,7:18:0,1,0:139,0,220	0/1:6,8:14:0,1,0:167,0,110	0/0:5,0:5:0.991751,0.008249,0:0,15,138	0/1:7,3:10:3e-06,0.999997,0:62,0,161	0/0:14,0:14:0.999984,1.6e-05,0:0,42,287	0/0:5,0:5:0.991751,0.008249,0:0,15,150	0/0:6,0:6:0.995858,0.004142,0:0,18,173	0/0:15,0:15:0.999992,8e-06,0:0,45,304	0/0:8,0:8:0.998961,0.001039,0:0,24,204	0/0:113,0:113:1,0,0:0,340,455	0/0:13,0:13:0.999968,3.2e-05,0:0,39,246
chr6	2288836	chr6_2288836_C_T	C	T	.	PASS	AF=0.307692;DP=203;NS=13;AN=26;MAF=0.307692;AC=8;AC_Het=4;AC_Hom=4;AC_Hemi=0;HWE=0.507918	GT:AD:DP:GP:PL	0/0:30,0:30:1,0,0:0,90,368	0/0:1,0:1:0.700862,0.298884,0.000254:0,3,27	0/1:19,5:24:0,1,0:96,0,307	0/0:4,0:4:0.949392,0.050608,0:0,12,110	1/1:0,3:3:0,0.369567,0.630433:85,9,0	0/1:6,1:7:0.319781,0.680219,0:4,0,124	0/1:3,1:4:0.055751,0.944249,0:13,0,78	0/0:2,0:2:0.82425,0.17575,0:0,6,77	0/0:7,0:7:0.993381,0.006619,0:0,21,225	0/0:17,0:17:0.999993,7e-06,0:0,51,339	0/0:11,0:11:0.999584,0.000416,0:0,33,281	1/1:0,89:89:0,0,1:420,268,0	0/1:3,1:4:0.014665,0.985335,0:19,0,97
chr6	2289717	chr6_2289717_G_C	G	C	.	PASS	AF=0.125;DP=133;NS=12;AN=24;MAF=0.125;AC=3;AC_Het=1;AC_Hom=2;AC_Hemi=0;HWE=0.130435	GT:AD:DP:GP:PL	0/0:19,0:19:0.999999,1e-06,0:0,57,296	1/1:0,5:5:0,0.310713,0.689287:148,15,0	0/0:14,0:14:0.999983,1.7e-05,0:0,42,283	0/0:1,0:1:0.878209,0.121757,3.4e-05:0,3,27	0/0:5,0:5:0.99141,0.00859,0:0,15,155	0/0:2,0:2:0.935173,0.064827,0:0,6,49	0/1:1,1:2:0.027935,0.971528,0.000537:21,0,21	./.:0,0:0:0.771301,0.213873,0.014826:0,0,0	0/0:10,0:10:0.999729,0.000271,0:0,30,254	0/0:30,0:30:1,0,0:0,90,379	0/0:12,0:12:0.999932,6.8e-05,0:0,36,294	0/0:31,0:31:1,0,0:0,93,201	0/0:2,0:2:0.935173,0.064827,0:0,6,46
chr6	2293074	chr6_2293074_A_G	A	G	.	PASS	AF=0.409091;DP=115;NS=11;AN=22;MAF=0.409091;AC=9;AC_Het=3;AC_Hom=6;AC_Hemi=0;HWE=0.214507	GT:AD:DP:GP:PL	1/1:0,14:14:0,0.000164,0.999836:261,42,0	1/1:0,2:2:1e-06,0.402249,0.59775:61,6,0	0/1:9,2:11:0.005392,0.994608,0:21,0,229	0/1:0,1:1:0.006096,0.570225,0.423679:21,3,0	0/0:4,0:4:0.915021,0.084979,0:0,12,109	./.:0,0:0:0.32916,0.489129,0.181711:0,0,0	1/1:0,4:4:0,0.144005,0.855995:105,12,0	./.:0,0:0:0.32916,0.489129,0.181711:0,0,0	0/0:12,0:12:0.999637,0.000363,0:0,36,274	0/0:31,0:31:1,0,0:0,93,407	0/0:9,0:9:0.997106,0.002894,0:0,27,242	0/0:26,0:26:1,0,0:0,78,356	0/1:0,1:1:0.001538,0.57284,0.425622:27,3,0
chr6	2293229	chr6_2293229_T_A	T	A	.	PASS	AF=0.125;DP=105;NS=12;AN=24;MAF=0.125;AC=3;AC_Het=3;AC_Hom=0;AC_Hemi=0;HWE=1	GT:AD:DP:GP:PL	0/0:4,0:4:0.98182,0.01818,0:0,12,101	0/0:2,0:2:0.931041,0.068958,0:0,6,49	0/1:13,2:15:0.02727,0.97273,0:21,0,242	0/1:1,2:3:0.000107,0.999596,0.000297:45,0,24	0/1:1,2:3:0.000299,0.999514,0.000187:41,0,26	0/0:6,0:6:0.995392,0.004608,0:0,18,136	0/0:6,0:6:0.995392,0.004608,0:0,18,145	./.:0,0:0:0.758603,0.22475,0.016647:0,0,0	0/0:5,0:5:0.990827,0.009173,0:0,15,157	0/0:25,0:25:1,0,0:0,75,381	0/0:14,0:14:0.999982,1.8e-05,0:0,42,316	0/0:18,0:18:0.999999,1e-06,0:0,54,272	0/0:4,0:4:0.98182,0.01818,0:0,12,118
chr6	2296086	chr6_2296086_A_G	A	G	.	PASS	AF=0.5;DP=162;NS=11;AN=22;MAF=0.5;AC=11;AC_Het=1;AC_Hom=10;AC_Hemi=0;HWE=0.0107622	GT:AD:DP:GP:PL	0/0:23,0:23:1,0,0:0,69,326	1/1:0,3:3:0,0.21226,0.78774:71,9,0	0/1:5,10:15:0,1,0:163,0,103	1/1:0,4:4:0,0.11873,0.88127:105,12,0	./.:0,0:0:0.269083,0.499298,0.231619:0,0,0	1/1:0,2:2:0,0.350191,0.649809:74,6,0	0/0:1,0:1:0.518711,0.481244,4.5e-05:0,3,40	./.:0,0:0:0.269083,0.499298,0.231619:0,0,0	0/0:18,0:18:0.999993,7e-06,0:0,54,358	0/0:24,0:24:1,0,0:0,72,390	0/0:20,0:20:0.999998,2e-06,0:0,60,363	1/1:0,49:49:0,0,1:327,148,0	1/1:0,3:3:0,0.21226,0.78774:109,9,0
chr6	2298009	chr6_2298009_C_T	C	T	.	PASS	AF=0.125;DP=228;NS=12;AN=24;MAF=0.125;AC=3;AC_Het=1;AC_Hom=2;AC_Hemi=0;HWE=0.130435	GT:AD:DP:GP:PL	1/1:0,27:27:0,0,1:394,81,0	0/0:4,0:4:0.980695,0.019305,0:0,12,126	0/0:33,0:33:1,0,0:0,99,413	0/1:1,8:9:0,0.992026,0.007974:209,0,10	0/0:5,0:5:0.990254,0.009746,0:0,15,123	0/0:1,0:1:0.863942,0.136056,2e-06:0,3,41	0/0:2,0:2:0.927007,0.072993,0:0,6,69	./.:0,0:0:0.746397,0.235091,0.018512:0,0,0	0/0:18,0:18:0.999999,1e-06,0:0,54,357	0/0:42,0:42:1,0,0:0,126,423	0/0:19,0:19:0.999999,1e-06,0:0,57,370	0/0:64,0:64:1,0,0:0,193,428	0/0:4,0:4:0.980695,0.019305,0:0,12,142
chr6	2299664	chr6_2299664_T_C	T	C	.	PASS	AF=0.192308;DP=192;NS=13;AN=26;MAF=0.192308;AC=5;AC_Het=5;AC_Hom=0;AC_Hemi=0;HWE=1	GT:AD:DP:GP:PL	0/1:14,4:18:2e-06,0.999998,0:59,0,243	0/0:3,0:3:0.937523,0.062477,0:0,9,94	0/0:23,0:23:1,0,0:0,69,365	0/1:6,1:7:0.322585,0.677415,0:6,0,163	0/1:0,2:2:1e-05,0.652248,0.347743:57,6,0	0/1:1,1:2:0.002366,0.997528,0.000106:29,0,31	0/0:2,0:2:0.882393,0.117607,0:0,6,65	0/0:1,0:1:0.789448,0.21044,0.000112:0,3,27	0/0:15,0:15:0.999984,1.6e-05,0:0,45,295	0/0:27,1:28:0.999985,1.5e-05,0:0,45,349	0/1:10,2:12:0.004034,0.995966,0:27,0,179	0/0:69,6:75:1,0,0:0,99,372	0/0:3,0:3:0.937523,0.062477,0:0,9,100
chr6	2301422	chr6_2301422_G_T	G	T	.	PASS	AF=0.125;DP=139;NS=12;AN=24;MAF=0.125;AC=3;AC_Het=3;AC_Hom=0;AC_Hemi=0;HWE=1	GT:AD:DP:GP:PL	0/0:30,1:31:1,0,0:0,62,309	0/0:1,0:1:0.849241,0.150757,2e-06:0,3,41	0/1:7,6:13:0,1,0:127,0,188	0/1:3,2:5:5e-06,0.999995,0:57,0,82	0/0:1,0:1:0.849241,0.150757,3e-06:0,3,40	./.:0,0:0:0.721212,0.25606,0.022728:0,0,0	0/0:2,0:2:0.918477,0.081523,0:0,6,69	0/0:1,0:1:0.849239,0.150756,5e-06:0,3,37	0/1:7,1:8:0.067236,0.932764,0:16,0,178	0/0:28,0:28:1,0,0:0,84,386	0/0:9,0:9:0.999307,0.000693,0:0,27,223	0/0:39,0:39:1,0,0:0,117,353	0/0:1,0:1:0.849153,0.150741,0.000107:0,3,24
chr6	2301640	chr6_2301640_A_C	A	C	.	PASS	AF=0.230769;DP=208;NS=13;AN=26;MAF=0.230769;AC=6;AC_Het=6;AC_Hom=0;AC_Hemi=0;HWE=1	GT:AD:DP:GP:PL	0/0:39,5:44:0.920293,0.079707,0:0,9,304	0/0:3,0:3:0.92735,0.07265,0:0,9,105	0/0:18,0:18:0.999998,2e-06,0:0,54,310	0/1:7,1:8:0.075311,0.924689,0:13,0,191	0/1:5,2:7:0.000102,0.999898,0:42,0,115	0/0:4,0:4:0.962306,0.037694,0:0,12,98	0/1:7,1:8:0.048888,0.951112,0:15,0,184	0/0:2,0:2:0.86454,0.13546,0:0,6,70	0/0:17,1:18:0.992477,0.007523,0:0,19,308	0/1:23,7:30:0,1,0:97,0,295	0/0:12,0:12:0.999847,0.000153,0:0,36,270	0/1:45,7:52:0.003235,0.996765,0:27,0,308	0/1:1,1:2:0.002014,0.997937,5e-05:29,0,35
chr6	2301675	chr6_2301675_G_A	G	A	.	PASS	AF=0.153846;DP=164;NS=13;AN=26;MAF=0.153846;AC=4;AC_Het=4;AC_Hom=0;AC_Hemi=0;HWE=1	GT:AD:DP:GP:PL	0/0:38,0:38:1,0,0:0,114,354	0/0:2,0:2:0.906195,0.093805,0:0,6,73	0/1:15,8:23:0,1,0:136,0,278	0/1:4,7:11:0,1,0:170,0,97	0/0:6,0:6:0.993572,0.006428,0:0,18,193	0/0:2,0:2:0.906195,0.093805,0:0,6,66	0/1:2,3:5:0,0.999999,1e-06:72,0,53	0/1:0,1:1:0.000318,0.828212,0.17147:41,3,0	0/0:11,0:11:0.999798,0.000202,0:0,33,259	0/0:17,0:17:0.999997,3e-06,0:0,51,304	0/0:10,0:10:0.999596,0.000404,0:0,30,219	0/0:33,0:33:1,0,0:0,99,392	0/0:2,0:2:0.906195,0.093805,0:0,6,69
chr6	2301679	chr6_2301679_A_G	A	G	.	PASS	AF=0.230769;DP=148;NS=13;AN=26;MAF=0.230769;AC=6;AC_Het=6;AC_Hom=0;AC_Hemi=0;HWE=1	GT:AD:DP:GP:PL	0/1:20,16:36:0,1,0:193,0,261	0/1:1,1:2:0.003103,0.996846,5.1e-05:27,0,35	0/0:24,0:24:1,0,0:0,72,357	0/0:10,0:10:0.999372,0.000628,0:0,30,262	0/0:5,0:5:0.980275,0.019725,0:0,15,170	0/0:1,0:1:0.75645,0.243542,8e-06:0,3,40	0/1:4,2:6:0.00015,0.99985,0:40,0,106	0/0:1,0:1:0.75645,0.243542,8e-06:0,3,40	0/1:8,1:9:0.284557,0.715443,0:6,0,194	0/1:14,2:16:0.026762,0.973238,0:18,0,244	0/0:10,0:10:0.999372,0.000628,0:0,30,222	0/1:12,14:26:0,1,0:212,0,147	0/0:2,0:2:0.861344,0.138656,0:0,6,70
chr6	2301732	chr6_2301732_T_A	T	A	.	PASS	AF=0.136364;DP=154;NS=11;AN=22;MAF=0.136364;AC=3;AC_Het=3;AC_Hom=0;AC_Hemi=0;HWE=1	GT:AD:DP:GP:PL	0/0:39,2:41:1,0,0:0,70,366	0/0:1,0:1:0.84404,0.155941,1.8e-05:0,3,32	0/1:11,5:16:0,1,0:96,0,242	0/0:5,0:5:0.988585,0.011415,0:0,15,155	0/0:4,0:4:0.977427,0.022573,0:0,12,120	./.:0,0:0:0.712428,0.263253,0.024319:0,0,0	0/1:2,1:3:0.04133,0.958668,2e-06:18,0,46	./.:0,0:0:0.712428,0.263253,0.024319:0,0,0	0/0:10,1:11:0.873963,0.126037,0:0,4,238	0/0:23,0:23:1,0,0:0,69,337	0/0:11,0:11:0.99982,0.00018,0:0,33,233	0/1:17,21:38:0,1,0:264,0,229	0/0:1,0:1:0.844048,0.155943,9e-06:0,3,35
chr6	2301850	chr6_2301850_C_G	C	G	.	PASS	AF=0.208333;DP=275;NS=12;AN=24;MAF=0.208333;AC=5;AC_Het=5;AC_Hom=0;AC_Hemi=0;HWE=1	GT:AD:DP:GP:PL	0/0:62,3:65:1,0,0:0,115,376	0/1:2,2:4:1.8e-05,0.999982,0:50,0,57	0/0:15,0:15:0.999983,1.7e-05,0:0,45,318	0/0:6,0:6:0.991248,0.008752,0:0,18,149	0/1:2,1:3:0.017489,0.982504,7e-06:20,0,43	0/0:3,0:3:0.934026,0.065974,0:0,9,95	0/0:5,0:5:0.982648,0.017352,0:0,15,133	0/0:2,0:2:0.876217,0.123783,0:0,6,72	0/1:9,3:12:1.2e-05,0.999988,0:52,0,217	0/1:34,4:38:0.058292,0.941708,0:15,0,333	0/0:14,1:15:0.852838,0.147162,0:0,5,262	0/1:72,15:87:6e-06,0.999994,0:55,0,293	./.:0,0:0:0.607931,0.343537,0.048532:0,0,0
chr6	2302031	chr6_2302031_C_T	C	T	.	PASS	AF=0.269231;DP=249;NS=13;AN=26;MAF=0.269231;AC=7;AC_Het=7;AC_Hom=0;AC_Hemi=0;HWE=0.49913	GT:AD:DP:GP:PL	0/1:47,10:57:1e-06,0.999999,0:60,0,293	0/0:3,0:3:0.906315,0.093685,0:0,9,101	0/1:17,4:21:0,1,0:70,0,298	0/1:2,1:3:0.000966,0.999024,9e-06:31,0,43	0/0:4,0:4:0.950856,0.049144,0:0,12,137	0/1:1,2:3:2e-06,0.999735,0.000262:57,0,29	0/1:3,1:4:0.001931,0.998069,0:28,0,88	0/0:1,0:1:0.707462,0.292526,1.2e-05:0,3,40	0/1:17,3:20:0.000227,0.999773,0:37,0,304	0/0:30,0:30:1,0,0:0,90,402	0/0:21,1:22:0.99803,0.00197,0:0,26,344	0/1:57,20:77:0,1,0:100,0,324	0/0:2,0:2:0.828678,0.171322,0:0,6,61
chr6	2307350	chr6_2307350_C_T	C	T	.	PASS	AF=0.25;DP=105;NS=12;AN=24;MAF=0.25;AC=6;AC_Het=6;AC_Hom=0;AC_Hemi=0;HWE=0.529258	GT:AD:DP:GP:PL	0/0:3,0:3:0.899768,0.100232,0:0,9,74	0/0:1,0:1:0.691736,0.308236,2.7e-05:0,3,37	0/1:18,3:21:0.116762,0.883238,0:9,0,296	0/0:1,0:1:0.691725,0.308231,4.3e-05:0,3,35	0/0:1,0:1:0.691566,0.30816,0.000274:0,3,27	./.:0,0:0:0.478523,0.426461,0.095016:0,0,0	0/0:1,0:1:0.691736,0.308236,2.7e-05:0,3,37	0/1:1,1:2:0.003551,0.99636,8.9e-05:25,0,34	0/0:9,1:10:0.817965,0.182035,0:0,6,224	0/1:27,5:32:0.002165,0.997835,0:27,0,311	0/1:13,7:20:0,1,0:94,0,249	0/1:5,4:9:0,1,0:67,0,98	0/1:1,3:4:0,0.995541,0.004459:87,0,17
chr6	2309599	chr6_2309599_G_A	G	A	.	PASS	AF=0.384615;DP=127;NS=13;AN=26;MAF=0.384615;AC=10;AC_Het=8;AC_Hom=2;AC_Hemi=0;HWE=0.56581	GT:AD:DP:GP:PL	0/0:2,0:2:0.758289,0.24171,1e-06:0,6,55	0/0:1,0:1:0.609724,0.388712,0.001564:0,3,22	0/0:11,0:11:0.999378,0.000622,0:0,33,212	0/1:2,1:3:0.058479,0.941425,9.6e-05:11,0,35	1/1:0,2:2:3.5e-05,0.439531,0.560435:46,6,0	0/1:5,1:6:0.012444,0.987556,0:18,0,118	0/1:2,2:4:4e-06,0.999905,9.1e-05:53,0,35	0/1:1,1:2:0.024217,0.975684,9.9e-05:15,0,35	0/1:3,1:4:0.004968,0.995032,0:22,0,80	0/1:10,4:14:0,1,0:80,0,207	0/1:4,3:7:1e-06,0.999999,0:58,0,92	0/1:59,8:67:0.04615,0.95385,0:12,0,183	0/0:4,0:4:0.926193,0.073807,0:0,12,82
chr6	2309603	chr6_2309603_C_T	C	T	.	PASS	AF=0.153846;DP=127;NS=13;AN=26;MAF=0.153846;AC=4;AC_Het=4;AC_Hom=0;AC_Hemi=0;HWE=1	GT:AD:DP:GP:PL	0/1:1,1:2:0.002032,0.99552,0.002448:31,0,16	0/0:1,0:1:0.836334,0.163465,0.000202:0,3,22	0/0:10,0:10:0.999618,0.000382,0:0,30,189	0/0:3,0:3:0.953414,0.046586,0:0,9,60	0/0:2,0:2:0.910973,0.089026,1e-06:0,6,46	0/0:6,0:6:0.993929,0.006071,0:0,18,155	0/0:5,0:5:0.987932,0.012068,0:0,15,124	0/1:2,1:3:0.168477,0.831522,1e-06:11,0,49	0/0:5,0:5:0.987932,0.012068,0:0,15,140	0/0:14,0:14:0.999976,2.4e-05,0:0,42,290	0/1:5,2:7:7.9e-05,0.999921,0:45,0,101	0/1:49,18:67:0,1,0:111,0,248	0/0:2,0:2:0.910974,0.089026,0:0,6,57
chr6	2309638	chr6_2309638_C_T	C	T	.	PASS	AF=0.346154;DP=141;NS=13;AN=26;MAF=0.346154;AC=9;AC_Het=9;AC_Hom=0;AC_Hemi=0;HWE=0.209153	GT:AD:DP:GP:PL	0/0:9,0:9:0.997812,0.002188,0:0,27,180	0/0:2,0:2:0.780775,0.219209,1.6e-05:0,6,42	0/0:6,0:6:0.982756,0.017244,0:0,18,144	0/1:3,1:4:0.042916,0.957084,0:13,0,67	0/1:0,1:1:0.000361,0.640166,0.359473:35,3,0	0/1:2,2:4:6.4e-05,0.999926,1e-05:41,0,44	0/1:4,1:5:0.101155,0.898845,0:9,0,75	0/1:1,2:3:6e-05,0.982549,0.017391:42,0,12	0/1:3,1:4:0.00113,0.99887,0:29,0,64	0/1:12,2:14:0.120328,0.879672,0:8,0,236	0/1:5,4:9:0,1,0:83,0,107	0/0:68,7:75:0.999916,8.4e-05,0:0,41,228	0/1:2,3:5:1e-06,0.999985,1.4e-05:62,0,43
chr6	2310448	chr6_2310448_G_T	G	T	.	PASS	AF=0.384615;DP=273;NS=13;AN=26;MAF=0.384615;AC=10;AC_Het=8;AC_Hom=2;AC_Hemi=0;HWE=0.56581	GT:AD:DP:GP:PL	0/0:10,0:10:0.998962,0.001038,0:0,30,155	0/1:1,3:4:0.000246,0.941134,0.05862:36,0,6	0/0:18,0:18:0.999996,4e-06,0:0,54,289	0/1:2,4:6:0,0.999308,0.000692:67,0,26	0/1:1,1:2:0.022855,0.966905,0.01024:16,0,14	0/1:4,1:5:0.00377,0.99623,0:24,0,85	0/1:3,1:4:0.085887,0.91411,2e-06:10,0,50	1/1:0,2:2:6e-06,0.484406,0.515587:55,6,0	0/0:6,0:6:0.983642,0.016358,0:0,18,124	0/1:17,4:21:9.4e-05,0.999906,0:40,0,179	0/1:11,1:12:0.491198,0.508802,0:0,0,233	0/1:131,38:169:0,1,0:77,0,186	0/0:5,0:5:0.967811,0.032189,0:0,15,134
chr6	2310927	chr6_2310927_G_A	G	A	.	PASS	AF=0.272727;DP=91;NS=11;AN=22;MAF=0.272727;AC=6;AC_Het=6;AC_Hom=0;AC_Hemi=0;HWE=0.504644	GT:AD:DP:GP:PL	./.:0,0:0:0.437677,0.447789,0.114534:0,0,0	0/0:1,0:1:0.661559,0.338419,2.2e-05:0,3,39	0/0:15,0:15:0.999969,3.1e-05,0:0,45,281	0/1:5,2:7:6e-06,0.999994,0:52,0,140	0/0:2,0:2:0.796323,0.203677,0:0,6,60	./.:0,0:0:0.437677,0.447789,0.114534:0,0,0	0/1:0,1:1:0.000129,0.661484,0.338387:40,3,0	0/1:0,1:1:0.000129,0.661484,0.338387:40,3,0	0/1:8,1:9:0.111573,0.888427,0:9,0,192	0/0:25,1:26:0.999939,6.1e-05,0:0,42,348	0/0:13,0:13:0.999875,0.000125,0:0,39,275	0/1:10,5:15:0,1,0:74,0,180	0/1:0,1:1:0.000205,0.661434,0.338361:38,3,0
chr6	2316904	chr6_2316904_C_T	C	T	.	PASS	AF=0.346154;DP=107;NS=13;AN=26;MAF=0.346154;AC=9;AC_Het=5;AC_Hom=4;AC_Hemi=0;HWE=0.578215	GT:AD:DP:GP:PL	1/1:0,7:7:0,0.027582,0.972418:138,21,0	0/0:3,0:3:0.878964,0.121036,0:0,9,82	0/1:11,2:13:0.357205,0.642795,0:2,0,166	0/0:1,0:1:0.64478,0.355158,6.2e-05:0,3,35	0/1:2,3:5:0,0.999451,0.000549:87,0,27	1/1:0,2:2:0,0.475812,0.524188:75,6,0	0/0:1,0:1:0.644318,0.354904,0.000778:0,3,24	0/0:1,0:1:0.644804,0.355172,2.5e-05:0,3,39	0/1:10,2:12:0.101964,0.898036,0:9,0,182	0/0:36,1:37:1,0,0:0,82,358	0/0:17,1:18:0.993349,0.006651,0:0,22,279	0/1:3,2:5:0.000183,0.999817,0:37,0,90	0/1:1,1:2:0.004516,0.988633,0.00685:23,0,16
chr6	2317155	chr6_2317155_G_A	G	A	.	PASS	AF=0.192308;DP=101;NS=13;AN=26;MAF=0.192308;AC=5;AC_Het=5;AC_Hom=0;AC_Hemi=0;HWE=1	GT:AD:DP:GP:PL	0/1:4,3:7:4e-05,0.99996,0:47,0,62	0/0:4,0:4:0.968229,0.031771,0:0,12,108	0/0:14,0:14:0.999968,3.2e-05,0:0,42,266	0/0:5,0:5:0.983858,0.016142,0:0,15,78	0/0:5,0:5:0.983858,0.016142,0:0,15,109	0/1:1,1:2:0.056841,0.943002,0.000157:15,0,29	0/0:1,0:1:0.792057,0.207926,1.7e-05:0,3,35	0/0:1,0:1:0.792065,0.207928,7e-06:0,3,39	0/1:8,2:10:0.007182,0.992818,0:24,0,174	0/1:26,5:31:0.005749,0.994251,0:25,0,308	0/0:12,1:13:0.990271,0.009729,0:0,17,251	0/1:2,1:3:0.045821,0.953966,0.000213:16,0,28	0/0:4,0:4:0.968229,0.031771,0:0,12,87
chr6	2318619	chr6_2318619_G_T	G	T	.	PASS	AF=0.181818;DP=82;NS=11;AN=22;MAF=0.181818;AC=4;AC_Het=4;AC_Hom=0;AC_Hemi=0;HWE=1	GT:AD:DP:GP:PL	0/0:7,0:7:0.995507,0.004493,0:0,21,120	0/0:3,0:3:0.932648,0.067352,0:0,9,66	0/0:5,0:5:0.982266,0.017734,0:0,15,110	0/1:1,3:4:2.5e-05,0.985737,0.014238:48,0,10	0/0:1,0:1:0.775372,0.223981,0.000647:0,3,20	./.:0,0:0:0.601977,0.347789,0.050233:0,0,0	./.:0,0:0:0.601977,0.347789,0.050233:0,0,0	0/1:0,2:2:9e-06,0.633807,0.366185:57,6,0	0/1:3,2:5:4e-06,0.999996,0:56,0,79	0/0:18,1:19:0.989092,0.010908,0:0,17,289	0/1:8,3:11:7.3e-05,0.999927,0:44,0,201	0/0:22,2:24:0.99937,0.00063,0:0,30,293	0/0:1,0:1:0.775869,0.224125,6e-06:0,3,40
chr6	2318675	chr6_2318675_G_A	G	A	.	PASS	AF=0.166667;DP=72;NS=12;AN=24;MAF=0.166667;AC=4;AC_Het=4;AC_Hom=0;AC_Hemi=0;HWE=1	GT:AD:DP:GP:PL	0/0:9,1:10:0.567802,0.432198,0:1,0,77	0/0:1,0:1:0.763896,0.235646,0.000459:0,3,22	0/0:8,0:8:0.997596,0.002404,0:0,24,193	0/0:1,0:1:0.763896,0.235646,0.000459:0,3,22	0/0:2,0:2:0.866355,0.133625,2e-05:0,6,36	0/0:1,0:1:0.764229,0.235748,2.3e-05:0,3,35	./.:0,0:0:0.58407,0.36035,0.055581:0,0,0	0/1:1,2:3:5.7e-05,0.997994,0.001949:44,0,19	0/1:5,2:7:0.00052,0.99948,0:35,0,123	0/0:12,2:14:0.756398,0.243602,0:0,3,245	0/1:5,3:8:2.6e-05,0.999974,0:48,0,118	0/1:2,3:5:2.8e-05,0.997526,0.002446:48,0,18	0/0:2,0:2:0.866371,0.133628,1e-06:0,6,49
chr6	2319016	chr6_2319016_C_T	C	T	.	PASS	AF=0.153846;DP=146;NS=13;AN=26;MAF=0.153846;AC=4;AC_Het=4;AC_Hom=0;AC_Hemi=0;HWE=1	GT:AD:DP:GP:PL	0/0:25,0:25:1,0,0:0,75,292	0/1:1,1:2:0.065833,0.932079,0.002088:16,0,16	0/0:25,0:25:1,0,0:0,75,329	0/0:2,0:2:0.918231,0.081769,0:0,6,51	0/0:4,0:4:0.978223,0.021777,0:0,12,103	0/1:3,1:4:0.219205,0.780795,0:10,0,80	0/0:3,0:3:0.957373,0.042627,0:0,9,63	0/0:2,0:2:0.918231,0.081769,1e-06:0,6,46	0/0:8,0:8:0.998611,0.001389,0:0,24,169	0/0:33,0:33:1,0,0:0,99,377	0/1:10,2:12:0.037522,0.962478,0:19,0,189	0/1:11,11:22:0,1,0:146,0,126	0/0:4,0:4:0.978223,0.021777,0:0,12,106
chr6	2319250	chr6_2319250_G_A	G	A	.	PASS	AF=0.153846;DP=138;NS=13;AN=26;MAF=0.153846;AC=4;AC_Het=4;AC_Hom=0;AC_Hemi=0;HWE=1	GT:AD:DP:GP:PL	0/0:21,0:21:1,0,0:0,63,259	0/0:3,0:3:0.961239,0.038761,0:0,9,63	0/0:17,2:19:0.968803,0.031197,0:0,10,207	0/1:4,1:5:0.38197,0.61803,0:7,0,72	0/0:2,0:2:0.925369,0.074629,2e-06:0,6,41	0/0:2,0:2:0.925371,0.074629,0:0,6,58	0/0:2,0:2:0.925369,0.074629,2e-06:0,6,42	0/0:1,0:1:0.860953,0.138869,0.000178:0,3,21	0/1:6,1:7:0.136277,0.863723,0:13,0,118	0/1:17,3:20:0.401389,0.598611,0:7,0,254	0/0:8,1:9:0.907111,0.092889,0:0,5,152	0/1:30,11:41:0,1,0:101,0,281	0/0:6,0:6:0.994985,0.005015,0:0,18,145
chr6	2322025	chr6_2322025_C_T	C	T	.	PASS	AF=0.136364;DP=82;NS=11;AN=22;MAF=0.136364;AC=3;AC_Het=3;AC_Hom=0;AC_Hemi=0;HWE=1	GT:AD:DP:GP:PL	0/0:4,0:4:0.976617,0.023383,0:0,12,117	0/0:1,0:1:0.839241,0.160751,8e-06:0,3,36	0/1:7,1:8:0.062621,0.937379,0:16,0,191	0/1:1,3:4:0,0.993972,0.006028:84,0,12	0/0:2,0:2:0.912595,0.0874,5e-06:0,6,38	0/0:1,0:1:0.839239,0.160751,1e-05:0,3,35	0/0:1,0:1:0.839245,0.160752,3e-06:0,3,40	./.:0,0:0:0.704334,0.269824,0.025842:0,0,0	0/0:11,0:11:0.999813,0.000187,0:0,33,270	0/0:21,0:21:1,0,0:0,63,348	0/1:7,2:9:8.6e-05,0.999914,0:45,0,170	0/0:20,0:20:1,0,0:0,60,208	./.:0,0:0:0.704334,0.269824,0.025842:0,0,0
chr6	2326641	chr6_2326641_A_G	A	G	.	PASS	AF=0.136364;DP=169;NS=11;AN=22;MAF=0.136364;AC=3;AC_Het=3;AC_Hom=0;AC_Hemi=0;HWE=1	GT:AD:DP:GP:PL	0/1:12,4:16:4e-06,0.999996,0:58,0,172	0/0:1,0:1:0.836102,0.163847,5.1e-05:0,3,28	0/1:4,5:9:0,1,0:88,0,59	0/0:3,0:3:0.953297,0.046702,0:0,9,58	./.:0,0:0:0.699136,0.274015,0.026849:0,0,0	0/0:3,0:3:0.953298,0.046702,0:0,9,73	0/0:1,0:1:0.835876,0.163803,0.000321:0,3,20	./.:0,0:0:0.699136,0.274015,0.026849:0,0,0	0/0:9,0:9:0.999235,0.000765,0:0,27,221	0/1:23,4:27:0.006054,0.993946,0:26,0,273	0/0:4,0:4:0.976091,0.023909,0:0,12,109	0/0:79,11:90:0.999988,1.2e-05,0:0,45,221	0/0:1,0:1:0.835876,0.163803,0.000321:0,3,20
chr6	2330328	chr6_2330328_A_G	A	G	.	PASS	AF=0.192308;DP=117;NS=13;AN=26;MAF=0.192308;AC=5;AC_Het=3;AC_Hom=2;AC_Hemi=0;HWE=0.373913	GT:AD:DP:GP:PL	1/1:0,9:9:0,0.013031,0.986969:196,27,0	0/0:2,0:2:0.871145,0.128855,0:0,6,73	0/0:15,0:15:0.999982,1.8e-05,0:0,45,308	0/1:3,2:5:0.000477,0.999523,0:35,0,74	0/1:1,1:2:0.050716,0.948166,0.001118:15,0,21	0/1:2,2:4:3e-06,0.999997,0:57,0,63	0/0:6,0:6:0.99084,0.00916,0:0,18,186	0/0:2,0:2:0.871145,0.128855,0:0,6,62	0/0:10,1:11:0.812404,0.187596,0:0,4,223	0/0:23,0:23:1,0,0:0,69,334	0/0:9,1:10:0.684209,0.315791,0:0,1,185	0/0:26,1:27:0.999991,9e-06,0:0,48,173	0/0:1,0:1:0.771602,0.228263,0.000135:0,3,27
chr6	2330401	chr6_2330401_G_A	G	A	.	PASS	AF=0.208333;DP=143;NS=12;AN=24;MAF=0.208333;AC=5;AC_Het=5;AC_Hom=0;AC_Hemi=0;HWE=1	GT:AD:DP:GP:PL	0/1:26,5:31:0.000102,0.999898,0:41,0,303	0/0:1,0:1:0.741185,0.258803,1.1e-05:0,3,39	0/0:19,0:19:0.999999,1e-06,0:0,57,347	0/0:6,0:6:0.989207,0.010793,0:0,18,123	0/1:1,1:2:0.001135,0.993376,0.005489:31,0,15	0/0:4,0:4:0.95818,0.04182,0:0,12,123	0/0:2,0:2:0.851364,0.148636,0:0,6,82	./.:0,0:0:0.549366,0.383653,0.066982:0,0,0	0/0:10,0:10:0.999319,0.000681,0:0,30,243	0/1:19,3:22:0.007048,0.992952,0:23,0,287	0/1:11,3:14:6e-05,0.99994,0:44,0,204	0/0:27,4:31:0.505098,0.494902,0:1,0,221	0/1:0,1:1:0.000169,0.741065,0.258766:41,3,0
chr6	2330421	chr6_2330421_C_T	C	T	.	PASS	AF=0.291667;DP=161;NS=12;AN=24;MAF=0.291667;AC=7;AC_Het=7;AC_Hom=0;AC_Hemi=0;HWE=0.487414	GT:AD:DP:GP:PL	0/0:41,2:43:1,0,0:0,69,360	0/1:1,1:2:0.000391,0.994546,0.005063:34,0,17	0/0:13,1:14:0.991832,0.008168,0:0,21,246	0/1:4,2:6:0.000985,0.999015,0:30,0,93	0/1:0,1:1:0.000411,0.662356,0.337232:35,3,0	0/1:2,2:4:5e-05,0.999948,2e-06:43,0,51	0/0:2,0:2:0.79709,0.20291,0:0,6,68	./.:0,0:0:0.43908,0.447102,0.113818:0,0,0	0/0:8,1:9:0.794645,0.205355,0:0,6,201	0/1:18,5:23:0,1,0:72,0,285	0/1:13,3:16:0.000404,0.999596,0:34,0,246	0/0:36,4:40:0.996432,0.003568,0:0,25,290	0/1:0,1:1:0.000411,0.662356,0.337232:35,3,0
chr6	2330456	chr6_2330456_G_A	G	A	.	PASS	AF=0.461538;DP=173;NS=13;AN=26;MAF=0.461538;AC=12;AC_Het=6;AC_Hom=6;AC_Hemi=0;HWE=1	GT:AD:DP:GP:PL	1/1:0,41:41:0,0,1:366,123,0	0/1:4,3:7:0,1,0:67,0,97	0/1:14,2:16:0.041285,0.958715,0:11,0,252	0/1:5,1:6:0.121552,0.878448,0:6,0,123	0/1:2,1:3:0.001743,0.998257,0:25,0,63	1/1:0,5:5:0,0.06416,0.93584:124,15,0	1/1:0,2:2:0,0.354209,0.645791:66,6,0	0/1:0,1:1:7.2e-05,0.523088,0.47684:39,3,0	0/0:6,0:6:0.972304,0.027696,0:0,18,153	0/0:27,0:27:1,0,0:0,81,379	0/0:15,0:15:0.999944,5.6e-05,0:0,45,316	0/1:35,8:43:1.1e-05,0.999989,0:47,0,314	0/0:1,0:1:0.523039,0.476788,0.000173:0,3,34
chr6	2330800	chr6_2330800_G_A	G	A	.	PASS	AF=0.454545;DP=115;NS=11;AN=22;MAF=0.454545;AC=10;AC_Het=4;AC_Hom=6;AC_Hemi=0;HWE=0.542748	GT:AD:DP:GP:PL	0/0:25,0:25:1,0,0:0,75,366	1/1:0,3:3:0,0.21344,0.78656:87,9,0	0/1:8,5:13:0,1,0:100,0,177	1/1:0,3:3:0,0.21344,0.78656:82,9,0	0/1:0,1:1:0.000179,0.520395,0.479427:35,3,0	./.:0,0:0:0.27091,0.49916,0.22993:0,0,0	0/1:4,2:6:7e-06,0.999993,0:49,0,104	./.:0,0:0:0.27091,0.49916,0.22993:0,0,0	0/0:7,0:7:0.98581,0.01419,0:0,21,203	0/0:25,0:25:1,0,0:0,75,386	0/0:9,0:9:0.996414,0.003586,0:0,27,241	1/1:0,22:22:0,1e-06,0.999999:308,66,0	0/1:0,1:1:0.000283,0.52034,0.479377:33,3,0
chr6	2333062	chr6_2333062_T_G	T	G	.	PASS	AF=0.153846;DP=131;NS=13;AN=26;MAF=0.153846;AC=4;AC_Het=2;AC_Hom=2;AC_Hemi=0;HWE=0.234783	GT:AD:DP:GP:PL	0/0:17,0:17:0.999997,3e-06,0:0,51,295	0/0:6,0:6:0.9929,0.0071,0:0,18,148	0/0:17,0:17:0.999997,3e-06,0:0,51,300	0/0:14,0:14:0.999972,2.8e-05,0:0,42,257	0/1:0,2:2:0.000237,0.685851,0.313912:44,6,0	0/1:0,1:1:0.001123,0.812858,0.186019:35,3,0	0/0:2,0:2:0.897328,0.102672,0:0,6,58	0/0:2,0:2:0.897328,0.102672,0:0,6,62	0/0:5,0:5:0.9859,0.0141,0:0,15,140	0/0:25,0:25:1,0,0:0,75,349	0/0:5,0:5:0.9859,0.0141,0:0,15,138	1/1:0,33:33:0,0,1:229,99,0	0/0:2,0:2:0.897325,0.102672,3e-06:0,6,42
chr6	2333105	chr6_2333105_T_C	T	C	.	PASS	AF=0.5;DP=157;NS=11;AN=22;MAF=0.5;AC=11;AC_Het=3;AC_Hom=8;AC_Hemi=0;HWE=0.221583	GT:AD:DP:GP:PL	1/1:0,21:21:0,1e-06,0.999999:321,63,0	0/1:5,4:9:0,1,0:62,0,126	0/1:17,8:25:0,1,0:137,0,310	1/1:0,8:8:0,0.007796,0.992204:186,24,0	./.:0,0:0:0.251455,0.499996,0.24855:0,0,0	./.:0,0:0:0.251455,0.499996,0.24855:0,0,0	0/1:3,1:4:0.059408,0.940592,0:9,0,88	0/0:2,0:2:0.66796,0.332039,1e-06:0,6,60	0/0:6,0:6:0.969869,0.030131,0:0,18,163	0/0:30,0:30:1,0,0:0,90,389	0/0:8,0:8:0.992293,0.007707,0:0,24,234	1/1:0,42:42:0,0,1:350,126,0	1/1:0,2:2:1e-06,0.334621,0.665377:57,6,0
chr6	2333436	chr6_2333436_C_T	C	T	.	PASS	AF=0.291667;DP=168;NS=12;AN=24;MAF=0.291667;AC=7;AC_Het=3;AC_Hom=4;AC_Hemi=0;HWE=0.194508	GT:AD:DP:GP:PL	0/0:25,0:25:1,0,0:0,75,380	0/1:2,4:6:0,0.999997,3e-06:88,0,49	0/1:14,10:24:0,1,0:205,0,224	0/0:22,0:22:1,0,0:0,66,381	0/1:0,2:2:2e-06,0.510138,0.489861:61,6,0	./.:0,0:0:0.456465,0.438314,0.105221:0,0,0	0/0:5,0:5:0.970868,0.029132,0:0,15,158	0/0:1,0:1:0.675616,0.324372,1.2e-05:0,3,41	0/0:9,0:9:0.998128,0.001872,0:0,27,248	0/0:24,0:24:1,0,0:0,72,370	0/0:10,0:10:0.999063,0.000937,0:0,30,262	1/1:0,33:33:0,0,1:352,99,0	1/1:0,6:6:0,0.061108,0.938892:172,18,0
chr6	2333672	chr6_2333672_C_T	C	T	.	PASS	AF=0.291667;DP=146;NS=12;AN=24;MAF=0.291667;AC=7;AC_Het=5;AC_Hom=2;AC_Hemi=0;HWE=1	GT:AD:DP:GP:PL	0/0:34,0:34:1,0,0:0,102,403	0/1:3,2:5:1e-06,0.999999,0:60,0,75	0/0:19,0:19:0.999998,2e-06,0:0,57,364	0/1:9,12:21:0,1,0:264,0,206	1/1:0,4:4:0,0.232642,0.767358:122,12,0	0/1:0,1:1:0.000136,0.70797,0.291893:41,3,0	0/1:1,2:3:0,0.994828,0.005172:72,0,16	./.:0,0:0:0.501361,0.413415,0.085224:0,0,0	0/0:8,0:8:0.99679,0.00321,0:0,24,209	0/0:18,0:18:0.999997,3e-06,0:0,54,363	0/1:8,1:9:0.11016,0.88984,0:10,0,182	0/0:20,0:20:0.999999,1e-06,0:0,60,328	0/0:4,0:4:0.950991,0.049009,0:0,12,91
chr6	2334137	chr6_2334137_G_T	G	T	.	PASS	AF=0.153846;DP=133;NS=13;AN=26;MAF=0.153846;AC=4;AC_Het=4;AC_Hom=0;AC_Hemi=0;HWE=1	GT:AD:DP:GP:PL	0/0:18,0:18:0.999998,2e-06,0:0,54,315	0/1:3,3:6:1.7e-05,0.999982,0:51,0,59	0/0:19,0:19:0.999999,1e-06,0:0,57,330	0/1:6,2:8:0.002424,0.997576,0:30,0,125	0/0:3,0:3:0.95056,0.04944,0:0,9,69	0/0:1,0:1:0.827723,0.172206,7.1e-05:0,3,27	0/1:1,3:4:0,0.999338,0.000662:75,0,22	0/1:0,1:1:0.007876,0.82126,0.170864:27,3,0	0/0:12,0:12:0.999898,0.000102,0:0,36,238	0/0:11,0:11:0.999797,0.000203,0:0,33,263	0/0:11,0:11:0.999797,0.000203,0:0,33,234	0/0:37,0:37:1,0,0:0,111,288	0/0:2,0:2:0.905778,0.094222,0:0,6,49
chr6	2346589	chr6_2346589_G_A	G	A	.	PASS	AF=0.291667;DP=179;NS=12;AN=24;MAF=0.291667;AC=7;AC_Het=7;AC_Hom=0;AC_Hemi=0;HWE=0.487414	GT:AD:DP:GP:PL	0/1:7,2:9:0.000162,0.999838,0:38,0,133	0/1:2,2:4:9e-06,0.99999,1e-06:51,0,54	0/0:15,0:15:0.999973,2.7e-05,0:0,45,281	0/1:6,2:8:0.000132,0.999868,0:39,0,129	0/1:1,1:2:0.009006,0.990719,0.000275:21,0,29	./.:0,0:0:0.48323,0.423835,0.092935:0,0,0	0/1:1,1:2:0.001439,0.997866,0.000695:29,0,25	0/0:1,0:1:0.695131,0.304842,2.7e-05:0,3,37	0/1:15,3:18:0.000237,0.999763,0:37,0,259	0/0:28,0:28:1,0,0:0,84,350	0/0:12,1:13:0.978463,0.021537,0:0,16,261	0/0:70,5:75:1,0,0:0,88,345	0/1:2,2:4:3e-05,0.999916,5.4e-05:46,0,36
chr6	2348903	chr6_2348903_G_A	G	A	.	PASS	AF=0.409091;DP=140;NS=11;AN=22;MAF=0.409091;AC=9;AC_Het=3;AC_Hom=6;AC_Hemi=0;HWE=0.214507	GT:AD:DP:GP:PL	1/1:0,4:4:0,0.163981,0.836019:140,12,0	0/0:4,0:4:0.926222,0.073778,0:0,12,112	0/1:5,4:9:0,1,0:97,0,104	1/1:0,4:4:0,0.163981,0.836019:139,12,0	0/0:2,0:2:0.758366,0.241634,0:0,6,65	0/1:1,2:3:0,0.999679,0.000321:72,0,30	./.:0,0:0:0.373048,0.475457,0.151495:0,0,0	1/1:0,2:2:0,0.439649,0.560351:80,6,0	0/0:8,0:8:0.995046,0.004954,0:0,24,193	0/0:18,0:18:0.999995,5e-06,0:0,54,270	0/0:7,0:7:0.990142,0.009858,0:0,21,170	0/1:37,42:79:0,1,0:296,0,290	./.:0,0:0:0.373048,0.475457,0.151495:0,0,0
chr6	2348981	chr6_2348981_A_G	A	G	.	PASS	AF=0.208333;DP=122;NS=12;AN=24;MAF=0.208333;AC=5;AC_Het=5;AC_Hom=0;AC_Hemi=0;HWE=1	GT:AD:DP:GP:PL	./.:0,0:0:0.57054,0.369602,0.059858:0,0,0	0/0:1,0:1:0.755331,0.244654,1.6e-05:0,3,37	0/1:2,1:3:0.002457,0.997542,0:28,0,66	0/1:2,2:4:1e-06,0.999999,0:62,0,58	0/1:6,1:7:0.019371,0.980629,0:19,0,165	0/1:1,2:3:3e-06,0.999792,0.000205:57,0,29	0/0:1,0:1:0.755324,0.244651,2.5e-05:0,3,35	0/0:1,0:1:0.755338,0.244656,6e-06:0,3,41	0/0:6,0:6:0.98998,0.01002,0:0,18,176	0/0:17,0:17:0.999995,5e-06,0:0,51,338	0/0:6,0:6:0.98998,0.01002,0:0,18,169	0/1:51,20:71:0,1,0:176,0,346	0/0:2,0:2:0.860622,0.139378,0:0,6,82
chr6	2348989	chr6_2348989_C_T	C	T	.	PASS	AF=0.166667;DP=116;NS=12;AN=24;MAF=0.166667;AC=4;AC_Het=4;AC_Hom=0;AC_Hemi=0;HWE=1	GT:AD:DP:GP:PL	./.:0,0:0:0.638338,0.321245,0.040417:0,0,0	0/0:1,0:1:0.798959,0.201037,4e-06:0,3,41	0/0:2,0:2:0.888249,0.111751,0:0,6,72	0/1:2,2:4:2e-06,0.999998,0:61,0,56	0/1:8,1:9:0.113493,0.886507,0:12,0,213	0/0:2,0:2:0.888249,0.111751,0:0,6,71	0/0:1,0:1:0.79893,0.20103,4e-05:0,3,31	0/0:1,0:1:0.798958,0.201037,5e-06:0,3,40	0/1:3,3:6:2e-06,0.999998,0:61,0,85	0/0:14,0:14:0.999969,3.1e-05,0:0,42,291	0/1:2,3:5:2e-06,0.999998,0:60,0,66	0/0:68,0:68:1,0,0:0,205,426	0/0:2,0:2:0.888249,0.111751,0:0,6,80
chr6	2349054	chr6_2349054_G_A	G	A	.	PASS	AF=0.272727;DP=124;NS=11;AN=22;MAF=0.272727;AC=6;AC_Het=4;AC_Hom=2;AC_Hemi=0;HWE=1	GT:AD:DP:GP:PL	./.:0,0:0:0.504635,0.411483,0.083882:0,0,0	0/0:2,0:2:0.830669,0.169331,0:0,6,78	0/1:1,4:5:0,0.998968,0.001032:135,0,23	0/1:2,3:5:0,1,0:93,0,64	0/1:4,4:8:0,1,0:123,0,87	./.:0,0:0:0.504635,0.411483,0.083882:0,0,0	0/1:0,1:1:0.000174,0.710251,0.289575:40,3,0	0/0:1,0:1:0.710345,0.289608,4.7e-05:0,3,34	0/0:9,0:9:0.99841,0.00159,0:0,27,235	0/0:11,0:11:0.999602,0.000398,0:0,33,184	0/0:11,0:11:0.999602,0.000398,0:0,33,263	0/0:68,0:68:1,0,0:0,205,423	1/1:0,3:3:0,0.380104,0.619896:102,9,0
chr6	2350917	chr6_2350917_T_G	T	G	.	PASS	AF=0.153846;DP=194;NS=13;AN=26;MAF=0.153846;AC=4;AC_Het=4;AC_Hom=0;AC_Hemi=0;HWE=1	GT:AD:DP:GP:PL	0/0:6,0:6:0.993979,0.006021,0:0,18,172	0/1:5,1:6:0.020353,0.979647,0:21,0,132	0/0:20,1:21:0.999961,3.9e-05,0:0,40,325	0/1:13,2:15:0.005147,0.994853,0:27,0,255	0/1:10,2:12:0.002997,0.997003,0:29,0,227	0/0:8,0:8:0.998488,0.001512,0:0,24,209	0/0:1,0:1:0.837611,0.162374,1.6e-05:0,3,33	0/0:2,0:2:0.911639,0.088361,0:0,6,69	0/0:16,1:17:0.999881,0.000119,0:0,35,276	0/0:32,2:34:1,0,0:0,70,381	0/0:8,1:9:0.866448,0.133552,0:0,4,173	0/0:52,4:56:0.999882,0.000118,0:0,35,320	0/1:6,1:7:0.141794,0.858206,0:12,0,149
chr6	2351030	chr6_2351030_T_C	T	C	.	PASS	AF=0.461538;DP=237;NS=13;AN=26;MAF=0.461538;AC=12;AC_Het=4;AC_Hom=8;AC_Hemi=0;HWE=0.260843	GT:AD:DP:GP:PL	0/0:21,0:21:0.999999,1e-06,0:0,63,365	0/1:4,3:7:0,1,0:92,0,109	0/0:17,0:17:0.999988,1.2e-05,0:0,51,325	0/0:12,0:12:0.999622,0.000378,0:0,36,302	1/1:0,7:7:0,0.019748,0.980252:212,21,0	0/0:3,0:3:0.837606,0.162394,0:0,9,91	1/1:0,2:2:0,0.391987,0.608013:74,6,0	1/1:0,2:2:0,0.391987,0.608013:71,6,0	0/1:9,10:19:0,1,0:215,0,175	0/1:25,13:38:0,1,0:237,0,325	0/1:10,12:22:0,1,0:239,0,203	0/0:75,0:75:1,0,0:0,226,416	1/1:0,10:10:0,0.002512,0.997488:259,30,0
chr6	2351087	chr6_2351087_G_A	G	A	.	PASS	AF=0.230769;DP=245;NS=13;AN=26;MAF=0.230769;AC=6;AC_Het=4;AC_Hom=2;AC_Hemi=0;HWE=0.522981	GT:AD:DP:GP:PL	0/0:28,0:28:1,0,0:0,84,373	0/1:2,5:7:0,0.999998,2e-06:127,0,49	0/0:13,0:13:0.999921,7.9e-05,0:0,39,292	0/1:4,8:12:0,1,0:204,0,110	0/0:9,0:9:0.99873,0.00127,0:0,27,259	0/1:2,5:7:0,0.999993,7e-06:153,0,44	0/0:2,0:2:0.859964,0.140036,0:0,6,66	0/1:0,1:1:0.000184,0.754187,0.245629:41,3,0	0/0:15,0:15:0.99998,2e-05,0:0,45,303	0/0:38,0:38:1,0,0:0,114,415	0/0:21,0:21:1,0,0:0,63,374	1/1:0,81:81:0,0,1:412,244,0	0/0:10,0:10:0.999364,0.000636,0:0,30,263
chr6	2351107	chr6_2351107_T_C	T	C	.	PASS	AF=0.153846;DP=245;NS=13;AN=26;MAF=0.153846;AC=4;AC_Het=2;AC_Hom=2;AC_Hemi=0;HWE=0.234783	GT:AD:DP:GP:PL	0/0:33,0:33:1,0,0:0,99,393	0/1:5,2:7:6.2e-05,0.999938,0:46,0,145	0/0:13,0:13:0.99995,5e-05,0:0,39,278	0/0:12,0:12:0.999899,0.000101,0:0,36,297	0/0:9,0:9:0.999195,0.000805,0:0,27,264	0/0:8,0:8:0.998391,0.001609,0:0,24,236	0/1:0,2:2:0,0.707864,0.292135:75,6,0	0/0:1,0:1:0.828948,0.171049,4e-06:0,3,40	0/0:11,0:11:0.999799,0.000201,0:0,33,245	0/0:39,1:40:1,0,0:0,102,416	0/0:16,0:16:0.999994,6e-06,0:0,48,340	0/0:83,0:83:1,0,0:0,250,420	1/1:0,9:9:0,0.018577,0.981423:238,27,0
chr6	2351396	chr6_2351396_T_C	T	C	.	PASS	AF=0.423077;DP=321;NS=13;AN=26;MAF=0.423077;AC=11;AC_Het=3;AC_Hom=8;AC_Hemi=0;HWE=0.0855297	GT:AD:DP:GP:PL	0/0:23,0:23:1,0,0:0,69,271	1/1:0,8:8:0,0.011074,0.988926:218,24,0	1/1:0,18:18:0,1.1e-05,0.999989:352,54,0	0/1:8,12:20:0,1,0:247,0,167	1/1:0,6:6:0,0.042871,0.957129:148,18,0	0/1:2,5:7:0,0.999996,4e-06:118,0,49	0/1:6,4:10:0,1,0:106,0,136	1/1:0,3:3:0,0.263808,0.736192:95,9,0	0/0:11,0:11:0.999319,0.000681,0:0,33,178	0/0:31,0:31:1,0,0:0,93,292	0/0:12,0:12:0.99966,0.00034,0:0,36,200	0/0:110,0:110:1,0,0:0,331,463	0/0:10,0:10:0.998639,0.001361,0:0,30,235
chr6	2352467	chr6_2352467_T_C	T	C	.	PASS	AF=0.5;DP=154;NS=13;AN=26;MAF=0.5;AC=13;AC_Het=9;AC_Hom=4;AC_Hemi=0;HWE=0.30044	GT:AD:DP:GP:PL	0/1:8,17:25:0,1,0:194,0,113	0/0:6,0:6:0.970789,0.029211,0:0,18,172	0/1:1,2:3:1.6e-05,0.976404,0.02358:45,0,13	1/1:0,3:3:2e-06,0.206107,0.793891:57,9,0	0/0:1,0:1:0.507539,0.488722,0.00374:0,3,21	1/1:0,2:2:3.5e-05,0.341763,0.658202:43,6,0	0/1:1,1:2:0.012889,0.986634,0.000477:16,0,30	0/1:3,2:5:6.8e-05,0.999932,0:39,0,88	0/1:17,2:19:0.234288,0.765712,0:2,0,304	0/1:33,6:39:0.000212,0.999788,0:34,0,361	0/1:13,4:17:5e-06,0.999995,0:50,0,263	0/1:4,21:25:0,0.99989,0.00011:127,0,36	0/1:1,2:3:2e-06,0.999613,0.000385:54,0,31
chr6	2352488	chr6_2352488_A_G	A	G	.	PASS	AF=0.423077;DP=144;NS=13;AN=26;MAF=0.423077;AC=11;AC_Het=7;AC_Hom=4;AC_Hemi=0;HWE=1	GT:AD:DP:GP:PL	0/1:22,5:27:7e-06,0.999993,0:49,0,233	1/1:0,3:3:0,0.23993,0.76007:90,9,0	1/1:0,3:3:0,0.23993,0.76007:72,9,0	0/1:1,3:4:0,0.999367,0.000633:70,0,28	0/1:0,1:1:0.003519,0.556085,0.440395:23,3,0	0/1:2,2:4:8e-06,0.999929,6.3e-05:49,0,38	0/1:1,3:4:0,0.999497,0.000503:86,0,29	0/0:4,0:4:0.909926,0.090074,0:0,12,131	0/0:18,0:18:0.999994,6e-06,0:0,54,343	0/0:39,2:41:1,0,0:0,72,401	0/1:16,3:19:7.5e-05,0.999925,0:39,0,261	0/1:7,8:15:0,1,0:127,0,105	0/0:1,0:1:0.557858,0.441792,0.00035:0,3,30
chr6	2352709	chr6_2352709_A_G	A	G	.	PASS	AF=0.192308;DP=229;NS=13;AN=26;MAF=0.192308;AC=5;AC_Het=5;AC_Hom=0;AC_Hemi=0;HWE=1	GT:AD:DP:GP:PL	0/1:1,3:4:1e-06,0.999832,0.000166:62,0,28	0/0:8,0:8:0.998377,0.001623,0:0,24,234	0/1:10,7:17:0,1,0:140,0,162	0/0:6,0:6:0.993539,0.006461,0:0,18,170	0/0:6,0:6:0.993539,0.006461,0:0,18,155	0/0:3,0:3:0.950546,0.049454,0:0,9,92	0/0:4,0:4:0.974646,0.025354,0:0,12,101	0/1:2,1:3:0.004804,0.995196,0:27,0,62	0/0:23,1:24:0.999752,0.000248,0:0,32,344	0/1:43,7:50:0.428669,0.571331,0:5,0,331	0/0:23,1:24:0.999968,3.2e-05,0:0,41,358	0/0:66,9:75:0.901322,0.098678,0:0,6,270	0/1:4,1:5:0.27614,0.72386,0:8,0,119
chr6	2352752	chr6_2352752_G_A	G	A	.	PASS	AF=0.423077;DP=268;NS=13;AN=26;MAF=0.423077;AC=11;AC_Het=7;AC_Hom=4;AC_Hemi=0;HWE=1	GT:AD:DP:GP:PL	0/0:15,0:15:0.999952,4.8e-05,0:0,45,210	1/1:0,10:10:0,0.002484,0.997516:258,30,0	0/1:10,13:23:0,1,0:245,0,172	1/1:0,9:9:0,0.004956,0.995044:221,27,0	0/1:1,6:7:0,0.801412,0.198588:140,0,2	0/1:2,2:4:0,1,0:63,0,64	0/0:2,0:2:0.718343,0.281657,0:0,6,64	0/1:4,1:5:0.091932,0.908068,0:8,0,126	0/1:7,9:16:0,1,0:195,0,145	0/1:26,25:51:0,1,0:312,0,258	0/1:13,12:25:0,1,0:235,0,241	0/0:95,0:95:1,0,0:0,286,423	0/0:5,0:5:0.95328,0.04672,0:0,15,145
chr6	2353695	chr6_2353695_C_A	C	A	.	PASS	AF=0.153846;DP=270;NS=13;AN=26;MAF=0.153846;AC=4;AC_Het=2;AC_Hom=2;AC_Hemi=0;HWE=0.234783	GT:AD:DP:GP:PL	0/0:17,0:17:0.999998,2e-06,0:0,51,324	0/0:7,0:7:0.997483,0.002517,0:0,21,203	0/0:12,0:12:0.999921,7.9e-05,0:0,36,283	0/1:12,6:18:0,1,0:125,0,215	0/0:16,0:16:0.999995,5e-06,0:0,48,331	0/0:5,0:5:0.990008,0.009992,0:0,15,157	0/1:3,3:6:0,1,0:95,0,93	1/1:0,4:4:0,0.436295,0.563705:128,12,0	0/0:19,0:19:0.999999,1e-06,0:0,57,352	0/0:31,0:31:1,0,0:0,93,390	0/0:18,0:18:0.999999,1e-06,0:0,54,349	0/0:113,1:114:1,0,0:0,322,464	0/0:3,0:3:0.961193,0.038807,0:0,9,104
chr6	2353884	chr6_2353884_A_T	A	T	.	PASS	AF=0.375;DP=142;NS=12;AN=24;MAF=0.375;AC=9;AC_Het=3;AC_Hom=6;AC_Hemi=0;HWE=0.205277	GT:AD:DP:GP:PL	1/1:0,6:6:0,0.043656,0.956344:160,18,0	0/1:1,2:3:0,0.999311,0.000689:63,0,27	1/1:0,11:11:0,0.001424,0.998576:291,33,0	0/1:4,1:5:0.001853,0.998147,0:26,0,113	0/0:1,0:1:0.593626,0.406352,2.2e-05:0,3,41	0/0:1,0:1:0.593597,0.406333,7e-05:0,3,36	1/1:0,2:2:0,0.422103,0.577897:75,6,0	0/1:0,1:1:0.000109,0.59357,0.406321:39,3,0	0/0:10,0:10:0.998665,0.001335,0:0,30,246	0/0:20,0:20:0.999999,1e-06,0:0,60,208	0/0:11,0:11:0.999332,0.000668,0:0,33,238	0/0:68,0:68:1,0,0:0,205,423	./.:0,0:0:0.352405,0.482464,0.165131:0,0,0
chr6	2353894	chr6_2353894_A_T	A	T	.	PASS	AF=0.230769;DP=100;NS=13;AN=26;MAF=0.230769;AC=6;AC_Het=4;AC_Hom=2;AC_Hemi=0;HWE=0.522981	GT:AD:DP:GP:PL	0/0:7,0:7:0.993544,0.006456,0:0,21,196	0/0:6,0:6:0.987172,0.012828,0:0,18,186	1/1:0,11:11:0,0.002343,0.997657:291,33,0	0/1:6,1:7:0.019,0.981,0:18,0,162	0/0:3,0:3:0.905827,0.094173,0:0,9,104	0/0:1,0:1:0.706256,0.293706,3.9e-05:0,3,35	0/1:0,2:2:0,0.545926,0.454073:75,6,0	0/1:0,1:1:0.000537,0.7059,0.293563:35,3,0	0/0:12,0:12:0.999797,0.000203,0:0,36,284	0/0:30,0:30:1,0,0:0,90,313	0/0:14,0:14:0.999949,5.1e-05,0:0,42,303	0/1:0,2:2:7e-06,0.545923,0.45407:56,6,0	0/0:4,0:4:0.950587,0.049413,0:0,12,137
chr6	2354111	chr6_2354111_A_T	A	T	.	PASS	AF=0.409091;DP=98;NS=11;AN=22;MAF=0.409091;AC=9;AC_Het=9;AC_Hom=0;AC_Hemi=0;HWE=0.0659	GT:AD:DP:GP:PL	0/1:5,3:8:0,1,0:80,0,136	0/0:4,0:4:0.915369,0.084631,0:0,12,121	0/1:2,4:6:0,0.999999,1e-06:94,0,58	0/1:3,1:4:0.002153,0.997847,0:25,0,98	0/1:3,3:6:0,1,0:77,0,91	./.:0,0:0:0.33042,0.488804,0.180777:0,0,0	./.:0,0:0:0.33042,0.488804,0.180777:0,0,0	0/0:2,0:2:0.730018,0.269982,0:0,6,67	0/1:8,3:11:3e-06,0.999997,0:53,0,193	0/1:16,5:21:0,1,0:82,0,297	0/1:7,5:12:0,1,0:128,0,180	0/1:7,14:21:0,1,0:227,0,139	0/1:1,2:3:1e-06,0.99852,0.00148:61,0,24
chr6	2356219	chr6_2356219_C_T	C	T	.	PASS	AF=0.125;DP=247;NS=12;AN=24;MAF=0.125;AC=3;AC_Het=3;AC_Hom=0;AC_Hemi=0;HWE=1	GT:AD:DP:GP:PL	0/1:15,5:20:0,1,0:77,0,259	0/0:3,0:3:0.963078,0.036922,0:0,9,103	0/0:18,0:18:0.999999,1e-06,0:0,54,339	0/0:15,0:15:0.999991,9e-06,0:0,45,301	0/1:4,5:9:0,1,0:129,0,105	0/0:7,0:7:0.99761,0.00239,0:0,21,208	0/0:1,0:1:0.867033,0.132961,6e-06:0,3,35	./.:0,0:0:0.751754,0.230567,0.017679:0,0,0	0/0:16,0:16:0.999995,5e-06,0:0,48,334	0/0:36,0:36:1,0,0:0,108,415	0/0:20,0:20:1,0,0:0,60,365	0/1:49,49:98:0,1,0:327,0,333	0/0:4,0:4:0.981192,0.018808,0:0,12,134
chr6	2357179	chr6_2357179_G_A	G	A	.	PASS	AF=0.461538;DP=244;NS=13;AN=26;MAF=0.461538;AC=12;AC_Het=6;AC_Hom=6;AC_Hemi=0;HWE=1	GT:AD:DP:GP:PL	0/0:21,0:21:0.999999,1e-06,0:0,63,325	0/0:2,0:2:0.702762,0.297237,1e-06:0,6,58	0/0:7,0:7:0.986956,0.013044,0:0,21,194	0/1:6,5:11:0,1,0:99,0,146	0/1:2,4:6:0,0.999999,1e-06:119,0,56	0/0:5,0:5:0.949787,0.050213,0:0,15,163	1/1:0,3:3:0,0.228113,0.771887:89,9,0	1/1:0,3:3:0,0.228113,0.771887:83,9,0	0/1:9,4:13:0,1,0:92,0,218	0/1:27,9:36:0,1,0:129,0,319	0/1:11,5:16:0,1,0:91,0,220	1/1:0,112:112:0,0,1:464,337,0	0/1:1,6:7:0,0.989319,0.010681:165,0,16
chr6	2357351	chr6_2357351_C_T	C	T	.	PASS	AF=0.423077;DP=197;NS=13;AN=26;MAF=0.423077;AC=11;AC_Het=5;AC_Hom=6;AC_Hemi=0;HWE=0.573563	GT:AD:DP:GP:PL	0/1:14,3:17:0.000158,0.999842,0:36,0,244	0/0:4,0:4:0.910567,0.089433,0:0,12,136	0/1:3,8:11:0,0.999993,7e-06:180,0,47	0/1:5,6:11:0,1,0:142,0,129	0/1:1,1:2:0.000315,0.984293,0.015391:33,0,14	0/1:4,2:6:1e-06,0.999999,0:60,0,122	0/0:1,0:1:0.559957,0.439988,5.5e-05:0,3,38	1/1:0,5:5:0,0.073677,0.926323:133,15,0	0/0:8,0:8:0.993899,0.006101,0:0,24,219	0/0:28,2:30:0.99978,0.00022,0:0,39,353	0/0:10,0:10:0.998468,0.001532,0:0,30,259	1/1:0,86:86:0,0,1:435,259,0	1/1:0,6:6:0,0.038247,0.961753:168,18,0
chr6	2357438	chr6_2357438_T_A	T	A	.	PASS	AF=0.363636;DP=94;NS=11;AN=22;MAF=0.363636;AC=8;AC_Het=4;AC_Hom=4;AC_Hemi=0;HWE=0.537668	GT:AD:DP:GP:PL	0/0:3,0:3:0.843655,0.156345,0:0,9,90	0/0:1,0:1:0.574143,0.425606,0.000251:0,3,31	1/1:0,4:4:0,0.144288,0.855712:123,12,0	0/0:1,0:1:0.574242,0.425679,7.9e-05:0,3,36	0/1:0,1:1:9.8e-05,0.574227,0.425676:39,3,0	0/0:8,0:8:0.994242,0.005758,0:0,24,227	0/1:0,1:1:9.8e-05,0.574227,0.425676:39,3,0	./.:0,0:0:0.329803,0.488963,0.181233:0,0,0	0/1:11,3:14:9e-06,0.999991,0:49,0,239	0/0:25,1:26:0.99993,7e-05,0:0,43,358	0/1:11,1:12:0.355119,0.644881,0:1,0,239	1/1:1,22:23:0,0.000105,0.999895:283,44,0	./.:0,0:0:0.329803,0.488963,0.181233:0,0,0
chr6	2357490	chr6_2357490_A_C	A	C	.	PASS	AF=0.291667;DP=199;NS=12;AN=24;MAF=0.291667;AC=7;AC_Het=5;AC_Hom=2;AC_Hemi=0;HWE=1	GT:AD:DP:GP:PL	1/1:0,15:15:0,0.000142,0.999858:293,45,0	./.:0,0:0:0.488769,0.420702,0.090529:0,0,0	0/1:9,3:12:0,1,0:76,0,207	0/0:9,1:10:0.823087,0.176913,0:0,6,233	0/0:11,0:11:0.99958,0.00042,0:0,33,287	0/1:12,2:14:0.00173,0.99827,0:28,0,272	0/1:1,1:2:0.001166,0.998766,6.8e-05:30,0,35	0/0:2,0:2:0.822923,0.177077,0:0,6,71	0/0:12,1:13:0.890113,0.109887,0:0,8,253	0/0:30,3:33:0.755113,0.244887,0:0,4,328	0/1:18,3:21:8.2e-05,0.999918,0:41,0,294	0/0:55,0:55:1,0,0:0,166,415	0/1:9,1:10:0.484981,0.515019,0:1,0,211
chr6	2357682	chr6_2357682_G_A	G	A	.	PASS	AF=0.115385;DP=180;NS=13;AN=26;MAF=0.115385;AC=3;AC_Het=3;AC_Hom=0;AC_Hemi=0;HWE=1	GT:AD:DP:GP:PL	0/0:16,0:16:0.999996,4e-06,0:0,48,282	0/0:3,0:3:0.967376,0.032624,0:0,9,115	0/0:10,0:10:0.999737,0.000263,0:0,30,257	0/0:9,0:9:0.999473,0.000527,0:0,27,255	0/0:8,0:8:0.998947,0.001053,0:0,24,199	0/1:9,2:11:0.001554,0.998446,0:34,0,226	0/0:2,0:2:0.936812,0.063188,0:0,6,76	0/1:1,4:5:0,0.999829,0.000171:127,0,26	0/0:14,0:14:0.999984,1.6e-05,0:0,42,271	0/0:39,0:39:1,0,0:0,117,419	0/0:11,0:11:0.999868,0.000132,0:0,33,271	0/0:48,0:48:1,0,0:0,144,416	0/1:3,1:4:0.005895,0.994105,0:28,0,91
chr6	2357842	chr6_2357842_C_T	C	T	.	PASS	AF=0.307692;DP=185;NS=13;AN=26;MAF=0.307692;AC=8;AC_Het=8;AC_Hom=0;AC_Hemi=0;HWE=0.244302	GT:AD:DP:GP:PL	0/1:13,14:27:0,1,0:214,0,201	0/1:7,1:8:0.027402,0.972598,0:16,0,182	0/1:7,4:11:0,1,0:91,0,151	0/1:5,1:6:0.354291,0.645709,0:3,0,144	0/0:7,1:8:0.525285,0.474715,0:0,0,190	0/0:8,0:8:0.996465,0.003535,0:0,24,220	0/0:3,0:3:0.898037,0.101963,0:0,9,109	0/0:5,0:5:0.972399,0.027601,0:0,15,153	0/1:8,1:9:0.101028,0.898972,0:10,0,178	0/1:19,4:23:1e-06,0.999999,0:60,0,280	0/1:15,2:17:0.004651,0.995349,0:24,0,275	0/0:55,0:55:1,0,0:0,166,405	0/1:2,3:5:0,0.999999,1e-06:92,0,53
chr6	2357865	chr6_2357865_G_A	G	A	.	PASS	AF=0.269231;DP=186;NS=13;AN=26;MAF=0.269231;AC=7;AC_Het=7;AC_Hom=0;AC_Hemi=0;HWE=0.49913	GT:AD:DP:GP:PL	0/0:33,0:33:1,0,0:0,99,380	0/0:8,0:8:0.997313,0.002687,0:0,24,224	0/1:6,3:9:0,1,0:76,0,124	0/0:7,0:7:0.994641,0.005359,0:0,21,193	0/1:6,1:7:0.421986,0.578014,0:3,0,163	0/1:4,3:7:0,1,0:84,0,82	0/0:4,0:4:0.958674,0.041326,0:0,12,122	0/0:4,0:4:0.958674,0.041326,0:0,12,132	0/1:9,2:11:0.000964,0.999036,0:32,0,206	0/1:16,3:19:6e-06,0.999994,0:54,0,287	0/1:11,2:13:0.000489,0.999511,0:35,0,232	0/0:56,0:56:1,0,0:0,169,416	0/1:4,3:7:0,1,0:83,0,106
chr6	2357912	chr6_2357912_G_A	G	A	.	PASS	AF=0.115385;DP=165;NS=13;AN=26;MAF=0.115385;AC=3;AC_Het=1;AC_Hom=2;AC_Hemi=0;HWE=0.12	GT:AD:DP:GP:PL	0/0:18,1:19:0.99988,0.00012,0:0,33,291	1/1:0,5:5:0,0.340084,0.659916:162,15,0	0/0:10,0:10:0.999763,0.000237,0:0,30,264	0/0:6,0:6:0.996225,0.003775,0:0,18,163	0/0:2,0:2:0.942831,0.057169,0:0,6,70	0/0:6,0:6:0.996225,0.003775,0:0,18,172	0/0:3,0:3:0.970575,0.029425,0:0,9,97	0/0:2,0:2:0.942831,0.057169,0:0,6,72	0/0:9,0:9:0.999527,0.000473,0:0,27,231	0/0:30,0:30:1,0,0:0,90,397	0/0:14,0:14:0.999985,1.5e-05,0:0,42,306	0/0:52,0:52:1,0,0:0,157,400	0/1:4,3:7:0,1,0:80,0,102
chr6	2357926	chr6_2357926_G_A	G	A	.	PASS	AF=0.384615;DP=135;NS=13;AN=26;MAF=0.384615;AC=10;AC_Het=6;AC_Hom=4;AC_Hemi=0;HWE=1	GT:AD:DP:GP:PL	0/0:13,0:13:0.999834,0.000166,0:0,39,243	1/1:0,2:2:1e-06,0.423632,0.576367:60,6,0	0/1:7,2:9:6e-06,0.999994,0:51,0,174	0/1:2,2:4:1.7e-05,0.999971,1.1e-05:46,0,45	0/1:0,1:1:0.000277,0.594981,0.404743:35,3,0	0/0:4,0:4:0.921634,0.078366,0:0,12,137	0/0:2,0:2:0.7462,0.253799,1e-06:0,6,57	0/1:0,1:1:8.7e-05,0.595093,0.404819:40,3,0	0/1:9,1:10:0.192041,0.807959,0:5,0,193	0/0:29,0:29:1,0,0:0,87,391	0/0:12,0:12:0.999668,0.000332,0:0,36,293	1/1:0,43:43:0,0,1:391,129,0	0/1:2,3:5:0,0.99999,1e-05:78,0,46
chr6	2358039	chr6_2358039_G_A	G	A	.	PASS	AF=0.115385;DP=104;NS=13;AN=26;MAF=0.115385;AC=3;AC_Het=3;AC_Hom=0;AC_Hemi=0;HWE=1	GT:AD:DP:GP:PL	0/0:6,0:6:0.994417,0.005583,0:0,18,176	0/0:1,0:1:0.847685,0.152313,3e-06:0,3,40	0/1:5,1:6:0.066146,0.933854,0:16,0,113	0/0:5,0:5:0.988895,0.011105,0:0,15,152	0/0:1,0:1:0.84768,0.152312,9e-06:0,3,35	0/1:2,2:4:7.3e-05,0.999927,0:46,0,66	0/0:2,0:2:0.917566,0.082434,0:0,6,62	0/1:1,2:3:2e-06,0.999926,7.2e-05:62,0,31	0/0:8,1:9:0.530114,0.469886,0:4,0,181	0/0:18,0:18:0.999999,1e-06,0:0,54,324	0/0:10,0:10:0.999649,0.000351,0:0,30,264	0/0:38,0:38:1,0,0:0,114,276	0/0:1,0:1:0.84768,0.152312,9e-06:0,3,35
chr6	2358141	chr6_2358141_A_G	A	G	.	PASS	AF=0.375;DP=111;NS=12;AN=24;MAF=0.375;AC=9;AC_Het=5;AC_Hom=4;AC_Hemi=0;HWE=1	GT:AD:DP:GP:PL	0/0:23,1:24:0.999671,0.000329,0:0,36,349	0/0:2,0:2:0.743292,0.256708,0:0,6,71	0/1:1,3:4:0,0.999448,0.000552:82,0,28	0/1:0,1:1:6.8e-05,0.591413,0.408519:41,3,0	0/1:3,2:5:0,1,0:62,0,83	0/0:1,0:1:0.591437,0.408528,3.6e-05:0,3,39	1/1:0,3:3:0,0.265742,0.734258:102,9,0	./.:0,0:0:0.34982,0.483272,0.166909:0,0,0	0/1:9,1:10:0.085311,0.914689,0:9,0,220	0/1:27,3:30:0.012413,0.987587,0:18,0,316	0/0:15,1:16:0.825809,0.174191,0:0,8,296	0/0:9,0:9:0.997309,0.002691,0:0,27,173	1/1:0,5:5:0,0.082971,0.917029:158,15,0
chr6	2358695	chr6_2358695_A_G	A	G	.	PASS	AF=0.363636;DP=117;NS=11;AN=22;MAF=0.363636;AC=8;AC_Het=4;AC_Hom=4;AC_Hemi=0;HWE=0.537668	GT:AD:DP:GP:PL	0/1:23,24:47:0,1,0:321,0,280	./.:0,0:0:0.388972,0.469408,0.14162:0,0,0	1/1:0,2:2:1e-06,0.453142,0.546857:61,6,0	0/1:0,1:1:0.004098,0.621118,0.374784:24,3,0	1/1:0,2:2:1e-06,0.453142,0.546857:62,6,0	0/1:6,3:9:0,1,0:80,0,166	0/0:1,0:1:0.623664,0.376313,2.3e-05:0,3,40	./.:0,0:0:0.388972,0.469408,0.14162:0,0,0	0/0:7,0:7:0.990661,0.009339,0:0,21,170	0/0:26,1:27:0.999993,7e-06,0:0,52,356	0/0:9,0:9:0.997649,0.002351,0:0,27,193	0/1:2,9:11:0,0.949657,0.050343:146,0,8	0/0:1,0:1:0.623664,0.376313,2.3e-05:0,3,40
chr6	2358801	chr6_2358801_C_T	C	T	.	PASS	AF=0.423077;DP=209;NS=13;AN=26;MAF=0.423077;AC=11;AC_Het=9;AC_Hom=2;AC_Hemi=0;HWE=0.275057	GT:AD:DP:GP:PL	0/0:67,3:70:1,0,0:0,136,372	0/1:0,1:1:0.006205,0.534094,0.459701:20,3,0	0/1:5,3:8:0,1,0:87,0,100	0/1:6,6:12:0,1,0:123,0,131	0/1:2,3:5:0,0.999991,9e-06:89,0,47	0/1:11,3:14:2e-06,0.999998,0:54,0,247	0/1:2,2:4:3e-06,0.999996,1e-06:53,0,58	0/1:0,1:1:0.003924,0.53532,0.460756:22,3,0	0/0:11,1:12:0.880889,0.119111,0:0,11,226	0/0:28,3:31:0.983246,0.016754,0:0,20,333	0/1:14,2:16:0.018651,0.981349,0:15,0,269	1/1:1,30:31:0,4e-06,0.999996:302,57,0	0/1:3,1:4:0.000738,0.999262,0:29,0,86
chr6	2359824	chr6_2359824_A_G	A	G	.	PASS	AF=0.409091;DP=119;NS=11;AN=22;MAF=0.409091;AC=9;AC_Het=5;AC_Hom=4;AC_Hemi=0;HWE=1	GT:AD:DP:GP:PL	1/1:3,31:34:0,0.000366,0.999634:351,38,0	0/0:1,0:1:0.559683,0.440248,6.9e-05:0,3,37	0/1:1,2:3:2e-06,0.999209,0.00079:55,0,27	0/1:0,1:1:0.003554,0.557728,0.438718:23,3,0	0/1:2,1:3:0.024732,0.975265,3e-06:14,0,51	0/1:4,1:5:0.031136,0.968864,0:13,0,118	1/1:0,4:4:0,0.137116,0.862884:123,12,0	./.:0,0:0:0.313286,0.492867,0.193847:0,0,0	0/0:9,0:9:0.996937,0.003063,0:0,27,240	0/0:34,0:34:1,0,0:0,102,402	0/0:15,0:15:0.999952,4.8e-05,0:0,45,310	0/1:2,8:10:0,0.999913,8.7e-05:112,0,37	./.:0,0:0:0.313286,0.492867,0.193847:0,0,0
chr6	2359841	chr6_2359841_T_A	T	A	.	PASS	AF=0.208333;DP=134;NS=12;AN=24;MAF=0.208333;AC=5;AC_Het=5;AC_Hom=0;AC_Hemi=0;HWE=1	GT:AD:DP:GP:PL	0/0:38,2:40:1,0,0:0,65,341	0/0:1,0:1:0.763525,0.23646,1.5e-05:0,3,37	0/1:2,1:3:0.00129,0.99871,1e-06:31,0,54	0/1:0,1:1:0.024058,0.745164,0.230778:20,3,0	0/0:5,0:5:0.981012,0.018988,0:0,15,117	0/0:5,0:5:0.981012,0.018988,0:0,15,148	0/1:2,1:3:0.005114,0.994886,0:25,0,61	0/0:1,0:1:0.763314,0.236395,0.000291:0,3,24	0/0:9,0:9:0.998792,0.001208,0:0,27,239	0/0:34,1:35:1,0,0:0,70,376	0/1:13,2:15:0.037789,0.962211,0:16,0,258	0/1:10,4:14:2e-06,0.999998,0:59,0,142	./.:0,0:0:0.582985,0.361099,0.055916:0,0,0
chr6	2359856	chr6_2359856_T_C	T	C	.	PASS	AF=0.416667;DP=135;NS=12;AN=24;MAF=0.416667;AC=10;AC_Het=6;AC_Hom=4;AC_Hemi=0;HWE=1	GT:AD:DP:GP:PL	0/1:11,24:35:0,1,0:290,0,151	0/1:0,1:1:0.000143,0.561144,0.438713:37,3,0	0/1:1,2:3:1e-06,0.990237,0.009762:59,0,16	0/1:1,2:3:3e-06,0.999604,0.000393:54,0,30	0/0:6,0:6:0.976152,0.023848,0:0,18,156	1/1:0,8:8:0,0.009893,0.990107:220,24,0	1/1:0,3:3:0,0.242287,0.757713:95,9,0	./.:0,0:0:0.314975,0.492503,0.192522:0,0,0	0/1:9,1:10:0.141133,0.858867,0:6,0,210	0/0:28,0:28:1,0,0:0,84,394	0/0:15,1:16:0.992771,0.007229,0:0,23,300	0/1:11,4:15:1e-06,0.999999,0:57,0,173	0/0:1,0:1:0.55931,0.437271,0.003419:0,3,20
chr6	2359929	chr6_2359929_C_T	C	T	.	PASS	AF=0.115385;DP=196;NS=13;AN=26;MAF=0.115385;AC=3;AC_Het=3;AC_Hom=0;AC_Hemi=0;HWE=1	GT:AD:DP:GP:PL	0/1:55,9:64:3e-06,0.999997,0:61,0,286	0/0:3,0:3:0.968837,0.031163,0:0,9,78	0/0:12,0:12:0.999937,6.3e-05,0:0,36,267	0/0:3,0:3:0.968837,0.031163,0:0,9,91	0/0:7,0:7:0.997994,0.002006,0:0,21,169	0/1:5,1:6:0.281931,0.718069,0:10,0,146	0/0:2,0:2:0.939556,0.060444,0:0,6,65	0/0:2,0:2:0.939556,0.060444,0:0,6,53	0/0:13,0:13:0.999969,3.1e-05,0:0,39,273	0/0:29,0:29:1,0,0:0,87,387	0/0:18,1:19:0.99984,0.00016,0:0,32,333	0/1:23,9:32:0,1,0:125,0,212	0/0:2,0:2:0.939556,0.060444,0:0,6,47
chr6	2360342	chr6_2360342_A_G	A	G	.	PASS	AF=0.5;DP=187;NS=12;AN=24;MAF=0.5;AC=12;AC_Het=6;AC_Hom=6;AC_Hemi=0;HWE=1	GT:AD:DP:GP:PL	0/0:43,0:43:1,0,0:0,129,389	1/1:0,5:5:0,0.060142,0.939858:150,15,0	0/1:9,1:10:0.061882,0.938118,0:9,0,208	0/0:2,0:2:0.671897,0.328103,0:0,6,64	1/1:0,3:3:0,0.203801,0.796199:82,9,0	0/1:7,3:10:0,1,0:62,0,191	0/0:3,0:3:0.803756,0.196244,0:0,9,91	./.:0,0:0:0.255938,0.49993,0.244132:0,0,0	0/1:10,5:15:0,1,0:127,0,232	0/1:30,25:55:0,1,0:292,0,335	0/1:12,12:24:0,1,0:204,0,238	0/1:12,3:15:0.001586,0.998414,0:25,0,224	1/1:0,2:2:4e-06,0.338596,0.6614:53,6,0
chr6	2360445	chr6_2360445_C_T	C	T	.	PASS	AF=0.416667;DP=209;NS=12;AN=24;MAF=0.416667;AC=10;AC_Het=6;AC_Hom=4;AC_Hemi=0;HWE=1	GT:AD:DP:GP:PL	0/0:54,6:60:0.996875,0.003125,0:0,27,319	0/1:2,2:4:0.000136,0.99986,5e-06:37,0,49	0/0:17,0:17:0.999988,1.2e-05,0:0,51,326	0/1:5,1:6:0.012916,0.987084,0:17,0,123	0/1:0,1:1:7.3e-05,0.564051,0.435876:40,3,0	1/1:0,8:8:0,0.010008,0.989992:219,24,0	0/0:1,0:1:0.563341,0.43532,0.001339:0,3,24	./.:0,0:0:0.318202,0.491784,0.190014:0,0,0	0/1:10,9:19:0,1,0:155,0,201	0/1:48,14:62:0,1,0:123,0,334	0/1:13,5:18:0,1,0:98,0,219	0/0:11,0:11:0.999246,0.000754,0:0,33,177	1/1:0,2:2:2.3e-05,0.392836,0.607142:47,6,0
chr6	2360718	chr6_2360718_T_A	T	A	.	PASS	AF=0.363636;DP=189;NS=11;AN=22;MAF=0.363636;AC=8;AC_Het=8;AC_Hom=0;AC_Hemi=0;HWE=0.190918	GT:AD:DP:GP:PL	0/0:51,1:52:1,0,0:0,117,396	0/1:2,2:4:7e-06,0.999989,3e-06:51,0,49	0/1:4,2:6:1e-06,0.999999,0:61,0,123	0/1:2,1:3:0.099086,0.900912,2e-06:9,0,51	0/0:6,0:6:0.982608,0.017392,0:0,18,162	0/1:3,2:5:2e-06,0.999998,0:57,0,87	./.:0,0:0:0.407545,0.461695,0.13076:0,0,0	./.:0,0:0:0.407545,0.461695,0.13076:0,0,0	0/1:12,2:14:0.000983,0.999017,0:30,0,262	0/1:28,10:38:0,1,0:100,0,320	0/1:15,2:17:0.028077,0.971923,0:15,0,272	0/1:14,16:30:0,1,0:158,0,139	0/0:4,0:4:0.93388,0.06612,0:0,12,130
chr6	2360836	chr6_2360836_G_A	G	A	.	PASS	AF=0.227273;DP=206;NS=11;AN=22;MAF=0.227273;AC=5;AC_Het=5;AC_Hom=0;AC_Hemi=0;HWE=1	GT:AD:DP:GP:PL	0/1:32,15:47:0,1,0:189,0,334	0/0:1,0:1:0.769499,0.230363,0.000138:0,3,27	0/0:11,0:11:0.999708,0.000292,0:0,33,257	0/0:2,0:2:0.869805,0.130195,0:0,6,60	0/1:10,1:11:0.351374,0.648626,0:5,0,171	0/0:4,0:4:0.96393,0.03607,0:0,12,139	./.:0,0:0:0.592289,0.354628,0.053083:0,0,0	./.:0,0:0:0.592289,0.354628,0.053083:0,0,0	0/0:13,0:13:0.999927,7.3e-05,0:0,39,294	0/1:50,10:60:6e-06,0.999994,0:54,0,336	0/1:18,3:21:0.107335,0.892665,0:11,0,305	0/1:25,9:34:0,1,0:96,0,315	0/0:2,0:2:0.869805,0.130195,0:0,6,63
chr6	2360837	chr6_2360837_G_A	G	A	.	PASS	AF=0.181818;DP=205;NS=11;AN=22;MAF=0.181818;AC=4;AC_Het=4;AC_Hom=0;AC_Hemi=0;HWE=1	GT:AD:DP:GP:PL	0/0:46,3:49:1,0,0:0,69,366	0/0:1,0:1:0.779786,0.22009,0.000124:0,3,27	0/0:10,1:11:0.533919,0.466081,0:2,0,216	0/0:2,0:2:0.876332,0.123668,0:0,6,60	0/1:8,3:11:6e-06,0.999994,0:55,0,128	0/0:4,0:4:0.965923,0.034077,0:0,12,141	./.:0,0:0:0.608215,0.343333,0.048452:0,0,0	./.:0,0:0:0.608215,0.343333,0.048452:0,0,0	0/0:13,0:13:0.999931,6.9e-05,0:0,39,292	0/1:49,10:59:1.1e-05,0.999989,0:52,0,336	0/0:20,0:20:0.999999,1e-06,0:0,60,355	0/1:24,9:33:0,1,0:91,0,316	0/1:1,1:2:0.001776,0.998046,0.000178:30,0,29
chr6	2360853	chr6_2360853_C_T	C	T	.	PASS	AF=0.272727;DP=197;NS=11;AN=22;MAF=0.272727;AC=6;AC_Het=6;AC_Hom=0;AC_Hemi=0;HWE=0.504644	GT:AD:DP:GP:PL	0/1:45,5:50:0.047234,0.952766,0:14,0,291	0/1:0,1:1:0.003243,0.69745,0.299307:27,3,0	0/1:8,3:11:0,1,0:72,0,189	0/0:2,0:2:0.823339,0.176661,0:0,6,60	0/0:11,0:11:0.999581,0.000419,0:0,33,218	0/1:4,1:5:0.004671,0.995329,0:24,0,122	./.:0,0:0:0.489609,0.420223,0.090168:0,0,0	./.:0,0:0:0.489609,0.420223,0.090168:0,0,0	0/0:13,0:13:0.999895,0.000105,0:0,39,299	0/1:43,8:51:5e-06,0.999995,0:54,0,331	0/0:18,1:19:0.991849,0.008151,0:0,20,307	0/1:13,19:32:0,1,0:287,0,149	0/0:2,0:2:0.823339,0.176661,0:0,6,64
chr6	2361029	chr6_2361029_G_A	G	A	.	PASS	AF=0.272727;DP=85;NS=11;AN=22;MAF=0.272727;AC=6;AC_Het=4;AC_Hom=2;AC_Hemi=0;HWE=1	GT:AD:DP:GP:PL	0/1:11,2:13:0.007356,0.992644,0:22,0,156	./.:0,0:0:0.50636,0.410459,0.08318:0,0,0	0/0:1,0:1:0.711559,0.288395,4.7e-05:0,3,34	0/1:0,1:1:0.000176,0.711463,0.288361:40,3,0	0/0:5,0:5:0.975295,0.024705,0:0,15,128	0/0:5,0:5:0.975295,0.024705,0:0,15,159	0/1:2,1:3:0.058273,0.941727,0:13,0,65	./.:0,0:0:0.50636,0.410459,0.08318:0,0,0	0/0:5,0:5:0.975295,0.024705,0:0,15,138	0/0:20,0:20:0.999999,1e-06,0:0,60,358	0/0:16,0:16:0.999988,1.2e-05,0:0,48,330	1/1:1,11:12:0,0.236218,0.763782:194,12,0	0/1:3,1:4:0.003922,0.996078,0:25,0,90
chr6	2361074	chr6_2361074_A_G	A	G	.	PASS	AF=0.409091;DP=96;NS=11;AN=22;MAF=0.409091;AC=9;AC_Het=5;AC_Hom=4;AC_Hemi=0;HWE=1	GT:AD:DP:GP:PL	0/1:2,10:12:0,0.999641,0.000359:141,0,31	./.:0,0:0:0.266117,0.499497,0.234387:0,0,0	0/0:1,0:1:0.515848,0.484116,3.6e-05:0,3,41	0/1:0,1:1:0.000219,0.51575,0.484031:34,3,0	1/1:0,4:4:0,0.117534,0.882466:116,12,0	0/0:4,0:4:0.895009,0.104991,0:0,12,134	0/0:2,0:2:0.680625,0.319375,0:0,6,72	./.:0,0:0:0.266117,0.499497,0.234387:0,0,0	0/1:9,1:10:0.064237,0.935763,0:9,0,208	0/0:32,0:32:1,0,0:0,96,376	0/1:16,2:18:0.03572,0.96428,0:12,0,243	1/1:0,8:8:0,0.008255,0.991745:183,24,0	0/1:0,1:1:6.9e-05,0.515827,0.484104:39,3,0
chr6	2361914	chr6_2361914_A_G	A	G	.	PASS	AF=0.115385;DP=142;NS=13;AN=26;MAF=0.115385;AC=3;AC_Het=1;AC_Hom=2;AC_Hemi=0;HWE=0.12	GT:AD:DP:GP:PL	1/1:0,6:6:0,0.171519,0.828481:115,18,0	0/0:3,0:3:0.963639,0.036361,0:0,9,94	0/1:5,3:8:1.6e-05,0.999984,0:53,0,124	0/0:2,0:2:0.929828,0.070172,0:0,6,74	0/0:1,0:1:0.868847,0.13114,1.2e-05:0,3,32	0/0:2,0:2:0.929827,0.070172,1e-06:0,6,42	0/0:2,0:2:0.929828,0.070172,0:0,6,55	0/0:1,0:1:0.868856,0.131142,2e-06:0,3,39	0/0:11,0:11:0.999853,0.000147,0:0,33,251	0/0:35,2:37:1,0,0:0,71,378	0/0:21,0:21:1,0,0:0,63,359	0/0:39,5:44:0.99822,0.00178,0:0,22,264	0/0:2,0:2:0.929828,0.070172,0:0,6,73
chr6	2363891	chr6_2363891_T_C	T	C	.	PASS	AF=0.333333;DP=81;NS=12;AN=24;MAF=0.333333;AC=8;AC_Het=8;AC_Hom=0;AC_Hemi=0;HWE=0.216045	GT:AD:DP:GP:PL	0/1:7,7:14:0,1,0:122,0,87	0/1:0,1:1:0.006108,0.531456,0.462436:20,3,0	0/1:0,1:1:0.000773,0.534309,0.464918:29,3,0	0/1:0,1:1:0.003863,0.532657,0.463481:22,3,0	0/0:1,0:1:0.533012,0.463782,0.003206:0,3,21	0/1:1,4:5:0,0.966374,0.033626:119,0,11	0/1:2,3:5:0,0.999136,0.000864:82,0,27	./.:0,0:0:0.28593,0.497588,0.216482:0,0,0	0/0:9,0:9:0.996613,0.003387,0:0,27,245	0/0:29,0:29:1,0,0:0,87,395	0/0:12,1:13:0.651535,0.348465,0:0,5,265	0/1:0,1:1:0.000308,0.534557,0.465135:33,3,0	0/1:0,1:1:6.1e-05,0.534689,0.465249:40,3,0
chr6	2363921	chr6_2363921_A_G	A	G	.	PASS	AF=0.166667;DP=129;NS=12;AN=24;MAF=0.166667;AC=4;AC_Het=4;AC_Hom=0;AC_Hemi=0;HWE=1	GT:AD:DP:GP:PL	0/0:28,1:29:0.999999,1e-06,0:0,57,267	0/0:1,0:1:0.836282,0.163399,0.000319:0,3,20	0/0:4,0:4:0.976159,0.023841,0:0,12,116	0/0:3,0:3:0.953429,0.046571,0:0,9,62	0/1:4,1:5:0.025227,0.974773,0:20,0,91	0/0:10,0:10:0.999619,0.000381,0:0,30,243	0/1:2,1:3:0.138917,0.861082,1e-06:12,0,52	./.:0,0:0:0.699812,0.273471,0.026717:0,0,0	0/1:7,1:8:0.246857,0.753143,0:9,0,188	0/0:37,3:40:0.989944,0.010056,0:0,16,323	0/0:16,0:16:0.999994,6e-06,0:0,48,333	0/1:4,4:8:0,0.999999,0:79,0,53	0/0:2,0:2:0.911002,0.088998,0:0,6,56
chr6	2364080	chr6_2364080_T_C	T	C	.	PASS	AF=0.181818;DP=114;NS=11;AN=22;MAF=0.181818;AC=4;AC_Het=4;AC_Hom=0;AC_Hemi=0;HWE=1	GT:AD:DP:GP:PL	0/1:18,5:23:9.1e-05,0.999909,0:43,0,224	0/1:0,1:1:0.004917,0.792587,0.202497:28,3,0	0/0:2,0:2:0.886729,0.113271,0:0,6,58	0/1:3,2:5:0.001558,0.998422,2e-05:31,0,38	0/1:1,1:2:0.001239,0.99844,0.000322:32,0,26	0/0:4,0:4:0.969054,0.030946,0:0,12,124	./.:0,0:0:0.634419,0.32417,0.041411:0,0,0	./.:0,0:0:0.634419,0.32417,0.041411:0,0,0	0/0:14,1:15:0.962209,0.037791,0:0,11,272	0/0:37,1:38:1,0,0:0,94,417	0/0:15,1:16:0.975884,0.024116,0:0,13,304	0/0:5,0:5:0.984284,0.015716,0:0,15,109	0/0:3,0:3:0.939965,0.060035,0:0,9,80
chr6	2364370	chr6_2364370_A_G	A	G	.	PASS	AF=0.416667;DP=126;NS=12;AN=24;MAF=0.416667;AC=10;AC_Het=6;AC_Hom=4;AC_Hemi=0;HWE=1	GT:AD:DP:GP:PL	0/1:6,7:13:0,1,0:125,0,96	0/1:0,1:1:0.001079,0.551717,0.447204:28,3,0	0/0:1,0:1:0.552065,0.447479,0.000457:0,3,29	0/0:3,0:3:0.831507,0.168493,0:0,9,78	1/1:0,2:2:2e-06,0.381511,0.618487:57,6,0	1/1:0,6:6:0,0.03712,0.96288:187,18,0	0/1:1,1:2:0.001225,0.990746,0.00803:27,0,17	./.:0,0:0:0.305052,0.494526,0.200422:0,0,0	0/1:10,1:11:0.353794,0.646206,0:1,0,227	0/0:37,1:38:1,0,0:0,79,388	0/0:13,0:13:0.999802,0.000198,0:0,39,298	0/1:19,14:33:0,1,0:120,0,226	0/1:0,1:1:0.000541,0.552014,0.447445:31,3,0
chr6	2364821	chr6_2364821_T_A	T	A	.	PASS	AF=0.409091;DP=116;NS=11;AN=22;MAF=0.409091;AC=9;AC_Het=5;AC_Hom=4;AC_Hemi=0;HWE=1	GT:AD:DP:GP:PL	0/0:19,0:19:0.999997,3e-06,0:0,57,298	0/1:2,2:4:1e-06,0.999999,0:59,0,68	0/0:1,0:1:0.597448,0.402444,0.000108:0,3,34	1/1:0,3:3:0,0.270671,0.729328:75,9,0	0/1:2,2:4:7e-06,0.999992,0:50,0,61	0/0:5,0:5:0.959602,0.040398,0:0,15,173	0/1:1,4:5:0,0.999145,0.000855:87,0,26	./.:0,0:0:0.357019,0.480983,0.161998:0,0,0	0/1:8,1:9:0.485896,0.514104,0:0,1,198	0/1:35,6:41:0.000548,0.999452,0:31,0,322	0/0:19,2:21:0.675464,0.324536,0:0,4,318	1/1:0,4:4:0,0.156517,0.843483:83,12,0	./.:0,0:0:0.357019,0.480983,0.161998:0,0,0
chr6	2369611	chr6_2369611_T_C	T	C	.	PASS	AF=0.346154;DP=176;NS=13;AN=26;MAF=0.346154;AC=9;AC_Het=7;AC_Hom=2;AC_Hemi=0;HWE=1	GT:AD:DP:GP:PL	0/1:1,8:9:0,0.650553,0.349447:163,3,0	1/1:0,2:2:0,0.482863,0.517137:70,6,0	0/0:19,0:19:0.999998,2e-06,0:0,57,348	0/1:1,2:3:3e-06,0.99932,0.000677:54,0,26	0/1:4,5:9:0,1,0:104,0,100	0/0:6,0:6:0.983542,0.016458,0:0,18,180	0/0:4,0:4:0.937266,0.062734,0:0,12,130	0/0:3,0:3:0.881938,0.118062,0:0,9,97	0/1:5,4:9:0,1,0:89,0,137	0/1:24,9:33:0,1,0:169,0,295	0/1:12,7:19:0,1,0:142,0,257	0/0:56,0:56:1,0,0:0,169,401	0/1:1,3:4:0,0.997307,0.002693:92,0,20
chr6	2369670	chr6_2369670_C_T	C	T	.	PASS	AF=0.115385;DP=168;NS=13;AN=26;MAF=0.115385;AC=3;AC_Het=3;AC_Hom=0;AC_Hemi=0;HWE=1	GT:AD:DP:GP:PL	0/0:16,0:16:0.999995,5e-06,0:0,48,322	0/1:0,3:3:1e-06,0.610482,0.389518:74,9,0	0/0:12,0:12:0.999922,7.8e-05,0:0,36,270	0/0:7,0:7:0.997514,0.002486,0:0,21,188	0/0:6,0:6:0.99504,0.00496,0:0,18,174	0/1:2,4:6:0,0.99999,1e-05:122,0,39	0/0:3,0:3:0.961653,0.038347,0:0,9,100	0/0:1,0:1:0.86243,0.137563,7e-06:0,3,35	0/0:7,0:7:0.997514,0.002486,0:0,21,205	0/0:22,0:22:1,0,0:0,66,368	0/0:15,0:15:0.99999,1e-05,0:0,45,309	0/1:45,17:62:0,1,0:187,0,337	0/0:8,0:8:0.998755,0.001245,0:0,24,205
chr6	2370175	chr6_2370175_C_T	C	T	.	PASS	AF=0.423077;DP=207;NS=13;AN=26;MAF=0.423077;AC=11;AC_Het=1;AC_Hom=10;AC_Hemi=0;HWE=0.00266523	GT:AD:DP:GP:PL	0/0:32,0:32:1,0,0:0,96,341	0/0:2,0:2:0.77724,0.22276,0:0,6,75	0/0:12,0:12:0.99972,0.00028,0:0,36,258	1/1:0,2:2:1e-06,0.465883,0.534116:64,6,0	1/1:0,2:2:0,0.465884,0.534116:74,6,0	0/1:7,1:8:0.065891,0.934109,0:11,0,183	1/1:0,3:3:0,0.30368,0.69632:102,9,0	1/1:0,2:2:0,0.465884,0.534116:79,6,0	0/0:20,0:20:0.999999,1e-06,0:0,60,267	0/0:35,0:35:1,0,0:0,105,367	0/0:18,0:18:0.999996,4e-06,0:0,54,321	1/1:0,65:65:0,0,1:408,196,0	0/0:6,0:6:0.982403,0.017597,0:0,18,148
chr6	2370783	chr6_2370783_A_T	A	T	.	PASS	AF=0.416667;DP=224;NS=12;AN=24;MAF=0.416667;AC=10;AC_Het=2;AC_Hom=8;AC_Hemi=0;HWE=0.0286714	GT:AD:DP:GP:PL	0/1:16,9:25:0,1,0:201,0,274	0/0:5,0:5:0.955278,0.044722,0:0,15,134	1/1:0,19:19:0,5e-06,0.999995:365,57,0	1/1:0,3:3:0,0.250226,0.749774:113,9,0	1/1:0,5:5:0,0.077007,0.922993:153,15,0	0/0:2,0:2:0.72752,0.27248,1e-06:0,6,57	0/0:1,0:1:0.571586,0.428159,0.000255:0,3,31	./.:0,0:0:0.326875,0.48971,0.183415:0,0,0	0/0:18,1:19:0.997125,0.002875,0:0,27,342	0/0:40,1:41:1,0,0:0,89,403	0/0:17,0:17:0.999989,1.1e-05,0:0,51,353	0/1:27,56:83:0,1,0:367,0,226	1/1:0,4:4:0,0.143004,0.856996:133,12,0
chr6	2372930	chr6_2372930_C_A	C	A	.	PASS	AF=0.458333;DP=177;NS=12;AN=24;MAF=0.458333;AC=11;AC_Het=5;AC_Hom=6;AC_Hemi=0;HWE=0.59387	GT:AD:DP:GP:PL	0/0:27,0:27:1,0,0:0,81,344	0/0:4,0:4:0.889468,0.110532,0:0,12,134	1/1:0,13:13:0,0.000245,0.999755:224,39,0	0/1:1,1:2:0.000401,0.999284,0.000315:31,0,32	1/1:0,3:3:0,0.200932,0.799068:90,9,0	0/0:5,0:5:0.941501,0.058499,0:0,15,137	./.:0,0:0:0.251462,0.499996,0.248542:0,0,0	0/1:0,1:1:0.000159,0.501378,0.498463:35,3,0	0/1:5,3:8:0,1,0:72,0,133	0/1:11,10:21:0,1,0:190,0,223	0/1:5,6:11:0,1,0:129,0,129	1/1:7,73:80:0,0,1:337,67,0	0/0:1,0:1:0.501337,0.498414,0.000248:0,3,33
chr6	2381120	chr6_2381120_A_T	A	T	.	PASS	AF=0.363636;DP=239;NS=11;AN=22;MAF=0.363636;AC=8;AC_Het=6;AC_Hom=2;AC_Hemi=0;HWE=1	GT:AD:DP:GP:PL	./.:0,0:0:0.405229,0.462694,0.132077:0,0,0	0/1:4,3:7:0,1,0:75,0,119	0/0:18,0:18:0.999996,4e-06,0:0,54,363	0/1:9,11:20:0,1,0:238,0,201	0/1:11,5:16:0,1,0:123,0,253	1/1:0,7:7:0,0.026638,0.973362:211,21,0	0/0:8,0:8:0.99556,0.00444,0:0,24,238	./.:0,0:0:0.405229,0.462694,0.132077:0,0,0	0/1:8,5:13:0,1,0:117,0,196	0/1:32,30:62:0,1,0:338,0,351	0/1:10,12:22:0,1,0:250,0,223	0/0:60,0:60:1,0,0:0,181,431	0/0:6,0:6:0.982473,0.017527,0:0,18,185
chr6	2381333	chr6_2381333_G_A	G	A	.	PASS	AF=0.125;DP=248;NS=12;AN=24;MAF=0.125;AC=3;AC_Het=3;AC_Hom=0;AC_Hemi=0;HWE=1	GT:AD:DP:GP:PL	./.:0,0:0:0.761889,0.221947,0.016164:0,0,0	0/1:5,1:6:0.033636,0.966364,0:20,0,117	0/1:2,11:13:0,0.999639,0.000361:240,0,23	0/0:14,0:14:0.999982,1.8e-05,0:0,42,234	0/1:6,1:7:0.080562,0.919438,0:16,0,128	0/0:7,0:7:0.997729,0.002271,0:0,21,185	0/0:3,0:3:0.964866,0.035134,0:0,9,110	0/0:1,0:1:0.872857,0.127136,7e-06:0,3,34	0/0:14,0:14:0.999982,1.8e-05,0:0,42,301	0/0:55,0:55:1,0,0:0,166,423	0/0:21,0:21:1,0,0:0,63,380	0/0:98,0:98:1,0,0:0,295,458	0/0:9,0:9:0.999431,0.000569,0:0,27,239
chr6	2382848	chr6_2382848_C_T	C	T	.	PASS	AF=0.458333;DP=260;NS=12;AN=24;MAF=0.458333;AC=11;AC_Het=9;AC_Hom=2;AC_Hemi=0;HWE=0.238505	GT:AD:DP:GP:PL	./.:0,0:0:0.293909,0.49645,0.209642:0,0,0	0/1:1,5:6:0,0.99661,0.00339:139,0,21	1/1:1,9:10:0,0.231761,0.768239:164,9,0	0/1:1,10:11:0,0.785502,0.214498:234,0,2	0/1:7,6:13:0,1,0:149,0,130	0/1:5,4:9:0,1,0:90,0,138	0/1:4,5:9:0,1,0:135,0,112	0/1:1,1:2:0.000748,0.999118,0.000134:29,0,35	0/1:10,10:20:0,1,0:180,0,216	0/1:31,23:54:0,1,0:318,0,325	0/1:6,11:17:0,1,0:245,0,127	0/0:100,0:100:1,0,0:0,301,445	0/0:9,0:9:0.996712,0.003288,0:0,27,246
chr6	2382912	chr6_2382912_A_T	A	T	.	PASS	AF=0.458333;DP=262;NS=12;AN=24;MAF=0.458333;AC=11;AC_Het=7;AC_Hom=4;AC_Hemi=0;HWE=1	GT:AD:DP:GP:PL	./.:0,0:0:0.272643,0.499019,0.228338:0,0,0	1/1:0,3:3:0,0.21456,0.78544:97,9,0	0/0:7,0:7:0.985903,0.014097,0:0,21,210	0/1:1,11:12:0,0.628261,0.371739:253,1,0	0/1:7,4:11:0,1,0:83,0,148	0/1:7,4:11:0,1,0:106,0,174	1/1:0,7:7:0,0.016786,0.983214:219,21,0	0/1:1,1:2:0.000218,0.999636,0.000145:34,0,35	0/1:14,10:24:0,1,0:187,0,261	0/1:32,28:60:0,1,0:326,0,343	0/1:7,11:18:0,1,0:209,0,157	0/0:105,0:105:1,0,0:0,316,452	0/0:2,0:2:0.686075,0.313925,0:0,6,75
chr6	2383233	chr6_2383233_C_T	C	T	.	PASS	AF=0.125;DP=266;NS=12;AN=24;MAF=0.125;AC=3;AC_Het=3;AC_Hom=0;AC_Hemi=0;HWE=1	GT:AD:DP:GP:PL	./.:0,0:0:0.729455,0.249253,0.021292:0,0,0	0/1:0,1:1:0.000397,0.853741,0.145862:41,3,0	0/0:7,0:7:0.997338,0.002662,0:0,21,202	0/1:3,2:5:1e-06,0.999999,0:66,0,99	0/0:5,0:5:0.989435,0.010565,0:0,15,149	0/0:5,0:5:0.989435,0.010565,0:0,15,164	0/0:1,0:1:0.854076,0.145916,8e-06:0,3,35	0/0:1,0:1:0.854077,0.145917,6e-06:0,3,36	0/0:28,0:28:1,0,0:0,84,392	0/0:63,0:63:1,0,0:0,190,431	0/0:39,0:39:1,0,0:0,117,422	0/1:65,42:107:0,1,0:316,0,365	0/0:3,0:3:0.959038,0.040962,0:0,9,105
chr6	2383976	chr6_2383976_G_A	G	A	.	PASS	AF=0.583333;DP=259;NS=12;AN=24;MAF=0.416667;AC=14;AC_Het=6;AC_Hom=8;AC_Hemi=0;HWE=1	GT:AD:DP:GP:PL	./.:0,0:0:0.227002,0.498891,0.274107:0,0,0	0/1:1,4:5:0,0.998245,0.001755:114,0,25	0/0:11,0:11:0.998928,0.001072,0:0,33,271	0/1:12,4:16:0,1,0:87,0,259	0/1:2,5:7:0,0.999779,0.000221:141,0,34	1/1:0,7:7:0,0.014019,0.985981:195,21,0	1/1:0,7:7:0,0.014019,0.985981:208,21,0	1/1:0,1:1:0.000172,0.476363,0.523465:34,3,0	0/1:8,7:15:0,1,0:166,0,184	0/1:25,28:53:0,1,0:334,0,324	0/1:10,9:19:0,1,0:204,0,215	1/1:1,0:1:0.306536,0.336839,0.356626:0,3,0	0/0:7,0:7:0.983121,0.016879,0:0,21,214
chr6	2385274	chr6_2385274_G_A	G	A	.	PASS	AF=0.136364;DP=182;NS=11;AN=22;MAF=0.136364;AC=3;AC_Het=1;AC_Hom=2;AC_Hemi=0;HWE=0.142857	GT:AD:DP:GP:PL	./.:0,0:0:0.744397,0.236775,0.018828:0,0,0	0/0:8,0:8:0.998759,0.001241,0:0,24,234	0/0:18,0:18:0.999999,1e-06,0:0,54,361	0/0:7,0:7:0.997521,0.002479,0:0,21,181	0/1:4,4:8:0,1,0:101,0,117	0/0:4,0:4:0.980508,0.019492,0:0,12,127	0/0:4,0:4:0.980508,0.019492,0:0,12,114	./.:0,0:0:0.744397,0.236775,0.018828:0,0,0	0/0:16,0:16:0.999995,5e-06,0:0,48,343	0/0:49,0:49:1,0,0:0,148,432	0/0:25,0:25:1,0,0:0,75,396	0/0:34,0:34:1,0,0:0,102,373	1/1:0,9:9:0,0.023971,0.976029:237,27,0
chr6	2386183	chr6_2386183_C_T	C	T	.	PASS	AF=0.166667;DP=273;NS=12;AN=24;MAF=0.166667;AC=4;AC_Het=2;AC_Hom=2;AC_Hemi=0;HWE=0.254658	GT:AD:DP:GP:PL	./.:0,0:0:0.674188,0.293803,0.032009:0,0,0	0/0:1,0:1:0.821088,0.178909,3e-06:0,3,41	1/1:0,12:12:0,0.002236,0.997764:283,36,0	0/1:9,3:12:0,1,0:80,0,197	0/1:6,2:8:1.4e-05,0.999986,0:52,0,164	0/0:5,0:5:0.986565,0.013435,0:0,15,170	0/0:3,0:3:0.948342,0.051658,0:0,9,112	0/0:3,0:3:0.948342,0.051658,0:0,9,101	0/0:14,0:14:0.999973,2.7e-05,0:0,42,300	0/0:60,0:60:1,0,0:0,181,443	0/0:27,0:27:1,0,0:0,81,401	0/0:117,0:117:1,0,0:0,352,453	0/0:10,0:10:0.999575,0.000425,0:0,30,266
chr6	2387154	chr6_2387154_C_T	C	T	.	PASS	AF=0.416667;DP=244;NS=12;AN=24;MAF=0.416667;AC=10;AC_Het=2;AC_Hom=8;AC_Hemi=0;HWE=0.0286714	GT:AD:DP:GP:PL	./.:0,0:0:0.366745,0.4777,0.155556:0,0,0	0/0:6,0:6:0.980055,0.019945,0:0,18,195	0/0:10,0:10:0.99873,0.00127,0:0,30,244	0/0:16,0:16:0.99998,2e-05,0:0,48,336	0/1:5,5:10:0,1,0:140,0,131	0/1:2,7:9:0,0.999999,1e-06:179,0,54	1/1:0,3:3:0,0.277381,0.722619:93,9,0	1/1:0,3:3:0,0.277381,0.722619:99,9,0	0/0:17,0:17:0.99999,1e-05,0:0,51,340	0/0:46,0:46:1,0,0:0,138,427	0/0:23,0:23:1,0,0:0,69,385	1/1:0,89:89:0,0,1:442,268,0	1/1:0,12:12:0,0.000749,0.999251:291,36,0
chr6	2389725	chr6_2389725_C_T	C	T	.	PASS	AF=0.375;DP=177;NS=12;AN=24;MAF=0.375;AC=9;AC_Het=1;AC_Hom=8;AC_Hemi=0;HWE=0.00605734	GT:AD:DP:GP:PL	./.:0,0:0:0.396291,0.466451,0.137258:0,0,0	0/0:6,0:6:0.981942,0.018058,0:0,18,197	1/1:0,22:22:0,1e-06,0.999999:371,66,0	0/0:1,0:1:0.629432,0.370431,0.000138:0,3,32	0/0:7,0:7:0.990889,0.009111,0:0,21,183	0/1:3,3:6:0,1,0:96,0,95	1/1:0,2:2:0,0.459334,0.540666:82,6,0	1/1:0,4:4:0,0.175182,0.824818:142,12,0	0/0:18,0:18:0.999996,4e-06,0:0,54,344	0/0:54,0:54:1,0,0:0,163,425	0/0:20,0:20:0.999999,1e-06,0:0,60,354	1/1:0,34:34:0,0,1:373,102,0	0/0:3,0:3:0.871744,0.128256,0:0,9,107
chr6	2391477	chr6_2391477_G_A	G	A	.	PASS	AF=0.272727;DP=267;NS=11;AN=22;MAF=0.272727;AC=6;AC_Het=4;AC_Hom=2;AC_Hemi=0;HWE=1	GT:AD:DP:GP:PL	./.:0,0:0:0.526238,0.398369,0.075393:0,0,0	0/0:6,0:6:0.988311,0.011689,0:0,18,197	0/0:27,0:27:1,0,0:0,81,398	1/1:0,7:7:0,0.039642,0.960358:202,21,0	0/1:5,6:11:0,1,0:161,0,131	0/0:5,0:5:0.976891,0.023109,0:0,15,165	0/0:4,0:4:0.954826,0.045174,0:0,12,118	./.:0,0:0:0.526238,0.398369,0.075393:0,0,0	0/1:10,9:19:0,1,0:203,0,218	0/1:20,29:49:0,1,0:354,0,275	0/1:20,8:28:0,1,0:153,0,318	0/0:100,0:100:1,0,0:0,301,450	0/0:11,0:11:0.999631,0.000369,0:0,33,276
chr6	2393427	chr6_2393427_C_A	C	A	.	PASS	AF=0.166667;DP=230;NS=12;AN=24;MAF=0.166667;AC=4;AC_Het=4;AC_Hom=0;AC_Hemi=0;HWE=1	GT:AD:DP:GP:PL	0/0:2,0:2:0.903287,0.096713,0:0,6,55	0/1:3,1:4:0.002958,0.997042,0:29,0,92	0/0:17,0:17:0.999997,3e-06,0:0,51,350	0/1:7,1:8:0.069959,0.930041,0:15,0,190	./.:0,0:0:0.678365,0.290529,0.031107:0,0,0	0/1:1,5:6:0,0.997282,0.002718:154,0,16	0/1:4,1:5:0.009317,0.990683,0:24,0,119	0/0:1,0:1:0.823626,0.176369,5e-06:0,3,39	0/0:5,0:5:0.986794,0.013206,0:0,15,158	0/0:38,0:38:1,0,0:0,114,397	0/0:13,0:13:0.999948,5.2e-05,0:0,39,278	0/0:124,0:124:1,0,0:0,373,477	0/0:4,0:4:0.973931,0.026069,0:0,12,132
chr6	2393629	chr6_2393629_A_T	A	T	.	PASS	AF=0.153846;DP=264;NS=13;AN=26;MAF=0.153846;AC=4;AC_Het=4;AC_Hom=0;AC_Hemi=0;HWE=1	GT:AD:DP:GP:PL	0/0:1,0:1:0.837267,0.162717,1.6e-05:0,3,33	0/1:3,2:5:4e-06,0.999996,0:58,0,95	0/1:19,2:21:0.230589,0.769411,0:9,0,300	0/1:5,2:7:2.1e-05,0.999979,0:51,0,138	0/0:9,0:9:0.999241,0.000759,0:0,27,250	0/0:1,0:1:0.837278,0.162719,3e-06:0,3,40	0/0:3,0:3:0.953666,0.046334,0:0,9,98	0/0:2,0:2:0.911435,0.088565,0:0,6,72	0/0:21,0:21:1,0,0:0,63,358	0/0:52,0:52:1,0,0:0,157,422	0/0:29,0:29:1,0,0:0,87,387	0/0:104,6:110:1,0,0:0,167,382	0/1:1,2:3:1e-06,0.999753,0.000246:63,0,26
chr6	2393943	chr6_2393943_T_C	T	C	.	PASS	AF=0.409091;DP=216;NS=11;AN=22;MAF=0.409091;AC=9;AC_Het=5;AC_Hom=4;AC_Hemi=0;HWE=1	GT:AD:DP:GP:PL	./.:0,0:0:0.342258,0.48554,0.172202:0,0,0	0/1:1,6:7:0,0.98586,0.01414:166,0,14	0/1:8,8:16:0,1,0:178,0,171	0/1:2,6:8:0,0.999992,8e-06:154,0,47	0/1:4,2:6:1e-06,0.999999,0:57,0,120	1/1:0,4:4:0,0.149818,0.850182:132,12,0	0/1:0,1:1:6.6e-05,0.584987,0.414947:41,3,0	./.:0,0:0:0.342258,0.48554,0.172202:0,0,0	0/0:17,0:17:0.999989,1.1e-05,0:0,51,338	0/0:51,0:51:1,0,0:0,154,425	0/0:22,0:22:1,0,0:0,66,364	0/0:39,0:39:1,0,0:0,117,361	1/1:0,4:4:0,0.149818,0.850182:134,12,0
chr6	2394425	chr6_2394425_T_C	T	C	.	PASS	AF=0.454545;DP=244;NS=11;AN=22;MAF=0.454545;AC=10;AC_Het=4;AC_Hom=6;AC_Hemi=0;HWE=0.542748	GT:AD:DP:GP:PL	./.:0,0:0:0.273355,0.498957,0.227688:0,0,0	0/1:2,2:4:0,0.999998,2e-06:68,0,53	1/1:0,13:13:0,0.000267,0.999733:291,39,0	0/1:5,2:7:1e-05,0.99999,0:47,0,127	0/0:5,0:5:0.946039,0.053961,0:0,15,150	0/1:4,3:7:0,1,0:93,0,98	./.:0,0:0:0.273355,0.498957,0.227688:0,0,0	0/1:0,1:1:5.7e-05,0.522801,0.477141:40,3,0	0/0:22,0:22:1,0,0:0,66,362	0/0:45,0:45:1,0,0:0,135,420	0/0:34,0:34:1,0,0:0,102,402	1/1:0,100:100:0,0,1:442,301,0	1/1:0,6:6:0,0.033105,0.966895:192,18,0
chr6	2396357	chr6_2396357_A_G	A	G	.	PASS	AF=0.272727;DP=228;NS=11;AN=22;MAF=0.272727;AC=6;AC_Het=4;AC_Hom=2;AC_Hemi=0;HWE=1	GT:AD:DP:GP:PL	./.:0,0:0:0.525287,0.39896,0.075753:0,0,0	0/0:8,0:8:0.997042,0.002958,0:0,24,232	0/0:21,0:21:1,0,0:0,63,377	0/0:5,0:5:0.976817,0.023183,0:0,15,169	0/1:13,3:16:0,1,0:68,0,259	0/0:5,0:5:0.976817,0.023183,0:0,15,149	0/0:4,0:4:0.954684,0.045316,0:0,12,115	./.:0,0:0:0.525287,0.39896,0.075753:0,0,0	0/1:8,6:14:0,1,0:156,0,169	0/1:28,17:45:0,1,0:246,0,342	0/1:12,7:19:0,1,0:151,0,261	0/0:84,0:84:1,0,0:0,253,446	1/1:0,7:7:0,0.039517,0.960483:192,21,0
chr6	2396573	chr6_2396573_G_A	G	A	.	PASS	AF=0.25;DP=179;NS=12;AN=24;MAF=0.25;AC=6;AC_Het=2;AC_Hom=4;AC_Hemi=0;HWE=0.0898987	GT:AD:DP:GP:PL	0/1:0,1:1:0.002337,0.754222,0.243441:30,3,0	1/1:0,5:5:0,0.162218,0.837782:149,15,0	1/1:0,4:4:0,0.279155,0.720845:125,12,0	0/0:11,0:11:0.999685,0.000315,0:0,33,267	0/1:6,1:7:0.282271,0.717729,0:6,0,164	0/0:1,0:1:0.755986,0.244006,8e-06:0,3,40	0/0:3,0:3:0.925335,0.074665,0:0,9,110	./.:0,0:0:0.571521,0.368938,0.059541:0,0,0	0/0:15,0:15:0.99998,2e-05,0:0,45,335	0/0:52,0:52:1,0,0:0,157,429	0/0:16,0:16:0.99999,1e-05,0:0,48,333	0/0:59,0:59:1,0,0:0,178,427	0/0:5,0:5:0.980227,0.019773,0:0,15,173
chr6	2396613	chr6_2396613_C_A	C	A	.	PASS	AF=0.291667;DP=216;NS=12;AN=24;MAF=0.291667;AC=7;AC_Het=3;AC_Hom=4;AC_Hemi=0;HWE=0.194508	GT:AD:DP:GP:PL	0/0:6,0:6:0.987452,0.012548,0:0,18,142	0/0:6,0:6:0.987452,0.012548,0:0,18,189	0/0:16,0:16:0.999988,1.2e-05,0:0,48,328	0/0:12,0:12:0.999801,0.000199,0:0,36,282	0/0:8,0:8:0.996833,0.003167,0:0,24,230	0/0:1,0:1:0.710885,0.289096,1.9e-05:0,3,38	1/1:0,3:3:0,0.3807,0.6193:115,9,0	./.:0,0:0:0.505374,0.411045,0.083581:0,0,0	0/1:8,11:19:0,1,0:234,0,184	0/1:22,31:53:0,1,0:354,0,299	0/1:12,9:21:0,1,0:199,0,244	1/1:0,61:61:0,0,1:424,184,0	0/0:9,0:9:0.998414,0.001586,0:0,27,214
chr6	2396631	chr6_2396631_C_T	C	T	.	PASS	AF=0.153846;DP=225;NS=13;AN=26;MAF=0.153846;AC=4;AC_Het=2;AC_Hom=2;AC_Hemi=0;HWE=0.234783	GT:AD:DP:GP:PL	0/1:8,2:10:0.005067,0.994933,0:27,0,167	0/0:7,0:7:0.996972,0.003028,0:0,21,217	0/0:20,0:20:1,0,0:0,60,369	0/0:12,0:12:0.999905,9.5e-05,0:0,36,296	0/1:8,1:9:0.11634,0.88366,0:13,0,212	0/0:1,0:1:0.837251,0.162741,8e-06:0,3,36	0/0:4,0:4:0.97628,0.02372,0:0,12,143	0/0:1,0:1:0.837249,0.162741,1e-05:0,3,35	0/0:19,0:19:0.999999,1e-06,0:0,57,362	0/0:51,0:51:1,0,0:0,154,432	0/0:22,0:22:1,0,0:0,66,386	1/1:0,59:59:0,0,1:419,178,0	0/0:10,0:10:0.999621,0.000379,0:0,30,220
chr6	2398697	chr6_2398697_C_T	C	T	.	PASS	AF=0.423077;DP=251;NS=13;AN=26;MAF=0.423077;AC=11;AC_Het=7;AC_Hom=4;AC_Hemi=0;HWE=1	GT:AD:DP:GP:PL	0/0:1,0:1:0.527466,0.472322,0.000212:0,3,33	1/1:0,5:5:0,0.06524,0.93476:163,15,0	0/0:13,0:13:0.999781,0.000219,0:0,39,286	0/1:3,8:11:0,1,0:195,0,71	0/1:7,5:12:0,1,0:122,0,171	1/1:0,4:4:0,0.12249,0.87751:117,12,0	0/0:1,0:1:0.527556,0.472402,4.2e-05:0,3,40	0/1:0,1:1:5.9e-05,0.527543,0.472398:40,3,0	0/1:9,12:21:0,1,0:232,0,189	0/1:26,27:53:0,1,0:317,0,304	0/1:5,13:18:0,1,0:257,0,96	0/1:49,57:106:0,1,0:360,0,355	0/0:5,0:5:0.947002,0.052998,0:0,15,155
chr6	2398917	chr6_2398917_C_G	C	G	.	PASS	AF=0.458333;DP=265;NS=12;AN=24;MAF=0.458333;AC=11;AC_Het=7;AC_Hom=4;AC_Hemi=0;HWE=1	GT:AD:DP:GP:PL	0/1:0,1:1:0.000106,0.509378,0.490517:37,3,0	0/0:4,0:4:0.892565,0.107435,0:0,12,123	1/1:0,18:18:0,8e-06,0.999992:361,54,0	0/1:6,9:15:0,1,0:200,0,156	0/1:16,2:18:0.041813,0.958187,0:11,0,300	1/1:0,4:4:0,0.11489,0.88511:141,12,0	0/0:2,0:2:0.675004,0.324996,0:0,6,71	./.:0,0:0:0.259523,0.499822,0.240655:0,0,0	0/1:10,9:19:0,1,0:216,0,218	0/1:20,21:41:0,1,0:312,0,290	0/1:12,11:23:0,1,0:233,0,237	0/1:59,53:112:0,1,0:356,0,352	0/0:8,0:8:0.992534,0.007466,0:0,24,226
chr6	2400609	chr6_2400609_T_A	T	A	.	PASS	AF=0.227273;DP=134;NS=11;AN=22;MAF=0.227273;AC=5;AC_Het=5;AC_Hom=0;AC_Hemi=0;HWE=1	GT:AD:DP:GP:PL	./.:0,0:0:0.587712,0.357824,0.054465:0,0,0	0/1:1,1:2:0.000522,0.999418,6.1e-05:35,0,34	0/1:5,11:16:0,1,0:231,0,109	0/1:4,1:5:0.016339,0.983661,0:20,0,113	0/1:7,2:9:2e-05,0.99998,0:49,0,170	./.:0,0:0:0.587712,0.357824,0.054465:0,0,0	0/0:6,0:6:0.990577,0.009423,0:0,18,157	0/0:3,0:3:0.929279,0.070721,0:0,9,108	0/0:14,0:14:0.999963,3.7e-05,0:0,42,288	0/0:32,1:33:1,0,0:0,82,385	0/0:11,0:11:0.999703,0.000297,0:0,33,248	0/1:28,4:32:9.5e-05,0.999905,0:42,0,292	0/0:3,0:3:0.929279,0.070721,0:0,9,107
chr6	2400611	chr6_2400611_A_T	A	T	.	PASS	AF=0.208333;DP=176;NS=12;AN=24;MAF=0.208333;AC=5;AC_Het=5;AC_Hom=0;AC_Hemi=0;HWE=1	GT:AD:DP:GP:PL	./.:0,0:0:0.560599,0.376265,0.063136:0,0,0	0/0:2,0:2:0.856316,0.143684,0:0,6,80	0/0:20,0:20:0.999999,1e-06,0:0,60,358	0/0:6,0:6:0.989622,0.010378,0:0,18,178	0/1:8,1:9:0.160674,0.839326,0:9,0,215	0/0:2,0:2:0.856316,0.143684,0:0,6,66	0/1:1,3:4:0,0.999662,0.000338:92,0,27	0/1:0,2:2:0,0.598373,0.401627:80,6,0	0/1:13,3:16:1e-06,0.999999,0:61,0,269	0/1:35,6:41:5e-06,0.999995,0:55,0,341	0/0:11,1:12:0.548816,0.451184,0:1,0,229	0/0:58,0:58:1,0,0:0,175,435	0/0:4,0:4:0.959741,0.040259,0:0,12,140
chr6	2404270	chr6_2404270_A_T	A	T	.	PASS	AF=0.375;DP=197;NS=12;AN=24;MAF=0.375;AC=9;AC_Het=5;AC_Hom=4;AC_Hemi=0;HWE=1	GT:AD:DP:GP:PL	./.:0,0:0:0.331726,0.488461,0.179813:0,0,0	0/0:2,0:2:0.730933,0.269067,0:0,6,81	1/1:0,19:19:0,5e-06,0.999995:333,57,0	1/1:0,3:3:0,0.253482,0.746518:97,9,0	0/1:6,3:9:0,1,0:77,0,152	0/0:2,0:2:0.730932,0.269067,0:0,6,60	0/0:1,0:1:0.575923,0.424015,6.2e-05:0,3,37	0/0:1,0:1:0.575868,0.423975,0.000156:0,3,33	0/1:19,6:25:0,1,0:102,0,313	0/1:26,14:40:0,1,0:220,0,301	0/1:13,4:17:0,1,0:83,0,257	0/1:63,10:73:1e-06,0.999999,0:60,0,309	0/0:5,0:5:0.956011,0.043989,0:0,15,144
chr6	2405484	chr6_2405484_C_T	C	T	.	PASS	AF=0.5;DP=269;NS=11;AN=22;MAF=0.5;AC=11;AC_Het=5;AC_Hom=6;AC_Hemi=0;HWE=1	GT:AD:DP:GP:PL	./.:0,0:0:0.251234,0.499997,0.248769:0,0,0	0/0:9,0:9:0.996128,0.003872,0:0,27,250	0/0:26,0:26:1,0,0:0,78,394	0/1:2,7:9:0,0.999996,4e-06:179,0,51	0/1:7,4:11:0,1,0:96,0,184	1/1:0,6:6:0,0.030447,0.969553:184,18,0	0/0:5,0:5:0.941451,0.058549,0:0,15,147	./.:0,0:0:0.251234,0.499997,0.248769:0,0,0	0/1:16,8:24:0,1,0:174,0,299	0/1:32,22:54:0,1,0:289,0,348	0/1:15,12:27:0,1,0:228,0,280	1/1:0,93:93:0,0,1:449,280,0	1/1:0,5:5:0,0.059095,0.940905:137,15,0
chr6	2406232	chr6_2406232_C_T	C	T	.	PASS	AF=0.291667;DP=264;NS=12;AN=24;MAF=0.291667;AC=7;AC_Het=3;AC_Hom=4;AC_Hemi=0;HWE=0.194508	GT:AD:DP:GP:PL	./.:0,0:0:0.500242,0.414072,0.085686:0,0,0	0/0:6,0:6:0.987232,0.012768,0:0,18,171	1/1:0,27:27:0,0,1:405,81,0	0/0:10,0:10:0.999192,0.000808,0:0,30,277	0/1:9,3:12:0,1,0:66,0,196	0/1:4,5:9:0,1,0:139,0,114	0/0:4,0:4:0.950812,0.049188,0:0,12,136	0/0:3,0:3:0.906236,0.093764,0:0,9,108	0/0:17,0:17:0.999994,6e-06,0:0,51,316	0/0:43,0:43:1,0,0:0,129,419	0/0:20,0:20:0.999999,1e-06,0:0,60,358	0/1:62,46:108:0,1,0:342,0,361	1/1:0,5:5:0,0.131195,0.868805:163,15,0
chr6	2409670	chr6_2409670_C_A	C	A	.	PASS	AF=0.25;DP=269;NS=12;AN=24;MAF=0.25;AC=6;AC_Het=4;AC_Hom=2;AC_Hemi=0;HWE=1	GT:AD:DP:GP:PL	./.:0,0:0:0.566669,0.37221,0.061121:0,0,0	0/1:6,1:7:0.01524,0.98476,0:20,0,165	1/1:1,15:16:0,0.318041,0.681959:314,11,0	0/0:7,0:7:0.994895,0.005105,0:0,21,210	0/0:12,0:12:0.99984,0.00016,0:0,36,300	0/0:4,0:4:0.960568,0.039432,0:0,12,126	0/0:2,0:2:0.858954,0.141046,0:0,6,69	0/0:7,0:7:0.994895,0.005105,0:0,21,221	0/1:13,15:28:0,1,0:275,0,237	0/1:26,29:55:0,1,0:335,0,332	0/1:14,7:21:0,1,0:156,0,274	0/0:107,0:107:1,0,0:0,322,450	0/0:3,0:3:0.924127,0.075873,0:0,9,105
chr6	2410698	chr6_2410698_G_A	G	A	.	PASS	AF=0.125;DP=197;NS=12;AN=24;MAF=0.125;AC=3;AC_Het=3;AC_Hom=0;AC_Hemi=0;HWE=1	GT:AD:DP:GP:PL	./.:0,0:0:0.762698,0.221256,0.016046:0,0,0	0/0:9,0:9:0.999434,0.000566,0:0,27,236	0/0:3,0:3:0.965008,0.034992,0:0,9,107	0/1:3,5:8:0,1,0:114,0,81	0/0:11,0:11:0.999858,0.000142,0:0,33,281	0/0:12,0:12:0.999929,7.1e-05,0:0,36,269	0/1:1,2:3:0,0.999884,0.000116:71,0,28	0/1:2,2:4:0.000229,0.999771,0:42,0,58	0/0:16,0:16:0.999996,4e-06,0:0,48,310	0/0:27,0:27:1,0,0:0,81,377	0/0:15,0:15:0.999991,9e-06,0:0,45,321	0/0:83,0:83:1,0,0:0,250,430	0/0:6,0:6:0.995488,0.004512,0:0,18,185
chr6	2410704	chr6_2410704_G_A	G	A	.	PASS	AF=0.25;DP=185;NS=12;AN=24;MAF=0.25;AC=6;AC_Het=6;AC_Hom=0;AC_Hemi=0;HWE=0.529258	GT:AD:DP:GP:PL	./.:0,0:0:0.530438,0.395747,0.073814:0,0,0	0/0:9,0:9:0.998545,0.001455,0:0,27,235	0/1:1,2:3:1e-06,0.998816,0.001183:61,0,22	0/1:3,5:8:0,1,0:115,0,83	0/0:11,0:11:0.999636,0.000364,0:0,33,277	0/1:8,4:12:0,1,0:89,0,205	0/1:0,2:2:0,0.572708,0.427291:74,6,0	0/1:2,2:4:0.000112,0.999888,0:41,0,58	0/1:13,3:16:4e-06,0.999996,0:55,0,239	0/0:23,0:23:1,0,0:0,69,365	0/0:13,1:14:0.932435,0.067565,0:0,10,278	0/0:78,0:78:1,0,0:0,235,419	0/0:5,0:5:0.977217,0.022783,0:0,15,164
chr6	2412563	chr6_2412563_C_T	C	T	.	PASS	AF=0.227273;DP=256;NS=11;AN=22;MAF=0.227273;AC=5;AC_Het=5;AC_Hom=0;AC_Hemi=0;HWE=1	GT:AD:DP:GP:PL	./.:0,0:0:0.587074,0.358267,0.054659:0,0,0	0/0:15,0:15:0.999981,1.9e-05,0:0,45,326	0/0:17,0:17:0.999995,5e-06,0:0,51,342	0/1:1,7:8:0,0.993851,0.006149:185,0,14	0/0:16,0:16:0.999991,9e-06,0:0,48,322	0/0:7,0:7:0.995255,0.004745,0:0,21,213	0/0:2,0:2:0.867632,0.132368,0:0,6,76	./.:0,0:0:0.587074,0.358267,0.054659:0,0,0	0/1:9,8:17:0,1,0:189,0,194	0/1:17,23:40:0,1,0:314,0,255	0/1:5,4:9:0,1,0:114,0,138	0/1:51,62:113:0,1,0:367,0,345	0/0:12,0:12:0.999851,0.000149,0:0,36,289
chr6	2413162	chr6_2413162_A_G	A	G	.	PASS	AF=0.5;DP=247;NS=11;AN=22;MAF=0.5;AC=11;AC_Het=5;AC_Hom=6;AC_Hemi=0;HWE=1	GT:AD:DP:GP:PL	./.:0,0:0:0.265838,0.499514,0.234648:0,0,0	1/1:0,19:19:0,4e-06,0.999996:332,57,0	./.:0,0:0:0.265838,0.499514,0.234648:0,0,0	1/1:0,2:2:0,0.347337,0.652662:63,6,0	0/1:6,11:17:0,1,0:238,0,153	0/1:8,6:14:0,1,0:139,0,171	0/0:13,0:13:0.999771,0.000229,0:0,39,307	0/1:3,3:6:0,1,0:89,0,81	0/1:7,2:9:0.000271,0.999729,0:33,0,173	0/1:23,3:26:0.00028,0.99972,0:33,0,301	0/0:9,0:9:0.996344,0.003656,0:0,27,204	1/1:1,120:121:0,0,1:456,343,0	0/0:11,0:11:0.999083,0.000917,0:0,33,279
chr6	2413319	chr6_2413319_C_T	C	T	.	PASS	AF=0.166667;DP=219;NS=12;AN=24;MAF=0.166667;AC=4;AC_Het=4;AC_Hom=0;AC_Hemi=0;HWE=1	GT:AD:DP:GP:PL	./.:0,0:0:0.677121,0.291506,0.031374:0,0,0	0/0:14,0:14:0.999974,2.6e-05,0:0,42,310	0/1:1,1:2:0.002929,0.996856,0.000215:29,0,27	0/0:1,0:1:0.822717,0.177091,0.000191:0,3,23	0/0:10,0:10:0.99958,0.00042,0:0,30,271	0/0:10,0:10:0.99958,0.00042,0:0,30,242	0/1:5,1:6:0.023011,0.976989,0:20,0,130	0/1:2,2:4:1e-06,0.999998,0:62,0,62	0/0:9,0:9:0.99916,0.00084,0:0,27,232	0/0:28,0:28:1,0,0:0,84,375	0/0:10,0:10:0.99958,0.00042,0:0,30,248	0/1:67,56:123:0,1,0:326,0,370	0/0:2,0:2:0.902833,0.097167,0:0,6,73
chr6	2413569	chr6_2413569_G_A	G	A	.	PASS	AF=0.208333;DP=248;NS=12;AN=24;MAF=0.208333;AC=5;AC_Het=3;AC_Hom=2;AC_Hemi=0;HWE=0.403727	GT:AD:DP:GP:PL	./.:0,0:0:0.599749,0.349371,0.05088:0,0,0	0/0:8,0:8:0.99773,0.00227,0:0,24,229	0/0:23,1:24:0.999995,5e-06,0:0,51,362	0/0:3,0:3:0.932128,0.067872,0:0,9,94	0/0:11,0:11:0.999716,0.000284,0:0,33,290	0/1:6,3:9:0,1,0:77,0,163	0/1:1,3:4:0,0.999264,0.000736:98,0,23	0/1:0,2:2:0,0.631896,0.368104:76,6,0	0/0:13,0:13:0.999929,7.1e-05,0:0,39,263	0/0:48,0:48:1,0,0:0,144,417	0/0:23,1:24:0.999653,0.000347,0:0,32,294	0/0:94,0:94:1,0,0:0,283,455	1/1:0,8:8:0,0.02612,0.97388:195,24,0
chr6	2413951	chr6_2413951_C_T	C	T	.	PASS	AF=0.416667;DP=205;NS=12;AN=24;MAF=0.416667;AC=10;AC_Het=6;AC_Hom=4;AC_Hemi=0;HWE=1	GT:AD:DP:GP:PL	./.:0,0:0:0.336541,0.487161,0.176298:0,0,0	0/0:9,0:9:0.997181,0.002819,0:0,27,255	1/1:0,18:18:0,1.1e-05,0.999989:336,54,0	0/1:4,5:9:0,1,0:142,0,107	0/0:10,0:10:0.998588,0.001412,0:0,30,275	0/1:2,5:7:0,0.999991,9e-06:116,0,46	0/1:2,1:3:0.000875,0.999125,0:29,0,65	0/0:3,0:3:0.846784,0.153216,0:0,9,102	0/1:14,4:18:0,1,0:76,0,245	0/1:31,22:53:0,1,0:305,0,361	0/1:7,7:14:0,1,0:171,0,187	0/0:55,1:56:1,0,0:0,150,354	1/1:0,5:5:0,0.079485,0.920515:172,15,0
chr6	2414369	chr6_2414369_T_C	T	C	.	PASS	AF=0.461538;DP=265;NS=13;AN=26;MAF=0.461538;AC=12;AC_Het=4;AC_Hom=8;AC_Hemi=0;HWE=0.260843	GT:AD:DP:GP:PL	1/1:0,9:9:0,0.004367,0.995633:172,27,0	0/0:9,0:9:0.996533,0.003467,0:0,27,262	1/1:0,14:14:0,0.000137,0.999863:292,42,0	1/1:0,5:5:0,0.065572,0.934428:152,15,0	0/0:10,0:10:0.998264,0.001736,0:0,30,271	0/0:3,0:3:0.817897,0.182103,0:0,9,115	0/0:2,0:2:0.691898,0.308102,0:0,6,79	1/1:0,2:2:0,0.359549,0.640451:71,6,0	0/1:19,4:23:1e-06,0.999999,0:60,0,324	0/1:31,21:52:0,1,0:300,0,345	0/1:10,3:13:0,1,0:69,0,238	0/1:63,54:117:0,1,0:349,0,364	0/0:3,0:3:0.817897,0.182103,0:0,9,108
chr6	2416612	chr6_2416612_C_T	C	T	.	PASS	AF=0.153846;DP=208;NS=13;AN=26;MAF=0.153846;AC=4;AC_Het=2;AC_Hom=2;AC_Hemi=0;HWE=0.234783	GT:AD:DP:GP:PL	1/1:0,5:5:0,0.271013,0.728987:159,15,0	0/0:12,0:12:0.999918,8.2e-05,0:0,36,285	0/0:17,0:17:0.999997,3e-06,0:0,51,325	0/0:5,0:5:0.989603,0.010397,0:0,15,148	0/0:14,0:14:0.999979,2.1e-05,0:0,42,324	0/0:6,0:6:0.994774,0.005226,0:0,18,182	0/1:1,2:3:1e-06,0.999945,5.3e-05:64,0,32	0/1:1,1:2:0.003747,0.99621,4.2e-05:29,0,33	0/0:12,0:12:0.999918,8.2e-05,0:0,36,278	0/0:37,0:37:1,0,0:0,111,399	0/0:16,0:16:0.999995,5e-06,0:0,48,315	0/0:70,0:70:1,0,0:0,211,415	0/0:9,0:9:0.999344,0.000656,0:0,27,239
chr6	2417121	chr6_2417121_A_G	A	G	.	PASS	AF=0.307692;DP=155;NS=13;AN=26;MAF=0.307692;AC=8;AC_Het=6;AC_Hom=2;AC_Hemi=0;HWE=1	GT:AD:DP:GP:PL	0/1:3,1:4:0.030056,0.969944,0:15,0,81	0/0:9,0:9:0.997998,0.002002,0:0,27,222	1/1:0,5:5:0,0.108487,0.891513:135,15,0	0/1:0,1:1:0.000102,0.660615,0.339282:41,3,0	0/1:8,2:10:0.000293,0.999707,0:35,0,208	0/0:4,0:4:0.939677,0.060323,0:0,12,130	0/0:1,0:1:0.660641,0.33929,6.9e-05:0,3,34	0/0:2,0:2:0.795681,0.204319,0:0,6,71	0/1:8,4:12:0,1,0:82,0,161	0/1:16,5:21:0,1,0:74,0,268	0/1:14,4:18:0,1,0:73,0,265	0/0:62,0:62:1,0,0:0,187,411	0/0:6,0:6:0.984205,0.015795,0:0,18,159
chr6	2425144	chr6_2425144_C_A	C	A	.	PASS	AF=0.5;DP=197;NS=13;AN=26;MAF=0.5;AC=13;AC_Het=3;AC_Hom=10;AC_Hemi=0;HWE=0.0892525	GT:AD:DP:GP:PL	1/1:0,10:10:0,0.002096,0.997904:212,30,0	1/1:0,4:4:0,0.11851,0.88149:114,12,0	1/1:0,11:11:0,0.001049,0.998951:252,33,0	1/1:0,5:5:0,0.062987,0.937013:136,15,0	0/1:7,2:9:0.000283,0.999717,0:33,0,193	0/1:3,4:7:0,1,0:92,0,79	0/0:5,0:5:0.945085,0.054915,0:0,15,135	0/0:10,0:10:0.998188,0.001812,0:0,30,266	0/0:9,0:9:0.996382,0.003618,0:0,27,240	0/0:38,0:38:1,0,0:0,114,407	0/0:11,0:11:0.999093,0.000907,0:0,33,267	0/1:59,17:76:0,1,0:84,0,329	1/1:0,2:2:9e-06,0.34971,0.650281:49,6,0
chr6	2425453	chr6_2425453_T_G	T	G	.	PASS	AF=0.125;DP=167;NS=12;AN=24;MAF=0.125;AC=3;AC_Het=1;AC_Hom=2;AC_Hemi=0;HWE=0.130435	GT:AD:DP:GP:PL	0/0:6,0:6:0.99524,0.00476,0:0,18,127	0/0:2,0:2:0.92892,0.07108,0:0,6,51	0/0:1,0:1:0.867217,0.132718,6.4e-05:0,3,25	./.:0,0:0:0.752161,0.230222,0.017617:0,0,0	0/0:8,0:8:0.998806,0.001194,0:0,24,211	0/0:1,0:1:0.867229,0.13272,5.1e-05:0,3,26	1/1:0,5:5:0,0.289959,0.710041:145,15,0	0/1:2,5:7:0,0.999999,1e-06:141,0,51	0/0:15,0:15:0.999991,9e-06,0:0,45,304	0/0:37,0:37:1,0,0:0,111,418	0/0:18,0:18:0.999999,1e-06,0:0,54,350	0/0:64,0:64:1,0,0:0,193,432	0/0:1,0:1:0.867264,0.132726,1e-05:0,3,33
chr6	2426083	chr6_2426083_G_A	G	A	.	PASS	AF=0.136364;DP=102;NS=11;AN=22;MAF=0.136364;AC=3;AC_Het=3;AC_Hom=0;AC_Hemi=0;HWE=1	GT:AD:DP:GP:PL	0/0:13,0:13:0.99995,5e-05,0:0,39,281	0/0:1,0:1:0.830079,0.169904,1.7e-05:0,3,33	0/0:12,0:12:0.9999,0.0001,0:0,36,255	0/0:1,0:1:0.830091,0.169906,3e-06:0,3,41	0/1:4,1:5:0.024108,0.975892,0:20,0,123	0/0:1,0:1:0.830088,0.169905,7e-06:0,3,37	./.:0,0:0:0.689053,0.282078,0.028869:0,0,0	./.:0,0:0:0.689053,0.282078,0.028869:0,0,0	0/0:10,1:11:0.714386,0.285614,0:0,0,218	0/0:19,2:21:0.995712,0.004288,0:0,20,249	0/1:3,2:5:6.1e-05,0.999939,0:46,0,88	0/0:26,1:27:1,0,0:0,66,371	0/1:4,1:5:0.037665,0.962335,0:18,0,104
chr6	2442468	chr6_2442468_T_C	T	C	.	PASS	AF=0.5;DP=175;NS=12;AN=24;MAF=0.5;AC=12;AC_Het=4;AC_Hom=8;AC_Hemi=0;HWE=0.281462	GT:AD:DP:GP:PL	0/1:9,2:11:0.000889,0.999111,0:28,0,192	1/1:0,2:2:0,0.338503,0.661497:66,6,0	1/1:0,5:5:0,0.060118,0.939882:131,15,0	0/1:0,1:1:4.1e-05,0.505774,0.494185:41,3,0	0/0:4,0:4:0.891162,0.108838,0:0,12,133	1/1:0,2:2:1e-06,0.338502,0.661497:61,6,0	0/1:1,1:2:0.004062,0.99555,0.000388:21,0,31	0/1:2,1:3:0.000515,0.999485,0:30,0,73	0/0:15,0:15:0.99994,6e-05,0:0,45,318	0/0:40,0:40:1,0,0:0,120,426	0/0:16,0:16:0.99997,3e-05,0:0,48,335	1/1:0,74:74:0,0,1:400,223,0	./.:0,0:0:0.255831,0.499933,0.244236:0,0,0
chr6	2442775	chr6_2442775_A_T	A	T	.	PASS	AF=0.227273;DP=252;NS=11;AN=22;MAF=0.227273;AC=5;AC_Het=3;AC_Hom=2;AC_Hemi=0;HWE=0.438596	GT:AD:DP:GP:PL	0/0:20,0:20:1,0,0:0,60,347	1/1:0,3:3:0,0.489244,0.510756:98,9,0	0/0:19,0:19:0.999999,1e-06,0:0,57,346	0/1:8,2:10:0.000124,0.999876,0:42,0,182	0/1:9,2:11:0.001667,0.998333,0:31,0,216	0/1:7,1:8:0.163172,0.836828,0:10,0,187	./.:0,0:0:0.628898,0.328266,0.042836:0,0,0	./.:0,0:0:0.628898,0.328266,0.042836:0,0,0	0/0:13,0:13:0.999936,6.4e-05,0:0,39,306	0/0:33,0:33:1,0,0:0,99,416	0/0:10,0:10:0.999491,0.000509,0:0,30,253	0/0:116,8:124:1,0,0:0,136,349	0/0:1,0:1:0.793027,0.206966,7e-06:0,3,39
chr6	2442987	chr6_2442987_G_A	G	A	.	PASS	AF=0.192308;DP=178;NS=13;AN=26;MAF=0.192308;AC=5;AC_Het=3;AC_Hom=2;AC_Hemi=0;HWE=0.373913	GT:AD:DP:GP:PL	1/1:0,4:4:0,0.36232,0.63768:122,12,0	0/0:7,0:7:0.996575,0.003425,0:0,21,199	0/1:9,2:11:0.037683,0.962317,0:18,0,220	0/0:6,0:6:0.993173,0.006827,0:0,18,172	0/0:14,0:14:0.999973,2.7e-05,0:0,42,295	0/1:6,2:8:0.000295,0.999705,0:39,0,159	0/1:1,1:2:0.000908,0.998953,0.000139:34,0,29	0/0:3,0:3:0.947871,0.052129,0:0,9,91	0/0:13,0:13:0.999946,5.4e-05,0:0,39,284	0/0:17,0:17:0.999997,3e-06,0:0,51,327	0/0:11,0:11:0.999785,0.000215,0:0,33,262	0/0:78,0:78:1,0,0:0,235,422	0/0:4,0:4:0.973238,0.026762,0:0,12,112
chr6	2442998	chr6_2442998_G_A	G	A	.	PASS	AF=0.5;DP=181;NS=13;AN=26;MAF=0.5;AC=13;AC_Het=3;AC_Hom=10;AC_Hemi=0;HWE=0.0892525	GT:AD:DP:GP:PL	0/0:7,0:7:0.985745,0.014255,0:0,21,188	1/1:0,7:7:0,0.0166,0.9834:195,21,0	0/0:11,0:11:0.999097,0.000903,0:0,33,262	1/1:0,6:6:0,0.032659,0.967341:180,18,0	0/1:7,4:11:0,1,0:103,0,181	0/1:2,6:8:0,0.999997,3e-06:166,0,51	0/1:1,1:2:0.000216,0.999599,0.000185:34,0,34	1/1:0,2:2:0,0.350732,0.649268:75,6,0	0/0:12,0:12:0.999548,0.000452,0:0,36,290	0/0:18,0:18:0.999993,7e-06,0:0,54,350	0/0:11,0:11:0.999097,0.000903,0:0,33,273	1/1:0,82:82:0,0,1:446,247,0	1/1:0,4:4:0,0.118979,0.881021:111,12,0
chr6	2446025	chr6_2446025_C_T	C	T	.	PASS	AF=0.5;DP=205;NS=13;AN=26;MAF=0.5;AC=13;AC_Het=3;AC_Hom=10;AC_Hemi=0;HWE=0.0892525	GT:AD:DP:GP:PL	0/0:9,0:9:0.996617,0.003383,0:0,27,214	0/0:3,0:3:0.821526,0.178474,0:0,9,100	1/1:0,8:8:0,0.008909,0.991091:218,24,0	1/1:0,2:2:0,0.365223,0.634777:76,6,0	0/1:10,2:12:0.230149,0.769851,0:3,0,221	0/1:3,4:7:0,1,0:114,0,79	0/1:3,1:4:0.001157,0.998843,0:27,0,98	1/1:0,2:2:1e-06,0.365223,0.634776:61,6,0	0/0:9,0:9:0.996617,0.003383,0:0,27,224	0/0:31,0:31:1,0,0:0,93,395	0/0:14,0:14:0.999894,0.000106,0:0,42,307	1/1:0,100:100:0,0,1:437,301,0	1/1:0,4:4:0,0.125749,0.874251:107,12,0
chr6	2449890	chr6_2449890_T_C	T	C	.	PASS	AF=0.115385;DP=191;NS=13;AN=26;MAF=0.115385;AC=3;AC_Het=1;AC_Hom=2;AC_Hemi=0;HWE=0.12	GT:AD:DP:GP:PL	0/0:24,0:24:1,0,0:0,72,358	0/0:1,0:1:0.885263,0.114735,2e-06:0,3,39	0/0:12,0:12:0.999937,6.3e-05,0:0,36,222	0/0:5,0:5:0.991965,0.008035,0:0,15,165	1/1:0,5:5:0,0.325331,0.674669:154,15,0	0/0:7,0:7:0.997979,0.002021,0:0,21,176	0/0:1,0:1:0.885262,0.114734,4e-06:0,3,36	0/0:2,0:2:0.939142,0.060858,0:0,6,62	0/0:19,0:19:1,0,0:0,57,271	0/0:27,0:27:1,0,0:0,81,307	0/0:15,0:15:0.999992,8e-06,0:0,45,275	0/1:32,36:68:0,1,0:227,0,200	0/0:5,0:5:0.991965,0.008035,0:0,15,143
chr6	2451063	chr6_2451063_T_C	T	C	.	PASS	AF=0.423077;DP=260;NS=13;AN=26;MAF=0.423077;AC=11;AC_Het=3;AC_Hom=8;AC_Hemi=0;HWE=0.0855297	GT:AD:DP:GP:PL	1/1:1,22:23:0,0.000157,0.999843:348,42,0	1/1:0,6:6:0,0.038585,0.961415:168,18,0	1/1:0,13:13:0,0.000313,0.999687:283,39,0	1/1:0,7:7:0,0.019672,0.980328:199,21,0	0/0:10,0:10:0.998482,0.001518,0:0,30,261	0/0:6,0:6:0.976248,0.023752,0:0,18,189	0/0:4,0:4:0.911309,0.088691,0:0,12,136	0/0:2,0:2:0.719788,0.280212,0:0,6,72	0/1:4,5:9:0,1,0:130,0,108	0/1:15,13:28:0,1,0:214,0,276	0/1:13,8:21:0,1,0:181,0,253	0/0:126,0:126:1,0,0:0,379,483	0/0:5,0:5:0.953597,0.046403,0:0,15,146
chr6	2451347	chr6_2451347_A_G	A	G	.	PASS	AF=0.5;DP=222;NS=12;AN=24;MAF=0.5;AC=12;AC_Het=2;AC_Hom=10;AC_Hemi=0;HWE=0.0264585	GT:AD:DP:GP:PL	0/0:16,0:16:0.999971,2.9e-05,0:0,48,334	1/1:0,7:7:0,0.016349,0.983651:200,21,0	0/1:5,6:11:0,1,0:162,0,119	0/0:4,0:4:0.894854,0.105146,0:0,12,125	0/1:1,5:6:0,0.990584,0.009416:131,0,17	1/1:0,4:4:0,0.117363,0.882637:132,12,0	./.:0,0:0:0.265691,0.499522,0.234786:0,0,0	1/1:0,2:2:0,0.347208,0.652792:70,6,0	0/0:15,0:15:0.999943,5.7e-05,0:0,45,311	0/0:32,0:32:1,0,0:0,96,407	0/0:9,0:9:0.996342,0.003658,0:0,27,249	1/1:0,108:108:0,0,1:473,325,0	1/1:0,8:8:0,0.008242,0.991758:216,24,0
chr6	2451833	chr6_2451833_C_T	C	T	.	PASS	AF=0.166667;DP=176;NS=12;AN=24;MAF=0.166667;AC=4;AC_Het=4;AC_Hom=0;AC_Hemi=0;HWE=1	GT:AD:DP:GP:PL	0/1:13,6:19:0,1,0:143,0,250	0/0:2,0:2:0.901523,0.098477,0:0,6,69	0/1:5,5:10:0,1,0:136,0,136	0/0:2,0:2:0.901523,0.098477,0:0,6,75	0/1:2,1:3:0.004577,0.995423,0:27,0,70	0/0:3,0:3:0.948212,0.051788,0:0,9,103	./.:0,0:0:0.673548,0.294304,0.032149:0,0,0	0/0:3,0:3:0.948212,0.051788,0:0,9,112	0/0:10,0:10:0.999574,0.000426,0:0,30,274	0/0:25,0:25:1,0,0:0,75,393	0/0:13,0:13:0.999947,5.3e-05,0:0,39,296	0/1:43,37:80:0,1,0:328,0,351	0/0:6,0:6:0.993219,0.006781,0:0,18,165
chr6	2457890	chr6_2457890_C_T	C	T	.	PASS	AF=0.272727;DP=84;NS=11;AN=22;MAF=0.272727;AC=6;AC_Het=4;AC_Hom=2;AC_Hemi=0;HWE=1	GT:AD:DP:GP:PL	0/0:19,0:19:0.999999,1e-06,0:0,57,339	./.:0,0:0:0.522632,0.400602,0.076766:0,0,0	0/1:2,2:4:2e-06,0.999998,0:58,0,65	0/0:3,0:3:0.912566,0.087434,0:0,9,106	0/0:1,0:1:0.722927,0.277062,1.1e-05:0,3,40	1/1:0,4:4:0,0.245933,0.754067:136,12,0	0/0:1,0:1:0.722927,0.277062,1.1e-05:0,3,40	./.:0,0:0:0.522632,0.400602,0.076766:0,0,0	0/1:6,1:7:0.032227,0.967773,0:16,0,123	0/1:9,1:10:0.251054,0.748946,0:6,0,217	0/1:8,1:9:0.062594,0.937406,0:13,0,212	0/0:22,0:22:1,0,0:0,66,354	0/0:4,0:4:0.954285,0.045715,0:0,12,132
chr6	2464759	chr6_2464759_A_T	A	T	.	PASS	AF=0.307692;DP=228;NS=13;AN=26;MAF=0.307692;AC=8;AC_Het=8;AC_Hom=0;AC_Hemi=0;HWE=0.244302	GT:AD:DP:GP:PL	0/1:14,3:17:3e-06,0.999997,0:55,0,263	0/0:4,0:4:0.944228,0.055772,0:0,12,139	0/1:9,6:15:0,1,0:116,0,203	0/1:1,2:3:1e-06,0.999402,0.000597:61,0,26	0/1:3,3:6:0,1,0:87,0,71	0/1:3,2:5:3e-06,0.999997,0:56,0,77	0/0:5,0:5:0.971314,0.028686,0:0,15,155	0/0:2,0:2:0.808884,0.191116,0:0,6,72	0/1:9,2:11:0.000683,0.999317,0:32,0,182	0/0:36,3:39:0.930891,0.069109,0:0,11,326	0/1:25,3:28:0.001612,0.998388,0:28,0,324	0/0:86,4:90:1,0,0:0,140,381	0/1:1,2:3:9e-06,0.999394,0.000597:51,0,26
chr6	2465387	chr6_2465387_C_A	C	A	.	PASS	AF=0.5;DP=279;NS=12;AN=24;MAF=0.5;AC=12;AC_Het=4;AC_Hom=8;AC_Hemi=0;HWE=0.281462	GT:AD:DP:GP:PL	0/0:22,0:22:1,0,0:0,66,352	0/1:1,3:4:0,0.98778,0.01222:103,0,16	0/0:20,0:20:0.999998,2e-06,0:0,60,360	0/0:7,0:7:0.984949,0.015051,0:0,21,213	1/1:0,3:3:0,0.203571,0.796429:100,9,0	0/0:1,0:1:0.505454,0.494354,0.000192:0,3,34	1/1:0,4:4:0,0.113319,0.886681:142,12,0	./.:0,0:0:0.255579,0.499938,0.244482:0,0,0	0/1:15,12:27:0,1,0:229,0,274	0/1:27,21:48:0,1,0:308,0,349	0/1:15,15:30:0,1,0:256,0,289	1/1:0,99:99:0,0,1:458,298,0	1/1:0,2:2:0,0.33828,0.66172:72,6,0
chr6	2466954	chr6_2466954_C_T	C	T	.	PASS	AF=0.346154;DP=227;NS=13;AN=26;MAF=0.346154;AC=9;AC_Het=3;AC_Hom=6;AC_Hemi=0;HWE=0.0919908	GT:AD:DP:GP:PL	1/1:0,8:8:0,0.014813,0.985187:198,24,0	0/0:7,0:7:0.991948,0.008052,0:0,21,190	0/0:16,0:16:0.999984,1.6e-05,0:0,48,343	0/0:16,0:16:0.999984,1.6e-05,0:0,48,329	0/0:6,0:6:0.984024,0.015976,0:0,18,173	0/1:4,4:8:0,1,0:115,0,101	0/1:3,1:4:0.006089,0.993911,0:22,0,82	1/1:0,6:6:0,0.056732,0.943268:177,18,0	0/0:15,0:15:0.999968,3.2e-05,0:0,45,300	0/0:35,0:35:1,0,0:0,105,397	0/0:20,0:20:0.999999,1e-06,0:0,60,355	0/1:34,46:80:0,1,0:354,0,307	1/1:0,6:6:0,0.056732,0.943268:193,18,0
chr6	2467608	chr6_2467608_C_G	C	G	.	PASS	AF=0.375;DP=176;NS=12;AN=24;MAF=0.375;AC=9;AC_Het=1;AC_Hom=8;AC_Hemi=0;HWE=0.00605734	GT:AD:DP:GP:PL	./.:0,0:0:0.348702,0.483616,0.167682:0,0,0	1/1:0,8:8:0,0.01114,0.98886:167,24,0	0/0:13,0:13:0.999831,0.000169,0:0,39,294	1/1:0,8:8:0,0.01114,0.98886:221,24,0	0/0:3,0:3:0.852255,0.147745,0:0,9,103	0/0:1,0:1:0.590344,0.409371,0.000285:0,3,30	0/0:3,0:3:0.852255,0.147745,0:0,9,90	1/1:0,3:3:0,0.264979,0.735021:98,9,0	0/0:17,0:17:0.999989,1.1e-05,0:0,51,336	0/0:26,0:26:1,0,0:0,78,385	0/0:16,0:16:0.999979,2.1e-05,0:0,48,334	1/1:0,73:73:0,0,1:445,220,0	0/1:0,1:1:6.8e-05,0.590468,0.409464:41,3,0
chr6	2469164	chr6_2469164_G_A	G	A	.	PASS	AF=0.115385;DP=217;NS=13;AN=26;MAF=0.115385;AC=3;AC_Het=1;AC_Hom=2;AC_Hemi=0;HWE=0.12	GT:AD:DP:GP:PL	0/0:24,0:24:1,0,0:0,72,381	0/0:7,0:7:0.997776,0.002224,0:0,21,196	0/0:16,0:16:0.999996,4e-06,0:0,48,322	0/1:2,2:4:4e-06,0.999996,0:60,0,63	0/0:3,0:3:0.965558,0.034442,0:0,9,109	0/0:3,0:3:0.965558,0.034442,0:0,9,115	0/0:3,0:3:0.965558,0.034442,0:0,9,104	0/0:1,0:1:0.875129,0.124868,4e-06:0,3,37	0/0:16,0:16:0.999996,4e-06,0:0,48,318	0/0:47,0:47:1,0,0:0,141,410	0/0:16,0:16:0.999996,4e-06,0:0,48,315	1/1:6,66:72:0,0.001345,0.998655:318,40,0	0/0:4,0:4:0.982477,0.017523,0:0,12,142
chr6	2469727	chr6_2469727_C_T	C	T	.	PASS	AF=0.346154;DP=221;NS=13;AN=26;MAF=0.346154;AC=9;AC_Het=7;AC_Hom=2;AC_Hemi=0;HWE=1	GT:AD:DP:GP:PL	0/1:3,6:9:0,1,0:155,0,65	0/0:3,0:3:0.861085,0.138915,0:0,9,100	0/1:15,4:19:0,1,0:87,0,266	1/1:0,9:9:0,0.006016,0.993984:201,27,0	0/1:8,2:10:1.9e-05,0.999981,0:46,0,214	0/1:0,1:1:0.000237,0.607639,0.392124:36,3,0	0/0:1,0:1:0.607739,0.392181,8e-05:0,3,35	0/0:2,0:2:0.756056,0.243944,0:0,6,65	0/0:22,1:23:0.999937,6.3e-05,0:0,43,340	0/1:32,5:37:0.000108,0.999892,0:39,0,319	0/0:26,2:28:0.960951,0.039049,0:0,15,333	0/1:63,13:76:0,1,0:69,0,270	0/1:2,1:3:0.002461,0.997539,0:25,0,60
chr6	2471941	chr6_2471941_G_A	G	A	.	PASS	AF=0.307692;DP=248;NS=13;AN=26;MAF=0.307692;AC=8;AC_Het=6;AC_Hom=2;AC_Hemi=0;HWE=1	GT:AD:DP:GP:PL	0/1:11,13:24:0,1,0:260,0,184	0/0:6,0:6:0.985436,0.014564,0:0,18,180	0/0:22,0:22:1,0,0:0,66,372	0/0:13,0:13:0.999885,0.000115,0:0,39,304	1/1:0,8:8:0,0.016249,0.983751:234,24,0	0/0:14,0:14:0.999942,5.8e-05,0:0,42,325	0/1:6,3:9:0,1,0:75,0,160	0/0:1,0:1:0.678896,0.321079,2.4e-05:0,3,38	0/1:7,9:16:0,1,0:201,0,155	0/1:18,22:40:0,1,0:318,0,286	0/1:15,5:20:0,1,0:84,0,279	0/1:31,38:69:0,1,0:346,0,321	0/0:5,0:5:0.971291,0.028709,0:0,15,169
chr6	2474787	chr6_2474787_C_T	C	T	.	PASS	AF=0.125;DP=254;NS=12;AN=24;MAF=0.125;AC=3;AC_Het=1;AC_Hom=2;AC_Hemi=0;HWE=0.130435	GT:AD:DP:GP:PL	1/1:0,18:18:0,5.3e-05,0.999947:323,54,0	0/0:5,0:5:0.991054,0.008946,0:0,15,157	0/0:16,0:16:0.999996,4e-06,0:0,48,232	0/0:8,0:8:0.998873,0.001127,0:0,24,169	0/0:9,0:9:0.999436,0.000564,0:0,27,249	0/0:9,0:9:0.999436,0.000564,0:0,27,209	0/0:5,0:5:0.991054,0.008946,0:0,15,161	./.:0,0:0:0.763508,0.220563,0.015929:0,0,0	0/0:18,0:18:0.999999,1e-06,0:0,54,276	0/0:39,0:39:1,0,0:0,117,386	0/0:20,0:20:1,0,0:0,60,301	0/1:57,45:102:0,1,0:344,0,365	0/0:5,0:5:0.991054,0.008946,0:0,15,142
chr6	2474815	chr6_2474815_G_A	G	A	.	PASS	AF=0.458333;DP=254;NS=12;AN=24;MAF=0.458333;AC=11;AC_Het=7;AC_Hom=4;AC_Hemi=0;HWE=1	GT:AD:DP:GP:PL	0/0:21,0:21:0.999999,1e-06,0:0,63,347	0/1:1,3:4:0,0.997921,0.002079:95,0,23	0/0:16,1:17:0.863286,0.136714,0:0,10,213	0/0:8,0:8:0.993604,0.006396,0:0,24,176	0/1:5,3:8:0,1,0:82,0,123	0/1:5,4:9:0,1,0:99,0,122	1/1:0,5:5:0,0.070501,0.929499:157,15,0	./.:0,0:0:0.300582,0.495343,0.204075:0,0,0	0/1:10,8:18:0,1,0:178,0,159	0/1:15,26:41:0,1,0:332,0,196	0/1:12,7:19:0,1,0:143,0,236	0/1:54,47:101:0,1,0:352,0,360	1/1:0,3:3:0,0.232776,0.767224:112,9,0
chr6	2488690	chr6_2488690_T_C	T	C	.	PASS	AF=0.461538;DP=186;NS=13;AN=26;MAF=0.461538;AC=12;AC_Het=4;AC_Hom=8;AC_Hemi=0;HWE=0.260843	GT:AD:DP:GP:PL	1/1:1,16:17:0,0.034479,0.965521:287,18,0	0/0:2,0:2:0.700312,0.299688,0:0,6,69	1/1:1,11:12:0,0.419045,0.580955:196,5,0	0/0:3,0:3:0.823746,0.176254,0:0,9,94	0/0:9,0:9:0.996668,0.003332,0:0,27,256	1/1:0,2:2:0,0.368758,0.631242:74,6,0	0/1:1,1:2:0.000466,0.999319,0.000215:31,0,33	0/0:1,0:1:0.538801,0.461149,5e-05:0,3,39	0/1:11,6:17:0,1,0:131,0,222	0/1:19,16:35:0,1,0:265,0,302	0/1:8,5:13:0,1,0:132,0,203	0/0:69,0:69:1,0,0:0,208,426	1/1:0,4:4:0,0.127432,0.872568:141,12,0
chr6	2488982	chr6_2488982_T_G	T	G	.	PASS	AF=0.5;DP=269;NS=12;AN=24;MAF=0.5;AC=12;AC_Het=4;AC_Hom=8;AC_Hemi=0;HWE=0.281462	GT:AD:DP:GP:PL	1/1:0,27:27:0,0,1:394,81,0	0/0:6,0:6:0.970563,0.029437,0:0,18,185	./.:0,0:0:0.257512,0.499889,0.242599:0,0,0	1/1:0,10:10:0,0.002008,0.997992:266,30,0	0/1:8,7:15:0,1,0:164,0,187	1/1:0,7:7:0,0.015842,0.984158:210,21,0	0/1:2,4:6:0,0.999999,1e-06:112,0,56	0/0:8,0:8:0.992475,0.007525,0:0,24,231	0/1:8,1:9:0.203577,0.796423,0:3,0,170	0/0:19,0:19:0.999996,4e-06,0:0,57,300	0/0:8,0:8:0.992475,0.007525,0:0,24,191	0/1:43,44:87:0,1,0:349,0,343	1/1:0,10:10:0,0.002008,0.997992:249,30,0
chr6	2492436	chr6_2492436_T_C	T	C	.	PASS	AF=0.115385;DP=264;NS=13;AN=26;MAF=0.115385;AC=3;AC_Het=3;AC_Hom=0;AC_Hemi=0;HWE=1	GT:AD:DP:GP:PL	0/1:11,5:16:0,1,0:128,0,230	0/1:8,1:9:0.411342,0.588658,0:8,0,203	0/0:17,0:17:0.999998,2e-06,0:0,51,321	0/0:16,0:16:0.999996,4e-06,0:0,48,302	0/0:16,0:16:0.999996,4e-06,0:0,48,328	0/0:3,0:3:0.971886,0.028114,0:0,9,96	0/1:4,1:5:0.052138,0.947862,0:19,0,97	0/0:1,0:1:0.896288,0.103709,3e-06:0,3,36	0/0:15,0:15:0.999993,7e-06,0:0,45,333	0/0:36,1:37:1,0,0:0,80,385	0/0:24,0:24:1,0,0:0,72,372	0/0:100,2:102:1,0,0:0,238,425	0/0:3,0:3:0.971886,0.028114,0:0,9,104
chr6	2492469	chr6_2492469_T_G	T	G	.	PASS	AF=0.125;DP=174;NS=12;AN=24;MAF=0.125;AC=3;AC_Het=3;AC_Hom=0;AC_Hemi=0;HWE=1	GT:AD:DP:GP:PL	./.:0,0:0:0.708844,0.26617,0.024987:0,0,0	0/0:3,0:3:0.955168,0.044832,0:0,9,107	0/0:1,0:1:0.841898,0.158064,3.7e-05:0,3,29	0/1:10,5:15:0,1,0:121,0,242	0/0:15,0:15:0.999989,1.1e-05,0:0,45,339	0/0:1,0:1:0.841928,0.15807,2e-06:0,3,41	0/1:3,1:4:0.004242,0.995758,0:28,0,76	0/0:1,0:1:0.841928,0.15807,2e-06:0,3,41	0/0:6,0:6:0.994167,0.005833,0:0,18,188	0/0:17,0:17:0.999997,3e-06,0:0,51,339	0/0:15,0:15:0.999989,1.1e-05,0:0,45,315	0/0:94,0:94:1,0,0:0,283,451	0/1:0,2:2:0,0.727006,0.272994:80,6,0
chr6	2495503	chr6_2495503_C_T	C	T	.	PASS	AF=0.125;DP=256;NS=12;AN=24;MAF=0.125;AC=3;AC_Het=1;AC_Hom=2;AC_Hemi=0;HWE=0.130435	GT:AD:DP:GP:PL	0/0:27,0:27:1,0,0:0,81,372	1/1:0,5:5:0,0.369868,0.630132:144,15,0	0/0:18,0:18:0.999999,1e-06,0:0,54,345	0/0:14,0:14:0.999987,1.3e-05,0:0,42,323	0/0:5,0:5:0.99339,0.00661,0:0,15,160	0/0:2,0:2:0.949455,0.050545,0:0,6,74	0/0:2,0:2:0.949455,0.050545,0:0,6,80	./.:0,0:0:0.816803,0.173937,0.00926:0,0,0	0/1:8,1:9:0.431623,0.568377,0:8,0,191	0/0:45,0:45:1,0,0:0,135,420	0/0:19,0:19:1,0,0:0,57,355	0/0:104,0:104:1,0,0:0,313,451	0/0:6,0:6:0.996684,0.003316,0:0,18,173
chr6	2497393	chr6_2497393_T_A	T	A	.	PASS	AF=0.346154;DP=268;NS=13;AN=26;MAF=0.346154;AC=9;AC_Het=5;AC_Hom=4;AC_Hemi=0;HWE=0.578215	GT:AD:DP:GP:PL	0/0:17,0:17:0.999992,8e-06,0:0,51,337	0/0:8,0:8:0.996046,0.003954,0:0,24,236	0/0:18,0:18:0.999996,4e-06,0:0,54,356	0/1:9,12:21:0,1,0:243,0,203	1/1:0,6:6:0,0.057931,0.942069:189,18,0	0/0:8,0:8:0.996046,0.003954,0:0,24,236	1/1:0,4:4:0,0.197417,0.802583:128,12,0	0/1:3,2:5:1e-06,0.999999,0:59,0,91	0/1:7,5:12:0,1,0:119,0,183	0/1:18,22:40:0,1,0:319,0,289	0/1:4,7:11:0,1,0:184,0,106	0/0:111,0:111:1,0,0:0,334,462	0/0:7,0:7:0.992123,0.007877,0:0,21,215
chr6	2501585	chr6_2501585_C_T	C	T	.	PASS	AF=0.269231;DP=253;NS=13;AN=26;MAF=0.269231;AC=7;AC_Het=3;AC_Hom=4;AC_Hemi=0;HWE=0.165217	GT:AD:DP:GP:PL	1/1:0,33:33:0,0,1:420,99,0	0/1:2,2:4:7e-06,0.999993,0:52,0,57	0/0:26,0:26:1,0,0:0,78,399	0/0:6,0:6:0.987073,0.012927,0:0,18,200	0/0:11,0:11:0.999591,0.000409,0:0,33,285	0/0:4,0:4:0.950222,0.049778,0:0,12,141	0/1:0,1:1:0.000531,0.704294,0.295175:35,3,0	0/1:0,1:1:0.000134,0.704574,0.295293:41,3,0	0/0:13,0:13:0.999898,0.000102,0:0,39,311	0/0:51,0:51:1,0,0:0,154,427	0/0:14,0:14:0.999949,5.1e-05,0:0,42,303	1/1:0,82:82:0,0,1:438,247,0	0/0:5,0:5:0.974476,0.025524,0:0,15,157
chr6	2501809	chr6_2501809_C_G	C	G	.	PASS	AF=0.307692;DP=266;NS=13;AN=26;MAF=0.307692;AC=8;AC_Het=8;AC_Hom=0;AC_Hemi=0;HWE=0.244302	GT:AD:DP:GP:PL	0/0:28,2:30:0.999976,2.4e-05,0:0,46,367	0/1:3,1:4:0.001358,0.998642,0:29,0,87	0/0:14,0:14:0.999943,5.7e-05,0:0,42,317	0/1:6,1:7:0.010762,0.989238,0:20,0,164	0/1:11,4:15:0,1,0:94,0,250	0/0:1,0:1:0.681568,0.318417,1.5e-05:0,3,40	0/1:2,2:4:1e-06,0.999999,0:59,0,69	0/1:3,1:4:0.016811,0.983189,0:18,0,97	0/1:11,3:14:3.8e-05,0.999962,0:44,0,236	0/0:33,2:35:0.99977,0.00023,0:0,36,362	0/1:16,5:21:0,1,0:72,0,303	0/0:107,2:109:1,0,0:0,271,431	0/1:6,1:7:0.010762,0.989238,0:20,0,170
chr6	2502193	chr6_2502193_C_T	C	T	.	PASS	AF=0.115385;DP=246;NS=13;AN=26;MAF=0.115385;AC=3;AC_Het=1;AC_Hom=2;AC_Hemi=0;HWE=0.12	GT:AD:DP:GP:PL	1/1:0,27:27:0,0,1:388,81,0	0/0:4,0:4:0.982743,0.017257,0:0,12,135	0/0:21,0:21:1,0,0:0,63,376	0/1:4,3:7:0,1,0:77,0,108	0/0:3,0:3:0.96607,0.03393,0:0,9,116	0/0:3,0:3:0.96607,0.03393,0:0,9,102	0/0:4,0:4:0.982743,0.017257,0:0,12,117	0/0:3,0:3:0.96607,0.03393,0:0,9,112	0/0:10,0:10:0.999726,0.000274,0:0,30,241	0/0:31,0:31:1,0,0:0,93,397	0/0:9,0:9:0.999452,0.000548,0:0,27,252	0/0:122,0:122:1,0,0:0,367,487	0/0:2,0:2:0.934367,0.065633,0:0,6,75
chr6	2504434	chr6_2504434_A_G	A	G	.	PASS	AF=0.461538;DP=266;NS=13;AN=26;MAF=0.461538;AC=12;AC_Het=6;AC_Hom=6;AC_Hemi=0;HWE=1	GT:AD:DP:GP:PL	1/1:0,19:19:0,5e-06,0.999995:325,57,0	0/0:8,0:8:0.993617,0.006383,0:0,24,194	1/1:0,10:10:0,0.002369,0.997631:228,30,0	0/1:7,5:12:0,1,0:120,0,183	0/1:5,2:7:3e-06,0.999997,0:53,0,120	0/0:11,0:11:0.999198,0.000802,0:0,33,285	0/0:4,0:4:0.906793,0.093207,0:0,12,127	1/1:0,2:2:0,0.378115,0.621885:63,6,0	0/1:3,11:14:0,0.999994,6e-06:245,0,49	0/1:21,22:43:0,1,0:318,0,299	0/1:7,9:16:0,1,0:197,0,152	0/1:64,49:113:0,1,0:323,0,360	0/0:7,0:7:0.987315,0.012685,0:0,21,207
chr6	2505277	chr6_2505277_C_T	C	T	.	PASS	AF=0.125;DP=120;NS=12;AN=24;MAF=0.125;AC=3;AC_Het=1;AC_Hom=2;AC_Hemi=0;HWE=0.130435	GT:AD:DP:GP:PL	0/1:6,6:12:0,1,0:114,0,122	0/0:3,0:3:0.96531,0.03469,0:0,9,98	0/0:7,0:7:0.997759,0.002241,0:0,21,195	0/0:3,0:3:0.96531,0.03469,0:0,9,105	./.:0,0:0:0.76443,0.219773,0.015796:0,0,0	0/0:7,0:7:0.997759,0.002241,0:0,21,177	0/0:3,0:3:0.96531,0.03469,0:0,9,97	0/0:6,0:6:0.995528,0.004472,0:0,18,187	0/0:10,0:10:0.999719,0.000281,0:0,30,223	0/0:36,0:36:1,0,0:0,108,407	0/0:18,0:18:0.999999,1e-06,0:0,54,328	0/0:8,0:8:0.998878,0.001122,0:0,24,184	1/1:0,7:7:0,0.098034,0.901966:165,21,0
chr6	2510083	chr6_2510083_T_G	T	G	.	PASS	AF=0.375;DP=260;NS=12;AN=24;MAF=0.375;AC=9;AC_Het=9;AC_Hom=0;AC_Hemi=0;HWE=0.0922062	GT:AD:DP:GP:PL	./.:0,0:0:0.359756,0.480081,0.160163:0,0,0	0/1:4,2:6:2.4e-05,0.999976,0:45,0,123	0/1:9,8:17:0,1,0:167,0,212	0/1:9,3:12:0,1,0:65,0,202	0/1:3,1:4:0.001507,0.998493,0:27,0,99	0/1:3,5:8:0,1,0:137,0,77	0/0:2,0:2:0.749845,0.250155,0:0,6,71	0/0:1,0:1:0.599774,0.400184,4.2e-05:0,3,38	0/0:17,1:18:0.951527,0.048473,0:0,14,301	0/1:53,6:59:0.071551,0.928449,0:10,0,308	0/1:17,2:19:0.020935,0.979065,0:15,0,294	0/1:80,21:101:0,1,0:122,0,327	0/1:3,5:8:0,1,0:137,0,77
chr6	2510838	chr6_2510838_T_C	T	C	.	PASS	AF=0.5;DP=245;NS=12;AN=24;MAF=0.5;AC=12;AC_Het=2;AC_Hom=10;AC_Hemi=0;HWE=0.0264585	GT:AD:DP:GP:PL	./.:0,0:0:0.250104,0.5,0.249896:0,0,0	1/1:0,2:2:0,0.333422,0.666578:68,6,0	0/1:9,9:18:0,1,0:223,0,221	0/0:14,0:14:0.999878,0.000122,0:0,42,308	0/0:9,0:9:0.996111,0.003889,0:0,27,246	1/1:0,5:5:0,0.058844,0.941156:167,15,0	1/1:0,4:4:0,0.111149,0.888851:132,12,0	0/1:0,1:1:5e-05,0.500077,0.499873:40,3,0	0/0:11,0:11:0.999025,0.000975,0:0,33,270	0/0:44,0:44:1,0,0:0,132,425	0/0:21,0:21:0.999999,1e-06,0:0,63,365	1/1:0,107:107:0,0,1:460,322,0	1/1:0,9:9:0,0.003892,0.996108:249,27,0
chr6	2511074	chr6_2511074_C_T	C	T	.	PASS	AF=0.333333;DP=250;NS=12;AN=24;MAF=0.333333;AC=8;AC_Het=8;AC_Hom=0;AC_Hemi=0;HWE=0.216045	GT:AD:DP:GP:PL	./.:0,0:0:0.391301,0.468479,0.14022:0,0,0	0/0:1,0:1:0.625525,0.374447,2.8e-05:0,3,39	0/0:23,0:23:1,0,0:0,69,374	0/1:6,2:8:3e-06,0.999997,0:54,0,169	0/1:6,1:7:0.008419,0.991581,0:20,0,170	0/1:3,1:4:0.002113,0.997887,0:26,0,86	0/0:2,0:2:0.769643,0.230357,0:0,6,79	0/1:0,1:1:8.3e-05,0.625487,0.37443:41,3,0	0/1:15,6:21:0,1,0:146,0,269	0/1:44,20:64:0,1,0:273,0,359	0/1:20,8:28:0,1,0:176,0,333	0/1:42,43:85:0,1,0:359,0,329	0/0:6,0:6:0.981638,0.018362,0:0,18,199
chr6	2511295	chr6_2511295_C_T	C	T	.	PASS	AF=0.136364;DP=245;NS=11;AN=22;MAF=0.136364;AC=3;AC_Het=3;AC_Hom=0;AC_Hemi=0;HWE=1	GT:AD:DP:GP:PL	./.:0,0:0:0.727195,0.251125,0.02168:0,0,0	0/0:2,0:2:0.920529,0.079471,0:0,6,75	0/0:18,0:18:0.999999,1e-06,0:0,54,352	0/1:7,5:12:0,1,0:100,0,192	0/0:5,0:5:0.989324,0.010676,0:0,15,159	0/1:0,1:1:0.000621,0.852226,0.147152:39,3,0	0/1:4,2:6:1.9e-05,0.999981,0:52,0,114	./.:0,0:0:0.727195,0.251125,0.02168:0,0,0	0/0:21,0:21:1,0,0:0,63,383	0/0:52,0:52:1,0,0:0,157,427	0/0:28,0:28:1,0,0:0,84,402	0/0:93,0:93:1,0,0:0,280,440	0/0:7,0:7:0.99731,0.00269,0:0,21,206
chr6	2513269	chr6_2513269_A_G	A	G	.	PASS	AF=0.458333;DP=218;NS=12;AN=24;MAF=0.458333;AC=11;AC_Het=7;AC_Hom=4;AC_Hemi=0;HWE=1	GT:AD:DP:GP:PL	./.:0,0:0:0.270306,0.499207,0.230487:0,0,0	0/0:7,0:7:0.985778,0.014222,0:0,21,194	1/1:0,24:24:0,0,1:386,72,0	0/1:7,1:8:0.010888,0.989112,0:17,0,168	0/1:3,3:6:0,1,0:82,0,77	0/0:5,0:5:0.945438,0.054562,0:0,15,144	1/1:0,4:4:0,0.119224,0.880776:143,12,0	0/1:0,1:1:4.5e-05,0.519884,0.480071:41,3,0	0/1:8,10:18:0,1,0:221,0,164	0/1:15,13:28:0,1,0:224,0,258	0/1:14,5:19:0,1,0:91,0,270	0/1:50,43:93:0,1,0:344,0,363	0/0:4,0:4:0.896521,0.103479,0:0,12,113
chr6	2513955	chr6_2513955_C_T	C	T	.	PASS	AF=0.208333;DP=272;NS=12;AN=24;MAF=0.208333;AC=5;AC_Het=3;AC_Hom=2;AC_Hemi=0;HWE=0.403727	GT:AD:DP:GP:PL	0/1:0,1:1:0.018938,0.778918,0.202144:22,3,0	0/0:8,0:8:0.997977,0.002023,0:0,24,235	0/1:9,13:22:0,1,0:258,0,171	0/1:4,3:7:0,1,0:80,0,119	0/0:6,0:6:0.991956,0.008044,0:0,18,186	0/0:5,0:5:0.98404,0.01596,0:0,15,165	0/0:3,0:3:0.939075,0.060925,0:0,9,113	./.:0,0:0:0.630365,0.327181,0.042455:0,0,0	0/0:18,0:18:0.999998,2e-06,0:0,54,310	0/0:41,0:41:1,0,0:0,123,434	0/0:24,0:24:1,0,0:0,72,393	0/0:133,0:133:1,0,0:0,400,469	1/1:0,4:4:0,0.325075,0.674925:137,12,0
chr6	2514281	chr6_2514281_A_G	A	G	.	PASS	AF=0.307692;DP=255;NS=13;AN=26;MAF=0.307692;AC=8;AC_Het=4;AC_Hom=4;AC_Hemi=0;HWE=0.507918	GT:AD:DP:GP:PL	1/1:1,20:21:0,8.1e-05,0.999919:348,47,0	0/0:6,0:6:0.98446,0.01554,0:0,18,179	1/1:0,23:23:0,0,1:380,69,0	0/1:6,5:11:0,1,0:120,0,155	0/0:5,0:5:0.969395,0.030605,0:0,15,158	0/0:5,0:5:0.969395,0.030605,0:0,15,160	0/0:2,0:2:0.798355,0.201644,0:0,6,75	0/0:1,0:1:0.664375,0.335612,1.3e-05:0,3,41	0/1:7,6:13:0,1,0:146,0,170	0/1:18,21:39:0,1,0:305,0,279	0/1:8,13:21:0,1,0:235,0,179	0/0:105,0:105:1,0,0:0,316,465	0/0:3,0:3:0.887874,0.112126,0:0,9,111
chr6	2515628	chr6_2515628_C_T	C	T	.	PASS	AF=0.333333;DP=271;NS=12;AN=24;MAF=0.333333;AC=8;AC_Het=0;AC_Hom=8;AC_Hemi=0;HWE=0.000673038	GT:AD:DP:GP:PL	1/1:2,43:45:0,3e-06,0.999997:372,62,0	./.:0,0:0:0.468875,0.431739,0.099386:0,0,0	0/0:23,0:23:1,0,0:0,69,387	0/0:11,0:11:0.999551,0.000449,0:0,33,274	0/0:4,0:4:0.945584,0.054416,0:0,12,137	0/0:2,0:2:0.812879,0.187121,0:0,6,69	1/1:0,3:3:0,0.351909,0.648091:105,9,0	1/1:0,3:3:0,0.351909,0.648091:109,9,0	0/0:23,0:23:1,0,0:0,69,386	0/0:65,0:65:1,0,0:0,196,452	0/0:20,0:20:0.999999,1e-06,0:0,60,369	1/1:1,66:67:0,0,1:447,183,0	0/0:5,0:5:0.972031,0.027969,0:0,15,161
chr6	2516375	chr6_2516375_C_T	C	T	.	PASS	AF=0.291667;DP=172;NS=12;AN=24;MAF=0.291667;AC=7;AC_Het=7;AC_Hom=0;AC_Hemi=0;HWE=0.487414	GT:AD:DP:GP:PL	0/0:20,0:20:0.999999,1e-06,0:0,60,337	./.:0,0:0:0.472911,0.429548,0.09754:0,0,0	0/1:6,8:14:0,1,0:198,0,140	0/1:1,3:4:0,0.999543,0.000457:85,0,27	0/0:11,0:11:0.999557,0.000443,0:0,33,293	0/1:2,2:4:1e-06,0.999999,0:61,0,58	0/1:0,1:1:0.004766,0.684406,0.310828:25,3,0	0/0:2,0:2:0.814948,0.185052,0:0,6,70	0/1:5,8:13:0,1,0:188,0,99	0/1:26,14:40:0,1,0:216,0,319	0/1:6,8:14:0,1,0:183,0,125	0/0:41,0:41:1,0,0:0,123,419	0/0:8,0:8:0.996465,0.003535,0:0,24,231
chr6	2516726	chr6_2516726_G_A	G	A	.	PASS	AF=0.125;DP=179;NS=12;AN=24;MAF=0.125;AC=3;AC_Het=3;AC_Hom=0;AC_Hemi=0;HWE=1	GT:AD:DP:GP:PL	0/1:11,13:24:0,1,0:250,0,216	./.:0,0:0:0.748976,0.232916,0.018108:0,0,0	0/1:11,7:18:0,1,0:162,0,239	0/0:4,0:4:0.980935,0.019065,0:0,12,133	0/0:11,0:11:0.999848,0.000152,0:0,33,265	0/1:2,1:3:0.006419,0.993581,0:27,0,55	0/0:1,0:1:0.86543,0.134564,5e-06:0,3,36	0/0:2,0:2:0.927865,0.072135,0:0,6,71	0/0:10,0:10:0.999696,0.000304,0:0,30,268	0/0:33,0:33:1,0,0:0,99,391	0/0:11,0:11:0.999848,0.000152,0:0,33,255	0/0:56,0:56:1,0,0:0,169,419	0/0:5,0:5:0.990376,0.009624,0:0,15,150
chr6	2517755	chr6_2517755_C_T	C	T	.	PASS	AF=0.375;DP=264;NS=12;AN=24;MAF=0.375;AC=9;AC_Het=5;AC_Hom=4;AC_Hemi=0;HWE=1	GT:AD:DP:GP:PL	1/1:0,23:23:0,0,1:360,69,0	./.:0,0:0:0.398657,0.465472,0.135871:0,0,0	0/0:22,0:22:1,0,0:0,66,350	0/1:15,7:22:0,1,0:156,0,290	0/1:6,6:12:0,1,0:156,0,162	0/0:6,0:6:0.982084,0.017916,0:0,18,185	0/0:10,0:10:0.998861,0.001139,0:0,30,246	0/0:3,0:3:0.872641,0.127359,0:0,9,104	0/1:10,10:20:0,1,0:225,0,206	0/1:22,30:52:0,1,0:329,0,306	0/1:9,14:23:0,1,0:269,0,191	0/0:68,0:68:1,0,0:0,205,425	1/1:0,3:3:0,0.299826,0.700174:106,9,0
chr6	2519487	chr6_2519487_G_T	G	T	.	PASS	AF=0.166667;DP=222;NS=12;AN=24;MAF=0.166667;AC=4;AC_Het=0;AC_Hom=4;AC_Hemi=0;HWE=0.00621118	GT:AD:DP:GP:PL	0/0:39,0:39:1,0,0:0,117,399	./.:0,0:0:0.701314,0.272262,0.026424:0,0,0	0/0:17,0:17:0.999997,3e-06,0:0,51,311	0/0:6,0:6:0.993971,0.006029,0:0,18,168	0/0:16,0:16:0.999994,6e-06,0:0,48,315	0/0:3,0:3:0.95372,0.04628,0:0,9,104	0/0:3,0:3:0.95372,0.04628,0:0,9,96	1/1:0,5:5:0,0.243554,0.756446:145,15,0	0/0:20,0:20:1,0,0:0,60,365	0/0:32,0:32:1,0,0:0,96,397	0/0:16,0:16:0.999994,6e-06,0:0,48,332	1/1:3,58:61:0,0,1:366,85,0	0/0:3,0:3:0.95372,0.04628,0:0,9,112
chr6	2520615	chr6_2520615_T_C	T	C	.	PASS	AF=0.5;DP=229;NS=13;AN=26;MAF=0.5;AC=13;AC_Het=7;AC_Hom=6;AC_Hemi=0;HWE=1	GT:AD:DP:GP:PL	1/1:0,20:20:0,2e-06,0.999998:353,60,0	0/0:5,0:5:0.943541,0.056459,0:0,15,158	1/1:0,13:13:0,0.000255,0.999745:299,39,0	0/1:5,3:8:0,1,0:82,0,136	0/1:13,3:16:0,1,0:64,0,264	0/0:10,0:10:0.998134,0.001866,0:0,30,260	0/1:4,1:5:0.001325,0.998675,0:26,0,128	1/1:0,2:2:0,0.343061,0.656939:69,6,0	0/1:6,4:10:0,1,0:96,0,139	0/1:26,16:42:0,1,0:257,0,333	0/1:6,4:10:0,1,0:89,0,159	0/1:40,39:79:0,1,0:341,0,348	0/0:9,0:9:0.996274,0.003726,0:0,27,249
chr6	2525612	chr6_2525612_C_G	C	G	.	PASS	AF=0.230769;DP=271;NS=13;AN=26;MAF=0.230769;AC=6;AC_Het=6;AC_Hom=0;AC_Hemi=0;HWE=1	GT:AD:DP:GP:PL	0/0:28,0:28:1,0,0:0,84,387	0/0:7,0:7:0.995439,0.004561,0:0,21,208	0/1:10,6:16:0,1,0:140,0,213	0/1:5,8:13:0,1,0:191,0,129	0/1:19,2:21:0.145426,0.854574,0:10,0,314	0/0:14,0:14:0.999964,3.6e-05,0:0,42,315	0/0:9,0:9:0.998856,0.001144,0:0,27,257	0/0:4,0:4:0.964636,0.035364,0:0,12,145	0/1:3,7:10:0,1,0:163,0,78	0/1:14,14:28:0,1,0:243,0,256	0/1:5,5:10:0,1,0:103,0,125	0/0:101,0:101:1,0,0:0,304,448	0/0:10,0:10:0.999428,0.000572,0:0,30,264
chr6	2528023	chr6_2528023_C_A	C	A	.	PASS	AF=0.125;DP=268;NS=12;AN=24;MAF=0.125;AC=3;AC_Het=1;AC_Hom=2;AC_Hemi=0;HWE=0.130435	GT:AD:DP:GP:PL	0/0:12,0:12:0.999937,6.3e-05,0:0,36,247	1/1:0,7:7:0,0.107672,0.892328:196,21,0	0/0:21,0:21:1,0,0:0,63,344	0/0:13,0:13:0.999968,3.2e-05,0:0,39,254	0/1:8,1:9:0.165024,0.834976,0:13,0,186	0/0:17,0:17:0.999998,2e-06,0:0,51,343	0/0:5,0:5:0.991973,0.008027,0:0,15,156	./.:0,0:0:0.783863,0.202995,0.013142:0,0,0	0/0:17,0:17:0.999998,2e-06,0:0,51,324	0/0:50,0:50:1,0,0:0,151,413	0/0:27,0:27:1,0,0:0,81,378	0/0:86,0:86:1,0,0:0,259,426	0/0:4,0:4:0.984073,0.015927,0:0,12,136
chr6	2528950	chr6_2528950_A_G	A	G	.	PASS	AF=0.25;DP=157;NS=12;AN=24;MAF=0.25;AC=6;AC_Het=4;AC_Hom=2;AC_Hemi=0;HWE=1	GT:AD:DP:GP:PL	0/0:21,0:21:1,0,0:0,63,328	0/0:5,0:5:0.977981,0.022019,0:0,15,170	0/1:1,10:11:0,0.895671,0.104329:213,0,2	0/0:1,0:1:0.735148,0.264842,1e-05:0,3,40	0/1:1,1:2:0.001751,0.997531,0.000718:29,0,24	0/1:2,1:3:0.003498,0.996502,1e-06:26,0,55	1/1:0,4:4:0,0.257587,0.742413:106,12,0	./.:0,0:0:0.540451,0.389405,0.070144:0,0,0	0/1:6,1:7:0.065981,0.934019,0:13,0,148	0/0:15,1:16:0.97305,0.02695,0:0,14,246	0/0:9,0:9:0.998595,0.001405,0:0,27,220	0/0:74,3:77:1,0,0:0,127,360	0/0:1,0:1:0.73515,0.264843,8e-06:0,3,41
chr6	2529289	chr6_2529289_C_G	C	G	.	PASS	AF=0.153846;DP=234;NS=13;AN=26;MAF=0.153846;AC=4;AC_Het=2;AC_Hom=2;AC_Hemi=0;HWE=0.234783	GT:AD:DP:GP:PL	1/1:0,6:6:0,0.123234,0.876766:143,18,0	0/0:2,0:2:0.899962,0.100038,0:0,6,74	0/1:8,6:14:0,1,0:138,0,190	0/0:10,0:10:0.999566,0.000434,0:0,30,263	0/0:8,1:9:0.534223,0.465777,0:3,0,212	0/1:2,1:3:0.002843,0.997157,0:29,0,63	0/0:2,0:2:0.899962,0.100038,0:0,6,68	0/0:1,0:1:0.818114,0.181882,3e-06:0,3,41	0/0:27,1:28:0.999996,4e-06,0:0,50,330	0/0:37,0:37:1,0,0:0,111,412	0/0:18,0:18:0.999998,2e-06,0:0,54,348	0/0:97,0:97:1,0,0:0,292,450	0/0:6,0:6:0.993101,0.006899,0:0,18,186
chr6	2529816	chr6_2529816_T_A	T	A	.	PASS	AF=0.208333;DP=97;NS=12;AN=24;MAF=0.208333;AC=5;AC_Het=5;AC_Hom=0;AC_Hemi=0;HWE=1	GT:AD:DP:GP:PL	0/0:12,0:12:0.999845,0.000155,0:0,36,254	0/0:1,0:1:0.759134,0.240714,0.000152:0,3,27	0/1:4,3:7:0,1,0:75,0,67	0/0:5,0:5:0.980568,0.019432,0:0,15,154	0/0:5,0:5:0.980568,0.019432,0:0,15,158	0/0:1,0:1:0.759244,0.240748,8e-06:0,3,40	./.:0,0:0:0.576458,0.365581,0.057961:0,0,0	0/0:1,0:1:0.759192,0.240732,7.6e-05:0,3,30	0/1:9,3:12:3e-06,0.999997,0:57,0,175	0/1:21,5:26:0,1,0:76,0,245	0/1:12,2:14:0.003064,0.996936,0:27,0,237	0/1:3,5:8:0,1,0:133,0,58	0/0:5,0:5:0.980568,0.019432,0:0,15,129
chr6	2529882	chr6_2529882_T_C	T	C	.	PASS	AF=0.416667;DP=117;NS=12;AN=24;MAF=0.416667;AC=10;AC_Het=6;AC_Hom=4;AC_Hemi=0;HWE=1	GT:AD:DP:GP:PL	./.:0,0:0:0.34158,0.485737,0.172683:0,0,0	0/0:5,0:5:0.957454,0.042546,0:0,15,153	1/1:0,6:6:0,0.042099,0.957901:182,18,0	0/1:5,4:9:0,1,0:115,0,115	0/0:13,0:13:0.999826,0.000174,0:0,39,309	0/0:3,0:3:0.849077,0.150923,0:0,9,101	0/1:1,2:3:1e-06,0.999773,0.000226:57,0,32	1/1:0,3:3:0,0.260136,0.739864:112,9,0	0/1:3,6:9:0,1,0:157,0,68	0/1:10,15:25:0,1,0:271,0,204	0/1:11,11:22:0,1,0:227,0,222	0/1:4,11:15:0,1,0:151,0,66	0/0:4,0:4:0.91838,0.08162,0:0,12,144
chr6	2530562	chr6_2530562_C_A	C	A	.	PASS	AF=0.153846;DP=262;NS=13;AN=26;MAF=0.153846;AC=4;AC_Het=4;AC_Hom=0;AC_Hemi=0;HWE=1	GT:AD:DP:GP:PL	0/1:21,11:32:0,1,0:136,0,296	0/1:5,2:7:5.7e-05,0.999943,0:47,0,135	0/0:13,0:13:0.999955,4.5e-05,0:0,39,241	0/1:18,2:20:0.066615,0.933385,0:16,0,323	0/0:15,0:15:0.999989,1.1e-05,0:0,45,338	0/0:3,0:3:0.955971,0.044029,0:0,9,106	0/0:3,0:3:0.955971,0.044029,0:0,9,92	0/0:4,0:4:0.97749,0.02251,0:0,12,140	0/0:15,1:16:0.999067,0.000933,0:0,26,285	0/0:51,1:52:1,0,0:0,129,414	0/0:24,0:24:1,0,0:0,72,372	0/0:60,3:63:1,0,0:0,88,355	0/1:7,3:10:1e-06,0.999999,0:63,0,188
chr6	2535030	chr6_2535030_G_A	G	A	.	PASS	AF=0.115385;DP=226;NS=13;AN=26;MAF=0.115385;AC=3;AC_Het=3;AC_Hom=0;AC_Hemi=0;HWE=1	GT:AD:DP:GP:PL	0/1:20,6:26:0,1,0:79,0,268	0/0:6,0:6:0.996213,0.003787,0:0,18,140	0/0:23,1:24:0.999994,6e-06,0:0,46,339	0/0:14,0:14:0.999985,1.5e-05,0:0,42,277	0/0:6,0:6:0.996213,0.003787,0:0,18,149	0/0:1,0:1:0.891552,0.108447,1e-06:0,3,41	0/0:1,0:1:0.89146,0.108435,0.000105:0,3,21	0/0:3,0:3:0.970488,0.029512,0:0,9,76	0/1:15,2:17:0.25074,0.74926,0:11,0,253	0/0:57,4:61:1,0,0:0,95,364	0/0:18,0:18:0.999999,1e-06,0:0,54,334	0/1:36,7:43:0.191347,0.808653,0:12,0,301	0/0:5,0:5:0.992455,0.007545,0:0,15,153
chr6	2535515	chr6_2535515_A_T	A	T	.	PASS	AF=0.363636;DP=178;NS=11;AN=22;MAF=0.363636;AC=8;AC_Het=6;AC_Hom=2;AC_Hemi=0;HWE=1	GT:AD:DP:GP:PL	0/0:22,0:22:1,0,0:0,66,369	0/1:0,1:1:0.002167,0.591862,0.405971:26,3,0	0/1:4,9:13:0,1,0:220,0,92	0/1:0,1:1:0.000433,0.59289,0.406677:33,3,0	0/1:2,2:4:1.6e-05,0.999983,0:46,0,70	1/1:0,3:3:0,0.267113,0.732887:95,9,0	./.:0,0:0:0.351826,0.482646,0.165527:0,0,0	./.:0,0:0:0.351826,0.482646,0.165527:0,0,0	0/0:10,0:10:0.998662,0.001338,0:0,30,257	0/0:32,0:32:1,0,0:0,96,385	0/0:18,0:18:0.999995,5e-06,0:0,54,314	0/1:39,34:73:0,1,0:339,0,337	0/1:0,1:1:0.000273,0.592985,0.406742:35,3,0
chr6	2535771	chr6_2535771_G_C	G	C	.	PASS	AF=0.192308;DP=259;NS=13;AN=26;MAF=0.192308;AC=5;AC_Het=5;AC_Hom=0;AC_Hemi=0;HWE=1	GT:AD:DP:GP:PL	0/0:16,0:16:0.999993,7e-06,0:0,48,316	0/1:3,1:4:0.063463,0.936537,0:15,0,76	0/0:17,0:17:0.999996,4e-06,0:0,51,316	0/0:4,0:4:0.971481,0.028519,0:0,12,131	0/0:13,1:14:0.897416,0.102584,0:0,6,255	0/1:4,1:5:0.008502,0.991498,0:24,0,97	0/0:5,0:5:0.985534,0.014466,0:0,15,166	0/1:8,1:9:0.120619,0.879381,0:12,0,192	0/1:15,2:17:0.008955,0.991045,0:24,0,250	0/0:33,2:35:0.999984,1.6e-05,0:0,45,352	0/1:17,3:20:1.9e-05,0.999981,0:50,0,271	0/0:103,0:103:1,0,0:0,310,437	0/0:9,0:9:0.999084,0.000916,0:0,27,233
chr6	2535785	chr6_2535785_G_T	G	T	.	PASS	AF=0.307692;DP=267;NS=13;AN=26;MAF=0.307692;AC=8;AC_Het=8;AC_Hom=0;AC_Hemi=0;HWE=0.244302	GT:AD:DP:GP:PL	0/1:16,3:19:8e-06,0.999992,0:51,0,259	0/1:2,2:4:2.9e-05,0.999971,1e-06:46,0,56	0/0:17,1:18:0.966066,0.033934,0:0,14,297	0/0:6,0:6:0.985827,0.014173,0:0,18,181	0/0:12,1:13:0.671807,0.328193,0:0,3,237	0/1:4,2:6:1.1e-05,0.999989,0:50,0,98	0/1:4,1:5:0.004358,0.995642,0:24,0,128	0/1:7,2:9:3.6e-05,0.999964,0:45,0,180	0/1:15,3:18:2.2e-05,0.999978,0:47,0,260	0/0:32,3:35:0.991008,0.008992,0:0,20,332	0/1:18,4:22:1e-06,0.999999,0:60,0,278	0/1:87,13:100:0.195365,0.804635,0:7,0,283	0/0:7,0:7:0.992863,0.007137,0:0,21,202
chr6	2535947	chr6_2535947_C_T	C	T	.	PASS	AF=0.454545;DP=203;NS=11;AN=22;MAF=0.454545;AC=10;AC_Het=6;AC_Hom=4;AC_Hemi=0;HWE=1	GT:AD:DP:GP:PL	0/1:11,7:18:0,1,0:140,0,214	0/0:4,0:4:0.913444,0.086556,0:0,12,145	0/0:18,0:18:0.999994,6e-06,0:0,54,326	./.:0,0:0:0.323534,0.490533,0.185933:0,0,0	0/1:2,8:10:0,0.999971,2.9e-05:166,0,41	./.:0,0:0:0.323534,0.490533,0.185933:0,0,0	1/1:0,2:2:0,0.397425,0.602575:64,6,0	1/1:0,3:3:0,0.24799,0.75201:98,9,0	0/1:10,4:14:0,1,0:89,0,197	0/1:20,13:33:0,1,0:140,0,270	0/1:12,4:16:1e-06,0.999999,0:58,0,254	0/1:43,35:78:0,1,0:294,0,324	0/0:5,0:5:0.954765,0.045235,0:0,15,140
chr6	2536036	chr6_2536036_C_G	C	G	.	PASS	AF=0.230769;DP=221;NS=13;AN=26;MAF=0.230769;AC=6;AC_Het=4;AC_Hom=2;AC_Hemi=0;HWE=0.522981	GT:AD:DP:GP:PL	1/1:0,19:19:0,1.2e-05,0.999988:347,57,0	0/0:4,0:4:0.963218,0.036782,0:0,12,111	0/0:20,0:20:0.999999,1e-06,0:0,60,353	0/1:2,1:3:0.001645,0.998354,0:30,0,62	0/0:14,0:14:0.999963,3.7e-05,0:0,42,305	0/1:1,4:5:0,0.998458,0.001542:103,0,20	0/0:5,0:5:0.981265,0.018735,0:0,15,169	0/1:5,2:7:5.3e-05,0.999947,0:45,0,139	0/0:17,0:17:0.999995,5e-06,0:0,51,319	0/0:30,3:33:0.961366,0.038634,0:0,12,319	0/0:14,0:14:0.999963,3.7e-05,0:0,42,301	0/1:62,8:70:0.010362,0.989638,0:22,0,275	0/0:10,0:10:0.999404,0.000596,0:0,30,222
chr6	2537196	chr6_2537196_G_A	G	A	.	PASS	AF=0.192308;DP=268;NS=13;AN=26;MAF=0.192308;AC=5;AC_Het=3;AC_Hom=2;AC_Hemi=0;HWE=0.373913	GT:AD:DP:GP:PL	0/0:25,0:25:1,0,0:0,75,370	0/0:4,0:4:0.970145,0.029855,0:0,12,117	0/0:18,0:18:0.999998,2e-06,0:0,54,351	0/0:7,0:7:0.996168,0.003832,0:0,21,200	0/0:12,0:12:0.99988,0.00012,0:0,36,299	0/1:2,2:4:1e-06,0.999999,0:63,0,64	0/0:2,0:2:0.890393,0.109607,0:0,6,64	0/1:0,2:2:0,0.670055,0.329944:74,6,0	0/0:26,0:26:1,0,0:0,78,387	0/0:47,0:47:1,0,0:0,141,429	0/0:24,0:24:1,0,0:0,72,386	0/1:52,40:92:0,1,0:335,0,357	1/1:0,4:4:0,0.336736,0.663264:129,12,0
chr6	2537567	chr6_2537567_G_T	G	T	.	PASS	AF=0.125;DP=209;NS=12;AN=24;MAF=0.125;AC=3;AC_Het=3;AC_Hom=0;AC_Hemi=0;HWE=1	GT:AD:DP:GP:PL	./.:0,0:0:0.735155,0.244514,0.020331:0,0,0	0/0:1,0:1:0.857406,0.142586,7e-06:0,3,35	0/0:14,0:14:0.99998,2e-05,0:0,42,281	0/0:2,0:2:0.923234,0.076766,0:0,6,65	0/1:4,4:8:0,1,0:107,0,96	0/1:0,1:1:0.000818,0.856709,0.142473:38,3,0	0/0:4,0:4:0.979636,0.020364,0:0,12,140	0/0:4,0:4:0.979636,0.020364,0:0,12,142	0/0:28,1:29:0.999998,2e-06,0:0,52,365	0/0:55,0:55:1,0,0:0,166,421	0/0:18,0:18:0.999999,1e-06,0:0,54,346	0/1:55,13:68:0,1,0:135,0,333	0/0:4,0:4:0.979636,0.020364,0:0,12,135
chr6	2539378	chr6_2539378_C_T	C	T	.	PASS	AF=0.416667;DP=240;NS=12;AN=24;MAF=0.416667;AC=10;AC_Het=8;AC_Hom=2;AC_Hemi=0;HWE=0.547718	GT:AD:DP:GP:PL	./.:0,0:0:0.316437,0.492181,0.191382:0,0,0	0/0:7,0:7:0.987995,0.012005,0:0,21,217	0/0:16,0:16:0.999976,2.4e-05,0:0,48,335	0/1:9,3:12:0,1,0:77,0,225	0/1:4,5:9:0,1,0:144,0,112	1/1:0,2:2:0,0.391326,0.608673:69,6,0	0/1:0,1:1:7.2e-05,0.562484,0.437443:40,3,0	0/1:0,1:1:9.1e-05,0.562474,0.437435:39,3,0	0/1:11,8:19:0,1,0:172,0,224	0/1:21,29:50:0,1,0:331,0,298	0/1:11,8:19:0,1,0:159,0,226	0/0:66,0:66:1,0,0:0,199,379	0/1:1,6:7:0,0.996063,0.003937:156,0,20
chr6	2539865	chr6_2539865_G_A	G	A	.	PASS	AF=0.25;DP=161;NS=12;AN=24;MAF=0.25;AC=6;AC_Het=6;AC_Hom=0;AC_Hemi=0;HWE=0.529258	GT:AD:DP:GP:PL	0/0:21,2:23:0.994603,0.005397,0:0,21,303	0/1:3,2:5:0.000766,0.999234,0:33,0,98	0/0:19,2:21:0.999023,0.000977,0:0,28,280	0/1:9,1:10:0.437786,0.562214,0:3,0,195	0/1:5,2:7:0.008553,0.991447,0:22,0,139	0/0:2,0:2:0.858807,0.141193,0:0,6,70	0/0:1,0:1:0.752531,0.247444,2.6e-05:0,3,35	./.:0,0:0:0.566329,0.372439,0.061232:0,0,0	0/0:15,1:16:0.99892,0.00108,0:0,28,220	0/1:30,6:36:0.000174,0.999826,0:39,0,294	0/1:15,4:19:0.006968,0.993032,0:23,0,236	0/0:18,0:18:0.999997,3e-06,0:0,54,315	0/1:2,1:3:0.003046,0.996954,0:27,0,71
chr6	2540638	chr6_2540638_C_T	C	T	.	PASS	AF=0.458333;DP=189;NS=12;AN=24;MAF=0.458333;AC=11;AC_Het=5;AC_Hom=6;AC_Hemi=0;HWE=0.59387	GT:AD:DP:GP:PL	0/0:20,0:20:0.999998,2e-06,0:0,60,368	1/1:0,2:2:0,0.342579,0.657421:70,6,0	0/1:6,9:15:0,1,0:218,0,124	1/1:0,3:3:0,0.206693,0.793307:112,9,0	0/1:5,1:6:0.002642,0.997358,0:23,0,148	./.:0,0:0:0.260441,0.499786,0.239772:0,0,0	0/0:1,0:1:0.510307,0.489634,5.9e-05:0,3,39	0/0:2,0:2:0.675794,0.324206,0:0,6,70	0/1:15,12:27:0,1,0:232,0,249	0/1:23,19:42:0,1,0:292,0,333	0/1:11,17:28:0,1,0:279,0,215	1/1:0,42:42:0,0,1:382,126,0	0/0:1,0:1:0.510241,0.489572,0.000187:0,3,34
chr6	2540884	chr6_2540884_T_A	T	A	.	PASS	AF=0.375;DP=196;NS=12;AN=24;MAF=0.375;AC=9;AC_Het=5;AC_Hom=4;AC_Hemi=0;HWE=1	GT:AD:DP:GP:PL	0/0:18,0:18:0.999994,6e-06,0:0,54,336	0/1:2,1:3:0.000431,0.999569,0:32,0,62	1/1:0,15:15:0,8.3e-05,0.999917:333,45,0	0/0:3,0:3:0.844521,0.155479,0:0,9,107	0/0:4,0:4:0.915709,0.084291,0:0,12,139	0/1:1,1:2:0.000216,0.999637,0.000147:35,0,34	./.:0,0:0:0.331654,0.48848,0.179866:0,0,0	0/1:0,1:1:7.8e-05,0.575847,0.424075:40,3,0	0/0:14,1:15:0.87532,0.12468,0:0,10,293	0/0:34,2:36:0.999914,8.6e-05,0:0,42,371	0/1:17,2:19:0.033328,0.966672,0:13,0,315	1/1:0,79:79:0,0,1:460,238,0	0/1:0,1:1:0.000124,0.575821,0.424055:38,3,0
chr6	2541394	chr6_2541394_T_C	T	C	.	PASS	AF=0.269231;DP=255;NS=13;AN=26;MAF=0.269231;AC=7;AC_Het=5;AC_Hom=2;AC_Hemi=0;HWE=1	GT:AD:DP:GP:PL	1/1:0,29:29:0,0,1:404,87,0	0/1:4,2:6:0.000958,0.999042,0:31,0,101	0/1:17,3:20:0.000264,0.999736,0:37,0,294	0/1:3,4:7:0,1,0:99,0,76	0/1:6,1:7:0.012072,0.987928,0:20,0,150	0/0:1,0:1:0.706243,0.293748,1e-05:0,3,41	0/0:3,0:3:0.905813,0.094187,0:0,9,76	0/0:2,0:2:0.82784,0.17216,0:0,6,72	0/0:13,0:13:0.999898,0.000102,0:0,39,286	0/0:30,0:30:1,0,0:0,90,340	0/1:13,2:15:0.003529,0.996471,0:25,0,247	0/0:119,0:119:1,0,0:0,358,481	0/0:3,0:3:0.905813,0.094187,0:0,9,95
chr6	2541843	chr6_2541843_G_C	G	C	.	PASS	AF=0.346154;DP=214;NS=13;AN=26;MAF=0.346154;AC=9;AC_Het=7;AC_Hom=2;AC_Hemi=0;HWE=1	GT:AD:DP:GP:PL	0/0:10,1:11:0.979349,0.020651,0:0,17,226	0/0:7,0:7:0.99095,0.00905,0:0,21,195	0/0:30,0:30:1,0,0:0,90,403	0/1:2,4:6:0,1,0:110,0,59	0/1:2,4:6:0,1,0:114,0,59	0/0:1,0:1:0.63107,0.368862,6.8e-05:0,3,35	0/1:1,2:3:0,0.999814,0.000186:64,0,32	0/1:0,1:1:0.000341,0.630894,0.368765:35,3,0	0/1:12,14:26:0,1,0:259,0,215	0/1:15,19:34:0,1,0:295,0,252	0/1:12,16:28:0,1,0:294,0,228	0/0:55,2:57:1,0,0:0,104,376	1/1:0,4:4:0,0.176174,0.823826:130,12,0
chr6	2544426	chr6_2544426_G_A	G	A	.	PASS	AF=0.409091;DP=172;NS=11;AN=22;MAF=0.409091;AC=9;AC_Het=3;AC_Hom=6;AC_Hemi=0;HWE=0.214507	GT:AD:DP:GP:PL	0/0:9,0:9:0.997194,0.002806,0:0,27,186	./.:0,0:0:0.337888,0.486787,0.175325:0,0,0	0/0:35,0:35:1,0,0:0,105,377	./.:0,0:0:0.337888,0.486787,0.175325:0,0,0	1/1:0,4:4:0,0.147866,0.852134:128,12,0	0/1:2,1:3:0.000441,0.999556,3e-06:32,0,51	1/1:0,6:6:0,0.041577,0.958423:171,18,0	0/1:0,1:1:0.000255,0.581131,0.418614:35,3,0	0/0:6,0:6:0.977986,0.022014,0:0,18,150	0/0:34,0:34:1,0,0:0,102,359	0/0:14,0:14:0.999912,8.8e-05,0:0,42,270	0/1:13,41:54:0,1,0:348,0,102	1/1:0,6:6:0,0.041577,0.958423:184,18,0
chr6	2547603	chr6_2547603_T_C	T	C	.	PASS	AF=0.307692;DP=247;NS=13;AN=26;MAF=0.307692;AC=8;AC_Het=8;AC_Hom=0;AC_Hemi=0;HWE=0.244302	GT:AD:DP:GP:PL	0/1:1,3:4:4e-06,0.99816,0.001836:54,0,21	0/0:8,1:9:0.524715,0.475285,0:0,0,190	0/1:14,7:21:0,1,0:130,0,274	0/1:3,2:5:3e-06,0.999997,0:55,0,92	0/0:17,1:18:0.989019,0.010981,0:0,19,287	0/1:7,8:15:0,1,0:169,0,155	0/0:7,0:7:0.992879,0.007121,0:0,21,194	0/0:3,0:3:0.897061,0.102939,0:0,9,86	0/1:17,4:21:0,1,0:65,0,293	0/1:27,3:30:0.417793,0.582207,0:2,0,300	0/1:15,4:19:1e-06,0.999999,0:63,0,265	0/0:81,0:81:1,0,0:0,244,445	0/1:12,2:14:0.000563,0.999437,0:33,0,262
chr6	2547820	chr6_2547820_A_T	A	T	.	PASS	AF=0.125;DP=216;NS=12;AN=24;MAF=0.125;AC=3;AC_Het=3;AC_Hom=0;AC_Hemi=0;HWE=1	GT:AD:DP:GP:PL	./.:0,0:0:0.78393,0.202937,0.013134:0,0,0	0/1:4,2:6:6.2e-05,0.999938,0:48,0,112	0/0:23,0:23:1,0,0:0,69,382	0/1:4,1:5:0.38018,0.61982,0:8,0,124	0/0:4,0:4:0.984079,0.015921,0:0,12,132	0/0:11,0:11:0.999874,0.000126,0:0,33,281	0/0:11,0:11:0.999874,0.000126,0:0,33,267	0/0:1,0:1:0.885397,0.114601,2e-06:0,3,39	0/0:19,0:19:1,0,0:0,57,340	0/0:37,0:37:1,0,0:0,111,409	0/0:14,0:14:0.999984,1.6e-05,0:0,42,309	0/0:72,0:72:1,0,0:0,217,431	0/1:9,2:11:0.0001,0.9999,0:46,0,220
chr6	2547850	chr6_2547850_G_A	G	A	.	PASS	AF=0.115385;DP=249;NS=13;AN=26;MAF=0.115385;AC=3;AC_Het=3;AC_Hom=0;AC_Hemi=0;HWE=1	GT:AD:DP:GP:PL	0/1:11,2:13:0.145951,0.854049,0:14,0,240	0/0:5,0:5:0.992329,0.007671,0:0,15,146	0/0:27,0:27:1,0,0:0,81,379	0/0:6,0:6:0.99615,0.00385,0:0,18,147	0/1:4,3:7:0,1,0:89,0,108	0/0:14,0:14:0.999985,1.5e-05,0:0,42,293	0/0:11,0:11:0.999879,0.000121,0:0,33,281	0/1:2,1:3:0.004054,0.995946,0:30,0,61	0/0:19,0:19:1,0,0:0,57,344	0/0:38,0:38:1,0,0:0,114,403	0/0:16,0:16:0.999996,4e-06,0:0,48,301	0/0:78,0:78:1,0,0:0,235,436	0/0:10,0:10:0.999759,0.000241,0:0,30,247
chr6	2547856	chr6_2547856_T_C	T	C	.	PASS	AF=0.269231;DP=260;NS=13;AN=26;MAF=0.269231;AC=7;AC_Het=7;AC_Hom=0;AC_Hemi=0;HWE=0.49913	GT:AD:DP:GP:PL	0/1:2,11:13:0,0.999934,6.6e-05:230,0,35	0/0:5,0:5:0.975228,0.024772,0:0,15,140	0/1:23,7:30:0,1,0:96,0,319	0/0:6,0:6:0.987459,0.012541,0:0,18,150	0/1:6,2:8:5e-06,0.999995,0:54,0,156	0/1:8,4:12:0,1,0:87,0,190	0/0:10,1:11:0.557453,0.442547,0:0,0,235	0/1:2,2:4:3e-06,0.999996,0:56,0,58	0/0:18,2:20:0.78276,0.21724,0:0,5,289	0/0:39,3:42:0.982869,0.017131,0:0,17,323	0/1:14,4:18:9e-06,0.999991,0:51,0,242	0/0:80,1:81:1,0,0:0,222,423	0/1:9,1:10:0.200728,0.799272,0:7,0,187
chr6	2548389	chr6_2548389_C_T	C	T	.	PASS	AF=0.153846;DP=255;NS=13;AN=26;MAF=0.153846;AC=4;AC_Het=4;AC_Hom=0;AC_Hemi=0;HWE=1	GT:AD:DP:GP:PL	0/1:13,2:15:0.153842,0.846158,0:11,0,212	0/0:7,1:8:0.738831,0.261169,0:0,1,196	0/0:24,3:27:0.977177,0.022823,0:0,13,338	0/0:1,0:1:0.817505,0.182173,0.000322:0,3,21	0/0:7,0:7:0.99653,0.00347,0:0,21,210	0/1:8,3:11:0,1,0:74,0,199	0/0:7,1:8:0.6928,0.3072,0:0,0,163	0/1:1,1:2:0.001128,0.998827,4.5e-05:33,0,34	0/1:7,2:9:0.011239,0.988761,0:23,0,175	0/0:24,2:26:0.937468,0.062532,0:0,8,311	0/0:13,1:14:0.935891,0.064109,0:0,8,218	0/0:108,7:115:1,0,0:0,170,383	0/0:12,0:12:0.999891,0.000109,0:0,36,286
chr6	2548404	chr6_2548404_G_A	G	A	.	PASS	AF=0.153846;DP=245;NS=13;AN=26;MAF=0.153846;AC=4;AC_Het=4;AC_Hom=0;AC_Hemi=0;HWE=1	GT:AD:DP:GP:PL	0/0:12,0:12:0.999935,6.5e-05,0:0,36,233	0/0:9,0:9:0.999483,0.000517,0:0,27,234	0/0:28,2:30:0.999953,4.7e-05,0:0,38,344	0/0:1,0:1:0.882875,0.117002,0.000123:0,3,21	0/1:6,1:7:0.325008,0.674992,0:9,0,171	0/1:9,1:10:0.435094,0.564906,0:7,0,192	0/1:3,5:8:0,1,0:120,0,89	0/0:1,0:1:0.88297,0.117015,1.6e-05:0,3,30	0/1:6,1:7:0.432394,0.567606,0:7,0,140	0/0:22,0:22:1,0,0:0,66,346	0/0:14,0:14:0.999984,1.6e-05,0:0,42,258	0/0:112,0:112:1,0,0:0,337,457	0/0:12,0:12:0.999935,6.5e-05,0:0,36,298
chr6	2548438	chr6_2548438_T_C	T	C	.	PASS	AF=0.375;DP=224;NS=12;AN=24;MAF=0.375;AC=9;AC_Het=7;AC_Hom=2;AC_Hemi=0;HWE=0.592947	GT:AD:DP:GP:PL	1/1:0,4:4:0,0.178264,0.821736:128,12,0	0/0:9,0:9:0.997755,0.002245,0:0,27,240	0/1:26,4:30:0.000345,0.999655,0:34,0,335	0/1:0,1:1:0.017125,0.623576,0.359299:18,3,0	0/1:2,1:3:0.006888,0.993112,0:21,0,62	0/1:5,3:8:0,1,0:76,0,115	0/1:6,1:7:0.30409,0.69591,0:3,0,170	./.:0,0:0:0.402518,0.46385,0.133632:0,0,0	0/1:5,1:6:0.080608,0.919392,0:10,0,135	0/1:21,3:24:0.00198,0.99802,0:26,0,298	0/0:10,0:10:0.998876,0.001124,0:0,30,244	0/0:103,0:103:1,0,0:0,310,453	0/0:15,0:15:0.999965,3.5e-05,0:0,45,329
chr6	2548492	chr6_2548492_T_A	T	A	.	PASS	AF=0.307692;DP=253;NS=13;AN=26;MAF=0.307692;AC=8;AC_Het=6;AC_Hom=2;AC_Hemi=0;HWE=1	GT:AD:DP:GP:PL	1/1:0,4:4:0,0.227138,0.772862:94,12,0	0/1:6,2:8:0.001643,0.998357,0:29,0,166	0/1:25,6:31:0,1,0:80,0,303	0/0:9,1:10:0.704198,0.295802,0:0,3,228	0/0:6,0:6:0.986884,0.013116,0:0,18,178	0/0:9,0:9:0.998342,0.001658,0:0,27,231	0/1:3,1:4:0.055892,0.944108,0:13,0,93	0/0:1,0:1:0.701585,0.298389,2.5e-05:0,3,37	0/1:13,2:15:0.027775,0.972225,0:16,0,254	0/1:35,4:39:0.050233,0.949767,0:13,0,318	0/0:18,0:18:0.999997,3e-06,0:0,54,330	0/0:98,0:98:1,0,0:0,295,455	0/1:9,1:10:0.487935,0.512065,0:1,0,218
chr6	2548537	chr6_2548537_T_C	T	C	.	PASS	AF=0.384615;DP=260;NS=13;AN=26;MAF=0.384615;AC=10;AC_Het=8;AC_Hom=2;AC_Hemi=0;HWE=0.56581	GT:AD:DP:GP:PL	1/1:0,5:5:0,0.11156,0.88844:136,15,0	0/1:4,1:5:0.003204,0.996796,0:25,0,116	0/1:22,3:25:0.172487,0.827513,0:7,0,307	0/0:10,0:10:0.999029,0.000971,0:0,30,253	0/1:11,1:12:0.450602,0.549398,0:1,0,196	0/0:13,0:13:0.999879,0.000121,0:0,39,308	0/1:2,2:4:9.7e-05,0.999902,0:40,0,63	0/1:2,1:3:0.000803,0.999197,0:31,0,58	0/1:17,2:19:0.320084,0.679916,0:3,0,294	0/0:41,3:44:0.999658,0.000342,0:0,35,344	0/1:15,2:17:0.012961,0.987039,0:19,0,268	0/0:91,3:94:1,0,0:0,182,395	0/1:8,1:9:0.289414,0.710586,0:4,0,197
chr6	2548587	chr6_2548587_T_C	T	C	.	PASS	AF=0.153846;DP=266;NS=13;AN=26;MAF=0.153846;AC=4;AC_Het=4;AC_Hom=0;AC_Hemi=0;HWE=1	GT:AD:DP:GP:PL	0/1:3,4:7:0,1,0:81,0,55	0/0:6,0:6:0.995197,0.004803,0:0,18,178	0/0:27,1:28:0.999995,5e-06,0:0,48,378	0/1:6,1:7:0.451109,0.548891,0:6,0,169	0/0:12,0:12:0.999925,7.5e-05,0:0,36,278	0/1:7,2:9:8.3e-05,0.999917,0:46,0,192	0/1:2,1:3:0.093128,0.906872,0:15,0,56	0/0:5,0:5:0.990439,0.009561,0:0,15,163	0/0:21,0:21:1,0,0:0,63,367	0/0:41,1:42:1,0,0:0,91,400	0/0:13,1:14:0.996378,0.003622,0:0,19,283	0/0:99,6:105:1,0,0:0,147,370	0/0:6,0:6:0.995197,0.004803,0:0,18,182
chr6	2549604	chr6_2549604_A_G	A	G	.	PASS	AF=0.458333;DP=269;NS=12;AN=24;MAF=0.458333;AC=11;AC_Het=11;AC_Hom=0;AC_Hemi=0;HWE=0.0142876	GT:AD:DP:GP:PL	0/1:9,16:25:0,1,0:209,0,132	0/1:11,2:13:0.235682,0.764318,0:3,0,241	0/1:23,3:26:0.000577,0.999423,0:30,0,317	0/1:5,4:9:0,1,0:107,0,136	0/1:16,5:21:0,1,0:95,0,289	0/1:2,3:5:0,0.999949,5.1e-05:90,0,39	0/1:8,2:10:0.001532,0.998468,0:26,0,198	./.:0,0:0:0.304595,0.494613,0.200792:0,0,0	0/1:9,3:12:1e-05,0.99999,0:48,0,197	0/1:35,11:46:0,1,0:149,0,336	0/1:23,4:27:0.007901,0.992099,0:19,0,319	0/0:60,7:67:0.999977,2.3e-05,0:0,48,352	0/1:5,3:8:0,1,0:67,0,127
chr6	2551039	chr6_2551039_C_T	C	T	.	PASS	AF=0.153846;DP=262;NS=13;AN=26;MAF=0.153846;AC=4;AC_Het=4;AC_Hom=0;AC_Hemi=0;HWE=1	GT:AD:DP:GP:PL	0/0:1,0:1:0.842497,0.1575,3e-06:0,3,40	0/0:2,0:2:0.914518,0.085482,0:0,6,81	0/0:23,1:24:0.999955,4.5e-05,0:0,39,361	0/1:4,4:8:0,1,0:109,0,110	0/0:8,0:8:0.998542,0.001458,0:0,24,226	0/1:7,1:8:0.351652,0.648348,0:7,0,175	0/0:1,0:1:0.842497,0.157501,2e-06:0,3,41	0/0:3,0:3:0.955351,0.044649,0:0,9,109	0/0:12,0:12:0.999909,9.1e-05,0:0,36,294	0/0:40,0:40:1,0,0:0,120,412	0/0:20,0:20:1,0,0:0,60,367	0/1:59,63:122:0,1,0:371,0,354	0/1:6,7:13:0,1,0:178,0,152
chr6	2552109	chr6_2552109_A_G	A	G	.	PASS	AF=0.208333;DP=144;NS=12;AN=24;MAF=0.208333;AC=5;AC_Het=5;AC_Hom=0;AC_Hemi=0;HWE=1	GT:AD:DP:GP:PL	0/0:11,0:11:0.999721,0.000279,0:0,33,259	./.:0,0:0:0.604713,0.34584,0.049447:0,0,0	0/0:18,0:18:0.999998,2e-06,0:0,54,356	0/0:2,0:2:0.87491,0.12509,0:0,6,62	0/1:8,1:9:0.082143,0.917857,0:13,0,189	0/1:1,1:2:0.000698,0.998164,0.001138:34,0,21	0/0:3,0:3:0.933283,0.066717,0:0,9,88	0/0:1,0:1:0.77763,0.222364,6e-06:0,3,40	0/0:7,0:7:0.995552,0.004448,0:0,21,208	0/1:18,4:22:3e-06,0.999997,0:58,0,287	0/1:10,2:12:0.000812,0.999188,0:33,0,197	0/1:40,7:47:0.000127,0.999873,0:41,0,339	0/0:10,0:10:0.999442,0.000558,0:0,30,257
chr6	2552217	chr6_2552217_C_T	C	T	.	PASS	AF=0.115385;DP=170;NS=13;AN=26;MAF=0.115385;AC=3;AC_Het=3;AC_Hom=0;AC_Hemi=0;HWE=1	GT:AD:DP:GP:PL	0/1:11,2:13:0.007606,0.992394,0:27,0,236	0/0:2,0:2:0.935016,0.064984,0:0,6,67	0/0:15,0:15:0.999992,8e-06,0:0,45,298	0/1:3,4:7:0,1,0:108,0,75	0/1:9,2:11:0.000393,0.999607,0:40,0,209	0/0:2,0:2:0.935016,0.064984,0:0,6,65	0/0:3,0:3:0.966417,0.033583,0:0,9,103	0/0:4,0:4:0.982922,0.017078,0:0,12,119	0/0:11,0:11:0.999864,0.000136,0:0,33,258	0/0:33,0:33:1,0,0:0,99,357	0/0:19,0:19:0.999999,1e-06,0:0,57,351	0/0:40,0:40:1,0,0:0,120,410	0/0:10,0:10:0.999729,0.000271,0:0,30,262
chr6	2552531	chr6_2552531_C_A	C	A	.	PASS	AF=0.423077;DP=252;NS=13;AN=26;MAF=0.423077;AC=11;AC_Het=5;AC_Hom=6;AC_Hemi=0;HWE=0.573563	GT:AD:DP:GP:PL	0/0:21,0:21:0.999999,1e-06,0:0,63,353	1/1:0,2:2:1e-06,0.420964,0.579035:62,6,0	0/0:31,0:31:1,0,0:0,93,412	1/1:0,7:7:0,0.022213,0.977787:196,21,0	0/1:7,3:10:0,1,0:77,0,178	1/1:0,5:5:0,0.083304,0.916696:148,15,0	0/0:4,0:4:0.920841,0.079159,0:0,12,137	0/0:6,0:6:0.978962,0.021038,0:0,18,191	0/1:11,7:18:0,1,0:156,0,241	0/1:33,25:58:0,1,0:299,0,355	0/1:11,7:18:0,1,0:155,0,236	0/1:22,44:66:0,1,0:333,0,271	0/0:6,0:6:0.978962,0.021038,0:0,18,174
chr6	2556821	chr6_2556821_A_G	A	G	.	PASS	AF=0.153846;DP=258;NS=13;AN=26;MAF=0.153846;AC=4;AC_Het=2;AC_Hom=2;AC_Hemi=0;HWE=0.234783	GT:AD:DP:GP:PL	0/0:20,0:20:1,0,0:0,60,360	1/1:0,7:7:0,0.074533,0.925467:207,21,0	0/0:8,0:8:0.998487,0.001513,0:0,24,216	0/1:6,5:11:0,1,0:136,0,166	0/1:7,2:9:0.000396,0.999604,0:38,0,177	0/0:9,0:9:0.999243,0.000757,0:0,27,234	0/0:1,0:1:0.837518,0.162479,3e-06:0,3,41	0/0:3,0:3:0.953744,0.046256,0:0,9,95	0/0:19,0:19:0.999999,1e-06,0:0,57,342	0/0:47,0:47:1,0,0:0,141,420	0/0:27,0:27:1,0,0:0,81,397	0/0:95,0:95:1,0,0:0,286,448	0/0:2,0:2:0.911578,0.088422,0:0,6,71
chr6	2556903	chr6_2556903_T_G	T	G	.	PASS	AF=0.363636;DP=223;NS=11;AN=22;MAF=0.363636;AC=8;AC_Het=4;AC_Hom=4;AC_Hemi=0;HWE=0.537668	GT:AD:DP:GP:PL	0/0:20,0:20:0.999999,1e-06,0:0,60,267	0/0:4,0:4:0.938048,0.061952,0:0,12,122	0/0:10,0:10:0.998969,0.001031,0:0,30,226	0/0:8,0:8:0.995889,0.004111,0:0,24,197	1/1:0,9:9:0,0.007338,0.992662:210,27,0	0/0:5,0:5:0.968034,0.031966,0:0,15,142	1/1:0,2:2:0,0.486205,0.513795:71,6,0	./.:0,0:0:0.428102,0.452386,0.119512:0,0,0	0/1:8,5:13:0,1,0:130,0,181	0/1:14,19:33:0,1,0:287,0,230	0/1:5,6:11:0,1,0:155,0,89	0/1:46,61:107:0,1,0:358,0,330	./.:0,0:0:0.428102,0.452386,0.119512:0,0,0
chr6	2558696	chr6_2558696_G_C	G	C	.	PASS	AF=0.25;DP=267;NS=12;AN=24;MAF=0.25;AC=6;AC_Het=2;AC_Hom=4;AC_Hemi=0;HWE=0.0898987	GT:AD:DP:GP:PL	./.:0,0:0:0.564393,0.373736,0.061871:0,0,0	0/0:4,0:4:0.960259,0.039741,0:0,12,103	0/0:6,0:6:0.98976,0.01024,0:0,18,164	0/0:16,0:16:0.99999,1e-05,0:0,48,335	0/0:17,0:17:0.999995,5e-06,0:0,51,355	0/0:7,0:7:0.994854,0.005146,0:0,21,214	0/1:7,3:10:0,1,0:85,0,182	0/1:1,3:4:0,0.999163,0.000837:98,0,23	0/0:17,0:17:0.999995,5e-06,0:0,51,334	0/0:47,0:47:1,0,0:0,141,425	0/0:22,0:22:1,0,0:0,66,381	1/1:0,111:111:0,0,1:458,334,0	1/1:0,6:6:0,0.086239,0.913761:175,18,0
chr6	2558998	chr6_2558998_C_A	C	A	.	PASS	AF=0.153846;DP=266;NS=13;AN=26;MAF=0.153846;AC=4;AC_Het=4;AC_Hom=0;AC_Hemi=0;HWE=1	GT:AD:DP:GP:PL	0/0:2,0:2:0.909112,0.090888,0:0,6,77	0/1:1,9:10:0,0.714101,0.285899:214,6,0	0/0:14,0:14:0.999976,2.4e-05,0:0,42,269	0/0:14,0:14:0.999976,2.4e-05,0:0,42,315	0/1:16,5:21:0,1,0:83,0,278	0/0:10,0:10:0.99961,0.00039,0:0,30,231	0/1:4,1:5:0.137208,0.862792,0:12,0,126	0/0:2,0:2:0.909112,0.090888,0:0,6,76	0/0:8,0:8:0.99844,0.00156,0:0,24,214	0/0:30,1:31:1,0,0:0,62,377	0/0:16,0:16:0.999994,6e-06,0:0,48,319	0/0:111,7:118:1,0,0:0,178,386	0/1:10,5:15:0,1,0:88,0,233
chr6	2560743	chr6_2560743_A_G	A	G	.	PASS	AF=0.230769;DP=241;NS=13;AN=26;MAF=0.230769;AC=6;AC_Het=6;AC_Hom=0;AC_Hemi=0;HWE=1	GT:AD:DP:GP:PL	0/0:1,0:1:0.771661,0.228232,0.000107:0,3,28	0/1:2,2:4:2.7e-05,0.999973,0:48,0,57	0/1:19,5:24:0,1,0:71,0,295	0/0:7,0:7:0.9954,0.0046,0:0,21,210	0/0:10,0:10:0.999423,0.000577,0:0,30,248	0/1:3,7:10:0,1,0:153,0,72	0/1:3,1:4:0.008477,0.991523,0:23,0,78	0/1:2,1:3:0.004257,0.995742,0:26,0,55	0/1:6,1:7:0.3003,0.6997,0:6,0,165	0/0:37,3:40:0.999308,0.000692,0:0,29,344	0/0:22,2:24:0.987106,0.012894,0:0,17,324	0/0:95,2:97:1,0,0:0,229,409	0/0:10,0:10:0.999423,0.000577,0:0,30,203
chr6	2560777	chr6_2560777_G_A	G	A	.	PASS	AF=0.346154;DP=204;NS=13;AN=26;MAF=0.346154;AC=9;AC_Het=7;AC_Hom=2;AC_Hemi=0;HWE=1	GT:AD:DP:GP:PL	0/1:1,1:2:0.005632,0.961973,0.032395:22,0,9	0/0:1,0:1:0.648915,0.351061,2.4e-05:0,3,39	0/0:25,1:26:0.999998,2e-06,0:0,57,369	1/1:0,2:2:0,0.480302,0.519698:70,6,0	0/1:5,6:11:0,1,0:128,0,128	0/0:6,0:6:0.983376,0.016624,0:0,18,174	0/1:2,3:5:1.8e-05,0.999979,3e-06:47,0,50	0/1:1,1:2:0.001469,0.99819,0.000341:28,0,29	0/1:1,7:8:0,0.786235,0.213765:158,0,0	0/1:11,16:27:0,1,0:235,0,203	0/1:7,9:16:0,1,0:182,0,168	0/0:85,0:85:1,0,0:0,256,439	0/0:10,0:10:0.998945,0.001055,0:0,30,207
chr6	2560921	chr6_2560921_T_C	T	C	.	PASS	AF=0.269231;DP=249;NS=13;AN=26;MAF=0.269231;AC=7;AC_Het=7;AC_Hom=0;AC_Hemi=0;HWE=0.49913	GT:AD:DP:GP:PL	0/0:6,0:6:0.989505,0.010495,0:0,18,179	0/1:6,1:7:0.371326,0.628674,0:4,0,152	0/1:25,8:33:0,1,0:127,0,282	0/0:3,0:3:0.921782,0.078218,0:0,9,85	0/1:13,2:15:0.161532,0.838468,0:9,0,245	0/1:9,1:10:0.322655,0.677345,0:5,0,189	0/0:4,0:4:0.9593,0.0407,0:0,12,88	0/1:4,1:5:0.018406,0.981594,0:19,0,112	0/1:19,3:22:0.004956,0.995044,0:25,0,268	0/1:39,5:44:0.022482,0.977518,0:18,0,319	0/0:23,2:25:0.644569,0.355431,0:0,1,288	0/0:68,0:68:1,0,0:0,205,415	0/0:7,0:7:0.994725,0.005275,0:0,21,155
chr6	2560975	chr6_2560975_T_C	T	C	.	PASS	AF=0.461538;DP=271;NS=13;AN=26;MAF=0.461538;AC=12;AC_Het=10;AC_Hom=2;AC_Hemi=0;HWE=0.11159	GT:AD:DP:GP:PL	0/1:1,4:5:0,0.702806,0.297194:95,0,0	0/1:4,4:8:0,1,0:92,0,112	0/1:15,15:30:0,1,0:249,0,252	0/0:2,0:2:0.691974,0.308026,0:0,6,77	0/1:11,4:15:0,1,0:83,0,222	0/1:5,8:13:0,1,0:165,0,117	1/1:0,2:2:6e-06,0.359628,0.640365:51,6,0	0/1:2,4:6:0,0.999996,4e-06:98,0,51	0/1:15,4:19:1e-06,0.999999,0:59,0,272	0/1:37,12:49:0,1,0:121,0,312	0/1:17,8:25:0,1,0:127,0,280	0/0:79,8:87:1,0,0:0,77,343	0/1:7,3:10:5e-06,0.999995,0:50,0,158
chr6	2561000	chr6_2561000_C_A	C	A	.	PASS	AF=0.230769;DP=245;NS=13;AN=26;MAF=0.230769;AC=6;AC_Het=6;AC_Hom=0;AC_Hemi=0;HWE=1	GT:AD:DP:GP:PL	0/0:2,0:2:0.863469,0.136531,0:0,6,65	0/1:4,2:6:3.2e-05,0.999968,0:47,0,113	0/0:29,2:31:0.999252,0.000748,0:0,29,337	0/0:2,0:2:0.863469,0.136531,0:0,6,66	0/0:12,0:12:0.999846,0.000154,0:0,36,282	0/1:8,1:9:0.074864,0.925136,0:13,0,178	0/0:1,0:1:0.759667,0.240237,9.6e-05:0,3,29	0/1:4,1:5:0.030898,0.969102,0:17,0,108	0/1:10,2:12:0.016761,0.983239,0:20,0,227	0/1:41,5:46:0.132919,0.867081,0:10,0,306	0/1:15,2:17:0.012254,0.987746,0:21,0,268	0/0:88,1:89:1,0,0:0,248,442	0/0:12,0:12:0.999846,0.000154,0:0,36,236
chr6	2561036	chr6_2561036_G_A	G	A	.	PASS	AF=0.384615;DP=201;NS=13;AN=26;MAF=0.384615;AC=10;AC_Het=8;AC_Hom=2;AC_Hemi=0;HWE=0.56581	GT:AD:DP:GP:PL	0/0:1,0:1:0.577644,0.421868,0.000488:0,3,28	0/0:5,0:5:0.956349,0.043651,0:0,15,155	0/0:26,0:26:1,0,0:0,78,375	0/1:1,1:2:0.000865,0.998769,0.000366:29,0,30	0/1:5,8:13:0,1,0:153,0,107	1/1:0,5:5:0,0.078828,0.921172:109,15,0	0/0:1,0:1:0.577702,0.42191,0.000388:0,3,29	0/1:0,1:1:0.000125,0.577849,0.422025:38,3,0	0/1:4,3:7:0,1,0:80,0,92	0/1:25,12:37:0,1,0:189,0,294	0/1:9,8:17:0,1,0:122,0,202	0/1:39,39:78:0,1,0:330,0,329	0/1:7,1:8:0.257763,0.742237,0:3,0,159
chr6	2561136	chr6_2561136_T_C	T	C	.	PASS	AF=0.230769;DP=227;NS=13;AN=26;MAF=0.230769;AC=6;AC_Het=6;AC_Hom=0;AC_Hemi=0;HWE=1	GT:AD:DP:GP:PL	0/0:2,0:2:0.861877,0.138123,0:0,6,74	0/1:7,1:8:0.11202,0.88798,0:11,0,167	0/1:24,10:34:0,1,0:175,0,328	0/0:1,0:1:0.757267,0.242718,1.6e-05:0,3,37	0/1:16,2:18:0.031386,0.968614,0:17,0,275	0/0:6,0:6:0.990084,0.009916,0:0,18,184	0/0:2,0:2:0.861877,0.138123,0:0,6,63	0/1:3,1:4:0.007827,0.992173,0:23,0,87	0/1:10,2:12:0.001561,0.998439,0:30,0,215	0/0:33,2:35:0.99999,1e-05,0:0,48,358	0/1:24,3:27:0.065311,0.934689,0:13,0,324	0/0:59,3:62:1,0,0:0,115,381	0/0:15,0:15:0.99998,2e-05,0:0,45,317
chr6	2561162	chr6_2561162_C_T	C	T	.	PASS	AF=0.269231;DP=275;NS=13;AN=26;MAF=0.269231;AC=7;AC_Het=7;AC_Hom=0;AC_Hemi=0;HWE=0.49913	GT:AD:DP:GP:PL	0/1:6,1:7:0.111023,0.888977,0:10,0,158	0/0:8,1:9:0.663129,0.336871,0:0,2,192	0/1:37,5:42:0.066295,0.933705,0:12,0,315	0/0:1,0:1:0.711152,0.288801,4.7e-05:0,3,34	0/0:15,0:15:0.999975,2.5e-05,0:0,45,308	0/0:6,0:6:0.987469,0.012531,0:0,18,184	0/0:4,0:4:0.951691,0.048309,0:0,12,109	0/1:3,2:5:7.8e-05,0.999922,0:42,0,96	0/1:16,3:19:1.2e-05,0.999988,0:50,0,270	0/0:45,3:48:0.999995,5e-06,0:0,52,348	0/1:28,6:34:0,1,0:79,0,331	0/1:40,27:67:0,1,0:266,0,340	0/1:5,6:11:0,1,0:147,0,127
chr6	2561206	chr6_2561206_C_T	C	T	.	PASS	AF=0.153846;DP=258;NS=13;AN=26;MAF=0.153846;AC=4;AC_Het=4;AC_Hom=0;AC_Hemi=0;HWE=1	GT:AD:DP:GP:PL	0/0:6,0:6:0.994272,0.005728,0:0,18,148	0/1:5,2:7:0.000202,0.999798,0:41,0,112	0/0:44,0:44:1,0,0:0,132,366	0/0:3,0:3:0.955939,0.044061,0:0,9,83	0/1:8,2:10:0.004359,0.995641,0:28,0,171	0/0:5,0:5:0.988609,0.011391,0:0,15,148	0/0:3,0:3:0.955939,0.044061,0:0,9,87	0/1:2,1:3:0.054414,0.945586,0:17,0,61	0/0:15,1:16:0.999327,0.000673,0:0,27,267	0/1:36,6:42:0.000233,0.999767,0:41,0,291	0/0:29,1:30:1,0,0:0,70,347	0/0:67,0:67:1,0,0:0,202,415	0/0:9,0:9:0.99928,0.00072,0:0,27,210
chr6	2561208	chr6_2561208_T_C	T	C	.	PASS	AF=0.230769;DP=254;NS=13;AN=26;MAF=0.230769;AC=6;AC_Het=6;AC_Hom=0;AC_Hemi=0;HWE=1	GT:AD:DP:GP:PL	0/1:6,1:7:0.038873,0.961127,0:16,0,123	0/0:7,0:7:0.995094,0.004906,0:0,21,171	0/1:37,7:44:3e-06,0.999997,0:58,0,265	0/0:3,0:3:0.926883,0.073117,0:0,9,71	0/1:8,2:10:0.004026,0.995974,0:26,0,178	0/1:4,1:5:0.030964,0.969036,0:17,0,108	0/0:3,0:3:0.926883,0.073117,0:0,9,89	0/1:3,1:4:0.005032,0.994968,0:25,0,85	0/0:17,0:17:0.999995,5e-06,0:0,51,275	0/0:39,2:41:0.999999,1e-06,0:0,59,335	0/1:27,4:31:0.000894,0.999106,0:32,0,295	0/0:72,0:72:1,0,0:0,217,421	0/0:9,1:10:0.834954,0.165046,0:0,5,187
chr6	2561264	chr6_2561264_T_C	T	C	.	PASS	AF=0.227273;DP=120;NS=11;AN=22;MAF=0.227273;AC=5;AC_Het=3;AC_Hom=2;AC_Hemi=0;HWE=0.438596	GT:AD:DP:GP:PL	./.:0,0:0:0.57333,0.367711,0.058959:0,0,0	0/0:1,0:1:0.757001,0.242753,0.000246:0,3,25	1/1:1,12:13:0,0.197002,0.802998:235,14,0	0/1:1,1:2:0.047014,0.952792,0.000193:15,0,29	0/1:4,2:6:5e-06,0.999995,0:55,0,97	0/1:1,1:2:0.000495,0.999377,0.000128:35,0,31	0/0:1,0:1:0.757158,0.242803,3.9e-05:0,3,33	./.:0,0:0:0.57333,0.367711,0.058959:0,0,0	0/0:5,0:5:0.980352,0.019648,0:0,15,130	0/0:25,0:25:1,0,0:0,75,356	0/0:17,1:18:0.993872,0.006128,0:0,20,277	0/0:44,0:44:1,0,0:0,132,400	0/0:3,0:3:0.925782,0.074218,0:0,9,101
chr6	2561469	chr6_2561469_T_C	T	C	.	PASS	AF=0.307692;DP=229;NS=13;AN=26;MAF=0.307692;AC=8;AC_Het=8;AC_Hom=0;AC_Hemi=0;HWE=0.244302	GT:AD:DP:GP:PL	0/1:0,2:2:4e-06,0.514584,0.485411:57,6,0	0/1:6,1:7:0.097093,0.902907,0:10,0,145	0/1:24,17:41:0,1,0:233,0,310	0/0:3,0:3:0.894528,0.105472,0:0,9,87	0/1:11,1:12:0.302659,0.697341,0:4,0,220	0/1:2,1:3:0.00423,0.995768,2e-06:24,0,51	0/1:2,1:3:0.05049,0.94951,0:13,0,67	0/0:2,0:2:0.80918,0.19082,0:0,6,59	0/1:8,2:10:0.000742,0.999258,0:32,0,176	0/0:33,3:36:0.99745,0.00255,0:0,26,338	0/1:18,7:25:0,1,0:85,0,253	0/0:73,1:74:1,0,0:0,199,408	0/0:8,0:8:0.996329,0.003671,0:0,24,216
chr6	2561684	chr6_2561684_T_C	T	C	.	PASS	AF=0.153846;DP=240;NS=13;AN=26;MAF=0.153846;AC=4;AC_Het=4;AC_Hom=0;AC_Hemi=0;HWE=1	GT:AD:DP:GP:PL	0/0:1,0:1:0.848333,0.150819,0.000848:0,3,15	0/1:2,1:3:0.005618,0.99438,2e-06:27,0,47	0/0:23,2:25:0.999164,0.000836,0:0,26,298	0/1:4,2:6:2.8e-05,0.999972,0:50,0,101	0/0:17,1:18:0.991504,0.008496,0:0,16,261	0/1:6,1:7:0.264123,0.735877,0:9,0,160	0/0:4,0:4:0.978261,0.021739,0:0,12,93	0/1:3,2:5:0.000178,0.999822,0:42,0,68	0/0:13,0:13:0.999957,4.3e-05,0:0,39,281	0/0:32,0:32:1,0,0:0,96,365	0/0:17,0:17:0.999997,3e-06,0:0,51,309	0/0:103,1:104:1,0,0:0,293,440	0/0:5,0:5:0.989011,0.010989,0:0,15,116
chr6	2561685	chr6_2561685_A_G	A	G	.	PASS	AF=0.384615;DP=247;NS=13;AN=26;MAF=0.384615;AC=10;AC_Het=8;AC_Hom=2;AC_Hemi=0;HWE=0.56581	GT:AD:DP:GP:PL	0/0:1,0:1:0.616748,0.376003,0.007249:0,3,15	1/1:0,3:3:0,0.290807,0.709193:87,9,0	0/1:20,5:25:1.5e-05,0.999985,0:47,0,293	0/1:5,1:6:0.032008,0.967992,0:14,0,114	0/1:13,3:16:0.000457,0.999543,0:33,0,257	0/1:5,2:7:1e-05,0.99999,0:49,0,128	0/1:2,3:5:1e-06,0.999998,1e-06:58,0,56	0/1:5,1:6:0.032008,0.967992,0:14,0,115	0/0:14,1:15:0.981441,0.018559,0:0,18,274	0/0:34,1:35:1,0,0:0,88,374	0/0:19,0:19:0.999998,2e-06,0:0,57,325	0/1:81,22:103:0,1,0:130,0,334	0/1:5,1:6:0.206222,0.793778,0:5,0,125
chr6	2561755	chr6_2561755_C_T	C	T	.	PASS	AF=0.230769;DP=269;NS=13;AN=26;MAF=0.230769;AC=6;AC_Het=6;AC_Hom=0;AC_Hemi=0;HWE=1	GT:AD:DP:GP:PL	0/0:4,0:4:0.961956,0.038044,0:0,12,108	0/1:5,3:8:8e-06,0.999992,0:53,0,140	0/1:19,18:37:0,1,0:272,0,299	0/0:2,0:2:0.863412,0.136588,0:0,6,72	0/1:11,2:13:0.249196,0.750804,0:7,0,252	0/0:10,1:11:0.618045,0.381955,0:0,0,221	0/0:4,0:4:0.961956,0.038044,0:0,12,138	0/0:3,0:3:0.926701,0.073299,0:0,9,108	0/1:14,2:16:0.170601,0.829399,0:9,0,247	0/0:28,1:29:1,0,0:0,64,349	0/0:16,1:17:0.998999,0.001001,0:0,28,284	0/1:60,53:113:0,1,0:347,0,348	0/1:4,8:12:0,1,0:180,0,74
chr6	2561845	chr6_2561845_T_G	T	G	.	PASS	AF=0.461538;DP=275;NS=13;AN=26;MAF=0.461538;AC=12;AC_Het=10;AC_Hom=2;AC_Hemi=0;HWE=0.11159	GT:AD:DP:GP:PL	1/1:0,2:2:1e-06,0.371101,0.628897:58,6,0	0/1:6,4:10:0,1,0:87,0,154	0/1:22,10:32:0,1,0:118,0,299	0/0:2,0:2:0.702417,0.297582,1e-06:0,6,59	0/1:16,6:22:0,1,0:100,0,285	0/1:3,5:8:0,1,0:104,0,68	0/1:2,3:5:0,0.999998,2e-06:61,0,53	0/1:2,4:6:0,0.999991,9e-06:90,0,47	0/1:21,3:24:0.000426,0.999574,0:31,0,282	0/0:36,1:37:1,0,0:0,83,382	0/1:11,4:15:3e-06,0.999997,0:53,0,216	0/1:72,12:84:8.1e-05,0.999919,0:39,0,308	0/1:8,3:11:0.000389,0.999611,0:32,0,191
chr6	2562037	chr6_2562037_T_C	T	C	.	PASS	AF=0.5;DP=218;NS=11;AN=22;MAF=0.5;AC=11;AC_Het=7;AC_Hom=4;AC_Hemi=0;HWE=0.580853	GT:AD:DP:GP:PL	./.:0,0:0:0.259777,0.499812,0.240411:0,0,0	0/0:4,0:4:0.892661,0.107339,0:0,12,128	0/0:38,0:38:1,0,0:0,114,409	0/1:1,4:5:0,0.970318,0.029682:117,0,12	1/1:0,8:8:0,0.008055,0.991945:221,24,0	0/1:3,3:6:0,1,0:92,0,85	./.:0,0:0:0.259777,0.499812,0.240411:0,0,0	1/1:0,2:2:0,0.341992,0.658007:66,6,0	0/1:6,11:17:0,1,0:236,0,126	0/1:15,11:26:0,1,0:181,0,249	0/1:12,11:23:0,1,0:210,0,187	0/1:39,40:79:0,1,0:343,0,339	0/1:6,4:10:0,1,0:99,0,149
chr6	2562818	chr6_2562818_G_A	G	A	.	PASS	AF=0.25;DP=244;NS=12;AN=24;MAF=0.25;AC=6;AC_Het=6;AC_Hom=0;AC_Hemi=0;HWE=0.529258	GT:AD:DP:GP:PL	0/0:1,0:1:0.737068,0.262,0.000931:0,3,20	0/0:8,0:8:0.997231,0.002769,0:0,24,232	0/0:25,0:25:1,0,0:0,75,383	0/0:8,0:8:0.997231,0.002769,0:0,24,237	0/1:2,4:6:0,0.999989,1.1e-05:109,0,42	0/0:8,0:8:0.997231,0.002769,0:0,24,217	0/0:5,0:5:0.978267,0.021733,0:0,15,161	./.:0,0:0:0.54428,0.386946,0.068773:0,0,0	0/1:16,5:21:0,1,0:91,0,300	0/1:16,27:43:0,1,0:312,0,258	0/1:12,7:19:0,1,0:139,0,251	0/1:44,46:90:0,1,0:353,0,360	0/1:4,6:10:0,1,0:151,0,90
chr6	2564561	chr6_2564561_T_C	T	C	.	PASS	AF=0.192308;DP=228;NS=13;AN=26;MAF=0.192308;AC=5;AC_Het=5;AC_Hom=0;AC_Hemi=0;HWE=1	GT:AD:DP:GP:PL	0/0:4,0:4:0.96963,0.03037,0:0,12,93	0/0:11,0:11:0.999755,0.000245,0:0,33,267	0/1:20,3:23:0.004424,0.995576,0:27,0,295	0/0:10,1:11:0.719929,0.280071,0:0,1,225	0/0:15,1:16:0.998419,0.001581,0:0,25,294	0/1:8,5:13:0,1,0:68,0,194	0/1:3,1:4:0.112174,0.887826,0:12,0,75	0/1:1,1:2:0.003983,0.995954,6.3e-05:27,0,33	0/0:14,0:14:0.999969,3.1e-05,0:0,42,292	0/0:25,0:25:1,0,0:0,75,365	0/1:19,3:22:0.012573,0.987427,0:22,0,284	0/0:78,0:78:1,0,0:0,235,428	0/0:4,0:4:0.96963,0.03037,0:0,12,126
chr6	2565281	chr6_2565281_G_A	G	A	.	PASS	AF=0.115385;DP=253;NS=13;AN=26;MAF=0.115385;AC=3;AC_Het=3;AC_Hom=0;AC_Hemi=0;HWE=1	GT:AD:DP:GP:PL	0/0:5,0:5:0.991071,0.008929,0:0,15,124	0/1:4,1:5:0.042285,0.957715,0:19,0,125	0/0:27,1:28:0.999997,3e-06,0:0,50,350	0/0:9,0:9:0.999437,0.000563,0:0,27,248	0/0:12,0:12:0.99993,7e-05,0:0,36,278	0/0:7,1:8:0.813885,0.186115,0:0,1,178	0/1:2,1:3:0.003481,0.996519,0:30,0,56	0/0:1,0:1:0.874001,0.125993,6e-06:0,3,35	0/0:14,0:14:0.999982,1.8e-05,0:0,42,304	0/0:27,0:27:1,0,0:0,81,384	0/0:23,0:23:1,0,0:0,69,371	0/0:100,5:105:1,0,0:0,174,395	0/1:10,3:13:5.1e-05,0.999949,0:48,0,221
chr6	2565289	chr6_2565289_A_G	A	G	.	PASS	AF=0.307692;DP=243;NS=13;AN=26;MAF=0.307692;AC=8;AC_Het=8;AC_Hom=0;AC_Hemi=0;HWE=0.244302	GT:AD:DP:GP:PL	0/1:1,2:3:5e-06,0.980425,0.019569:53,0,11	0/0:5,0:5:0.971064,0.028936,0:0,15,152	0/1:19,5:24:0,1,0:76,0,300	0/0:10,0:10:0.99907,0.00093,0:0,30,265	0/1:6,5:11:0,1,0:90,0,122	0/1:5,1:6:0.024141,0.975859,0:16,0,122	0/1:2,1:3:0.000838,0.999162,0:31,0,60	0/1:0,1:1:0.000449,0.676836,0.322715:35,3,0	0/1:13,2:15:0.063397,0.936603,0:12,0,258	0/0:23,3:26:0.890418,0.109582,0:0,9,304	0/0:21,1:22:0.999544,0.000456,0:0,33,315	0/0:89,13:102:0.998948,0.001052,0:0,30,315	0/1:10,3:13:9.7e-05,0.999903,0:40,0,197
chr6	2565456	chr6_2565456_T_C	T	C	.	PASS	AF=0.423077;DP=225;NS=13;AN=26;MAF=0.423077;AC=11;AC_Het=11;AC_Hom=0;AC_Hemi=0;HWE=0.023341	GT:AD:DP:GP:PL	0/0:2,0:2:0.697614,0.302385,1e-06:0,6,57	0/1:1,2:3:0,0.994543,0.005457:67,0,19	0/1:6,17:23:0,1,0:299,0,104	0/1:2,5:7:0,0.999912,8.8e-05:143,0,37	0/1:2,9:11:0,0.999978,2.2e-05:213,0,43	0/1:5,4:9:0,1,0:109,0,135	0/1:1,1:2:0.000183,0.999644,0.000173:35,0,34	0/0:1,0:1:0.535574,0.464299,0.000127:0,3,35	0/1:14,7:21:0,1,0:139,0,263	0/1:27,14:41:0,1,0:240,0,321	0/1:13,9:22:0,1,0:192,0,250	0/1:17,59:76:0,1,0:355,0,78	0/1:1,6:7:0,0.699119,0.300881:129,0,0
chr6	2565485	chr6_2565485_T_C	T	C	.	PASS	AF=0.423077;DP=216;NS=13;AN=26;MAF=0.423077;AC=11;AC_Het=11;AC_Hom=0;AC_Hemi=0;HWE=0.023341	GT:AD:DP:GP:PL	0/1:0,1:1:0.000588,0.527097,0.472314:30,3,0	0/1:3,1:4:0.01392,0.98608,0:16,0,96	0/1:18,7:25:0,1,0:137,0,310	0/1:6,1:7:0.082217,0.917783,0:8,0,166	0/1:7,2:9:1.3e-05,0.999987,0:46,0,180	0/1:4,3:7:0,1,0:72,0,117	0/0:1,0:1:0.527384,0.472563,5.3e-05:0,3,39	0/1:0,1:1:5.9e-05,0.527377,0.472564:40,3,0	0/0:19,1:20:0.978924,0.021076,0:0,19,308	0/1:30,4:34:0.034187,0.965813,0:12,0,319	0/1:26,4:30:0.000137,0.999863,0:36,0,325	0/1:59,10:69:0.001411,0.998589,0:26,0,317	0/1:6,2:8:0.018743,0.981257,0:15,0,161
chr6	2565852	chr6_2565852_C_T	C	T	.	PASS	AF=0.192308;DP=230;NS=13;AN=26;MAF=0.192308;AC=5;AC_Het=5;AC_Hom=0;AC_Hemi=0;HWE=1	GT:AD:DP:GP:PL	0/1:1,2:3:2e-06,0.993848,0.006151:61,0,13	0/0:4,0:4:0.970078,0.029922,0:0,12,110	0/1:16,4:20:0.000957,0.999043,0:33,0,282	0/1:7,2:9:0.000164,0.999836,0:41,0,179	0/1:8,2:10:0.00052,0.99948,0:36,0,192	0/1:3,1:4:0.003231,0.996769,0:28,0,84	0/0:7,0:7:0.996159,0.003841,0:0,21,206	0/0:2,0:2:0.890171,0.109829,0:0,6,69	0/0:13,0:13:0.99994,6e-05,0:0,39,296	0/0:30,1:31:1,0,0:0,69,365	0/0:17,1:18:0.999389,0.000611,0:0,29,295	0/0:98,1:99:1,0,0:0,272,446	0/0:10,0:10:0.999518,0.000482,0:0,30,272
chr6	2566494	chr6_2566494_C_T	C	T	.	PASS	AF=0.5;DP=251;NS=13;AN=26;MAF=0.5;AC=13;AC_Het=7;AC_Hom=6;AC_Hemi=0;HWE=1	GT:AD:DP:GP:PL	0/0:5,0:5:0.941763,0.058237,0:0,15,139	0/0:4,0:4:0.889935,0.110065,0:0,12,114	0/0:23,0:23:1,0,0:0,69,365	0/1:6,5:11:0,1,0:107,0,124	1/1:0,7:7:0,0.015545,0.984455:188,21,0	1/1:0,4:4:0,0.112159,0.887841:121,12,0	1/1:0,4:4:0,0.112159,0.887841:125,12,0	0/1:1,1:2:0.00016,0.996716,0.003124:35,0,22	0/1:11,7:18:0,1,0:151,0,249	0/1:28,27:55:0,1,0:309,0,332	0/1:10,11:21:0,1,0:241,0,210	0/1:50,44:94:0,1,0:339,0,333	0/1:2,1:3:0.000321,0.999677,2e-06:32,0,55
chr6	2567801	chr6_2567801_A_G	A	G	.	PASS	AF=0.153846;DP=260;NS=13;AN=26;MAF=0.153846;AC=4;AC_Het=4;AC_Hom=0;AC_Hemi=0;HWE=1	GT:AD:DP:GP:PL	0/1:1,1:2:0.006016,0.983946,0.010038:27,0,9	0/0:2,0:2:0.924258,0.075742,0:0,6,54	0/1:21,4:25:1.3e-05,0.999987,0:54,0,301	0/0:12,0:12:0.99992,8e-05,0:0,36,257	0/0:28,2:30:0.999412,0.000588,0:0,27,308	0/1:2,3:5:0,1,0:84,0,54	0/1:10,1:11:0.44012,0.55988,0:6,0,226	0/0:4,0:4:0.979924,0.020076,0:0,12,121	0/0:10,0:10:0.99968,0.00032,0:0,30,259	0/0:43,2:45:1,0,0:0,72,365	0/0:16,0:16:0.999995,5e-06,0:0,48,319	0/0:89,0:89:1,0,0:0,268,437	0/0:9,0:9:0.99936,0.00064,0:0,27,237
chr6	2569408	chr6_2569408_T_G	T	G	.	PASS	AF=0.5;DP=188;NS=11;AN=22;MAF=0.5;AC=11;AC_Het=1;AC_Hom=10;AC_Hemi=0;HWE=0.0107622	GT:AD:DP:GP:PL	./.:0,0:0:0.263062,0.499667,0.237271:0,0,0	./.:0,0:0:0.263062,0.499667,0.237271:0,0,0	0/0:22,0:22:1,0,0:0,66,356	0/0:1,0:1:0.512778,0.486989,0.000233:0,3,33	0/1:2,2:4:9e-06,0.999987,4e-06:48,0,51	1/1:0,2:2:0,0.344891,0.655109:72,6,0	1/1:0,4:4:0,0.116306,0.883694:123,12,0	1/1:0,3:3:0,0.208378,0.791622:104,9,0	0/0:8,0:8:0.992636,0.007364,0:0,24,201	0/0:17,0:17:0.999986,1.4e-05,0:0,51,294	0/0:8,0:8:0.992636,0.007364,0:0,24,167	1/1:0,80:80:0,0,1:436,241,0	1/1:0,4:4:0,0.116306,0.883694:131,12,0
chr6	2570083	chr6_2570083_G_A	G	A	.	PASS	AF=0.153846;DP=258;NS=13;AN=26;MAF=0.153846;AC=4;AC_Het=4;AC_Hom=0;AC_Hemi=0;HWE=1	GT:AD:DP:GP:PL	0/0:2,0:2:0.923479,0.076521,0:0,6,53	0/1:6,1:7:0.433734,0.566266,0:6,0,135	0/1:15,10:25:0,1,0:217,0,269	0/1:3,1:4:0.015029,0.984971,0:23,0,77	0/0:9,0:9:0.999353,0.000647,0:0,27,204	0/1:5,1:6:0.018939,0.981061,0:22,0,116	0/0:6,0:6:0.994848,0.005152,0:0,18,167	0/0:2,0:2:0.923475,0.076521,4e-06:0,6,38	0/0:13,0:13:0.99996,4e-05,0:0,39,279	0/0:47,0:47:1,0,0:0,141,411	0/0:24,0:24:1,0,0:0,72,379	0/0:107,0:107:1,0,0:0,322,465	0/0:6,0:6:0.994848,0.005152,0:0,18,176
chr6	2573502	chr6_2573502_C_A	C	A	.	PASS	AF=0.208333;DP=186;NS=12;AN=24;MAF=0.208333;AC=5;AC_Het=3;AC_Hom=2;AC_Hemi=0;HWE=0.403727	GT:AD:DP:GP:PL	1/1:0,7:7:0,0.047935,0.952065:197,21,0	0/0:1,0:1:0.763171,0.236823,6e-06:0,3,41	0/0:23,0:23:1,0,0:0,69,360	0/0:1,0:1:0.763161,0.23682,1.8e-05:0,3,36	0/0:2,0:2:0.865684,0.134316,0:0,6,64	0/1:3,1:4:0.020044,0.979956,0:19,0,82	./.:0,0:0:0.582434,0.361479,0.056087:0,0,0	0/1:3,1:4:0.031378,0.968622,0:17,0,90	0/0:14,0:14:0.999962,3.8e-05,0:0,42,297	0/1:43,6:49:0.125073,0.874927,0:11,0,212	0/0:21,2:23:0.834077,0.165923,0:0,5,292	0/0:53,2:55:1,0,0:0,111,349	0/0:2,0:2:0.865683,0.134316,1e-06:0,6,48
chr6	2576941	chr6_2576941_C_T	C	T	.	PASS	AF=0.423077;DP=185;NS=13;AN=26;MAF=0.423077;AC=11;AC_Het=7;AC_Hom=4;AC_Hemi=0;HWE=1	GT:AD:DP:GP:PL	0/0:10,0:10:0.998623,0.001377,0:0,30,247	0/1:4,2:6:1.1e-05,0.999989,0:48,0,128	0/0:13,0:13:0.999828,0.000172,0:0,39,260	0/1:3,4:7:0,1,0:99,0,73	1/1:0,12:12:0,0.000691,0.999309:288,36,0	1/1:0,3:3:0,0.261445,0.738555:97,9,0	0/1:1,2:3:0,0.999717,0.000282:66,0,31	0/1:1,2:3:1e-06,0.999775,0.000224:61,0,32	0/1:6,5:11:0,1,0:125,0,134	0/1:14,25:39:0,1,0:314,0,204	0/1:13,12:25:0,1,0:231,0,215	0/0:47,0:47:1,0,0:0,141,243	0/0:6,0:6:0.978409,0.021591,0:0,18,137
chr6	2578871	chr6_2578871_G_T	G	T	.	PASS	AF=0.166667;DP=287;NS=12;AN=24;MAF=0.166667;AC=4;AC_Het=2;AC_Hom=2;AC_Hemi=0;HWE=0.254658	GT:AD:DP:GP:PL	./.:0,0:0:0.704285,0.269864,0.025851:0,0,0	1/1:0,5:5:0,0.245971,0.754029:138,15,0	0/0:24,0:24:1,0,0:0,72,391	0/0:8,0:8:0.998506,0.001494,0:0,24,230	0/0:16,0:16:0.999994,6e-06,0:0,48,315	0/0:3,0:3:0.954294,0.045706,0:0,9,93	0/0:5,0:5:0.988168,0.011832,0:0,15,134	0/0:3,0:3:0.954294,0.045706,0:0,9,99	0/0:19,0:19:0.999999,1e-06,0:0,57,358	0/0:42,0:42:1,0,0:0,126,418	0/0:14,0:14:0.999977,2.3e-05,0:0,42,310	0/1:48,59:107:0,1,0:358,0,335	0/1:6,4:10:0,1,0:94,0,140
chr6	2582446	chr6_2582446_T_C	T	C	.	PASS	AF=0.5;DP=259;NS=12;AN=24;MAF=0.5;AC=12;AC_Het=8;AC_Hom=4;AC_Hemi=0;HWE=0.562629	GT:AD:DP:GP:PL	./.:0,0:0:0.256151,0.499925,0.243923:0,0,0	0/1:9,3:12:0,1,0:74,0,207	1/1:0,14:14:0,0.000125,0.999875:303,42,0	0/1:8,10:18:0,1,0:212,0,185	0/1:16,2:18:0.05139,0.94861,0:10,0,295	0/1:5,6:11:0,1,0:160,0,127	0/1:4,5:9:0,1,0:137,0,125	1/1:0,3:3:0,0.203938,0.796062:112,9,0	0/1:13,4:17:0,1,0:93,0,272	0/1:20,24:44:0,1,0:336,0,286	0/1:5,12:17:0,1,0:225,0,111	0/0:92,0:92:1,0,0:0,277,414	0/0:4,0:4:0.891285,0.108715,0:0,12,118
chr6	2593798	chr6_2593798_C_A	C	A	.	PASS	AF=0.269231;DP=261;NS=13;AN=26;MAF=0.269231;AC=7;AC_Het=5;AC_Hom=2;AC_Hemi=0;HWE=1	GT:AD:DP:GP:PL	0/0:25,0:25:1,0,0:0,75,360	0/0:7,0:7:0.994119,0.005881,0:0,21,208	0/0:15,0:15:0.999977,2.3e-05,0:0,45,335	0/1:8,5:13:0,1,0:110,0,208	1/1:0,11:11:0,0.002572,0.997428:287,33,0	0/1:2,1:3:0.000838,0.999162,0:32,0,63	0/1:2,4:6:0,1,0:114,0,56	0/0:2,0:2:0.840819,0.159181,0:0,6,68	0/0:21,0:21:1,0,0:0,63,362	0/0:50,0:50:1,0,0:0,151,425	0/0:24,0:24:1,0,0:0,72,379	0/1:42,35:77:0,1,0:325,0,340	0/1:6,1:7:0.020829,0.979171,0:18,0,136
chr6	2593814	chr6_2593814_T_A	T	A	.	PASS	AF=0.461538;DP=256;NS=13;AN=26;MAF=0.461538;AC=12;AC_Het=4;AC_Hom=8;AC_Hemi=0;HWE=0.260843	GT:AD:DP:GP:PL	0/0:23,0:23:1,0,0:0,69,347	1/1:0,5:5:0,0.075559,0.924441:169,15,0	0/0:20,0:20:0.999999,1e-06,0:0,60,353	0/1:10,5:15:0,1,0:101,0,238	0/1:1,10:11:0,0.864991,0.135009:227,0,4	1/1:0,2:2:0,0.395366,0.604634:74,6,0	0/1:2,4:6:0,0.999997,3e-06:115,0,52	1/1:0,2:2:0,0.395366,0.604634:66,6,0	0/0:22,0:22:1,0,0:0,66,368	0/0:47,1:48:1,0,0:0,118,408	0/0:24,0:24:1,0,0:0,72,375	1/1:0,73:73:0,0,1:423,220,0	0/1:4,1:5:0.002627,0.997373,0:24,0,107
chr6	2597293	chr6_2597293_C_T	C	T	.	PASS	AF=0.125;DP=159;NS=12;AN=24;MAF=0.125;AC=3;AC_Het=3;AC_Hom=0;AC_Hemi=0;HWE=1	GT:AD:DP:GP:PL	0/0:2,0:2:0.926156,0.073844,0:0,6,59	0/0:4,0:4:0.980457,0.019543,0:0,12,137	0/0:12,0:12:0.999922,7.8e-05,0:0,36,271	0/0:12,0:12:0.999922,7.8e-05,0:0,36,286	0/0:4,0:4:0.980457,0.019543,0:0,12,100	0/1:4,1:5:0.024572,0.975428,0:21,0,106	0/0:2,0:2:0.926156,0.073844,0:0,6,74	./.:0,0:0:0.743846,0.237238,0.018916:0,0,0	0/1:10,3:13:5.4e-05,0.999946,0:48,0,227	0/1:21,5:26:2e-06,0.999998,0:62,0,321	0/0:9,1:10:0.863933,0.136067,0:0,3,232	0/0:62,0:62:1,0,0:0,187,384	0/0:7,0:7:0.997515,0.002485,0:0,21,155
chr6	2597497	chr6_2597497_A_G	A	G	.	PASS	AF=0.181818;DP=214;NS=11;AN=22;MAF=0.181818;AC=4;AC_Het=2;AC_Hom=2;AC_Hemi=0;HWE=0.278196	GT:AD:DP:GP:PL	./.:0,0:0:0.657729,0.306552,0.035719:0,0,0	0/0:3,0:3:0.944949,0.055051,0:0,9,99	0/0:14,0:14:0.999972,2.8e-05,0:0,42,315	0/1:8,5:13:0,1,0:120,0,210	0/0:10,0:10:0.999545,0.000455,0:0,30,221	1/1:0,9:9:0,0.016485,0.983515:246,27,0	0/0:2,0:2:0.895642,0.104358,0:0,6,80	./.:0,0:0:0.657729,0.306552,0.035719:0,0,0	0/0:12,0:12:0.999886,0.000114,0:0,36,283	0/0:29,0:29:1,0,0:0,87,405	0/0:14,0:14:0.999972,2.8e-05,0:0,42,319	0/1:55,48:103:0,1,0:352,0,366	0/0:5,0:5:0.985645,0.014355,0:0,15,145
chr6	2598230	chr6_2598230_C_T	C	T	.	PASS	AF=0.416667;DP=216;NS=12;AN=24;MAF=0.416667;AC=10;AC_Het=6;AC_Hom=4;AC_Hemi=0;HWE=1	GT:AD:DP:GP:PL	0/1:0,1:1:0.004536,0.559693,0.435771:22,3,0	./.:0,0:0:0.31612,0.492251,0.191629:0,0,0	0/0:12,0:12:0.99962,0.00038,0:0,36,294	0/0:4,0:4:0.911312,0.088688,0:0,12,145	0/0:10,0:10:0.998482,0.001518,0:0,30,236	1/1:0,5:5:0,0.074306,0.925694:162,15,0	1/1:0,2:2:0,0.391054,0.608946:71,6,0	0/1:0,1:1:9.1e-05,0.562193,0.437717:39,3,0	0/1:6,6:12:0,1,0:159,0,158	0/1:26,12:38:0,1,0:202,0,327	0/1:7,3:10:0,1,0:78,0,158	0/1:58,56:114:0,1,0:346,0,354	0/0:7,0:7:0.987982,0.012018,0:0,21,197
chr6	2598456	chr6_2598456_G_A	G	A	.	PASS	AF=0.136364;DP=206;NS=11;AN=22;MAF=0.136364;AC=3;AC_Het=3;AC_Hom=0;AC_Hemi=0;HWE=1	GT:AD:DP:GP:PL	0/0:5,0:5:0.989793,0.010207,0:0,15,127	./.:0,0:0:0.736794,0.243147,0.02006:0,0,0	0/0:5,0:5:0.989793,0.010207,0:0,15,128	0/0:14,0:14:0.99998,2e-05,0:0,42,310	0/0:2,0:2:0.923787,0.076213,0:0,6,68	0/1:5,1:6:0.133259,0.866741,0:13,0,114	0/0:1,0:1:0.858362,0.141631,7e-06:0,3,35	./.:0,0:0:0.736794,0.243147,0.02006:0,0,0	0/1:22,5:27:6e-06,0.999994,0:57,0,332	0/0:42,4:46:0.986902,0.013098,0:0,14,355	0/1:15,2:17:0.022383,0.977617,0:21,0,296	0/0:79,0:79:1,0,0:0,238,444	0/0:4,0:4:0.979792,0.020208,0:0,12,122
chr6	2598512	chr6_2598512_C_T	C	T	.	PASS	AF=0.153846;DP=190;NS=13;AN=26;MAF=0.153846;AC=4;AC_Het=4;AC_Hom=0;AC_Hemi=0;HWE=1	GT:AD:DP:GP:PL	0/1:6,3:9:6e-06,0.999994,0:57,0,136	0/1:2,2:4:0.003603,0.996359,3.8e-05:29,0,34	0/1:4,1:5:0.185811,0.814189,0:11,0,108	0/0:9,0:9:0.999316,0.000684,0:0,27,252	0/0:7,0:7:0.99727,0.00273,0:0,21,173	0/1:7,1:8:0.366549,0.633451,0:7,0,177	0/0:2,0:2:0.919445,0.080555,0:0,6,73	0/0:3,0:3:0.958033,0.041967,0:0,9,98	0/0:22,0:22:1,0,0:0,66,378	0/0:37,0:37:1,0,0:0,111,413	0/0:14,0:14:0.999979,2.1e-05,0:0,42,315	0/0:63,0:63:1,0,0:0,190,434	0/0:6,1:7:0.693385,0.306615,0:1,0,162
chr6	2598738	chr6_2598738_C_T	C	T	.	PASS	AF=0.125;DP=149;NS=12;AN=24;MAF=0.125;AC=3;AC_Het=3;AC_Hom=0;AC_Hemi=0;HWE=1	GT:AD:DP:GP:PL	0/0:10,1:11:0.721058,0.278942,0:1,0,132	0/0:4,0:4:0.978992,0.021008,0:0,12,109	0/0:16,0:16:0.999995,5e-06,0:0,48,298	0/1:2,7:9:0,0.999965,3.5e-05:173,0,34	0/0:2,0:2:0.920947,0.079051,2e-06:0,6,42	0/0:1,0:1:0.853472,0.14652,8e-06:0,3,35	./.:0,0:0:0.728425,0.250106,0.021469:0,0,0	0/1:1,1:2:0.014445,0.985513,4.3e-05:23,0,33	0/0:14,0:14:0.999979,2.1e-05,0:0,42,286	0/0:30,1:31:1,0,0:0,64,335	0/0:21,0:21:1,0,0:0,63,354	0/1:21,10:31:0,1,0:159,0,244	0/0:6,0:6:0.994664,0.005336,0:0,18,160
chr6	2598771	chr6_2598771_G_A	G	A	.	PASS	AF=0.125;DP=156;NS=12;AN=24;MAF=0.125;AC=3;AC_Het=3;AC_Hom=0;AC_Hemi=0;HWE=1	GT:AD:DP:GP:PL	0/0:16,0:16:0.999996,4e-06,0:0,48,253	0/1:3,1:4:0.189757,0.810243,0:12,0,78	0/0:18,0:18:0.999999,1e-06,0:0,54,336	0/1:2,3:5:0,1,0:83,0,52	0/1:1,1:2:0.104768,0.89504,0.000192:15,0,25	0/0:4,0:4:0.983384,0.016616,0:0,12,105	./.:0,0:0:0.776012,0.209807,0.014181:0,0,0	0/0:1,0:1:0.880899,0.119081,2e-05:0,3,29	0/0:13,0:13:0.999967,3.3e-05,0:0,39,255	0/0:36,0:36:1,0,0:0,108,374	0/0:21,0:21:1,0,0:0,63,365	0/0:31,0:31:1,0,0:0,93,363	0/0:4,0:4:0.983384,0.016616,0:0,12,98
chr6	2598808	chr6_2598808_G_A	G	A	.	PASS	AF=0.166667;DP=157;NS=12;AN=24;MAF=0.166667;AC=4;AC_Het=4;AC_Hom=0;AC_Hemi=0;HWE=1	GT:AD:DP:GP:PL	0/0:11,0:11:0.999825,0.000175,0:0,33,196	0/0:5,0:5:0.988915,0.011085,0:0,15,128	0/1:15,2:17:0.179621,0.820379,0:11,0,291	0/0:7,0:7:0.997206,0.002794,0:0,21,178	0/1:1,1:2:0.002219,0.997497,0.000284:31,0,25	0/0:4,0:4:0.978072,0.021928,0:0,12,126	./.:0,0:0:0.718965,0.257906,0.023129:0,0,0	0/0:1,0:1:0.847916,0.15208,3e-06:0,3,39	0/1:15,2:17:0.361975,0.638025,0:7,0,265	0/1:30,8:38:0.000134,0.999866,0:43,0,345	0/0:22,0:22:1,0,0:0,66,378	0/0:27,0:27:1,0,0:0,81,340	0/0:6,0:6:0.994427,0.005573,0:0,18,172
chr6	2601024	chr6_2601024_A_G	A	G	.	PASS	AF=0.318182;DP=140;NS=11;AN=22;MAF=0.318182;AC=7;AC_Het=3;AC_Hom=4;AC_Hemi=0;HWE=0.232198	GT:AD:DP:GP:PL	./.:0,0:0:0.449858,0.441713,0.108429:0,0,0	0/0:4,0:4:0.942182,0.057818,0:0,12,105	0/0:16,0:16:0.999985,1.5e-05,0:0,48,314	0/1:4,3:7:0,1,0:78,0,119	1/1:0,3:3:0,0.3374,0.6626:82,9,0	0/1:0,1:1:0.000684,0.670254,0.329062:33,3,0	./.:0,0:0:0.449858,0.441713,0.108429:0,0,0	0/0:2,0:2:0.80291,0.19709,0:0,6,77	0/0:16,0:16:0.999985,1.5e-05,0:0,48,346	0/0:46,0:46:1,0,0:0,138,445	0/0:13,0:13:0.99988,0.00012,0:0,39,321	1/1:0,15:15:0,0.000124,0.999876:191,45,0	0/1:3,1:4:0.001627,0.998373,0:28,0,69
chr6	2603163	chr6_2603163_C_T	C	T	.	PASS	AF=0.333333;DP=150;NS=12;AN=24;MAF=0.333333;AC=8;AC_Het=4;AC_Hom=4;AC_Hemi=0;HWE=0.517566	GT:AD:DP:GP:PL	0/0:5,0:5:0.969056,0.030944,0:0,15,158	0/0:2,0:2:0.796519,0.203481,0:0,6,73	0/0:13,0:13:0.999875,0.000125,0:0,39,309	0/0:5,0:5:0.969056,0.030944,0:0,15,143	1/1:0,2:2:0,0.494587,0.505413:80,6,0	./.:0,0:0:0.438034,0.447615,0.114351:0,0,0	1/1:0,4:4:0,0.196555,0.803445:129,12,0	0/1:0,1:1:0.00013,0.661754,0.338117:40,3,0	0/1:13,8:21:0,1,0:174,0,250	0/1:33,17:50:0,1,0:257,0,360	0/1:16,9:25:0,1,0:179,0,297	0/0:20,0:20:0.999999,1e-06,0:0,60,201	0/0:2,0:2:0.796519,0.203481,0:0,6,63
chr6	2604292	chr6_2604292_G_A	G	A	.	PASS	AF=0.416667;DP=111;NS=12;AN=24;MAF=0.416667;AC=10;AC_Het=2;AC_Hom=8;AC_Hemi=0;HWE=0.0286714	GT:AD:DP:GP:PL	0/0:8,0:8:0.995009,0.004991,0:0,24,220	0/0:4,0:4:0.925708,0.074292,0:0,12,116	1/1:0,5:5:0,0.088704,0.911296:153,15,0	0/1:2,2:4:2e-06,0.999997,1e-06:55,0,57	1/1:0,2:2:1e-06,0.437801,0.562198:62,6,0	1/1:0,2:2:0,0.437801,0.562199:72,6,0	./.:0,0:0:0.37087,0.476242,0.152888:0,0,0	0/0:1,0:1:0.608945,0.390976,7.9e-05:0,3,35	0/0:5,0:5:0.961421,0.038579,0:0,15,154	0/0:25,0:25:1,0,0:0,75,366	0/0:9,0:9:0.997498,0.002502,0:0,27,205	0/1:28,14:42:0,1,0:140,0,170	1/1:0,4:4:0,0.162955,0.837045:138,12,0
chr6	2604598	chr6_2604598_C_T	C	T	.	PASS	AF=0.125;DP=132;NS=12;AN=24;MAF=0.125;AC=3;AC_Het=1;AC_Hom=2;AC_Hemi=0;HWE=0.130435	GT:AD:DP:GP:PL	0/1:6,1:7:0.07322,0.92678,0:16,0,134	0/0:1,0:1:0.86092,0.139073,7e-06:0,3,35	1/1:0,9:9:0,0.023608,0.976392:233,27,0	0/0:7,0:7:0.997482,0.002518,0:0,21,205	0/0:3,0:3:0.961183,0.038817,0:0,9,91	0/0:2,0:2:0.925267,0.074733,0:0,6,74	0/0:1,0:1:0.860925,0.139073,2e-06:0,3,40	./.:0,0:0:0.741193,0.239466,0.019342:0,0,0	0/0:10,0:10:0.999685,0.000315,0:0,30,248	0/0:17,0:17:0.999998,2e-06,0:0,51,339	0/0:8,0:8:0.99874,0.00126,0:0,24,197	0/0:64,0:64:1,0,0:0,193,406	0/0:3,0:3:0.961183,0.038817,0:0,9,104
chr6	2604657	chr6_2604657_C_A	C	A	.	PASS	AF=0.375;DP=200;NS=12;AN=24;MAF=0.375;AC=9;AC_Het=3;AC_Hom=6;AC_Hemi=0;HWE=0.205277	GT:AD:DP:GP:PL	0/0:9,0:9:0.997646,0.002354,0:0,27,229	1/1:0,5:5:0,0.093767,0.906233:173,15,0	0/0:19,0:19:0.999998,2e-06,0:0,57,355	0/1:6,7:13:0,1,0:182,0,155	0/1:1,4:5:0,0.92975,0.07025:111,0,6	1/1:0,3:3:0,0.292728,0.707272:112,9,0	0/0:1,0:1:0.6234,0.376543,5.7e-05:0,3,36	./.:0,0:0:0.388669,0.469528,0.141802:0,0,0	0/0:15,0:15:0.999963,3.7e-05,0:0,45,330	0/0:30,0:30:1,0,0:0,90,398	0/0:17,0:17:0.999991,9e-06,0:0,51,315	0/1:26,50:76:0,1,0:359,0,266	1/1:0,7:7:0,0.025215,0.974785:221,21,0
chr6	2604771	chr6_2604771_C_T	C	T	.	PASS	AF=0.125;DP=187;NS=12;AN=24;MAF=0.125;AC=3;AC_Het=3;AC_Hom=0;AC_Hemi=0;HWE=1	GT:AD:DP:GP:PL	0/1:11,3:14:3e-06,0.999997,0:60,0,196	0/1:4,1:5:0.101183,0.898817,0:15,0,103	0/0:6,0:6:0.995587,0.004413,0:0,18,145	0/0:13,0:13:0.999965,3.5e-05,0:0,39,257	0/1:4,1:5:0.011152,0.988848,0:25,0,103	0/0:7,0:7:0.997789,0.002211,0:0,21,164	0/0:4,0:4:0.982578,0.017422,0:0,12,121	./.:0,0:0:0.766977,0.21759,0.015433:0,0,0	0/0:7,0:7:0.997789,0.002211,0:0,21,148	0/0:24,0:24:1,0,0:0,72,320	0/0:15,1:16:0.96673,0.03327,0:0,9,205	0/0:82,0:82:1,0,0:0,247,438	0/0:3,0:3:0.965753,0.034247,0:0,9,98
chr6	2607085	chr6_2607085_G_A	G	A	.	PASS	AF=0.115385;DP=188;NS=13;AN=26;MAF=0.115385;AC=3;AC_Het=3;AC_Hom=0;AC_Hemi=0;HWE=1	GT:AD:DP:GP:PL	0/1:3,1:4:0.101969,0.898031,0:15,0,84	0/1:0,2:2:6.2e-05,0.781004,0.218934:53,6,0	0/0:16,0:16:0.999996,4e-06,0:0,48,332	0/0:7,0:7:0.997815,0.002185,0:0,21,209	0/0:7,0:7:0.997815,0.002185,0:0,21,168	0/0:5,0:5:0.991316,0.008684,0:0,15,159	0/0:3,0:3:0.966147,0.033853,0:0,9,103	0/0:3,0:3:0.966147,0.033853,0:0,9,85	0/0:12,0:12:0.999932,6.8e-05,0:0,36,260	0/0:17,1:18:0.999821,0.000179,0:0,32,319	0/0:17,1:18:0.999455,0.000545,0:0,27,298	0/0:87,4:91:1,0,0:0,185,418	0/1:1,1:2:0.004482,0.993315,0.002203:29,0,15
chr6	2607384	chr6_2607384_G_T	G	T	.	PASS	AF=0.272727;DP=147;NS=11;AN=22;MAF=0.272727;AC=6;AC_Het=6;AC_Hom=0;AC_Hemi=0;HWE=0.504644	GT:AD:DP:GP:PL	0/1:1,3:4:0,0.999312,0.000688:66,0,25	0/0:2,0:2:0.822583,0.177416,1e-06:0,6,53	0/1:18,3:21:0.002814,0.997186,0:26,0,300	0/1:10,2:12:0.002491,0.997509,0:27,0,182	0/0:2,0:2:0.822584,0.177416,0:0,6,62	./.:0,0:0:0.488085,0.421092,0.090823:0,0,0	0/1:3,1:4:0.005828,0.994172,0:23,0,86	./.:0,0:0:0.488085,0.421092,0.090823:0,0,0	0/0:2,0:2:0.822584,0.177416,0:0,6,74	0/1:16,2:18:0.193031,0.806969,0:7,0,282	0/1:7,2:9:7.1e-05,0.999929,0:42,0,190	0/0:72,0:72:1,0,0:0,217,423	0/0:1,0:1:0.698604,0.301355,4.1e-05:0,3,35
chr6	2607428	chr6_2607428_T_C	T	C	.	PASS	AF=0.375;DP=149;NS=12;AN=24;MAF=0.375;AC=9;AC_Het=7;AC_Hom=2;AC_Hemi=0;HWE=0.592947	GT:AD:DP:GP:PL	1/1:0,3:3:0,0.300257,0.699743:92,9,0	0/0:3,0:3:0.872869,0.127131,0:0,9,78	0/1:10,2:12:0.015012,0.984988,0:18,0,234	0/1:11,4:15:0,1,0:63,0,184	0/1:2,1:3:0.002166,0.997834,0:26,0,61	0/1:1,1:2:0.000861,0.999022,0.000116:30,0,34	0/1:3,2:5:9e-06,0.999991,0:50,0,83	./.:0,0:0:0.399259,0.465221,0.13552:0,0,0	0/1:2,1:3:0.001368,0.998632,0:28,0,62	0/0:20,0:20:0.999999,1e-06,0:0,60,355	0/1:9,1:10:0.099569,0.900431,0:9,0,217	0/0:70,0:70:1,0,0:0,211,425	0/0:3,0:3:0.872869,0.127131,0:0,9,89
chr6	2612489	chr6_2612489_T_C	T	C	.	PASS	AF=0.384615;DP=171;NS=13;AN=26;MAF=0.384615;AC=10;AC_Het=8;AC_Hom=2;AC_Hemi=0;HWE=0.56581	GT:AD:DP:GP:PL	1/1:0,12:12:0,0.000716,0.999284:172,36,0	0/1:3,3:6:0,1,0:71,0,81	0/1:9,4:13:0,1,0:87,0,152	0/1:2,4:6:0,0.999998,2e-06:85,0,53	0/1:5,1:6:0.156231,0.843769,0:6,0,116	0/0:3,0:3:0.854478,0.145522,0:0,9,93	0/0:2,0:2:0.745927,0.254073,0:0,6,74	0/0:2,0:2:0.745927,0.254073,0:0,6,64	0/1:4,1:5:0.002343,0.997657,0:25,0,103	0/1:16,4:20:0,1,0:76,0,233	0/1:3,7:10:0,1,0:127,0,62	0/1:60,21:81:0,1,0:195,0,317	0/0:5,0:5:0.959163,0.040837,0:0,15,144
chr6	2612490	chr6_2612490_G_A	G	A	.	PASS	AF=0.115385;DP=169;NS=13;AN=26;MAF=0.115385;AC=3;AC_Het=3;AC_Hom=0;AC_Hemi=0;HWE=1	GT:AD:DP:GP:PL	0/0:12,0:12:0.999931,6.9e-05,0:0,36,176	0/0:6,0:6:0.995634,0.004366,0:0,18,184	0/0:13,0:13:0.999966,3.4e-05,0:0,39,247	0/1:2,4:6:0,1,0:85,0,53	0/0:5,0:5:0.991305,0.008695,0:0,15,137	0/0:3,0:3:0.966105,0.033895,0:0,9,93	0/0:2,0:2:0.934431,0.065569,0:0,6,74	0/0:2,0:2:0.934431,0.065569,0:0,6,64	0/0:5,0:5:0.991305,0.008695,0:0,15,144	0/0:18,1:19:0.995761,0.004239,0:0,18,259	0/1:7,3:10:2e-06,0.999998,0:64,0,124	0/1:64,17:81:0,1,0:159,0,298	0/0:5,0:5:0.991305,0.008695,0:0,15,145
chr6	2612619	chr6_2612619_G_C	G	C	.	PASS	AF=0.333333;DP=257;NS=12;AN=24;MAF=0.333333;AC=8;AC_Het=8;AC_Hom=0;AC_Hemi=0;HWE=0.216045	GT:AD:DP:GP:PL	0/0:11,0:11:0.999524,0.000476,0:0,33,217	./.:0,0:0:0.451545,0.440852,0.107603:0,0,0	0/1:5,4:9:1e-06,0.999999,0:61,0,116	0/1:6,1:7:0.291128,0.708872,0:4,0,163	0/1:8,4:12:4e-06,0.999996,0:55,0,160	0/0:6,0:6:0.984975,0.015025,0:0,18,176	0/0:4,0:4:0.942491,0.057509,0:0,12,128	0/0:2,0:2:0.80381,0.19619,0:0,6,68	0/1:10,2:12:0.1052,0.8948,0:9,0,195	0/1:21,5:26:0.000163,0.999837,0:38,0,276	0/1:8,4:12:9e-06,0.999991,0:51,0,176	0/1:61,82:143:0,1,0:264,0,327	0/1:2,8:10:0,0.99998,2e-05:169,0,41
chr6	2612916	chr6_2612916_G_T	G	T	.	PASS	AF=0.5;DP=230;NS=13;AN=26;MAF=0.5;AC=13;AC_Het=11;AC_Hom=2;AC_Hemi=0;HWE=0.0338157	GT:AD:DP:GP:PL	0/1:8,4:12:0,1,0:70,0,113	0/1:2,1:3:0.001264,0.998732,4e-06:26,0,51	0/1:3,6:9:0,0.999997,3e-06:139,0,52	0/1:3,4:7:0,0.999995,5e-06:101,0,50	0/1:4,6:10:0,1,0:98,0,88	0/1:3,2:5:0.000399,0.999601,0:31,0,86	0/0:4,0:4:0.888938,0.111062,0:0,12,126	1/1:0,4:4:0,0.111154,0.888846:107,12,0	0/1:10,3:13:0.001287,0.998713,0:26,0,209	0/1:28,6:34:3e-06,0.999997,0:52,0,313	0/1:15,4:19:8e-06,0.999992,0:48,0,275	0/1:41,63:104:0,1,0:338,0,151	0/1:2,4:6:0,0.999978,2.2e-05:99,0,43
chr6	2612954	chr6_2612954_C_T	C	T	.	PASS	AF=0.384615;DP=173;NS=13;AN=26;MAF=0.384615;AC=10;AC_Het=8;AC_Hom=2;AC_Hemi=0;HWE=0.56581	GT:AD:DP:GP:PL	0/1:4,1:5:0.004891,0.995109,0:22,0,84	0/0:1,0:1:0.606309,0.393659,3.2e-05:0,3,39	0/1:2,5:7:0,0.999114,0.000886:117,0,26	0/1:1,2:3:0,0.99974,0.00026:67,0,31	0/1:5,3:8:2e-06,0.999998,0:55,0,137	1/1:0,2:2:3.4e-05,0.435037,0.564929:46,6,0	0/0:4,0:4:0.924935,0.075065,0:0,12,124	0/1:1,2:3:2e-06,0.961063,0.038936:57,0,9	0/0:10,0:10:0.998734,0.001266,0:0,30,207	0/1:26,5:31:7.6e-05,0.999924,0:40,0,313	0/0:15,1:16:0.834535,0.165465,0:0,8,285	0/1:22,56:78:0,1,0:319,0,114	0/1:2,2:4:0,0.999996,4e-06:68,0,49
chr6	2615556	chr6_2615556_A_G	A	G	.	PASS	AF=0.5;DP=85;NS=13;AN=26;MAF=0.5;AC=13;AC_Het=1;AC_Hom=12;AC_Hemi=0;HWE=0.00309751	GT:AD:DP:GP:PL	0/1:3,2:5:9e-06,0.999991,0:48,0,85	1/1:0,2:2:3e-06,0.356391,0.643606:54,6,0	1/1:0,6:6:0,0.03345,0.96655:145,18,0	1/1:0,6:6:0,0.03345,0.96655:160,18,0	0/0:2,0:2:0.688962,0.311038,0:0,6,78	1/1:0,3:3:0,0.216834,0.783166:67,9,0	0/0:5,0:5:0.946583,0.053417,0:0,15,161	0/0:2,0:2:0.688962,0.311038,0:0,6,71	0/0:7,0:7:0.986089,0.013911,0:0,21,194	0/0:31,0:31:1,0,0:0,93,404	0/0:12,0:12:0.999559,0.000441,0:0,36,269	1/1:0,2:2:1e-06,0.356392,0.643607:59,6,0	1/1:0,2:2:5e-06,0.35639,0.643605:52,6,0
chr6	2617635	chr6_2617635_G_C	G	C	.	PASS	AF=0.375;DP=200;NS=12;AN=24;MAF=0.375;AC=9;AC_Het=3;AC_Hom=6;AC_Hemi=0;HWE=0.205277	GT:AD:DP:GP:PL	1/1:0,13:13:0,0.000344,0.999656:210,39,0	0/0:3,0:3:0.849404,0.150596,0:0,9,104	1/1:0,16:16:0,4.3e-05,0.999957:300,48,0	1/1:0,4:4:0,0.149839,0.850161:121,12,0	0/1:5,5:10:0,1,0:126,0,131	0/0:2,0:2:0.738228,0.261772,0:0,6,69	0/0:2,0:2:0.738228,0.261772,0:0,6,64	./.:0,0:0:0.342305,0.485527,0.172168:0,0,0	0/0:6,0:6:0.978319,0.021681,0:0,18,184	0/0:16,0:16:0.999978,2.2e-05,0:0,48,331	0/0:13,0:13:0.999827,0.000173,0:0,39,302	0/1:68,46:114:0,1,0:327,0,374	0/1:0,1:1:0.001643,0.584105,0.414252:27,3,0
chr6	2623465	chr6_2623465_G_A	G	A	.	PASS	AF=0.269231;DP=192;NS=13;AN=26;MAF=0.269231;AC=7;AC_Het=3;AC_Hom=4;AC_Hemi=0;HWE=0.165217	GT:AD:DP:GP:PL	0/0:4,0:4:0.958907,0.041093,0:0,12,111	0/0:5,0:5:0.979023,0.020977,0:0,15,160	0/0:11,0:11:0.999665,0.000335,0:0,33,249	0/1:5,7:12:0,1,0:148,0,89	0/0:9,0:9:0.998663,0.001337,0:0,27,221	1/1:0,3:3:0,0.42169,0.57831:98,9,0	0/1:1,6:7:0,0.99826,0.00174:149,0,20	1/1:0,8:8:0,0.022278,0.977722:209,24,0	0/0:7,0:7:0.994672,0.005328,0:0,21,208	0/0:29,0:29:1,0,0:0,87,351	0/0:10,0:10:0.999331,0.000669,0:0,30,226	0/1:44,37:81:0,1,0:302,0,331	0/0:6,0:6:0.9894,0.0106,0:0,18,160
chr6	2627130	chr6_2627130_G_A	G	A	.	PASS	AF=0.192308;DP=203;NS=13;AN=26;MAF=0.192308;AC=5;AC_Het=3;AC_Hom=2;AC_Hemi=0;HWE=0.373913	GT:AD:DP:GP:PL	0/1:0,1:1:0.011419,0.777716,0.210864:24,3,0	0/0:3,0:3:0.936522,0.063478,0:0,9,114	0/0:1,0:1:0.786342,0.213199,0.000459:0,3,21	1/1:0,4:4:0,0.315545,0.684455:141,12,0	0/1:8,3:11:3e-06,0.999997,0:59,0,210	0/1:0,1:1:0.000365,0.786413,0.213222:39,3,0	0/0:4,0:4:0.967221,0.032779,0:0,12,141	0/0:2,0:2:0.880621,0.119379,0:0,6,69	0/0:10,0:10:0.999471,0.000529,0:0,30,264	0/0:33,0:33:1,0,0:0,99,411	0/0:8,0:8:0.997886,0.002114,0:0,24,241	0/0:120,0:120:1,0,0:0,361,472	0/0:5,0:5:0.983337,0.016663,0:0,15,162
chr6	2629351	chr6_2629351_T_A	T	A	.	PASS	AF=0.5;DP=185;NS=13;AN=26;MAF=0.5;AC=13;AC_Het=3;AC_Hom=10;AC_Hemi=0;HWE=0.0892525	GT:AD:DP:GP:PL	0/0:4,0:4:0.892594,0.107406,0:0,12,117	1/1:0,4:4:0,0.11492,0.88508:128,12,0	1/1:0,4:4:0,0.11492,0.88508:101,12,0	0/1:3,2:5:1.3e-05,0.999987,0:46,0,78	0/0:2,0:2:0.675069,0.324931,0:0,6,77	0/1:1,1:2:0.000414,0.999344,0.000242:31,0,33	0/1:2,1:3:0.00033,0.999669,1e-06:32,0,58	1/1:0,2:2:0,0.341835,0.658165:73,6,0	0/0:8,0:8:0.992536,0.007464,0:0,24,224	0/0:19,0:19:0.999996,4e-06,0:0,57,349	0/0:14,0:14:0.999883,0.000117,0:0,42,302	1/1:1,113:114:0,0,1:440,305,0	1/1:0,4:4:0,0.11492,0.88508:131,12,0
chr6	2629474	chr6_2629474_G_A	G	A	.	PASS	AF=0.269231;DP=200;NS=13;AN=26;MAF=0.269231;AC=7;AC_Het=3;AC_Hom=4;AC_Hemi=0;HWE=0.165217	GT:AD:DP:GP:PL	0/0:1,0:1:0.727607,0.271587,0.000805:0,3,21	1/1:0,4:4:0,0.250864,0.749136:137,12,0	0/0:1,0:1:0.728046,0.271751,0.000202:0,3,27	0/0:2,0:2:0.842723,0.157277,0:0,6,75	0/0:8,0:8:0.997093,0.002907,0:0,24,219	0/1:1,4:5:0,0.999526,0.000474:129,0,26	0/1:2,2:4:0,0.999999,0:65,0,64	1/1:0,3:3:0,0.401108,0.598892:86,9,0	0/0:9,0:9:0.998544,0.001456,0:0,27,232	0/0:29,0:29:1,0,0:0,87,401	0/0:20,0:20:0.999999,1e-06,0:0,60,374	0/1:53,55:108:0,1,0:353,0,334	0/0:6,0:6:0.988471,0.011529,0:0,18,194
chr6	2630899	chr6_2630899_A_G	A	G	.	PASS	AF=0.166667;DP=177;NS=12;AN=24;MAF=0.166667;AC=4;AC_Het=4;AC_Hom=0;AC_Hemi=0;HWE=1	GT:AD:DP:GP:PL	0/1:1,3:4:0,0.996411,0.003589:71,0,15	./.:0,0:0:0.664969,0.300975,0.034056:0,0,0	0/1:3,1:4:0.01105,0.98895,0:23,0,78	0/0:2,0:2:0.89835,0.10165,0:0,6,57	0/1:6,1:7:0.053384,0.946616,0:16,0,168	0/0:2,0:2:0.89835,0.10165,0:0,6,56	0/0:1,0:1:0.815454,0.184542,4e-06:0,3,40	0/0:1,0:1:0.815455,0.184542,3e-06:0,3,41	0/0:10,0:10:0.999558,0.000442,0:0,30,219	0/0:32,2:34:0.999243,0.000757,0:0,28,336	0/1:14,2:16:0.185334,0.814666,0:10,0,224	0/0:94,0:94:1,0,0:0,283,444	0/0:2,0:2:0.89835,0.10165,0:0,6,74
chr6	2631063	chr6_2631063_C_T	C	T	.	PASS	AF=0.458333;DP=205;NS=12;AN=24;MAF=0.458333;AC=11;AC_Het=11;AC_Hom=0;AC_Hemi=0;HWE=0.0142876	GT:AD:DP:GP:PL	0/1:4,1:5:0.12017,0.87983,0:6,0,104	0/1:0,1:1:0.000114,0.521894,0.477992:37,3,0	0/1:3,1:4:0.001739,0.998259,2e-06:25,0,53	./.:0,0:0:0.272438,0.499036,0.228526:0,0,0	0/1:2,2:4:0,0.999999,1e-06:67,0,58	0/1:2,2:4:9e-06,0.999991,0:48,0,63	0/1:0,1:1:5.7e-05,0.521924,0.478019:40,3,0	0/1:1,1:2:0.000548,0.999307,0.000145:30,0,35	0/1:11,2:13:0.001843,0.998157,0:25,0,199	0/1:28,5:33:2.4e-05,0.999976,0:44,0,335	0/1:10,1:11:0.35856,0.64144,0:0,0,237	0/0:115,8:123:1,0,0:0,168,352	0/1:2,2:4:1e-06,0.999999,1e-06:60,0,57
chr6	2631071	chr6_2631071_C_G	C	G	.	PASS	AF=0.272727;DP=183;NS=11;AN=22;MAF=0.272727;AC=6;AC_Het=6;AC_Hom=0;AC_Hemi=0;HWE=0.504644	GT:AD:DP:GP:PL	0/1:5,1:6:0.412874,0.587126,0:3,0,109	./.:0,0:0:0.545161,0.386379,0.068461:0,0,0	0/0:3,0:3:0.918619,0.081381,0:0,9,64	./.:0,0:0:0.545161,0.386379,0.068461:0,0,0	0/1:2,1:3:0.002247,0.997753,0:28,0,64	0/1:2,1:3:0.011151,0.988849,0:21,0,66	0/1:0,1:1:0.000262,0.738155,0.261583:39,3,0	0/1:2,1:3:0.002827,0.997173,0:27,0,66	0/0:11,0:11:0.999654,0.000346,0:0,33,231	0/0:32,2:34:0.999895,0.000105,0:0,38,360	0/1:9,1:10:0.41946,0.58054,0:3,0,220	0/0:107,0:107:1,0,0:0,322,446	0/0:1,0:1:0.738317,0.261636,4.6e-05:0,3,33
chr6	2631160	chr6_2631160_G_A	G	A	.	PASS	AF=0.461538;DP=222;NS=13;AN=26;MAF=0.461538;AC=12;AC_Het=12;AC_Hom=0;AC_Hemi=0;HWE=0.00569121	GT:AD:DP:GP:PL	0/1:7,3:10:3.2e-05,0.999968,0:42,0,144	0/1:2,1:3:0.0023,0.9977,0:24,0,66	0/1:2,2:4:9e-06,0.999989,2e-06:48,0,54	0/1:2,2:4:1.5e-05,0.999976,9e-06:46,0,47	0/0:1,0:1:0.534931,0.464908,0.000161:0,3,34	0/1:2,3:5:0,0.999998,2e-06:83,0,55	0/1:1,2:3:1e-06,0.999306,0.000693:59,0,28	0/1:2,1:3:0.00364,0.996359,1e-06:22,0,57	0/1:10,4:14:0,1,0:68,0,226	0/1:25,4:29:0.000894,0.999106,0:28,0,315	0/1:14,2:16:0.367108,0.632892,0:0,0,259	0/1:94,30:124:0,1,0:140,0,326	0/1:3,1:4:0.002306,0.997694,0:24,0,74
chr6	2631226	chr6_2631226_T_C	T	C	.	PASS	AF=0.461538;DP=273;NS=13;AN=26;MAF=0.461538;AC=12;AC_Het=12;AC_Hom=0;AC_Hemi=0;HWE=0.00569121	GT:AD:DP:GP:PL	0/1:21,3:24:0.007738,0.992262,0:19,0,257	0/1:6,2:8:1.6e-05,0.999984,0:45,0,135	0/1:5,3:8:0,1,0:77,0,123	0/1:5,2:7:0.000263,0.999737,0:33,0,119	0/1:6,2:8:0.000145,0.999855,0:36,0,114	0/1:4,1:5:0.00178,0.99822,0:25,0,131	0/0:2,0:2:0.690304,0.309695,0:0,6,62	0/1:2,1:3:0.003526,0.996474,1e-06:22,0,58	0/1:12,7:19:0,1,0:145,0,251	0/1:26,11:37:0,1,0:168,0,339	0/1:10,5:15:0,1,0:87,0,214	0/1:98,29:127:0,1,0:154,0,328	0/1:4,2:6:1e-06,0.999999,0:57,0,89
chr6	2631389	chr6_2631389_T_C	T	C	.	PASS	AF=0.346154;DP=212;NS=13;AN=26;MAF=0.346154;AC=9;AC_Het=7;AC_Hom=2;AC_Hemi=0;HWE=1	GT:AD:DP:GP:PL	0/0:1,0:1:0.650187,0.349795,1.9e-05:0,3,40	0/1:6,1:7:0.318795,0.681205,0:3,0,156	1/1:0,4:4:0,0.188533,0.811467:114,12,0	0/1:5,3:8:3e-06,0.999997,0:55,0,139	0/0:11,1:12:0.882535,0.117465,0:0,9,266	0/1:7,2:9:9.5e-05,0.999905,0:40,0,188	0/1:3,3:6:0,1,0:72,0,85	0/0:3,0:3:0.881449,0.118551,0:0,9,110	0/1:10,3:13:4.1e-05,0.999959,0:44,0,227	0/1:24,8:32:0,1,0:94,0,333	0/1:13,3:16:1.6e-05,0.999984,0:48,0,269	0/0:92,3:95:1,0,0:0,184,388	0/0:6,0:6:0.983466,0.016534,0:0,18,197
chr6	2632195	chr6_2632195_A_C	A	C	.	PASS	AF=0.423077;DP=233;NS=13;AN=26;MAF=0.423077;AC=11;AC_Het=9;AC_Hom=2;AC_Hemi=0;HWE=0.275057	GT:AD:DP:GP:PL	1/1:0,4:4:0,0.148104,0.851896:99,12,0	0/1:6,2:8:2.3e-05,0.999977,0:45,0,126	0/1:10,4:14:0,1,0:100,0,188	0/1:5,3:8:0,1,0:74,0,107	0/1:10,2:12:0.001748,0.998252,0:26,0,212	0/1:2,4:6:0,1,0:111,0,60	0/0:6,0:6:0.978027,0.021973,0:0,18,171	0/0:2,0:2:0.735575,0.264425,0:0,6,69	0/1:12,6:18:0,1,0:144,0,203	0/1:23,5:28:0,1,0:76,0,268	0/1:8,1:9:0.261808,0.738192,0:3,0,161	0/0:106,7:113:1,0,0:0,140,355	0/1:3,2:5:7e-06,0.999993,0:50,0,86
chr6	2632317	chr6_2632317_A_G	A	G	.	PASS	AF=0.5;DP=219;NS=13;AN=26;MAF=0.5;AC=13;AC_Het=3;AC_Hom=10;AC_Hemi=0;HWE=0.0892525	GT:AD:DP:GP:PL	1/1:0,3:3:0,0.206561,0.793438:63,9,0	1/1:0,14:14:0,0.000127,0.999873:306,42,0	1/1:0,10:10:0,0.00203,0.99797:219,30,0	1/1:0,4:4:0,0.115175,0.884825:126,12,0	0/1:6,7:13:0,1,0:126,0,148	0/1:2,1:3:0.000331,0.999669,0:32,0,65	0/0:15,0:15:0.999941,5.9e-05,0:0,45,341	0/0:5,0:5:0.943384,0.056616,0:0,15,163	0/0:12,0:12:0.999531,0.000469,0:0,36,238	0/0:22,1:23:0.999883,0.000117,0:0,42,349	0/0:9,0:9:0.996263,0.003737,0:0,27,245	0/1:58,37:95:0,1,0:312,0,361	1/1:0,13:13:0,0.000254,0.999746:288,39,0
chr6	2633360	chr6_2633360_T_G	T	G	.	PASS	AF=0.153846;DP=179;NS=13;AN=26;MAF=0.153846;AC=4;AC_Het=4;AC_Hom=0;AC_Hemi=0;HWE=1	GT:AD:DP:GP:PL	0/1:0,2:2:1e-06,0.709612,0.290387:70,6,0	0/0:4,0:4:0.975063,0.024937,0:0,12,131	0/1:9,2:11:0.024149,0.975851,0:20,0,166	0/0:3,0:3:0.951339,0.048661,0:0,9,96	0/1:6,1:7:0.030323,0.969677,0:19,0,156	0/0:6,0:6:0.993647,0.006353,0:0,18,195	0/0:11,0:11:0.9998,0.0002,0:0,33,279	0/0:2,0:2:0.907193,0.092807,0:0,6,69	0/0:13,1:14:0.992003,0.007997,0:0,17,283	0/0:24,1:25:0.999996,4e-06,0:0,50,365	0/0:12,0:12:0.9999,0.0001,0:0,36,286	0/0:73,0:73:1,0,0:0,220,423	0/1:7,2:9:0.000787,0.999213,0:35,0,176
chr6	2633434	chr6_2633434_A_G	A	G	.	PASS	AF=0.307692;DP=215;NS=13;AN=26;MAF=0.307692;AC=8;AC_Het=4;AC_Hom=4;AC_Hemi=0;HWE=0.507918	GT:AD:DP:GP:PL	1/1:0,11:11:0,0.002662,0.997338:260,33,0	0/0:13,0:13:0.999911,8.9e-05,0:0,39,315	1/1:0,14:14:0,0.000334,0.999666:293,42,0	0/0:4,0:4:0.956278,0.043722,0:0,12,120	0/0:10,0:10:0.999286,0.000714,0:0,30,260	0/0:10,0:10:0.999286,0.000714,0:0,30,268	0/0:9,0:9:0.998573,0.001427,0:0,27,237	0/0:3,0:3:0.916219,0.083781,0:0,9,107	0/1:14,2:16:0.465205,0.534795,0:2,0,274	0/1:16,2:18:0.289497,0.710503,0:5,0,286	0/1:7,1:8:0.40947,0.59053,0:3,0,185	0/0:79,0:79:1,0,0:0,238,404	0/1:16,4:20:3.3e-05,0.999967,0:46,0,286
chr6	2633890	chr6_2633890_C_T	C	T	.	PASS	AF=0.192308;DP=256;NS=13;AN=26;MAF=0.192308;AC=5;AC_Het=5;AC_Hom=0;AC_Hemi=0;HWE=1	GT:AD:DP:GP:PL	0/0:15,0:15:0.999984,1.6e-05,0:0,45,273	0/1:8,4:12:1e-06,0.999999,0:63,0,191	0/0:14,0:14:0.999968,3.2e-05,0:0,42,316	0/0:7,0:7:0.995861,0.004139,0:0,21,186	0/0:13,0:13:0.999935,6.5e-05,0:0,39,298	0/0:6,0:6:0.991756,0.008244,0:0,18,188	0/1:8,2:10:0.018575,0.981425,0:20,0,206	0/0:1,0:1:0.789884,0.210112,4e-06:0,3,41	0/0:11,1:12:0.98321,0.01679,0:0,15,242	0/1:13,2:15:0.003617,0.996383,0:27,0,267	0/0:12,1:13:0.754234,0.245766,0:0,2,254	0/1:101,26:127:0,1,0:79,0,311	0/1:7,4:11:5e-06,0.999995,0:55,0,180
chr6	2637165	chr6_2637165_C_T	C	T	.	PASS	AF=0.153846;DP=206;NS=13;AN=26;MAF=0.153846;AC=4;AC_Het=4;AC_Hom=0;AC_Hemi=0;HWE=1	GT:AD:DP:GP:PL	0/1:4,1:5:0.008714,0.991286,0:25,0,104	0/0:1,0:1:0.846034,0.153964,2e-06:0,3,41	0/0:14,0:14:0.999978,2.2e-05,0:0,42,262	0/1:3,2:5:3e-06,0.999997,0:60,0,81	0/0:12,0:12:0.999911,8.9e-05,0:0,36,291	0/1:1,1:2:0.010864,0.989064,7.2e-05:24,0,31	0/0:1,0:1:0.846029,0.153963,9e-06:0,3,35	0/0:2,0:2:0.916598,0.083402,0:0,6,78	0/0:10,0:10:0.999645,0.000355,0:0,30,256	0/1:22,3:25:0.433846,0.566154,0:6,0,310	0/0:14,1:15:0.957586,0.042414,0:0,9,280	0/0:108,2:110:1,0,0:0,275,444	0/0:4,0:4:0.977759,0.022241,0:0,12,113
chr6	2639744	chr6_2639744_G_A	G	A	.	PASS	AF=0.384615;DP=189;NS=13;AN=26;MAF=0.384615;AC=10;AC_Het=4;AC_Hom=6;AC_Hemi=0;HWE=0.255674	GT:AD:DP:GP:PL	0/0:1,0:1:0.575914,0.424024,6.2e-05:0,3,37	1/1:0,8:8:0,0.010499,0.989501:233,24,0	0/1:1,6:7:0,0.732328,0.267672:156,0,0	1/1:0,5:5:0,0.078242,0.921758:133,15,0	0/1:3,4:7:0,1,0:114,0,89	0/1:2,3:5:0,1,0:78,0,65	0/0:3,0:3:0.84455,0.15545,0:0,9,103	0/0:2,0:2:0.730926,0.269074,0:0,6,73	0/0:17,0:17:0.999989,1.1e-05,0:0,51,325	0/0:13,0:13:0.99982,0.00018,0:0,39,220	0/0:9,0:9:0.997132,0.002868,0:0,27,188	0/1:44,59:103:0,1,0:362,0,336	1/1:0,9:9:0,0.005277,0.994723:236,27,0
chr6	2641031	chr6_2641031_G_T	G	T	.	PASS	AF=0.230769;DP=247;NS=13;AN=26;MAF=0.230769;AC=6;AC_Het=4;AC_Hom=2;AC_Hemi=0;HWE=0.522981	GT:AD:DP:GP:PL	0/0:27,0:27:1,0,0:0,81,365	0/0:4,0:4:0.960431,0.039569,0:0,12,117	0/0:20,0:20:0.999999,1e-06,0:0,60,348	0/1:3,6:9:0,0.999993,7e-06:142,0,43	0/0:11,0:11:0.999678,0.000322,0:0,33,248	1/1:0,9:9:0,0.011712,0.988288:248,27,0	0/1:1,1:2:0.000763,0.999154,8.3e-05:33,0,33	0/1:0,2:2:1e-06,0.602692,0.397307:66,6,0	0/0:12,0:12:0.999839,0.000161,0:0,36,266	0/0:27,0:27:1,0,0:0,81,379	0/0:12,0:12:0.999839,0.000161,0:0,36,283	0/1:50,57:107:0,1,0:368,0,342	0/0:5,0:5:0.979816,0.020184,0:0,15,145
chr6	2644402	chr6_2644402_C_A	C	A	.	PASS	AF=0.375;DP=143;NS=12;AN=24;MAF=0.375;AC=9;AC_Het=3;AC_Hom=6;AC_Hemi=0;HWE=0.205277	GT:AD:DP:GP:PL	1/1:0,7:7:0,0.029615,0.970385:174,21,0	1/1:0,2:2:1.5e-05,0.494084,0.505901:51,6,0	0/0:11,0:11:0.9995,0.0005,0:0,33,236	0/1:9,3:12:0.000126,0.999874,0:39,0,192	0/0:9,0:9:0.998004,0.001996,0:0,27,247	1/1:0,3:3:0,0.3281,0.6719:94,9,0	0/1:4,1:5:0.024187,0.975813,0:16,0,105	./.:0,0:0:0.437447,0.447902,0.114652:0,0,0	0/0:14,0:14:0.999938,6.2e-05,0:0,42,302	0/0:21,0:21:1,0,0:0,63,373	0/0:14,0:14:0.999938,6.2e-05,0:0,42,261	0/0:38,0:38:1,0,0:0,114,382	0/1:5,2:7:1.6e-05,0.999984,0:48,0,136
chr6	2645466	chr6_2645466_G_A	G	A	.	PASS	AF=0.227273;DP=225;NS=11;AN=22;MAF=0.227273;AC=5;AC_Het=3;AC_Hom=2;AC_Hemi=0;HWE=0.438596	GT:AD:DP:GP:PL	0/0:27,1:28:0.999996,4e-06,0:0,51,369	./.:0,0:0:0.596848,0.351423,0.051729:0,0,0	0/0:22,1:23:0.999777,0.000223,0:0,34,352	0/0:22,0:22:1,0,0:0,66,361	0/1:9,5:14:0,1,0:129,0,222	0/1:5,1:6:0.033206,0.966794,0:17,0,134	0/0:4,0:4:0.964507,0.035493,0:0,12,136	./.:0,0:0:0.596848,0.351423,0.051729:0,0,0	0/0:9,0:9:0.998851,0.001149,0:0,27,230	0/0:30,0:30:1,0,0:0,90,407	0/0:14,0:14:0.999964,3.6e-05,0:0,42,322	1/1:2,63:65:0,0,1:400,124,0	0/1:5,5:10:0,1,0:133,0,134
chr6	2645753	chr6_2645753_C_A	C	A	.	PASS	AF=0.181818;DP=183;NS=11;AN=22;MAF=0.181818;AC=4;AC_Het=4;AC_Hom=0;AC_Hemi=0;HWE=1	GT:AD:DP:GP:PL	0/0:7,0:7:0.997005,0.002995,0:0,21,163	./.:0,0:0:0.703496,0.270501,0.026003:0,0,0	0/0:23,2:25:0.99625,0.00375,0:0,20,322	0/1:11,3:14:9e-06,0.999991,0:55,0,229	0/0:9,0:9:0.99925,0.00075,0:0,27,241	0/0:2,0:2:0.912304,0.087696,0:0,6,74	0/1:1,1:2:0.004123,0.995756,0.000121:28,0,29	./.:0,0:0:0.703496,0.270501,0.026003:0,0,0	0/1:9,1:10:0.456819,0.543181,0:5,0,219	0/0:31,2:33:0.999774,0.000226,0:0,32,347	0/0:13,1:14:0.9442,0.0558,0:0,8,268	0/0:58,2:60:1,0,0:0,117,400	0/1:6,1:7:0.142805,0.857195,0:12,0,159
chr6	2646450	chr6_2646450_A_C	A	C	.	PASS	AF=0.291667;DP=210;NS=12;AN=24;MAF=0.291667;AC=7;AC_Het=5;AC_Hom=2;AC_Hemi=0;HWE=1	GT:AD:DP:GP:PL	1/1:1,17:18:0,0.000712,0.999288:309,38,0	0/1:0,1:1:0.000158,0.694964,0.304877:40,3,0	0/0:22,0:22:1,0,0:0,66,388	0/1:9,21:30:0,1,0:333,0,180	0/1:8,3:11:1e-06,0.999999,0:60,0,210	0/0:5,0:5:0.973315,0.026685,0:0,15,171	0/1:6,1:7:0.014375,0.985625,0:19,0,167	./.:0,0:0:0.483131,0.423891,0.092979:0,0,0	0/0:9,0:9:0.998289,0.001711,0:0,27,249	0/0:21,0:21:1,0,0:0,63,346	0/0:13,0:13:0.999893,0.000107,0:0,39,290	0/0:60,5:65:0.999953,4.7e-05,0:0,43,335	0/1:4,4:8:0,1,0:113,0,118
chr6	2646591	chr6_2646591_T_C	T	C	.	PASS	AF=0.272727;DP=240;NS=11;AN=22;MAF=0.272727;AC=6;AC_Het=4;AC_Hom=2;AC_Hemi=0;HWE=1	GT:AD:DP:GP:PL	0/1:8,25:33:0,1,0:321,0,110	./.:0,0:0:0.536924,0.391654,0.071422:0,0,0	0/0:20,1:21:0.995637,0.004363,0:0,22,337	0/0:19,0:19:0.999999,1e-06,0:0,57,334	0/1:15,14:29:0,1,0:258,0,294	0/0:4,0:4:0.956399,0.043601,0:0,12,133	0/1:4,1:5:0.021493,0.978507,0:18,0,115	./.:0,0:0:0.536924,0.391654,0.071422:0,0,0	0/1:9,1:10:0.1819,0.8181,0:8,0,198	0/0:18,0:18:0.999997,3e-06,0:0,54,336	0/0:12,1:13:0.965267,0.034733,0:0,13,278	1/1:0,73:73:0,0,1:423,220,0	0/0:12,0:12:0.999822,0.000178,0:0,36,258
chr6	2646604	chr6_2646604_C_T	C	T	.	PASS	AF=0.208333;DP=240;NS=12;AN=24;MAF=0.208333;AC=5;AC_Het=5;AC_Hom=0;AC_Hemi=0;HWE=1	GT:AD:DP:GP:PL	0/1:27,6:33:0,1,0:66,0,322	0/1:0,1:1:0.000778,0.795035,0.204187:36,3,0	0/0:17,1:18:0.993826,0.006174,0:0,19,312	0/0:20,0:20:1,0,0:0,60,343	0/1:24,4:28:7e-06,0.999993,0:55,0,336	0/0:5,0:5:0.984203,0.015797,0:0,15,150	0/1:5,1:6:0.058709,0.941291,0:15,0,140	./.:0,0:0:0.633068,0.325176,0.041757:0,0,0	0/0:11,0:11:0.999749,0.000251,0:0,33,240	0/1:19,2:21:0.287547,0.712453,0:7,0,297	0/0:12,1:13:0.975288,0.024712,0:0,13,273	0/0:64,6:70:0.999866,0.000134,0:0,36,322	0/0:13,0:13:0.999937,6.3e-05,0:0,39,287
chr6	2646631	chr6_2646631_G_A	G	A	.	PASS	AF=0.166667;DP=216;NS=12;AN=24;MAF=0.166667;AC=4;AC_Het=4;AC_Hom=0;AC_Hemi=0;HWE=1	GT:AD:DP:GP:PL	0/1:11,5:16:0,1,0:98,0,226	0/0:1,0:1:0.857045,0.142953,2e-06:0,3,40	0/0:14,0:14:0.99998,2e-05,0:0,42,302	0/0:22,0:22:1,0,0:0,66,362	0/1:17,2:19:0.047265,0.952735,0:18,0,303	0/0:7,0:7:0.997401,0.002599,0:0,21,205	0/1:6,1:7:0.233168,0.766832,0:10,0,168	./.:0,0:0:0.734528,0.245037,0.020436:0,0,0	0/1:8,1:9:0.434297,0.565703,0:6,0,203	0/0:24,0:24:1,0,0:0,72,368	0/0:14,0:14:0.99998,2e-05,0:0,42,302	0/0:71,0:71:1,0,0:0,214,424	0/0:12,0:12:0.999919,8.1e-05,0:0,36,288
chr6	2646641	chr6_2646641_C_A	C	A	.	PASS	AF=0.458333;DP=203;NS=12;AN=24;MAF=0.458333;AC=11;AC_Het=7;AC_Hom=4;AC_Hemi=0;HWE=1	GT:AD:DP:GP:PL	1/1:0,9:9:0,0.004271,0.995729:235,27,0	0/1:0,1:1:5.7e-05,0.523372,0.47657:40,3,0	0/1:12,2:14:0.00045,0.99955,0:31,0,247	0/1:10,11:21:0,1,0:211,0,225	0/1:6,4:10:0,1,0:94,0,148	0/0:7,0:7:0.985973,0.014027,0:0,21,209	0/1:6,1:7:0.033979,0.966021,0:12,0,166	./.:0,0:0:0.273952,0.498904,0.227143:0,0,0	0/0:7,0:7:0.985973,0.014027,0:0,21,202	0/1:19,4:23:0,1,0:63,0,292	0/0:16,1:17:0.994389,0.005611,0:0,25,321	1/1:0,6:6:0,0.033179,0.966821:107,18,0	0/1:6,5:11:0,1,0:131,0,164
chr6	2646674	chr6_2646674_G_A	G	A	.	PASS	AF=0.208333;DP=200;NS=12;AN=24;MAF=0.208333;AC=5;AC_Het=3;AC_Hom=2;AC_Hemi=0;HWE=0.403727	GT:AD:DP:GP:PL	0/1:2,12:14:0,0.999064,0.000936:222,0,22	0/1:0,1:1:0.000278,0.780462,0.21926:40,3,0	1/1:0,16:16:0,0.000109,0.999891:308,48,0	0/0:24,0:24:1,0,0:0,72,396	0/0:11,0:11:0.999726,0.000274,0:0,33,282	0/0:6,0:6:0.991298,0.008702,0:0,18,188	0/0:7,0:7:0.99563,0.00437,0:0,21,191	./.:0,0:0:0.609462,0.342437,0.048101:0,0,0	0/0:4,0:4:0.966076,0.033924,0:0,12,137	0/1:23,3:26:0.012104,0.987896,0:22,0,300	0/0:22,0:22:1,0,0:0,66,390	0/0:63,0:63:1,0,0:0,190,420	0/0:6,0:6:0.991298,0.008702,0:0,18,176
chr6	2658153	chr6_2658153_C_T	C	T	.	PASS	AF=0.115385;DP=247;NS=13;AN=26;MAF=0.115385;AC=3;AC_Het=1;AC_Hom=2;AC_Hemi=0;HWE=0.12	GT:AD:DP:GP:PL	0/0:41,0:41:1,0,0:0,123,403	0/0:14,0:14:0.999986,1.4e-05,0:0,42,319	0/0:14,0:14:0.999986,1.4e-05,0:0,42,319	0/0:13,0:13:0.999971,2.9e-05,0:0,39,307	0/0:11,0:11:0.999885,0.000115,0:0,33,218	0/1:5,1:6:0.051484,0.948516,0:19,0,156	0/0:1,0:1:0.894791,0.105204,5e-06:0,3,34	1/1:0,5:5:0,0.347067,0.652933:167,15,0	0/0:21,0:21:1,0,0:0,63,369	0/0:31,0:31:1,0,0:0,93,418	0/0:31,0:31:1,0,0:0,93,419	0/0:56,0:56:1,0,0:0,169,395	0/0:3,0:3:0.971446,0.028554,0:0,9,92
chr6	2658249	chr6_2658249_T_C	T	C	.	PASS	AF=0.423077;DP=178;NS=13;AN=26;MAF=0.423077;AC=11;AC_Het=5;AC_Hom=6;AC_Hemi=0;HWE=0.573563	GT:AD:DP:GP:PL	1/1:1,27:28:0,2e-06,0.999998:363,62,0	0/0:7,0:7:0.987491,0.012509,0:0,21,182	0/1:13,4:17:0,1,0:88,0,246	1/1:0,10:10:0,0.002403,0.997597:269,30,0	1/1:0,8:8:0,0.009543,0.990457:211,24,0	0/0:2,0:2:0.711549,0.288451,0:0,6,75	0/0:4,0:4:0.907981,0.092019,0:0,12,132	0/0:3,0:3:0.831469,0.168531,0:0,9,92	0/1:6,5:11:0,1,0:129,0,153	0/1:15,23:38:0,1,0:328,0,262	0/1:7,4:11:0,1,0:85,0,174	0/1:13,21:34:0,1,0:216,0,218	0/0:4,0:4:0.907981,0.092019,0:0,12,140
chr6	2667032	chr6_2667032_T_A	T	A	.	PASS	AF=0.423077;DP=267;NS=13;AN=26;MAF=0.423077;AC=11;AC_Het=7;AC_Hom=4;AC_Hemi=0;HWE=1	GT:AD:DP:GP:PL	0/0:17,0:17:0.999988,1.2e-05,0:0,51,333	1/1:0,3:3:0,0.245739,0.754261:97,9,0	0/1:9,5:14:0,1,0:115,0,206	0/1:3,6:9:0,0.999999,1e-06:139,0,59	0/1:2,2:4:4e-06,0.999994,2e-06:52,0,52	0/0:4,0:4:0.912482,0.087518,0:0,12,134	0/0:1,0:1:0.565711,0.434078,0.00021:0,3,32	1/1:0,5:5:0,0.075314,0.924686:148,15,0	0/1:14,5:19:0,1,0:101,0,276	0/1:37,25:62:0,1,0:298,0,354	0/1:14,9:23:0,1,0:194,0,272	0/1:15,87:102:0,1,0:283,0,75	0/0:4,0:4:0.912482,0.087518,0:0,12,142
chr6	2667035	chr6_2667035_T_A	T	A	.	PASS	AF=0.192308;DP=264;NS=13;AN=26;MAF=0.192308;AC=5;AC_Het=5;AC_Hom=0;AC_Hemi=0;HWE=1	GT:AD:DP:GP:PL	0/0:15,0:15:0.999984,1.6e-05,0:0,45,323	0/0:3,0:3:0.938535,0.061465,0:0,9,98	0/1:13,2:15:0.001971,0.998029,0:30,0,274	0/0:9,0:9:0.998978,0.001022,0:0,27,243	0/0:4,0:4:0.968293,0.031707,0:0,12,108	0/0:4,0:4:0.968293,0.031707,0:0,12,129	0/0:1,0:1:0.792379,0.207578,4.3e-05:0,3,31	0/0:3,0:3:0.938535,0.061465,0:0,9,115	0/0:19,2:21:0.984914,0.015086,0:0,15,308	0/1:54,7:61:0.002886,0.997114,0:28,0,322	0/1:21,3:24:0.007981,0.992019,0:24,0,315	0/1:85,14:99:0,1,0:73,0,299	0/1:2,3:5:0,1,0:93,0,60
chr6	2667039	chr6_2667039_A_T	A	T	.	PASS	AF=0.125;DP=241;NS=12;AN=24;MAF=0.125;AC=3;AC_Het=3;AC_Hom=0;AC_Hemi=0;HWE=1	GT:AD:DP:GP:PL	0/1:2,8:10:0,0.999996,4e-06:188,0,43	0/0:3,0:3:0.963058,0.036942,0:0,9,98	0/0:16,0:16:0.999995,5e-06,0:0,48,337	0/1:5,3:8:1e-06,0.999999,0:67,0,133	0/0:4,0:4:0.981182,0.018818,0:0,12,107	0/1:2,1:3:0.002066,0.997838,9.6e-05:32,0,29	./.:0,0:0:0.751641,0.230662,0.017696:0,0,0	0/0:3,0:3:0.963058,0.036942,0:0,9,115	0/0:14,1:15:0.971177,0.028823,0:0,10,250	0/0:57,1:58:1,0,0:0,144,408	0/0:18,1:19:0.998147,0.001853,0:0,22,312	0/0:100,0:100:1,0,0:0,301,433	0/0:2,0:2:0.928748,0.071252,0:0,6,78
chr6	2687902	chr6_2687902_G_T	G	T	.	PASS	AF=0.375;DP=262;NS=12;AN=24;MAF=0.375;AC=9;AC_Het=5;AC_Hom=4;AC_Hemi=0;HWE=1	GT:AD:DP:GP:PL	0/0:23,0:23:1,0,0:0,69,361	0/0:6,0:6:0.98044,0.01956,0:0,18,185	0/1:14,9:23:0,1,0:184,0,244	1/1:0,6:6:0,0.04666,0.95334:193,18,0	1/1:0,12:12:0,0.000764,0.999236:244,36,0	0/0:2,0:2:0.758024,0.241976,0:0,6,72	0/0:3,0:3:0.86236,0.13764,0:0,9,83	./.:0,0:0:0.372507,0.475653,0.15184:0,0,0	0/1:10,7:17:0,1,0:171,0,211	0/1:18,22:40:0,1,0:311,0,251	0/1:6,15:21:0,1,0:297,0,91	0/0:103,3:106:1,0,0:0,266,419	0/1:1,2:3:1e-06,0.999744,0.000255:61,0,31
chr6	2687943	chr6_2687943_T_C	T	C	.	PASS	AF=0.458333;DP=226;NS=12;AN=24;MAF=0.458333;AC=11;AC_Het=3;AC_Hom=8;AC_Hemi=0;HWE=0.103129	GT:AD:DP:GP:PL	0/0:24,0:24:1,0,0:0,72,347	1/1:0,6:6:0,0.03532,0.96468:168,18,0	1/1:0,17:17:0,1.8e-05,0.999982:315,51,0	0/1:3,4:7:0,1,0:109,0,82	0/1:6,4:10:0,1,0:97,0,131	0/0:1,0:1:0.539461,0.460415,0.000124:0,3,35	1/1:0,2:2:0,0.369414,0.630586:70,6,0	./.:0,0:0:0.291088,0.496875,0.212037:0,0,0	0/0:14,0:14:0.999896,0.000104,0:0,42,289	0/0:34,0:34:1,0,0:0,102,385	0/0:15,0:15:0.999948,5.2e-05,0:0,45,312	1/1:0,92:92:0,0,1:440,277,0	0/1:3,1:4:0.004672,0.995328,0:21,0,94
chr6	2695579	chr6_2695579_A_G	A	G	.	PASS	AF=0.409091;DP=236;NS=11;AN=22;MAF=0.409091;AC=9;AC_Het=3;AC_Hom=6;AC_Hemi=0;HWE=0.214507	GT:AD:DP:GP:PL	./.:0,0:0:0.341082,0.48588,0.173037:0,0,0	0/0:6,0:6:0.978228,0.021772,0:0,18,182	./.:0,0:0:0.341082,0.48588,0.173037:0,0,0	1/1:0,3:3:0,0.259799,0.740201:103,9,0	1/1:0,2:2:0,0.412447,0.587552:68,6,0	0/0:4,0:4:0.918249,0.081751,0:0,12,128	1/1:0,2:2:0.000144,0.412388,0.587468:39,6,0	0/0:1,0:1:0.58397,0.415937,9.4e-05:0,3,35	0/0:12,1:13:0.695504,0.304496,0:0,5,276	0/1:28,13:41:0,1,0:203,0,352	0/1:10,8:18:0,1,0:165,0,228	0/0:145,0:145:1,0,0:0,436,494	0/1:0,1:1:0.002586,0.58251,0.414904:25,3,0
chr6	2700728	chr6_2700728_C_T	C	T	.	PASS	AF=0.307692;DP=265;NS=13;AN=26;MAF=0.307692;AC=8;AC_Het=0;AC_Hom=8;AC_Hemi=0;HWE=0.000457666	GT:AD:DP:GP:PL	1/1:0,22:22:0,1e-06,0.999999:361,66,0	1/1:0,8:8:0,0.017458,0.982542:223,24,0	0/0:20,0:20:0.999999,1e-06,0:0,60,357	0/0:13,0:13:0.999893,0.000107,0:0,39,302	0/0:15,0:15:0.999973,2.7e-05,0:0,45,340	0/0:8,0:8:0.996577,0.003423,0:0,24,231	0/0:6,0:6:0.986448,0.013552,0:0,18,178	1/1:0,6:6:0,0.066358,0.933642:179,18,0	0/0:19,0:19:0.999998,2e-06,0:0,57,349	0/0:48,1:49:1,0,0:0,106,390	0/0:23,0:23:1,0,0:0,69,376	1/1:0,69:69:0,0,1:422,208,0	0/0:7,0:7:0.993178,0.006822,0:0,21,176
chr6	2715691	chr6_2715691_T_C	T	C	.	PASS	AF=0.409091;DP=257;NS=11;AN=22;MAF=0.409091;AC=9;AC_Het=7;AC_Hom=2;AC_Hemi=0;HWE=0.55418	GT:AD:DP:GP:PL	./.:0,0:0:0.323071,0.490645,0.186285:0,0,0	1/1:0,2:2:0,0.397027,0.602973:64,6,0	0/1:6,6:12:0,1,0:148,0,145	0/0:8,0:8:0.994103,0.005897,0:0,24,199	0/0:6,0:6:0.976822,0.023178,0:0,18,187	0/1:0,1:1:5.9e-05,0.568357,0.431584:41,3,0	./.:0,0:0:0.323071,0.490645,0.186285:0,0,0	0/1:0,1:1:5.9e-05,0.568357,0.431584:41,3,0	0/1:16,9:25:0,1,0:196,0,286	0/1:29,17:46:0,1,0:249,0,337	0/1:14,12:26:0,1,0:241,0,273	0/0:128,0:128:1,0,0:0,385,474	0/1:1,1:2:0.000209,0.999311,0.00048:35,0,29
chr6	2725177	chr6_2725177_T_C	T	C	.	PASS	AF=0.461538;DP=233;NS=13;AN=26;MAF=0.461538;AC=12;AC_Het=2;AC_Hom=10;AC_Hemi=0;HWE=0.0206165	GT:AD:DP:GP:PL	0/0:13,0:13:0.999816,0.000184,0:0,39,236	1/1:0,2:2:0,0.399292,0.600708:64,6,0	1/1:0,15:15:0,8.1e-05,0.999919:325,45,0	0/0:2,0:2:0.726694,0.273306,0:0,6,79	0/1:7,4:11:0,1,0:94,0,165	0/1:3,3:6:0,1,0:87,0,79	1/1:0,2:2:0,0.399292,0.600708:73,6,0	1/1:0,2:2:0,0.399292,0.600708:82,6,0	0/0:14,0:14:0.999908,9.2e-05,0:0,42,296	0/0:41,0:41:1,0,0:0,123,370	0/0:18,0:18:0.999994,6e-06,0:0,54,350	1/1:0,102:102:0,0,1:458,307,0	0/0:4,0:4:0.914058,0.085942,0:0,12,119
chr6	2731831	chr6_2731831_T_G	T	G	.	PASS	AF=0.384615;DP=250;NS=13;AN=26;MAF=0.384615;AC=10;AC_Het=6;AC_Hom=4;AC_Hemi=0;HWE=1	GT:AD:DP:GP:PL	1/1:0,6:6:0,0.048055,0.951945:130,18,0	0/1:2,2:4:1.7e-05,0.999983,0:47,0,67	0/0:24,2:26:0.931041,0.068959,0:0,12,342	0/0:11,1:12:0.62317,0.37683,0:0,3,168	0/1:6,2:8:0.000467,0.999533,0:32,0,151	0/1:4,2:6:2.5e-05,0.999975,0:45,0,100	0/1:2,1:3:0.012704,0.987296,0:18,0,65	1/1:0,2:2:5e-06,0.446813,0.553182:55,6,0	0/1:5,1:6:0.016072,0.983928,0:17,0,128	0/1:35,6:41:0,1,0:62,0,344	0/0:20,1:21:0.999698,0.000302,0:0,36,329	0/0:106,1:107:1,0,0:0,295,437	0/0:6,0:6:0.981024,0.018976,0:0,18,176
chr6	2731833	chr6_2731833_G_A	G	A	.	PASS	AF=0.307692;DP=247;NS=13;AN=26;MAF=0.307692;AC=8;AC_Het=8;AC_Hom=0;AC_Hemi=0;HWE=0.244302	GT:AD:DP:GP:PL	0/1:6,1:7:0.127213,0.872787,0:9,0,116	0/0:4,0:4:0.948117,0.051883,0:0,12,131	0/1:14,12:26:0,1,0:246,0,268	0/1:8,4:12:0,1,0:96,0,152	0/1:7,2:9:0.000111,0.999889,0:40,0,180	0/0:6,0:6:0.986504,0.013496,0:0,18,177	0/1:2,1:3:0.017869,0.982131,0:18,0,63	0/1:1,2:3:2.5e-05,0.998872,0.001103:47,0,23	0/1:5,1:6:0.018019,0.981981,0:18,0,134	0/1:32,6:38:0,1,0:65,0,348	0/0:21,0:21:1,0,0:0,63,354	0/0:106,0:106:1,0,0:0,319,448	0/0:6,0:6:0.986504,0.013496,0:0,18,175
chr6	2750883	chr6_2750883_C_T	C	T	.	PASS	AF=0.384615;DP=131;NS=13;AN=26;MAF=0.384615;AC=10;AC_Het=4;AC_Hom=6;AC_Hemi=0;HWE=0.255674	GT:AD:DP:GP:PL	1/1:0,17:17:0,2.1e-05,0.999979:251,51,0	0/0:4,0:4:0.915334,0.084666,0:0,12,98	0/0:4,0:4:0.915334,0.084666,0:0,12,107	1/1:0,2:2:2.1e-05,0.403212,0.596767:47,6,0	1/1:0,3:3:0,0.25252,0.74748:91,9,0	0/0:1,0:1:0.574657,0.425244,0.0001:0,3,35	0/0:1,0:1:0.574657,0.425244,0.0001:0,3,35	0/0:1,0:1:0.574657,0.425244,0.0001:0,3,35	0/1:7,2:9:0.002411,0.997589,0:24,0,157	0/1:16,8:24:0,1,0:134,0,273	0/1:10,8:18:0,1,0:119,0,199	0/1:26,17:43:0,1,0:242,0,244	0/0:2,0:2:0.72993,0.27007,0:0,6,64
chr6	2750892	chr6_2750892_C_A	C	A	.	PASS	AF=0.125;DP=155;NS=12;AN=24;MAF=0.125;AC=3;AC_Het=3;AC_Hom=0;AC_Hemi=0;HWE=1	GT:AD:DP:GP:PL	0/0:22,0:22:1,0,0:0,66,306	0/1:2,1:3:0.007575,0.992425,0:26,0,61	0/0:10,0:10:0.999677,0.000323,0:0,30,219	0/0:2,0:2:0.9235,0.0765,0:0,6,69	0/0:4,0:4:0.979711,0.020289,0:0,12,131	0/0:1,0:1:0.857865,0.142127,7e-06:0,3,35	0/0:3,0:3:0.960229,0.039771,0:0,9,103	0/0:1,0:1:0.85787,0.142128,2e-06:0,3,40	0/1:7,3:10:0.001764,0.998236,0:32,0,157	0/0:27,1:28:1,0,0:0,60,351	0/1:16,3:19:0.000709,0.999291,0:36,0,243	0/0:52,0:52:1,0,0:0,157,404	./.:0,0:0:0.735942,0.243857,0.020201:0,0,0
chr6	2750896	chr6_2750896_A_C	A	C	.	PASS	AF=0.318182;DP=143;NS=11;AN=22;MAF=0.318182;AC=7;AC_Het=5;AC_Hom=2;AC_Hemi=0;HWE=1	GT:AD:DP:GP:PL	1/1:0,7:7:0,0.025233,0.974767:193,21,0	0/0:3,0:3:0.868896,0.131104,0:0,9,98	0/1:1,7:8:0,0.76727,0.23273:169,0,0	0/0:2,0:2:0.768182,0.231818,0:0,6,71	0/1:4,1:5:0.010435,0.989565,0:19,0,107	0/0:2,0:2:0.768182,0.231818,0:0,6,64	0/1:1,2:3:0,0.995215,0.004785:64,0,18	./.:0,0:0:0.388892,0.46944,0.141668:0,0,0	0/1:7,4:11:0,1,0:85,0,131	0/0:27,3:30:0.516037,0.483963,0:0,1,271	0/1:15,4:19:0,1,0:67,0,190	0/0:53,0:53:1,0,0:0,160,390	./.:0,0:0:0.388892,0.46944,0.141668:0,0,0
chr6	2754803	chr6_2754803_T_A	T	A	.	PASS	AF=0.416667;DP=256;NS=12;AN=24;MAF=0.416667;AC=10;AC_Het=8;AC_Hom=2;AC_Hemi=0;HWE=0.547718	GT:AD:DP:GP:PL	0/0:20,0:20:0.999999,1e-06,0:0,60,358	1/1:0,5:5:0,0.07553,0.92447:166,15,0	0/1:7,6:13:0,1,0:147,0,180	0/1:7,5:12:0,1,0:137,0,164	0/1:6,3:9:0,1,0:80,0,148	0/0:5,0:5:0.954374,0.045626,0:0,15,161	0/0:1,0:1:0.566575,0.433398,2.6e-05:0,3,41	./.:0,0:0:0.321022,0.491132,0.187846:0,0,0	0/1:17,6:23:0,1,0:116,0,300	0/1:32,17:49:0,1,0:262,0,349	0/1:15,10:25:0,1,0:198,0,255	0/1:30,59:89:0,1,0:362,0,266	0/1:4,1:5:0.001658,0.998342,0:26,0,123
chr6	2754928	chr6_2754928_G_T	G	T	.	PASS	AF=0.423077;DP=269;NS=13;AN=26;MAF=0.423077;AC=11;AC_Het=7;AC_Hom=4;AC_Hemi=0;HWE=1	GT:AD:DP:GP:PL	0/0:19,0:19:0.999997,3e-06,0:0,57,350	0/0:4,0:4:0.91779,0.08221,0:0,12,113	0/0:16,0:16:0.999978,2.2e-05,0:0,48,297	0/1:8,4:12:0,1,0:101,0,199	0/1:6,4:10:0,1,0:105,0,156	1/1:0,5:5:0,0.080216,0.919784:151,15,0	0/1:3,1:4:0.000886,0.999114,0:29,0,82	1/1:0,2:2:0,0.410971,0.589029:76,6,0	0/1:12,8:20:0,1,0:154,0,252	0/1:14,25:39:0,1,0:304,0,254	0/1:13,18:31:0,1,0:289,0,248	0/1:44,61:105:0,1,0:369,0,326	0/0:2,0:2:0.736213,0.263787,0:0,6,71
chr6	2766801	chr6_2766801_A_T	A	T	.	PASS	AF=0.5;DP=273;NS=13;AN=26;MAF=0.5;AC=13;AC_Het=3;AC_Hom=10;AC_Hemi=0;HWE=0.0892525	GT:AD:DP:GP:PL	1/1:1,15:16:0,0.001285,0.998715:305,32,0	1/1:0,8:8:0,0.008205,0.991795:223,24,0	1/1:0,13:13:0,0.000258,0.999742:307,39,0	0/1:9,9:18:0,1,0:214,0,193	0/1:3,7:10:0,1,0:187,0,85	0/0:5,0:5:0.944274,0.055726,0:0,15,137	1/1:0,3:3:0,0.209328,0.790672:115,9,0	1/1:0,3:3:0,0.209328,0.790672:103,9,0	0/0:22,0:22:1,0,0:0,66,379	0/0:32,0:32:1,0,0:0,96,405	0/0:15,0:15:0.999942,5.8e-05,0:0,45,317	0/0:118,0:118:1,0,0:0,355,458	0/1:3,6:9:0,1,0:175,0,73
chr6	2778247	chr6_2778247_C_T	C	T	.	PASS	AF=0.136364;DP=174;NS=11;AN=22;MAF=0.136364;AC=3;AC_Het=3;AC_Hom=0;AC_Hemi=0;HWE=1	GT:AD:DP:GP:PL	0/0:15,0:15:0.999988,1.2e-05,0:0,45,291	0/0:1,0:1:0.839534,0.160369,9.7e-05:0,3,25	./.:0,0:0:0.704952,0.269324,0.025724:0,0,0	0/0:1,0:1:0.839612,0.160384,4e-06:0,3,39	0/1:6,3:9:0.006729,0.993271,0:26,0,144	0/0:3,0:3:0.954422,0.045578,0:0,9,97	./.:0,0:0:0.704952,0.269324,0.025724:0,0,0	0/0:1,0:1:0.839411,0.160346,0.000243:0,3,21	0/1:7,2:9:0.004186,0.995814,0:28,0,160	0/0:36,4:40:0.999749,0.000251,0:0,32,343	0/1:15,5:20:0,1,0:69,0,283	0/0:70,0:70:1,0,0:0,211,428	0/0:5,0:5:0.988202,0.011798,0:0,15,134
chr6	2778729	chr6_2778729_G_A	G	A	.	PASS	AF=0.125;DP=191;NS=12;AN=24;MAF=0.125;AC=3;AC_Het=3;AC_Hom=0;AC_Hemi=0;HWE=1	GT:AD:DP:GP:PL	0/1:21,9:30:0,1,0:95,0,259	./.:0,0:0:0.782135,0.204498,0.013367:0,0,0	0/0:7,0:7:0.997962,0.002038,0:0,21,128	0/0:4,0:4:0.983922,0.016078,0:0,12,128	0/0:4,0:4:0.983922,0.016078,0:0,12,92	0/0:5,0:5:0.991896,0.008104,0:0,15,146	0/1:4,1:5:0.071604,0.928396,0:17,0,68	0/0:3,0:3:0.968353,0.031647,0:0,9,74	0/1:6,1:7:0.235659,0.764341,0:11,0,149	0/0:26,0:26:1,0,0:0,78,361	0/0:15,0:15:0.999992,8e-06,0:0,45,284	0/0:75,2:77:1,0,0:0,189,402	0/0:5,0:5:0.991896,0.008104,0:0,15,147
chr6	2780383	chr6_2780383_A_G	A	G	.	PASS	AF=0.458333;DP=212;NS=12;AN=24;MAF=0.458333;AC=11;AC_Het=7;AC_Hom=4;AC_Hemi=0;HWE=1	GT:AD:DP:GP:PL	0/1:3,3:6:0,0.999999,1e-06:63,0,58	1/1:0,2:2:0,0.364915,0.635084:66,6,0	0/1:0,1:1:0.006107,0.531444,0.462448:20,3,0	0/1:1,1:2:0.007201,0.992253,0.000546:19,0,29	0/0:6,0:6:0.973529,0.026471,0:0,18,181	0/1:7,3:10:2e-05,0.99998,0:45,0,172	./.:0,0:0:0.285917,0.49759,0.216493:0,0,0	1/1:0,2:2:0,0.364915,0.635084:64,6,0	0/0:14,1:15:0.959181,0.040819,0:0,16,237	0/0:38,4:42:0.619764,0.380236,0:0,5,323	0/1:18,3:21:0.000437,0.999563,0:31,0,287	0/1:77,13:90:1e-06,0.999999,0:57,0,287	0/1:8,6:14:0,1,0:114,0,161
chr6	2780588	chr6_2780588_C_T	C	T	.	PASS	AF=0.166667;DP=253;NS=12;AN=24;MAF=0.166667;AC=4;AC_Het=4;AC_Hom=0;AC_Hemi=0;HWE=1	GT:AD:DP:GP:PL	0/0:29,0:29:1,0,0:0,87,236	./.:0,0:0:0.667533,0.298988,0.033479:0,0,0	0/0:7,1:8:0.58732,0.41268,0:2,0,120	0/1:2,1:3:0.004465,0.995535,0:27,0,62	0/0:12,0:12:0.999891,0.000109,0:0,36,256	0/0:9,0:9:0.999126,0.000874,0:0,27,173	0/1:3,1:4:0.017576,0.982424,0:21,0,61	0/1:3,2:5:0.000224,0.999776,0:40,0,64	0/0:20,0:20:1,0,0:0,60,331	0/0:41,1:42:1,0,0:0,96,377	0/0:24,0:24:1,0,0:0,72,337	0/0:82,0:82:1,0,0:0,247,429	0/1:11,3:14:3.5e-05,0.999965,0:48,0,186
chr6	2803662	chr6_2803662_T_C	T	C	.	PASS	AF=0.346154;DP=255;NS=13;AN=26;MAF=0.346154;AC=9;AC_Het=5;AC_Hom=4;AC_Hemi=0;HWE=0.578215	GT:AD:DP:GP:PL	0/1:0,1:1:0.009691,0.647092,0.343217:21,3,0	1/1:0,3:3:0,0.320345,0.679655:84,9,0	1/1:0,16:16:0,5.8e-05,0.999942:323,48,0	0/1:3,1:4:0.005965,0.994035,0:22,0,92	0/1:10,2:12:0.000472,0.999528,0:33,0,228	0/0:11,0:11:0.999482,0.000518,0:0,33,275	0/1:1,1:2:0.000474,0.999392,0.000133:33,0,33	0/0:8,0:8:0.995874,0.004126,0:0,24,240	0/0:18,0:18:0.999996,4e-06,0:0,54,340	0/0:51,0:51:1,0,0:0,154,414	0/0:27,0:27:1,0,0:0,81,394	0/0:94,0:94:1,0,0:0,283,425	0/1:6,2:8:6.1e-05,0.999939,0:42,0,171
chr6	2803717	chr6_2803717_C_T	C	T	.	PASS	AF=0.125;DP=227;NS=12;AN=24;MAF=0.125;AC=3;AC_Het=3;AC_Hom=0;AC_Hemi=0;HWE=1	GT:AD:DP:GP:PL	./.:0,0:0:0.763659,0.220434,0.015907:0,0,0	0/1:0,1:1:0.004787,0.869692,0.125521:31,3,0	0/0:12,0:12:0.99993,7e-05,0:0,36,278	0/1:6,1:7:0.122883,0.877117,0:14,0,155	0/0:5,0:5:0.991061,0.008939,0:0,15,154	0/0:7,0:7:0.99775,0.00225,0:0,21,213	0/0:5,0:5:0.991061,0.008939,0:0,15,159	0/0:5,0:5:0.991061,0.008939,0:0,15,160	0/0:20,0:20:1,0,0:0,60,365	0/0:45,0:45:1,0,0:0,135,403	0/0:26,0:26:1,0,0:0,78,380	0/0:84,0:84:1,0,0:0,253,442	0/1:6,3:9:0,1,0:78,0,160
chr6	2803747	chr6_2803747_G_A	G	A	.	PASS	AF=0.291667;DP=185;NS=12;AN=24;MAF=0.291667;AC=7;AC_Het=5;AC_Hom=2;AC_Hemi=0;HWE=1	GT:AD:DP:GP:PL	0/0:1,0:1:0.692902,0.307071,2.7e-05:0,3,37	./.:0,0:0:0.480137,0.425564,0.094299:0,0,0	0/0:6,0:6:0.986341,0.013659,0:0,18,179	0/0:7,0:7:0.993124,0.006876,0:0,21,173	0/0:6,0:6:0.986341,0.013659,0:0,18,196	1/1:0,5:5:0,0.123594,0.876406:123,15,0	0/0:4,0:4:0.947513,0.052487,0:0,12,97	0/0:3,0:3:0.900261,0.099739,0:0,9,99	0/1:7,4:11:0,1,0:94,0,146	0/1:16,13:29:0,1,0:230,0,277	0/1:9,7:16:0,1,0:168,0,205	0/1:37,53:90:0,1,0:356,0,328	0/1:3,4:7:0,1,0:102,0,86
chr6	2803804	chr6_2803804_A_G	A	G	.	PASS	AF=0.458333;DP=192;NS=12;AN=24;MAF=0.458333;AC=11;AC_Het=5;AC_Hom=6;AC_Hemi=0;HWE=0.59387	GT:AD:DP:GP:PL	0/0:1,0:1:0.512528,0.48738,9.2e-05:0,3,37	./.:0,0:0:0.262731,0.499684,0.237585:0,0,0	0/0:3,0:3:0.807931,0.192069,0:0,9,85	0/1:4,5:9:0,1,0:135,0,85	1/1:0,8:8:0,0.008148,0.991852:214,24,0	0/0:6,0:6:0.971142,0.028858,0:0,18,168	1/1:0,3:3:0,0.208166,0.791834:104,9,0	1/1:0,4:4:0,0.116174,0.883826:136,12,0	0/1:6,11:17:0,1,0:205,0,141	0/1:16,21:37:0,1,0:297,0,263	0/1:8,9:17:0,1,0:191,0,178	0/1:44,41:85:0,1,0:333,0,358	0/0:2,0:2:0.677754,0.322246,0:0,6,78
chr6	2803887	chr6_2803887_G_A	G	A	.	PASS	AF=0.153846;DP=253;NS=13;AN=26;MAF=0.153846;AC=4;AC_Het=4;AC_Hom=0;AC_Hemi=0;HWE=1	GT:AD:DP:GP:PL	0/0:12,0:12:0.999902,9.8e-05,0:0,36,281	0/0:1,0:1:0.832324,0.166836,0.00084:0,3,16	0/0:18,1:19:0.999916,8.4e-05,0:0,37,346	0/0:13,0:13:0.999951,4.9e-05,0:0,39,317	0/0:11,0:11:0.999804,0.000196,0:0,33,280	0/0:9,0:9:0.999218,0.000782,0:0,27,241	0/0:1,0:1:0.833022,0.166976,3e-06:0,3,41	0/0:7,0:7:0.996878,0.003122,0:0,21,209	0/1:11,8:19:0,1,0:171,0,211	0/1:22,32:54:0,1,0:346,0,300	0/1:9,6:15:0,1,0:141,0,207	0/0:88,0:88:1,0,0:0,265,455	0/1:1,2:3:1e-06,0.998405,0.001594:66,0,18
chr6	2805304	chr6_2805304_C_T	C	T	.	PASS	AF=0.115385;DP=243;NS=13;AN=26;MAF=0.115385;AC=3;AC_Het=3;AC_Hom=0;AC_Hemi=0;HWE=1	GT:AD:DP:GP:PL	0/0:9,0:9:0.999464,0.000536,0:0,27,224	0/0:5,0:5:0.991491,0.008509,0:0,15,167	0/0:11,0:11:0.999866,0.000134,0:0,33,274	0/0:17,0:17:0.999998,2e-06,0:0,51,318	0/0:9,0:9:0.999464,0.000536,0:0,27,239	0/1:5,2:7:1.4e-05,0.999986,0:54,0,152	0/1:0,1:1:0.00064,0.878694,0.120666:40,3,0	0/0:5,0:5:0.991491,0.008509,0:0,15,171	0/0:8,0:8:0.998928,0.001072,0:0,24,215	0/0:35,0:35:1,0,0:0,105,411	0/0:27,0:27:1,0,0:0,81,400	0/0:102,0:102:1,0,0:0,307,453	0/1:5,2:7:1.4e-05,0.999986,0:54,0,152
chr6	2805337	chr6_2805337_G_A	G	A	.	PASS	AF=0.115385;DP=270;NS=13;AN=26;MAF=0.115385;AC=3;AC_Het=3;AC_Hom=0;AC_Hemi=0;HWE=1	GT:AD:DP:GP:PL	0/0:14,0:14:0.999981,1.9e-05,0:0,42,310	0/1:0,3:3:0,0.612918,0.387082:98,9,0	0/0:11,0:11:0.999846,0.000154,0:0,33,282	0/1:10,5:15:0,1,0:126,0,191	0/0:8,0:8:0.998768,0.001232,0:0,24,229	0/0:7,0:7:0.997539,0.002461,0:0,21,202	0/1:0,1:1:0.00344,0.860675,0.135885:32,3,0	0/0:4,0:4:0.980648,0.019352,0:0,12,140	0/0:16,0:16:0.999995,5e-06,0:0,48,339	0/0:43,0:43:1,0,0:0,129,419	0/0:30,0:30:1,0,0:0,90,396	0/0:109,0:109:1,0,0:0,328,454	0/0:7,0:7:0.997539,0.002461,0:0,21,186
chr6	2806228	chr6_2806228_G_T	G	T	.	PASS	AF=0.125;DP=237;NS=12;AN=24;MAF=0.125;AC=3;AC_Het=3;AC_Hom=0;AC_Hemi=0;HWE=1	GT:AD:DP:GP:PL	0/1:2,1:3:0.004035,0.995965,0:28,0,64	0/0:6,0:6:0.993883,0.006117,0:0,18,188	0/0:11,1:12:0.766501,0.233499,0:0,1,241	0/0:6,0:6:0.993883,0.006117,0:0,18,174	0/0:9,0:9:0.999231,0.000769,0:0,27,261	0/0:1,0:1:0.835448,0.164549,3e-06:0,3,41	0/0:1,0:1:0.835448,0.164549,3e-06:0,3,41	./.:0,0:0:0.697976,0.274947,0.027077:0,0,0	0/0:20,1:21:0.999405,0.000595,0:0,28,326	0/1:43,6:49:0.149561,0.850439,0:12,0,331	0/0:22,2:24:0.914045,0.085955,0:0,6,308	0/0:95,7:102:1,0,0:0,102,323	0/1:0,3:3:0,0.559327,0.440673:96,9,0
chr6	2809762	chr6_2809762_G_A	G	A	.	PASS	AF=0.318182;DP=166;NS=11;AN=22;MAF=0.318182;AC=7;AC_Het=5;AC_Hom=2;AC_Hemi=0;HWE=1	GT:AD:DP:GP:PL	./.:0,0:0:0.471721,0.430197,0.098082:0,0,0	0/1:5,2:7:6.5e-05,0.999935,0:42,0,132	1/1:0,11:11:0,0.002137,0.997863:284,33,0	0/0:4,0:4:0.946077,0.053923,0:0,12,112	0/1:3,2:5:1e-06,0.999999,0:62,0,78	0/0:3,0:3:0.897671,0.102329,0:0,9,96	0/0:2,0:2:0.81434,0.18566,0:0,6,63	./.:0,0:0:0.471721,0.430197,0.098082:0,0,0	0/1:10,1:11:0.414887,0.585113,0:2,0,208	0/1:28,4:32:0.033838,0.966162,0:15,0,289	0/1:17,3:20:0.015056,0.984944,0:19,0,280	0/0:62,3:65:1,0,0:0,127,363	0/0:6,0:6:0.985951,0.014049,0:0,18,165
chr6	2817099	chr6_2817099_T_C	T	C	.	PASS	AF=0.318182;DP=145;NS=11;AN=22;MAF=0.318182;AC=7;AC_Het=7;AC_Hom=0;AC_Hemi=0;HWE=0.479876	GT:AD:DP:GP:PL	0/0:1,0:1:0.688379,0.31155,7.1e-05:0,3,33	./.:0,0:0:0.47393,0.428992,0.097079:0,0,0	0/1:14,2:16:0.008341,0.991659,0:21,0,249	0/1:10,1:11:0.221594,0.778406,0:6,0,183	0/0:6,0:6:0.986055,0.013945,0:0,18,168	0/1:2,2:4:3e-06,0.999997,0:56,0,63	0/0:6,0:6:0.986055,0.013945,0:0,18,174	./.:0,0:0:0.47393,0.428992,0.097079:0,0,0	0/1:10,4:14:0,1,0:84,0,225	0/1:13,18:31:0,1,0:253,0,239	0/1:12,7:19:0,1,0:140,0,229	0/0:33,0:33:1,0,0:0,99,353	0/1:3,1:4:0.254996,0.745004,0:5,0,80
chr6	2817113	chr6_2817113_G_T	G	T	.	PASS	AF=0.181818;DP=118;NS=11;AN=22;MAF=0.181818;AC=4;AC_Het=4;AC_Hom=0;AC_Hemi=0;HWE=1	GT:AD:DP:GP:PL	0/0:1,0:1:0.79903,0.200944,2.5e-05:0,3,33	./.:0,0:0:0.63848,0.321139,0.040381:0,0,0	0/1:10,5:15:0,1,0:91,0,192	0/1:2,6:8:0,0.999746,0.000254:146,0,27	0/1:2,1:3:0.005003,0.994996,1e-06:26,0,54	0/0:3,0:3:0.940849,0.059151,0:0,9,102	0/0:4,0:4:0.969523,0.030477,0:0,12,118	./.:0,0:0:0.63848,0.321139,0.040381:0,0,0	0/0:13,1:14:0.911353,0.088647,0:0,7,194	0/0:24,2:26:0.991204,0.008796,0:0,18,304	0/0:14,1:15:0.970185,0.029815,0:0,12,233	0/1:9,14:23:0,1,0:223,0,112	0/0:6,0:6:0.992203,0.007797,0:0,18,167
chr6	2817161	chr6_2817161_T_C	T	C	.	PASS	AF=0.461538;DP=150;NS=13;AN=26;MAF=0.461538;AC=12;AC_Het=6;AC_Hom=6;AC_Hemi=0;HWE=1	GT:AD:DP:GP:PL	1/1:0,22:22:0,0,1:358,66,0	0/0:1,0:1:0.504935,0.494872,0.000193:0,3,34	1/1:0,8:8:0,0.007908,0.992092:229,24,0	0/1:3,5:8:0,1,0:147,0,85	0/1:3,4:7:0,1,0:122,0,84	0/1:2,4:6:0,0.999999,1e-06:126,0,58	1/1:0,4:4:0,0.11311,0.88689:140,12,0	0/1:0,1:1:6.5e-05,0.504995,0.49494:39,3,0	0/0:18,0:18:0.999993,7e-06,0:0,54,351	0/0:29,0:29:1,0,0:0,87,390	0/0:14,0:14:0.99988,0.00012,0:0,42,293	0/1:13,14:27:0,1,0:162,0,194	0/1:3,2:5:1e-06,0.999999,0:59,0,91
chr6	2817976	chr6_2817976_A_G	A	G	.	PASS	AF=0.5;DP=164;NS=13;AN=26;MAF=0.5;AC=13;AC_Het=5;AC_Hom=8;AC_Hemi=0;HWE=0.577624	GT:AD:DP:GP:PL	0/0:4,0:4:0.898821,0.101179,0:0,12,113	1/1:0,5:5:0,0.064893,0.935107:148,15,0	1/1:0,11:11:0,0.001083,0.998917:258,33,0	0/1:4,3:7:0,1,0:94,0,101	0/1:5,3:8:0,1,0:75,0,115	0/1:3,1:4:0.001769,0.998231,0:25,0,79	0/1:1,2:3:0,0.999547,0.000453:66,0,30	1/1:0,2:2:0,0.356991,0.643009:75,6,0	0/0:20,0:20:0.999998,2e-06,0:0,60,350	0/0:25,0:25:1,0,0:0,75,341	0/0:15,0:15:0.999945,5.5e-05,0:0,45,337	0/1:35,23:58:0,1,0:250,0,350	1/1:0,2:2:0,0.356991,0.643009:74,6,0
chr6	2821027	chr6_2821027_A_T	A	T	.	PASS	AF=0.125;DP=128;NS=12;AN=24;MAF=0.125;AC=3;AC_Het=3;AC_Hom=0;AC_Hemi=0;HWE=1	GT:AD:DP:GP:PL	0/0:4,0:4:0.980305,0.019695,0:0,12,128	0/1:0,1:1:0.000426,0.861161,0.138413:41,3,0	0/0:9,0:9:0.999373,0.000627,0:0,27,222	0/1:3,1:4:0.024321,0.975679,0:21,0,80	0/0:8,0:8:0.998746,0.001254,0:0,24,188	0/0:2,0:2:0.925615,0.074385,0:0,6,65	0/0:2,0:2:0.925615,0.074385,0:0,6,72	./.:0,0:0:0.742232,0.238594,0.019174:0,0,0	0/1:11,3:14:0.000864,0.999136,0:36,0,175	0/0:30,0:30:1,0,0:0,90,351	0/0:13,1:14:0.998631,0.001369,0:0,24,244	0/0:33,4:37:0.999831,0.000169,0:0,33,300	0/0:3,0:3:0.961371,0.038629,0:0,9,74
chr6	2822771	chr6_2822771_T_G	T	G	.	PASS	AF=0.115385;DP=272;NS=13;AN=26;MAF=0.115385;AC=3;AC_Het=1;AC_Hom=2;AC_Hemi=0;HWE=0.12	GT:AD:DP:GP:PL	0/0:14,0:14:0.999985,1.5e-05,0:0,42,265	0/0:5,0:5:0.992367,0.007633,0:0,15,174	0/0:16,0:16:0.999996,4e-06,0:0,48,347	0/0:12,0:12:0.99994,6e-05,0:0,36,263	0/0:10,0:10:0.99976,0.00024,0:0,30,260	0/1:1,1:2:0.001289,0.998649,6.2e-05:35,0,30	0/0:3,0:3:0.970151,0.029849,0:0,9,98	1/1:0,6:6:0,0.202489,0.797511:198,18,0	0/0:22,0:22:1,0,0:0,66,362	0/0:42,0:42:1,0,0:0,126,415	0/0:22,0:22:1,0,0:0,66,364	0/0:114,0:114:1,0,0:0,343,460	0/0:4,0:4:0.98485,0.01515,0:0,12,131
chr6	2826198	chr6_2826198_T_C	T	C	.	PASS	AF=0.423077;DP=256;NS=13;AN=26;MAF=0.423077;AC=11;AC_Het=5;AC_Hom=6;AC_Hemi=0;HWE=0.573563	GT:AD:DP:GP:PL	1/1:0,8:8:0,0.010844,0.989156:226,24,0	0/0:9,0:9:0.997225,0.002775,0:0,27,229	1/1:0,15:15:0,8.6e-05,0.999914:314,45,0	0/1:9,7:16:0,1,0:161,0,213	0/1:4,4:8:0,1,0:114,0,85	0/0:9,0:9:0.997225,0.002775,0:0,27,228	1/1:0,3:3:0,0.259718,0.740282:100,9,0	0/0:4,0:4:0.918217,0.081783,0:0,12,116	0/1:13,9:22:0,1,0:185,0,265	0/1:10,22:32:0,1,0:314,0,161	0/1:11,12:23:0,1,0:228,0,190	0/0:97,0:97:1,0,0:0,292,447	0/0:10,0:10:0.99861,0.00139,0:0,30,218
chr6	2839275	chr6_2839275_T_G	T	G	.	PASS	AF=0.5;DP=265;NS=13;AN=26;MAF=0.5;AC=13;AC_Het=3;AC_Hom=10;AC_Hemi=0;HWE=0.0892525	GT:AD:DP:GP:PL	1/1:0,15:15:0,6.7e-05,0.999933:298,45,0	1/1:0,3:3:0,0.215082,0.784918:114,9,0	1/1:0,20:20:0,2e-06,0.999998:368,60,0	0/1:8,3:11:0,1,0:71,0,215	0/1:6,1:7:0.008751,0.991249,0:18,0,134	0/0:4,0:4:0.897637,0.102363,0:0,12,150	1/1:0,4:4:0,0.120499,0.879501:140,12,0	1/1:0,2:2:0,0.354023,0.645977:70,6,0	0/0:16,0:16:0.999972,2.8e-05,0:0,48,341	0/0:54,1:55:1,0,0:0,130,422	0/0:17,0:17:0.999986,1.4e-05,0:0,51,352	0/0:101,1:102:1,0,0:0,276,448	0/1:6,3:9:0,1,0:88,0,172
chr6	2844507	chr6_2844507_A_T	A	T	.	PASS	AF=0.269231;DP=168;NS=13;AN=26;MAF=0.269231;AC=7;AC_Het=7;AC_Hom=0;AC_Hemi=0;HWE=0.49913	GT:AD:DP:GP:PL	0/0:7,0:7:0.993797,0.006203,0:0,21,204	0/1:1,1:2:0.000997,0.99875,0.000252:31,0,29	0/1:3,2:5:2e-06,0.999998,0:58,0,87	0/0:6,0:6:0.98767,0.01233,0:0,18,178	0/0:4,0:4:0.952437,0.047563,0:0,12,116	0/1:7,2:9:9.3e-05,0.999907,0:41,0,170	0/1:0,1:1:0.000357,0.714275,0.285368:37,3,0	0/0:5,0:5:0.975639,0.024361,0:0,15,154	0/1:8,3:11:0,1,0:82,0,182	0/1:17,7:24:0,1,0:107,0,240	0/1:10,4:14:0,1,0:80,0,244	0/0:76,0:76:1,0,0:0,229,447	0/0:4,0:4:0.952437,0.047563,0:0,12,113
chr6	2846083	chr6_2846083_T_G	T	G	.	PASS	AF=0.291667;DP=147;NS=12;AN=24;MAF=0.291667;AC=7;AC_Het=3;AC_Hom=4;AC_Hemi=0;HWE=0.194508	GT:AD:DP:GP:PL	./.:0,0:0:0.473088,0.429452,0.09746:0,0,0	0/0:5,0:5:0.972416,0.027584,0:0,15,162	0/0:5,0:5:0.972416,0.027584,0:0,15,148	1/1:0,8:8:0,0.01692,0.98308:222,24,0	1/1:0,3:3:0,0.355167,0.644833:115,9,0	0/0:7,0:7:0.992958,0.007042,0:0,21,218	0/0:1,0:1:0.687791,0.312173,3.6e-05:0,3,36	0/0:1,0:1:0.687785,0.31217,4.5e-05:0,3,35	0/1:6,8:14:0,1,0:196,0,142	0/1:23,17:40:0,1,0:274,0,324	0/1:12,2:14:0.007104,0.992896,0:22,0,259	0/0:47,0:47:1,0,0:0,141,409	0/0:2,0:2:0.815038,0.184962,0:0,6,64
chr6	2847291	chr6_2847291_T_C	T	C	.	PASS	AF=0.458333;DP=190;NS=12;AN=24;MAF=0.458333;AC=11;AC_Het=9;AC_Hom=2;AC_Hemi=0;HWE=0.238505	GT:AD:DP:GP:PL	./.:0,0:0:0.303028,0.494904,0.202068:0,0,0	0/1:4,1:5:0.001554,0.998446,0:26,0,127	0/0:19,0:19:0.999997,3e-06,0:0,57,368	0/1:5,4:9:0,1,0:106,0,138	0/1:1,3:4:0,0.999481,0.000519:89,0,29	0/1:2,4:6:0,0.999999,1e-06:122,0,57	0/0:3,0:3:0.830466,0.169534,0:0,9,105	1/1:0,2:2:0,0.379763,0.620237:66,6,0	0/1:6,9:15:0,1,0:193,0,133	0/1:23,23:46:0,1,0:286,0,320	0/1:8,14:22:0,1,0:253,0,177	0/1:17,40:57:0,1,0:353,0,153	0/1:1,1:2:0.000388,0.999482,0.00013:32,0,35
chr6	2847345	chr6_2847345_A_G	A	G	.	PASS	AF=0.333333;DP=196;NS=12;AN=24;MAF=0.333333;AC=8;AC_Het=6;AC_Hom=2;AC_Hemi=0;HWE=1	GT:AD:DP:GP:PL	./.:0,0:0:0.442238,0.445544,0.112218:0,0,0	0/0:3,0:3:0.888154,0.111846,0:0,9,103	0/0:13,0:13:0.999877,0.000123,0:0,39,270	0/1:5,3:8:0,1,0:80,0,144	1/1:0,2:2:0,0.498134,0.501866:81,6,0	0/0:1,0:1:0.664657,0.33481,0.000533:0,3,25	0/1:1,2:3:0,0.969526,0.030474:65,0,9	0/1:2,2:4:0,0.999999,0:64,0,63	0/1:15,5:20:0,1,0:97,0,285	0/0:49,4:53:0.999588,0.000412,0:0,34,362	0/1:24,4:28:4.1e-05,0.999959,0:44,0,338	0/1:30,26:56:0,1,0:285,0,332	0/0:4,0:4:0.940765,0.059235,0:0,12,144
chr6	2849416	chr6_2849416_T_A	T	A	.	PASS	AF=0.136364;DP=114;NS=11;AN=22;MAF=0.136364;AC=3;AC_Het=3;AC_Hom=0;AC_Hemi=0;HWE=1	GT:AD:DP:GP:PL	./.:0,0:0:0.742033,0.238761,0.019206:0,0,0	0/1:1,8:9:0,0.716443,0.283557:144,7,0	0/0:4,0:4:0.980287,0.019713,0:0,12,99	0/1:5,1:6:0.047557,0.952443,0:18,0,128	0/0:11,0:11:0.999843,0.000157,0:0,33,205	0/0:7,0:7:0.997493,0.002507,0:0,21,144	0/0:1,0:1:0.861395,0.138583,2.2e-05:0,3,30	0/0:3,0:3:0.961335,0.038665,0:0,9,100	0/0:8,0:8:0.998745,0.001255,0:0,24,183	0/0:22,1:23:0.999807,0.000193,0:0,32,307	0/1:9,1:10:0.388172,0.611828,0:7,0,187	0/0:32,0:32:1,0,0:0,96,352	./.:0,0:0:0.742033,0.238761,0.019206:0,0,0
chr6	2855984	chr6_2855984_A_G	A	G	.	PASS	AF=0.230769;DP=235;NS=13;AN=26;MAF=0.230769;AC=6;AC_Het=6;AC_Hom=0;AC_Hemi=0;HWE=1	GT:AD:DP:GP:PL	0/0:13,0:13:0.999913,8.7e-05,0:0,39,279	0/0:1,0:1:0.736769,0.263184,4.7e-05:0,3,33	0/1:5,6:11:0,1,0:157,0,92	0/1:4,4:8:0,1,0:120,0,100	0/1:8,4:12:0,1,0:84,0,189	0/0:3,0:3:0.918019,0.081981,0:0,9,105	0/1:0,2:2:0,0.583279,0.416721:74,6,0	0/0:3,0:3:0.918019,0.081981,0:0,9,106	0/0:19,0:19:0.999999,1e-06,0:0,57,331	0/0:38,0:38:1,0,0:0,114,386	0/0:24,0:24:1,0,0:0,72,379	0/1:52,46:98:0,1,0:347,0,359	0/1:2,1:3:0.000889,0.999109,3e-06:32,0,49
chr6	2858828	chr6_2858828_T_C	T	C	.	PASS	AF=0.5;DP=236;NS=13;AN=26;MAF=0.5;AC=13;AC_Het=5;AC_Hom=8;AC_Hemi=0;HWE=0.577624	GT:AD:DP:GP:PL	1/1:0,2:2:0,0.34024,0.65976:70,6,0	1/1:0,2:2:0,0.34024,0.65976:74,6,0	1/1:0,27:27:0,0,1:381,81,0	0/1:4,2:6:3e-06,0.999997,0:53,0,95	0/1:1,3:4:0,0.998056,0.001944:94,0,24	0/1:2,1:3:0.001035,0.998964,1e-06:27,0,59	1/1:0,2:2:0,0.34024,0.65976:70,6,0	0/1:0,1:1:4.2e-05,0.507712,0.492247:41,3,0	0/0:16,0:16:0.99997,3e-05,0:0,48,319	0/0:46,0:46:1,0,0:0,138,421	0/0:23,0:23:1,0,0:0,69,369	0/1:55,47:102:0,1,0:342,0,362	0/0:2,0:2:0.673511,0.326489,0:0,6,69
chr6	2860207	chr6_2860207_T_C	T	C	.	PASS	AF=0.25;DP=216;NS=12;AN=24;MAF=0.25;AC=6;AC_Het=6;AC_Hom=0;AC_Hemi=0;HWE=0.529258	GT:AD:DP:GP:PL	0/0:14,0:14:0.999955,4.5e-05,0:0,42,273	0/0:3,0:3:0.9153,0.0847,0:0,9,94	0/0:18,0:18:0.999997,3e-06,0:0,54,336	0/1:8,3:11:0,1,0:76,0,200	0/1:13,3:16:5.4e-05,0.999946,0:44,0,238	0/0:3,0:3:0.9153,0.0847,0:0,9,98	./.:0,0:0:0.532669,0.394346,0.072986:0,0,0	0/0:1,0:1:0.729829,0.270151,2e-05:0,3,37	0/1:6,4:10:0,1,0:79,0,149	0/1:21,9:30:0,1,0:174,0,288	0/1:10,5:15:0,1,0:115,0,213	0/1:56,35:91:0,1,0:314,0,352	0/0:4,0:4:0.955778,0.044222,0:0,12,111
chr6	2886078	chr6_2886078_A_G	A	G	.	PASS	AF=0.208333;DP=173;NS=12;AN=24;MAF=0.208333;AC=5;AC_Het=5;AC_Hom=0;AC_Hemi=0;HWE=1	GT:AD:DP:GP:PL	./.:0,0:0:0.569851,0.370067,0.060081:0,0,0	0/0:2,0:2:0.860326,0.139674,0:0,6,66	0/0:4,0:4:0.960996,0.039004,0:0,12,116	0/1:6,3:9:0,1,0:71,0,160	0/0:4,0:4:0.960996,0.039004,0:0,12,113	0/1:1,2:3:4.9e-05,0.999692,0.000259:45,0,28	0/1:2,1:3:0.002451,0.997549,0:28,0,65	0/0:2,0:2:0.860326,0.139674,0:0,6,73	0/1:11,4:15:1e-06,0.999999,0:64,0,232	0/1:36,9:45:0,1,0:82,0,336	0/0:20,2:22:0.717489,0.282511,0:0,2,312	0/0:60,0:60:1,0,0:0,181,420	0/0:1,0:1:0.754867,0.245107,2.5e-05:0,3,35
chr6	2886801	chr6_2886801_G_A	G	A	.	PASS	AF=0.136364;DP=205;NS=11;AN=22;MAF=0.136364;AC=3;AC_Het=3;AC_Hom=0;AC_Hemi=0;HWE=1	GT:AD:DP:GP:PL	./.:0,0:0:0.7316,0.247472,0.020928:0,0,0	0/0:7,0:7:0.997364,0.002636,0:0,21,140	./.:0,0:0:0.7316,0.247472,0.020928:0,0,0	0/0:4,0:4:0.979297,0.020703,0:0,12,92	0/0:3,0:3:0.959434,0.040566,0:0,9,60	0/0:1,0:1:0.855335,0.144662,2e-06:0,3,40	0/1:4,4:8:0,1,0:74,0,95	0/1:2,1:3:0.007421,0.992578,0:26,0,53	0/0:14,0:14:0.999979,2.1e-05,0:0,42,283	0/0:33,0:33:1,0,0:0,99,395	0/0:19,0:19:0.999999,1e-06,0:0,57,304	0/0:107,0:107:1,0,0:0,322,441	0/1:5,1:6:0.018565,0.981435,0:22,0,62
chr6	2892430	chr6_2892430_C_T	C	T	.	PASS	AF=0.384615;DP=225;NS=13;AN=26;MAF=0.384615;AC=10;AC_Het=6;AC_Hom=4;AC_Hemi=0;HWE=1	GT:AD:DP:GP:PL	0/0:1,0:1:0.595292,0.402987,0.001721:0,3,22	0/0:2,0:2:0.747119,0.252881,0:0,6,82	0/0:1,0:1:0.596298,0.403668,3.4e-05:0,3,39	0/1:1,7:8:0,0.978715,0.021285:173,0,12	1/1:0,2:2:0,0.424818,0.575182:80,6,0	0/1:1,5:6:0,0.995698,0.004302:126,0,19	0/0:2,0:2:0.747119,0.252881,0:0,6,72	1/1:0,2:2:2e-06,0.424817,0.575181:57,6,0	0/1:6,12:18:0,1,0:246,0,126	0/1:39,22:61:0,1,0:277,0,368	0/1:13,7:20:0,1,0:156,0,233	0/0:100,0:100:1,0,0:0,301,438	0/1:1,1:2:0.000294,0.995451,0.004255:34,0,19
chr6	2892528	chr6_2892528_T_C	T	C	.	PASS	AF=0.384615;DP=224;NS=13;AN=26;MAF=0.384615;AC=10;AC_Het=4;AC_Hom=6;AC_Hemi=0;HWE=0.255674	GT:AD:DP:GP:PL	0/0:4,0:4:0.918376,0.081624,0:0,12,113	1/1:0,6:6:0,0.042097,0.957903:146,18,0	0/0:4,0:4:0.918376,0.081624,0:0,12,122	0/1:2,5:7:0,0.999998,2e-06:152,0,53	0/0:3,0:3:0.849071,0.150929,0:0,9,98	0/0:1,0:1:0.584301,0.415464,0.000235:0,3,31	0/0:1,0:1:0.584395,0.415531,7.4e-05:0,3,36	1/1:0,4:4:0,0.149508,0.850492:108,12,0	0/1:18,5:23:0,1,0:101,0,299	0/1:32,17:49:0,1,0:258,0,346	0/1:16,12:28:0,1,0:224,0,303	0/0:90,0:90:1,0,0:0,271,454	1/1:0,4:4:0,0.149508,0.850492:118,12,0
chr6	2894447	chr6_2894447_C_T	C	T	.	PASS	AF=0.227273;DP=157;NS=11;AN=22;MAF=0.227273;AC=5;AC_Het=1;AC_Hom=4;AC_Hemi=0;HWE=0.037594	GT:AD:DP:GP:PL	./.:0,0:0:0.573293,0.367736,0.058971:0,0,0	0/0:2,0:2:0.861802,0.138198,0:0,6,73	0/0:10,0:10:0.999374,0.000626,0:0,30,229	0/0:3,0:3:0.925773,0.074227,0:0,9,97	0/0:2,0:2:0.861802,0.138197,0:0,6,60	1/1:0,6:6:0,0.088781,0.911219:175,18,0	1/1:0,5:5:0,0.163084,0.836916:156,15,0	./.:0,0:0:0.573293,0.367736,0.058971:0,0,0	0/0:12,0:12:0.999843,0.000157,0:0,36,260	0/0:34,0:34:1,0,0:0,102,389	0/0:13,0:13:0.999922,7.8e-05,0:0,39,283	0/1:49,18:67:0,1,0:215,0,347	0/0:1,0:1:0.757157,0.242835,8e-06:0,3,40
chr6	2897572	chr6_2897572_T_C	T	C	.	PASS	AF=0.5;DP=101;NS=13;AN=26;MAF=0.5;AC=13;AC_Het=3;AC_Hom=10;AC_Hemi=0;HWE=0.0892525	GT:AD:DP:GP:PL	1/1:0,2:2:1e-06,0.337603,0.662396:59,6,0	1/1:0,2:2:0,0.337604,0.662396:73,6,0	1/1:0,2:2:1e-06,0.337603,0.662396:57,6,0	0/1:0,1:1:5.1e-05,0.504765,0.495184:40,3,0	0/1:0,1:1:5.1e-05,0.504765,0.495184:40,3,0	1/1:0,3:3:0,0.203081,0.796919:86,9,0	1/1:0,2:2:0,0.337603,0.662396:68,6,0	0/0:2,0:2:0.670917,0.329083,0:0,6,71	0/0:13,0:13:0.999761,0.000239,0:0,39,232	0/0:24,0:24:1,0,0:0,72,382	0/0:14,0:14:0.99988,0.00012,0:0,42,295	0/1:20,11:31:0,1,0:134,0,245	0/0:4,0:4:0.890772,0.109228,0:0,12,123
chr6	2907196	chr6_2907196_G_T	G	T	.	PASS	AF=0.363636;DP=86;NS=11;AN=22;MAF=0.363636;AC=8;AC_Het=4;AC_Hom=4;AC_Hemi=0;HWE=0.537668	GT:AD:DP:GP:PL	./.:0,0:0:0.282478,0.498017,0.219504:0,0,0	0/1:0,1:1:0.000302,0.531324,0.468374:33,3,0	1/1:0,4:4:0,0.124187,0.875813:74,12,0	0/0:2,0:2:0.694083,0.305916,0:0,6,62	0/0:1,0:1:0.529751,0.466979,0.00327:0,3,21	./.:0,0:0:0.282478,0.498017,0.219504:0,0,0	0/0:1,0:1:0.529751,0.466979,0.00327:0,3,21	0/1:0,1:1:0.00012,0.531421,0.468459:37,3,0	0/0:12,0:12:0.99957,0.00043,0:0,36,220	0/0:21,1:22:0.999943,5.7e-05,0:0,45,241	0/1:9,1:10:0.225083,0.774917,0:3,0,176	1/1:1,30:31:0,1e-06,0.999999:183,66,0	0/1:0,1:1:0.001202,0.530846,0.467952:27,3,0
chr6	2909275	chr6_2909275_G_A	G	A	.	PASS	AF=0.166667;DP=147;NS=12;AN=24;MAF=0.166667;AC=4;AC_Het=4;AC_Hom=0;AC_Hemi=0;HWE=1	GT:AD:DP:GP:PL	0/0:19,0:19:0.999999,1e-06,0:0,57,278	0/0:5,0:5:0.987573,0.012427,0:0,15,138	0/0:6,0:6:0.993748,0.006252,0:0,18,113	0/1:4,2:6:0.000757,0.999243,0:35,0,109	0/1:6,3:9:1e-06,0.999999,0:64,0,111	0/1:1,1:2:0.004948,0.994253,0.000798:27,0,21	./.:0,0:0:0.692886,0.279023,0.02809:0,0,0	0/1:1,1:2:0.019411,0.980391,0.000198:21,0,27	0/0:11,0:11:0.999803,0.000197,0:0,33,200	0/0:15,0:15:0.999988,1.2e-05,0:0,45,185	0/0:7,0:7:0.996864,0.003136,0:0,21,147	0/0:61,0:61:1,0,0:0,184,399	0/0:4,0:4:0.97545,0.02455,0:0,12,95
chr6	2909854	chr6_2909854_T_G	T	G	.	PASS	AF=0.181818;DP=76;NS=11;AN=22;MAF=0.181818;AC=4;AC_Het=4;AC_Hom=0;AC_Hemi=0;HWE=1	GT:AD:DP:GP:PL	0/0:1,0:1:0.813604,0.186226,0.00017:0,3,24	0/1:1,1:2:0.00174,0.998078,0.000182:31,0,28	0/1:4,1:5:0.027055,0.972945,0:19,0,97	0/0:12,0:12:0.999888,0.000112,0:0,36,284	0/0:2,0:2:0.897308,0.102692,0:0,6,69	0/1:1,1:2:0.00219,0.997765,4.6e-05:30,0,34	./.:0,0:0:0.662174,0.303133,0.034692:0,0,0	./.:0,0:0:0.662174,0.303133,0.034692:0,0,0	0/1:7,1:8:0.218623,0.781377,0:9,0,146	0/0:14,0:14:0.999972,2.8e-05,0:0,42,284	0/0:7,0:7:0.996437,0.003563,0:0,21,179	0/0:19,0:19:0.999999,1e-06,0:0,57,339	0/0:3,0:3:0.945875,0.054125,0:0,9,107
chr6	2909888	chr6_2909888_G_A	G	A	.	PASS	AF=0.384615;DP=147;NS=13;AN=26;MAF=0.384615;AC=10;AC_Het=6;AC_Hom=4;AC_Hemi=0;HWE=1	GT:AD:DP:GP:PL	1/1:0,12:12:0,0.000774,0.999226:190,36,0	0/0:5,0:5:0.962108,0.037892,0:0,15,160	0/1:7,5:12:0,1,0:97,0,150	0/0:19,0:19:0.999998,2e-06,0:0,57,359	0/0:12,0:12:0.999692,0.000308,0:0,36,279	0/1:3,1:4:0.003178,0.996822,0:24,0,99	0/0:1,0:1:0.613136,0.386378,0.000486:0,3,27	1/1:0,3:3:0,0.28403,0.71597:93,9,0	0/1:6,4:10:0,1,0:78,0,145	0/1:14,2:16:0.092588,0.907412,0:9,0,247	0/1:10,3:13:0.000235,0.999765,0:35,0,219	0/0:24,2:26:0.99396,0.00604,0:0,23,238	0/1:3,2:5:1e-06,0.999999,0:59,0,102
chr6	2911073	chr6_2911073_G_A	G	A	.	PASS	AF=0.346154;DP=261;NS=13;AN=26;MAF=0.346154;AC=9;AC_Het=7;AC_Hom=2;AC_Hemi=0;HWE=1	GT:AD:DP:GP:PL	1/1:0,11:11:0,0.001698,0.998302:242,33,0	0/0:8,0:8:0.995534,0.004466,0:0,24,233	0/0:14,0:14:0.99993,7e-05,0:0,42,330	0/1:10,8:18:0,1,0:201,0,233	0/1:6,6:12:0,1,0:159,0,162	0/1:1,2:3:0,0.999542,0.000458:66,0,28	0/0:2,0:2:0.776932,0.223068,0:0,6,78	0/0:2,0:2:0.776932,0.223068,0:0,6,75	0/1:8,9:17:0,1,0:209,0,195	0/1:17,20:37:0,1,0:305,0,255	0/1:11,7:18:0,1,0:163,0,252	0/1:69,44:113:0,1,0:331,0,367	0/0:5,0:5:0.965355,0.034645,0:0,15,165
chr6	2911160	chr6_2911160_A_T	A	T	.	PASS	AF=0.307692;DP=242;NS=13;AN=26;MAF=0.307692;AC=8;AC_Het=6;AC_Hom=2;AC_Hemi=0;HWE=1	GT:AD:DP:GP:PL	0/0:23,2:25:0.9574,0.0426,0:0,13,282	0/1:2,3:5:0,1,0:89,0,60	0/0:15,0:15:0.999974,2.6e-05,0:0,45,305	0/1:7,5:12:0,1,0:134,0,154	0/1:6,3:9:0,1,0:77,0,130	0/0:4,0:4:0.9487,0.0513,0:0,12,117	0/0:4,0:4:0.9487,0.0513,0:0,12,126	0/0:1,0:1:0.698024,0.301966,1e-05:0,3,41	0/1:18,4:22:1.2e-05,0.999988,0:50,0,254	0/0:33,2:35:0.999969,3.1e-05,0:0,44,273	0/1:9,1:10:0.371807,0.628193,0:3,0,186	0/1:16,80:96:0,1,0:309,0,67	1/1:0,4:4:0,0.224167,0.775833:137,12,0
chr6	2911516	chr6_2911516_T_C	T	C	.	PASS	AF=0.346154;DP=270;NS=13;AN=26;MAF=0.346154;AC=9;AC_Het=9;AC_Hom=0;AC_Hemi=0;HWE=0.209153	GT:AD:DP:GP:PL	0/0:25,0:25:1,0,0:0,75,357	0/1:8,2:10:1.5e-05,0.999985,0:48,0,209	0/1:7,6:13:0,1,0:169,0,157	0/1:8,16:24:0,1,0:295,0,173	0/1:2,3:5:0,0.999999,1e-06:94,0,54	0/1:3,1:4:0.001803,0.998197,0:27,0,95	0/0:3,0:3:0.877651,0.122349,0:0,9,103	0/0:4,0:4:0.93484,0.06516,0:0,12,140	0/1:8,4:12:0,1,0:95,0,193	0/1:15,13:28:0,1,0:238,0,264	0/1:9,4:13:0,1,0:95,0,216	0/1:62,63:125:0,1,0:367,0,368	0/0:3,0:3:0.877651,0.122349,0:0,9,93
chr6	2911950	chr6_2911950_T_C	T	C	.	PASS	AF=0.454545;DP=100;NS=11;AN=22;MAF=0.454545;AC=10;AC_Het=4;AC_Hom=6;AC_Hemi=0;HWE=0.542748	GT:AD:DP:GP:PL	./.:0,0:0:0.268476,0.499341,0.232183:0,0,0	0/0:4,0:4:0.895864,0.104136,0:0,12,119	1/1:0,7:7:0,0.016523,0.983477:221,21,0	1/1:0,4:4:0,0.118485,0.881515:141,12,0	1/1:0,5:5:0,0.062972,0.937028:142,15,0	0/0:2,0:2:0.682608,0.317392,0:0,6,71	./.:0,0:0:0.268476,0.499341,0.232183:0,0,0	0/0:3,0:3:0.81137,0.18863,0:0,9,112	0/1:11,3:14:3e-06,0.999997,0:53,0,226	0/1:20,10:30:0,1,0:164,0,302	0/1:10,4:14:0,1,0:73,0,218	0/1:8,6:14:0,1,0:116,0,142	0/0:3,0:3:0.81137,0.18863,0:0,9,113
chr6	2918188	chr6_2918188_G_A	G	A	.	PASS	AF=0.291667;DP=222;NS=12;AN=24;MAF=0.291667;AC=7;AC_Het=1;AC_Hom=6;AC_Hemi=0;HWE=0.0114416	GT:AD:DP:GP:PL	0/0:43,0:43:1,0,0:0,129,404	0/0:8,0:8:0.99688,0.00312,0:0,24,228	0/1:19,12:31:0,1,0:235,0,297	0/0:9,0:9:0.998438,0.001562,0:0,27,177	0/0:6,0:6:0.987636,0.012364,0:0,18,196	1/1:0,5:5:0,0.13495,0.86505:174,15,0	1/1:0,8:8:0,0.019127,0.980873:231,24,0	./.:0,0:0:0.509756,0.408432,0.081812:0,0,0	0/0:9,0:9:0.998438,0.001562,0:0,27,235	0/0:27,0:27:1,0,0:0,81,378	0/0:14,0:14:0.999951,4.9e-05,0:0,42,300	1/1:2,47:49:0,0,1:387,84,0	0/0:13,0:13:0.999902,9.8e-05,0:0,39,311
chr6	2919942	chr6_2919942_G_A	G	A	.	PASS	AF=0.269231;DP=241;NS=13;AN=26;MAF=0.269231;AC=7;AC_Het=1;AC_Hom=6;AC_Hemi=0;HWE=0.00869565	GT:AD:DP:GP:PL	1/1:0,13:13:0,0.00067,0.99933:253,39,0	0/0:7,0:7:0.994345,0.005655,0:0,21,192	1/1:0,13:13:0,0.00067,0.99933:232,39,0	0/0:6,0:6:0.988754,0.011246,0:0,18,175	0/0:17,0:17:0.999994,6e-06,0:0,51,354	0/0:3,0:3:0.916598,0.083402,0:0,9,110	1/1:0,4:4:0,0.255632,0.744368:126,12,0	0/0:3,0:3:0.916598,0.083402,0:0,9,97	0/0:18,0:18:0.999997,3e-06,0:0,54,355	0/0:39,0:39:1,0,0:0,117,418	0/0:15,0:15:0.999978,2.2e-05,0:0,45,322	0/1:49,48:97:0,1,0:357,0,360	0/0:6,0:6:0.988754,0.011246,0:0,18,170
chr6	2920888	chr6_2920888_T_A	T	A	.	PASS	AF=0.125;DP=96;NS=12;AN=24;MAF=0.125;AC=3;AC_Het=1;AC_Hom=2;AC_Hemi=0;HWE=0.130435	GT:AD:DP:GP:PL	0/0:8,0:8:0.998555,0.001445,0:0,24,167	./.:0,0:0:0.711799,0.263766,0.024435:0,0,0	0/0:12,0:12:0.99991,9e-05,0:0,36,287	0/1:0,3:3:0,0.574335,0.425665:112,9,0	1/1:0,6:6:0,0.144315,0.855685:171,18,0	0/0:1,0:1:0.843677,0.156316,7e-06:0,3,36	0/0:2,0:2:0.915215,0.084785,0:0,6,68	0/0:1,0:1:0.843634,0.156308,5.8e-05:0,3,27	0/0:4,0:4:0.977365,0.022635,0:0,12,132	0/0:8,0:8:0.998555,0.001445,0:0,24,177	0/0:7,0:7:0.997114,0.002886,0:0,21,190	0/0:41,0:41:1,0,0:0,123,402	0/0:3,0:3:0.955731,0.044269,0:0,9,96
chr6	2928120	chr6_2928120_T_C	T	C	.	PASS	AF=0.461538;DP=99;NS=13;AN=26;MAF=0.461538;AC=12;AC_Het=2;AC_Hom=10;AC_Hemi=0;HWE=0.0206165	GT:AD:DP:GP:PL	1/1:0,16:16:0,3.4e-05,0.999966:275,48,0	1/1:0,2:2:0,0.359217,0.640783:68,6,0	1/1:0,12:12:0,0.000547,0.999453:248,36,0	1/1:0,2:2:1e-06,0.359217,0.640782:62,6,0	0/1:0,1:1:0.000187,0.528468,0.471345:35,3,0	0/0:1,0:1:0.527688,0.470641,0.001671:0,3,24	0/0:2,0:2:0.691591,0.308409,0:0,6,68	0/1:1,2:3:7e-06,0.998209,0.001784:49,0,24	0/0:5,0:5:0.947202,0.052798,0:0,15,136	0/0:13,0:13:0.999782,0.000218,0:0,39,284	0/0:6,0:6:0.972885,0.027115,0:0,18,166	0/0:34,0:34:1,0,0:0,102,369	1/1:0,2:2:0,0.359217,0.640783:72,6,0
chr6	2935681	chr6_2935681_A_G	A	G	.	PASS	AF=0.192308;DP=208;NS=13;AN=26;MAF=0.192308;AC=5;AC_Het=5;AC_Hom=0;AC_Hemi=0;HWE=1	GT:AD:DP:GP:PL	0/1:20,4:24:0.000135,0.999865,0:42,0,277	0/0:12,1:13:0.99387,0.00613,0:0,19,278	0/1:7,5:12:0,1,0:97,0,144	0/0:16,0:16:0.999993,7e-06,0:0,48,304	0/0:13,0:13:0.999942,5.8e-05,0:0,39,264	0/0:10,0:10:0.999535,0.000465,0:0,30,262	0/1:3,2:5:7e-06,0.999993,0:55,0,83	0/0:1,0:1:0.807619,0.192236,0.000145:0,3,25	0/0:12,0:12:0.999884,0.000116,0:0,36,274	0/1:27,8:35:0,1,0:79,0,322	0/1:14,2:16:0.202114,0.797886,0:9,0,264	0/0:43,0:43:1,0,0:0,129,330	0/0:8,0:8:0.998144,0.001856,0:0,24,207
chr6	2935713	chr6_2935713_A_G	A	G	.	PASS	AF=0.291667;DP=169;NS=12;AN=24;MAF=0.291667;AC=7;AC_Het=5;AC_Hom=2;AC_Hemi=0;HWE=1	GT:AD:DP:GP:PL	0/0:17,0:17:0.999994,6e-06,0:0,51,254	0/0:13,0:13:0.999908,9.2e-05,0:0,39,252	0/0:3,0:3:0.914274,0.085725,1e-06:0,9,50	0/0:14,0:14:0.999954,4.6e-05,0:0,42,253	0/1:6,1:7:0.348337,0.651663,0:4,0,136	0/0:12,0:12:0.999817,0.000183,0:0,36,272	./.:0,0:0:0.528879,0.396723,0.074397:0,0,0	0/0:1,0:1:0.727008,0.272669,0.000323:0,3,25	0/1:10,1:11:0.462963,0.537037,0:2,0,209	0/1:23,5:28:7.2e-05,0.999928,0:43,0,273	0/1:6,3:9:1e-06,0.999999,0:62,0,147	1/1:1,26:27:0,3.8e-05,0.999962:315,51,0	0/1:9,2:11:0.001712,0.998288,0:29,0,167
chr6	2945518	chr6_2945518_T_C	T	C	.	PASS	AF=0.409091;DP=244;NS=11;AN=22;MAF=0.409091;AC=9;AC_Het=7;AC_Hom=2;AC_Hemi=0;HWE=0.55418	GT:AD:DP:GP:PL	./.:0,0:0:0.29644,0.496046,0.207514:0,0,0	./.:0,0:0:0.29644,0.496046,0.207514:0,0,0	1/1:0,6:6:0,0.036004,0.963996:167,18,0	0/0:12,1:13:0.950081,0.049919,0:0,15,285	0/1:4,1:5:0.0038,0.9962,0:22,0,113	0/0:4,0:4:0.905321,0.094679,0:0,12,144	0/1:0,1:1:0.000326,0.544284,0.45539:33,3,0	0/1:0,1:1:5.2e-05,0.544433,0.455515:41,3,0	0/1:15,6:21:0,1,0:91,0,305	0/1:35,24:59:0,1,0:313,0,367	0/1:19,10:29:0,1,0:183,0,313	0/1:64,33:97:0,1,0:298,0,354	0/0:8,0:8:0.993506,0.006494,0:0,24,212
chr6	2947202	chr6_2947202_T_A	T	A	.	PASS	AF=0.423077;DP=260;NS=13;AN=26;MAF=0.423077;AC=11;AC_Het=5;AC_Hom=6;AC_Hemi=0;HWE=0.573563	GT:AD:DP:GP:PL	1/1:0,3:3:0,0.243516,0.756484:97,9,0	0/0:7,0:7:0.988012,0.011988,0:0,21,212	0/1:11,6:17:0,1,0:131,0,253	0/1:4,9:13:0,1,0:212,0,85	0/1:6,6:12:0,1,0:163,0,150	1/1:0,4:4:0,0.138638,0.861362:136,12,0	1/1:0,4:4:0,0.138638,0.861362:117,12,0	0/1:0,1:1:9.1e-05,0.562818,0.437091:39,3,0	0/0:20,0:20:0.999999,1e-06,0:0,60,360	0/0:46,0:46:1,0,0:0,138,422	0/0:18,0:18:0.999994,6e-06,0:0,54,340	0/1:62,52:114:0,1,0:342,0,366	0/0:1,0:1:0.562858,0.437115,2.7e-05:0,3,41
chr6	2947564	chr6_2947564_A_G	A	G	.	PASS	AF=0.423077;DP=269;NS=13;AN=26;MAF=0.423077;AC=11;AC_Het=5;AC_Hom=6;AC_Hemi=0;HWE=0.573563	GT:AD:DP:GP:PL	0/1:0,1:1:0.00014,0.557598,0.442262:37,3,0	1/1:0,4:4:0,0.136139,0.863861:136,12,0	0/1:3,5:8:0,1,0:144,0,85	0/1:5,5:10:0,1,0:132,0,135	0/1:2,5:7:0,0.999998,2e-06:144,0,53	0/0:6,0:6:0.975815,0.024185,0:0,18,194	1/1:0,4:4:0,0.136139,0.863861:136,12,0	0/0:1,0:1:0.557619,0.44227,0.000111:0,3,35	0/0:36,0:36:1,0,0:0,108,410	0/0:57,0:57:1,0,0:0,172,440	0/0:26,0:26:1,0,0:0,78,405	0/1:54,51:105:0,1,0:364,0,350	1/1:0,4:4:0,0.136139,0.863861:119,12,0
chr6	2953584	chr6_2953584_C_T	C	T	.	PASS	AF=0.375;DP=253;NS=12;AN=24;MAF=0.375;AC=9;AC_Het=5;AC_Hom=4;AC_Hemi=0;HWE=1	GT:AD:DP:GP:PL	./.:0,0:0:0.338816,0.486526,0.174658:0,0,0	0/0:7,0:7:0.988907,0.011093,0:0,21,206	1/1:0,17:17:0,2.1e-05,0.999979:340,51,0	0/1:1,3:4:0,0.998188,0.001812:94,0,23	0/1:4,1:5:0.002797,0.997203,0:24,0,121	0/0:2,0:2:0.735844,0.264156,0:0,6,70	0/0:1,0:1:0.582053,0.417899,4.8e-05:0,3,38	0/0:1,0:1:0.582067,0.417909,2.4e-05:0,3,41	0/1:10,12:22:0,1,0:222,0,207	0/1:28,35:63:0,1,0:345,0,321	0/1:15,13:28:0,1,0:237,0,271	0/0:97,0:97:1,0,0:0,292,438	1/1:0,5:5:0,0.080076,0.919924:142,15,0
chr6	2964687	chr6_2964687_C_G	C	G	.	PASS	AF=0.458333;DP=259;NS=12;AN=24;MAF=0.458333;AC=11;AC_Het=3;AC_Hom=8;AC_Hemi=0;HWE=0.103129	GT:AD:DP:GP:PL	1/1:0,7:7:0,0.018078,0.981922:212,21,0	1/1:0,2:2:0,0.370741,0.629259:73,6,0	1/1:0,21:21:0,1e-06,0.999999:387,63,0	0/1:5,8:13:0,1,0:206,0,136	0/1:5,3:8:0,1,0:83,0,132	1/1:0,3:3:0,0.22755,0.77245:110,9,0	./.:0,0:0:0.292615,0.496648,0.210737:0,0,0	0/1:0,1:1:0.00016,0.54085,0.45899:36,3,0	0/0:25,0:25:1,0,0:0,75,396	0/0:71,0:71:1,0,0:0,214,450	0/0:30,0:30:1,0,0:0,90,405	0/0:75,0:75:1,0,0:0,226,434	0/0:3,0:3:0.824978,0.175022,0:0,9,108
chr6	2969340	chr6_2969340_C_T	C	T	.	PASS	AF=0.115385;DP=226;NS=13;AN=26;MAF=0.115385;AC=3;AC_Het=1;AC_Hom=2;AC_Hemi=0;HWE=0.12	GT:AD:DP:GP:PL	0/0:2,0:2:0.937664,0.062336,0:0,6,73	0/1:0,2:2:6e-06,0.78993,0.210064:63,6,0	0/0:8,0:8:0.998962,0.001038,0:0,24,197	0/0:9,0:9:0.999481,0.000519,0:0,27,221	0/0:7,0:7:0.997927,0.002073,0:0,21,193	0/0:9,0:9:0.999481,0.000519,0:0,27,241	0/0:3,0:3:0.96783,0.03217,0:0,9,98	0/0:2,0:2:0.937664,0.062336,0:0,6,78	0/0:16,0:16:0.999996,4e-06,0:0,48,326	0/0:46,0:46:1,0,0:0,138,419	0/0:19,0:19:0.999999,1e-06,0:0,57,352	0/0:98,0:98:1,0,0:0,295,463	1/1:0,5:5:0,0.319746,0.680254:144,15,0
chr6	2969446	chr6_2969446_T_G	T	G	.	PASS	AF=0.5;DP=248;NS=11;AN=22;MAF=0.5;AC=11;AC_Het=1;AC_Hom=10;AC_Hemi=0;HWE=0.0107622	GT:AD:DP:GP:PL	./.:0,0:0:0.271211,0.499136,0.229652:0,0,0	1/1:0,6:6:0,0.032843,0.967157:183,18,0	./.:0,0:0:0.271211,0.499136,0.229652:0,0,0	0/0:10,0:10:0.998206,0.001794,0:0,30,270	0/0:9,0:9:0.996419,0.003581,0:0,27,241	1/1:0,4:4:0,0.119591,0.880409:122,12,0	1/1:0,6:6:0,0.032843,0.967157:176,18,0	1/1:0,3:3:0,0.213634,0.786366:113,9,0	0/0:22,0:22:1,0,0:0,66,387	0/0:63,0:63:1,0,0:0,190,447	0/0:27,0:27:1,0,0:0,81,393	0/1:55,36:91:0,1,0:320,0,367	1/1:0,5:5:0,0.063598,0.936402:158,15,0
chr6	2971627	chr6_2971627_A_G	A	G	.	PASS	AF=0.5;DP=267;NS=13;AN=26;MAF=0.5;AC=13;AC_Het=5;AC_Hom=8;AC_Hemi=0;HWE=0.577624	GT:AD:DP:GP:PL	1/1:0,4:4:0,0.11349,0.88651:100,12,0	1/1:0,6:6:0,0.031012,0.968988:195,18,0	1/1:0,15:15:0,6.2e-05,0.999938:328,45,0	0/1:8,12:20:0,1,0:254,0,164	0/1:3,5:8:0,1,0:150,0,93	0/1:11,1:12:0.344773,0.655227,0:0,0,244	0/1:1,6:7:0,0.993792,0.006208:171,0,19	0/0:2,0:2:0.67196,0.32804,0:0,6,72	0/0:21,0:21:0.999999,1e-06,0:0,63,372	0/0:38,0:38:1,0,0:0,114,417	0/0:16,0:16:0.99997,3e-05,0:0,48,329	0/1:48,57:105:0,1,0:358,0,342	1/1:0,13:13:0,0.00025,0.99975:299,39,0
chr6	2971641	chr6_2971641_A_G	A	G	.	PASS	AF=0.384615;DP=234;NS=13;AN=26;MAF=0.384615;AC=10;AC_Het=4;AC_Hom=6;AC_Hemi=0;HWE=0.255674	GT:AD:DP:GP:PL	0/1:0,1:1:0.001728,0.592637,0.405635:27,3,0	1/1:0,7:7:0,0.022318,0.977682:214,21,0	1/1:0,15:15:0,8.9e-05,0.999911:326,45,0	0/1:6,13:19:0,1,0:270,0,116	0/1:5,6:11:0,1,0:163,0,128	0/0:10,0:10:0.998665,0.001335,0:0,30,268	1/1:0,5:5:0,0.08367,0.91633:151,15,0	0/0:2,0:2:0.745034,0.254966,0:0,6,76	0/0:16,0:16:0.999979,2.1e-05,0:0,48,330	0/0:41,0:41:1,0,0:0,123,410	0/0:20,0:20:0.999999,1e-06,0:0,60,332	0/1:40,40:80:0,1,0:342,0,336	0/0:7,0:7:0.989419,0.010581,0:0,21,214
chr6	2972830	chr6_2972830_T_C	T	C	.	PASS	AF=0.458333;DP=262;NS=12;AN=24;MAF=0.458333;AC=11;AC_Het=5;AC_Hom=6;AC_Hemi=0;HWE=0.59387	GT:AD:DP:GP:PL	./.:0,0:0:0.274234,0.498879,0.226887:0,0,0	0/0:5,0:5:0.946211,0.053789,0:0,15,170	0/1:11,4:15:0,1,0:85,0,226	1/1:0,2:2:1e-06,0.35471,0.64529:62,6,0	1/1:0,4:4:0,0.120818,0.879182:140,12,0	0/0:2,0:2:0.687387,0.312613,0:0,6,80	0/0:3,0:3:0.814737,0.185263,0:0,9,113	0/0:1,0:1:0.523604,0.476259,0.000137:0,3,35	0/1:11,14:25:0,1,0:268,0,230	0/1:23,32:55:0,1,0:357,0,303	0/1:9,8:17:0,1,0:196,0,207	0/1:68,61:129:0,1,0:361,0,361	1/1:0,4:4:0,0.120818,0.879182:147,12,0
chr6	2978134	chr6_2978134_G_A	G	A	.	PASS	AF=0.384615;DP=262;NS=13;AN=26;MAF=0.384615;AC=10;AC_Het=6;AC_Hom=4;AC_Hemi=0;HWE=1	GT:AD:DP:GP:PL	0/0:28,0:28:1,0,0:0,84,366	0/0:6,0:6:0.980618,0.019382,0:0,18,188	0/0:13,0:13:0.999846,0.000154,0:0,39,295	0/1:6,8:14:0,1,0:172,0,132	0/1:3,7:10:0,1,0:182,0,82	0/1:3,2:5:1e-06,0.999999,0:60,0,71	1/1:0,7:7:0,0.024106,0.975894:185,21,0	0/0:4,0:4:0.926732,0.073268,0:0,12,130	0/1:6,8:14:0,1,0:174,0,143	0/1:22,20:42:0,1,0:285,0,301	0/1:10,5:15:0,1,0:124,0,217	1/1:0,96:96:0,0,1:452,289,0	0/0:8,0:8:0.995083,0.004917,0:0,24,209
chr6	2982837	chr6_2982837_C_A	C	A	.	PASS	AF=0.346154;DP=227;NS=13;AN=26;MAF=0.346154;AC=9;AC_Het=7;AC_Hom=2;AC_Hemi=0;HWE=1	GT:AD:DP:GP:PL	0/1:0,1:1:0.000211,0.627095,0.372695:37,3,0	1/1:0,4:4:0,0.173771,0.826229:131,12,0	0/1:14,5:19:0,1,0:111,0,271	0/1:5,7:12:0,1,0:184,0,105	0/1:1,2:3:3e-06,0.999698,0.000299:55,0,30	0/0:4,0:4:0.93085,0.06915,0:0,12,137	0/0:5,0:5:0.964187,0.035813,0:0,15,151	0/0:1,0:1:0.627217,0.372761,2.2e-05:0,3,40	0/1:27,7:34:1e-06,0.999999,0:59,0,327	0/1:40,13:53:0,1,0:88,0,353	0/0:31,3:34:0.97628,0.02372,0:0,17,332	0/0:48,3:51:1,0,0:0,65,359	0/1:4,1:5:0.008436,0.991564,0:20,0,115
chr6	2986901	chr6_2986901_G_A	G	A	.	PASS	AF=0.208333;DP=273;NS=12;AN=24;MAF=0.208333;AC=5;AC_Het=1;AC_Hom=4;AC_Hemi=0;HWE=0.0310559	GT:AD:DP:GP:PL	./.:0,0:0:0.610274,0.341852,0.047873:0,0,0	0/0:6,0:6:0.991324,0.008676,0:0,18,178	0/0:17,0:17:0.999996,4e-06,0:0,51,337	0/0:8,0:8:0.997817,0.002183,0:0,24,235	0/0:2,0:2:0.877164,0.122836,0:0,6,74	1/1:0,7:7:0,0.052837,0.947163:214,21,0	1/1:0,7:7:0,0.052837,0.947163:214,21,0	0/0:1,0:1:0.781193,0.218795,1.2e-05:0,3,37	0/0:30,0:30:1,0,0:0,90,411	0/0:66,0:66:1,0,0:0,199,438	0/0:23,0:23:1,0,0:0,69,384	0/1:62,37:99:0,1,0:308,0,361	0/0:7,0:7:0.995643,0.004357,0:0,21,202
chr6	2987069	chr6_2987069_C_T	C	T	.	PASS	AF=0.230769;DP=273;NS=13;AN=26;MAF=0.230769;AC=6;AC_Het=2;AC_Hom=4;AC_Hemi=0;HWE=0.0757764	GT:AD:DP:GP:PL	0/0:2,0:2:0.87721,0.12279,0:0,6,61	0/0:4,0:4:0.966189,0.033811,0:0,12,138	0/1:6,2:8:5.4e-05,0.999946,0:45,0,169	0/1:7,2:9:0.000404,0.999596,0:36,0,176	0/0:4,0:4:0.966189,0.033811,0:0,12,141	1/1:0,7:7:0,0.052858,0.947142:225,21,0	0/0:7,0:7:0.995645,0.004355,0:0,21,203	1/1:0,3:3:0,0.471726,0.528274:99,9,0	0/0:30,0:30:1,0,0:0,90,411	0/0:51,0:51:1,0,0:0,154,423	0/0:20,0:20:0.999999,1e-06,0:0,60,370	0/0:122,0:122:1,0,0:0,367,477	0/0:5,0:5:0.982804,0.017196,0:0,15,159
chr6	2989609	chr6_2989609_C_A	C	A	.	PASS	AF=0.136364;DP=126;NS=11;AN=22;MAF=0.136364;AC=3;AC_Het=3;AC_Hom=0;AC_Hemi=0;HWE=1	GT:AD:DP:GP:PL	./.:0,0:0:0.708862,0.266155,0.024983:0,0,0	0/0:4,0:4:0.977072,0.022928,0:0,12,136	0/0:9,0:9:0.999267,0.000733,0:0,27,208	0/0:9,0:9:0.999267,0.000733,0:0,27,197	0/1:4,1:5:0.09668,0.90332,0:14,0,110	0/0:3,0:3:0.955172,0.044828,0:0,9,112	0/0:1,0:1:0.841933,0.158058,9e-06:0,3,35	./.:0,0:0:0.708862,0.266155,0.024983:0,0,0	0/0:8,0:8:0.998536,0.001464,0:0,24,197	0/0:39,3:42:0.999986,1.4e-05,0:0,44,243	0/1:10,3:13:8.4e-05,0.999916,0:45,0,164	0/0:25,3:28:0.659358,0.340642,0:1,0,249	0/1:1,2:3:4e-06,0.99531,0.004686:58,0,13
chr6	2994317	chr6_2994317_C_A	C	A	.	PASS	AF=0.461538;DP=233;NS=13;AN=26;MAF=0.461538;AC=12;AC_Het=6;AC_Hom=6;AC_Hemi=0;HWE=1	GT:AD:DP:GP:PL	1/1:0,40:40:0,0,1:433,120,0	0/0:2,0:2:0.670707,0.329293,0:0,6,82	1/1:0,19:19:0,4e-06,0.999996:349,57,0	0/1:6,6:12:0,1,0:171,0,152	0/1:3,4:7:0,1,0:122,0,74	0/0:3,0:3:0.802903,0.197097,0:0,9,112	1/1:0,2:2:0,0.337391,0.662609:80,6,0	0/0:1,0:1:0.504538,0.495424,3.9e-05:0,3,41	0/1:15,12:27:0,1,0:245,0,258	0/1:29,28:57:0,1,0:326,0,353	0/1:9,13:22:0,1,0:283,0,198	0/1:11,27:38:0,1,0:291,0,128	0/0:3,0:3:0.802903,0.197097,0:0,9,114
chr6	2995643	chr6_2995643_G_A	G	A	.	PASS	AF=0.409091;DP=243;NS=11;AN=22;MAF=0.409091;AC=9;AC_Het=5;AC_Hom=4;AC_Hemi=0;HWE=1	GT:AD:DP:GP:PL	0/1:1,2:3:2.7e-05,0.999467,0.000506:45,0,28	0/0:2,0:2:0.759064,0.240936,0:0,6,79	0/0:12,0:12:0.99969,0.00031,0:0,36,273	0/0:6,0:6:0.980548,0.019452,0:0,18,194	0/0:8,0:8:0.995065,0.004935,0:0,24,220	./.:0,0:0:0.374156,0.475054,0.15079:0,0,0	1/1:0,2:2:0,0.440588,0.559412:71,6,0	./.:0,0:0:0.374156,0.475054,0.15079:0,0,0	0/1:19,6:25:0,1,0:103,0,330	0/1:42,27:69:0,1,0:314,0,369	0/1:13,15:28:0,1,0:266,0,244	0/1:66,18:84:0,1,0:166,0,334	1/1:0,3:3:0,0.282533,0.717467:87,9,0
chr6	2995886	chr6_2995886_A_G	A	G	.	PASS	AF=0.416667;DP=215;NS=12;AN=24;MAF=0.416667;AC=10;AC_Het=10;AC_Hom=0;AC_Hemi=0;HWE=0.063131	GT:AD:DP:GP:PL	0/1:0,1:1:6.1e-05,0.532499,0.46744:40,3,0	0/1:3,1:4:0.022298,0.977702,0:14,0,101	0/1:10,2:12:0.000734,0.999266,0:29,0,242	0/1:7,2:9:1.1e-05,0.999989,0:47,0,187	0/0:7,0:7:0.986471,0.013529,0:0,21,211	0/0:2,0:2:0.694975,0.305025,0:0,6,78	./.:0,0:0:0.283592,0.497883,0.218525:0,0,0	0/1:0,1:1:0.002409,0.531248,0.466342:24,3,0	0/1:15,4:19:0,1,0:62,0,297	0/1:45,7:52:0.007807,0.992193,0:19,0,350	0/1:10,4:14:0,1,0:68,0,232	0/1:73,18:91:0.000154,0.999846,0:36,0,334	0/1:1,2:3:2e-06,0.999647,0.000351:55,0,31
chr6	2996458	chr6_2996458_T_C	T	C	.	PASS	AF=0.375;DP=208;NS=12;AN=24;MAF=0.375;AC=9;AC_Het=7;AC_Hom=2;AC_Hemi=0;HWE=0.592947	GT:AD:DP:GP:PL	0/0:4,0:4:0.903243,0.096757,0:0,12,90	0/0:1,0:1:0.53847,0.461467,6.3e-05:0,3,38	1/1:0,9:9:0,0.004537,0.995463:243,27,0	0/0:4,0:4:0.903243,0.096757,0:0,12,131	0/0:5,0:5:0.949162,0.050838,0:0,15,131	./.:0,0:0:0.289984,0.497035,0.212981:0,0,0	0/1:0,1:1:0.000628,0.538161,0.461211:30,3,0	0/1:0,1:1:0.003139,0.536809,0.460052:23,3,0	0/1:16,2:18:0.001526,0.998474,0:26,0,270	0/1:33,7:40:0,1,0:71,0,353	0/1:14,4:18:0,1,0:65,0,286	0/1:71,35:106:0,1,0:258,0,370	0/1:0,1:1:0.001983,0.537431,0.460586:25,3,0
chr6	2996571	chr6_2996571_G_A	G	A	.	PASS	AF=0.333333;DP=230;NS=12;AN=24;MAF=0.333333;AC=8;AC_Het=8;AC_Hom=0;AC_Hemi=0;HWE=0.216045	GT:AD:DP:GP:PL	0/0:3,0:3:0.869381,0.130619,0:0,9,94	0/0:3,0:3:0.869381,0.130619,0:0,9,95	0/0:12,0:12:0.999707,0.000293,0:0,36,276	0/0:7,0:7:0.990697,0.009303,0:0,21,202	0/1:5,1:6:0.010507,0.989493,0:19,0,140	0/1:1,1:2:0.001051,0.998854,9.5e-05:29,0,35	./.:0,0:0:0.390142,0.468943,0.140915:0,0,0	0/1:0,1:1:0.000104,0.624546,0.37535:40,3,0	0/1:10,7:17:0,1,0:153,0,234	0/1:24,19:43:0,1,0:250,0,340	0/1:14,4:18:0,1,0:78,0,274	0/1:62,55:117:0,1,0:354,0,362	0/1:0,1:1:0.000521,0.624286,0.375193:33,3,0
chr6	2996747	chr6_2996747_A_C	A	C	.	PASS	AF=0.125;DP=194;NS=12;AN=24;MAF=0.125;AC=3;AC_Het=3;AC_Hom=0;AC_Hemi=0;HWE=1	GT:AD:DP:GP:PL	0/0:1,0:1:0.862843,0.137122,3.5e-05:0,3,28	0/1:4,1:5:0.059661,0.940339,0:17,0,105	0/0:13,0:13:0.999961,3.9e-05,0:0,39,296	0/0:7,0:7:0.997523,0.002477,0:0,21,211	0/1:6,2:8:3.5e-05,0.999965,0:50,0,164	0/0:2,0:2:0.92639,0.07361,0:0,6,75	0/0:1,0:1:0.862871,0.137127,3e-06:0,3,39	./.:0,0:0:0.744548,0.236648,0.018804:0,0,0	0/0:21,0:21:1,0,0:0,63,282	0/0:34,0:34:1,0,0:0,102,398	0/0:16,0:16:0.999995,5e-06,0:0,48,329	0/0:83,0:83:1,0,0:0,250,433	0/1:1,2:3:0,0.999681,0.000318:69,0,24
chr6	3001282	chr6_3001282_C_T	C	T	.	PASS	AF=0.153846;DP=214;NS=13;AN=26;MAF=0.153846;AC=4;AC_Het=4;AC_Hom=0;AC_Hemi=0;HWE=1	GT:AD:DP:GP:PL	0/1:1,6:7:0,0.960926,0.039074:140,0,4	0/0:6,0:6:0.993702,0.006298,0:0,18,169	0/0:21,0:21:1,0,0:0,63,359	0/0:11,0:11:0.999802,0.000198,0:0,33,274	0/0:8,0:8:0.998418,0.001582,0:0,24,237	0/1:3,3:6:0,1,0:77,0,80	0/0:3,0:3:0.951742,0.048258,0:0,9,93	0/1:0,2:2:0,0.711413,0.288587:78,6,0	0/0:11,0:11:0.999802,0.000198,0:0,33,250	0/0:33,0:33:1,0,0:0,99,404	0/0:16,0:16:0.999994,6e-06,0:0,48,330	0/0:82,0:82:1,0,0:0,247,437	0/1:3,4:7:0,1,0:123,0,84
chr6	3007781	chr6_3007781_G_A	G	A	.	PASS	AF=0.461538;DP=256;NS=13;AN=26;MAF=0.461538;AC=12;AC_Het=8;AC_Hom=4;AC_Hemi=0;HWE=0.601992	GT:AD:DP:GP:PL	1/1:0,21:21:0,1e-06,0.999999:329,63,0	1/1:0,17:17:0,1.7e-05,0.999983:363,51,0	0/1:7,5:12:0,1,0:136,0,182	0/1:12,3:15:0,1,0:61,0,249	0/1:4,6:10:0,1,0:131,0,108	0/1:3,4:7:0,1,0:119,0,87	0/0:4,0:4:0.900558,0.099442,0:0,12,125	0/0:4,0:4:0.900558,0.099442,0:0,12,111	0/1:8,3:11:0,1,0:67,0,189	0/1:14,13:27:0,1,0:252,0,268	0/1:7,9:16:0,1,0:202,0,160	0/0:107,0:107:1,0,0:0,322,456	0/1:4,1:5:0.003599,0.996401,0:22,0,117
chr6	3007932	chr6_3007932_T_A	T	A	.	PASS	AF=0.423077;DP=212;NS=13;AN=26;MAF=0.423077;AC=11;AC_Het=11;AC_Hom=0;AC_Hemi=0;HWE=0.023341	GT:AD:DP:GP:PL	0/0:6,0:6:0.976582,0.023418,0:0,18,188	0/1:2,2:4:1e-06,0.999999,0:59,0,67	0/1:11,1:12:0.210581,0.789419,0:4,0,246	0/0:5,0:5:0.954236,0.045764,0:0,15,142	0/1:19,3:22:0.000894,0.999106,0:29,0,285	0/1:2,1:3:0.00207,0.99793,0:25,0,70	0/1:0,1:1:0.000927,0.565282,0.433791:29,3,0	0/1:1,3:4:0,0.999513,0.000487:91,0,29	0/1:14,9:23:0,1,0:178,0,280	0/1:34,10:44:0,1,0:154,0,348	0/1:15,5:20:0,1,0:111,0,273	0/1:38,26:64:0,1,0:301,0,355	0/1:2,2:4:0,1,0:66,0,62
chr6	3007939	chr6_3007939_T_A	T	A	.	PASS	AF=0.115385;DP=203;NS=13;AN=26;MAF=0.115385;AC=3;AC_Het=3;AC_Hom=0;AC_Hemi=0;HWE=1	GT:AD:DP:GP:PL	0/0:6,0:6:0.995665,0.004335,0:0,18,185	0/0:4,0:4:0.982883,0.017117,0:0,12,147	0/0:5,0:5:0.991368,0.008632,0:0,15,126	0/0:2,0:2:0.934874,0.065126,0:0,6,68	0/1:20,2:22:0.184396,0.815604,0:12,0,274	0/0:3,0:3:0.966341,0.033659,0:0,9,110	0/1:0,1:1:0.015578,0.864037,0.120385:26,3,0	0/0:2,0:2:0.934874,0.065126,0:0,6,75	0/0:20,0:20:1,0,0:0,60,374	0/0:41,0:41:1,0,0:0,123,412	0/0:17,0:17:0.999998,2e-06,0:0,51,318	0/1:40,24:64:0,1,0:277,0,351	0/0:2,0:2:0.934874,0.065126,0:0,6,68
chr6	3008099	chr6_3008099_C_T	C	T	.	PASS	AF=0.423077;DP=233;NS=13;AN=26;MAF=0.423077;AC=11;AC_Het=7;AC_Hom=4;AC_Hemi=0;HWE=1	GT:AD:DP:GP:PL	0/1:1,1:2:0.00129,0.986743,0.011967:27,0,15	1/1:0,8:8:0,0.01009,0.98991:229,24,0	0/1:9,6:15:0,1,0:121,0,211	0/1:6,3:9:0,1,0:72,0,147	0/1:10,1:11:0.187376,0.812624,0:5,0,200	0/0:2,0:2:0.722956,0.277044,0:0,6,81	1/1:0,3:3:0,0.245953,0.754047:102,9,0	0/1:0,1:1:5.9e-05,0.566077,0.433864:41,3,0	0/0:19,0:19:0.999997,3e-06,0:0,57,348	0/0:43,0:43:1,0,0:0,129,416	0/0:9,0:9:0.997015,0.002985,0:0,27,242	0/1:39,38:77:0,1,0:338,0,337	0/1:2,3:5:0,0.999999,1e-06:98,0,58
chr6	3008944	chr6_3008944_T_G	T	G	.	PASS	AF=0.384615;DP=304;NS=13;AN=26;MAF=0.384615;AC=10;AC_Het=2;AC_Hom=8;AC_Hemi=0;HWE=0.0196258	GT:AD:DP:GP:PL	1/1:1,25:26:0,0.000257,0.999743:338,41,0	1/1:0,10:10:0,0.003339,0.996661:265,30,0	0/0:18,0:18:0.999996,4e-06,0:0,54,356	0/0:14,0:14:0.999929,7.1e-05,0:0,42,328	0/0:10,0:10:0.998863,0.001137,0:0,30,279	0/1:4,1:5:0.004812,0.995188,0:22,0,117	1/1:0,7:7:0,0.026101,0.973899:219,21,0	1/1:0,2:2:0,0.461685,0.538315:70,6,0	0/0:14,0:14:0.999929,7.1e-05,0:0,42,263	0/0:24,0:24:1,0,0:0,72,340	0/0:9,0:9:0.997728,0.002272,0:0,27,226	0/1:48,65:113:0,1,0:370,0,335	0/0:4,0:4:0.932079,0.067921,0:0,12,127
chr6	3023559	chr6_3023559_C_A	C	A	.	PASS	AF=0.384615;DP=228;NS=13;AN=26;MAF=0.384615;AC=10;AC_Het=4;AC_Hom=6;AC_Hemi=0;HWE=0.255674	GT:AD:DP:GP:PL	1/1:1,17:18:0,0.055735,0.944265:281,17,0	0/0:2,0:2:0.755049,0.244949,2e-06:0,6,52	0/0:5,0:5:0.961029,0.038971,0:0,15,115	0/0:8,0:8:0.994957,0.005043,0:0,24,208	0/0:14,0:14:0.999921,7.9e-05,0:0,42,315	1/1:0,4:4:0,0.161527,0.838473:122,12,0	1/1:0,5:5:0,0.087859,0.912141:167,15,0	0/0:2,0:2:0.75505,0.24495,0:0,6,69	0/1:6,2:8:4.6e-05,0.999954,0:42,0,152	0/1:20,22:42:0,1,0:261,0,262	0/1:9,9:18:0,1,0:206,0,189	0/1:55,38:93:0,1,0:321,0,366	0/0:9,0:9:0.997472,0.002528,0:0,27,202
chr6	3025736	chr6_3025736_A_T	A	T	.	PASS	AF=0.461538;DP=261;NS=13;AN=26;MAF=0.461538;AC=12;AC_Het=6;AC_Hom=6;AC_Hemi=0;HWE=1	GT:AD:DP:GP:PL	1/1:0,34:34:0,0,1:410,102,0	1/1:0,6:6:0,0.033199,0.966801:187,18,0	1/1:0,15:15:0,6.7e-05,0.999933:340,45,0	0/1:7,4:11:0,1,0:97,0,187	0/1:4,8:12:0,1,0:192,0,113	0/0:5,0:5:0.946189,0.053811,0:0,15,154	0/0:5,0:5:0.946189,0.053811,0:0,15,158	0/0:2,0:2:0.687292,0.312708,0:0,6,71	0/1:10,10:20:0,1,0:219,0,216	0/1:24,14:38:0,1,0:261,0,304	0/1:22,5:27:0,1,0:90,0,318	0/0:83,0:83:1,0,0:0,250,427	0/1:1,2:3:0,0.999711,0.000289:72,0,32
chr6	3038337	chr6_3038337_C_T	C	T	.	PASS	AF=0.166667;DP=254;NS=12;AN=24;MAF=0.166667;AC=4;AC_Het=4;AC_Hom=0;AC_Hemi=0;HWE=1	GT:AD:DP:GP:PL	0/0:1,0:1:0.797506,0.202087,0.000407:0,3,21	0/0:1,0:1:0.797826,0.202169,5e-06:0,3,40	0/0:5,0:5:0.98441,0.01559,0:0,15,140	0/1:2,1:3:0.002495,0.997505,0:29,0,64	0/0:4,0:4:0.969298,0.030702,0:0,12,136	0/1:0,1:1:0.000499,0.79743,0.202072:38,3,0	./.:0,0:0:0.636531,0.322596,0.040873:0,0,0	0/1:0,1:1:0.000396,0.797511,0.202092:39,3,0	0/0:26,0:26:1,0,0:0,78,411	0/0:92,0:92:1,0,0:0,277,456	0/0:40,0:40:1,0,0:0,120,437	0/0:75,0:75:1,0,0:0,226,439	0/1:2,3:5:1e-06,0.999999,0:65,0,66
chr6	3039432	chr6_3039432_C_A	C	A	.	PASS	AF=0.115385;DP=229;NS=13;AN=26;MAF=0.115385;AC=3;AC_Het=3;AC_Hom=0;AC_Hemi=0;HWE=1	GT:AD:DP:GP:PL	0/0:5,0:5:0.989737,0.010263,0:0,15,158	0/0:1,0:1:0.857687,0.142311,2e-06:0,3,41	0/0:1,0:1:0.857687,0.142311,2e-06:0,3,41	0/1:16,3:19:0.000138,0.999862,0:43,0,304	0/1:5,2:7:3.7e-05,0.999963,0:49,0,134	0/0:3,0:3:0.960172,0.039828,0:0,9,94	0/0:2,0:2:0.923394,0.076606,0:0,6,69	0/1:0,2:2:3e-06,0.750829,0.249168:65,6,0	0/0:18,0:18:0.999999,1e-06,0:0,54,317	0/0:66,0:66:1,0,0:0,199,458	0/0:28,0:28:1,0,0:0,84,392	0/0:74,0:74:1,0,0:0,223,440	0/0:3,0:3:0.960172,0.039828,0:0,9,101
chr6	3039968	chr6_3039968_A_C	A	C	.	PASS	AF=0.5;DP=182;NS=13;AN=26;MAF=0.5;AC=13;AC_Het=5;AC_Hom=8;AC_Hemi=0;HWE=0.577624	GT:AD:DP:GP:PL	1/1:0,10:10:0,0.002111,0.997889:260,30,0	1/1:0,5:5:0,0.063412,0.936588:155,15,0	0/1:7,12:19:0,1,0:212,0,116	0/1:8,8:16:0,1,0:142,0,175	0/1:4,2:6:2.7e-05,0.999973,0:43,0,108	1/1:0,4:4:0,0.119262,0.880738:133,12,0	1/1:0,2:2:0,0.351346,0.648653:63,6,0	0/1:1,4:5:0,0.998145,0.001855:120,0,24	0/0:14,0:14:0.999887,0.000113,0:0,42,304	0/0:30,0:30:1,0,0:0,90,388	0/0:24,0:24:1,0,0:0,72,363	0/1:28,12:40:0,1,0:174,0,324	0/0:7,0:7:0.985783,0.014217,0:0,21,211
chr6	3040145	chr6_3040145_A_G	A	G	.	PASS	AF=0.346154;DP=205;NS=13;AN=26;MAF=0.346154;AC=9;AC_Het=5;AC_Hom=4;AC_Hemi=0;HWE=0.578215	GT:AD:DP:GP:PL	0/0:15,0:15:0.999967,3.3e-05,0:0,45,321	0/0:6,0:6:0.983259,0.016741,0:0,18,183	1/1:0,11:11:0,0.001789,0.998211:291,33,0	0/1:7,2:9:1.5e-05,0.999985,0:48,0,176	0/1:8,4:12:0,1,0:85,0,178	1/1:0,3:3:0,0.314517,0.685483:101,9,0	0/1:0,1:1:0.00015,0.647211,0.352639:39,3,0	0/0:3,0:3:0.880119,0.119881,0:0,9,98	0/0:14,0:14:0.999934,6.6e-05,0:0,42,240	0/0:28,0:28:1,0,0:0,84,347	0/0:23,0:23:1,0,0:0,69,374	0/1:45,30:75:0,1,0:256,0,351	0/1:4,1:5:0.002927,0.997073,0:25,0,105
chr6	3040166	chr6_3040166_A_G	A	G	.	PASS	AF=0.423077;DP=205;NS=13;AN=26;MAF=0.423077;AC=11;AC_Het=3;AC_Hom=8;AC_Hemi=0;HWE=0.0855297	GT:AD:DP:GP:PL	0/0:7,0:7:0.988966,0.011034,0:0,21,190	1/1:0,6:6:0,0.041923,0.958077:178,18,0	0/1:7,3:10:0,1,0:76,0,188	0/0:9,0:9:0.997218,0.002782,0:0,27,249	0/0:11,0:11:0.999303,0.000697,0:0,33,245	1/1:0,4:4:0,0.14896,0.85104:123,12,0	0/1:0,1:1:6.5e-05,0.583347,0.416588:41,3,0	1/1:0,3:3:0,0.259297,0.740703:107,9,0	0/0:15,0:15:0.999956,4.4e-05,0:0,45,280	0/0:38,0:38:1,0,0:0,114,359	0/0:24,0:24:1,0,0:0,72,371	0/1:48,25:73:0,1,0:190,0,352	1/1:0,4:4:0,0.14896,0.85104:125,12,0
chr6	3040599	chr6_3040599_G_A	G	A	.	PASS	AF=0.416667;DP=266;NS=12;AN=24;MAF=0.416667;AC=10;AC_Het=4;AC_Hom=6;AC_Hemi=0;HWE=0.289272	GT:AD:DP:GP:PL	1/1:0,13:13:0,0.000338,0.999662:255,39,0	1/1:0,12:12:0,0.000676,0.999324:292,36,0	0/1:1,10:11:0,0.944565,0.055435:233,0,8	0/1:12,11:23:0,1,0:219,0,250	0/1:4,8:12:0,1,0:200,0,71	0/1:2,5:7:0,0.999944,5.6e-05:133,0,38	0/0:8,0:8:0.994393,0.005607,0:0,24,219	./.:0,0:0:0.337329,0.486943,0.175728:0,0,0	0/0:11,0:11:0.999296,0.000704,0:0,33,274	0/0:22,0:22:1,0,0:0,66,335	0/0:13,0:13:0.999824,0.000176,0:0,39,285	0/0:114,1:115:1,0,0:0,325,467	1/1:0,14:14:0,0.000169,0.999831:316,42,0
chr6	3040668	chr6_3040668_C_T	C	T	.	PASS	AF=0.423077;DP=273;NS=13;AN=26;MAF=0.423077;AC=11;AC_Het=5;AC_Hom=6;AC_Hemi=0;HWE=0.573563	GT:AD:DP:GP:PL	0/0:23,0:23:1,0,0:0,69,315	1/1:0,13:13:0,0.000332,0.999668:272,39,0	1/1:0,15:15:0,8.3e-05,0.999917:319,45,0	0/1:16,15:31:0,1,0:234,0,282	0/1:8,8:16:0,1,0:185,0,200	0/1:1,4:5:0,0.999066,0.000934:88,0,26	1/1:0,5:5:0,0.078329,0.921671:152,15,0	0/0:6,0:6:0.977537,0.022463,0:0,18,182	0/0:12,0:12:0.999641,0.000359,0:0,36,284	0/0:38,0:38:1,0,0:0,114,408	0/0:9,0:9:0.997136,0.002864,0:0,27,225	0/1:51,39:90:0,1,0:339,0,359	0/1:1,9:10:0,0.930179,0.069821:206,0,7
chr6	3041512	chr6_3041512_T_A	T	A	.	PASS	AF=0.227273;DP=194;NS=11;AN=22;MAF=0.227273;AC=5;AC_Het=3;AC_Hom=2;AC_Hemi=0;HWE=0.438596	GT:AD:DP:GP:PL	./.:0,0:0:0.598137,0.350513,0.051351:0,0,0	0/0:11,0:11:0.999714,0.000286,0:0,33,272	./.:0,0:0:0.598137,0.350513,0.051351:0,0,0	0/0:18,0:18:0.999998,2e-06,0:0,54,341	0/0:7,0:7:0.995443,0.004557,0:0,21,214	0/0:5,0:5:0.982017,0.017983,0:0,15,159	1/1:0,8:8:0,0.025969,0.974031:213,24,0	0/1:2,1:3:0.005403,0.994596,0:25,0,60	0/0:13,0:13:0.999928,7.2e-05,0:0,39,276	0/0:27,1:28:0.999994,6e-06,0:0,50,361	0/1:10,2:12:0.006747,0.993253,0:24,0,213	0/1:43,36:79:0,1,0:327,0,339	0/0:10,0:10:0.999428,0.000572,0:0,30,268
chr6	3043781	chr6_3043781_C_T	C	T	.	PASS	AF=0.115385;DP=252;NS=13;AN=26;MAF=0.115385;AC=3;AC_Het=1;AC_Hom=2;AC_Hemi=0;HWE=0.12	GT:AD:DP:GP:PL	0/0:29,0:29:1,0,0:0,87,380	0/1:5,6:11:0,1,0:141,0,132	0/0:16,0:16:0.999997,3e-06,0:0,48,309	0/0:19,0:19:1,0,0:0,57,356	0/0:17,0:17:0.999998,2e-06,0:0,51,334	0/0:13,0:13:0.999972,2.8e-05,0:0,39,290	0/0:7,0:7:0.998232,0.001768,0:0,21,193	1/1:0,5:5:0,0.355427,0.644573:158,15,0	0/0:13,0:13:0.999972,2.8e-05,0:0,39,282	0/0:22,0:22:1,0,0:0,66,363	0/0:9,0:9:0.999557,0.000443,0:0,27,244	0/0:73,0:73:1,0,0:0,220,438	0/0:18,0:18:0.999999,1e-06,0:0,54,338
chr6	3055391	chr6_3055391_A_T	A	T	.	PASS	AF=0.227273;DP=72;NS=11;AN=22;MAF=0.227273;AC=5;AC_Het=5;AC_Hom=0;AC_Hemi=0;HWE=1	GT:AD:DP:GP:PL	0/0:2,0:2:0.840162,0.159822,1.6e-05:0,6,39	./.:0,0:0:0.524748,0.399294,0.075958:0,0,0	0/0:3,0:3:0.913148,0.086852,0:0,9,79	0/1:0,1:1:0.000602,0.723957,0.275441:35,3,0	./.:0,0:0:0.524748,0.399294,0.075958:0,0,0	0/1:2,2:4:2e-06,0.999977,2.1e-05:58,0,40	0/0:3,0:3:0.913148,0.086852,0:0,9,95	0/0:1,0:1:0.724157,0.275512,0.000331:0,3,25	0/0:7,0:7:0.994091,0.005909,0:0,21,145	0/1:15,2:17:0.090302,0.909698,0:11,0,224	0/1:5,3:8:2e-06,0.999998,0:58,0,117	0/0:22,2:24:0.734341,0.265659,0:0,3,143	0/1:1,1:2:0.002627,0.997278,9.6e-05:27,0,33
chr6	3056468	chr6_3056468_C_T	C	T	.	PASS	AF=0.192308;DP=151;NS=13;AN=26;MAF=0.192308;AC=5;AC_Het=5;AC_Hom=0;AC_Hemi=0;HWE=1	GT:AD:DP:GP:PL	0/0:1,0:1:0.775808,0.224179,1.3e-05:0,3,37	0/1:0,2:2:6e-06,0.633735,0.366259:59,6,0	0/1:2,7:9:0,0.999978,2.2e-05:166,0,38	0/1:0,1:1:0.026146,0.755531,0.218323:20,3,0	0/1:2,4:6:0,0.999999,1e-06:125,0,54	0/0:9,0:9:0.998873,0.001127,0:0,27,234	0/0:6,0:6:0.991051,0.008949,0:0,18,180	0/0:5,0:5:0.982261,0.017739,0:0,15,164	0/0:5,0:5:0.982261,0.017739,0:0,15,166	0/0:27,0:27:1,0,0:0,81,295	0/0:10,0:10:0.999436,0.000564,0:0,30,227	0/0:63,0:63:1,0,0:0,190,434	0/1:4,3:7:0,1,0:82,0,88
chr6	3056511	chr6_3056511_A_C	A	C	.	PASS	AF=0.230769;DP=114;NS=13;AN=26;MAF=0.230769;AC=6;AC_Het=6;AC_Hom=0;AC_Hemi=0;HWE=1	GT:AD:DP:GP:PL	0/1:0,1:1:0.000202,0.733608,0.26619:40,3,0	0/0:2,0:2:0.846439,0.153561,0:0,6,63	0/1:4,1:5:0.005519,0.994481,0:24,0,110	0/0:1,0:1:0.733052,0.265983,0.000965:0,3,20	0/1:4,2:6:4e-06,0.999996,0:55,0,110	0/0:8,0:8:0.997173,0.002827,0:0,24,222	0/0:5,0:5:0.977826,0.022174,0:0,15,128	0/1:0,1:1:0.000403,0.733461,0.266136:37,3,0	0/0:6,0:6:0.988789,0.011211,0:0,18,170	0/1:18,4:22:0.000274,0.999726,0:37,0,244	0/1:8,1:9:0.260855,0.739145,0:6,0,185	0/0:39,4:43:0.822629,0.177371,0:0,5,310	0/0:5,0:5:0.977826,0.022174,0:0,15,151
chr6	3056636	chr6_3056636_G_A	G	A	.	PASS	AF=0.346154;DP=219;NS=13;AN=26;MAF=0.346154;AC=9;AC_Het=7;AC_Hom=2;AC_Hemi=0;HWE=1	GT:AD:DP:GP:PL	0/0:9,0:9:0.998033,0.001967,0:0,27,207	0/0:5,0:5:0.969436,0.030564,0:0,15,130	0/1:4,6:10:0,1,0:153,0,88	0/1:1,7:8:0,0.994898,0.005102:146,0,17	0/1:5,2:7:6e-06,0.999994,0:52,0,153	0/0:8,0:8:0.996075,0.003925,0:0,24,221	0/0:8,0:8:0.996075,0.003925,0:0,24,240	1/1:0,3:3:0,0.331357,0.668643:113,9,0	0/1:5,7:12:0,1,0:161,0,139	0/1:22,15:37:0,1,0:268,0,288	0/1:13,9:22:0,1,0:210,0,246	0/1:65,17:82:0,1,0:72,0,337	0/0:8,0:8:0.996075,0.003925,0:0,24,230
chr6	3065825	chr6_3065825_C_T	C	T	.	PASS	AF=0.333333;DP=216;NS=12;AN=24;MAF=0.333333;AC=8;AC_Het=6;AC_Hom=2;AC_Hemi=0;HWE=1	GT:AD:DP:GP:PL	./.:0,0:0:0.425845,0.453446,0.120709:0,0,0	0/1:5,1:6:0.005973,0.994027,0:22,0,139	0/0:18,0:18:0.999996,4e-06,0:0,54,356	0/1:14,6:20:0,1,0:139,0,232	0/1:8,4:12:0,1,0:105,0,201	0/1:3,1:4:0.005943,0.994057,0:22,0,98	0/1:0,1:1:0.000488,0.652248,0.347265:34,3,0	0/0:7,0:7:0.99175,0.00825,0:0,21,207	0/0:17,0:17:0.999992,8e-06,0:0,51,315	0/0:55,0:55:1,0,0:0,166,422	0/0:22,0:22:1,0,0:0,66,346	1/1:0,48:48:0,0,1:426,144,0	0/1:5,1:6:0.004751,0.995249,0:23,0,143
chr6	3067546	chr6_3067546_C_T	C	T	.	PASS	AF=0.384615;DP=264;NS=13;AN=26;MAF=0.384615;AC=10;AC_Het=6;AC_Hom=4;AC_Hemi=0;HWE=1	GT:AD:DP:GP:PL	1/1:0,25:25:0,0,1:360,75,0	0/1:6,3:9:0,1,0:77,0,153	1/1:0,9:9:0,0.0058,0.9942:242,27,0	0/1:12,5:17:0,1,0:115,0,253	0/1:5,5:10:0,1,0:126,0,110	0/0:3,0:3:0.856617,0.143383,0:0,9,101	0/0:3,0:3:0.856617,0.143383,0:0,9,109	0/0:3,0:3:0.856617,0.143383,0:0,9,98	0/1:13,7:20:0,1,0:153,0,264	0/1:32,23:55:0,1,0:281,0,357	0/1:9,8:17:0,1,0:182,0,206	0/0:84,0:84:1,0,0:0,253,423	0/0:9,0:9:0.997392,0.002608,0:0,27,241
chr6	3075103	chr6_3075103_G_T	G	T	.	PASS	AF=0.5;DP=263;NS=13;AN=26;MAF=0.5;AC=13;AC_Het=7;AC_Hom=6;AC_Hemi=0;HWE=1	GT:AD:DP:GP:PL	0/0:24,0:24:1,0,0:0,72,375	0/0:17,0:17:0.999985,1.5e-05,0:0,51,342	0/1:10,11:21:0,1,0:247,0,190	1/1:0,15:15:0,6.1e-05,0.999939:330,45,0	1/1:0,12:12:0,0.000489,0.999511:300,36,0	0/1:3,1:4:0.012517,0.987483,0:16,0,85	1/1:0,4:4:0,0.111312,0.888688:115,12,0	0/0:4,0:4:0.889097,0.110903,0:0,12,138	0/1:10,12:22:0,1,0:255,0,203	0/1:24,17:41:0,1,0:230,0,327	0/1:12,11:23:0,1,0:226,0,236	0/1:37,29:66:0,1,0:255,0,279	0/1:3,6:9:0,1,0:169,0,89
chr6	3095382	chr6_3095382_G_A	G	A	.	PASS	AF=0.423077;DP=180;NS=13;AN=26;MAF=0.423077;AC=11;AC_Het=5;AC_Hom=6;AC_Hemi=0;HWE=0.573563	GT:AD:DP:GP:PL	0/0:21,0:21:0.999999,1e-06,0:0,63,326	1/1:0,3:3:0,0.284924,0.715076:96,9,0	0/0:16,0:16:0.999981,1.9e-05,0:0,48,341	0/0:11,0:11:0.999388,0.000612,0:0,33,199	0/0:10,0:10:0.998776,0.001224,0:0,30,242	0/1:4,1:5:0.002543,0.997457,0:25,0,129	0/0:5,0:5:0.962268,0.037732,0:0,15,140	1/1:0,2:2:3e-06,0.443489,0.556508:57,6,0	0/1:6,5:11:0,1,0:90,0,130	0/1:16,4:20:3e-06,0.999997,0:55,0,215	0/1:9,5:14:0,1,0:99,0,160	0/1:32,27:59:0,1,0:310,0,283	1/1:0,3:3:0,0.284924,0.715076:91,9,0
chr6	3096168	chr6_3096168_C_T	C	T	.	PASS	AF=0.458333;DP=178;NS=12;AN=24;MAF=0.458333;AC=11;AC_Het=3;AC_Hom=8;AC_Hemi=0;HWE=0.103129	GT:AD:DP:GP:PL	0/0:34,1:35:1,0,0:0,68,369	1/1:0,3:3:0,0.243199,0.756801:87,9,0	1/1:0,19:19:0,5e-06,0.999995:326,57,0	0/1:6,9:15:0,1,0:197,0,149	0/1:3,4:7:0,1,0:111,0,83	1/1:0,2:2:2e-06,0.391249,0.60875:58,6,0	0/0:1,0:1:0.562435,0.437538,2.7e-05:0,3,41	1/1:0,2:2:2e-06,0.391249,0.60875:58,6,0	0/0:4,0:4:0.911378,0.088622,0:0,12,131	0/0:21,0:21:0.999999,1e-06,0:0,63,376	0/0:11,0:11:0.999241,0.000759,0:0,33,260	0/1:38,20:58:0,1,0:205,0,324	./.:0,0:0:0.316347,0.492201,0.191452:0,0,0
chr6	3097078	chr6_3097078_T_C	T	C	.	PASS	AF=0.5;DP=64;NS=11;AN=22;MAF=0.5;AC=11;AC_Het=3;AC_Hom=8;AC_Hemi=0;HWE=0.221583	GT:AD:DP:GP:PL	./.:0,0:0:0.253208,0.49998,0.246813:0,0,0	1/1:0,2:2:0,0.336178,0.663822:72,6,0	1/1:0,12:12:0,0.000494,0.999506:260,36,0	0/1:4,2:6:4e-06,0.999996,0:51,0,111	0/1:2,1:3:0.000642,0.999353,5e-06:29,0,50	0/0:3,0:3:0.802043,0.197957,0:0,9,105	1/1:0,2:2:2e-06,0.336177,0.663821:55,6,0	./.:0,0:0:0.253208,0.49998,0.246813:0,0,0	0/0:4,0:4:0.890149,0.109851,0:0,12,129	0/0:17,0:17:0.999985,1.5e-05,0:0,51,286	0/0:11,0:11:0.999037,0.000963,0:0,33,261	0/1:0,1:1:0.000255,0.503067,0.496678:33,3,0	1/1:0,3:3:0,0.20205,0.79795:91,9,0
chr6	3099943	chr6_3099943_C_T	C	T	.	PASS	AF=0.291667;DP=222;NS=12;AN=24;MAF=0.291667;AC=7;AC_Het=3;AC_Hom=4;AC_Hemi=0;HWE=0.194508	GT:AD:DP:GP:PL	0/0:16,0:16:0.999986,1.4e-05,0:0,48,308	0/1:2,1:3:0.013924,0.986076,0:19,0,64	0/0:8,0:8:0.99651,0.00349,0:0,24,219	0/0:10,0:10:0.999125,0.000875,0:0,30,246	0/0:9,0:9:0.998252,0.001748,0:0,27,230	0/1:2,1:3:0.002813,0.997187,0:26,0,72	1/1:0,7:7:0,0.033681,0.966319:182,21,0	./.:0,0:0:0.476771,0.42743,0.095799:0,0,0	0/0:18,0:18:0.999997,3e-06,0:0,54,320	0/0:41,0:41:1,0,0:0,123,402	0/0:16,0:16:0.999986,1.4e-05,0:0,48,339	1/1:0,89:89:0,0,1:425,268,0	0/1:0,2:2:6.8e-05,0.527244,0.472688:45,6,0
chr6	3100125	chr6_3100125_A_G	A	G	.	PASS	AF=0.423077;DP=249;NS=13;AN=26;MAF=0.423077;AC=11;AC_Het=5;AC_Hom=6;AC_Hemi=0;HWE=0.573563	GT:AD:DP:GP:PL	1/1:0,25:25:0,0,1:369,75,0	0/1:4,2:6:4e-06,0.999996,0:53,0,127	0/0:6,0:6:0.979311,0.020689,0:0,18,193	0/1:12,7:19:0,1,0:151,0,250	0/1:7,7:14:0,1,0:175,0,185	0/1:8,4:12:0,1,0:103,0,192	0/0:14,0:14:0.999917,8.3e-05,0:0,42,321	1/1:0,3:3:0,0.269956,0.730044:116,9,0	0/0:8,0:8:0.994746,0.005254,0:0,24,224	0/0:21,0:21:0.999999,1e-06,0:0,63,369	0/0:10,0:10:0.998681,0.001319,0:0,30,262	0/1:59,49:108:0,1,0:352,0,372	1/1:0,3:3:0,0.269956,0.730044:104,9,0
chr6	3104355	chr6_3104355_A_G	A	G	.	PASS	AF=0.454545;DP=93;NS=11;AN=22;MAF=0.454545;AC=10;AC_Het=4;AC_Hom=6;AC_Hemi=0;HWE=0.542748	GT:AD:DP:GP:PL	1/1:0,3:3:0,0.201506,0.798494:88,9,0	1/1:0,2:2:2.7e-05,0.335416,0.664557:44,6,0	1/1:0,11:11:0,0.000985,0.999015:202,33,0	0/1:2,1:3:0.030839,0.969161,0:12,0,69	0/0:6,0:6:0.969974,0.030026,0:0,18,188	./.:0,0:0:0.252359,0.499989,0.247652:0,0,0	0/1:0,1:1:0.001011,0.501844,0.497145:27,3,0	./.:0,0:0:0.252359,0.499989,0.247652:0,0,0	0/0:19,0:19:0.999996,4e-06,0:0,57,356	0/0:31,0:31:1,0,0:0,93,392	0/0:14,0:14:0.999879,0.000121,0:0,42,312	0/1:0,1:1:0.002018,0.501338,0.496644:24,3,0	0/1:0,1:1:0.001011,0.501844,0.497145:27,3,0
chr6	3105510	chr6_3105510_T_C	T	C	.	PASS	AF=0.454545;DP=139;NS=11;AN=22;MAF=0.454545;AC=10;AC_Het=4;AC_Hom=6;AC_Hemi=0;HWE=0.542748	GT:AD:DP:GP:PL	1/1:0,7:7:0,0.02015,0.97985:180,21,0	0/0:3,0:3:0.840381,0.159619,0:0,9,87	0/1:4,4:8:0,1,0:90,0,87	0/1:13,5:18:0,1,0:95,0,249	0/1:5,2:7:1.7e-05,0.999983,0:46,0,135	1/1:0,2:2:0,0.396895,0.603105:70,6,0	1/1:0,3:3:0,0.247578,0.752422:89,9,0	./.:0,0:0:0.322917,0.490682,0.186401:0,0,0	0/0:9,0:9:0.997041,0.002959,0:0,27,230	0/0:16,0:16:0.999977,2.3e-05,0:0,48,279	0/0:12,0:12:0.999629,0.000371,0:0,36,265	0/1:13,41:54:0,1,0:291,0,112	./.:0,0:0:0.322917,0.490682,0.186401:0,0,0
chr6	3107539	chr6_3107539_C_T	C	T	.	PASS	AF=0.423077;DP=101;NS=13;AN=26;MAF=0.423077;AC=11;AC_Het=3;AC_Hom=8;AC_Hemi=0;HWE=0.0855297	GT:AD:DP:GP:PL	1/1:0,25:25:0,0,1:341,75,0	0/1:2,2:4:0,0.999935,6.4e-05:62,0,38	1/1:0,18:18:0,1e-05,0.99999:315,54,0	0/1:6,7:13:0,1,0:171,0,130	1/1:0,6:6:0,0.038781,0.961219:149,18,0	1/1:0,3:3:0,0.244014,0.755986:101,9,0	0/0:2,0:2:0.720852,0.279148,0:0,6,73	0/0:4,0:4:0.911735,0.088265,0:0,12,114	0/0:7,0:7:0.988044,0.011956,0:0,21,158	0/0:9,0:9:0.996984,0.003016,0:0,27,180	0/0:3,0:3:0.837786,0.162214,0:0,9,92	0/0:4,0:4:0.911735,0.088265,0:0,12,102	0/1:2,1:3:0.002051,0.997949,0:25,0,61
chr6	3108041	chr6_3108041_A_G	A	G	.	PASS	AF=0.166667;DP=122;NS=12;AN=24;MAF=0.166667;AC=4;AC_Het=4;AC_Hom=0;AC_Hemi=0;HWE=1	GT:AD:DP:GP:PL	0/0:10,0:10:0.999541,0.000459,0:0,30,175	0/1:0,1:1:0.00273,0.807517,0.189754:31,3,0	0/1:7,7:14:0,1,0:130,0,125	0/1:9,4:13:1e-06,0.999999,0:63,0,208	0/1:1,1:2:0.016679,0.98309,0.000232:21,0,27	0/0:5,0:5:0.985527,0.014473,0:0,15,131	./.:0,0:0:0.65566,0.308137,0.036203:0,0,0	0/0:1,0:1:0.809722,0.190269,9e-06:0,3,37	0/0:10,0:10:0.999541,0.000459,0:0,30,258	0/0:23,0:23:1,0,0:0,69,363	0/0:19,0:19:0.999999,1e-06,0:0,57,356	0/0:23,0:23:1,0,0:0,69,231	0/0:1,0:1:0.809726,0.19027,4e-06:0,3,40
chr6	3113524	chr6_3113524_C_G	C	G	.	PASS	AF=0.318182;DP=47;NS=11;AN=22;MAF=0.318182;AC=7;AC_Het=5;AC_Hom=2;AC_Hemi=0;HWE=1	GT:AD:DP:GP:PL	./.:0,0:0:0.325825,0.489972,0.184203:0,0,0	0/1:0,1:1:7.6e-05,0.570766,0.429158:40,3,0	0/0:1,0:1:0.570446,0.428911,0.000643:0,3,27	0/0:1,0:1:0.569354,0.428089,0.002557:0,3,21	0/0:1,0:1:0.57079,0.429169,4.1e-05:0,3,39	1/1:0,2:2:3e-06,0.39939,0.600607:56,6,0	./.:0,0:0:0.325825,0.489972,0.184203:0,0,0	0/1:0,1:1:0.001512,0.569946,0.428542:27,3,0	0/1:4,1:5:0.010542,0.989458,0:18,0,122	0/1:8,4:12:0,1,0:64,0,186	0/0:2,0:2:0.726776,0.273224,0:0,6,66	0/1:17,3:20:4.9e-05,0.999951,0:41,0,198	0/0:1,0:1:0.570446,0.428911,0.000643:0,3,27
chr6	3113579	chr6_3113579_C_T	C	T	.	PASS	AF=0.458333;DP=153;NS=12;AN=24;MAF=0.458333;AC=11;AC_Het=5;AC_Hom=6;AC_Hemi=0;HWE=0.59387	GT:AD:DP:GP:PL	1/1:0,11:11:0,0.000986,0.999014:210,33,0	1/1:0,4:4:0,0.112158,0.887842:98,12,0	1/1:0,3:3:0,0.201696,0.798304:94,9,0	0/0:1,0:1:0.502625,0.497325,4.9e-05:0,3,40	0/0:5,0:5:0.941763,0.058237,0:0,15,126	0/1:1,1:2:0.000403,0.999284,0.000313:31,0,32	0/0:1,0:1:0.502625,0.497325,4.9e-05:0,3,40	./.:0,0:0:0.252655,0.499986,0.247359:0,0,0	0/1:11,8:19:0,1,0:150,0,233	0/1:28,13:41:0,1,0:193,0,335	0/1:10,8:18:0,1,0:159,0,212	0/1:37,8:45:1e-06,0.999999,0:57,0,190	0/0:3,0:3:0.801693,0.198307,0:0,9,77
chr6	3113959	chr6_3113959_T_A	T	A	.	PASS	AF=0.458333;DP=183;NS=12;AN=24;MAF=0.458333;AC=11;AC_Het=5;AC_Hom=6;AC_Hemi=0;HWE=0.59387	GT:AD:DP:GP:PL	1/1:0,9:9:0,0.005346,0.994654:215,27,0	0/1:3,1:4:0.002756,0.997244,0:24,0,85	1/1:0,3:3:0,0.255939,0.744061:85,9,0	0/0:6,0:6:0.977794,0.022206,0:0,18,189	0/0:9,0:9:0.997169,0.002831,0:0,27,221	0/0:8,0:8:0.994355,0.005645,0:0,24,224	0/0:6,0:6:0.977794,0.022206,0:0,18,184	./.:0,0:0:0.335372,0.487482,0.177146:0,0,0	0/1:8,2:10:9.6e-05,0.999904,0:39,0,188	0/1:22,2:24:0.431523,0.568477,0:0,0,305	0/1:15,5:20:0,1,0:71,0,290	0/1:57,24:81:0,1,0:149,0,346	1/1:0,3:3:0,0.255939,0.744061:73,9,0
chr6	3117994	chr6_3117994_T_C	T	C	.	PASS	AF=0.363636;DP=277;NS=11;AN=22;MAF=0.363636;AC=8;AC_Het=8;AC_Hom=0;AC_Hemi=0;HWE=0.190918	GT:AD:DP:GP:PL	./.:0,0:0:0.411597,0.459923,0.128481:0,0,0	0/1:2,2:4:1e-06,0.999999,0:61,0,61	./.:0,0:0:0.411597,0.459923,0.128481:0,0,0	0/1:3,2:5:2e-06,0.999998,0:56,0,89	0/0:6,0:6:0.982841,0.017159,0:0,18,177	0/1:2,2:4:1e-06,0.999999,0:60,0,58	0/1:2,1:3:0.002258,0.997742,0:26,0,64	0/0:1,0:1:0.64155,0.358434,1.6e-05:0,3,41	0/1:17,2:19:0.138798,0.861202,0:7,0,269	0/0:46,4:50:0.988166,0.011834,0:0,20,322	0/1:19,2:21:0.325738,0.674262,0:3,0,300	0/1:92,31:123:0,1,0:197,0,341	0/1:6,1:7:0.034927,0.965073,0:14,0,158
chr6	3118832	chr6_3118832_C_G	C	G	.	PASS	AF=0.5;DP=317;NS=12;AN=24;MAF=0.5;AC=12;AC_Het=8;AC_Hom=4;AC_Hemi=0;HWE=0.562629	GT:AD:DP:GP:PL	./.:0,0:0:0.254477,0.49996,0.245563:0,0,0	0/1:2,2:4:0,0.999999,1e-06:68,0,58	1/1:0,5:5:0,0.059816,0.940184:166,15,0	0/1:4,1:5:0.001292,0.998708,0:26,0,107	1/1:0,3:3:0,0.202864,0.797136:103,9,0	0/1:3,1:4:0.005107,0.994893,0:20,0,90	0/1:2,1:3:0.005094,0.994898,8e-06:20,0,48	0/0:4,0:4:0.890641,0.109359,0:0,12,136	0/1:18,8:26:0,1,0:128,0,251	0/1:51,9:60:0,1,0:80,0,294	0/1:25,7:32:0,1,0:109,0,314	0/1:90,32:122:0,1,0:162,0,312	0/0:5,0:5:0.942158,0.057842,0:0,15,136
chr6	3118899	chr6_3118899_T_C	T	C	.	PASS	AF=0.136364;DP=267;NS=11;AN=22;MAF=0.136364;AC=3;AC_Het=3;AC_Hom=0;AC_Hemi=0;HWE=1	GT:AD:DP:GP:PL	0/0:19,0:19:0.999999,1e-06,0:0,57,263	0/0:1,0:1:0.827578,0.172196,0.000226:0,3,22	0/0:2,0:2:0.905768,0.094232,0:0,6,66	0/1:2,1:3:0.08748,0.91252,0:14,0,63	./.:0,0:0:0.685192,0.285142,0.029665:0,0,0	./.:0,0:0:0.685192,0.285142,0.029665:0,0,0	0/0:1,0:1:0.827761,0.172234,5e-06:0,3,39	0/0:4,0:4:0.974651,0.025349,0:0,12,133	0/1:19,3:22:0.000419,0.999581,0:38,0,256	0/0:49,6:55:0.760095,0.239905,0:0,1,314	0/0:22,1:23:0.999375,0.000625,0:0,28,343	0/1:110,21:131:0.000116,0.999884,0:43,0,247	0/0:1,0:1:0.827762,0.172235,4e-06:0,3,40
chr6	3121008	chr6_3121008_C_T	C	T	.	PASS	AF=0.272727;DP=212;NS=11;AN=22;MAF=0.272727;AC=6;AC_Het=6;AC_Hom=0;AC_Hemi=0;HWE=0.504644	GT:AD:DP:GP:PL	./.:0,0:0:0.523913,0.39981,0.076276:0,0,0	0/0:7,0:7:0.994074,0.005926,0:0,21,208	./.:0,0:0:0.523913,0.39981,0.076276:0,0,0	0/0:8,0:8:0.997028,0.002972,0:0,24,214	0/0:11,0:11:0.999628,0.000372,0:0,33,267	0/1:3,3:6:0,1,0:81,0,88	0/0:4,0:4:0.954478,0.045522,0:0,12,133	0/0:5,0:5:0.976709,0.023291,0:0,15,164	0/1:7,7:14:0,1,0:173,0,157	0/1:14,22:36:0,1,0:308,0,233	0/1:16,10:26:0,1,0:192,0,280	0/1:37,54:91:0,1,0:362,0,318	0/1:3,1:4:0.002092,0.997908,0:28,0,81
chr6	3125386	chr6_3125386_G_C	G	C	.	PASS	AF=0.166667;DP=238;NS=12;AN=24;MAF=0.166667;AC=4;AC_Het=2;AC_Hom=2;AC_Hemi=0;HWE=0.254658	GT:AD:DP:GP:PL	1/1:0,13:13:0,0.00108,0.99892:259,39,0	0/0:10,0:10:0.999559,0.000441,0:0,30,263	./.:0,0:0:0.665458,0.300596,0.033946:0,0,0	0/0:8,0:8:0.998239,0.001761,0:0,24,226	0/0:6,0:6:0.992992,0.007008,0:0,18,184	0/0:9,0:9:0.999119,0.000881,0:0,27,245	0/1:0,2:2:0,0.688837,0.311163:72,6,0	0/0:2,0:2:0.898532,0.101468,0:0,6,68	0/0:26,0:26:1,0,0:0,78,359	0/0:43,0:43:1,0,0:0,129,422	0/0:21,0:21:1,0,0:0,63,335	0/1:47,40:87:0,1,0:332,0,359	0/0:11,0:11:0.99978,0.00022,0:0,33,251
chr6	3131618	chr6_3131618_C_T	C	T	.	PASS	AF=0.461538;DP=219;NS=13;AN=26;MAF=0.461538;AC=12;AC_Het=4;AC_Hom=8;AC_Hemi=0;HWE=0.260843	GT:AD:DP:GP:PL	0/0:16,0:16:0.999974,2.6e-05,0:0,48,294	0/0:6,0:6:0.974437,0.025563,0:0,18,139	0/0:10,0:10:0.998363,0.001637,0:0,30,238	1/1:0,5:5:0,0.069285,0.930715:142,15,0	1/1:0,4:4:0,0.129593,0.870407:132,12,0	0/1:2,1:3:0.000476,0.999524,0:31,0,64	1/1:0,7:7:0,0.01827,0.98173:215,21,0	0/0:5,0:5:0.950147,0.049853,0:0,15,163	0/1:8,7:15:0,1,0:150,0,180	0/1:22,18:40:0,1,0:278,0,298	0/1:8,9:17:0,1,0:217,0,180	1/1:0,83:83:0,0,1:449,250,0	0/0:8,0:8:0.993484,0.006516,0:0,24,219
chr6	3139181	chr6_3139181_G_A	G	A	.	PASS	AF=0.272727;DP=160;NS=11;AN=22;MAF=0.272727;AC=6;AC_Het=2;AC_Hom=4;AC_Hemi=0;HWE=0.108359	GT:AD:DP:GP:PL	0/0:50,0:50:1,0,0:0,151,370	0/1:6,3:9:0,1,0:73,0,158	0/0:6,0:6:0.987066,0.012934,0:0,18,163	./.:0,0:0:0.496404,0.416311,0.087285:0,0,0	./.:0,0:0:0.496404,0.416311,0.087285:0,0,0	1/1:0,5:5:0,0.12971,0.87029:146,15,0	0/0:1,0:1:0.704387,0.295366,0.000247:0,3,27	0/1:0,1:1:0.000133,0.704463,0.295403:41,3,0	0/0:13,0:13:0.999898,0.000102,0:0,39,276	0/0:37,0:37:1,0,0:0,111,405	0/0:19,0:19:0.999998,2e-06,0:0,57,343	1/1:0,14:14:0,0.000291,0.999709:187,42,0	0/0:5,0:5:0.974462,0.025538,0:0,15,118
chr6	3142264	chr6_3142264_T_C	T	C	.	PASS	AF=0.227273;DP=106;NS=11;AN=22;MAF=0.227273;AC=5;AC_Het=3;AC_Hom=2;AC_Hemi=0;HWE=0.438596	GT:AD:DP:GP:PL	0/0:1,0:1:0.723185,0.275979,0.000837:0,3,21	0/1:7,3:10:0,1,0:69,0,157	./.:0,0:0:0.52387,0.399838,0.076293:0,0,0	0/1:0,2:2:0,0.567134,0.432866:68,6,0	./.:0,0:0:0.52387,0.399838,0.076293:0,0,0	0/0:2,0:2:0.839767,0.160233,0:0,6,75	0/0:2,0:2:0.839767,0.160233,0:0,6,54	0/0:4,0:4:0.954471,0.045529,0:0,12,136	0/0:12,0:12:0.999814,0.000186,0:0,36,305	0/0:27,0:27:1,0,0:0,81,401	0/0:15,0:15:0.999977,2.3e-05,0:0,45,333	1/1:0,18:18:0,2e-05,0.99998:195,54,0	0/1:10,3:13:2.3e-05,0.999977,0:48,0,238
chr6	3142267	chr6_3142267_T_C	T	C	.	PASS	AF=0.409091;DP=104;NS=11;AN=22;MAF=0.409091;AC=9;AC_Het=3;AC_Hom=6;AC_Hemi=0;HWE=0.214507	GT:AD:DP:GP:PL	0/0:1,0:1:0.560735,0.436566,0.0027:0,3,21	0/1:2,2:4:3e-06,0.999994,3e-06:53,0,51	./.:0,0:0:0.316126,0.49225,0.191625:0,0,0	0/1:0,1:1:7.2e-05,0.562208,0.43772:40,3,0	./.:0,0:0:0.316126,0.49225,0.191625:0,0,0	0/0:2,0:2:0.719799,0.280201,0:0,6,74	1/1:0,2:2:4e-06,0.391057,0.608939:54,6,0	1/1:0,4:4:0,0.138336,0.861664:139,12,0	0/0:14,0:14:0.999905,9.5e-05,0:0,42,319	0/0:26,0:26:1,0,0:0,78,395	0/0:15,0:15:0.999952,4.8e-05,0:0,45,332	1/1:0,16:16:0,3.9e-05,0.999961:188,48,0	0/1:8,6:14:0,1,0:128,0,200
chr6	3146458	chr6_3146458_C_G	C	G	.	PASS	AF=0.5;DP=243;NS=11;AN=22;MAF=0.5;AC=11;AC_Het=7;AC_Hom=4;AC_Hemi=0;HWE=0.580853	GT:AD:DP:GP:PL	./.:0,0:0:0.255221,0.499946,0.244833:0,0,0	0/1:6,1:7:0.012863,0.987137,0:16,0,149	./.:0,0:0:0.255221,0.499946,0.244833:0,0,0	1/1:0,8:8:0,0.007913,0.992087:228,24,0	0/1:1,2:3:0,0.998041,0.001959:66,0,24	0/1:4,1:5:0.001296,0.998704,0:26,0,111	1/1:0,3:3:0,0.203341,0.796659:99,9,0	0/0:4,0:4:0.890928,0.109072,0:0,12,141	0/1:10,7:17:0,1,0:148,0,210	0/1:22,26:48:0,1,0:340,0,308	0/1:4,10:14:0,1,0:229,0,77	0/1:65,55:120:0,1,0:352,0,377	0/0:14,0:14:0.99988,0.00012,0:0,42,301
chr6	3149959	chr6_3149959_C_A	C	A	.	PASS	AF=0.375;DP=271;NS=12;AN=24;MAF=0.375;AC=9;AC_Het=3;AC_Hom=6;AC_Hemi=0;HWE=0.205277	GT:AD:DP:GP:PL	0/0:3,0:3:0.869697,0.130303,0:0,9,83	0/0:9,0:9:0.997665,0.002335,0:0,27,246	./.:0,0:0:0.390959,0.468616,0.140425:0,0,0	1/1:0,4:4:0,0.172571,0.827429:135,12,0	1/1:0,5:5:0,0.094433,0.905567:158,15,0	1/1:0,4:4:0,0.172571,0.827429:113,12,0	0/0:4,0:4:0.930309,0.069691,0:0,12,135	0/0:2,0:2:0.769436,0.230564,0:0,6,71	0/1:9,16:25:0,1,0:282,0,176	0/1:31,24:55:0,1,0:308,0,355	0/1:17,10:27:0,1,0:189,0,289	0/0:121,0:121:1,0,0:0,364,483	0/0:12,0:12:0.999707,0.000293,0:0,36,273
chr6	3151621	chr6_3151621_G_A	G	A	.	PASS	AF=0.153846;DP=261;NS=13;AN=26;MAF=0.153846;AC=4;AC_Het=2;AC_Hom=2;AC_Hemi=0;HWE=0.234783	GT:AD:DP:GP:PL	1/1:0,10:10:0,0.010467,0.989533:229,30,0	0/0:5,0:5:0.988593,0.011407,0:0,15,166	0/0:15,0:15:0.999989,1.1e-05,0:0,45,335	0/0:6,0:6:0.994264,0.005736,0:0,18,169	0/0:6,0:6:0.994264,0.005736,0:0,18,191	0/1:6,2:8:3.6e-05,0.999964,0:49,0,161	0/0:5,0:5:0.988593,0.011407,0:0,15,150	0/0:4,0:4:0.977443,0.022557,0:0,12,136	0/0:21,0:21:1,0,0:0,63,362	0/0:41,0:41:1,0,0:0,123,411	0/0:20,0:20:1,0,0:0,60,359	0/1:60,53:113:0,1,0:354,0,359	0/0:6,0:6:0.994264,0.005736,0:0,18,182
chr6	3160799	chr6_3160799_T_C	T	C	.	PASS	AF=0.115385;DP=232;NS=13;AN=26;MAF=0.115385;AC=3;AC_Het=3;AC_Hom=0;AC_Hemi=0;HWE=1	GT:AD:DP:GP:PL	0/0:3,0:3:0.968812,0.031188,0:0,9,87	0/1:4,1:5:0.009772,0.990228,0:26,0,70	0/0:16,0:16:0.999996,4e-06,0:0,48,233	0/1:7,1:8:0.332144,0.667856,0:9,0,163	0/0:5,0:5:0.992016,0.007984,0:0,15,140	0/0:2,0:2:0.93951,0.06049,0:0,6,59	0/0:1,0:1:0.885878,0.114076,4.6e-05:0,3,25	0/1:2,2:4:2e-06,0.999998,0:63,0,59	0/0:18,1:19:0.99385,0.00615,0:0,16,265	0/0:53,2:55:1,0,0:0,104,383	0/0:22,2:24:0.97241,0.02759,0:0,10,280	0/0:82,6:88:1,0,0:0,112,358	0/0:2,0:2:0.93951,0.06049,0:0,6,65
chr6	3165684	chr6_3165684_A_G	A	G	.	PASS	AF=0.423077;DP=238;NS=13;AN=26;MAF=0.423077;AC=11;AC_Het=5;AC_Hom=6;AC_Hemi=0;HWE=0.573563	GT:AD:DP:GP:PL	1/1:0,3:3:0,0.258617,0.741383:92,9,0	1/1:0,6:6:0,0.041781,0.958219:189,18,0	1/1:0,17:17:0,2.1e-05,0.999979:337,51,0	0/1:8,13:21:0,1,0:268,0,139	0/1:7,4:11:0,1,0:98,0,162	0/1:2,2:4:0,0.999999,0:63,0,59	0/0:9,0:9:0.997209,0.002791,0:0,27,233	0/0:3,0:3:0.848061,0.151939,0:0,9,115	0/0:22,0:22:1,0,0:0,66,369	0/0:47,0:47:1,0,0:0,141,402	0/0:17,0:17:0.999989,1.1e-05,0:0,51,343	0/1:43,25:68:0,1,0:269,0,312	0/1:4,4:8:0,1,0:87,0,116
chr6	3170539	chr6_3170539_G_C	G	C	.	PASS	AF=0.125;DP=270;NS=12;AN=24;MAF=0.125;AC=3;AC_Het=1;AC_Hom=2;AC_Hemi=0;HWE=0.130435	GT:AD:DP:GP:PL	0/0:41,0:41:1,0,0:0,123,407	1/1:0,5:5:0,0.328458,0.671542:168,15,0	0/1:9,9:18:0,1,0:194,0,210	0/0:10,0:10:0.999751,0.000249,0:0,30,270	0/0:9,0:9:0.999501,0.000499,0:0,27,233	0/0:4,0:4:0.984279,0.015721,0:0,12,138	./.:0,0:0:0.786236,0.200927,0.012837:0,0,0	0/0:3,0:3:0.969045,0.030955,0:0,9,110	0/0:16,0:16:0.999996,4e-06,0:0,48,330	0/0:56,0:56:1,0,0:0,169,435	0/0:23,0:23:1,0,0:0,69,353	0/0:73,0:73:1,0,0:0,220,408	0/0:10,0:10:0.999751,0.000249,0:0,30,274
chr6	3170666	chr6_3170666_G_C	G	C	.	PASS	AF=0.461538;DP=244;NS=13;AN=26;MAF=0.461538;AC=12;AC_Het=6;AC_Hom=6;AC_Hemi=0;HWE=1	GT:AD:DP:GP:PL	1/1:2,33:35:0,0.000294,0.999706:362,39,0	0/1:7,2:9:1.7e-05,0.999983,0:46,0,175	0/1:12,7:19:0,1,0:157,0,247	0/1:4,3:7:0,1,0:84,0,101	0/1:7,9:16:0,1,0:214,0,165	0/1:3,2:5:1e-06,0.999999,0:61,0,86	0/0:5,0:5:0.952593,0.047407,0:0,15,157	1/1:0,2:2:0,0.385711,0.614289:76,6,0	0/0:15,0:15:0.999951,4.9e-05,0:0,45,317	0/0:49,0:49:1,0,0:0,148,420	0/0:25,0:25:1,0,0:0,75,383	0/1:28,24:52:0,1,0:252,0,316	1/1:0,4:4:0,0.135675,0.864325:139,12,0
chr6	3172045	chr6_3172045_C_A	C	A	.	PASS	AF=0.269231;DP=218;NS=13;AN=26;MAF=0.269231;AC=7;AC_Het=7;AC_Hom=0;AC_Hemi=0;HWE=0.49913	GT:AD:DP:GP:PL	0/1:22,3:25:0.013213,0.986787,0:20,0,257	0/0:4,0:4:0.953345,0.046655,0:0,12,116	0/0:14,0:14:0.999952,4.8e-05,0:0,42,308	0/1:8,1:9:0.171168,0.828832,0:8,0,202	0/1:5,1:6:0.025176,0.974824,0:17,0,135	0/0:3,0:3:0.910848,0.089152,0:0,9,88	0/1:0,1:1:0.000919,0.717975,0.281106:33,3,0	0/0:1,0:1:0.718614,0.281351,3.5e-05:0,3,35	0/0:19,1:20:0.997637,0.002363,0:0,25,301	0/0:42,4:46:0.99462,0.00538,0:0,22,321	0/1:14,2:16:0.008934,0.991066,0:22,0,257	0/1:53,11:64:9.6e-05,0.999904,0:41,0,270	0/1:8,1:9:0.171168,0.828832,0:8,0,162
chr6	3176102	chr6_3176102_T_G	T	G	.	PASS	AF=0.153846;DP=239;NS=13;AN=26;MAF=0.153846;AC=4;AC_Het=4;AC_Hom=0;AC_Hemi=0;HWE=1	GT:AD:DP:GP:PL	0/0:40,0:40:1,0,0:0,120,390	0/0:4,0:4:0.979632,0.020368,0:0,12,112	0/0:15,0:15:0.99999,1e-05,0:0,45,306	0/0:8,0:8:0.998702,0.001298,0:0,24,194	0/1:6,3:9:0.043014,0.956986,0:18,0,123	0/0:2,0:2:0.923218,0.076782,0:0,6,69	0/0:2,0:2:0.923218,0.076782,0:0,6,56	0/1:3,2:5:0.000241,0.999759,0:41,0,93	0/0:22,0:22:1,0,0:0,66,340	0/1:40,7:47:0.017723,0.982277,0:22,0,326	0/0:19,1:20:0.999977,2.3e-05,0:0,42,325	0/0:53,7:60:0.97701,0.02299,0:0,12,299	0/1:4,1:5:0.429237,0.570763,0:6,0,108
chr6	3183113	chr6_3183113_C_T	C	T	.	PASS	AF=0.409091;DP=265;NS=11;AN=22;MAF=0.409091;AC=9;AC_Het=7;AC_Hom=2;AC_Hemi=0;HWE=0.55418	GT:AD:DP:GP:PL	0/0:19,0:19:0.999997,3e-06,0:0,57,306	0/1:0,1:1:0.000236,0.567874,0.431889:35,3,0	1/1:2,31:33:0,0.002034,0.997966:343,31,0	0/1:2,3:5:0,0.999998,2e-06:82,0,53	0/1:2,7:9:0,0.999982,1.8e-05:194,0,43	0/0:4,0:4:0.91319,0.08681,0:0,12,135	./.:0,0:0:0.322636,0.490749,0.186615:0,0,0	./.:0,0:0:0.322636,0.490749,0.186615:0,0,0	0/1:29,4:33:0.001172,0.998828,0:27,0,255	0/1:54,7:61:0.171256,0.828744,0:5,0,304	0/1:22,4:26:1e-05,0.99999,0:48,0,256	0/1:49,22:71:0,1,0:149,0,316	0/0:3,0:3:0.840246,0.159754,0:0,9,97
chr6	3183357	chr6_3183357_G_A	G	A	.	PASS	AF=0.409091;DP=282;NS=11;AN=22;MAF=0.409091;AC=9;AC_Het=9;AC_Hom=0;AC_Hemi=0;HWE=0.0659	GT:AD:DP:GP:PL	0/1:0,1:1:0.0039,0.555411,0.440689:23,3,0	0/0:7,0:7:0.987755,0.012245,0:0,21,170	0/1:13,6:19:0,1,0:143,0,256	0/1:3,6:9:0,1,0:169,0,75	0/1:6,6:12:0,1,0:152,0,152	0/0:2,0:2:0.715967,0.284033,0:0,6,70	./.:0,0:0:0.310905,0.493367,0.195728:0,0,0	./.:0,0:0:0.310905,0.493367,0.195728:0,0,0	0/1:8,12:20:0,1,0:227,0,192	0/1:25,32:57:0,1,0:347,0,315	0/1:15,9:24:0,1,0:187,0,262	0/1:43,55:98:0,1,0:356,0,329	0/1:3,2:5:0,1,0:67,0,89
chr6	3183953	chr6_3183953_T_A	T	A	.	PASS	AF=0.384615;DP=210;NS=13;AN=26;MAF=0.384615;AC=10;AC_Het=8;AC_Hom=2;AC_Hemi=0;HWE=0.56581	GT:AD:DP:GP:PL	0/0:8,0:8:0.994558,0.005442,0:0,24,208	0/0:1,0:1:0.588019,0.41189,9.1e-05:0,3,35	0/1:9,12:21:0,1,0:236,0,194	0/1:1,3:4:0,0.99944,0.00056:89,0,28	0/1:3,4:7:0,1,0:112,0,94	0/1:0,1:1:6.7e-05,0.588029,0.411904:41,3,0	0/0:3,0:3:0.850981,0.149019,0:0,9,109	1/1:0,2:2:0,0.416497,0.583503:68,6,0	0/1:19,3:22:0.001252,0.998748,0:28,0,312	0/1:35,8:43:0,1,0:93,0,340	0/1:14,3:17:7e-06,0.999993,0:50,0,265	0/1:21,57:78:0,1,0:325,0,176	0/0:3,0:3:0.850981,0.149019,0:0,9,82
chr6	3184067	chr6_3184067_C_T	C	T	.	PASS	AF=0.458333;DP=113;NS=12;AN=24;MAF=0.458333;AC=11;AC_Het=9;AC_Hom=2;AC_Hemi=0;HWE=0.238505	GT:AD:DP:GP:PL	./.:0,0:0:0.253749,0.499972,0.246279:0,0,0	0/1:0,1:1:0.000128,0.503668,0.496204:36,3,0	0/1:2,11:13:0,0.976207,0.023793:236,0,13	0/1:3,7:10:0,1,0:166,0,67	0/1:1,1:2:0.000641,0.998865,0.000494:29,0,30	0/1:1,1:2:0.000202,0.996688,0.00311:34,0,22	0/0:1,0:1:0.503706,0.496233,6.2e-05:0,3,39	0/0:3,0:3:0.802384,0.197616,0:0,9,92	0/1:1,7:8:0,0.969322,0.030678:159,0,12	0/1:14,21:35:0,1,0:284,0,207	0/1:7,9:16:0,1,0:175,0,120	0/1:6,14:20:0,1,0:174,0,70	1/1:0,2:2:0.00013,0.336614,0.663256:37,6,0
chr6	3186938	chr6_3186938_A_T	A	T	.	PASS	AF=0.346154;DP=156;NS=13;AN=26;MAF=0.346154;AC=9;AC_Het=7;AC_Hom=2;AC_Hemi=0;HWE=1	GT:AD:DP:GP:PL	0/0:7,0:7:0.990534,0.009466,0:0,21,181	0/0:6,0:6:0.981245,0.018755,0:0,18,176	1/1:0,4:4:0,0.169679,0.830321:108,12,0	0/1:0,1:1:0.000404,0.620224,0.379372:34,3,0	0/1:0,1:1:0.000255,0.620316,0.379429:36,3,0	0/0:4,0:4:0.928975,0.071025,0:0,12,116	0/1:0,1:1:0.007993,0.615515,0.376492:21,3,0	0/0:8,0:8:0.995244,0.004756,0:0,24,238	0/0:6,0:6:0.981245,0.018755,0:0,18,185	0/1:38,8:46:0,1,0:94,0,347	0/1:8,1:9:0.040158,0.959842,0:13,0,200	0/1:47,6:53:0.131778,0.868222,0:7,0,308	0/1:8,1:9:0.040158,0.959842,0:13,0,215
chr6	3188522	chr6_3188522_T_A	T	A	.	PASS	AF=0.416667;DP=163;NS=12;AN=24;MAF=0.416667;AC=10;AC_Het=6;AC_Hom=4;AC_Hemi=0;HWE=1	GT:AD:DP:GP:PL	0/1:0,1:1:0.000117,0.52724,0.472643:37,3,0	0/0:5,0:5:0.946947,0.053053,0:0,15,161	1/1:0,4:4:0,0.122373,0.877627:142,12,0	1/1:0,4:4:0,0.122373,0.877627:117,12,0	0/1:0,1:1:5.9e-05,0.527271,0.47267:40,3,0	0/1:0,1:1:0.000234,0.527178,0.472587:34,3,0	./.:0,0:0:0.27805,0.498509,0.223441:0,0,0	0/0:3,0:3:0.816924,0.183076,0:0,9,98	0/1:17,2:19:0.007324,0.992676,0:19,0,311	0/0:40,0:40:1,0,0:0,120,428	0/1:22,2:24:0.157565,0.842435,0:5,0,332	0/1:49,8:57:0,1,0:74,0,335	0/0:4,0:4:0.899239,0.100761,0:0,12,133
chr6	3188569	chr6_3188569_A_G	A	G	.	PASS	AF=0.318182;DP=147;NS=11;AN=22;MAF=0.318182;AC=7;AC_Het=1;AC_Hom=6;AC_Hemi=0;HWE=0.0154799	GT:AD:DP:GP:PL	0/0:4,0:4:0.944031,0.055969,0:0,12,140	0/1:3,3:6:0,1,0:76,0,89	0/0:2,0:2:0.808307,0.191693,0:0,6,76	0/0:2,0:2:0.808307,0.191693,0:0,6,64	0/0:2,0:2:0.808307,0.191693,0:0,6,80	./.:0,0:0:0.460066,0.436431,0.103503:0,0,0	./.:0,0:0:0.460066,0.436431,0.103503:0,0,0	1/1:0,4:4:0,0.208566,0.791434:131,12,0	0/0:11,0:11:0.999537,0.000463,0:0,33,265	0/0:45,0:45:1,0,0:0,135,426	0/0:15,0:15:0.999971,2.9e-05,0:0,45,339	1/1:0,53:53:0,0,1:419,160,0	1/1:0,3:3:0,0.345148,0.654852:88,9,0
chr6	3189337	chr6_3189337_T_A	T	A	.	PASS	AF=0.153846;DP=234;NS=13;AN=26;MAF=0.153846;AC=4;AC_Het=4;AC_Hom=0;AC_Hemi=0;HWE=1	GT:AD:DP:GP:PL	0/0:43,0:43:1,0,0:0,129,406	0/0:13,0:13:0.999952,4.8e-05,0:0,39,306	0/0:23,0:23:1,0,0:0,69,383	0/1:9,1:10:0.171257,0.828743,0:11,0,210	0/0:7,0:7:0.996935,0.003065,0:0,21,212	0/0:1,0:1:0.83559,0.1644,1e-05:0,3,35	0/1:0,1:1:0.001341,0.834475,0.164183:35,3,0	0/0:1,0:1:0.83559,0.1644,1e-05:0,3,35	0/0:14,1:15:0.993935,0.006065,0:0,18,288	0/1:35,4:39:0.217564,0.782436,0:10,0,334	0/0:11,1:12:0.838788,0.161212,0:0,3,261	0/1:54,7:61:0.000285,0.999715,0:40,0,322	0/0:8,0:8:0.998465,0.001535,0:0,24,210
chr6	3197528	chr6_3197528_A_G	A	G	.	PASS	AF=0.166667;DP=221;NS=12;AN=24;MAF=0.166667;AC=4;AC_Het=2;AC_Hom=2;AC_Hemi=0;HWE=0.254658	GT:AD:DP:GP:PL	1/1:0,14:14:0,0.000472,0.999528:325,42,0	0/1:0,2:2:0,0.659217,0.340783:79,6,0	0/0:9,0:9:0.998991,0.001009,0:0,27,253	0/0:1,0:1:0.794611,0.205382,7e-06:0,3,39	0/0:8,0:8:0.997985,0.002015,0:0,24,245	0/0:1,0:1:0.794612,0.205382,5e-06:0,3,40	./.:0,0:0:0.631413,0.326404,0.042183:0,0,0	0/0:3,0:3:0.939306,0.060694,0:0,9,111	0/0:16,0:16:0.999992,8e-06,0:0,48,346	0/0:37,0:37:1,0,0:0,111,419	0/0:24,0:24:1,0,0:0,72,398	0/1:55,49:104:0,1,0:353,0,362	0/0:2,0:2:0.885557,0.114443,0:0,6,73
chr6	3199758	chr6_3199758_C_T	C	T	.	PASS	AF=0.458333;DP=252;NS=12;AN=24;MAF=0.458333;AC=11;AC_Het=5;AC_Hom=6;AC_Hemi=0;HWE=0.59387	GT:AD:DP:GP:PL	0/0:32,0:32:1,0,0:0,96,393	0/0:3,0:3:0.813033,0.186967,0:0,9,102	0/0:5,0:5:0.945636,0.054364,0:0,15,129	1/1:0,8:8:0,0.008421,0.991579:221,24,0	1/1:0,3:3:0,0.213694,0.786306:99,9,0	0/1:2,2:4:0,1,0:62,0,70	0/0:1,0:1:0.520841,0.479104,5.5e-05:0,3,39	./.:0,0:0:0.271303,0.499129,0.229568:0,0,0	0/1:9,7:16:0,1,0:175,0,203	0/1:27,27:54:0,1,0:327,0,332	0/1:15,13:28:0,1,0:256,0,285	1/1:0,78:78:0,0,1:418,235,0	0/1:1,1:2:0.000173,0.998907,0.000921:35,0,27
chr6	3201127	chr6_3201127_C_T	C	T	.	PASS	AF=0.272727;DP=115;NS=11;AN=22;MAF=0.272727;AC=6;AC_Het=4;AC_Hom=2;AC_Hemi=0;HWE=1	GT:AD:DP:GP:PL	0/0:33,0:33:1,0,0:0,99,403	0/0:8,0:8:0.99661,0.00339,0:0,24,238	0/1:0,1:1:0.000506,0.696288,0.303206:35,3,0	0/1:0,1:1:0.000801,0.696083,0.303116:33,3,0	./.:0,0:0:0.485311,0.422663,0.092026:0,0,0	0/0:2,0:2:0.821204,0.178796,0:0,6,75	0/1:0,1:1:0.000506,0.696288,0.303206:35,3,0	./.:0,0:0:0.485311,0.422663,0.092026:0,0,0	0/0:8,0:8:0.99661,0.00339,0:0,24,202	0/0:28,1:29:0.999998,2e-06,0:0,56,383	0/0:21,1:22:0.999477,0.000523,0:0,32,344	1/1:0,3:3:0,0.364714,0.635286:99,9,0	0/1:6,1:7:0.055216,0.944784,0:13,0,124
chr6	3205107	chr6_3205107_G_A	G	A	.	PASS	AF=0.192308;DP=227;NS=13;AN=26;MAF=0.192308;AC=5;AC_Het=3;AC_Hom=2;AC_Hemi=0;HWE=0.373913	GT:AD:DP:GP:PL	1/1:0,19:19:0,1.5e-05,0.999985:349,57,0	0/0:4,0:4:0.968213,0.031787,0:0,12,123	0/1:5,5:10:0,1,0:140,0,127	0/1:4,8:12:0,1,0:210,0,96	0/1:4,1:5:0.012004,0.987996,0:22,0,127	0/0:4,0:4:0.968213,0.031787,0:0,12,136	0/0:4,0:4:0.968213,0.031787,0:0,12,144	0/0:1,0:1:0.791976,0.208017,7e-06:0,3,39	0/0:9,0:9:0.998975,0.001025,0:0,27,241	0/0:36,0:36:1,0,0:0,108,416	0/0:14,0:14:0.999968,3.2e-05,0:0,42,277	0/0:107,0:107:1,0,0:0,322,456	0/0:2,0:2:0.883918,0.116082,0:0,6,82
chr6	3212932	chr6_3212932_T_C	T	C	.	PASS	AF=0.458333;DP=156;NS=12;AN=24;MAF=0.458333;AC=11;AC_Het=7;AC_Hom=4;AC_Hemi=0;HWE=1	GT:AD:DP:GP:PL	0/1:6,5:11:0,1,0:130,0,127	1/1:0,5:5:0,0.061203,0.938797:157,15,0	1/1:0,7:7:0,0.016037,0.983963:200,21,0	0/1:10,7:17:0,1,0:173,0,234	0/1:5,7:12:0,1,0:184,0,127	0/0:2,0:2:0.675988,0.324012,0:0,6,78	0/0:4,0:4:0.892995,0.107005,0:0,12,138	./.:0,0:0:0.260667,0.499777,0.239556:0,0,0	0/1:10,1:11:0.09647,0.90353,0:7,0,217	0/1:24,5:29:0,1,0:86,0,322	0/1:17,3:20:4e-06,0.999996,0:51,0,250	0/0:37,0:37:1,0,0:0,111,358	0/1:0,1:1:5.3e-05,0.510526,0.48942:40,3,0
chr6	3218247	chr6_3218247_C_T	C	T	.	PASS	AF=0.346154;DP=272;NS=13;AN=26;MAF=0.346154;AC=9;AC_Het=3;AC_Hom=6;AC_Hemi=0;HWE=0.0919908	GT:AD:DP:GP:PL	1/1:0,28:28:0,0,1:392,84,0	1/1:0,7:7:0,0.026821,0.973179:208,21,0	0/1:12,5:17:0,1,0:124,0,261	0/1:10,6:16:0,1,0:129,0,238	0/1:7,7:14:0,1,0:180,0,175	0/0:4,0:4:0.933828,0.066172,0:0,12,137	0/0:7,0:7:0.99122,0.00878,0:0,21,213	0/0:1,0:1:0.638187,0.361792,2.1e-05:0,3,40	0/0:15,0:15:0.999965,3.5e-05,0:0,45,317	0/0:33,0:33:1,0,0:0,99,410	0/0:12,0:12:0.999723,0.000277,0:0,36,285	0/0:108,0:108:1,0,0:0,325,459	1/1:0,10:10:0,0.003433,0.996567:240,30,0
chr6	3224818	chr6_3224818_G_A	G	A	.	PASS	AF=0.333333;DP=146;NS=12;AN=24;MAF=0.333333;AC=8;AC_Het=6;AC_Hom=2;AC_Hemi=0;HWE=1	GT:AD:DP:GP:PL	1/1:0,5:5:0,0.100727,0.899273:143,15,0	0/0:3,0:3:0.877587,0.122413,0:0,9,96	0/1:1,9:10:0,0.972236,0.027764:140,0,10	0/1:2,5:7:0,0.999998,2e-06:109,0,51	0/0:1,0:1:0.641814,0.358107,8e-05:0,3,34	0/0:3,0:3:0.877587,0.122413,0:0,9,82	0/1:1,1:2:0.000451,0.999105,0.000444:33,0,28	./.:0,0:0:0.411988,0.45975,0.128262:0,0,0	0/1:6,2:8:1.8e-05,0.999982,0:47,0,130	0/1:25,5:30:2e-06,0.999998,0:57,0,277	0/1:10,4:14:0,1,0:82,0,157	0/0:59,0:59:1,0,0:0,178,377	0/0:4,0:4:0.934804,0.065196,0:0,12,110
chr6	3225407	chr6_3225407_T_G	T	G	.	PASS	AF=0.5;DP=263;NS=13;AN=26;MAF=0.5;AC=13;AC_Het=5;AC_Hom=8;AC_Hemi=0;HWE=0.577624	GT:AD:DP:GP:PL	1/1:0,15:15:0,6.2e-05,0.999938:300,45,0	1/1:0,7:7:0,0.015704,0.984296:213,21,0	0/1:5,8:13:0,1,0:186,0,121	0/0:25,0:25:1,0,0:0,75,400	0/0:12,0:12:0.999522,0.000478,0:0,36,255	0/1:1,2:3:1e-06,0.998763,0.001237:59,0,26	0/0:3,0:3:0.803331,0.196669,0:0,9,96	1/1:0,3:3:0,0.203364,0.796636:95,9,0	0/1:9,2:11:0.002049,0.997951,0:24,0,167	0/1:19,16:35:0,1,0:215,0,296	0/1:8,9:17:0,1,0:171,0,187	0/0:114,1:115:1,0,0:0,325,451	1/1:0,4:4:0,0.113191,0.886809:143,12,0
chr6	3225977	chr6_3225977_G_A	G	A	.	PASS	AF=0.125;DP=186;NS=12;AN=24;MAF=0.125;AC=3;AC_Het=1;AC_Hom=2;AC_Hemi=0;HWE=0.130435	GT:AD:DP:GP:PL	./.:0,0:0:0.81961,0.171426,0.008964:0,0,0	0/0:5,0:5:0.993507,0.006493,0:0,15,155	0/0:10,0:10:0.999796,0.000204,0:0,30,255	0/0:15,0:15:0.999994,6e-06,0:0,45,307	0/0:8,0:8:0.999184,0.000816,0:0,24,191	0/1:7,1:8:0.379803,0.620197,0:9,0,152	0/0:4,0:4:0.987097,0.012903,0:0,12,141	1/1:0,5:5:0,0.374067,0.625933:167,15,0	0/0:7,0:7:0.998369,0.001631,0:0,21,179	0/0:24,0:24:1,0,0:0,72,359	0/0:6,0:6:0.996743,0.003257,0:0,18,140	0/0:86,0:86:1,0,0:0,259,442	0/0:8,0:8:0.999184,0.000816,0:0,24,215
chr6	3226511	chr6_3226511_T_C	T	C	.	PASS	AF=0.423077;DP=250;NS=13;AN=26;MAF=0.423077;AC=11;AC_Het=7;AC_Hom=4;AC_Hemi=0;HWE=1	GT:AD:DP:GP:PL	0/0:4,0:4:0.917998,0.082002,0:0,12,122	1/1:0,2:2:0,0.411639,0.588361:77,6,0	0/1:10,7:17:0,1,0:162,0,225	0/0:11,0:11:0.999303,0.000697,0:0,33,286	0/0:7,0:7:0.988958,0.011042,0:0,21,196	0/1:5,4:9:0,1,0:115,0,128	0/0:3,0:3:0.848424,0.151576,0:0,9,102	0/1:0,1:1:0.001626,0.582261,0.416113:27,3,0	0/1:8,13:21:0,1,0:247,0,159	0/1:21,19:40:0,1,0:287,0,307	0/1:21,7:28:0,1,0:126,0,312	0/1:54,51:105:0,1,0:346,0,358	1/1:0,2:2:0,0.411639,0.588361:74,6,0
chr6	3227834	chr6_3227834_C_T	C	T	.	PASS	AF=0.166667;DP=246;NS=12;AN=24;MAF=0.166667;AC=4;AC_Het=2;AC_Hom=2;AC_Hemi=0;HWE=0.254658	GT:AD:DP:GP:PL	0/0:19,0:19:0.999999,1e-06,0:0,57,332	./.:0,0:0:0.700176,0.273178,0.026646:0,0,0	0/1:9,8:17:0,1,0:164,0,196	0/1:8,5:13:0,1,0:91,0,157	1/1:0,5:5:0,0.242637,0.757363:148,15,0	0/0:4,0:4:0.976196,0.023804,0:0,12,118	0/0:2,0:2:0.911131,0.088869,0:0,6,75	0/0:4,0:4:0.976196,0.023804,0:0,12,117	0/0:21,0:21:1,0,0:0,63,309	0/0:44,0:44:1,0,0:0,132,402	0/0:22,0:22:1,0,0:0,66,334	0/0:91,0:91:1,0,0:0,274,436	0/0:4,0:4:0.976196,0.023804,0:0,12,120
chr6	3229132	chr6_3229132_C_T	C	T	.	PASS	AF=0.5;DP=268;NS=13;AN=26;MAF=0.5;AC=13;AC_Het=3;AC_Hom=10;AC_Hemi=0;HWE=0.0892525	GT:AD:DP:GP:PL	1/1:0,18:18:0,8e-06,0.999992:346,54,0	1/1:0,6:6:0,0.031867,0.968133:187,18,0	1/1:0,16:16:0,3.2e-05,0.999968:302,48,0	0/1:14,9:23:0,1,0:184,0,267	0/1:8,8:16:0,1,0:139,0,180	0/0:7,0:7:0.985384,0.014616,0:0,21,184	0/0:5,0:5:0.943992,0.056008,0:0,15,156	1/1:0,2:2:0,0.344982,0.655018:73,6,0	0/0:13,0:13:0.999768,0.000232,0:0,39,297	0/0:41,0:41:1,0,0:0,123,404	0/0:18,0:18:0.999993,7e-06,0:0,54,350	0/1:49,48:97:0,1,0:344,0,347	1/1:0,6:6:0,0.031867,0.968133:166,18,0
chr6	3231269	chr6_3231269_G_A	G	A	.	PASS	AF=0.192308;DP=260;NS=13;AN=26;MAF=0.192308;AC=5;AC_Het=1;AC_Hom=4;AC_Hemi=0;HWE=0.026087	GT:AD:DP:GP:PL	1/1:0,8:8:0,0.033044,0.966956:209,24,0	0/0:8,0:8:0.998217,0.001783,0:0,24,180	0/0:22,0:22:1,0,0:0,66,379	0/0:8,0:8:0.998217,0.001783,0:0,24,204	0/0:16,0:16:0.999993,7e-06,0:0,48,330	0/1:3,4:7:0,1,0:129,0,70	0/0:4,0:4:0.97222,0.02778,0:0,12,139	0/0:3,0:3:0.945941,0.054059,0:0,9,102	0/0:17,0:17:0.999997,3e-06,0:0,51,334	0/0:40,0:40:1,0,0:0,120,417	0/0:18,0:18:0.999998,2e-06,0:0,54,347	0/0:104,0:104:1,0,0:0,313,462	1/1:0,5:5:0,0.214697,0.785303:161,15,0
chr6	3232295	chr6_3232295_C_T	C	T	.	PASS	AF=0.115385;DP=199;NS=13;AN=26;MAF=0.115385;AC=3;AC_Het=3;AC_Hom=0;AC_Hemi=0;HWE=1	GT:AD:DP:GP:PL	0/1:9,2:11:0.001024,0.998976,0:36,0,157	0/0:4,0:4:0.983483,0.016517,0:0,12,121	0/0:14,1:15:0.987114,0.012886,0:0,13,269	0/0:7,0:7:0.997905,0.002095,0:0,21,185	0/1:3,1:4:0.018472,0.981528,0:23,0,93	0/0:4,0:4:0.983483,0.016517,0:0,12,124	0/0:4,0:4:0.983483,0.016517,0:0,12,111	0/0:3,0:3:0.967502,0.032498,0:0,9,92	0/0:14,0:14:0.999984,1.6e-05,0:0,42,305	0/0:31,0:31:1,0,0:0,93,393	0/0:17,0:17:0.999998,2e-06,0:0,51,333	0/1:45,33:78:0,1,0:323,0,360	0/0:7,0:7:0.997905,0.002095,0:0,21,192
chr6	3232308	chr6_3232308_G_A	G	A	.	PASS	AF=0.115385;DP=227;NS=13;AN=26;MAF=0.115385;AC=3;AC_Het=3;AC_Hom=0;AC_Hemi=0;HWE=1	GT:AD:DP:GP:PL	0/1:6,4:10:0,1,0:107,0,119	0/0:4,0:4:0.985481,0.014519,0:0,12,119	0/0:17,1:18:0.997157,0.002843,0:0,19,300	0/0:8,0:8:0.99908,0.00092,0:0,24,222	0/1:7,1:8:0.255428,0.744572,0:11,0,188	0/0:4,0:4:0.985481,0.014519,0:0,12,129	0/0:4,0:4:0.985481,0.014519,0:0,12,112	0/1:2,1:3:0.050965,0.949035,0:19,0,64	0/0:15,0:15:0.999993,7e-06,0:0,45,324	0/0:36,0:36:1,0,0:0,108,398	0/0:21,0:21:1,0,0:0,63,368	0/0:87,0:87:1,0,0:0,262,457	0/0:9,0:9:0.99954,0.00046,0:0,27,250
chr6	3232763	chr6_3232763_C_T	C	T	.	PASS	AF=0.136364;DP=100;NS=11;AN=22;MAF=0.136364;AC=3;AC_Het=3;AC_Hom=0;AC_Hemi=0;HWE=1	GT:AD:DP:GP:PL	./.:0,0:0:0.749023,0.232876,0.018101:0,0,0	0/1:1,2:3:3e-06,0.999935,6.2e-05:60,0,31	0/0:7,0:7:0.997577,0.002423,0:0,21,192	0/1:6,1:7:0.291023,0.708977,0:9,0,123	0/0:1,0:1:0.865461,0.134537,2e-06:0,3,40	./.:0,0:0:0.749023,0.232876,0.018101:0,0,0	0/0:4,0:4:0.980939,0.019061,0:0,12,117	0/0:1,0:1:0.865457,0.134537,7e-06:0,3,35	0/1:7,1:8:0.061376,0.938624,0:17,0,145	0/0:17,1:18:0.98827,0.01173,0:0,14,272	0/0:10,0:10:0.999696,0.000304,0:0,30,221	0/0:36,0:36:1,0,0:0,108,347	0/0:5,0:5:0.990378,0.009622,0:0,15,131
chr6	3232879	chr6_3232879_A_G	A	G	.	PASS	AF=0.461538;DP=213;NS=13;AN=26;MAF=0.461538;AC=12;AC_Het=4;AC_Hom=8;AC_Hemi=0;HWE=0.260843	GT:AD:DP:GP:PL	0/1:0,1:1:0.000506,0.501929,0.497565:30,3,0	0/0:2,0:2:0.668607,0.331388,5e-06:0,6,51	1/1:1,20:21:0,0.006042,0.993958:287,25,0	0/1:1,7:8:0,0.990024,0.009976:158,0,17	0/1:1,4:5:0,0.997493,0.002507:124,0,23	0/0:5,0:5:0.941661,0.058339,0:0,15,153	1/1:0,4:4:0,0.111974,0.888026:136,12,0	0/1:0,1:1:0.000402,0.501981,0.497617:31,3,0	0/0:19,0:19:0.999996,4e-06,0:0,57,345	0/0:48,0:48:1,0,0:0,144,411	0/0:26,0:26:1,0,0:0,78,390	1/1:1,69:70:0,0,1:429,189,0	1/1:0,2:2:2e-06,0.335274,0.664724:56,6,0
chr6	3233877	chr6_3233877_G_A	G	A	.	PASS	AF=0.5;DP=144;NS=11;AN=22;MAF=0.5;AC=11;AC_Het=3;AC_Hom=8;AC_Hemi=0;HWE=0.221583	GT:AD:DP:GP:PL	./.:0,0:0:0.253833,0.499971,0.246196:0,0,0	1/1:0,3:3:0,0.202451,0.797549:103,9,0	0/1:4,8:12:0,1,0:173,0,71	0/1:0,1:1:0.004047,0.501778,0.494175:21,3,0	1/1:0,2:2:1e-06,0.336732,0.663267:57,6,0	0/0:1,0:1:0.503698,0.496058,0.000245:0,3,33	./.:0,0:0:0.253833,0.499971,0.246196:0,0,0	1/1:0,2:2:2e-06,0.336732,0.663266:55,6,0	0/0:9,0:9:0.996168,0.003832,0:0,27,229	0/0:15,0:15:0.99994,6e-05,0:0,45,303	0/0:9,0:9:0.996168,0.003832,0:0,27,234	0/1:33,54:87:0,1,0:348,0,308	1/1:0,3:3:0,0.202451,0.797549:94,9,0
chr6	3237750	chr6_3237750_G_A	G	A	.	PASS	AF=0.166667;DP=162;NS=12;AN=24;MAF=0.166667;AC=4;AC_Het=0;AC_Hom=4;AC_Hemi=0;HWE=0.00621118	GT:AD:DP:GP:PL	0/0:10,0:10:0.999593,0.000407,0:0,30,250	0/0:11,0:11:0.999796,0.000204,0:0,33,269	0/0:17,0:17:0.999997,3e-06,0:0,51,314	0/0:10,0:10:0.999593,0.000407,0:0,30,241	0/0:4,0:4:0.974597,0.025403,0:0,12,106	0/0:4,0:4:0.974597,0.025403,0:0,12,125	0/0:2,0:2:0.905582,0.094418,0:0,6,75	./.:0,0:0:0.684679,0.285549,0.029772:0,0,0	0/0:5,0:5:0.987135,0.012865,0:0,15,148	0/0:21,0:21:1,0,0:0,63,347	0/0:10,0:10:0.999593,0.000407,0:0,30,240	1/1:0,59:59:0,0,1:408,178,0	1/1:0,9:9:0,0.018387,0.981613:211,27,0
chr6	3238537	chr6_3238537_T_C	T	C	.	PASS	AF=0.153846;DP=128;NS=13;AN=26;MAF=0.153846;AC=4;AC_Het=2;AC_Hom=2;AC_Hemi=0;HWE=0.234783	GT:AD:DP:GP:PL	0/0:18,0:18:0.999999,1e-06,0:0,54,296	0/1:1,1:2:0.019918,0.980044,3.8e-05:21,0,34	0/0:11,0:11:0.999808,0.000192,0:0,33,277	0/0:17,0:17:0.999997,3e-06,0:0,51,326	0/0:8,0:8:0.99847,0.00153,0:0,24,228	0/0:4,0:4:0.976068,0.023932,0:0,12,114	0/0:6,0:6:0.993908,0.006092,0:0,18,166	0/1:0,2:2:1e-06,0.718224,0.281774:67,6,0	0/0:8,0:8:0.99847,0.00153,0:0,24,230	0/0:29,0:29:1,0,0:0,87,377	0/0:9,0:9:0.999234,0.000766,0:0,27,230	1/1:0,8:8:0,0.0383,0.9617:133,24,0	0/0:6,0:6:0.993908,0.006092,0:0,18,166
chr6	3239322	chr6_3239322_G_A	G	A	.	PASS	AF=0.230769;DP=183;NS=13;AN=26;MAF=0.230769;AC=6;AC_Het=0;AC_Hom=6;AC_Hemi=0;HWE=0.00124224	GT:AD:DP:GP:PL	0/0:15,0:15:0.999981,1.9e-05,0:0,45,286	0/0:4,0:4:0.962904,0.037096,0:0,12,140	0/0:13,1:14:0.893488,0.106512,0:0,7,271	1/1:0,6:6:0,0.092053,0.907947:190,18,0	1/1:0,6:6:0,0.092053,0.907947:171,18,0	0/0:4,0:4:0.962904,0.037096,0:0,12,129	0/0:4,0:4:0.962904,0.037096,0:0,12,128	0/0:3,0:3:0.928462,0.071538,0:0,9,108	0/0:12,0:12:0.99985,0.00015,0:0,36,300	0/0:24,1:25:0.999963,3.7e-05,0:0,42,342	0/0:9,0:9:0.998798,0.001202,0:0,27,232	1/1:0,76:76:0,0,1:444,229,0	0/0:5,0:5:0.981102,0.018898,0:0,15,127
chr6	3239526	chr6_3239526_G_A	G	A	.	PASS	AF=0.153846;DP=204;NS=13;AN=26;MAF=0.153846;AC=4;AC_Het=2;AC_Hom=2;AC_Hemi=0;HWE=0.234783	GT:AD:DP:GP:PL	0/0:19,0:19:0.999999,1e-06,0:0,57,346	0/1:3,2:5:0.000329,0.999671,0:39,0,102	0/0:21,0:21:1,0,0:0,63,369	0/0:9,0:9:0.999248,0.000752,0:0,27,241	0/0:12,0:12:0.999906,9.4e-05,0:0,36,295	0/0:6,0:6:0.994013,0.005987,0:0,18,176	1/1:0,5:5:0,0.244854,0.755146:168,15,0	0/0:1,0:1:0.838395,0.161595,1e-05:0,3,35	0/0:12,0:12:0.999906,9.4e-05,0:0,36,289	0/0:34,0:34:1,0,0:0,102,411	0/0:23,0:23:1,0,0:0,69,377	0/0:55,0:55:1,0,0:0,166,423	0/1:0,2:2:2.3e-05,0.721745,0.278231:55,6,0
chr6	3239748	chr6_3239748_A_C	A	C	.	PASS	AF=0.5;DP=162;NS=11;AN=22;MAF=0.5;AC=11;AC_Het=1;AC_Hom=10;AC_Hemi=0;HWE=0.0107622	GT:AD:DP:GP:PL	1/1:0,9:9:0,0.004024,0.995976:226,27,0	0/1:4,1:5:0.031842,0.968158,0:12,0,121	1/1:0,17:17:0,1.6e-05,0.999984:347,51,0	1/1:0,9:9:0,0.004024,0.995976:249,27,0	1/1:0,5:5:0,0.060718,0.939282:140,15,0	./.:0,0:0:0.25851,0.499858,0.241633:0,0,0	1/1:0,4:4:0,0.114486,0.885514:138,12,0	0/0:6,0:6:0.970675,0.029325,0:0,18,185	0/0:17,0:17:0.999985,1.5e-05,0:0,51,339	0/0:35,0:35:1,0,0:0,105,394	0/0:14,0:14:0.999882,0.000118,0:0,42,304	0/0:41,0:41:1,0,0:0,123,407	./.:0,0:0:0.25851,0.499858,0.241633:0,0,0
chr6	3242000	chr6_3242000_G_T	G	T	.	PASS	AF=0.153846;DP=195;NS=13;AN=26;MAF=0.153846;AC=4;AC_Het=2;AC_Hom=2;AC_Hemi=0;HWE=0.234783	GT:AD:DP:GP:PL	0/0:2,0:2:0.905448,0.09455,2e-06:0,6,44	0/0:10,0:10:0.999592,0.000408,0:0,30,216	0/1:7,2:9:0.004811,0.995189,0:27,0,124	0/0:8,0:8:0.998371,0.001629,0:0,24,170	0/0:14,0:14:0.999975,2.5e-05,0:0,42,239	1/1:0,7:7:0,0.069602,0.930398:143,21,0	0/0:8,0:8:0.998371,0.001629,0:0,24,185	0/1:0,3:3:0,0.544832,0.455168:76,9,0	0/0:12,0:12:0.999898,0.000102,0:0,36,270	0/0:26,0:26:1,0,0:0,78,369	0/0:17,0:17:0.999997,3e-06,0:0,51,298	0/0:74,0:74:1,0,0:0,223,369	0/0:5,0:5:0.987116,0.012884,0:0,15,110
chr6	3248179	chr6_3248179_T_G	T	G	.	PASS	AF=0.269231;DP=151;NS=13;AN=26;MAF=0.269231;AC=7;AC_Het=3;AC_Hom=4;AC_Hemi=0;HWE=0.165217	GT:AD:DP:GP:PL	0/0:6,0:6:0.98576,0.01424,0:0,18,131	0/0:10,0:10:0.999098,0.000902,0:0,30,243	0/1:3,4:7:0,0.999997,3e-06:82,0,49	0/0:1,0:1:0.683071,0.31577,0.00116:0,3,21	0/0:1,0:1:0.683664,0.316044,0.000292:0,3,27	0/0:4,0:4:0.945373,0.054627,0:0,12,109	0/1:0,1:1:0.001477,0.68285,0.315673:30,3,0	0/1:0,1:1:0.000468,0.68354,0.315993:35,3,0	0/0:8,0:8:0.996402,0.003598,0:0,24,203	0/0:23,0:23:1,0,0:0,69,362	0/0:10,0:10:0.999098,0.000902,0:0,30,245	1/1:0,74:74:0,0,1:422,223,0	1/1:0,5:5:0,0.119092,0.880908:152,15,0
chr6	3252917	chr6_3252917_C_A	C	A	.	PASS	AF=0.208333;DP=216;NS=12;AN=24;MAF=0.208333;AC=5;AC_Het=3;AC_Hom=2;AC_Hemi=0;HWE=0.403727	GT:AD:DP:GP:PL	0/0:21,0:21:1,0,0:0,63,294	1/1:0,7:7:0,0.054381,0.945619:174,21,0	0/0:9,0:9:0.99894,0.00106,0:0,27,178	0/0:7,0:7:0.995773,0.004227,0:0,21,189	0/0:6,0:6:0.991582,0.008418,0:0,18,141	0/0:5,0:5:0.983304,0.016696,0:0,15,149	./.:0,0:0:0.618363,0.335995,0.045642:0,0,0	0/1:0,1:1:0.005742,0.781844,0.212414:27,3,0	0/0:17,0:17:0.999996,4e-06,0:0,51,316	0/0:30,0:30:1,0,0:0,90,372	0/0:21,0:21:1,0,0:0,63,337	0/1:64,24:88:0,1,0:168,0,317	0/1:3,1:4:0.055337,0.944663,0:15,0,65
chr6	3253959	chr6_3253959_A_C	A	C	.	PASS	AF=0.153846;DP=272;NS=13;AN=26;MAF=0.153846;AC=4;AC_Het=0;AC_Hom=4;AC_Hemi=0;HWE=0.00521739	GT:AD:DP:GP:PL	0/0:34,0:34:1,0,0:0,102,397	0/0:7,0:7:0.997176,0.002824,0:0,21,206	1/1:1,15:16:0,0.02721,0.97279:313,26,0	0/0:11,0:11:0.999823,0.000177,0:0,33,271	0/0:6,0:6:0.994369,0.005631,0:0,18,195	0/0:4,0:4:0.977849,0.022151,0:0,12,143	1/1:0,9:9:0,0.021098,0.978902:247,27,0	0/0:6,0:6:0.994369,0.005631,0:0,18,188	0/0:11,0:11:0.999823,0.000177,0:0,33,279	0/0:19,0:19:0.999999,1e-06,0:0,57,350	0/0:13,0:13:0.999956,4.4e-05,0:0,39,299	0/0:127,0:127:1,0,0:0,382,483	0/0:9,0:9:0.999293,0.000707,0:0,27,230
chr6	3254396	chr6_3254396_T_C	T	C	.	PASS	AF=0.136364;DP=168;NS=11;AN=22;MAF=0.136364;AC=3;AC_Het=1;AC_Hom=2;AC_Hemi=0;HWE=0.142857	GT:AD:DP:GP:PL	0/0:18,0:18:0.999999,1e-06,0:0,54,274	0/0:2,0:2:0.918246,0.081754,0:0,6,70	0/0:4,0:4:0.978227,0.021773,0:0,12,118	./.:0,0:0:0.72054,0.256612,0.022847:0,0,0	./.:0,0:0:0.72054,0.256612,0.022847:0,0,0	0/0:1,0:1:0.848845,0.151152,3e-06:0,3,40	0/0:1,0:1:0.848839,0.151151,1.1e-05:0,3,34	1/1:0,7:7:0,0.080664,0.919336:178,21,0	0/0:11,0:11:0.999826,0.000174,0:0,33,272	0/0:21,0:21:1,0,0:0,63,365	0/0:14,0:14:0.999978,2.2e-05,0:0,42,312	0/0:81,0:81:1,0,0:0,244,434	0/1:4,4:8:0,1,0:116,0,121
chr6	3256822	chr6_3256822_A_G	A	G	.	PASS	AF=0.454545;DP=104;NS=11;AN=22;MAF=0.454545;AC=10;AC_Het=2;AC_Hom=8;AC_Hemi=0;HWE=0.0610009	GT:AD:DP:GP:PL	0/0:6,0:6:0.976383,0.023617,0:0,18,124	1/1:0,2:2:9e-06,0.392438,0.607553:51,6,0	0/1:3,3:6:0,1,0:79,0,84	1/1:0,3:3:0,0.244121,0.755879:88,9,0	1/1:0,2:2:3e-06,0.39244,0.607557:56,6,0	0/0:3,0:3:0.837864,0.162136,0:0,9,106	./.:0,0:0:0.317733,0.49189,0.190377:0,0,0	0/1:0,1:1:0.00023,0.563546,0.436224:35,3,0	0/0:8,0:8:0.993989,0.006011,0:0,24,237	0/0:28,0:28:1,0,0:0,84,392	0/0:12,0:12:0.999622,0.000378,0:0,36,297	1/1:0,33:33:0,0,1:333,99,0	./.:0,0:0:0.317733,0.49189,0.190377:0,0,0
chr6	3259531	chr6_3259531_A_G	A	G	.	PASS	AF=0.5;DP=121;NS=11;AN=22;MAF=0.5;AC=11;AC_Het=1;AC_Hom=10;AC_Hemi=0;HWE=0.0107622	GT:AD:DP:GP:PL	1/1:0,5:5:0,0.059974,0.940026:142,15,0	./.:0,0:0:0.255187,0.499947,0.244866:0,0,0	1/1:0,12:12:0,0.000498,0.999502:276,36,0	1/1:0,9:9:0,0.003972,0.996028:219,27,0	1/1:0,5:5:0,0.059974,0.940026:123,15,0	0/0:3,0:3:0.803287,0.196713,0:0,9,104	./.:0,0:0:0.255187,0.499947,0.244866:0,0,0	1/1:0,3:3:0,0.203319,0.796681:88,9,0	0/0:8,0:8:0.992406,0.007594,0:0,24,226	0/0:21,0:21:0.999999,1e-06,0:0,63,359	0/0:13,0:13:0.999761,0.000239,0:0,39,294	0/1:31,4:35:0.005412,0.994588,0:20,0,141	0/0:7,0:7:0.984926,0.015074,0:0,21,195
chr6	3261284	chr6_3261284_G_A	G	A	.	PASS	AF=0.208333;DP=112;NS=12;AN=24;MAF=0.208333;AC=5;AC_Het=1;AC_Hom=4;AC_Hemi=0;HWE=0.0310559	GT:AD:DP:GP:PL	1/1:1,11:12:0,0.47984,0.52016:200,9,0	0/0:1,0:1:0.788524,0.21147,6e-06:0,3,40	0/0:10,0:10:0.999477,0.000523,0:0,30,217	0/0:2,0:2:0.881763,0.118237,0:0,6,74	0/0:1,0:1:0.788517,0.211468,1.4e-05:0,3,36	1/1:0,4:4:0,0.317907,0.682093:136,12,0	0/0:2,0:2:0.881763,0.118237,0:0,6,54	./.:0,0:0:0.621775,0.333504,0.044721:0,0,0	0/0:8,0:8:0.997909,0.002091,0:0,24,229	0/0:24,0:24:1,0,0:0,72,375	0/0:14,0:14:0.999967,3.3e-05,0:0,42,301	0/0:33,0:33:1,0,0:0,99,374	0/1:0,1:1:0.00037,0.788234,0.211396:39,3,0
chr6	3261378	chr6_3261378_C_T	C	T	.	PASS	AF=0.166667;DP=103;NS=12;AN=24;MAF=0.166667;AC=4;AC_Het=2;AC_Hom=2;AC_Hemi=0;HWE=0.254658	GT:AD:DP:GP:PL	0/0:11,0:11:0.999789,0.000211,0:0,33,237	0/1:3,2:5:0.000294,0.999706,0:39,0,68	0/1:6,2:8:0.000337,0.999663,0:38,0,128	0/0:1,0:1:0.822329,0.177666,5e-06:0,3,39	./.:0,0:0:0.676229,0.292205,0.031566:0,0,0	1/1:0,4:4:0,0.366502,0.633498:126,12,0	0/0:2,0:2:0.902506,0.097494,0:0,6,70	0/0:1,0:1:0.822317,0.177664,1.9e-05:0,3,33	0/0:11,0:11:0.999789,0.000211,0:0,33,260	0/0:21,0:21:1,0,0:0,63,338	0/0:12,0:12:0.999895,0.000105,0:0,36,284	0/0:26,0:26:1,0,0:0,78,326	0/0:1,0:1:0.82227,0.177654,7.7e-05:0,3,27
chr6	3264121	chr6_3264121_T_C	T	C	.	PASS	AF=0.272727;DP=164;NS=11;AN=22;MAF=0.272727;AC=6;AC_Het=0;AC_Hom=6;AC_Hemi=0;HWE=0.00221141	GT:AD:DP:GP:PL	0/0:2,0:2:0.837597,0.162402,1e-06:0,6,50	1/1:0,7:7:0,0.03873,0.96127:203,21,0	0/0:5,0:5:0.976338,0.023662,0:0,15,117	0/0:1,0:1:0.720327,0.279331,0.000343:0,3,25	0/0:3,0:3:0.911623,0.088377,0:0,9,113	0/0:5,0:5:0.976338,0.023662,0:0,15,159	./.:0,0:0:0.519223,0.402696,0.07808:0,0,0	./.:0,0:0:0.519223,0.402696,0.07808:0,0,0	0/0:16,0:16:0.999988,1.2e-05,0:0,48,317	0/0:43,0:43:1,0,0:0,129,415	0/0:19,0:19:0.999999,1e-06,0:0,57,335	1/1:0,60:60:0,0,1:422,181,0	1/1:0,3:3:0,0.391974,0.608026:112,9,0
chr6	3265950	chr6_3265950_G_A	G	A	.	PASS	AF=0.181818;DP=142;NS=11;AN=22;MAF=0.181818;AC=4;AC_Het=0;AC_Hom=4;AC_Hemi=0;HWE=0.0075188	GT:AD:DP:GP:PL	./.:0,0:0:0.629252,0.328004,0.042744:0,0,0	0/0:6,0:6:0.991922,0.008078,0:0,18,183	0/0:1,0:1:0.792916,0.206656,0.000428:0,3,21	0/0:1,0:1:0.79317,0.206723,0.000108:0,3,27	0/0:4,0:4:0.96845,0.03155,0:0,12,84	0/0:1,0:1:0.793238,0.20674,2.1e-05:0,3,34	1/1:0,6:6:0,0.107059,0.892941:182,18,0	./.:0,0:0:0.629252,0.328004,0.042744:0,0,0	0/0:14,0:14:0.999968,3.2e-05,0:0,42,280	0/0:27,0:27:1,0,0:0,81,385	0/0:8,0:8:0.997968,0.002032,0:0,24,237	0/0:64,0:64:1,0,0:0,193,431	1/1:0,10:10:0,0.007437,0.992563:243,30,0
chr6	3277604	chr6_3277604_G_C	G	C	.	PASS	AF=0.227273;DP=149;NS=11;AN=22;MAF=0.227273;AC=5;AC_Het=1;AC_Hom=4;AC_Hemi=0;HWE=0.037594	GT:AD:DP:GP:PL	1/1:0,10:10:0,0.005967,0.994033:254,30,0	0/0:7,0:7:0.994942,0.005058,0:0,21,213	0/0:1,0:1:0.7544,0.24544,0.000159:0,3,27	0/0:1,0:1:0.7544,0.24544,0.000159:0,3,27	./.:0,0:0:0.569299,0.37044,0.060261:0,0,0	0/1:4,1:5:0.024032,0.975968,0:18,0,120	1/1:0,5:5:0,0.16114,0.83886:153,15,0	./.:0,0:0:0.569299,0.37044,0.060261:0,0,0	0/0:5,0:5:0.980072,0.019928,0:0,15,140	0/0:35,0:35:1,0,0:0,105,406	0/0:17,0:17:0.999995,5e-06,0:0,51,350	0/0:60,0:60:1,0,0:0,181,432	0/0:3,0:3:0.924783,0.075217,0:0,9,108
chr6	3279309	chr6_3279309_C_T	C	T	.	PASS	AF=0.115385;DP=182;NS=13;AN=26;MAF=0.115385;AC=3;AC_Het=3;AC_Hom=0;AC_Hemi=0;HWE=1	GT:AD:DP:GP:PL	0/0:26,0:26:1,0,0:0,78,387	0/0:8,0:8:0.998718,0.001282,0:0,24,223	0/0:20,0:20:1,0,0:0,60,370	0/0:2,0:2:0.924087,0.075913,0:0,6,71	0/1:0,1:1:0.020387,0.841373,0.138241:24,3,0	0/0:2,0:2:0.924087,0.075913,0:0,6,74	0/1:0,1:1:0.000522,0.858434,0.141044:40,3,0	0/1:0,2:2:2e-06,0.752665,0.247333:67,6,0	0/0:6,0:6:0.994892,0.005108,0:0,18,177	0/0:17,0:17:0.999997,3e-06,0:0,51,351	0/0:16,0:16:0.999995,5e-06,0:0,48,345	0/0:75,0:75:1,0,0:0,226,432	0/0:6,0:6:0.994892,0.005108,0:0,18,185
chr6	3279909	chr6_3279909_G_A	G	A	.	PASS	AF=0.181818;DP=174;NS=11;AN=22;MAF=0.181818;AC=4;AC_Het=0;AC_Hom=4;AC_Hemi=0;HWE=0.0075188	GT:AD:DP:GP:PL	1/1:0,20:20:0,8e-06,0.999992:346,60,0	1/1:0,7:7:0,0.063125,0.936875:184,21,0	0/0:13,0:13:0.999943,5.7e-05,0:0,39,308	0/0:9,0:9:0.999095,0.000905,0:0,27,190	0/0:1,0:1:0.811696,0.188217,8.7e-05:0,3,27	0/0:6,0:6:0.992806,0.007194,0:0,18,184	./.:0,0:0:0.658962,0.305605,0.035432:0,0,0	./.:0,0:0:0.658962,0.305605,0.035432:0,0,0	0/0:10,0:10:0.999547,0.000453,0:0,30,263	0/0:27,0:27:1,0,0:0,81,406	0/0:12,0:12:0.999887,0.000113,0:0,36,265	0/0:63,0:63:1,0,0:0,190,435	0/0:6,0:6:0.992806,0.007194,0:0,18,178
chr6	3281888	chr6_3281888_A_G	A	G	.	PASS	AF=0.409091;DP=54;NS=11;AN=22;MAF=0.409091;AC=9;AC_Het=7;AC_Hom=2;AC_Hemi=0;HWE=0.55418	GT:AD:DP:GP:PL	./.:0,0:0:0.299982,0.495448,0.20457:0,0,0	0/0:5,0:5:0.950923,0.049077,0:0,15,131	0/1:1,1:2:0.003819,0.995661,0.00052:22,0,29	0/1:1,1:2:0.000765,0.998906,0.000329:29,0,31	./.:0,0:0:0.299982,0.495448,0.20457:0,0,0	0/1:5,2:7:8e-05,0.99992,0:39,0,133	0/1:0,1:1:0.000527,0.547415,0.452058:31,3,0	0/1:0,1:1:0.000167,0.547612,0.452221:36,3,0	0/1:4,1:5:0.046189,0.953811,0:11,0,118	0/1:9,1:10:0.058359,0.941641,0:10,0,198	0/0:4,0:4:0.906437,0.093563,0:0,12,117	1/1:0,6:6:0,0.036461,0.963539:146,18,0	0/0:5,0:5:0.950923,0.049077,0:0,15,162
chr6	3281947	chr6_3281947_G_C	G	C	.	PASS	AF=0.291667;DP=79;NS=12;AN=24;MAF=0.291667;AC=7;AC_Het=5;AC_Hom=2;AC_Hemi=0;HWE=1	GT:AD:DP:GP:PL	0/0:5,0:5:0.972795,0.027205,0:0,15,129	0/0:4,0:4:0.94703,0.05297,0:0,12,141	0/1:4,2:6:2.2e-05,0.999978,0:47,0,121	0/0:3,0:3:0.899388,0.100612,0:0,9,93	0/1:1,2:3:3.7e-05,0.997603,0.00236:45,0,20	0/1:5,1:6:0.00892,0.99108,0:21,0,139	0/0:1,0:1:0.690783,0.309107,0.00011:0,3,31	./.:0,0:0:0.477283,0.427147,0.09557:0,0,0	0/0:7,0:7:0.993057,0.006943,0:0,21,194	0/1:6,1:7:0.066796,0.933204,0:12,0,140	0/1:8,2:10:5.8e-05,0.999942,0:43,0,179	1/1:0,10:10:0,0.004345,0.995655:178,30,0	0/0:12,0:12:0.999782,0.000218,0:0,36,280
chr6	3287970	chr6_3287970_G_A	G	A	.	PASS	AF=0.272727;DP=138;NS=11;AN=22;MAF=0.272727;AC=6;AC_Het=6;AC_Hom=0;AC_Hemi=0;HWE=0.504644	GT:AD:DP:GP:PL	0/0:6,0:6:0.985774,0.014226,0:0,18,159	0/0:1,0:1:0.684068,0.315913,1.8e-05:0,3,39	0/0:22,0:22:1,0,0:0,66,280	0/1:3,2:5:1.4e-05,0.999986,0:49,0,77	0/1:1,2:3:1.7e-05,0.999798,0.000185:48,0,31	./.:0,0:0:0.467964,0.43223,0.099806:0,0,0	0/1:0,2:2:6.5e-05,0.51981,0.480125:45,6,0	./.:0,0:0:0.467964,0.43223,0.099806:0,0,0	0/0:10,0:10:0.999099,0.000901,0:0,30,242	0/1:29,5:34:0.156193,0.843807,0:8,0,325	0/1:8,2:10:0.021516,0.978484,0:17,0,132	0/1:26,18:44:0,1,0:228,0,272	0/0:1,0:1:0.683765,0.315773,0.000461:0,3,25
chr6	3290741	chr6_3290741_C_T	C	T	.	PASS	AF=0.291667;DP=134;NS=12;AN=24;MAF=0.291667;AC=7;AC_Het=7;AC_Hom=0;AC_Hemi=0;HWE=0.487414	GT:AD:DP:GP:PL	0/0:14,0:14:0.999946,5.4e-05,0:0,42,212	0/0:7,0:7:0.993079,0.006921,0:0,21,136	0/1:16,4:20:0.000801,0.999199,0:31,0,178	0/1:7,1:8:0.473008,0.526992,0:1,0,118	0/1:5,2:7:0.00113,0.99887,0:30,0,77	0/1:1,2:3:0.000351,0.99611,0.003539:35,0,18	0/0:1,0:1:0.691173,0.308279,0.000547:0,3,24	./.:0,0:0:0.478241,0.426617,0.095141:0,0,0	0/1:1,2:3:1.1e-05,0.99821,0.001779:50,0,21	0/0:22,2:24:0.924845,0.075155,0:0,10,295	0/0:7,1:8:0.529796,0.470204,0:0,0,144	0/1:23,12:35:0,1,0:68,0,100	0/1:1,3:4:1e-06,0.988894,0.011106:62,0,13
chr6	3291138	chr6_3291138_G_A	G	A	.	PASS	AF=0.166667;DP=121;NS=12;AN=24;MAF=0.166667;AC=4;AC_Het=4;AC_Hom=0;AC_Hemi=0;HWE=1	GT:AD:DP:GP:PL	0/0:18,0:18:0.999998,2e-06,0:0,54,249	0/0:5,0:5:0.986256,0.013744,0:0,15,99	0/0:32,0:32:1,0,0:0,96,315	0/1:3,1:4:0.124332,0.875668,0:12,0,55	0/0:3,0:3:0.947201,0.052799,0:0,9,65	./.:0,0:0:0.668596,0.298162,0.033242:0,0,0	0/0:2,0:2:0.899696,0.100304,1e-06:0,6,49	0/1:0,1:1:0.014389,0.80591,0.179701:24,3,0	0/0:6,0:6:0.993081,0.006919,0:0,18,157	0/0:27,0:27:1,0,0:0,81,320	0/0:14,0:14:0.999973,2.7e-05,0:0,42,185	0/1:0,1:1:0.018047,0.802919,0.179034:23,3,0	0/1:5,3:8:1e-06,0.999999,0:64,0,75
chr6	3295392	chr6_3295392_A_G	A	G	.	PASS	AF=0.461538;DP=140;NS=13;AN=26;MAF=0.461538;AC=12;AC_Het=6;AC_Hom=6;AC_Hemi=0;HWE=1	GT:AD:DP:GP:PL	1/1:0,2:2:1.1e-05,0.377928,0.62206:49,6,0	0/0:4,0:4:0.906727,0.093273,0:0,12,113	0/1:1,1:2:0.000484,0.998996,0.00052:31,0,29	0/1:5,8:13:0,1,0:188,0,98	0/1:3,2:5:0.000192,0.999807,2e-06:35,0,54	0/1:0,1:1:6.7e-05,0.548516,0.451418:40,3,0	1/1:0,5:5:0,0.070581,0.929419:136,15,0	0/1:1,1:2:0.000306,0.998871,0.000824:33,0,27	0/0:7,0:7:0.987305,0.012695,0:0,21,166	0/0:20,0:20:0.999998,2e-06,0:0,60,324	0/0:8,0:8:0.993612,0.006388,0:0,24,185	0/1:31,38:69:0,1,0:276,0,267	1/1:0,2:2:1e-06,0.377932,0.622067:59,6,0
chr6	3299425	chr6_3299425_G_A	G	A	.	PASS	AF=0.423077;DP=207;NS=13;AN=26;MAF=0.423077;AC=11;AC_Het=1;AC_Hom=10;AC_Hemi=0;HWE=0.00266523	GT:AD:DP:GP:PL	0/0:24,0:24:1,0,0:0,72,311	1/1:0,10:10:0,0.003024,0.996976:207,30,0	0/0:24,0:24:1,0,0:0,72,307	0/0:21,0:21:0.999999,1e-06,0:0,63,306	0/0:4,0:4:0.925519,0.074481,0:0,12,109	1/1:0,4:4:0,0.162582,0.837418:114,12,0	1/1:0,3:3:0,0.279693,0.720307:71,9,0	1/1:0,2:2:0,0.437127,0.562873:68,6,0	0/0:11,0:11:0.999372,0.000628,0:0,33,225	0/0:25,0:25:1,0,0:0,75,307	0/0:9,0:9:0.997492,0.002508,0:0,27,189	0/1:31,31:62:0,1,0:257,0,202	1/1:0,8:8:0,0.011988,0.988012:171,24,0
chr6	3307843	chr6_3307843_G_T	G	T	.	PASS	AF=0.5;DP=123;NS=12;AN=24;MAF=0.5;AC=12;AC_Het=0;AC_Hom=12;AC_Hemi=0;HWE=0.000341696	GT:AD:DP:GP:PL	1/1:0,6:6:0,0.03221,0.96779:154,18,0	1/1:0,3:3:0,0.210274,0.789726:96,9,0	1/1:0,8:8:0,0.008252,0.991748:176,24,0	./.:0,0:0:0.266004,0.499504,0.234492:0,0,0	1/1:0,2:2:2e-06,0.347483,0.652516:56,6,0	0/0:7,0:7:0.985543,0.014457,0:0,21,195	1/1:0,4:4:0,0.117488,0.882512:111,12,0	0/0:2,0:2:0.68053,0.31947,0:0,6,78	0/0:10,0:10:0.99817,0.00183,0:0,30,262	0/0:36,0:36:1,0,0:0,108,402	0/0:11,0:11:0.999084,0.000916,0:0,33,212	1/1:0,23:23:0,0,1:199,69,0	0/0:11,0:11:0.999084,0.000916,0:0,33,262
chr6	3310522	chr6_3310522_G_T	G	T	.	PASS	AF=0.125;DP=124;NS=12;AN=24;MAF=0.125;AC=3;AC_Het=1;AC_Hom=2;AC_Hemi=0;HWE=0.130435	GT:AD:DP:GP:PL	0/0:8,0:8:0.998529,0.001471,0:0,24,208	0/0:1,0:1:0.841287,0.158698,1.5e-05:0,3,33	0/0:1,0:1:0.841249,0.158691,6e-05:0,3,27	0/0:2,0:2:0.91381,0.086189,1e-06:0,6,44	./.:0,0:0:0.707783,0.267031,0.025186:0,0,0	0/1:5,2:7:4.3e-05,0.999957,0:48,0,140	0/0:2,0:2:0.913811,0.086189,0:0,6,60	0/0:1,0:1:0.841297,0.1587,3e-06:0,3,40	0/0:13,0:13:0.999954,4.6e-05,0:0,39,302	0/0:45,0:45:1,0,0:0,135,428	0/0:13,0:13:0.999954,4.6e-05,0:0,39,309	1/1:0,29:29:0,0,1:287,87,0	0/0:1,0:1:0.841297,0.1587,3e-06:0,3,40
chr6	3312349	chr6_3312349_G_A	G	A	.	PASS	AF=0.409091;DP=232;NS=11;AN=22;MAF=0.409091;AC=9;AC_Het=1;AC_Hom=8;AC_Hemi=0;HWE=0.00928793	GT:AD:DP:GP:PL	0/0:16,0:16:0.999981,1.9e-05,0:0,48,307	1/1:0,4:4:0,0.167924,0.832076:96,12,0	1/1:0,10:10:0,0.003143,0.996857:159,30,0	1/1:0,10:10:0,0.003143,0.996857:137,30,0	1/1:0,2:2:5e-06,0.446676,0.55332:55,6,0	0/1:4,1:5:0.002048,0.997952,0:26,0,118	./.:0,0:0:0.381339,0.472375,0.146286:0,0,0	./.:0,0:0:0.381339,0.472375,0.146286:0,0,0	0/0:14,0:14:0.999924,7.6e-05,0:0,42,321	0/0:18,0:18:0.999995,5e-06,0:0,54,353	0/0:17,0:17:0.999991,9e-06,0:0,51,348	0/0:130,1:131:1,0,0:0,373,478	0/0:5,0:5:0.962734,0.037266,0:0,15,168
chr6	3314483	chr6_3314483_A_G	A	G	.	PASS	AF=0.181818;DP=222;NS=11;AN=22;MAF=0.181818;AC=4;AC_Het=2;AC_Hom=2;AC_Hemi=0;HWE=0.278196	GT:AD:DP:GP:PL	0/0:16,0:16:0.999993,7e-06,0:0,48,333	0/0:3,0:3:0.94264,0.05736,0:0,9,110	1/1:0,9:9:0,0.015793,0.984207:240,27,0	./.:0,0:0:0.646804,0.314874,0.038321:0,0,0	0/1:0,1:1:0.003293,0.801591,0.195115:30,3,0	0/0:9,0:9:0.99905,0.00095,0:0,27,203	0/0:3,0:3:0.94264,0.05736,0:0,9,107	./.:0,0:0:0.646804,0.314874,0.038321:0,0,0	0/0:17,0:17:0.999996,4e-06,0:0,51,352	0/0:32,0:32:1,0,0:0,96,408	0/0:18,0:18:0.999998,2e-06,0:0,54,352	0/1:66,43:109:0,1,0:272,0,373	0/0:5,0:5:0.985016,0.014984,0:0,15,153
chr6	3315170	chr6_3315170_A_G	A	G	.	PASS	AF=0.291667;DP=143;NS=12;AN=24;MAF=0.291667;AC=7;AC_Het=7;AC_Hom=0;AC_Hemi=0;HWE=0.487414	GT:AD:DP:GP:PL	0/1:3,2:5:0.000295,0.999699,6e-06:35,0,46	0/1:4,1:5:0.010479,0.989521,0:20,0,81	0/0:3,0:3:0.893362,0.106638,0:0,9,91	0/1:1,1:2:0.032071,0.967745,0.000184:15,0,31	0/1:0,1:1:0.000178,0.676704,0.323118:39,3,0	0/1:7,1:8:0.020845,0.979155,0:17,0,197	0/0:4,0:4:0.943678,0.056322,0:0,12,103	./.:0,0:0:0.458094,0.437465,0.104441:0,0,0	0/0:6,0:6:0.985299,0.014701,0:0,18,182	0/1:18,4:22:0,1,0:75,0,295	0/0:10,1:11:0.680922,0.319078,0:0,3,209	0/0:67,2:69:1,0,0:0,145,380	0/1:5,2:7:4e-06,0.999996,0:54,0,137
chr6	3315302	chr6_3315302_C_T	C	T	.	PASS	AF=0.423077;DP=226;NS=13;AN=26;MAF=0.423077;AC=11;AC_Het=9;AC_Hom=2;AC_Hemi=0;HWE=0.275057	GT:AD:DP:GP:PL	0/0:20,2:22:0.90951,0.09049,0:0,12,297	0/1:4,1:5:0.001974,0.998026,0:25,0,112	0/1:8,7:15:0,1,0:101,0,178	1/1:0,4:4:0,0.133833,0.866167:109,12,0	0/1:0,1:1:0.002713,0.551299,0.445988:24,3,0	0/1:5,2:7:0.000157,0.999843,0:36,0,144	0/1:4,2:6:0.000157,0.999843,0:36,0,125	0/0:2,0:2:0.712008,0.287992,0:0,6,75	0/1:14,2:16:0.038655,0.961345,0:12,0,285	0/1:28,12:40:0,1,0:144,0,343	0/1:14,2:16:0.01979,0.98021,0:15,0,262	0/0:83,1:84:1,0,0:0,227,417	0/1:5,3:8:0,1,0:70,0,113
chr6	3315322	chr6_3315322_C_G	C	G	.	PASS	AF=0.153846;DP=235;NS=13;AN=26;MAF=0.153846;AC=4;AC_Het=4;AC_Hom=0;AC_Hemi=0;HWE=1	GT:AD:DP:GP:PL	0/0:25,0:25:1,0,0:0,75,357	0/1:4,1:5:0.006505,0.993495,0:26,0,98	0/0:16,0:16:0.999994,6e-06,0:0,48,280	0/0:4,0:4:0.976315,0.023685,0:0,12,110	0/0:1,0:1:0.837355,0.162519,0.000126:0,3,24	0/1:4,2:6:0.000165,0.999835,0:42,0,129	0/1:4,3:7:6e-06,0.999994,0:56,0,123	0/0:3,0:3:0.953725,0.046275,0:0,9,98	0/0:19,0:19:0.999999,1e-06,0:0,57,359	0/0:37,0:37:1,0,0:0,111,391	0/0:17,0:17:0.999997,3e-06,0:0,51,327	0/0:86,1:87:1,0,0:0,236,418	0/1:5,3:8:0,1,0:70,0,119
chr6	3315739	chr6_3315739_A_G	A	G	.	PASS	AF=0.230769;DP=174;NS=13;AN=26;MAF=0.230769;AC=6;AC_Het=6;AC_Hom=0;AC_Hemi=0;HWE=1	GT:AD:DP:GP:PL	0/0:12,0:12:0.999824,0.000176,0:0,36,229	0/0:1,0:1:0.735488,0.264505,8e-06:0,3,41	0/1:3,4:7:0,1,0:95,0,69	0/1:0,1:1:0.015985,0.723733,0.260282:21,3,0	0/1:1,1:2:0.041916,0.952662,0.005421:15,0,15	0/0:4,0:4:0.956981,0.043019,0:0,12,139	0/1:3,1:4:0.042377,0.957623,0:15,0,70	0/0:6,0:6:0.988887,0.011113,0:0,18,183	0/0:16,2:18:0.689507,0.310493,0:0,2,297	0/1:25,9:34:0,1,0:104,0,332	0/1:13,5:18:0,1,0:75,0,239	0/0:60,4:64:1,0,0:0,81,360	0/0:3,0:3:0.91751,0.08249,0:0,9,89
chr6	3315937	chr6_3315937_A_C	A	C	.	PASS	AF=0.5;DP=188;NS=12;AN=24;MAF=0.5;AC=12;AC_Het=0;AC_Hom=12;AC_Hemi=0;HWE=0.000341696	GT:AD:DP:GP:PL	1/1:0,3:3:0,0.262691,0.737309:67,9,0	1/1:0,2:2:3.2e-05,0.41607,0.583899:46,6,0	1/1:0,2:2:1.5e-05,0.416077,0.583909:49,6,0	1/1:0,2:2:4e-06,0.416081,0.583915:55,6,0	./.:0,0:0:0.345341,0.484632,0.170026:0,0,0	0/0:8,0:8:0.994548,0.005452,0:0,24,219	1/1:0,2:2:1.5e-05,0.416077,0.583909:49,6,0	0/0:4,0:4:0.919366,0.080634,0:0,12,124	0/0:22,0:22:1,0,0:0,66,363	0/0:36,0:36:1,0,0:0,108,420	0/0:20,0:20:0.999999,1e-06,0:0,60,384	0/0:83,0:83:1,0,0:0,250,443	1/1:0,3:3:0,0.262691,0.737309:94,9,0
chr6	3316010	chr6_3316010_A_G	A	G	.	PASS	AF=0.269231;DP=210;NS=13;AN=26;MAF=0.269231;AC=7;AC_Het=7;AC_Hom=0;AC_Hemi=0;HWE=0.49913	GT:AD:DP:GP:PL	0/0:26,0:26:1,0,0:0,78,312	0/0:6,0:6:0.989349,0.010651,0:0,18,165	0/1:8,3:11:3.7e-05,0.999963,0:46,0,165	0/0:1,0:1:0.743624,0.2562,0.000176:0,3,27	0/1:0,1:1:0.016858,0.731213,0.251929:21,3,0	0/1:7,2:9:0.00646,0.99354,0:23,0,174	0/1:3,1:4:0.044153,0.955847,0:15,0,78	0/1:3,1:4:0.007286,0.992714,0:23,0,65	0/1:16,2:18:0.483607,0.516393,0:2,0,287	0/0:34,3:37:0.99997,3e-05,0:0,44,363	0/1:9,1:10:0.319402,0.680598,0:5,0,213	0/0:73,5:78:1,0,0:0,97,342	0/0:5,0:5:0.978922,0.021078,0:0,15,161
chr6	3316054	chr6_3316054_T_G	T	G	.	PASS	AF=0.291667;DP=151;NS=12;AN=24;MAF=0.291667;AC=7;AC_Het=5;AC_Hom=2;AC_Hemi=0;HWE=1	GT:AD:DP:GP:PL	0/0:18,0:18:0.999996,4e-06,0:0,54,268	0/0:2,0:2:0.80698,0.19302,0:0,6,62	1/1:0,6:6:0,0.061316,0.938684:122,18,0	0/1:0,1:1:0.000141,0.676317,0.323542:40,3,0	./.:0,0:0:0.457536,0.437756,0.104708:0,0,0	0/1:2,3:5:0,0.999997,3e-06:74,0,49	0/1:1,1:2:0.008264,0.991641,9.5e-05:21,0,34	0/0:2,0:2:0.806978,0.193019,2e-06:0,6,49	0/0:10,1:11:0.516954,0.483046,0:0,0,216	0/0:29,1:30:1,0,0:0,69,391	0/1:7,1:8:0.346481,0.653519,0:3,0,172	0/0:55,2:57:1,0,0:0,124,404	0/1:4,1:5:0.01046,0.98954,0:20,0,119
chr6	3316077	chr6_3316077_A_C	A	C	.	PASS	AF=0.307692;DP=153;NS=13;AN=26;MAF=0.307692;AC=8;AC_Het=8;AC_Hom=0;AC_Hemi=0;HWE=0.244302	GT:AD:DP:GP:PL	0/0:12,0:12:0.999762,0.000238,0:0,36,221	0/0:1,0:1:0.672342,0.32734,0.000318:0,3,27	0/1:2,2:4:5.4e-05,0.999939,6e-06:43,0,46	0/0:1,0:1:0.672342,0.32734,0.000318:0,3,27	0/1:0,1:1:0.000138,0.672459,0.327403:40,3,0	0/1:4,1:5:0.004939,0.995061,0:23,0,89	0/1:1,1:2:0.00812,0.991638,0.000243:21,0,30	0/0:4,0:4:0.942635,0.057365,0:0,12,103	0/1:10,2:12:0.004168,0.995832,0:24,0,233	0/1:30,4:34:0.297296,0.702704,0:4,0,326	0/1:6,1:7:0.206806,0.793194,0:6,0,144	0/0:57,7:64:0.999584,0.000416,0:0,34,329	0/1:3,1:4:0.006495,0.993505,0:22,0,80
chr6	3316107	chr6_3316107_C_A	C	A	.	PASS	AF=0.269231;DP=160;NS=13;AN=26;MAF=0.269231;AC=7;AC_Het=7;AC_Hom=0;AC_Hemi=0;HWE=0.49913	GT:AD:DP:GP:PL	0/0:3,0:3:0.908638,0.091362,0:0,9,74	0/1:1,2:3:3e-06,0.999357,0.00064:56,0,25	0/1:2,2:4:0.000206,0.999781,1.3e-05:38,0,42	0/0:4,0:4:0.952133,0.047867,0:0,12,109	0/1:1,1:2:0.009813,0.989987,0.0002:21,0,30	0/1:5,4:9:0,1,0:72,0,119	0/1:2,1:3:0.000993,0.999006,1e-06:31,0,54	0/0:3,0:3:0.908638,0.091362,0:0,9,89	0/0:9,1:10:0.715701,0.284299,0:0,3,229	0/1:27,5:32:0.001615,0.998385,0:29,0,331	0/1:9,1:10:0.138064,0.861936,0:9,0,224	0/0:64,9:73:0.998672,0.001328,0:0,28,328	0/0:3,0:3:0.908638,0.091362,0:0,9,86
chr6	3316180	chr6_3316180_G_A	G	A	.	PASS	AF=0.307692;DP=211;NS=13;AN=26;MAF=0.307692;AC=8;AC_Het=8;AC_Hom=0;AC_Hemi=0;HWE=0.244302	GT:AD:DP:GP:PL	0/0:11,0:11:0.999563,0.000437,0:0,33,209	0/1:6,2:8:0.00015,0.99985,0:39,0,142	0/1:6,3:9:1e-06,0.999999,0:60,0,123	0/1:6,1:7:0.06682,0.93318,0:12,0,139	0/1:2,1:3:0.065832,0.934168,1e-06:12,0,54	0/1:6,2:8:0.000325,0.999675,0:35,0,156	0/0:6,0:6:0.986215,0.013785,0:0,18,140	0/0:3,0:3:0.899424,0.100576,0:0,9,103	0/1:7,1:8:0.125243,0.874757,0:9,0,194	0/0:33,3:36:0.868639,0.131361,0:0,8,342	0/1:13,2:15:0.005189,0.994811,0:23,0,281	0/1:70,23:93:0,1,0:98,0,321	0/0:4,0:4:0.94705,0.05295,0:0,12,114
chr6	3316187	chr6_3316187_G_A	G	A	.	PASS	AF=0.423077;DP=202;NS=13;AN=26;MAF=0.423077;AC=11;AC_Het=9;AC_Hom=2;AC_Hemi=0;HWE=0.275057	GT:AD:DP:GP:PL	1/1:0,11:11:0,0.001305,0.998695:213,33,0	0/1:6,1:7:0.021047,0.978953,0:15,0,140	0/1:6,2:8:0.001223,0.998777,0:27,0,134	0/1:5,1:6:0.026271,0.973729,0:14,0,124	0/1:2,1:3:0.040479,0.959519,2e-06:12,0,52	0/1:6,2:8:0.000194,0.999806,0:35,0,158	0/0:5,0:5:0.955385,0.044615,0:0,15,107	0/0:2,0:2:0.728017,0.271983,0:0,6,81	0/1:7,1:8:0.078943,0.921057,0:9,0,195	0/1:32,4:36:0.105769,0.894231,0:8,0,343	0/1:14,2:16:0.00771,0.99229,0:19,0,285	0/1:67,21:88:0,1,0:95,0,323	0/0:4,0:4:0.914581,0.085419,0:0,12,113
chr6	3316257	chr6_3316257_C_T	C	T	.	PASS	AF=0.115385;DP=238;NS=13;AN=26;MAF=0.115385;AC=3;AC_Het=3;AC_Hom=0;AC_Hemi=0;HWE=1	GT:AD:DP:GP:PL	0/0:8,0:8:0.998769,0.001231,0:0,24,182	0/0:3,0:3:0.962047,0.037953,0:0,9,90	0/0:13,0:13:0.999961,3.9e-05,0:0,39,278	0/0:10,0:10:0.999692,0.000308,0:0,30,221	0/0:3,0:3:0.962047,0.037953,0:0,9,88	0/0:6,0:6:0.995093,0.004907,0:0,18,149	0/0:2,0:2:0.926868,0.073131,1e-06:0,6,46	0/0:6,0:6:0.995093,0.004907,0:0,18,175	0/0:15,2:17:0.617922,0.382078,0:3,0,273	0/1:32,8:40:0,1,0:75,0,339	0/1:16,4:20:6e-06,0.999994,0:57,0,288	0/1:73,28:101:0,1,0:189,0,313	0/0:8,0:8:0.998769,0.001231,0:0,24,212
chr6	3316373	chr6_3316373_A_C	A	C	.	PASS	AF=0.461538;DP=285;NS=13;AN=26;MAF=0.461538;AC=12;AC_Het=10;AC_Hom=2;AC_Hemi=0;HWE=0.11159	GT:AD:DP:GP:PL	0/0:1,0:1:0.412118,0.405533,0.182349:0,3,3	0/1:4,1:5:0.002042,0.997958,0:24,0,114	0/1:8,17:25:0,1,0:247,0,146	0/1:2,5:7:0,0.999984,1.6e-05:105,0,45	1/1:0,3:3:0,0.202584,0.797416:76,9,0	0/1:4,5:9:0,1,0:100,0,105	0/1:5,2:7:1e-06,0.999999,0:58,0,89	0/0:2,0:2:0.670238,0.329762,0:0,6,73	0/1:15,7:22:0,1,0:113,0,294	0/1:33,14:47:0,1,0:188,0,356	0/1:13,10:23:0,1,0:219,0,273	0/1:59,50:109:0,1,0:327,0,354	0/1:4,3:7:0,1,0:89,0,88
chr6	3316453	chr6_3316453_T_G	T	G	.	PASS	AF=0.461538;DP=284;NS=13;AN=26;MAF=0.461538;AC=12;AC_Het=10;AC_Hom=2;AC_Hemi=0;HWE=0.11159	GT:AD:DP:GP:PL	1/1:0,13:13:0,0.000275,0.999725:203,39,0	0/1:9,1:10:0.186636,0.813364,0:4,0,219	0/1:9,10:19:0,1,0:180,0,180	0/1:11,7:18:0,1,0:124,0,206	0/0:2,0:2:0.692821,0.307179,0:0,6,72	0/1:3,3:6:0,1,0:64,0,76	0/1:3,3:6:0,1,0:92,0,85	0/0:4,0:4:0.900218,0.099782,0:0,12,134	0/1:16,3:19:3.2e-05,0.999968,0:42,0,273	0/1:30,6:36:0.000221,0.999779,0:34,0,336	0/1:13,5:18:0,1,0:101,0,255	0/1:61,43:104:0,1,0:155,0,371	0/1:13,3:16:3e-06,0.999997,0:52,0,251
chr6	3316512	chr6_3316512_A_C	A	C	.	PASS	AF=0.458333;DP=212;NS=12;AN=24;MAF=0.458333;AC=11;AC_Het=5;AC_Hom=6;AC_Hemi=0;HWE=0.59387	GT:AD:DP:GP:PL	1/1:0,14:14:0,0.000139,0.999861:221,42,0	0/0:13,0:13:0.999786,0.000214,0:0,39,283	1/1:0,7:7:0,0.017536,0.982464:185,21,0	1/1:0,8:8:0,0.008846,0.991154:174,24,0	./.:0,0:0:0.284342,0.497791,0.217867:0,0,0	0/1:2,3:5:0,1,0:64,0,64	0/1:3,1:4:0.000913,0.999087,0:28,0,82	0/0:7,0:7:0.986508,0.013492,0:0,21,210	0/1:9,1:10:0.188612,0.811388,0:4,0,222	0/0:30,1:31:0.999992,8e-06,0:0,53,368	0/1:12,3:15:1e-05,0.99999,0:47,0,253	0/1:64,22:86:0,1,0:96,0,352	0/0:11,1:12:0.595343,0.404657,0:0,4,230
chr6	3316593	chr6_3316593_C_T	C	T	.	PASS	AF=0.115385;DP=187;NS=13;AN=26;MAF=0.115385;AC=3;AC_Het=3;AC_Hom=0;AC_Hemi=0;HWE=1	GT:AD:DP:GP:PL	0/0:12,0:12:0.999929,7.1e-05,0:0,36,209	0/0:12,0:12:0.999929,7.1e-05,0:0,36,273	0/1:6,3:9:1.3e-05,0.999987,0:54,0,151	0/0:5,1:6:0.632212,0.367788,0:3,0,131	0/0:1,0:1:0.873385,0.126614,1e-06:0,3,41	0/1:6,1:7:0.305635,0.694365,0:9,0,164	0/0:2,0:2:0.932415,0.067585,0:0,6,61	0/0:3,0:3:0.965026,0.034974,0:0,9,104	0/1:13,3:16:9e-06,0.999991,0:56,0,259	0/0:34,1:35:1,0,0:0,65,388	0/0:15,0:15:0.999991,9e-06,0:0,45,323	0/0:60,0:60:1,0,0:0,181,430	0/0:9,0:9:0.999434,0.000566,0:0,27,202
chr6	3316786	chr6_3316786_A_G	A	G	.	PASS	AF=0.291667;DP=201;NS=12;AN=24;MAF=0.291667;AC=7;AC_Het=7;AC_Hom=0;AC_Hemi=0;HWE=0.487414	GT:AD:DP:GP:PL	0/0:32,0:32:1,0,0:0,96,397	0/0:9,0:9:0.998372,0.001628,0:0,27,257	0/1:5,1:6:0.023642,0.976358,0:17,0,142	0/1:4,2:6:6.1e-05,0.999939,0:43,0,98	./.:0,0:0:0.49763,0.415598,0.086772:0,0,0	0/1:5,1:6:0.023642,0.976358,0:17,0,141	0/1:9,1:10:0.13366,0.86634,0:9,0,210	0/0:2,0:2:0.827277,0.172723,0:0,6,72	0/0:8,0:8:0.996749,0.003251,0:0,24,196	0/1:24,5:29:5e-06,0.999995,0:54,0,325	0/0:13,1:14:0.924973,0.075027,0:0,10,277	0/1:49,18:67:0,1,0:113,0,354	0/1:10,2:12:0.001897,0.998103,0:28,0,212
chr6	3316863	chr6_3316863_A_G	A	G	.	PASS	AF=0.153846;DP=244;NS=13;AN=26;MAF=0.153846;AC=4;AC_Het=4;AC_Hom=0;AC_Hemi=0;HWE=1	GT:AD:DP:GP:PL	0/0:30,0:30:1,0,0:0,90,371	0/0:6,0:6:0.994216,0.005784,0:0,18,185	0/0:13,0:13:0.999955,4.5e-05,0:0,39,285	0/0:5,0:5:0.988499,0.011501,0:0,15,127	0/1:1,1:2:0.003385,0.996568,4.7e-05:29,0,33	0/0:10,0:10:0.999637,0.000363,0:0,30,262	0/0:7,0:7:0.9971,0.0029,0:0,21,207	0/0:4,0:4:0.977259,0.022741,0:0,12,131	0/1:13,4:17:0,1,0:77,0,244	0/0:30,3:33:0.948806,0.051194,0:0,8,326	0/1:15,4:19:3e-06,0.999997,0:60,0,276	0/1:71,14:85:0.010515,0.989485,0:24,0,298	0/0:13,0:13:0.999955,4.5e-05,0:0,39,286
chr6	3316965	chr6_3316965_T_C	T	C	.	PASS	AF=0.423077;DP=213;NS=13;AN=26;MAF=0.423077;AC=11;AC_Het=7;AC_Hom=4;AC_Hemi=0;HWE=1	GT:AD:DP:GP:PL	1/1:0,7:7:0,0.018358,0.981642:179,21,0	0/0:9,0:9:0.996747,0.003253,0:0,27,257	1/1:0,16:16:0,3.7e-05,0.999963:305,48,0	0/1:0,1:1:0.001299,0.544108,0.454592:27,3,0	0/1:0,1:1:0.002058,0.543695,0.454247:25,3,0	0/1:8,1:9:0.233837,0.766163,0:3,0,214	0/0:8,0:8:0.993516,0.006484,0:0,24,213	0/0:3,0:3:0.827224,0.172776,0:0,9,112	0/1:10,2:12:0.001932,0.998068,0:25,0,236	0/1:35,5:40:6.6e-05,0.999934,0:40,0,334	0/1:17,2:19:0.00393,0.99607,0:22,0,297	0/0:66,7:73:0.994927,0.005073,0:0,25,321	0/1:13,2:15:0.000156,0.999844,0:36,0,270
chr6	3316974	chr6_3316974_T_C	T	C	.	PASS	AF=0.192308;DP=207;NS=13;AN=26;MAF=0.192308;AC=5;AC_Het=5;AC_Hom=0;AC_Hemi=0;HWE=1	GT:AD:DP:GP:PL	0/0:4,0:4:0.968248,0.031752,0:0,12,122	0/0:9,0:9:0.998976,0.001024,0:0,27,256	0/0:14,1:15:0.997355,0.002645,0:0,23,277	0/1:0,1:1:0.005989,0.787426,0.206585:27,3,0	0/1:0,1:1:0.009458,0.784678,0.205864:25,3,0	0/0:11,0:11:0.999744,0.000256,0:0,33,277	0/0:7,0:7:0.995918,0.004082,0:0,21,203	0/0:4,0:4:0.968248,0.031752,0:0,12,140	0/1:9,2:11:0.004863,0.995137,0:26,0,212	0/1:36,5:41:0.000821,0.999179,0:34,0,336	0/1:18,2:20:0.059343,0.940657,0:15,0,296	0/0:67,3:70:1,0,0:0,128,389	0/0:13,0:13:0.999936,6.4e-05,0:0,39,316
chr6	3317100	chr6_3317100_C_T	C	T	.	PASS	AF=0.181818;DP=185;NS=11;AN=22;MAF=0.181818;AC=4;AC_Het=4;AC_Hom=0;AC_Hemi=0;HWE=1	GT:AD:DP:GP:PL	0/0:22,0:22:1,0,0:0,66,286	0/0:3,0:3:0.950992,0.049008,0:0,9,110	0/1:9,1:10:0.439575,0.560425,0:5,0,223	./.:0,0:0:0.687393,0.283398,0.02921:0,0,0	./.:0,0:0:0.687393,0.283398,0.02921:0,0,0	0/0:9,0:9:0.999195,0.000805,0:0,27,256	0/0:7,1:8:0.551644,0.448356,0:3,0,189	0/1:2,3:5:0,1,0:96,0,57	0/1:7,1:8:0.13483,0.86517,0:12,0,195	0/0:30,0:30:1,0,0:0,90,406	0/0:13,1:14:0.926157,0.073843,0:0,7,285	0/0:61,6:67:0.999957,4.3e-05,0:0,40,346	0/1:8,1:9:0.2376,0.7624,0:9,0,205
chr6	3317138	chr6_3317138_G_A	G	A	.	PASS	AF=0.291667;DP=187;NS=12;AN=24;MAF=0.291667;AC=7;AC_Het=7;AC_Hom=0;AC_Hemi=0;HWE=0.487414	GT:AD:DP:GP:PL	0/1:3,21:24:0,0.999842,0.000158:237,0,31	0/0:9,0:9:0.998315,0.001685,0:0,27,233	0/1:8,1:9:0.055913,0.944087,0:13,0,171	./.:0,0:0:0.487587,0.421375,0.091039:0,0,0	0/1:0,1:1:0.000511,0.697915,0.301574:35,3,0	0/0:6,0:6:0.986677,0.013323,0:0,18,189	0/1:4,1:5:0.009211,0.990789,0:21,0,109	0/0:5,0:5:0.973705,0.026295,0:0,15,153	0/1:5,2:7:3.6e-05,0.999964,0:45,0,144	0/0:27,0:27:1,0,0:0,81,382	0/1:10,4:14:0,1,0:72,0,231	0/0:66,6:72:0.999996,4e-06,0:0,53,347	0/1:7,1:8:0.035938,0.964062,0:15,0,194
chr6	3317147	chr6_3317147_C_T	C	T	.	PASS	AF=0.416667;DP=191;NS=12;AN=24;MAF=0.416667;AC=10;AC_Het=6;AC_Hom=4;AC_Hemi=0;HWE=1	GT:AD:DP:GP:PL	0/0:28,0:28:1,0,0:0,84,330	0/0:8,0:8:0.994191,0.005809,0:0,24,213	0/1:8,1:9:0.033085,0.966915,0:13,0,173	./.:0,0:0:0.327316,0.489599,0.183085:0,0,0	0/1:0,1:1:0.000242,0.571975,0.427783:35,3,0	1/1:0,5:5:0,0.077119,0.922881:159,15,0	0/1:4,1:5:0.002685,0.997315,0:24,0,102	0/0:5,0:5:0.955346,0.044654,0:0,15,162	0/1:6,1:7:0.016778,0.983222,0:16,0,156	0/0:27,0:27:1,0,0:0,81,382	0/1:8,4:12:0,1,0:79,0,200	1/1:0,75:75:0,0,1:438,226,0	0/1:8,1:9:0.079103,0.920897,0:9,0,204
chr6	3317199	chr6_3317199_C_T	C	T	.	PASS	AF=0.25;DP=175;NS=12;AN=24;MAF=0.25;AC=6;AC_Het=2;AC_Hom=4;AC_Hemi=0;HWE=0.0898987	GT:AD:DP:GP:PL	0/1:11,1:12:0.377559,0.622441,0:4,0,204	0/0:12,0:12:0.999835,0.000165,0:0,36,285	0/0:7,0:7:0.994755,0.005245,0:0,21,166	./.:0,0:0:0.559025,0.377309,0.063665:0,0,0	0/0:1,0:1:0.747675,0.252316,9e-06:0,3,40	0/0:3,0:3:0.922198,0.077802,0:0,9,93	0/1:1,7:8:0,0.983116,0.016884:174,0,10	0/0:3,0:3:0.922198,0.077802,0:0,9,105	0/0:7,0:7:0.994755,0.005245,0:0,21,206	0/0:26,0:26:1,0,0:0,78,384	0/0:10,0:10:0.999341,0.000659,0:0,30,250	1/1:0,75:75:0,0,1:430,226,0	1/1:0,11:11:0,0.002885,0.997115:282,33,0
chr6	3317208	chr6_3317208_C_T	C	T	.	PASS	AF=0.25;DP=171;NS=12;AN=24;MAF=0.25;AC=6;AC_Het=2;AC_Hom=4;AC_Hemi=0;HWE=0.0898987	GT:AD:DP:GP:PL	0/0:11,0:11:0.999652,0.000348,0:0,33,227	0/0:12,0:12:0.999826,0.000174,0:0,36,287	0/0:6,0:6:0.988968,0.011032,0:0,18,154	./.:0,0:0:0.543073,0.387724,0.069203:0,0,0	0/1:0,1:1:0.000206,0.736781,0.263013:40,3,0	0/0:3,0:3:0.918071,0.081929,0:0,9,98	1/1:0,7:7:0,0.041933,0.958067:199,21,0	0/0:3,0:3:0.918071,0.081929,0:0,9,107	0/0:8,0:8:0.997219,0.002781,0:0,24,212	0/0:27,0:27:1,0,0:0,81,380	0/1:8,1:9:0.082773,0.917227,0:12,0,197	0/0:73,0:73:1,0,0:0,220,427	1/1:0,11:11:0,0.002728,0.997272:285,33,0
chr6	3320150	chr6_3320150_C_A	C	A	.	PASS	AF=0.230769;DP=186;NS=13;AN=26;MAF=0.230769;AC=6;AC_Het=0;AC_Hom=6;AC_Hemi=0;HWE=0.00124224	GT:AD:DP:GP:PL	0/0:12,0:12:0.999865,0.000135,0:0,36,258	0/0:8,0:8:0.997847,0.002153,0:0,24,221	0/0:13,0:13:0.999933,6.7e-05,0:0,39,233	0/0:25,0:25:1,0,0:0,75,360	0/0:6,0:6:0.991443,0.008557,0:0,18,133	0/0:7,0:7:0.995703,0.004297,0:0,21,204	1/1:0,7:7:0,0.053541,0.946459:167,21,0	1/1:0,4:4:0,0.311563,0.688437:139,12,0	0/0:8,0:8:0.997847,0.002153,0:0,24,203	0/0:18,0:18:0.999998,2e-06,0:0,54,336	0/0:8,0:8:0.997847,0.002153,0:0,24,212	0/0:62,0:62:1,0,0:0,187,421	1/1:0,8:8:0,0.027506,0.972494:199,24,0
chr6	3322052	chr6_3322052_A_G	A	G	.	PASS	AF=0.461538;DP=152;NS=13;AN=26;MAF=0.461538;AC=12;AC_Het=0;AC_Hom=12;AC_Hemi=0;HWE=0.000177682	GT:AD:DP:GP:PL	1/1:0,7:7:0,0.018547,0.981453:185,21,0	1/1:0,3:3:0,0.232172,0.767828:88,9,0	1/1:0,3:3:0,0.232172,0.767828:102,9,0	1/1:0,15:15:0,7.4e-05,0.999926:300,45,0	1/1:0,6:6:0,0.036419,0.963581:153,18,0	0/0:4,0:4:0.906337,0.093663,0:0,12,139	1/1:0,4:4:0,0.131331,0.868669:108,12,0	0/0:2,0:2:0.707526,0.292474,0:0,6,74	0/0:13,0:13:0.999798,0.000202,0:0,39,299	0/0:19,0:19:0.999997,3e-06,0:0,57,324	0/0:8,0:8:0.993583,0.006417,0:0,24,218	0/0:62,0:62:1,0,0:0,187,422	0/0:6,0:6:0.974816,0.025184,0:0,18,188
chr6	3322245	chr6_3322245_C_A	C	A	.	PASS	AF=0.208333;DP=243;NS=12;AN=24;MAF=0.208333;AC=5;AC_Het=5;AC_Hom=0;AC_Hemi=0;HWE=1	GT:AD:DP:GP:PL	0/1:0,2:2:0.000266,0.65234,0.347394:43,6,0	0/0:8,0:8:0.997924,0.002076,0:0,24,183	0/1:8,1:9:0.276502,0.723498,0:7,0,134	0/0:10,0:10:0.99948,0.00052,0:0,30,244	0/1:6,1:7:0.070581,0.929419,0:14,0,120	0/0:3,0:3:0.93759,0.06241,0:0,9,76	./.:0,0:0:0.623666,0.332118,0.044215:0,0,0	0/1:1,2:3:4e-06,0.999784,0.000212:57,0,28	0/0:32,0:32:1,0,0:0,96,397	0/0:52,0:52:1,0,0:0,157,417	0/0:20,0:20:0.999999,1e-06,0:0,60,350	0/0:85,1:86:1,0,0:0,239,392	0/1:4,1:5:0.018637,0.981363,0:20,0,82
chr6	3322568	chr6_3322568_C_T	C	T	.	PASS	AF=0.115385;DP=230;NS=13;AN=26;MAF=0.115385;AC=3;AC_Het=3;AC_Hom=0;AC_Hemi=0;HWE=1	GT:AD:DP:GP:PL	0/0:26,0:26:1,0,0:0,78,356	0/0:8,0:8:0.999103,0.000897,0:0,24,227	0/0:22,3:25:0.844422,0.155578,0:0,1,312	0/0:11,0:11:0.999888,0.000112,0:0,33,264	0/0:6,0:6:0.996422,0.003578,0:0,18,131	0/0:4,0:4:0.985839,0.014161,0:0,12,119	0/1:2,3:5:0,1,0:95,0,53	0/0:3,0:3:0.972074,0.027926,0:0,9,92	0/1:13,2:15:0.243241,0.756759,0:11,0,276	0/0:45,0:45:1,0,0:0,135,422	0/0:18,0:18:0.999999,1e-06,0:0,54,337	0/1:50,8:58:0.293277,0.706723,0:10,0,298	0/0:4,0:4:0.985839,0.014161,0:0,12,110
chr6	3322645	chr6_3322645_C_A	C	A	.	PASS	AF=0.384615;DP=162;NS=13;AN=26;MAF=0.384615;AC=10;AC_Het=10;AC_Hom=0;AC_Hemi=0;HWE=0.0747611	GT:AD:DP:GP:PL	0/1:19,2:21:0.151094,0.848906,0:6,0,297	0/1:4,1:5:0.003107,0.996893,0:24,0,111	0/1:9,7:16:0,1,0:137,0,178	0/1:1,2:3:7e-06,0.970813,0.02918:50,0,10	0/1:6,2:8:2.3e-05,0.999977,0:45,0,117	0/0:2,0:2:0.754072,0.245928,0:0,6,68	0/0:1,0:1:0.605165,0.394732,0.000103:0,3,34	0/1:3,1:4:0.006105,0.993895,0:21,0,98	0/1:12,1:13:0.385609,0.614391,0:1,0,256	0/1:33,10:43:0,1,0:94,0,341	0/1:11,3:14:0.000152,0.999848,0:37,0,230	0/1:10,5:15:0,1,0:94,0,142	0/0:3,0:3:0.859797,0.140203,0:0,9,87
chr6	3322718	chr6_3322718_T_C	T	C	.	PASS	AF=0.333333;DP=173;NS=12;AN=24;MAF=0.333333;AC=8;AC_Het=8;AC_Hom=0;AC_Hemi=0;HWE=0.216045	GT:AD:DP:GP:PL	0/1:27,4:31:0.000302,0.999698,0:35,0,326	0/1:8,1:9:0.198425,0.801575,0:6,0,213	0/1:13,7:20:0,1,0:136,0,265	0/1:12,3:15:0.000137,0.999863,0:38,0,246	0/1:1,3:4:4e-06,0.999476,0.000521:54,0,27	0/0:3,0:3:0.885488,0.114512,0:0,9,101	./.:0,0:0:0.43437,0.449395,0.116235:0,0,0	0/0:2,0:2:0.794506,0.205494,0:0,6,76	0/1:8,3:11:0,1,0:66,0,174	0/1:15,16:31:0,1,0:233,0,285	0/1:8,4:12:0,1,0:75,0,178	0/0:31,0:31:1,0,0:0,93,352	0/0:4,0:4:0.939267,0.060733,0:0,12,130
chr6	3322724	chr6_3322724_C_A	C	A	.	PASS	AF=0.208333;DP=173;NS=12;AN=24;MAF=0.208333;AC=5;AC_Het=5;AC_Hom=0;AC_Hemi=0;HWE=1	GT:AD:DP:GP:PL	0/0:31,0:31:1,0,0:0,93,398	0/1:10,1:11:0.241835,0.758165,0:8,0,238	0/0:18,0:18:0.999998,2e-06,0:0,54,353	0/1:12,3:15:2.7e-05,0.999973,0:49,0,242	0/0:4,0:4:0.96912,0.03088,0:0,12,102	0/1:3,1:4:0.058762,0.941238,0:15,0,93	./.:0,0:0:0.634994,0.323743,0.041264:0,0,0	0/0:1,0:1:0.796863,0.203133,4e-06:0,3,41	0/0:10,0:10:0.999502,0.000498,0:0,30,273	0/0:32,0:32:1,0,0:0,96,392	0/0:12,0:12:0.999876,0.000124,0:0,36,274	0/1:10,21:31:0,1,0:272,0,156	0/1:3,1:4:0.058762,0.941238,0:15,0,96
chr6	3322771	chr6_3322771_C_T	C	T	.	PASS	AF=0.153846;DP=128;NS=13;AN=26;MAF=0.153846;AC=4;AC_Het=4;AC_Hom=0;AC_Hemi=0;HWE=1	GT:AD:DP:GP:PL	0/0:15,0:15:0.999988,1.2e-05,0:0,45,301	0/0:6,0:6:0.993888,0.006112,0:0,18,186	0/1:5,1:6:0.048867,0.951133,0:17,0,143	0/0:13,0:13:0.999952,4.8e-05,0:0,39,275	0/0:2,0:2:0.910413,0.089587,0:0,6,61	0/0:2,0:2:0.910413,0.089587,0:0,6,64	0/0:1,0:1:0.835552,0.164442,6e-06:0,3,37	0/1:5,1:6:0.048867,0.951133,0:17,0,119	0/1:7,2:9:0.000573,0.999427,0:36,0,183	0/1:27,6:33:5e-06,0.999995,0:57,0,326	0/0:13,0:13:0.999952,4.8e-05,0:0,39,295	0/0:18,0:18:0.999998,2e-06,0:0,54,307	0/0:4,0:4:0.975991,0.024009,0:0,12,113
chr6	3322786	chr6_3322786_G_A	G	A	.	PASS	AF=0.115385;DP=127;NS=13;AN=26;MAF=0.115385;AC=3;AC_Het=3;AC_Hom=0;AC_Hemi=0;HWE=1	GT:AD:DP:GP:PL	0/1:10,5:15:0,1,0:113,0,231	0/0:4,0:4:0.982889,0.017111,0:0,12,137	0/0:8,0:8:0.998913,0.001087,0:0,24,220	0/0:12,0:12:0.999932,6.8e-05,0:0,36,255	0/0:2,0:2:0.934897,0.065103,0:0,6,62	0/1:2,1:3:0.054097,0.945903,0:18,0,56	0/0:1,0:1:0.87775,0.122248,2e-06:0,3,40	0/0:5,0:5:0.991371,0.008629,0:0,15,136	0/0:8,0:8:0.998913,0.001087,0:0,24,227	0/0:28,0:28:1,0,0:0,84,388	0/0:11,0:11:0.999864,0.000136,0:0,33,259	0/1:12,14:26:0,1,0:195,0,171	0/0:4,0:4:0.982889,0.017111,0:0,12,112
chr6	3322792	chr6_3322792_T_A	T	A	.	PASS	AF=0.423077;DP=128;NS=13;AN=26;MAF=0.423077;AC=11;AC_Het=9;AC_Hom=2;AC_Hemi=0;HWE=0.275057	GT:AD:DP:GP:PL	0/1:8,5:13:0,1,0:124,0,192	0/0:4,0:4:0.912641,0.087359,0:0,12,135	0/1:5,2:7:7.7e-05,0.999923,0:39,0,130	0/1:6,4:10:0,1,0:89,0,141	1/1:0,2:2:2e-06,0.395004,0.604995:58,6,0	0/1:2,1:3:0.010294,0.989705,1e-06:18,0,59	0/0:1,0:1:0.5663,0.433666,3.3e-05:0,3,40	0/0:3,0:3:0.839318,0.160682,0:0,9,75	0/1:6,2:8:0.000111,0.999889,0:38,0,160	0/1:20,9:29:0,1,0:148,0,279	0/1:7,5:12:0,1,0:112,0,158	0/1:15,15:30:0,1,0:202,0,159	0/1:2,1:3:0.000522,0.999478,0:31,0,59
chr6	3322812	chr6_3322812_C_T	C	T	.	PASS	AF=0.384615;DP=111;NS=13;AN=26;MAF=0.384615;AC=10;AC_Het=10;AC_Hom=0;AC_Hemi=0;HWE=0.0747611	GT:AD:DP:GP:PL	0/1:2,3:5:0,0.999996,4e-06:96,0,50	0/1:2,2:4:2e-06,0.999998,0:55,0,62	0/1:4,1:5:0.006747,0.993253,0:20,0,116	0/1:2,2:4:2e-06,0.999996,2e-06:55,0,52	0/1:0,1:1:0.012039,0.566359,0.421602:18,3,0	0/1:2,1:3:0.010587,0.989411,2e-06:18,0,52	0/0:1,0:1:0.573246,0.426722,3.2e-05:0,3,40	0/0:2,0:2:0.728759,0.27124,2e-06:0,6,54	0/0:8,0:8:0.994218,0.005782,0:0,24,217	0/1:22,6:28:0,1,0:100,0,284	0/1:7,5:12:0,1,0:134,0,170	0/1:19,13:32:0,1,0:147,0,169	0/1:2,1:3:0.000851,0.999149,0:29,0,69
chr6	3322863	chr6_3322863_T_G	T	G	.	PASS	AF=0.384615;DP=124;NS=13;AN=26;MAF=0.384615;AC=10;AC_Het=8;AC_Hom=2;AC_Hemi=0;HWE=0.56581	GT:AD:DP:GP:PL	0/1:3,1:4:0.02331,0.97669,0:15,0,67	0/1:3,2:5:1e-06,0.999999,0:59,0,76	0/1:6,1:7:0.071162,0.928838,0:10,0,167	1/1:0,2:2:0,0.430291,0.569709:65,6,0	0/1:0,1:1:0.000181,0.601576,0.398242:37,3,0	0/1:2,1:3:0.011889,0.988099,1.2e-05:18,0,44	0/0:2,0:2:0.75132,0.24868,0:0,6,67	0/1:2,1:3:0.003018,0.996982,0:24,0,66	0/0:13,0:13:0.999838,0.000162,0:0,39,308	0/0:31,2:33:0.999778,0.000222,0:0,38,377	0/1:6,2:8:9e-06,0.999991,0:49,0,146	0/1:33,7:40:0,1,0:63,0,192	0/0:2,0:2:0.75132,0.24868,0:0,6,66
chr6	3322895	chr6_3322895_C_A	C	A	.	PASS	AF=0.192308;DP=151;NS=13;AN=26;MAF=0.192308;AC=5;AC_Het=5;AC_Hom=0;AC_Hemi=0;HWE=1	GT:AD:DP:GP:PL	0/1:11,3:14:7.1e-05,0.999929,0:44,0,196	0/1:6,1:7:0.045115,0.954885,0:16,0,141	0/0:10,1:11:0.749964,0.250036,0:0,2,227	0/1:4,1:5:0.005887,0.994113,0:25,0,96	0/0:3,0:3:0.936742,0.063258,0:0,9,80	0/0:2,0:2:0.88101,0.11899,0:0,6,73	0/0:2,0:2:0.88101,0.11899,0:0,6,76	0/1:1,1:2:0.003696,0.996261,4.3e-05:27,0,35	0/0:12,0:12:0.999868,0.000132,0:0,36,289	0/0:34,0:34:1,0,0:0,102,414	0/0:11,0:11:0.999736,0.000264,0:0,33,269	0/1:37,7:44:1e-05,0.99999,0:53,0,221	0/0:4,0:4:0.967338,0.032662,0:0,12,131
chr6	3323005	chr6_3323005_G_A	G	A	.	PASS	AF=0.346154;DP=189;NS=13;AN=26;MAF=0.346154;AC=9;AC_Het=7;AC_Hom=2;AC_Hemi=0;HWE=1	GT:AD:DP:GP:PL	1/1:1,15:16:0,0.373,0.627:264,8,0	0/0:9,0:9:0.997999,0.002001,0:0,27,249	0/1:17,3:20:0.000295,0.999705,0:35,0,266	0/1:9,1:10:0.11151,0.88849,0:9,0,218	0/1:1,2:3:5.5e-05,0.99962,0.000325:42,0,29	0/0:3,0:3:0.886268,0.113732,0:0,9,100	0/0:3,0:3:0.886268,0.113732,0:0,9,105	0/0:3,0:3:0.886268,0.113732,0:0,9,90	0/1:10,3:13:4e-06,0.999996,0:54,0,160	0/1:30,4:34:0.012704,0.987296,0:19,0,309	0/1:11,2:13:0.023589,0.976411,0:16,0,259	0/0:57,0:57:1,0,0:0,172,412	0/1:4,1:5:0.003107,0.996893,0:25,0,122
chr6	3323011	chr6_3323011_G_A	G	A	.	PASS	AF=0.269231;DP=179;NS=13;AN=26;MAF=0.269231;AC=7;AC_Het=7;AC_Hom=0;AC_Hemi=0;HWE=0.49913	GT:AD:DP:GP:PL	0/0:16,1:17:0.971461,0.028539,0:0,14,291	0/0:10,0:10:0.999251,0.000749,0:0,30,259	0/1:17,3:20:0.000326,0.999674,0:36,0,229	0/1:8,1:9:0.062544,0.937456,0:13,0,199	0/1:1,2:3:7.3e-05,0.999159,0.000768:42,0,24	0/0:3,0:3:0.912499,0.087501,0:0,9,95	0/0:3,0:3:0.912499,0.087501,0:0,9,96	0/0:3,0:3:0.912499,0.087501,0:0,9,90	0/1:7,3:10:1e-06,0.999999,0:62,0,133	0/1:26,4:30:0.001174,0.998826,0:30,0,308	0/1:10,2:12:0.016145,0.983855,0:19,0,234	0/0:54,0:54:1,0,0:0,163,413	0/1:4,1:5:0.004153,0.995847,0:25,0,123
chr6	3329328	chr6_3329328_G_A	G	A	.	PASS	AF=0.416667;DP=174;NS=12;AN=24;MAF=0.416667;AC=10;AC_Het=2;AC_Hom=8;AC_Hemi=0;HWE=0.0286714	GT:AD:DP:GP:PL	0/1:0,1:1:0.001732,0.593019,0.405249:27,3,0	1/1:0,9:9:0,0.005683,0.994317:209,27,0	1/1:0,5:5:0,0.083793,0.916207:173,15,0	1/1:0,6:6:0,0.043728,0.956272:153,18,0	./.:0,0:0:0.352895,0.482309,0.164795:0,0,0	0/0:6,0:6:0.979093,0.020907,0:0,18,205	1/1:0,2:2:0,0.422521,0.577479:74,6,0	0/0:2,0:2:0.745338,0.254662,0:0,6,78	0/0:11,0:11:0.999333,0.000667,0:0,33,252	0/0:32,0:32:1,0,0:0,96,405	0/0:16,0:16:0.999979,2.1e-05,0:0,48,320	0/1:64,11:75:0.383878,0.616122,0:1,0,317	0/0:9,0:9:0.997338,0.002662,0:0,27,259
chr6	3329449	chr6_3329449_T_C	T	C	.	PASS	AF=0.192308;DP=262;NS=13;AN=26;MAF=0.192308;AC=5;AC_Het=5;AC_Hom=0;AC_Hemi=0;HWE=1	GT:AD:DP:GP:PL	0/0:28,0:28:1,0,0:0,84,370	0/0:12,0:12:0.999878,0.000122,0:0,36,284	0/0:21,0:21:1,0,0:0,63,323	0/0:18,0:18:0.999998,2e-06,0:0,54,355	0/1:5,5:10:0,1,0:132,0,106	0/0:12,0:12:0.999878,0.000122,0:0,36,288	0/0:5,0:5:0.984569,0.015431,0:0,15,171	0/0:1,0:1:0.799496,0.200496,8e-06:0,3,38	0/1:12,3:15:1.6e-05,0.999984,0:51,0,229	0/1:30,7:37:0,1,0:105,0,343	0/1:12,2:14:0.003329,0.996671,0:28,0,226	0/1:64,13:77:3e-06,0.999997,0:59,0,325	0/0:12,0:12:0.999878,0.000122,0:0,36,282
chr6	3329992	chr6_3329992_A_G	A	G	.	PASS	AF=0.5;DP=229;NS=13;AN=26;MAF=0.5;AC=13;AC_Het=1;AC_Hom=12;AC_Hemi=0;HWE=0.00309751	GT:AD:DP:GP:PL	1/1:1,12:13:0,0.009476,0.990524:242,23,0	0/0:15,0:15:0.999941,5.9e-05,0:0,45,304	0/1:4,8:12:0,1,0:191,0,71	1/1:0,28:28:0,0,1:330,84,0	1/1:0,5:5:0,0.060442,0.939558:116,15,0	0/0:10,0:10:0.998106,0.001894,0:0,30,253	1/1:0,5:5:0,0.060442,0.939558:138,15,0	1/1:0,5:5:0,0.060442,0.939558:139,15,0	0/0:17,0:17:0.999985,1.5e-05,0:0,51,322	0/0:26,0:26:1,0,0:0,78,381	0/0:23,0:23:1,0,0:0,69,350	1/1:0,59:59:0,0,1:399,178,0	0/0:11,0:11:0.999052,0.000948,0:0,33,260
chr6	3332683	chr6_3332683_T_G	T	G	.	PASS	AF=0.166667;DP=225;NS=12;AN=24;MAF=0.166667;AC=4;AC_Het=2;AC_Hom=2;AC_Hemi=0;HWE=0.254658	GT:AD:DP:GP:PL	0/0:10,0:10:0.999646,0.000354,0:0,30,194	0/0:4,0:4:0.977827,0.022173,0:0,12,128	0/0:12,0:12:0.999911,8.9e-05,0:0,36,229	0/0:6,0:6:0.994363,0.005637,0:0,18,175	0/0:3,0:3:0.956616,0.043384,0:0,9,58	1/1:0,4:4:0,0.407943,0.592057:137,12,0	0/0:4,0:4:0.977827,0.022173,0:0,12,107	0/1:1,1:2:0.000875,0.998838,0.000288:35,0,25	0/0:21,0:21:1,0,0:0,63,354	0/0:38,0:38:1,0,0:0,114,409	0/0:15,0:15:0.999989,1.1e-05,0:0,45,318	0/1:59,46:105:0,1,0:296,0,347	./.:0,0:0:0.716472,0.259949,0.023579:0,0,0
chr6	3333548	chr6_3333548_C_A	C	A	.	PASS	AF=0.363636;DP=113;NS=11;AN=22;MAF=0.363636;AC=8;AC_Het=0;AC_Hom=8;AC_Hemi=0;HWE=0.00103199	GT:AD:DP:GP:PL	0/0:23,1:24:0.99996,4e-05,0:0,45,348	1/1:0,3:3:0,0.275841,0.724159:106,9,0	0/0:1,0:1:0.603741,0.396233,2.6e-05:0,3,40	0/0:1,0:1:0.603725,0.396223,5.2e-05:0,3,37	0/0:1,0:1:0.603725,0.396223,5.2e-05:0,3,37	1/1:0,3:3:0,0.275841,0.724159:116,9,0	1/1:0,9:9:0,0.005916,0.994084:251,27,0	./.:0,0:0:0.364519,0.47847,0.157011:0,0,0	0/0:4,0:4:0.924185,0.075815,0:0,12,132	0/0:14,0:14:0.99992,8e-05,0:0,42,262	0/0:7,0:7:0.98985,0.01015,0:0,21,211	1/1:0,46:46:0,0,1:418,138,0	./.:0,0:0:0.364519,0.47847,0.157011:0,0,0
chr6	3342163	chr6_3342163_A_G	A	G	.	PASS	AF=0.5;DP=157;NS=11;AN=22;MAF=0.5;AC=11;AC_Het=3;AC_Hom=8;AC_Hemi=0;HWE=0.221583	GT:AD:DP:GP:PL	1/1:0,2:2:9e-06,0.339159,0.660832:49,6,0	1/1:0,6:6:0,0.031079,0.968921:103,18,0	0/1:0,1:1:0.001036,0.506006,0.492958:27,3,0	1/1:0,4:4:0,0.113715,0.886285:81,12,0	./.:0,0:0:0.256576,0.499915,0.24351:0,0,0	0/1:10,2:12:0.004384,0.995616,0:21,0,223	./.:0,0:0:0.256576,0.499915,0.24351:0,0,0	0/0:3,0:3:0.804153,0.195847,0:0,9,88	0/0:9,0:9:0.996209,0.003791,0:0,27,253	0/0:31,0:31:1,0,0:0,93,402	0/0:12,0:12:0.999525,0.000475,0:0,36,292	0/1:59,16:75:0.008221,0.991779,0:18,0,343	1/1:0,2:2:9e-06,0.339159,0.660832:49,6,0
chr6	3351953	chr6_3351953_C_T	C	T	.	PASS	AF=0.409091;DP=154;NS=11;AN=22;MAF=0.409091;AC=9;AC_Het=3;AC_Hom=6;AC_Hemi=0;HWE=0.214507	GT:AD:DP:GP:PL	0/1:0,1:1:0.006552,0.582323,0.411126:21,3,0	0/0:5,0:5:0.957741,0.042259,0:0,15,175	0/1:1,2:3:1e-06,0.99929,0.000709:58,0,27	1/1:0,2:2:1e-06,0.414588,0.585411:60,6,0	0/1:0,1:1:0.001654,0.585194,0.413153:27,3,0	1/1:0,5:5:0,0.081324,0.918676:169,15,0	./.:0,0:0:0.34359,0.485151,0.171259:0,0,0	1/1:0,3:3:0,0.2615,0.7385:106,9,0	0/0:9,0:9:0.99725,0.00275,0:0,27,256	0/0:31,0:31:1,0,0:0,93,408	0/0:21,0:21:0.999999,1e-06,0:0,63,386	0/0:73,0:73:1,0,0:0,220,443	./.:0,0:0:0.34359,0.485151,0.171259:0,0,0
chr6	3352250	chr6_3352250_G_A	G	A	.	PASS	AF=0.458333;DP=236;NS=12;AN=24;MAF=0.458333;AC=11;AC_Het=9;AC_Hom=2;AC_Hemi=0;HWE=0.238505	GT:AD:DP:GP:PL	0/1:5,1:6:0.028735,0.971265,0:13,0,114	0/1:5,2:7:0.000114,0.999886,0:37,0,142	0/0:21,2:23:0.825718,0.174282,0:0,9,337	0/1:9,2:11:9.4e-05,0.999906,0:38,0,212	0/1:4,3:7:0,1,0:83,0,113	0/0:2,0:2:0.699923,0.300077,0:0,6,71	./.:0,0:0:0.289838,0.497056,0.213106:0,0,0	0/1:1,3:4:0,0.997836,0.002164:101,0,23	0/1:9,5:14:0,1,0:101,0,166	0/1:31,21:52:0,1,0:284,0,365	0/1:18,5:23:0,1,0:74,0,278	0/1:68,17:85:4e-06,0.999996,0:52,0,325	1/1:0,2:2:3e-06,0.368326,0.631671:55,6,0
chr6	3352504	chr6_3352504_T_A	T	A	.	PASS	AF=0.291667;DP=220;NS=12;AN=24;MAF=0.291667;AC=7;AC_Het=7;AC_Hom=0;AC_Hemi=0;HWE=0.487414	GT:AD:DP:GP:PL	0/1:8,1:9:0.101966,0.898034,0:10,0,161	0/1:2,2:4:2.4e-05,0.999975,0:47,0,59	0/0:19,0:19:0.999998,2e-06,0:0,57,366	0/1:10,2:12:0.001905,0.998095,0:28,0,230	0/0:2,0:2:0.816487,0.183513,0:0,6,70	0/0:8,0:8:0.996501,0.003499,0:0,24,172	./.:0,0:0:0.475936,0.42789,0.096174:0,0,0	0/1:3,1:4:0.001776,0.998224,0:28,0,98	0/0:16,1:17:0.948287,0.051713,0:0,12,273	0/1:48,7:55:9.8e-05,0.999902,0:41,0,333	0/1:12,4:16:1e-06,0.999999,0:62,0,245	0/0:68,5:73:1,0,0:0,67,336	0/1:0,1:1:0.000153,0.689773,0.310073:40,3,0
chr6	3352717	chr6_3352717_G_A	G	A	.	PASS	AF=0.153846;DP=204;NS=13;AN=26;MAF=0.153846;AC=4;AC_Het=4;AC_Hom=0;AC_Hemi=0;HWE=1	GT:AD:DP:GP:PL	0/1:1,2:3:4.7e-05,0.998331,0.001622:47,0,18	0/0:5,0:5:0.987416,0.012584,0:0,15,133	0/0:15,1:16:0.980657,0.019343,0:0,13,276	0/0:19,0:19:0.999999,1e-06,0:0,57,357	0/0:8,0:8:0.998409,0.001591,0:0,24,217	0/0:11,0:11:0.999801,0.000199,0:0,33,285	0/1:0,1:1:0.000407,0.830278,0.169315:40,3,0	0/0:4,0:4:0.975144,0.024856,0:0,12,135	0/0:15,1:16:0.99377,0.00623,0:0,18,291	0/1:29,5:34:1e-06,0.999999,0:65,0,319	0/1:12,3:15:0.000721,0.999279,0:35,0,261	0/0:71,0:71:1,0,0:0,214,433	0/0:1,0:1:0.830613,0.16938,7e-06:0,3,37
chr6	3352725	chr6_3352725_A_G	A	G	.	PASS	AF=0.269231;DP=201;NS=13;AN=26;MAF=0.269231;AC=7;AC_Het=7;AC_Hom=0;AC_Hemi=0;HWE=0.49913	GT:AD:DP:GP:PL	0/1:2,2:4:4.3e-05,0.999956,1e-06:44,0,52	0/1:4,2:6:7e-06,0.999993,0:52,0,117	0/1:12,3:15:0.000413,0.999587,0:35,0,268	0/0:22,0:22:1,0,0:0,66,384	0/0:6,0:6:0.987013,0.012987,0:0,18,179	0/0:12,0:12:0.999794,0.000206,0:0,36,302	0/1:0,1:1:0.000167,0.703571,0.296262:40,3,0	0/0:4,0:4:0.949999,0.050001,0:0,12,141	0/0:13,1:14:0.950813,0.049187,0:0,12,274	0/1:26,6:32:0,1,0:100,0,332	0/1:11,4:15:1e-06,0.999999,0:59,0,257	0/0:69,0:69:1,0,0:0,208,434	0/1:0,1:1:0.00021,0.703541,0.296249:39,3,0
chr6	3352748	chr6_3352748_G_A	G	A	.	PASS	AF=0.153846;DP=222;NS=13;AN=26;MAF=0.153846;AC=4;AC_Het=4;AC_Hom=0;AC_Hemi=0;HWE=1	GT:AD:DP:GP:PL	0/0:3,0:3:0.952971,0.047029,0:0,9,92	0/1:6,3:9:1e-06,0.999999,0:67,0,157	0/1:20,3:23:0.152847,0.847153,0:11,0,318	0/0:26,2:28:0.959274,0.040726,0:0,10,338	0/0:9,0:9:0.99923,0.00077,0:0,27,230	0/1:6,6:12:0,1,0:169,0,166	0/0:1,0:1:0.835138,0.164859,3e-06:0,3,40	0/0:4,0:4:0.975919,0.024081,0:0,12,139	0/0:15,0:15:0.999988,1.2e-05,0:0,45,284	0/0:33,0:33:1,0,0:0,99,398	0/0:18,0:18:0.999998,2e-06,0:0,54,335	0/0:65,0:65:1,0,0:0,196,430	0/1:0,1:1:0.002662,0.832914,0.164423:32,3,0
chr6	3353054	chr6_3353054_A_G	A	G	.	PASS	AF=0.125;DP=213;NS=12;AN=24;MAF=0.125;AC=3;AC_Het=3;AC_Hom=0;AC_Hemi=0;HWE=1	GT:AD:DP:GP:PL	0/0:7,0:7:0.997716,0.002284,0:0,21,141	0/1:6,6:12:0,1,0:160,0,144	0/0:24,0:24:1,0,0:0,72,381	0/0:25,0:25:1,0,0:0,75,384	0/0:8,0:8:0.998856,0.001144,0:0,24,208	0/1:2,3:5:0,1,0:93,0,54	./.:0,0:0:0.760704,0.222959,0.016337:0,0,0	0/1:1,1:2:0.004296,0.995588,0.000116:29,0,28	0/0:15,0:15:0.999991,9e-06,0:0,45,322	0/0:36,0:36:1,0,0:0,108,412	0/0:12,0:12:0.999928,7.2e-05,0:0,36,286	0/0:65,0:65:1,0,0:0,196,416	0/0:2,0:2:0.93173,0.06827,0:0,6,72
chr6	3353246	chr6_3353246_C_T	C	T	.	PASS	AF=0.409091;DP=195;NS=11;AN=22;MAF=0.409091;AC=9;AC_Het=7;AC_Hom=2;AC_Hemi=0;HWE=0.55418	GT:AD:DP:GP:PL	0/0:2,0:2:0.735879,0.264121,0:0,6,72	0/1:5,3:8:0,1,0:72,0,140	0/1:10,8:18:0,1,0:189,0,215	0/1:10,1:11:0.101747,0.898253,0:8,0,176	1/1:0,8:8:0,0.010765,0.989235:206,24,0	0/0:5,0:5:0.957063,0.042937,0:0,15,167	./.:0,0:0:0.338867,0.486512,0.174622:0,0,0	0/1:2,1:3:0.000442,0.999558,0:32,0,71	0/1:11,2:13:0.000402,0.999598,0:32,0,255	0/1:25,8:33:0,1,0:106,0,319	0/1:22,3:25:0.000397,0.999603,0:32,0,322	0/0:67,2:69:1,0,0:0,162,410	./.:0,0:0:0.338867,0.486512,0.174622:0,0,0
chr6	3353294	chr6_3353294_A_G	A	G	.	PASS	AF=0.227273;DP=194;NS=11;AN=22;MAF=0.227273;AC=5;AC_Het=5;AC_Hom=0;AC_Hemi=0;HWE=1	GT:AD:DP:GP:PL	./.:0,0:0:0.5745,0.366915,0.058584:0,0,0	0/1:4,1:5:0.024473,0.975527,0:18,0,125	0/1:10,2:12:0.00095,0.99905,0:32,0,226	0/0:8,0:8:0.997512,0.002488,0:0,24,200	0/1:3,2:5:2.3e-05,0.999977,0:48,0,81	0/0:10,0:10:0.999377,0.000623,0:0,30,256	0/0:1,0:1:0.757952,0.242038,1e-05:0,3,39	0/1:0,1:1:0.000473,0.757598,0.241929:37,3,0	0/0:16,1:17:0.953507,0.046493,0:0,11,298	0/1:38,5:43:0.18277,0.81723,0:8,0,335	0/0:26,1:27:0.999952,4.8e-05,0:0,41,359	0/0:65,0:65:1,0,0:0,196,431	./.:0,0:0:0.5745,0.366915,0.058584:0,0,0
chr6	3355278	chr6_3355278_A_G	A	G	.	PASS	AF=0.461538;DP=216;NS=13;AN=26;MAF=0.461538;AC=12;AC_Het=2;AC_Hom=10;AC_Hemi=0;HWE=0.0206165	GT:AD:DP:GP:PL	1/1:0,10:10:0,0.00221,0.99779:231,30,0	1/1:0,5:5:0,0.06619,0.93381:159,15,0	0/0:19,0:19:0.999997,3e-06,0:0,57,338	1/1:0,13:13:0,0.000277,0.999723:305,39,0	0/1:4,6:10:0,1,0:128,0,108	0/0:8,0:8:0.993159,0.006841,0:0,24,212	1/1:0,5:5:0,0.06619,0.93381:147,15,0	0/0:2,0:2:0.694034,0.305966,0:0,6,76	0/0:8,0:8:0.993159,0.006841,0:0,24,212	0/0:20,0:20:0.999998,2e-06,0:0,60,320	0/0:8,0:8:0.993159,0.006841,0:0,24,196	0/1:53,47:100:0,1,0:339,0,353	1/1:0,8:8:0,0.008782,0.991218:201,24,0
chr6	3360708	chr6_3360708_G_A	G	A	.	PASS	AF=0.136364;DP=173;NS=11;AN=22;MAF=0.136364;AC=3;AC_Het=3;AC_Hom=0;AC_Hemi=0;HWE=1	GT:AD:DP:GP:PL	0/0:13,0:13:0.999959,4.1e-05,0:0,39,248	0/0:1,0:1:0.85519,0.144807,2e-06:0,3,40	0/0:16,0:16:0.999995,5e-06,0:0,48,301	0/1:3,3:6:0,1,0:73,0,73	0/1:2,1:3:0.002356,0.997643,1e-06:31,0,50	0/1:1,1:2:0.10516,0.894801,3.8e-05:14,0,33	./.:0,0:0:0.731352,0.247678,0.02097:0,0,0	0/0:1,0:1:0.855184,0.144806,1e-05:0,3,34	0/0:12,0:12:0.999917,8.3e-05,0:0,36,274	0/0:25,2:27:0.999892,0.000108,0:0,35,355	0/0:13,1:14:0.996599,0.003401,0:0,20,285	0/0:75,0:75:1,0,0:0,226,433	./.:0,0:0:0.731352,0.247678,0.02097:0,0,0
chr6	3362773	chr6_3362773_T_C	T	C	.	PASS	AF=0.5;DP=174;NS=11;AN=22;MAF=0.5;AC=11;AC_Het=3;AC_Hom=8;AC_Hemi=0;HWE=0.221583	GT:AD:DP:GP:PL	1/1:0,11:11:0,0.001084,0.998916:260,33,0	./.:0,0:0:0.276988,0.498617,0.224395:0,0,0	1/1:0,10:10:0,0.002165,0.997835:253,30,0	0/1:3,3:6:0,1,0:87,0,80	1/1:0,3:3:0,0.217374,0.782626:94,9,0	0/1:2,4:6:0,0.999999,1e-06:124,0,56	1/1:0,2:2:0,0.357121,0.642879:64,6,0	0/1:2,1:3:0.000886,0.999114,0:28,0,62	0/0:14,0:14:0.99989,0.00011,0:0,42,313	0/0:31,0:31:1,0,0:0,93,403	0/0:18,0:18:0.999993,7e-06,0:0,54,351	0/0:70,0:70:1,0,0:0,211,438	./.:0,0:0:0.276988,0.498617,0.224395:0,0,0
chr6	3364793	chr6_3364793_A_G	A	G	.	PASS	AF=0.375;DP=201;NS=12;AN=24;MAF=0.375;AC=9;AC_Het=3;AC_Hom=6;AC_Hemi=0;HWE=0.205277	GT:AD:DP:GP:PL	./.:0,0:0:0.380371,0.472743,0.146887:0,0,0	0/0:2,0:2:0.762947,0.237053,0:0,6,76	1/1:0,8:8:0,0.012415,0.987585:194,24,0	1/1:0,6:6:0,0.047878,0.952122:138,18,0	1/1:0,4:4:0,0.16746,0.83254:84,12,0	0/0:6,0:6:0.980951,0.019049,0:0,18,191	0/0:3,0:3:0.865537,0.134463,0:0,9,73	0/1:2,1:3:0.003214,0.996786,0:24,0,62	0/0:10,0:10:0.998788,0.001212,0:0,30,235	0/0:32,0:32:1,0,0:0,96,400	0/0:5,0:5:0.962615,0.037385,0:0,15,156	0/1:51,61:112:0,1,0:368,0,343	0/1:6,4:10:0,1,0:118,0,178
chr6	3365029	chr6_3365029_C_G	C	G	.	PASS	AF=0.166667;DP=189;NS=12;AN=24;MAF=0.166667;AC=4;AC_Het=4;AC_Hom=0;AC_Hemi=0;HWE=1	GT:AD:DP:GP:PL	0/1:0,1:1:0.001773,0.811864,0.186363:33,3,0	0/1:0,1:1:0.027373,0.791043,0.181584:21,3,0	0/0:4,0:4:0.972108,0.027892,0:0,12,93	0/1:6,2:8:0.001392,0.998608,0:32,0,92	0/0:2,0:2:0.897044,0.102956,0:0,6,73	0/0:8,0:8:0.99821,0.00179,0:0,24,221	./.:0,0:0:0.661468,0.303678,0.034854:0,0,0	0/1:3,2:5:0.000549,0.999451,0:36,0,89	0/0:10,0:10:0.999552,0.000448,0:0,30,266	0/0:32,0:32:1,0,0:0,96,387	0/0:6,0:6:0.992878,0.007122,0:0,18,183	0/0:105,0:105:1,0,0:0,316,434	0/0:7,0:7:0.996426,0.003574,0:0,21,185
chr6	3370055	chr6_3370055_A_G	A	G	.	PASS	AF=0.208333;DP=247;NS=12;AN=24;MAF=0.208333;AC=5;AC_Het=1;AC_Hom=4;AC_Hemi=0;HWE=0.0310559	GT:AD:DP:GP:PL	0/0:12,0:12:0.999861,0.000139,0:0,36,192	0/0:1,0:1:0.778272,0.221529,0.000199:0,3,25	0/0:20,0:20:0.999999,1e-06,0:0,60,358	0/0:7,0:7:0.995572,0.004428,0:0,21,173	0/0:3,0:3:0.933568,0.066432,0:0,9,88	1/1:0,6:6:0,0.098921,0.901079:185,18,0	./.:0,0:0:0.605946,0.344958,0.049095:0,0,0	1/1:0,6:6:0,0.098921,0.901079:198,18,0	0/0:9,0:9:0.998889,0.001111,0:0,27,255	0/0:39,0:39:1,0,0:0,117,422	0/0:16,0:16:0.999991,9e-06,0:0,48,333	0/1:73,54:127:0,1,0:280,0,366	0/0:1,0:1:0.778415,0.221569,1.6e-05:0,3,36
chr6	3372679	chr6_3372679_G_A	G	A	.	PASS	AF=0.416667;DP=125;NS=12;AN=24;MAF=0.416667;AC=10;AC_Het=2;AC_Hom=8;AC_Hemi=0;HWE=0.0286714	GT:AD:DP:GP:PL	0/0:11,0:11:0.999179,0.000821,0:0,33,218	0/0:1,0:1:0.543166,0.456796,3.8e-05:0,3,40	1/1:0,10:10:0,0.002317,0.997683:224,30,0	1/1:0,8:8:0,0.009203,0.990797:203,24,0	1/1:0,3:3:0,0.229144,0.770856:75,9,0	0/1:0,1:1:0.000129,0.543112,0.456759:37,3,0	./.:0,0:0:0.295049,0.49627,0.208681:0,0,0	0/0:2,0:2:0.703982,0.296018,0:0,6,73	0/0:9,0:9:0.996726,0.003274,0:0,27,236	0/0:37,0:37:1,0,0:0,111,422	0/0:17,0:17:0.999987,1.3e-05,0:0,51,339	1/1:0,23:23:0,0,1:205,69,0	0/1:2,1:3:0.009382,0.990616,2e-06:18,0,53
chr6	3372760	chr6_3372760_A_G	A	G	.	PASS	AF=0.166667;DP=121;NS=12;AN=24;MAF=0.166667;AC=4;AC_Het=2;AC_Hom=2;AC_Hemi=0;HWE=0.254658	GT:AD:DP:GP:PL	0/0:14,0:14:0.999968,3.2e-05,0:0,42,207	0/0:1,0:1:0.794719,0.205176,0.000106:0,3,27	0/0:6,0:6:0.991997,0.008003,0:0,18,170	0/0:3,0:3:0.939371,0.060629,0:0,9,71	0/0:1,0:1:0.794797,0.205196,7e-06:0,3,39	0/1:0,2:2:0.000202,0.65934,0.340458:44,6,0	./.:0,0:0:0.631709,0.326184,0.042106:0,0,0	0/0:2,0:2:0.885672,0.114328,0:0,6,70	0/0:13,0:13:0.999937,6.3e-05,0:0,39,313	0/0:34,0:34:1,0,0:0,102,418	0/0:8,0:8:0.997987,0.002013,0:0,24,216	1/1:1,34:35:0,0,1:321,78,0	0/1:1,1:2:0.015146,0.980847,0.004007:21,0,15
chr6	3373685	chr6_3373685_T_C	T	C	.	PASS	AF=0.461538;DP=219;NS=13;AN=26;MAF=0.461538;AC=12;AC_Het=6;AC_Hom=6;AC_Hemi=0;HWE=1	GT:AD:DP:GP:PL	1/1:0,7:7:0,0.018147,0.981853:170,21,0	0/0:7,0:7:0.986965,0.013035,0:0,21,212	0/1:4,6:10:0,1,0:142,0,106	0/1:6,14:20:0,1,0:275,0,137	1/1:0,4:4:0,0.128818,0.871182:118,12,0	0/1:5,2:7:3e-06,0.999997,0:53,0,118	1/1:0,8:8:0,0.009157,0.990843:218,24,0	0/0:5,0:5:0.94982,0.05018,0:0,15,161	0/1:5,4:9:0,1,0:107,0,130	0/1:22,21:43:0,1,0:284,0,287	0/1:11,4:15:0,1,0:81,0,235	0/0:75,0:75:1,0,0:0,226,434	0/0:9,0:9:0.996709,0.003291,0:0,27,200
chr6	3375605	chr6_3375605_T_A	T	A	.	PASS	AF=0.346154;DP=186;NS=13;AN=26;MAF=0.346154;AC=9;AC_Het=9;AC_Hom=0;AC_Hemi=0;HWE=0.209153	GT:AD:DP:GP:PL	0/1:21,5:26:0,1,0:91,0,330	0/0:1,0:1:0.623775,0.376154,7.2e-05:0,3,35	0/1:14,7:21:0,1,0:142,0,277	0/1:11,4:15:0,1,0:87,0,230	0/1:2,3:5:0,1,0:91,0,61	0/1:2,1:3:0.005237,0.994763,0:22,0,64	0/0:1,0:1:0.623805,0.376172,2.3e-05:0,3,40	0/1:2,1:3:0.002633,0.997367,0:25,0,62	0/1:13,4:17:0,1,0:84,0,257	0/1:31,4:35:0.000138,0.999862,0:38,0,336	0/1:15,3:18:6.6e-05,0.999934,0:41,0,266	0/0:36,0:36:1,0,0:0,108,386	0/0:5,0:5:0.963681,0.036319,0:0,15,164
chr6	3375611	chr6_3375611_T_A	T	A	.	PASS	AF=0.346154;DP=200;NS=13;AN=26;MAF=0.346154;AC=9;AC_Het=9;AC_Hom=0;AC_Hemi=0;HWE=0.209153	GT:AD:DP:GP:PL	0/0:28,1:29:0.999978,2.2e-05,0:0,47,373	0/0:2,0:2:0.769821,0.230179,0:0,6,74	0/1:12,7:19:0,1,0:149,0,245	0/1:3,11:14:0,1,0:226,0,62	0/1:3,3:6:0,1,0:78,0,92	0/1:2,1:3:0.0042,0.995799,1e-06:23,0,55	0/1:0,1:1:0.000331,0.625567,0.374102:35,3,0	0/0:3,0:3:0.869943,0.130057,0:0,9,98	0/1:15,4:19:0,1,0:86,0,275	0/1:25,15:40:0,1,0:247,0,331	0/1:12,7:19:0,1,0:151,0,187	0/0:41,0:41:1,0,0:0,123,400	0/1:2,2:4:0,0.999999,0:63,0,58
chr6	3375615	chr6_3375615_T_A	T	A	.	PASS	AF=0.230769;DP=202;NS=13;AN=26;MAF=0.230769;AC=6;AC_Het=6;AC_Hom=0;AC_Hemi=0;HWE=1	GT:AD:DP:GP:PL	0/1:29,3:32:0.488863,0.511137,0:2,0,333	0/0:2,0:2:0.869286,0.130714,0:0,6,75	0/1:15,3:18:0.000876,0.999124,0:33,0,295	0/0:12,1:13:0.871894,0.128106,0:0,6,248	0/1:3,3:6:0,1,0:82,0,83	0/1:2,1:3:0.013113,0.986887,0:21,0,56	0/0:1,0:1:0.768779,0.231204,1.7e-05:0,3,36	0/1:2,1:3:0.006619,0.993381,0:24,0,66	0/0:17,1:18:0.97191,0.02809,0:0,13,288	0/1:36,4:40:0.021403,0.978597,0:19,0,336	0/0:18,1:19:0.994274,0.005726,0:0,20,286	0/0:42,0:42:1,0,0:0,126,401	0/0:5,0:5:0.981551,0.018449,0:0,15,163
chr6	3375619	chr6_3375619_T_A	T	A	.	PASS	AF=0.384615;DP=208;NS=13;AN=26;MAF=0.384615;AC=10;AC_Het=8;AC_Hom=2;AC_Hemi=0;HWE=0.56581	GT:AD:DP:GP:PL	0/0:32,1:33:0.999999,1e-06,0:0,62,380	0/0:2,0:2:0.740539,0.259461,0:0,6,75	0/1:11,7:18:0,1,0:147,0,246	0/1:1,12:13:0,0.581412,0.418588:240,3,0	0/1:3,5:8:0,1,0:131,0,88	0/1:1,1:2:0.002843,0.996715,0.000442:24,0,29	0/1:0,1:1:0.00042,0.587727,0.411852:33,3,0	1/1:0,2:2:0,0.416403,0.583597:73,6,0	0/1:11,6:17:0,1,0:134,0,217	0/1:24,17:41:0,1,0:269,0,312	0/1:10,11:21:0,1,0:208,0,179	0/0:45,0:45:1,0,0:0,135,404	0/0:5,0:5:0.958043,0.041957,0:0,15,158
chr6	3376837	chr6_3376837_G_A	G	A	.	PASS	AF=0.5;DP=261;NS=12;AN=24;MAF=0.5;AC=12;AC_Het=6;AC_Hom=6;AC_Hemi=0;HWE=1	GT:AD:DP:GP:PL	0/0:16,0:16:0.999971,2.9e-05,0:0,48,314	1/1:0,4:4:0,0.11523,0.88477:111,12,0	0/0:15,0:15:0.999941,5.9e-05,0:0,45,308	0/1:3,5:8:0,1,0:122,0,82	0/1:8,2:10:3.4e-05,0.999966,0:42,0,185	1/1:0,7:7:0,0.016018,0.983982:192,21,0	1/1:0,4:4:0,0.11523,0.88477:126,12,0	./.:0,0:0:0.260373,0.499789,0.239838:0,0,0	0/1:4,7:11:0,1,0:151,0,88	0/1:18,24:42:0,1,0:308,0,260	0/1:13,7:20:0,1,0:160,0,259	0/0:119,0:119:1,0,0:0,358,461	0/1:2,3:5:0,0.999997,3e-06:93,0,52
chr6	3377623	chr6_3377623_A_G	A	G	.	PASS	AF=0.454545;DP=232;NS=11;AN=22;MAF=0.454545;AC=10;AC_Het=4;AC_Hom=6;AC_Hemi=0;HWE=0.542748	GT:AD:DP:GP:PL	1/1:0,11:11:0,0.0012,0.9988:246,33,0	1/1:0,4:4:0,0.133293,0.866707:132,12,0	1/1:0,21:21:0,1e-06,0.999999:378,63,0	0/1:3,4:7:0,1,0:130,0,65	0/1:2,2:4:1e-06,0.999999,0:58,0,63	0/1:4,1:5:0.001964,0.998036,0:25,0,128	./.:0,0:0:0.304315,0.494665,0.20102:0,0,0	./.:0,0:0:0.304315,0.494665,0.20102:0,0,0	0/0:13,0:13:0.999802,0.000198,0:0,39,311	0/0:28,0:28:1,0,0:0,84,370	0/0:16,0:16:0.999975,2.5e-05,0:0,48,319	0/0:117,0:117:1,0,0:0,352,463	0/1:4,2:6:0,1,0:63,0,98
chr6	3383952	chr6_3383952_G_A	G	A	.	PASS	AF=0.333333;DP=202;NS=12;AN=24;MAF=0.333333;AC=8;AC_Het=8;AC_Hom=0;AC_Hemi=0;HWE=0.216045	GT:AD:DP:GP:PL	0/1:1,6:7:0,0.512904,0.487096:164,6,0	0/0:4,0:4:0.939449,0.060551,0:0,12,119	0/0:21,0:21:1,0,0:0,63,362	0/1:12,1:13:0.442564,0.557436,0:1,0,256	0/1:4,2:6:3e-06,0.999997,0:54,0,102	0/1:3,1:4:0.002452,0.997548,0:26,0,92	./.:0,0:0:0.435315,0.448938,0.115747:0,0,0	0/0:4,0:4:0.939449,0.060551,0:0,12,134	0/1:7,3:10:0,1,0:76,0,177	0/1:20,9:29:0,1,0:154,0,301	0/1:15,5:20:0,1,0:106,0,262	0/1:65,10:75:1e-06,0.999999,0:63,0,302	0/0:9,0:9:0.99799,0.00201,0:0,27,250
chr6	3412262	chr6_3412262_A_T	A	T	.	PASS	AF=0.192308;DP=166;NS=13;AN=26;MAF=0.192308;AC=5;AC_Het=5;AC_Hom=0;AC_Hemi=0;HWE=1	GT:AD:DP:GP:PL	0/1:17,3:20:0.001457,0.998543,0:31,0,313	0/0:3,0:3:0.941148,0.058852,0:0,9,98	0/0:6,0:6:0.992244,0.007756,0:0,18,195	0/0:5,0:5:0.984608,0.015392,0:0,15,143	0/1:8,4:12:0,1,0:78,0,214	0/0:1,0:1:0.799911,0.200085,4e-06:0,3,41	0/0:2,0:2:0.888837,0.111163,0:0,6,62	0/0:1,0:1:0.799904,0.200083,1.3e-05:0,3,36	0/1:9,5:14:0,1,0:109,0,199	0/1:20,2:22:0.479363,0.520637,0:3,0,223	0/1:15,2:17:0.02923,0.97077,0:18,0,263	0/0:56,5:61:0.992175,0.007825,0:0,18,281	0/0:2,0:2:0.888837,0.111163,0:0,6,82
chr6	3412375	chr6_3412375_A_T	A	T	.	PASS	AF=0.291667;DP=149;NS=12;AN=24;MAF=0.291667;AC=7;AC_Het=7;AC_Hom=0;AC_Hemi=0;HWE=0.487414	GT:AD:DP:GP:PL	0/0:16,0:16:0.999985,1.5e-05,0:0,48,341	0/1:2,2:4:4e-06,0.999996,0:54,0,59	0/1:3,9:12:0,1,0:224,0,77	0/0:5,0:5:0.970872,0.029128,0:0,15,129	0/1:1,1:2:0.00083,0.999049,0.000121:31,0,33	0/0:1,0:1:0.675621,0.32433,4.9e-05:0,3,35	./.:0,0:0:0.456506,0.438292,0.105201:0,0,0	0/0:1,0:1:0.675646,0.324342,1.2e-05:0,3,41	0/1:3,5:8:0,1,0:140,0,92	0/1:15,7:22:0,1,0:157,0,278	0/1:15,3:18:6e-06,0.999994,0:52,0,287	0/1:50,7:57:1.5e-05,0.999985,0:48,0,301	0/0:3,0:3:0.89285,0.10715,0:0,9,97
chr6	3423229	chr6_3423229_C_T	C	T	.	PASS	AF=0.423077;DP=238;NS=13;AN=26;MAF=0.423077;AC=11;AC_Het=7;AC_Hom=4;AC_Hemi=0;HWE=1	GT:AD:DP:GP:PL	1/1:0,9:9:0,0.004191,0.995809:241,27,0	0/0:5,0:5:0.945183,0.054817,0:0,15,169	0/0:18,0:18:0.999993,7e-06,0:0,54,343	0/0:8,0:8:0.992803,0.007197,0:0,24,214	0/0:7,0:7:0.985709,0.014291,0:0,21,178	0/1:3,1:4:0.001084,0.998916,0:27,0,85	0/1:0,1:1:0.000177,0.518585,0.481238:35,3,0	0/1:0,1:1:8.9e-05,0.518631,0.48128:38,3,0	0/1:12,4:16:0,1,0:88,0,237	0/1:24,23:47:0,1,0:319,0,300	0/1:7,12:19:0,1,0:262,0,168	1/1:1,99:100:0,0,1:436,270,0	0/1:0,1:1:0.000177,0.518585,0.481238:35,3,0
chr6	3426499	chr6_3426499_T_C	T	C	.	PASS	AF=0.384615;DP=243;NS=13;AN=26;MAF=0.384615;AC=10;AC_Het=4;AC_Hom=6;AC_Hemi=0;HWE=0.255674	GT:AD:DP:GP:PL	0/0:42,0:42:1,0,0:0,126,407	0/0:10,0:10:0.998751,0.001249,0:0,30,280	1/1:0,29:29:0,0,1:411,87,0	0/1:15,16:31:0,1,0:297,0,286	0/1:12,8:20:0,1,0:192,0,257	0/0:5,0:5:0.961535,0.038465,0:0,15,161	0/0:5,0:5:0.961535,0.038465,0:0,15,156	1/1:0,2:2:0,0.438555,0.561444:71,6,0	0/0:13,1:14:0.504006,0.495994,0:0,1,264	0/1:37,6:43:2.4e-05,0.999976,0:45,0,345	0/0:18,1:19:0.98789,0.01211,0:0,20,317	1/1:0,13:13:0,0.000381,0.999619:188,39,0	0/1:8,2:10:5.1e-05,0.999949,0:42,0,198
chr6	3426633	chr6_3426633_T_C	T	C	.	PASS	AF=0.115385;DP=198;NS=13;AN=26;MAF=0.115385;AC=3;AC_Het=3;AC_Hom=0;AC_Hemi=0;HWE=1	GT:AD:DP:GP:PL	0/0:23,0:23:1,0,0:0,69,370	0/0:12,0:12:0.999934,6.6e-05,0:0,36,286	0/0:27,0:27:1,0,0:0,81,390	0/0:28,0:28:1,0,0:0,84,385	0/0:22,0:22:1,0,0:0,66,358	0/0:4,0:4:0.983322,0.016678,0:0,12,135	0/0:10,0:10:0.999735,0.000265,0:0,30,271	0/1:0,1:1:0.002577,0.878252,0.119171:34,3,0	0/1:10,2:12:0.02954,0.97046,0:21,0,202	0/0:32,1:33:1,0,0:0,65,375	0/0:10,0:10:0.999735,0.000265,0:0,30,252	0/1:5,4:9:0,1,0:104,0,100	0/0:7,0:7:0.997884,0.002116,0:0,21,189
chr6	3428607	chr6_3428607_T_C	T	C	.	PASS	AF=0.375;DP=220;NS=12;AN=24;MAF=0.375;AC=9;AC_Het=5;AC_Hom=4;AC_Hemi=0;HWE=1	GT:AD:DP:GP:PL	./.:0,0:0:0.374752,0.474836,0.150412:0,0,0	0/0:13,0:13:0.999845,0.000155,0:0,39,284	1/1:0,15:15:0,9.6e-05,0.999904:276,45,0	0/1:8,7:15:0,1,0:162,0,170	0/1:9,6:15:0,1,0:142,0,223	0/0:6,0:6:0.980587,0.019413,0:0,18,176	0/0:5,0:5:0.961914,0.038086,0:0,15,151	0/0:2,0:2:0.759439,0.240561,0:0,6,67	0/1:7,11:18:0,1,0:247,0,164	0/1:8,8:16:0,1,0:168,0,184	0/1:10,8:18:0,1,0:133,0,182	1/1:0,75:75:0,0,1:438,226,0	0/0:7,0:7:0.990199,0.009801,0:0,21,186
chr6	3428740	chr6_3428740_A_C	A	C	.	PASS	AF=0.423077;DP=165;NS=13;AN=26;MAF=0.423077;AC=11;AC_Het=7;AC_Hom=4;AC_Hemi=0;HWE=1	GT:AD:DP:GP:PL	0/1:9,1:10:0.120774,0.879226,0:7,0,201	0/1:4,1:5:0.09653,0.90347,0:8,0,100	1/1:0,2:2:0,0.402225,0.597775:68,6,0	0/1:3,1:4:0.003391,0.996609,0:23,0,96	0/0:2,0:2:0.729113,0.270887,0:0,6,76	0/0:2,0:2:0.729113,0.270887,0:0,6,72	1/1:0,3:3:0,0.251739,0.748261:92,9,0	0/1:1,1:2:0.000675,0.999207,0.000118:30,0,35	0/1:15,2:17:0.006358,0.993642,0:20,0,280	0/1:29,5:34:2e-06,0.999998,0:56,0,324	0/0:15,1:16:0.847257,0.152743,0:0,9,280	0/1:44,22:66:0,1,0:202,0,325	0/0:2,0:2:0.729113,0.270887,1e-06:0,6,57
chr6	3428755	chr6_3428755_G_A	G	A	.	PASS	AF=0.333333;DP=177;NS=12;AN=24;MAF=0.333333;AC=8;AC_Het=4;AC_Hom=4;AC_Hemi=0;HWE=0.517566	GT:AD:DP:GP:PL	0/0:8,0:8:0.996099,0.003901,0:0,24,206	1/1:0,3:3:0,0.332768,0.667232:89,9,0	0/0:11,0:11:0.999511,0.000489,0:0,33,273	0/0:11,0:11:0.999511,0.000489,0:0,33,248	0/0:5,0:5:0.969624,0.030376,0:0,15,161	0/0:3,0:3:0.888643,0.111357,0:0,9,103	./.:0,0:0:0.443698,0.444817,0.111485:0,0,0	0/0:2,0:2:0.7996,0.2004,0:0,6,68	0/1:6,9:15:0,1,0:204,0,138	0/1:15,22:37:0,1,0:312,0,212	0/1:7,13:20:0,1,0:269,0,125	1/1:2,57:59:0,0,1:396,126,0	0/1:2,1:3:0.000797,0.999203,0:31,0,65
chr6	3437749	chr6_3437749_T_G	T	G	.	PASS	AF=0.423077;DP=178;NS=13;AN=26;MAF=0.423077;AC=11;AC_Het=3;AC_Hom=8;AC_Hemi=0;HWE=0.0855297	GT:AD:DP:GP:PL	0/0:14,0:14:0.999921,7.9e-05,0:0,42,256	1/1:0,5:5:0,0.087883,0.912117:168,15,0	1/1:1,18:19:0,0.018307,0.981693:292,22,0	0/1:4,12:16:0,1,0:222,0,92	0/1:11,6:17:0,1,0:120,0,226	0/1:6,2:8:7.8e-05,0.999922,0:40,0,156	1/1:0,3:3:0,0.278191,0.721809:107,9,0	1/1:0,2:2:1e-06,0.435291,0.564709:64,6,0	0/0:7,0:7:0.989967,0.010033,0:0,21,176	0/0:25,0:25:1,0,0:0,75,371	0/0:13,0:13:0.999842,0.000158,0:0,39,298	0/0:39,0:39:1,0,0:0,117,378	0/0:5,0:5:0.961041,0.038959,0:0,15,133
chr6	3446759	chr6_3446759_A_T	A	T	.	PASS	AF=0.192308;DP=188;NS=13;AN=26;MAF=0.192308;AC=5;AC_Het=3;AC_Hom=2;AC_Hemi=0;HWE=0.373913	GT:AD:DP:GP:PL	0/0:3,0:3:0.937908,0.062092,0:0,9,85	0/0:6,0:6:0.991793,0.008207,0:0,18,182	0/0:18,0:18:0.999998,2e-06,0:0,54,356	0/0:15,0:15:0.999984,1.6e-05,0:0,45,319	0/0:11,0:11:0.999741,0.000259,0:0,33,280	1/1:0,4:4:0,0.320654,0.679346:125,12,0	0/0:11,0:11:0.999741,0.000259,0:0,33,279	0/1:0,2:2:0,0.653746,0.346254:72,6,0	0/0:9,0:9:0.998967,0.001033,0:0,27,206	0/0:23,0:23:1,0,0:0,69,346	0/0:19,0:19:0.999999,1e-06,0:0,57,337	0/1:31,34:65:0,1,0:292,0,290	0/1:0,2:2:0,0.653746,0.346254:73,6,0
chr6	3451190	chr6_3451190_C_T	C	T	.	PASS	AF=0.269231;DP=258;NS=13;AN=26;MAF=0.269231;AC=7;AC_Het=7;AC_Hom=0;AC_Hemi=0;HWE=0.49913	GT:AD:DP:GP:PL	0/1:22,5:27:7e-06,0.999993,0:53,0,307	0/1:5,1:6:0.009409,0.990591,0:22,0,113	0/1:8,2:10:0.000448,0.999552,0:35,0,160	0/0:16,1:17:0.99985,0.00015,0:0,37,309	0/0:7,0:7:0.994765,0.005235,0:0,21,206	0/1:8,1:9:0.232025,0.767975,0:7,0,170	0/1:4,1:5:0.005944,0.994056,0:24,0,102	0/0:4,0:4:0.959601,0.040399,0:0,12,116	0/1:8,1:9:0.160187,0.839813,0:9,0,169	0/0:30,0:30:1,0,0:0,90,391	0/0:17,0:17:0.999995,5e-06,0:0,51,297	0/0:109,0:109:1,0,0:0,328,452	0/1:7,1:8:0.087076,0.912924,0:12,0,182
chr6	3451225	chr6_3451225_C_T	C	T	.	PASS	AF=0.115385;DP=267;NS=13;AN=26;MAF=0.115385;AC=3;AC_Het=3;AC_Hom=0;AC_Hemi=0;HWE=1	GT:AD:DP:GP:PL	0/0:34,0:34:1,0,0:0,102,386	0/1:4,1:5:0.037273,0.962727,0:20,0,110	0/0:20,0:20:1,0,0:0,60,311	0/0:18,0:18:0.999999,1e-06,0:0,54,337	0/0:9,0:9:0.99949,0.00051,0:0,27,228	0/0:8,0:8:0.998981,0.001019,0:0,24,220	0/1:6,1:7:0.046701,0.953299,0:19,0,159	0/0:2,0:2:0.938701,0.061299,0:0,6,67	0/0:14,1:15:0.975361,0.024639,0:0,10,265	0/0:27,0:27:1,0,0:0,81,364	0/0:15,0:15:0.999992,8e-06,0:0,45,283	0/0:99,1:100:1,0,0:0,281,451	0/1:3,4:7:0,1,0:115,0,91
chr6	3456034	chr6_3456034_A_G	A	G	.	PASS	AF=0.333333;DP=267;NS=12;AN=24;MAF=0.333333;AC=8;AC_Het=6;AC_Hom=2;AC_Hemi=0;HWE=1	GT:AD:DP:GP:PL	1/1:0,16:16:0,6.1e-05,0.999939:269,48,0	0/0:1,0:1:0.66803,0.33145,0.00052:0,3,25	0/1:2,1:3:0.024784,0.975216,0:16,0,59	0/1:5,1:6:0.019972,0.980028,0:17,0,141	0/1:6,1:7:0.060639,0.939361,0:12,0,144	0/0:9,0:9:0.998066,0.001934,0:0,27,239	0/0:6,0:6:0.984732,0.015268,0:0,18,166	./.:0,0:0:0.446726,0.443299,0.109975:0,0,0	0/0:21,2:23:0.987788,0.012212,0:0,19,303	0/1:57,8:65:0.175793,0.824207,0:7,0,304	0/1:28,4:32:0.096856,0.903144,0:10,0,333	0/0:88,8:96:1,0,0:0,79,326	0/1:2,1:3:0.024784,0.975216,1e-06:16,0,55
chr6	3456676	chr6_3456676_T_C	T	C	.	PASS	AF=0.5;DP=245;NS=13;AN=26;MAF=0.5;AC=13;AC_Het=7;AC_Hom=6;AC_Hemi=0;HWE=1	GT:AD:DP:GP:PL	0/1:0,1:1:0.000252,0.500934,0.498814:33,3,0	1/1:0,2:2:1e-06,0.334274,0.665725:60,6,0	0/1:0,1:1:6.3e-05,0.501029,0.498908:39,3,0	0/1:5,4:9:0,1,0:62,0,130	0/1:7,1:8:0.024991,0.975009,0:13,0,164	0/1:4,1:5:0.005052,0.994948,0:20,0,124	0/0:7,0:7:0.984681,0.015319,0:0,21,196	1/1:0,2:2:1e-06,0.334274,0.665725:60,6,0	0/0:15,0:15:0.999939,6.1e-05,0:0,45,300	0/0:66,1:67:1,0,0:0,176,399	0/1:18,3:21:0.007494,0.992506,0:18,0,278	0/1:54,51:105:0,1,0:169,0,367	1/1:0,2:2:2e-06,0.334274,0.665724:55,6,0
chr6	3460364	chr6_3460364_A_T	A	T	.	PASS	AF=0.153846;DP=161;NS=13;AN=26;MAF=0.153846;AC=4;AC_Het=2;AC_Hom=2;AC_Hemi=0;HWE=0.234783	GT:AD:DP:GP:PL	0/0:38,0:38:1,0,0:0,114,415	1/1:0,5:5:0,0.258037,0.741963:159,15,0	0/0:19,0:19:0.999999,1e-06,0:0,57,351	0/0:16,0:16:0.999995,5e-06,0:0,48,343	0/0:10,0:10:0.999649,0.000351,0:0,30,262	0/1:0,1:1:0.000375,0.847351,0.152275:41,3,0	0/0:4,0:4:0.978031,0.021969,0:0,12,127	0/0:3,0:3:0.957006,0.042994,0:0,9,106	0/0:8,0:8:0.998598,0.001402,0:0,24,193	0/0:20,0:20:1,0,0:0,60,335	0/0:14,0:14:0.999978,2.2e-05,0:0,42,296	0/0:15,0:15:0.999989,1.1e-05,0:0,45,194	0/1:3,5:8:0,1,0:141,0,83
chr6	3477621	chr6_3477621_A_T	A	T	.	PASS	AF=0.272727;DP=260;NS=11;AN=22;MAF=0.272727;AC=6;AC_Het=4;AC_Hom=2;AC_Hemi=0;HWE=1	GT:AD:DP:GP:PL	0/0:37,0:37:1,0,0:0,111,414	0/0:4,0:4:0.960613,0.039387,0:0,12,123	0/1:22,4:26:2.3e-05,0.999977,0:48,0,322	0/1:9,1:10:0.134964,0.865036,0:10,0,202	0/1:10,1:11:0.383581,0.616419,0:4,0,224	0/1:1,1:2:0.001529,0.998264,0.000207:30,0,29	./.:0,0:0:0.567001,0.371987,0.061012:0,0,0	./.:0,0:0:0.567001,0.371987,0.061012:0,0,0	0/0:15,0:15:0.99998,2e-05,0:0,45,309	0/0:52,2:54:1,0,0:0,99,368	0/0:18,1:19:0.998416,0.001584,0:0,26,316	0/0:75,0:75:1,0,0:0,226,394	1/1:0,6:6:0,0.086975,0.913025:181,18,0
chr6	3484957	chr6_3484957_G_A	G	A	.	PASS	AF=0.384615;DP=170;NS=13;AN=26;MAF=0.384615;AC=10;AC_Het=6;AC_Hom=4;AC_Hemi=0;HWE=1	GT:AD:DP:GP:PL	1/1:0,20:20:0,3e-06,0.999997:327,60,0	0/1:0,1:1:0.000182,0.602522,0.397296:37,3,0	1/1:0,4:4:0,0.159356,0.840644:110,12,0	0/0:7,0:7:0.989803,0.010197,0:0,21,171	0/1:5,2:7:4e-06,0.999996,0:53,0,135	0/0:6,0:6:0.979811,0.020189,0:0,18,175	0/0:10,0:10:0.998714,0.001286,0:0,30,251	0/1:2,1:3:0.001209,0.99879,1e-06:28,0,54	0/1:14,7:21:0,1,0:87,0,215	0/0:38,3:41:0.999951,4.9e-05,0:0,44,327	0/1:16,4:20:0.07822,0.92178,0:10,0,244	0/1:22,5:27:9e-06,0.999991,0:49,0,270	0/0:3,0:3:0.858486,0.141514,0:0,9,108
chr6	3488047	chr6_3488047_A_G	A	G	.	PASS	AF=0.192308;DP=268;NS=13;AN=26;MAF=0.192308;AC=5;AC_Het=3;AC_Hom=2;AC_Hemi=0;HWE=0.373913	GT:AD:DP:GP:PL	1/1:0,22:22:0,2e-06,0.999998:357,66,0	0/0:5,0:5:0.98515,0.01485,0:0,15,154	0/0:20,0:20:1,0,0:0,60,353	0/1:7,1:8:0.143575,0.856425,0:11,0,177	0/1:6,1:7:0.032315,0.967685,0:18,0,157	0/1:3,1:4:0.003305,0.996695,0:28,0,90	0/0:1,0:1:0.805671,0.194317,1.2e-05:0,3,36	0/0:6,0:6:0.99252,0.00748,0:0,18,184	0/0:16,0:16:0.999993,7e-06,0:0,48,319	0/0:50,0:50:1,0,0:0,151,399	0/0:14,0:14:0.999971,2.9e-05,0:0,42,283	0/0:110,0:110:1,0,0:0,331,461	0/0:5,0:5:0.98515,0.01485,0:0,15,164
chr6	3489802	chr6_3489802_T_C	T	C	.	PASS	AF=0.192308;DP=272;NS=13;AN=26;MAF=0.192308;AC=5;AC_Het=3;AC_Hom=2;AC_Hemi=0;HWE=0.373913	GT:AD:DP:GP:PL	1/1:0,6:6:0,0.112567,0.887433:166,18,0	0/0:4,0:4:0.970127,0.029873,0:0,12,126	0/0:14,0:14:0.99997,3e-05,0:0,42,310	0/0:11,1:12:0.942555,0.057445,0:0,9,243	0/0:9,0:9:0.999039,0.000961,0:0,27,243	0/1:9,4:13:1e-06,0.999999,0:65,0,205	0/1:5,3:8:0.000105,0.999895,0:43,0,151	0/1:3,2:5:2e-06,0.999998,0:61,0,80	0/0:15,1:16:0.997572,0.002428,0:0,23,238	0/0:38,3:41:0.999649,0.000351,0:0,31,342	0/0:14,1:15:0.869225,0.130775,0:0,5,222	0/0:121,4:125:1,0,0:0,277,437	0/0:4,0:4:0.970127,0.029873,0:0,12,136
chr6	3492769	chr6_3492769_T_A	T	A	.	PASS	AF=0.192308;DP=242;NS=13;AN=26;MAF=0.192308;AC=5;AC_Het=5;AC_Hom=0;AC_Hemi=0;HWE=1	GT:AD:DP:GP:PL	0/0:13,0:13:0.999932,6.8e-05,0:0,39,261	0/0:9,0:9:0.998909,0.001091,0:0,27,234	0/1:11,3:14:0,1,0:66,0,235	0/0:13,0:13:0.999932,6.8e-05,0:0,39,271	0/1:17,2:19:0.027875,0.972125,0:18,0,277	0/0:10,1:11:0.64683,0.35317,0:0,0,224	0/0:1,0:1:0.781526,0.218461,1.2e-05:0,3,37	0/0:4,0:4:0.966239,0.033761,0:0,12,101	0/0:10,1:11:0.536321,0.463679,0:2,0,193	0/1:23,7:30:0,1,0:88,0,299	0/1:15,2:17:0.018243,0.981757,0:20,0,281	0/1:79,14:93:0.34843,0.65157,0:5,0,279	0/0:7,0:7:0.995652,0.004348,0:0,21,186
chr6	3492771	chr6_3492771_A_T	A	T	.	PASS	AF=0.346154;DP=228;NS=13;AN=26;MAF=0.346154;AC=9;AC_Het=9;AC_Hom=0;AC_Hemi=0;HWE=0.209153	GT:AD:DP:GP:PL	0/1:10,3:13:1.2e-05,0.999988,0:49,0,213	0/0:5,0:5:0.966143,0.033857,0:0,15,142	0/0:15,0:15:0.999966,3.4e-05,0:0,45,308	0/1:10,1:11:0.420504,0.579496,0:1,0,199	0/1:16,2:18:0.004637,0.995363,0:23,0,258	0/1:9,2:11:0.07891,0.92109,0:10,0,164	0/0:1,0:1:0.640712,0.359256,3.2e-05:0,3,38	0/1:2,1:3:0.004478,0.99552,2e-06:23,0,52	0/1:9,2:11:0.000229,0.999771,0:36,0,163	0/1:24,3:27:0.013988,0.986012,0:18,0,279	0/0:15,2:17:0.529449,0.470551,0:0,1,268	0/1:58,31:89:0,1,0:275,0,331	0/1:2,5:7:0,0.999999,1e-06:128,0,54
chr6	3500665	chr6_3500665_T_G	T	G	.	PASS	AF=0.5;DP=210;NS=13;AN=26;MAF=0.5;AC=13;AC_Het=3;AC_Hom=10;AC_Hemi=0;HWE=0.0892525	GT:AD:DP:GP:PL	1/1:0,10:10:0,0.001987,0.998013:185,30,0	1/1:0,4:4:0,0.113004,0.886996:121,12,0	1/1:0,19:19:0,4e-06,0.999996:350,57,0	0/1:5,7:12:0,1,0:177,0,101	0/1:6,6:12:0,1,0:156,0,146	0/0:3,0:3:0.803037,0.196963,0:0,9,112	0/0:4,0:4:0.890761,0.109239,0:0,12,136	1/1:0,3:3:0,0.203063,0.796937:89,9,0	0/0:11,0:11:0.999043,0.000957,0:0,33,227	0/0:39,0:39:1,0,0:0,117,388	0/0:20,0:20:0.999998,2e-06,0:0,60,363	0/1:51,18:69:0,1,0:185,0,343	1/1:0,4:4:0,0.113004,0.886996:135,12,0
chr6	3503074	chr6_3503074_G_A	G	A	.	PASS	AF=0.166667;DP=143;NS=12;AN=24;MAF=0.166667;AC=4;AC_Het=4;AC_Hom=0;AC_Hemi=0;HWE=1	GT:AD:DP:GP:PL	./.:0,0:0:0.676994,0.291605,0.031401:0,0,0	0/0:2,0:2:0.902786,0.097214,0:0,6,72	0/0:12,0:12:0.999895,0.000105,0:0,36,253	0/0:10,0:10:0.99958,0.00042,0:0,30,238	0/0:7,0:7:0.996646,0.003354,0:0,21,191	0/0:2,0:2:0.902786,0.097214,0:0,6,73	0/0:1,0:1:0.822785,0.1772,1.5e-05:0,3,34	0/1:0,1:1:0.000382,0.822481,0.177137:40,3,0	0/1:4,1:5:0.028705,0.971295,0:19,0,119	0/0:30,1:31:0.999998,2e-06,0:0,53,364	0/0:9,0:9:0.999159,0.000841,0:0,27,250	0/1:40,16:56:0,1,0:152,0,357	0/1:6,1:7:0.271516,0.728484,0:8,0,156
chr6	3503460	chr6_3503460_T_C	T	C	.	PASS	AF=0.230769;DP=235;NS=13;AN=26;MAF=0.230769;AC=6;AC_Het=6;AC_Hom=0;AC_Hemi=0;HWE=1	GT:AD:DP:GP:PL	0/0:5,0:5:0.97813,0.02187,0:0,15,137	0/1:2,1:3:0.000887,0.999113,0:32,0,65	0/0:9,0:9:0.998605,0.001395,0:0,27,210	0/1:12,2:14:0.001145,0.998855,0:31,0,241	0/1:13,3:16:4e-06,0.999996,0:55,0,268	0/1:4,3:7:0,1,0:73,0,116	0/1:3,2:5:2.2e-05,0.999978,0:48,0,80	0/1:0,2:2:0,0.582907,0.417092:71,6,0	0/0:12,1:13:0.590225,0.409775,0:0,0,245	0/0:37,2:39:0.999998,2e-06,0:0,55,372	0/0:20,0:20:0.999999,1e-06,0:0,60,353	0/0:92,2:94:1,0,0:0,214,403	0/0:8,0:8:0.997213,0.002787,0:0,24,229
chr6	3507427	chr6_3507427_A_C	A	C	.	PASS	AF=0.458333;DP=226;NS=12;AN=24;MAF=0.458333;AC=11;AC_Het=11;AC_Hom=0;AC_Hemi=0;HWE=0.0142876	GT:AD:DP:GP:PL	0/0:3,0:3:0.822676,0.177324,0:0,9,105	0/1:1,1:2:0.000733,0.998924,0.000344:29,0,31	0/1:19,3:22:0.000323,0.999677,0:33,0,324	0/1:5,1:6:0.014546,0.985454,0:16,0,139	0/1:7,2:9:3.7e-05,0.999963,0:42,0,187	0/1:4,5:9:0,1,0:131,0,113	./.:0,0:0:0.288367,0.497262,0.214371:0,0,0	0/1:5,1:6:0.004649,0.995351,0:21,0,154	0/1:14,2:16:0.045281,0.954719,0:11,0,274	0/1:42,6:48:3.8e-05,0.999962,0:42,0,336	0/1:18,6:24:0,1,0:115,0,313	0/1:37,31:68:0,1,0:334,0,355	0/1:8,5:13:0,1,0:117,0,212
chr6	3507989	chr6_3507989_C_T	C	T	.	PASS	AF=0.192308;DP=270;NS=13;AN=26;MAF=0.192308;AC=5;AC_Het=5;AC_Hom=0;AC_Hemi=0;HWE=1	GT:AD:DP:GP:PL	0/1:17,2:19:0.087117,0.912883,0:13,0,300	0/0:5,0:5:0.983169,0.016831,0:0,15,153	0/0:11,1:12:0.74813,0.25187,0:0,2,244	0/1:6,1:7:0.085012,0.914988,0:13,0,172	0/0:18,0:18:0.999998,2e-06,0:0,54,356	0/1:0,1:1:0.000228,0.784804,0.214969:41,3,0	0/0:3,0:3:0.935912,0.064088,0:0,9,112	0/0:1,0:1:0.784982,0.215013,5e-06:0,3,41	0/0:17,0:17:0.999996,4e-06,0:0,51,348	0/0:55,0:55:1,0,0:0,166,428	0/0:22,0:22:1,0,0:0,66,379	0/1:66,40:106:0,1,0:319,0,353	0/1:2,2:4:3e-06,0.999997,0:57,0,58
chr6	3513154	chr6_3513154_G_T	G	T	.	PASS	AF=0.125;DP=184;NS=12;AN=24;MAF=0.125;AC=3;AC_Het=3;AC_Hom=0;AC_Hemi=0;HWE=1	GT:AD:DP:GP:PL	0/0:1,0:1:0.841898,0.157984,0.000118:0,3,24	./.:0,0:0:0.708957,0.266078,0.024965:0,0,0	0/1:3,12:15:0,1,0:236,0,69	0/0:11,0:11:0.999817,0.000183,0:0,33,262	0/1:7,3:10:0,1,0:71,0,176	0/0:3,0:3:0.95519,0.04481,0:0,9,110	0/1:0,2:2:1e-06,0.727105,0.272894:70,6,0	0/0:1,0:1:0.841991,0.158002,7e-06:0,3,36	0/0:25,0:25:1,0,0:0,75,386	0/0:55,0:55:1,0,0:0,166,421	0/0:17,0:17:0.999997,3e-06,0:0,51,332	0/0:43,0:43:1,0,0:0,129,305	0/0:1,0:1:0.841991,0.158002,7e-06:0,3,36
chr6	3513331	chr6_3513331_T_C	T	C	.	PASS	AF=0.5;DP=249;NS=12;AN=24;MAF=0.5;AC=12;AC_Het=4;AC_Hom=8;AC_Hemi=0;HWE=0.281462	GT:AD:DP:GP:PL	./.:0,0:0:0.278422,0.49847,0.223107:0,0,0	1/1:0,2:2:0,0.358375,0.641624:66,6,0	1/1:0,18:18:0,9e-06,0.999991:347,54,0	0/1:7,4:11:0,1,0:104,0,176	0/1:4,9:13:0,1,0:198,0,101	0/1:2,3:5:0,0.999998,2e-06:82,0,54	0/0:5,0:5:0.947019,0.052981,0:0,15,153	1/1:0,2:2:0,0.358376,0.641624:70,6,0	0/0:26,0:26:1,0,0:0,78,382	0/0:51,0:51:1,0,0:0,154,409	0/0:20,0:20:0.999998,2e-06,0:0,60,354	1/1:0,92:92:0,0,1:427,277,0	0/1:2,2:4:1e-06,0.999999,0:59,0,62
chr6	3525927	chr6_3525927_G_T	G	T	.	PASS	AF=0.125;DP=185;NS=12;AN=24;MAF=0.125;AC=3;AC_Het=3;AC_Hom=0;AC_Hemi=0;HWE=1	GT:AD:DP:GP:PL	0/1:1,9:10:0,0.992408,0.007592:143,0,10	0/1:6,1:7:0.119152,0.880848,0:14,0,159	0/0:8,0:8:0.998834,0.001166,0:0,24,171	0/0:15,0:15:0.999991,9e-06,0:0,45,273	0/1:11,3:14:0.012586,0.987414,0:24,0,211	0/0:2,0:2:0.930458,0.069542,0:0,6,69	0/0:1,0:1:0.869957,0.130041,2e-06:0,3,39	./.:0,0:0:0.756827,0.226262,0.016911:0,0,0	0/0:21,2:23:0.970551,0.029449,0:0,10,290	0/0:49,4:53:1,0,0:0,73,351	0/0:27,0:27:1,0,0:0,81,324	0/0:18,2:20:0.994306,0.005694,0:0,17,294	0/0:5,0:5:0.990744,0.009256,0:0,15,135
chr6	3525944	chr6_3525944_G_T	G	T	.	PASS	AF=0.384615;DP=180;NS=13;AN=26;MAF=0.384615;AC=10;AC_Het=4;AC_Hom=6;AC_Hemi=0;HWE=0.255674	GT:AD:DP:GP:PL	0/0:17,0:17:0.99999,1e-05,0:0,51,338	1/1:0,4:4:0,0.158674,0.841326:134,12,0	0/1:5,3:8:0,1,0:66,0,139	0/1:6,3:9:5.3e-05,0.999947,0:42,0,154	0/1:14,2:16:0.190535,0.809465,0:5,0,234	0/0:3,0:3:0.857865,0.142135,0:0,9,111	0/0:1,0:1:0.601394,0.398573,3.3e-05:0,3,39	0/0:1,0:1:0.601382,0.398565,5.3e-05:0,3,37	0/0:14,2:16:0.742486,0.257514,0:0,6,213	0/0:54,7:61:0.999998,2e-06,0:0,59,363	0/1:23,3:26:0.210389,0.789611,0:5,0,275	1/1:0,15:15:0,9.2e-05,0.999908:269,45,0	1/1:0,3:3:0,0.273891,0.726109:103,9,0
chr6	3542907	chr6_3542907_T_C	T	C	.	PASS	AF=0.375;DP=272;NS=12;AN=24;MAF=0.375;AC=9;AC_Het=5;AC_Hom=4;AC_Hemi=0;HWE=1	GT:AD:DP:GP:PL	1/1:0,4:4:0,0.184337,0.815663:138,12,0	./.:0,0:0:0.414581,0.458597,0.126822:0,0,0	0/0:21,0:21:0.999999,1e-06,0:0,63,363	0/0:23,0:23:1,0,0:0,69,390	0/0:11,0:11:0.99946,0.00054,0:0,33,284	0/1:5,2:7:1e-06,0.999999,0:61,0,144	1/1:0,3:3:0,0.311294,0.688706:104,9,0	0/0:7,0:7:0.991433,0.008567,0:0,21,205	0/1:10,13:23:0,1,0:252,0,212	0/1:24,21:45:0,1,0:299,0,314	0/1:10,8:18:0,1,0:189,0,216	0/1:39,65:104:0,1,0:361,0,311	0/0:5,0:5:0.966589,0.033411,0:0,15,174
chr6	3557487	chr6_3557487_C_T	C	T	.	PASS	AF=0.153846;DP=270;NS=13;AN=26;MAF=0.153846;AC=4;AC_Het=4;AC_Hom=0;AC_Hemi=0;HWE=1	GT:AD:DP:GP:PL	0/0:18,0:18:0.999999,1e-06,0:0,54,346	0/1:3,4:7:0,1,0:97,0,88	0/0:15,1:16:0.958732,0.041268,0:0,9,267	0/0:26,3:29:0.882681,0.117319,0:0,4,322	0/1:11,3:14:8e-06,0.999992,0:55,0,244	0/0:16,1:17:0.97893,0.02107,0:0,12,282	0/0:4,0:4:0.978304,0.021696,0:0,12,136	0/0:4,0:4:0.978304,0.021696,0:0,12,113	0/0:15,1:16:0.989274,0.010726,0:0,15,286	0/0:39,3:42:0.999509,0.000491,0:0,29,340	0/1:16,2:18:0.16349,0.83651,0:12,0,278	0/0:78,0:78:1,0,0:0,235,436	0/1:6,1:7:0.15292,0.84708,0:12,0,167
chr6	3557498	chr6_3557498_T_C	T	C	.	PASS	AF=0.307692;DP=272;NS=13;AN=26;MAF=0.307692;AC=8;AC_Het=8;AC_Hom=0;AC_Hemi=0;HWE=0.244302	GT:AD:DP:GP:PL	0/0:25,0:25:1,0,0:0,75,375	0/1:3,4:7:0,1,0:103,0,83	0/1:12,4:16:1e-06,0.999999,0:63,0,172	0/1:23,3:26:0.046751,0.953249,0:13,0,322	0/1:12,2:14:0.001287,0.998713,0:29,0,259	0/1:10,3:13:1e-06,0.999999,0:61,0,218	0/0:4,0:4:0.94567,0.05433,0:0,12,138	0/0:4,0:4:0.94567,0.05433,0:0,12,107	0/1:15,2:17:0.030573,0.969427,0:15,0,268	0/0:38,4:42:0.624694,0.375306,0:0,2,321	0/1:18,3:21:0.000224,0.999776,0:37,0,291	0/0:74,0:74:1,0,0:0,223,427	0/1:8,1:9:0.217897,0.782103,0:6,0,206
chr6	3557606	chr6_3557606_A_T	A	T	.	PASS	AF=0.5;DP=224;NS=12;AN=24;MAF=0.5;AC=12;AC_Het=4;AC_Hom=8;AC_Hemi=0;HWE=0.281462	GT:AD:DP:GP:PL	1/1:0,19:19:0,4e-06,0.999996:352,57,0	1/1:0,6:6:0,0.03203,0.96797:147,18,0	1/1:0,9:9:0,0.004119,0.995881:212,27,0	0/1:7,10:17:0,1,0:211,0,144	0/1:10,7:17:0,1,0:119,0,200	0/0:13,0:13:0.99977,0.00023,0:0,39,283	./.:0,0:0:0.264514,0.49959,0.235895:0,0,0	0/1:0,1:1:0.000109,0.514251,0.48564:37,3,0	0/1:12,1:13:0.463649,0.536351,0:0,2,245	0/0:40,1:41:1,0,0:0,88,397	0/0:17,1:18:0.98577,0.01423,0:0,21,314	0/0:62,6:68:0.99743,0.00257,0:0,29,318	1/1:0,2:2:0,0.346171,0.653829:73,6,0
chr6	3566150	chr6_3566150_C_T	C	T	.	PASS	AF=0.416667;DP=281;NS=12;AN=24;MAF=0.416667;AC=10;AC_Het=8;AC_Hom=2;AC_Hemi=0;HWE=0.547718	GT:AD:DP:GP:PL	1/1:0,24:24:0,0,1:365,72,0	0/0:5,0:5:0.958051,0.041949,0:0,15,151	0/1:14,3:17:4e-06,0.999996,0:52,0,249	0/1:1,2:3:4e-06,0.999526,0.00047:52,0,29	0/1:5,4:9:0,1,0:93,0,140	0/0:5,0:5:0.958051,0.041949,0:0,15,167	0/1:1,1:2:0.002258,0.995987,0.001756:25,0,23	./.:0,0:0:0.345778,0.484502,0.16972:0,0,0	0/1:17,2:19:0.030128,0.969872,0:14,0,278	0/1:33,8:41:0,1,0:99,0,326	0/0:15,1:16:0.978915,0.021085,0:0,18,299	0/1:84,31:115:0,1,0:199,0,328	0/1:9,1:10:0.187511,0.812489,0:5,0,211
chr6	3566339	chr6_3566339_C_T	C	T	.	PASS	AF=0.115385;DP=266;NS=13;AN=26;MAF=0.115385;AC=3;AC_Het=3;AC_Hom=0;AC_Hemi=0;HWE=1	GT:AD:DP:GP:PL	0/1:7,6:13:0,1,0:138,0,107	0/0:2,0:2:0.935239,0.064761,0:0,6,76	0/0:23,0:23:1,0,0:0,69,384	0/0:13,0:13:0.999966,3.4e-05,0:0,39,298	0/0:11,0:11:0.999865,0.000135,0:0,33,282	0/1:4,2:6:0.000349,0.999651,0:40,0,124	0/0:2,0:2:0.935239,0.064761,0:0,6,63	0/0:3,0:3:0.966536,0.033464,0:0,9,96	0/0:20,0:20:1,0,0:0,60,369	0/0:41,0:41:1,0,0:0,123,417	0/0:24,0:24:1,0,0:0,72,383	0/0:103,0:103:1,0,0:0,310,460	0/1:2,3:5:0,0.999999,1e-06:85,0,48
chr6	3567818	chr6_3567818_T_C	T	C	.	PASS	AF=0.5;DP=245;NS=12;AN=24;MAF=0.5;AC=12;AC_Het=4;AC_Hom=8;AC_Hemi=0;HWE=0.281462	GT:AD:DP:GP:PL	./.:0,0:0:0.28333,0.497915,0.218755:0,0,0	1/1:0,2:2:4e-06,0.362659,0.637337:53,6,0	1/1:0,6:6:0,0.034341,0.965659:160,18,0	0/1:8,1:9:0.365773,0.634227,0:0,0,215	0/1:9,1:10:0.225644,0.774356,0:3,0,191	0/0:9,0:9:0.99658,0.00342,0:0,27,263	1/1:0,6:6:0,0.034341,0.965659:167,18,0	0/1:0,1:1:0.001207,0.531643,0.46715:27,3,0	0/0:20,0:20:0.999998,2e-06,0:0,60,356	0/0:42,0:42:1,0,0:0,126,418	0/0:35,0:35:1,0,0:0,105,415	0/1:66,36:102:0,1,0:284,0,374	1/1:0,3:3:0,0.221492,0.778507:67,9,0
chr6	3570634	chr6_3570634_C_G	C	G	.	PASS	AF=0.423077;DP=273;NS=13;AN=26;MAF=0.423077;AC=11;AC_Het=3;AC_Hom=8;AC_Hemi=0;HWE=0.0855297	GT:AD:DP:GP:PL	1/1:0,6:6:0,0.042548,0.957452:151,18,0	0/0:11,0:11:0.999314,0.000686,0:0,33,277	1/1:0,20:20:0,3e-06,0.999997:363,60,0	0/1:15,12:27:0,1,0:251,0,280	0/1:4,4:8:0,1,0:110,0,113	0/1:5,2:7:4e-06,0.999996,0:53,0,144	0/0:4,0:4:0.919207,0.080793,0:0,12,146	1/1:0,3:3:0,0.262275,0.737725:116,9,0	0/0:13,0:13:0.999828,0.000172,0:0,39,285	0/0:41,1:42:1,0,0:0,93,389	0/0:13,0:13:0.999828,0.000172,0:0,39,296	0/0:113,0:113:1,0,0:0,340,462	1/1:0,6:6:0,0.042548,0.957452:165,18,0
chr6	3572340	chr6_3572340_T_A	T	A	.	PASS	AF=0.166667;DP=241;NS=12;AN=24;MAF=0.166667;AC=4;AC_Het=4;AC_Hom=0;AC_Hemi=0;HWE=1	GT:AD:DP:GP:PL	0/0:1,0:1:0.836858,0.163138,4e-06:0,3,39	0/1:1,1:2:0.002041,0.997184,0.000775:31,0,21	0/0:7,0:7:0.996963,0.003037,0:0,21,164	0/0:15,0:15:0.999988,1.2e-05,0:0,45,312	0/0:12,0:12:0.999905,9.5e-05,0:0,36,252	0/1:4,1:5:0.244807,0.755193,0:9,0,116	0/1:1,1:2:0.001025,0.998944,3.1e-05:34,0,35	./.:0,0:0:0.700336,0.27305,0.026614:0,0,0	0/0:21,0:21:1,0,0:0,63,373	0/0:43,1:44:1,0,0:0,93,403	0/0:23,1:24:0.999767,0.000233,0:0,32,354	0/0:104,0:104:1,0,0:0,313,460	0/1:3,1:4:0.004086,0.995914,0:28,0,88
chr6	3572503	chr6_3572503_G_A	G	A	.	PASS	AF=0.153846;DP=236;NS=13;AN=26;MAF=0.153846;AC=4;AC_Het=4;AC_Hom=0;AC_Hemi=0;HWE=1	GT:AD:DP:GP:PL	0/1:9,2:11:0.025016,0.974984,0:20,0,128	0/0:3,0:3:0.952883,0.047117,0:0,9,77	0/0:10,0:10:0.999614,0.000386,0:0,30,155	0/1:7,1:8:0.060764,0.939236,0:16,0,168	0/0:9,0:9:0.999228,0.000772,0:0,27,201	0/1:2,2:4:1e-06,0.999998,1e-06:63,0,51	0/0:1,0:1:0.8347,0.165094,0.000206:0,3,22	0/0:1,0:1:0.834786,0.165111,0.000103:0,3,25	0/0:20,0:20:1,0,0:0,60,351	0/0:33,0:33:1,0,0:0,99,370	0/0:19,0:19:0.999999,1e-06,0:0,57,340	0/1:76,19:95:0,1,0:121,0,305	0/0:13,0:13:0.999952,4.8e-05,0:0,39,174
chr6	3572948	chr6_3572948_T_C	T	C	.	PASS	AF=0.136364;DP=236;NS=11;AN=22;MAF=0.136364;AC=3;AC_Het=3;AC_Hom=0;AC_Hemi=0;HWE=1	GT:AD:DP:GP:PL	0/0:4,0:4:0.978985,0.021015,0:0,12,94	./.:0,0:0:0.728355,0.250165,0.021481:0,0,0	0/0:3,0:3:0.958835,0.041165,0:0,9,85	0/1:3,2:5:5.4e-05,0.999946,0:47,0,84	0/0:6,0:6:0.994662,0.005338,0:0,18,189	0/0:7,0:7:0.997324,0.002676,0:0,21,195	0/0:1,0:1:0.85333,0.146544,0.000126:0,3,23	./.:0,0:0:0.728355,0.250165,0.021481:0,0,0	0/0:9,0:9:0.99933,0.00067,0:0,27,236	0/0:40,0:40:1,0,0:0,120,416	0/0:18,0:18:0.999999,1e-06,0:0,54,340	0/1:104,34:138:0,1,0:190,0,316	0/1:1,3:4:0,0.993212,0.006788:80,0,11
chr6	3580348	chr6_3580348_T_C	T	C	.	PASS	AF=0.384615;DP=259;NS=13;AN=26;MAF=0.384615;AC=10;AC_Het=4;AC_Hom=6;AC_Hemi=0;HWE=0.255674	GT:AD:DP:GP:PL	1/1:0,9:9:0,0.006483,0.993517:211,27,0	0/1:4,2:6:2e-06,0.999998,0:56,0,114	0/0:19,0:19:0.999998,2e-06,0:0,57,337	0/1:8,4:12:0,1,0:97,0,188	0/1:5,3:8:0,1,0:75,0,120	0/0:10,0:10:0.998832,0.001168,0:0,30,258	1/1:0,13:13:0,0.000408,0.999592:288,39,0	1/1:0,3:3:0,0.294595,0.705405:106,9,0	0/0:15,0:15:0.999963,3.7e-05,0:0,45,303	0/0:43,0:43:1,0,0:0,129,401	0/0:14,0:14:0.999927,7.3e-05,0:0,42,275	0/1:52,50:102:0,1,0:356,0,354	0/0:5,0:5:0.963938,0.036062,0:0,15,131
chr6	3580605	chr6_3580605_G_A	G	A	.	PASS	AF=0.307692;DP=233;NS=13;AN=26;MAF=0.307692;AC=8;AC_Het=4;AC_Hom=4;AC_Hemi=0;HWE=0.507918	GT:AD:DP:GP:PL	0/0:1,0:1:0.685894,0.312972,0.001134:0,3,21	0/1:1,1:2:0.000348,0.999077,0.000575:35,0,26	0/0:18,0:18:0.999997,3e-06,0:0,54,356	1/1:0,5:5:0,0.120465,0.879535:146,15,0	0/1:10,1:11:0.414719,0.585281,0:2,0,147	0/0:9,0:9:0.998221,0.001779,0:0,27,237	0/1:0,2:2:0,0.522843,0.477157:70,6,0	1/1:0,4:4:0,0.215029,0.784971:134,12,0	0/0:22,0:22:1,0,0:0,66,359	0/0:49,0:49:1,0,0:0,148,417	0/0:17,0:17:0.999993,7e-06,0:0,51,347	0/1:48,41:89:0,1,0:343,0,355	0/0:3,0:3:0.897608,0.102392,0:0,9,98
chr6	3580698	chr6_3580698_A_G	A	G	.	PASS	AF=0.5;DP=233;NS=13;AN=26;MAF=0.5;AC=13;AC_Het=3;AC_Hom=10;AC_Hemi=0;HWE=0.0892525	GT:AD:DP:GP:PL	1/1:0,8:8:0,0.008496,0.991504:205,24,0	1/1:0,3:3:0,0.215206,0.784794:96,9,0	1/1:1,16:17:0,0.174115,0.825885:311,10,0	0/1:4,2:6:3e-06,0.999997,0:53,0,122	0/0:11,0:11:0.999111,0.000889,0:0,33,244	0/0:6,0:6:0.972301,0.027699,0:0,18,174	1/1:0,2:2:0,0.354191,0.645809:70,6,0	0/1:0,1:1:4.6e-05,0.523082,0.476873:41,3,0	0/0:20,0:20:0.999998,2e-06,0:0,60,353	0/0:46,0:46:1,0,0:0,138,409	0/0:25,0:25:1,0,0:0,75,373	0/1:39,46:85:0,1,0:343,0,315	1/1:0,2:2:0,0.354191,0.645809:77,6,0
chr6	3582054	chr6_3582054_A_G	A	G	.	PASS	AF=0.153846;DP=226;NS=13;AN=26;MAF=0.153846;AC=4;AC_Het=4;AC_Hom=0;AC_Hemi=0;HWE=1	GT:AD:DP:GP:PL	0/0:22,0:22:1,0,0:0,66,363	0/0:3,0:3:0.952774,0.047226,0:0,9,110	0/0:20,0:20:1,0,0:0,60,341	0/1:5,11:16:0,1,0:241,0,102	0/1:4,3:7:0,1,0:93,0,125	0/1:5,1:6:0.012656,0.987344,0:23,0,141	0/0:2,0:2:0.909807,0.090193,0:0,6,76	0/1:0,1:1:0.000334,0.834255,0.16541:41,3,0	0/0:28,0:28:1,0,0:0,84,403	0/0:41,0:41:1,0,0:0,123,414	0/0:22,0:22:1,0,0:0,66,382	0/0:53,0:53:1,0,0:0,160,427	0/0:5,0:5:0.98776,0.01224,0:0,15,168
chr6	3582909	chr6_3582909_C_A	C	A	.	PASS	AF=0.307692;DP=168;NS=13;AN=26;MAF=0.307692;AC=8;AC_Het=8;AC_Hom=0;AC_Hemi=0;HWE=0.244302	GT:AD:DP:GP:PL	0/0:4,0:4:0.944662,0.055338,0:0,12,128	0/0:4,0:4:0.944662,0.055338,0:0,12,126	0/1:8,2:10:0.00128,0.99872,0:29,0,186	0/1:3,1:4:0.003393,0.996607,0:25,0,84	0/0:6,0:6:0.985567,0.014433,0:0,18,155	0/0:5,0:5:0.971544,0.028456,0:0,15,161	0/0:2,0:2:0.81016,0.18984,0:0,6,80	0/1:1,1:2:0.001347,0.998281,0.000372:29,0,28	0/1:18,5:23:0,1,0:85,0,283	0/1:25,4:29:4.4e-05,0.999956,0:44,0,295	0/1:13,4:17:0,1,0:86,0,256	0/1:27,31:58:0,1,0:336,0,311	0/1:3,1:4:0.040968,0.959032,0:14,0,100
chr6	3584317	chr6_3584317_G_C	G	C	.	PASS	AF=0.192308;DP=199;NS=13;AN=26;MAF=0.192308;AC=5;AC_Het=3;AC_Hom=2;AC_Hemi=0;HWE=0.373913	GT:AD:DP:GP:PL	0/1:0,2:2:2e-06,0.630937,0.369062:64,6,0	0/1:0,2:2:0,0.630938,0.369062:74,6,0	0/0:7,0:7:0.995451,0.004549,0:0,21,155	0/0:9,0:9:0.998859,0.001141,0:0,27,258	0/0:11,0:11:0.999714,0.000286,0:0,33,258	0/0:6,0:6:0.990944,0.009056,0:0,18,178	0/0:3,0:3:0.931867,0.068133,0:0,9,102	0/0:3,0:3:0.931867,0.068133,0:0,9,94	0/0:10,0:10:0.999429,0.000571,0:0,30,245	0/0:32,0:32:1,0,0:0,96,352	0/0:13,0:13:0.999929,7.1e-05,0:0,39,315	0/1:49,41:90:0,1,0:334,0,352	1/1:0,10:10:0,0.006633,0.993367:277,30,0
chr6	3587135	chr6_3587135_A_G	A	G	.	PASS	AF=0.5;DP=252;NS=13;AN=26;MAF=0.5;AC=13;AC_Het=3;AC_Hom=10;AC_Hemi=0;HWE=0.0892525	GT:AD:DP:GP:PL	0/0:18,0:18:0.999993,7e-06,0:0,54,365	1/1:0,6:6:0,0.031614,0.968386:178,18,0	1/1:0,26:26:0,0,1:396,78,0	0/1:2,5:7:0,0.999999,1e-06:151,0,57	0/1:6,4:10:0,1,0:109,0,170	0/0:3,0:3:0.806912,0.193088,0:0,9,99	1/1:0,3:3:0,0.207087,0.792913:115,9,0	1/1:0,3:3:0,0.207087,0.792913:88,9,0	0/0:20,0:20:0.999998,2e-06,0:0,60,345	0/0:45,0:45:1,0,0:0,135,430	0/0:24,0:24:1,0,0:0,72,355	0/1:51,29:80:0,1,0:259,0,340	1/1:0,6:6:0,0.031614,0.968386:193,18,0
chr6	3587522	chr6_3587522_G_A	G	A	.	PASS	AF=0.5;DP=267;NS=13;AN=26;MAF=0.5;AC=13;AC_Het=3;AC_Hom=10;AC_Hemi=0;HWE=0.0892525	GT:AD:DP:GP:PL	1/1:0,30:30:0,0,1:403,90,0	1/1:0,7:7:0,0.015456,0.984544:189,21,0	1/1:0,17:17:0,1.5e-05,0.999985:339,51,0	0/1:10,6:16:0,1,0:141,0,224	0/1:5,8:13:0,1,0:208,0,125	0/0:4,0:4:0.889361,0.110639,0:0,12,144	0/0:11,0:11:0.999029,0.000971,0:0,33,278	1/1:0,4:4:0,0.111578,0.888422:140,12,0	0/0:17,0:17:0.999985,1.5e-05,0:0,51,345	0/0:28,0:28:1,0,0:0,84,397	0/0:21,0:21:0.999999,1e-06,0:0,63,373	0/1:55,37:92:0,1,0:310,0,367	1/1:0,7:7:0,0.015456,0.984544:218,21,0
chr6	3587773	chr6_3587773_T_C	T	C	.	PASS	AF=0.153846;DP=269;NS=13;AN=26;MAF=0.153846;AC=4;AC_Het=0;AC_Hom=4;AC_Hemi=0;HWE=0.00521739	GT:AD:DP:GP:PL	0/0:28,0:28:1,0,0:0,84,379	1/1:0,6:6:0,0.146751,0.853249:156,18,0	0/0:27,0:27:1,0,0:0,81,415	0/0:10,0:10:0.999645,0.000355,0:0,30,272	0/0:10,0:10:0.999645,0.000355,0:0,30,256	0/0:6,0:6:0.994355,0.005645,0:0,18,181	0/0:5,0:5:0.988773,0.011227,0:0,15,166	0/0:3,0:3:0.956553,0.043447,0:0,9,103	0/0:20,0:20:1,0,0:0,60,357	0/0:43,0:43:1,0,0:0,129,423	0/0:28,0:28:1,0,0:0,84,382	1/1:0,81:81:0,0,1:409,244,0	0/0:2,0:2:0.916723,0.083277,0:0,6,63
chr6	3589277	chr6_3589277_C_G	C	G	.	PASS	AF=0.153846;DP=257;NS=13;AN=26;MAF=0.153846;AC=4;AC_Het=2;AC_Hom=2;AC_Hemi=0;HWE=0.234783	GT:AD:DP:GP:PL	0/0:35,0:35:1,0,0:0,105,408	0/1:3,6:9:0,1,0:156,0,85	0/0:26,0:26:1,0,0:0,78,381	0/0:13,0:13:0.999958,4.2e-05,0:0,39,312	0/0:11,0:11:0.999831,0.000169,0:0,33,292	0/0:3,0:3:0.958487,0.041513,0:0,9,90	1/1:0,5:5:0,0.265103,0.734897:163,15,0	0/0:3,0:3:0.958487,0.041513,0:0,9,110	0/0:25,0:25:1,0,0:0,75,384	0/0:47,0:47:1,0,0:0,141,417	0/0:18,0:18:0.999999,1e-06,0:0,54,344	0/1:23,35:58:0,1,0:328,0,257	0/0:4,0:4:0.978804,0.021196,0:0,12,147
chr6	3590523	chr6_3590523_A_G	A	G	.	PASS	AF=0.538462;DP=212;NS=13;AN=26;MAF=0.461538;AC=14;AC_Het=2;AC_Hom=12;AC_Hemi=0;HWE=0.0206165	GT:AD:DP:GP:PL	0/0:5,0:5:0.943296,0.056704,0:0,15,142	1/1:0,4:4:0,0.115008,0.884992:117,12,0	1/1:0,2:2:4e-06,0.342029,0.657968:53,6,0	1/1:0,4:4:0,0.115008,0.884992:121,12,0	1/1:0,6:6:0,0.031466,0.968534:151,18,0	0/1:9,1:10:0.040556,0.959444,0:11,0,159	0/0:7,0:7:0.985195,0.014805,0:0,21,189	1/1:0,2:2:0,0.34203,0.65797:76,6,0	0/0:9,0:9:0.996257,0.003743,0:0,27,263	0/1:19,4:23:3e-06,0.999997,0:53,0,320	0/0:15,0:15:0.999941,5.9e-05,0:0,45,317	0/0:123,0:123:1,0,0:0,370,477	1/1:0,2:2:0,0.34203,0.65797:72,6,0
chr6	3591515	chr6_3591515_C_T	C	T	.	PASS	AF=0.269231;DP=274;NS=13;AN=26;MAF=0.269231;AC=7;AC_Het=5;AC_Hom=2;AC_Hemi=0;HWE=1	GT:AD:DP:GP:PL	0/0:28,0:28:1,0,0:0,84,402	0/0:3,0:3:0.914353,0.085647,0:0,9,105	0/0:19,0:19:0.999999,1e-06,0:0,57,379	0/1:2,2:4:1e-06,0.999999,0:63,0,63	1/1:0,3:3:0,0.400193,0.599807:106,9,0	0/1:3,3:6:0,1,0:84,0,93	0/0:2,0:2:0.842218,0.157782,0:0,6,72	0/0:3,0:3:0.914353,0.085647,0:0,9,99	0/1:11,9:20:0,1,0:193,0,214	0/1:23,20:43:0,1,0:311,0,314	0/1:12,6:18:0,1,0:135,0,245	0/0:121,0:121:1,0,0:0,364,454	0/0:2,0:2:0.842218,0.157782,0:0,6,60
chr6	3597263	chr6_3597263_T_C	T	C	.	PASS	AF=0.458333;DP=262;NS=12;AN=24;MAF=0.458333;AC=11;AC_Het=5;AC_Hom=6;AC_Hemi=0;HWE=0.59387	GT:AD:DP:GP:PL	0/0:18,0:18:0.999994,6e-06,0:0,54,334	1/1:0,9:9:0,0.004613,0.995387:244,27,0	0/0:26,0:26:1,0,0:0,78,369	0/1:4,3:7:0,1,0:87,0,116	0/1:5,9:14:0,1,0:222,0,115	1/1:0,9:9:0,0.004613,0.995387:252,27,0	0/0:9,0:9:0.996719,0.003281,0:0,27,254	./.:0,0:0:0.294494,0.496358,0.209148:0,0,0	0/1:13,7:20:0,1,0:164,0,247	0/1:28,24:52:0,1,0:296,0,324	0/1:13,9:22:0,1,0:204,0,238	0/0:69,0:69:1,0,0:0,208,422	1/1:0,7:7:0,0.018202,0.981798:204,21,0
chr6	3598603	chr6_3598603_A_G	A	G	.	PASS	AF=0.363636;DP=178;NS=11;AN=22;MAF=0.363636;AC=8;AC_Het=6;AC_Hom=2;AC_Hemi=0;HWE=1	GT:AD:DP:GP:PL	./.:0,0:0:0.394432,0.467213,0.138356:0,0,0	0/1:2,3:5:0,1,0:87,0,59	0/0:17,0:17:0.999991,9e-06,0:0,51,335	0/1:3,2:5:2e-06,0.999998,0:56,0,89	0/1:3,2:5:2e-06,0.999998,0:56,0,94	0/0:2,0:2:0.77153,0.22847,0:0,6,61	./.:0,0:0:0.394432,0.467213,0.138356:0,0,0	0/0:3,0:3:0.871034,0.128966,0:0,9,102	0/1:10,8:18:0,1,0:164,0,198	0/1:21,22:43:0,1,0:294,0,265	0/1:9,14:23:0,1,0:243,0,176	0/0:53,0:53:1,0,0:0,160,397	1/1:0,4:4:0,0.174269,0.825731:117,12,0
chr6	3630589	chr6_3630589_T_C	T	C	.	PASS	AF=0.454545;DP=203;NS=11;AN=22;MAF=0.454545;AC=10;AC_Het=4;AC_Hom=6;AC_Hemi=0;HWE=0.542748	GT:AD:DP:GP:PL	0/0:6,0:6:0.975223,0.024777,0:0,18,144	./.:0,0:0:0.30422,0.494683,0.201097:0,0,0	0/0:15,0:15:0.99995,5e-05,0:0,45,301	0/0:7,0:7:0.987456,0.012544,0:0,21,151	0/0:14,0:14:0.999901,9.9e-05,0:0,42,293	0/1:2,1:3:0.001553,0.998447,0:26,0,69	1/1:0,4:4:0,0.133253,0.866747:119,12,0	./.:0,0:0:0.30422,0.494683,0.201097:0,0,0	0/1:8,10:18:0,1,0:210,0,168	0/1:22,16:38:0,1,0:260,0,297	0/1:10,10:20:0,1,0:227,0,205	1/1:0,53:53:0,0,1:392,160,0	1/1:0,6:6:0,0.037012,0.962988:174,18,0
chr6	3632003	chr6_3632003_C_T	C	T	.	PASS	AF=0.375;DP=237;NS=12;AN=24;MAF=0.375;AC=9;AC_Het=5;AC_Hom=4;AC_Hemi=0;HWE=1	GT:AD:DP:GP:PL	0/0:13,0:13:0.999859,0.000141,0:0,39,307	1/1:0,3:3:0,0.301836,0.698164:110,9,0	0/0:11,0:11:0.999436,0.000564,0:0,33,243	0/1:1,3:4:0,0.982022,0.017978:104,0,12	0/0:5,0:5:0.965121,0.034879,0:0,15,156	0/1:1,3:4:0,0.999538,0.000462:97,0,28	./.:0,0:0:0.401466,0.464295,0.134239:0,0,0	1/1:0,7:7:0,0.026309,0.973691:213,21,0	0/1:8,6:14:0,1,0:127,0,140	0/1:31,12:43:0,1,0:203,0,335	0/1:13,4:17:0,1,0:91,0,251	0/0:112,0:112:1,0,0:0,337,463	0/0:4,0:4:0.932593,0.067407,0:0,12,131
chr6	3632119	chr6_3632119_T_A	T	A	.	PASS	AF=0.153846;DP=136;NS=13;AN=26;MAF=0.153846;AC=4;AC_Het=4;AC_Hom=0;AC_Hemi=0;HWE=1	GT:AD:DP:GP:PL	0/1:0,1:1:0.000345,0.809547,0.190108:40,3,0	0/1:2,1:3:0.006733,0.993267,0:25,0,71	0/0:8,0:8:0.998169,0.001831,0:0,24,233	0/0:2,0:2:0.894924,0.105076,0:0,6,78	0/1:0,1:1:0.001089,0.808944,0.189967:35,3,0	0/0:1,0:1:0.809374,0.190064,0.000562:0,3,19	0/0:1,0:1:0.80982,0.190169,1.1e-05:0,3,36	0/0:3,0:3:0.944549,0.055451,0:0,9,112	0/1:10,2:12:0.001895,0.998105,0:30,0,216	0/0:19,1:20:0.997756,0.002244,0:0,23,304	0/0:18,0:18:0.999998,2e-06,0:0,54,362	0/0:59,2:61:1,0,0:0,121,390	0/0:4,0:4:0.971484,0.028516,0:0,12,115
chr6	3632846	chr6_3632846_A_C	A	C	.	PASS	AF=0.115385;DP=271;NS=13;AN=26;MAF=0.115385;AC=3;AC_Het=3;AC_Hom=0;AC_Hemi=0;HWE=1	GT:AD:DP:GP:PL	0/0:30,0:30:1,0,0:0,90,391	0/0:11,0:11:0.999869,0.000131,0:0,33,273	0/0:12,0:12:0.999934,6.6e-05,0:0,36,297	0/0:15,1:16:0.96063,0.03937,0:0,8,288	0/1:9,2:11:0.000598,0.999402,0:38,0,216	0/0:5,0:5:0.991682,0.008318,0:0,15,169	0/0:5,0:5:0.991682,0.008318,0:0,15,155	0/0:6,0:6:0.995824,0.004176,0:0,18,165	0/0:9,0:9:0.999476,0.000524,0:0,27,248	0/1:45,7:52:0.000279,0.999721,0:41,0,324	0/1:11,4:15:0,1,0:83,0,240	0/0:95,0:95:1,0,0:0,286,433	0/0:4,0:4:0.983501,0.016499,0:0,12,130
chr6	3634036	chr6_3634036_G_A	G	A	.	PASS	AF=0.409091;DP=247;NS=11;AN=22;MAF=0.409091;AC=9;AC_Het=3;AC_Hom=6;AC_Hemi=0;HWE=0.214507	GT:AD:DP:GP:PL	0/0:30,0:30:1,0,0:0,90,352	0/0:6,0:6:0.979018,0.020982,0:0,18,200	1/1:0,9:9:0,0.005663,0.994337:185,27,0	1/1:0,4:4:0,0.154154,0.845846:135,12,0	./.:0,0:0:0.351853,0.482638,0.165509:0,0,0	1/1:0,2:2:0,0.421634,0.578366:75,6,0	0/0:2,0:2:0.744646,0.255354,0:0,6,71	./.:0,0:0:0.351853,0.482638,0.165509:0,0,0	0/1:8,8:16:0,1,0:150,0,167	0/1:20,22:42:0,1,0:244,0,213	0/1:11,8:19:0,1,0:159,0,196	0/0:115,0:115:1,0,0:0,346,468	0/0:2,0:2:0.744646,0.255354,0:0,6,76
chr6	3634740	chr6_3634740_A_G	A	G	.	PASS	AF=0.5;DP=211;NS=13;AN=26;MAF=0.5;AC=13;AC_Het=3;AC_Hom=10;AC_Hemi=0;HWE=0.0892525	GT:AD:DP:GP:PL	1/1:0,11:11:0,0.001034,0.998966:241,33,0	1/1:0,2:2:0,0.346366,0.653634:76,6,0	1/1:0,10:10:0,0.002066,0.997934:257,30,0	0/1:4,2:6:2e-06,0.999998,0:55,0,105	0/1:4,1:5:0.001345,0.998655,0:26,0,115	0/1:4,4:8:0,1,0:85,0,127	0/0:3,0:3:0.80914,0.19086,0:0,9,97	1/1:0,3:3:0,0.209456,0.790544:113,9,0	0/0:18,0:18:0.999993,7e-06,0:0,54,336	0/0:36,0:36:1,0,0:0,108,396	0/0:26,0:26:1,0,0:0,78,387	0/0:75,0:75:1,0,0:0,226,440	1/1:0,8:8:0,0.008211,0.991789:235,24,0
chr6	3634830	chr6_3634830_G_T	G	T	.	PASS	AF=0.181818;DP=119;NS=11;AN=22;MAF=0.181818;AC=4;AC_Het=4;AC_Hom=0;AC_Hemi=0;HWE=1	GT:AD:DP:GP:PL	0/0:1,0:1:0.758752,0.24124,8e-06:0,3,40	0/0:1,0:1:0.758746,0.241239,1.5e-05:0,3,37	0/1:7,3:10:0,1,0:78,0,174	0/1:3,3:6:0,1,0:93,0,94	0/0:6,0:6:0.990162,0.009838,0:0,18,153	0/0:1,0:1:0.758746,0.241239,1.5e-05:0,3,37	./.:0,0:0:0.575711,0.366091,0.058199:0,0,0	./.:0,0:0:0.575711,0.366091,0.058199:0,0,0	0/1:12,3:15:3.3e-05,0.999967,0:47,0,232	0/0:26,3:29:0.668679,0.331321,0:0,1,242	0/0:9,0:9:0.99876,0.00124,0:0,27,221	0/1:31,9:40:1e-06,0.999999,0:61,0,327	0/0:1,0:1:0.758753,0.241241,6e-06:0,3,41
chr6	3634861	chr6_3634861_T_G	T	G	.	PASS	AF=0.136364;DP=158;NS=11;AN=22;MAF=0.136364;AC=3;AC_Het=1;AC_Hom=2;AC_Hemi=0;HWE=0.142857	GT:AD:DP:GP:PL	0/0:16,0:16:0.999995,5e-06,0:0,48,333	0/1:0,2:2:1e-06,0.771041,0.228959:73,6,0	0/0:12,0:12:0.999928,7.2e-05,0:0,36,308	0/0:9,0:9:0.99942,0.00058,0:0,27,246	0/0:7,0:7:0.997686,0.002314,0:0,21,223	1/1:0,4:4:0,0.457078,0.542922:138,12,0	./.:0,0:0:0.758158,0.225129,0.016713:0,0,0	./.:0,0:0:0.758158,0.225129,0.016713:0,0,0	0/0:11,0:11:0.999855,0.000145,0:0,33,274	0/0:36,0:36:1,0,0:0,108,408	0/0:15,0:15:0.999991,9e-06,0:0,45,297	0/0:44,0:44:1,0,0:0,132,400	0/0:2,0:2:0.930896,0.069104,0:0,6,69
chr6	3636517	chr6_3636517_C_T	C	T	.	PASS	AF=0.153846;DP=139;NS=13;AN=26;MAF=0.153846;AC=4;AC_Het=4;AC_Hom=0;AC_Hemi=0;HWE=1	GT:AD:DP:GP:PL	0/1:1,7:8:0,0.99519,0.00481:176,0,13	0/0:4,0:4:0.976877,0.023123,0:0,12,100	0/0:14,0:14:0.999977,2.3e-05,0:0,42,270	0/0:14,0:14:0.999977,2.3e-05,0:0,42,260	0/1:2,3:5:0,0.999993,6e-06:70,0,42	0/1:2,1:3:0.006633,0.993367,0:26,0,55	0/0:2,0:2:0.913504,0.086495,1e-06:0,6,46	0/0:4,0:4:0.976877,0.023123,0:0,12,120	0/0:7,0:7:0.99705,0.00295,0:0,21,167	0/0:23,0:23:1,0,0:0,69,310	0/1:12,3:15:5.5e-05,0.999945,0:47,0,196	0/0:31,3:34:0.999998,2e-06,0:0,53,345	0/0:6,0:6:0.994117,0.005883,0:0,18,165
chr6	3652117	chr6_3652117_C_T	C	T	.	PASS	AF=0.166667;DP=269;NS=12;AN=24;MAF=0.166667;AC=4;AC_Het=4;AC_Hom=0;AC_Hemi=0;HWE=1	GT:AD:DP:GP:PL	./.:0,0:0:0.69947,0.273746,0.026783:0,0,0	0/0:6,0:6:0.993922,0.006078,0:0,18,187	0/0:19,0:19:0.999999,1e-06,0:0,57,366	0/1:5,4:9:0,1,0:114,0,142	0/1:1,5:6:0,0.998025,0.001975:154,0,17	0/1:8,1:9:0.292388,0.707612,0:8,0,145	0/0:3,0:3:0.953362,0.046638,0:0,9,109	0/1:0,1:1:0.001072,0.835445,0.163482:36,3,0	0/0:20,0:20:1,0,0:0,60,357	0/0:50,0:50:1,0,0:0,151,424	0/0:28,0:28:1,0,0:0,84,392	0/0:111,0:111:1,0,0:0,334,455	0/0:7,0:7:0.996952,0.003048,0:0,21,201
chr6	3685985	chr6_3685985_C_A	C	A	.	PASS	AF=0.192308;DP=255;NS=13;AN=26;MAF=0.192308;AC=5;AC_Het=5;AC_Hom=0;AC_Hemi=0;HWE=1	GT:AD:DP:GP:PL	0/0:35,0:35:1,0,0:0,105,385	0/1:6,1:7:0.404851,0.595149,0:5,0,135	0/1:11,6:17:1e-06,0.999999,0:65,0,176	0/1:14,5:19:0.001033,0.998967,0:33,0,207	0/0:12,0:12:0.999885,0.000115,0:0,36,229	0/0:4,0:4:0.971516,0.028484,0:0,12,137	0/0:2,0:2:0.895032,0.104968,0:0,6,75	0/0:2,0:2:0.895032,0.104968,0:0,6,68	0/0:17,3:20:0.946098,0.053902,0:0,9,232	0/1:39,12:51:1e-06,0.999999,0:62,0,294	0/1:13,4:17:0.002056,0.997944,0:30,0,173	0/0:60,6:66:1,0,0:0,98,323	0/0:3,0:3:0.944609,0.055391,0:0,9,100
chr6	3688188	chr6_3688188_G_C	G	C	.	PASS	AF=0.5;DP=272;NS=13;AN=26;MAF=0.5;AC=13;AC_Het=3;AC_Hom=10;AC_Hemi=0;HWE=0.0892525	GT:AD:DP:GP:PL	1/1:0,23:23:0,0,1:364,69,0	1/1:0,7:7:0,0.016158,0.983842:215,21,0	1/1:0,18:18:0,8e-06,0.999992:341,54,0	0/1:9,10:19:0,1,0:204,0,205	0/1:4,8:12:0,1,0:180,0,95	0/0:8,0:8:0.992623,0.007377,0:0,24,195	0/0:7,0:7:0.985354,0.014646,0:0,21,170	1/1:0,2:2:0,0.344504,0.655496:65,6,0	0/0:7,0:7:0.985354,0.014646,0:0,21,203	0/0:34,0:34:1,0,0:0,102,396	0/0:19,0:19:0.999996,4e-06,0:0,57,331	0/1:54,48:102:0,1,0:349,0,367	1/1:0,14:14:0,0.000128,0.999872:319,42,0
chr6	3693046	chr6_3693046_G_A	G	A	.	PASS	AF=0.192308;DP=259;NS=13;AN=26;MAF=0.192308;AC=5;AC_Het=5;AC_Hom=0;AC_Hemi=0;HWE=1	GT:AD:DP:GP:PL	0/0:7,0:7:0.995901,0.004099,0:0,21,185	0/0:6,0:6:0.991835,0.008165,0:0,18,189	0/0:16,0:16:0.999992,8e-06,0:0,48,305	0/1:8,12:20:0,1,0:225,0,152	0/1:5,5:10:0,1,0:131,0,128	0/0:4,0:4:0.968122,0.031878,0:0,12,133	0/0:4,0:4:0.968122,0.031878,0:0,12,138	0/1:0,2:2:0,0.654935,0.345065:75,6,0	0/0:19,0:19:0.999999,1e-06,0:0,57,316	0/0:39,0:39:1,0,0:0,117,398	0/0:15,0:15:0.999984,1.6e-05,0:0,45,320	0/1:52,59:111:0,1,0:367,0,347	0/1:3,3:6:0,1,0:90,0,84
chr6	3705463	chr6_3705463_T_C	T	C	.	PASS	AF=0.5;DP=226;NS=13;AN=26;MAF=0.5;AC=13;AC_Het=3;AC_Hom=10;AC_Hemi=0;HWE=0.0892525	GT:AD:DP:GP:PL	0/0:25,0:25:1,0,0:0,75,365	1/1:0,5:5:0,0.061782,0.938218:148,15,0	1/1:1,21:22:0,0.001266,0.998734:343,32,0	0/1:4,8:12:0,1,0:169,0,106	1/1:0,5:5:0,0.061782,0.938218:168,15,0	0/1:4,3:7:0,1,0:85,0,113	0/0:3,0:3:0.808236,0.191764,0:0,9,101	1/1:0,2:2:0,0.345044,0.654956:73,6,0	0/0:13,0:13:0.999768,0.000232,0:0,39,288	0/0:36,0:36:1,0,0:0,108,404	0/0:21,0:21:0.999999,1e-06,0:0,63,361	0/1:26,43:69:0,1,0:357,0,290	1/1:0,5:5:0,0.061782,0.938218:125,15,0
chr6	3713145	chr6_3713145_C_T	C	T	.	PASS	AF=0.384615;DP=266;NS=13;AN=26;MAF=0.384615;AC=10;AC_Het=6;AC_Hom=4;AC_Hemi=0;HWE=1	GT:AD:DP:GP:PL	0/0:14,0:14:0.999928,7.2e-05,0:0,42,283	0/0:7,0:7:0.990843,0.009157,0:0,21,169	0/1:9,9:18:0,1,0:175,0,162	0/1:5,6:11:0,1,0:139,0,124	0/1:3,3:6:0,1,0:71,0,91	1/1:0,7:7:0,0.025735,0.974265:189,21,0	1/1:0,2:2:1e-06,0.458085,0.541914:64,6,0	0/0:4,0:4:0.931156,0.068844,0:0,12,119	0/1:10,8:18:0,1,0:160,0,186	0/1:20,24:44:0,1,0:279,0,266	0/1:13,9:22:0,1,0:190,0,224	0/0:109,0:109:1,0,0:0,328,462	0/0:4,0:4:0.931156,0.068844,0:0,12,131
chr6	3713546	chr6_3713546_A_G	A	G	.	PASS	AF=0.461538;DP=267;NS=13;AN=26;MAF=0.461538;AC=12;AC_Het=6;AC_Hom=6;AC_Hemi=0;HWE=1	GT:AD:DP:GP:PL	0/0:17,0:17:0.999988,1.2e-05,0:0,51,323	1/1:0,5:5:0,0.071208,0.928792:166,15,0	0/0:17,0:17:0.999988,1.2e-05,0:0,51,310	0/1:6,3:9:0,1,0:76,0,147	0/1:6,3:9:0,1,0:81,0,155	0/1:1,2:3:1e-06,0.987235,0.012765:60,0,15	1/1:0,3:3:0,0.234699,0.765301:87,9,0	0/0:8,0:8:0.993672,0.006328,0:0,24,229	0/1:6,11:17:0,1,0:223,0,121	0/1:28,16:44:0,1,0:242,0,315	0/1:12,7:19:0,1,0:137,0,244	0/0:110,0:110:1,0,0:0,331,464	1/1:0,6:6:0,0.036918,0.963082:172,18,0
chr6	3714009	chr6_3714009_C_T	C	T	.	PASS	AF=0.461538;DP=271;NS=13;AN=26;MAF=0.461538;AC=12;AC_Het=6;AC_Hom=6;AC_Hemi=0;HWE=1	GT:AD:DP:GP:PL	1/1:0,14:14:0,0.000148,0.999852:324,42,0	1/1:0,3:3:0,0.23245,0.76755:112,9,0	0/0:10,0:10:0.99839,0.00161,0:0,30,265	0/1:1,2:3:0,0.998957,0.001043:65,0,26	0/1:7,6:13:0,1,0:147,0,165	0/1:1,1:2:0.000192,0.999677,0.000131:35,0,35	1/1:0,4:4:0,0.131509,0.868491:117,12,0	0/0:4,0:4:0.906469,0.093531,0:0,12,148	0/1:13,13:26:0,1,0:233,0,244	0/1:23,33:56:0,1,0:350,0,308	0/1:10,13:23:0,1,0:253,0,199	0/0:107,0:107:1,0,0:0,322,458	0/0:6,0:6:0.974854,0.025146,0:0,18,184
chr6	3723060	chr6_3723060_A_G	A	G	.	PASS	AF=0.409091;DP=187;NS=11;AN=22;MAF=0.409091;AC=9;AC_Het=5;AC_Hom=4;AC_Hemi=0;HWE=1	GT:AD:DP:GP:PL	0/1:2,1:3:0.033503,0.966251,0.000246:13,0,32	1/1:0,9:9:0,0.005371,0.994629:233,27,0	./.:0,0:0:0.33672,0.487112,0.176168:0,0,0	0/0:4,0:4:0.917085,0.082915,0:0,12,106	0/0:4,0:4:0.917085,0.082915,0:0,12,128	0/1:1,1:2:0.000276,0.999267,0.000457:34,0,29	0/1:2,1:3:0.026838,0.973162,0:14,0,67	./.:0,0:0:0.33672,0.487112,0.176168:0,0,0	0/1:9,2:11:0.00239,0.99761,0:25,0,201	0/0:36,3:39:0.965828,0.034172,0:0,16,307	0/0:14,1:15:0.818632,0.181368,0:0,8,274	0/1:74,18:92:0.000234,0.999766,0:35,0,328	1/1:0,5:5:0,0.079532,0.920468:136,15,0
chr6	3723135	chr6_3723135_C_G	C	G	.	PASS	AF=0.181818;DP=163;NS=11;AN=22;MAF=0.181818;AC=4;AC_Het=4;AC_Hom=0;AC_Hemi=0;HWE=1	GT:AD:DP:GP:PL	0/0:1,0:1:0.801702,0.197989,0.000309:0,3,22	0/1:5,1:6:0.039333,0.960667,0:17,0,111	./.:0,0:0:0.643121,0.317654,0.039224:0,0,0	0/0:2,0:2:0.890092,0.109908,0:0,6,68	0/0:4,0:4:0.970055,0.029945,0:0,12,122	0/0:2,0:2:0.890092,0.109908,0:0,6,74	0/1:3,1:4:0.138776,0.861224,0:11,0,78	./.:0,0:0:0.643121,0.317654,0.039224:0,0,0	0/1:7,2:9:0.003248,0.996752,0:28,0,191	0/0:36,4:40:0.925056,0.074944,0:0,8,332	0/1:14,6:20:0,1,0:94,0,275	0/0:70,0:70:1,0,0:0,211,439	0/0:5,0:5:0.9848,0.0152,0:0,15,136
chr6	3746799	chr6_3746799_G_A	G	A	.	PASS	AF=0.208333;DP=267;NS=12;AN=24;MAF=0.208333;AC=5;AC_Het=3;AC_Hom=2;AC_Hemi=0;HWE=0.403727	GT:AD:DP:GP:PL	0/0:6,0:6:0.991388,0.008612,0:0,18,142	0/0:4,0:4:0.966418,0.033582,0:0,12,106	0/0:12,1:13:0.787038,0.212962,0:0,3,207	0/1:8,5:13:0,1,0:94,0,183	0/1:8,4:12:0,1,0:80,0,194	0/0:3,0:3:0.935018,0.064982,0:0,9,112	./.:0,0:0:0.612262,0.340419,0.047318:0,0,0	0/1:0,1:1:0.005585,0.778101,0.216315:27,3,0	0/0:19,0:19:0.999999,1e-06,0:0,57,339	0/0:37,0:37:1,0,0:0,111,400	0/0:19,0:19:0.999999,1e-06,0:0,57,359	0/0:136,0:136:1,0,0:0,409,479	1/1:0,4:4:0,0.310165,0.689835:123,12,0
chr6	3748146	chr6_3748146_G_A	G	A	.	PASS	AF=0.346154;DP=271;NS=13;AN=26;MAF=0.346154;AC=9;AC_Het=7;AC_Hom=2;AC_Hemi=0;HWE=1	GT:AD:DP:GP:PL	0/1:0,1:1:0.007815,0.65053,0.341654:22,3,0	0/1:2,3:5:0,1,0:86,0,61	1/1:0,12:12:0,0.000929,0.999071:223,36,0	0/1:11,5:16:2e-06,0.999998,0:58,0,242	0/0:6,0:6:0.983854,0.016146,0:0,18,174	0/0:10,0:10:0.998975,0.001025,0:0,30,269	0/1:6,1:7:0.32405,0.67595,0:3,0,173	0/1:3,1:4:0.056855,0.943145,0:12,0,104	0/0:10,0:10:0.998975,0.001025,0:0,30,268	0/0:51,2:53:1,0,0:0,101,411	0/1:18,4:22:0.002466,0.997534,0:26,0,319	0/0:108,8:116:1,0,0:0,170,398	0/1:7,2:9:0.014793,0.985207,0:18,0,188
chr6	3748156	chr6_3748156_T_C	T	C	.	PASS	AF=0.230769;DP=270;NS=13;AN=26;MAF=0.230769;AC=6;AC_Het=6;AC_Hom=0;AC_Hemi=0;HWE=1	GT:AD:DP:GP:PL	0/1:0,1:1:0.015487,0.753309,0.231204:22,3,0	0/1:3,1:4:0.00327,0.99673,0:27,0,85	0/0:11,1:12:0.678108,0.321892,0:0,1,186	0/1:11,4:15:3.4e-05,0.999966,0:47,0,244	0/0:8,0:8:0.997608,0.002392,0:0,24,227	0/0:10,0:10:0.999401,0.000599,0:0,30,273	0/1:5,1:6:0.291274,0.708726,0:6,0,145	0/1:3,1:4:0.093508,0.906492,0:12,0,102	0/0:9,0:9:0.998803,0.001197,0:0,27,249	0/0:50,1:51:1,0,0:0,128,424	0/0:25,0:25:1,0,0:0,75,376	0/0:109,6:115:1,0,0:0,193,403	0/1:8,2:10:0.047866,0.952134,0:15,0,204
chr6	3749005	chr6_3749005_T_C	T	C	.	PASS	AF=0.230769;DP=268;NS=13;AN=26;MAF=0.230769;AC=6;AC_Het=4;AC_Hom=2;AC_Hemi=0;HWE=0.522981	GT:AD:DP:GP:PL	0/1:2,1:3:0.006912,0.993088,0:24,0,67	0/0:8,0:8:0.997756,0.002244,0:0,24,222	0/0:17,1:18:0.991314,0.008686,0:0,18,304	0/1:4,5:9:0,1,0:124,0,99	0/1:6,5:11:0,1,0:144,0,144	0/1:7,1:8:0.052987,0.947013,0:15,0,181	0/0:4,0:4:0.965265,0.034735,0:0,12,115	1/1:0,5:5:0,0.178368,0.821632:156,15,0	0/0:19,0:19:0.999999,1e-06,0:0,57,326	0/0:44,0:44:1,0,0:0,132,413	0/0:26,0:26:1,0,0:0,78,354	0/0:105,1:106:1,0,0:0,281,415	0/0:7,0:7:0.995522,0.004478,0:0,21,199
chr6	3757352	chr6_3757352_A_T	A	T	.	PASS	AF=0.230769;DP=230;NS=13;AN=26;MAF=0.230769;AC=6;AC_Het=4;AC_Hom=2;AC_Hemi=0;HWE=0.522981	GT:AD:DP:GP:PL	1/1:0,4:4:0,0.284746,0.715254:128,12,0	0/0:7,0:7:0.995118,0.004882,0:0,21,201	0/0:20,1:21:0.998499,0.001501,0:0,26,341	0/0:10,0:10:0.999387,0.000613,0:0,30,275	0/1:7,1:8:0.048799,0.951201,0:15,0,166	0/1:2,1:3:0.003189,0.996811,0:27,0,66	0/0:1,0:1:0.761039,0.238946,1.5e-05:0,3,37	0/0:3,0:3:0.927221,0.072779,0:0,9,101	0/0:13,1:14:0.76648,0.23352,0:0,3,276	0/1:32,4:36:0.001528,0.998472,0:30,0,328	0/0:11,0:11:0.999694,0.000306,0:0,33,269	0/0:103,7:110:1,0,0:0,105,329	0/1:1,1:2:0.001597,0.998353,5e-05:30,0,35
chr6	3757541	chr6_3757541_G_A	G	A	.	PASS	AF=0.307692;DP=230;NS=13;AN=26;MAF=0.307692;AC=8;AC_Het=2;AC_Hom=6;AC_Hemi=0;HWE=0.0334096	GT:AD:DP:GP:PL	1/1:0,5:5:0,0.123435,0.876565:161,15,0	0/0:8,0:8:0.996545,0.003455,0:0,24,243	1/1:0,11:11:0,0.002195,0.997805:270,33,0	0/1:5,4:9:0,1,0:107,0,137	0/1:9,7:16:0,1,0:161,0,220	0/0:4,0:4:0.94744,0.05256,0:0,12,142	0/0:2,0:2:0.818393,0.181607,0:0,6,70	1/1:0,4:4:0,0.219747,0.780253:134,12,0	0/0:14,0:14:0.999946,5.4e-05,0:0,42,316	0/0:41,0:41:1,0,0:0,123,395	0/0:14,0:14:0.999946,5.4e-05,0:0,42,267	0/0:98,0:98:1,0,0:0,295,445	0/0:3,0:3:0.900129,0.099871,0:0,9,102
chr6	3763311	chr6_3763311_A_G	A	G	.	PASS	AF=0.461538;DP=229;NS=13;AN=26;MAF=0.461538;AC=12;AC_Het=6;AC_Hom=6;AC_Hemi=0;HWE=1	GT:AD:DP:GP:PL	0/1:0,1:1:0.056775,0.4747,0.468525:9,3,0	1/1:0,16:16:0,3.1e-05,0.999969:274,48,0	1/1:0,10:10:0,0.001975,0.998025:210,30,0	0/1:6,3:9:0,1,0:70,0,164	0/1:4,4:8:0,1,0:101,0,112	0/1:2,4:6:0,0.999995,5e-06:120,0,50	0/0:8,0:8:0.992349,0.007651,0:0,24,214	0/1:0,1:1:0.000161,0.503193,0.496646:35,3,0	0/0:11,0:11:0.999037,0.000963,0:0,33,264	0/0:30,0:30:1,0,0:0,90,383	0/0:11,0:11:0.999037,0.000963,0:0,33,267	0/1:40,43:83:0,1,0:358,0,336	1/1:0,11:11:0,0.000988,0.999012:216,33,0
chr6	3763442	chr6_3763442_A_G	A	G	.	PASS	AF=0.181818;DP=75;NS=11;AN=22;MAF=0.181818;AC=4;AC_Het=4;AC_Hom=0;AC_Hemi=0;HWE=1	GT:AD:DP:GP:PL	0/0:1,0:1:0.804936,0.195059,5e-06:0,3,40	0/0:9,0:9:0.999054,0.000946,0:0,27,238	0/1:0,2:2:2e-06,0.673548,0.326449:64,6,0	0/1:1,1:2:0.000821,0.994384,0.004795:34,0,14	0/0:5,0:5:0.985081,0.014919,0:0,15,145	0/0:7,0:7:0.996228,0.003772,0:0,21,208	./.:0,0:0:0.647926,0.314025,0.038049:0,0,0	./.:0,0:0:0.647926,0.314025,0.038049:0,0,0	0/0:8,0:8:0.99811,0.00189,0:0,24,195	0/1:8,1:9:0.345731,0.654269,0:6,0,152	0/0:8,1:9:0.910328,0.089672,0:0,7,188	0/0:18,1:19:0.999967,3.3e-05,0:0,42,280	0/1:1,3:4:0,0.999613,0.000387:82,0,25
chr6	3772747	chr6_3772747_T_G	T	G	.	PASS	AF=0.272727;DP=152;NS=11;AN=22;MAF=0.272727;AC=6;AC_Het=6;AC_Hom=0;AC_Hemi=0;HWE=0.504644	GT:AD:DP:GP:PL	0/1:10,2:12:0.001033,0.998967,0:30,0,170	0/0:2,0:2:0.792862,0.207138,0:0,6,62	0/1:14,3:17:0.000824,0.999176,0:31,0,144	./.:0,0:0:0.431397,0.450823,0.117781:0,0,0	0/1:0,1:1:0.012414,0.648652,0.338934:20,3,0	0/0:2,0:2:0.792862,0.207138,0:0,6,67	0/0:1,0:1:0.656773,0.343171,5.7e-05:0,3,35	./.:0,0:0:0.431397,0.450823,0.117781:0,0,0	0/1:7,2:9:0.020183,0.979817,0:17,0,114	0/1:21,4:25:0.166798,0.833202,0:7,0,162	0/0:10,1:11:0.552113,0.447887,0:0,1,120	0/1:46,22:68:0,1,0:78,0,247	0/0:2,0:2:0.792862,0.207138,1e-06:0,6,56
chr6	3779030	chr6_3779030_G_A	G	A	.	PASS	AF=0.5;DP=189;NS=12;AN=24;MAF=0.5;AC=12;AC_Het=2;AC_Hom=10;AC_Hemi=0;HWE=0.0264585	GT:AD:DP:GP:PL	./.:0,0:0:0.260381,0.499789,0.239831:0,0,0	1/1:0,6:6:0,0.031533,0.968467:177,18,0	1/1:1,14:15:0,0.112944,0.887056:180,12,0	0/1:7,5:12:0,1,0:123,0,168	0/0:3,0:3:0.8065,0.1935,0:0,9,100	0/0:2,0:2:0.675742,0.324258,0:0,6,66	1/1:0,3:3:0,0.206654,0.793346:102,9,0	1/1:0,3:3:0,0.206654,0.793346:94,9,0	0/0:16,0:16:0.999971,2.9e-05,0:0,48,320	0/0:30,1:31:0.999991,9e-06,0:0,53,348	0/0:15,0:15:0.999941,5.9e-05,0:0,45,330	0/1:39,41:80:0,1,0:315,0,317	1/1:0,3:3:0,0.206654,0.793346:101,9,0
chr6	3781949	chr6_3781949_C_T	C	T	.	PASS	AF=0.115385;DP=217;NS=13;AN=26;MAF=0.115385;AC=3;AC_Het=3;AC_Hom=0;AC_Hemi=0;HWE=1	GT:AD:DP:GP:PL	0/0:1,0:1:0.867609,0.132389,2e-06:0,3,40	0/0:2,0:2:0.929114,0.070886,0:0,6,80	0/1:5,8:13:0,1,0:191,0,122	0/0:12,0:12:0.999926,7.4e-05,0:0,36,276	0/0:13,0:13:0.999963,3.7e-05,0:0,39,313	0/0:7,0:7:0.997622,0.002378,0:0,21,200	0/0:7,0:7:0.997622,0.002378,0:0,21,216	0/1:0,2:2:5e-06,0.766169,0.233826:63,6,0	0/0:11,0:11:0.999851,0.000149,0:0,33,272	0/0:21,0:21:1,0,0:0,63,352	0/0:13,0:13:0.999963,3.7e-05,0:0,39,302	0/0:110,0:110:1,0,0:0,331,467	0/1:3,2:5:1e-06,0.999999,0:67,0,87
chr6	3782332	chr6_3782332_T_A	T	A	.	PASS	AF=0.153846;DP=213;NS=13;AN=26;MAF=0.153846;AC=4;AC_Het=4;AC_Hom=0;AC_Hemi=0;HWE=1	GT:AD:DP:GP:PL	0/1:1,2:3:0.00022,0.999406,0.000373:41,0,24	0/0:3,0:3:0.955466,0.044534,0:0,9,102	0/1:17,5:22:0,1,0:83,0,306	0/0:4,0:4:0.977226,0.022774,0:0,12,110	0/0:5,0:5:0.988482,0.011518,0:0,15,136	0/1:8,2:10:0.002367,0.997633,0:31,0,175	0/0:6,0:6:0.994208,0.005792,0:0,18,172	0/0:4,0:4:0.977226,0.022774,0:0,12,137	0/1:20,2:22:0.185824,0.814176,0:11,0,285	0/0:22,1:23:0.999555,0.000445,0:0,29,327	0/0:18,1:19:0.99112,0.00888,0:0,16,308	0/0:84,7:91:1,0,0:0,70,337	0/0:1,0:1:0.842853,0.157145,2e-06:0,3,41
chr6	3782438	chr6_3782438_C_T	C	T	.	PASS	AF=0.192308;DP=154;NS=13;AN=26;MAF=0.192308;AC=5;AC_Het=5;AC_Hom=0;AC_Hemi=0;HWE=1	GT:AD:DP:GP:PL	0/0:24,1:25:0.999998,2e-06,0:0,54,273	0/0:2,0:2:0.889379,0.110621,0:0,6,69	0/0:11,1:12:0.673762,0.326238,0:0,0,228	0/0:3,0:3:0.941451,0.058549,0:0,9,94	0/0:5,0:5:0.984691,0.015309,0:0,15,144	0/0:2,0:2:0.889379,0.110621,0:0,6,76	0/1:3,1:4:0.00801,0.99199,0:24,0,91	0/1:4,1:5:0.019922,0.980078,0:20,0,115	0/1:8,1:9:0.2453,0.7547,0:8,0,192	0/0:12,0:12:0.999879,0.000121,0:0,36,265	0/0:15,0:15:0.999985,1.5e-05,0:0,45,309	0/1:40,14:54:0,1,0:110,0,348	0/1:5,1:6:0.168795,0.831205,0:10,0,108
chr6	3782612	chr6_3782612_G_A	G	A	.	PASS	AF=0.115385;DP=221;NS=13;AN=26;MAF=0.115385;AC=3;AC_Het=3;AC_Hom=0;AC_Hemi=0;HWE=1	GT:AD:DP:GP:PL	0/1:7,3:10:1.6e-05,0.999984,0:53,0,157	0/1:0,2:2:1e-06,0.770124,0.229875:70,6,0	0/0:32,2:34:0.999984,1.6e-05,0:0,43,367	0/0:5,0:5:0.990759,0.009241,0:0,15,157	0/0:11,1:12:0.732278,0.267722,0:1,0,228	0/1:5,1:6:0.29859,0.70141,0:9,0,140	0/0:7,0:7:0.997674,0.002326,0:0,21,159	0/0:1,0:1:0.870126,0.129859,1.5e-05:0,3,31	0/0:21,0:21:1,0,0:0,63,342	0/0:31,0:31:1,0,0:0,93,369	0/0:33,0:33:1,0,0:0,99,403	0/0:55,0:55:1,0,0:0,166,398	0/0:3,0:3:0.964032,0.035968,0:0,9,93
chr6	3782811	chr6_3782811_G_A	G	A	.	PASS	AF=0.192308;DP=195;NS=13;AN=26;MAF=0.192308;AC=5;AC_Het=3;AC_Hom=2;AC_Hemi=0;HWE=0.373913	GT:AD:DP:GP:PL	0/1:1,1:2:0.015418,0.981449,0.003133:21,0,16	0/0:1,0:1:0.79758,0.202403,1.6e-05:0,3,35	0/0:13,0:13:0.999938,6.2e-05,0:0,39,269	0/0:6,0:6:0.992132,0.007868,0:0,18,193	0/0:9,0:9:0.99901,0.00099,0:0,27,230	0/0:6,0:6:0.992132,0.007868,0:0,18,180	0/1:3,2:5:0.000158,0.999842,0:41,0,87	0/0:3,0:3:0.940343,0.059657,0:0,9,93	0/0:16,0:16:0.999992,8e-06,0:0,48,323	0/0:36,0:36:1,0,0:0,108,385	0/0:20,0:20:1,0,0:0,60,360	0/1:27,40:67:0,1,0:335,0,260	1/1:0,11:11:0,0.003833,0.996167:258,33,0
chr6	3782964	chr6_3782964_A_G	A	G	.	PASS	AF=0.192308;DP=249;NS=13;AN=26;MAF=0.192308;AC=5;AC_Het=5;AC_Hom=0;AC_Hemi=0;HWE=1	GT:AD:DP:GP:PL	0/1:1,2:3:1.9e-05,0.999564,0.000417:51,0,24	0/0:4,0:4:0.97464,0.02536,0:0,12,115	0/1:14,2:16:0.040794,0.959206,0:18,0,255	0/0:4,0:4:0.97464,0.02536,0:0,12,122	0/1:13,4:17:1e-06,0.999999,0:64,0,247	0/1:9,1:10:0.494306,0.505694,0:4,0,186	0/1:7,1:8:0.492178,0.507822,0:4,0,168	0/0:5,1:6:0.544857,0.455143,0:3,0,143	0/0:20,1:21:0.9995,0.0005,0:0,29,302	0/0:42,3:45:0.999917,8.3e-05,0:0,37,284	0/0:14,0:14:0.999975,2.5e-05,0:0,42,289	0/0:90,0:90:1,0,0:0,271,421	0/0:11,0:11:0.999797,0.000203,0:0,33,254
chr6	3786046	chr6_3786046_T_C	T	C	.	PASS	AF=0.458333;DP=166;NS=12;AN=24;MAF=0.458333;AC=11;AC_Het=3;AC_Hom=8;AC_Hemi=0;HWE=0.103129	GT:AD:DP:GP:PL	1/1:0,3:3:0,0.232831,0.767169:83,9,0	0/1:0,1:1:0.003325,0.546505,0.45017:23,3,0	1/1:0,12:12:0,0.000592,0.999408:273,36,0	0/0:5,0:5:0.95104,0.04896,0:0,15,164	0/1:5,1:6:0.088402,0.911598,0:8,0,124	0/0:5,0:5:0.95104,0.04896,0:0,15,157	./.:0,0:0:0.300666,0.495328,0.204006:0,0,0	1/1:0,2:2:0,0.377719,0.62228:67,6,0	0/0:14,0:14:0.999899,0.000101,0:0,42,318	0/0:66,0:66:1,0,0:0,199,419	0/0:38,0:38:1,0,0:0,114,410	0/1:1,5:6:0,0.995841,0.004159:126,0,20	1/1:0,8:8:0,0.009395,0.990605:235,24,0
chr6	3786589	chr6_3786589_A_G	A	G	.	PASS	AF=0.5;DP=216;NS=12;AN=24;MAF=0.5;AC=12;AC_Het=4;AC_Hom=8;AC_Hemi=0;HWE=0.281462	GT:AD:DP:GP:PL	./.:0,0:0:0.259992,0.499804,0.240204:0,0,0	0/1:1,4:5:0,0.997569,0.002431:113,0,23	1/1:0,5:5:0,0.061051,0.938949:164,15,0	0/1:11,6:17:0,1,0:150,0,256	0/1:6,1:7:0.013104,0.986896,0:16,0,156	0/1:6,3:9:0,1,0:81,0,159	1/1:0,7:7:0,0.015995,0.984005:198,21,0	1/1:0,3:3:0,0.206404,0.793596:98,9,0	0/0:23,0:23:1,0,0:0,69,388	0/0:65,0:65:1,0,0:0,196,439	0/0:34,0:34:1,0,0:0,102,408	1/1:0,36:36:0,0,1:205,108,0	0/0:5,0:5:0.943332,0.056668,0:0,15,155
chr6	3787324	chr6_3787324_C_T	C	T	.	PASS	AF=0.208333;DP=213;NS=12;AN=24;MAF=0.208333;AC=5;AC_Het=3;AC_Hom=2;AC_Hemi=0;HWE=0.403727	GT:AD:DP:GP:PL	0/0:2,0:2:0.874341,0.125659,0:0,6,73	0/0:3,0:3:0.932959,0.067041,0:0,9,90	0/0:3,0:3:0.932959,0.067041,0:0,9,84	0/0:8,0:8:0.99776,0.00224,0:0,24,209	0/1:8,2:10:0.011007,0.988993,0:22,0,191	0/1:4,1:5:0.013783,0.986217,0:21,0,106	./.:0,0:0:0.603314,0.346837,0.049848:0,0,0	0/1:0,1:1:0.005363,0.772566,0.222071:27,3,0	0/0:25,2:27:0.997441,0.002559,0:0,24,351	0/0:78,2:80:1,0,0:0,173,421	0/0:35,2:37:0.999987,1.3e-05,0:0,46,377	0/0:31,0:31:1,0,0:0,93,333	1/1:0,6:6:0,0.098052,0.901948:168,18,0
chr6	3789511	chr6_3789511_G_A	G	A	.	PASS	AF=0.416667;DP=180;NS=12;AN=24;MAF=0.416667;AC=10;AC_Het=4;AC_Hom=6;AC_Hemi=0;HWE=0.289272	GT:AD:DP:GP:PL	0/0:1,0:1:0.564901,0.435032,6.7e-05:0,3,37	./.:0,0:0:0.319154,0.491566,0.18928:0,0,0	0/1:1,6:7:0,0.98778,0.01222:138,0,15	0/1:14,3:17:9e-05,0.99991,0:39,0,279	0/1:4,3:7:0,1,0:82,0,120	0/1:6,1:7:0.00824,0.99176,0:19,0,170	1/1:0,2:2:1e-06,0.393662,0.606337:60,6,0	0/0:1,0:1:0.564915,0.435042,4.2e-05:0,3,39	0/0:18,0:18:0.999994,6e-06,0:0,54,348	0/0:59,0:59:1,0,0:0,178,424	0/0:27,0:27:1,0,0:0,81,385	1/1:0,28:28:0,0,1:336,84,0	1/1:0,6:6:0,0.038994,0.961006:189,18,0
chr6	3800069	chr6_3800069_T_A	T	A	.	PASS	AF=0.153846;DP=250;NS=13;AN=26;MAF=0.153846;AC=4;AC_Het=2;AC_Hom=2;AC_Hemi=0;HWE=0.234783	GT:AD:DP:GP:PL	0/0:3,0:3:0.956048,0.043952,0:0,9,87	0/0:5,0:5:0.988638,0.011362,0:0,15,147	0/1:21,4:25:0.000139,0.999861,0:43,0,319	0/1:5,1:6:0.05212,0.94788,0:17,0,132	0/0:6,0:6:0.994286,0.005714,0:0,18,185	0/0:1,0:1:0.844663,0.155328,9e-06:0,3,35	0/0:2,0:2:0.915797,0.084203,0:0,6,76	0/0:3,0:3:0.956048,0.043952,0:0,9,110	0/0:24,0:24:1,0,0:0,72,376	0/0:57,0:57:1,0,0:0,172,430	0/0:19,0:19:0.999999,1e-06,0:0,57,345	0/0:91,1:92:1,0,0:0,239,415	1/1:0,5:5:0,0.25365,0.74635:143,15,0
chr6	3800130	chr6_3800130_G_A	G	A	.	PASS	AF=0.454545;DP=226;NS=11;AN=22;MAF=0.454545;AC=10;AC_Het=2;AC_Hom=8;AC_Hemi=0;HWE=0.0610009	GT:AD:DP:GP:PL	1/1:0,4:4:0,0.132318,0.867682:133,12,0	0/1:2,1:3:0.001938,0.998058,4e-06:25,0,50	1/1:0,23:23:0,0,1:372,69,0	0/1:3,4:7:0,1,0:106,0,73	0/0:3,0:3:0.829937,0.170063,0:0,9,114	./.:0,0:0:0.302007,0.495089,0.202903:0,0,0	./.:0,0:0:0.302007,0.495089,0.202903:0,0,0	1/1:0,4:4:0,0.132318,0.867682:131,12,0	0/0:29,0:29:1,0,0:0,87,394	0/0:46,0:46:1,0,0:0,138,403	0/0:18,0:18:0.999994,6e-06,0:0,54,339	1/1:0,80:80:0,0,1:415,241,0	0/0:8,0:8:0.993638,0.006362,0:0,24,219
chr6	3808323	chr6_3808323_G_A	G	A	.	PASS	AF=0.115385;DP=141;NS=13;AN=26;MAF=0.115385;AC=3;AC_Het=1;AC_Hom=2;AC_Hemi=0;HWE=0.12	GT:AD:DP:GP:PL	0/0:7,0:7:0.998021,0.001979,0:0,21,177	0/0:1,0:1:0.88736,0.112638,1e-06:0,3,40	0/0:14,0:14:0.999985,1.5e-05,0:0,42,235	0/0:10,0:10:0.999752,0.000248,0:0,30,223	0/0:1,0:1:0.887336,0.112635,2.9e-05:0,3,27	0/0:3,0:3:0.969242,0.030758,0:0,9,99	0/1:1,2:3:0.000349,0.9996,5.1e-05:41,0,31	1/1:0,5:5:0,0.329914,0.670086:128,15,0	0/0:21,0:21:1,0,0:0,63,345	0/0:37,0:37:1,0,0:0,111,393	0/0:17,0:17:0.999998,2e-06,0:0,51,298	0/0:13,0:13:0.999969,3.1e-05,0:0,39,183	0/0:9,0:9:0.999504,0.000496,0:0,27,206
chr6	3808357	chr6_3808357_G_A	G	A	.	PASS	AF=0.5;DP=151;NS=13;AN=26;MAF=0.5;AC=13;AC_Het=5;AC_Hom=8;AC_Hemi=0;HWE=0.577624	GT:AD:DP:GP:PL	1/1:0,2:2:1e-06,0.357591,0.642409:60,6,0	1/1:0,2:2:0,0.357591,0.642409:68,6,0	1/1:0,14:14:0,0.000136,0.999864:195,42,0	0/1:7,7:14:0,1,0:126,0,159	0/1:7,3:10:0,1,0:69,0,172	0/1:3,1:4:0.001409,0.998591,0:26,0,93	0/1:2,1:3:0.00056,0.9994,4e-05:30,0,41	0/0:6,0:6:0.972698,0.027302,0:0,18,145	0/0:15,0:15:0.999945,5.5e-05,0:0,45,294	0/0:36,0:36:1,0,0:0,108,398	0/0:18,0:18:0.999993,7e-06,0:0,54,303	1/1:0,20:20:0,2e-06,0.999998:182,60,0	0/1:6,1:7:0.007073,0.992927,0:19,0,118
chr6	3811087	chr6_3811087_A_G	A	G	.	PASS	AF=0.5;DP=222;NS=11;AN=22;MAF=0.5;AC=11;AC_Het=3;AC_Hom=8;AC_Hemi=0;HWE=0.221583	GT:AD:DP:GP:PL	./.:0,0:0:0.274848,0.498823,0.226329:0,0,0	0/0:8,0:8:0.992961,0.007039,0:0,24,231	./.:0,0:0:0.274848,0.498823,0.226329:0,0,0	0/1:11,7:18:0,1,0:175,0,244	0/1:7,5:12:0,1,0:139,0,139	0/1:3,7:10:0,1,0:188,0,82	1/1:0,5:5:0,0.064434,0.935566:135,15,0	1/1:0,4:4:0,0.121067,0.878933:134,12,0	0/0:23,0:23:1,0,0:0,69,361	0/0:54,0:54:1,0,0:0,163,427	0/0:22,0:22:1,0,0:0,66,375	1/1:0,21:21:0,1e-06,0.999999:201,63,0	1/1:0,2:2:0,0.355248,0.644752:74,6,0
chr6	3811206	chr6_3811206_T_G	T	G	.	PASS	AF=0.153846;DP=273;NS=13;AN=26;MAF=0.153846;AC=4;AC_Het=0;AC_Hom=4;AC_Hemi=0;HWE=0.00521739	GT:AD:DP:GP:PL	1/1:0,47:47:0,0,1:427,141,0	1/1:0,8:8:0,0.040289,0.959711:236,24,0	0/0:14,0:14:0.999977,2.3e-05,0:0,42,322	0/0:19,0:19:0.999999,1e-06,0:0,57,358	0/0:17,0:17:0.999997,3e-06,0:0,51,351	0/0:4,0:4:0.977269,0.022731,0:0,12,137	0/0:6,0:6:0.994219,0.005781,0:0,18,201	0/0:2,0:2:0.914879,0.085121,0:0,6,75	0/0:21,0:21:1,0,0:0,63,376	0/0:61,0:61:1,0,0:0,184,441	0/0:27,0:27:1,0,0:0,81,400	0/0:41,0:41:1,0,0:0,123,238	0/0:6,0:6:0.994219,0.005781,0:0,18,193
chr6	3811695	chr6_3811695_G_C	G	C	.	PASS	AF=0.115385;DP=221;NS=13;AN=26;MAF=0.115385;AC=3;AC_Het=3;AC_Hom=0;AC_Hemi=0;HWE=1	GT:AD:DP:GP:PL	0/1:8,15:23:0,1,0:257,0,154	0/0:4,0:4:0.982093,0.017907,0:0,12,137	0/0:15,1:16:0.992962,0.007038,0:0,16,303	0/0:18,0:18:0.999999,1e-06,0:0,54,348	0/0:16,0:16:0.999996,4e-06,0:0,48,333	0/1:3,1:4:0.013583,0.986417,0:24,0,86	0/0:4,0:4:0.982093,0.017907,0:0,12,139	0/0:1,0:1:0.872693,0.127304,2e-06:0,3,39	0/0:13,0:13:0.999964,3.6e-05,0:0,39,286	0/0:35,0:35:1,0,0:0,105,417	0/0:19,0:19:0.999999,1e-06,0:0,57,352	0/1:7,58:65:0,0.881848,0.118152:303,3,0	0/0:3,0:3:0.964815,0.035185,0:0,9,109
chr6	3818269	chr6_3818269_T_A	T	A	.	PASS	AF=0.230769;DP=259;NS=13;AN=26;MAF=0.230769;AC=6;AC_Het=6;AC_Hom=0;AC_Hemi=0;HWE=1	GT:AD:DP:GP:PL	0/1:12,4:16:0,1,0:78,0,237	0/1:9,9:18:0,1,0:206,0,211	0/0:12,0:12:0.999853,0.000147,0:0,36,290	0/1:13,14:27:0,1,0:261,0,249	0/1:8,5:13:0,1,0:119,0,159	0/1:2,1:3:0.006627,0.993373,0:24,0,65	0/0:8,0:8:0.997659,0.002341,0:0,24,219	0/0:6,0:6:0.990701,0.009299,0:0,18,193	0/0:20,0:20:0.999999,1e-06,0:0,60,330	0/0:39,0:39:1,0,0:0,117,394	0/0:19,0:19:0.999999,1e-06,0:0,57,328	0/1:56,12:68:0,1,0:76,0,261	0/0:10,0:10:0.999414,0.000586,0:0,30,259
chr6	3820493	chr6_3820493_G_T	G	T	.	PASS	AF=0.333333;DP=113;NS=12;AN=24;MAF=0.333333;AC=8;AC_Het=8;AC_Hom=0;AC_Hemi=0;HWE=0.216045	GT:AD:DP:GP:PL	0/1:1,2:3:3e-06,0.999797,0.0002:56,0,31	0/0:7,0:7:0.992257,0.007743,0:0,21,209	0/1:7,2:9:0.000332,0.999668,0:35,0,188	0/0:9,1:10:0.938031,0.061969,0:0,12,197	0/1:6,1:7:0.03891,0.96109,0:14,0,137	0/1:2,3:5:0,0.999996,3e-06:64,0,49	./.:0,0:0:0.444771,0.444281,0.110948:0,0,0	0/0:1,0:1:0.666774,0.333017,0.000209:0,3,29	0/1:9,3:12:4.8e-05,0.999952,0:43,0,207	0/1:24,6:30:0.000637,0.999363,0:32,0,192	0/1:13,3:16:0.097812,0.902188,0:10,0,250	0/0:8,1:9:0.945775,0.054225,0:0,12,158	0/1:3,1:4:0.325694,0.674306,0:3,0,92
chr6	3822185	chr6_3822185_C_A	C	A	.	PASS	AF=0.115385;DP=273;NS=13;AN=26;MAF=0.115385;AC=3;AC_Het=3;AC_Hom=0;AC_Hemi=0;HWE=1	GT:AD:DP:GP:PL	0/0:3,0:3:0.967537,0.032463,0:0,9,63	0/1:1,6:7:0,0.997849,0.002151:168,0,15	0/0:22,0:22:1,0,0:0,66,341	0/0:23,0:23:1,0,0:0,69,379	0/0:8,0:8:0.998953,0.001047,0:0,24,210	0/1:2,2:4:4.9e-05,0.999951,0:49,0,58	0/0:5,0:5:0.991682,0.008318,0:0,15,152	0/0:3,0:3:0.967537,0.032463,0:0,9,104	0/0:11,0:11:0.999869,0.000131,0:0,33,288	0/0:33,0:33:1,0,0:0,99,381	0/0:29,0:29:1,0,0:0,87,404	0/1:37,62:99:0,1,0:351,0,304	0/0:12,0:12:0.999934,6.6e-05,0:0,36,276
chr6	3832981	chr6_3832981_A_G	A	G	.	PASS	AF=0.458333;DP=247;NS=12;AN=24;MAF=0.458333;AC=11;AC_Het=5;AC_Hom=6;AC_Hemi=0;HWE=0.59387	GT:AD:DP:GP:PL	./.:0,0:0:0.315045,0.492487,0.192467:0,0,0	0/1:6,1:7:0.006461,0.993539,0:20,0,170	1/1:0,13:13:0,0.000312,0.999688:300,39,0	0/1:6,3:9:0,1,0:81,0,155	0/1:7,3:10:0,1,0:75,0,182	0/1:1,4:5:0,0.998751,0.001249:126,0,25	1/1:0,5:5:0,0.074039,0.925961:154,15,0	1/1:0,2:2:0,0.390129,0.609871:68,6,0	0/0:12,0:12:0.999619,0.000381,0:0,36,271	0/0:51,0:51:1,0,0:0,154,424	0/0:21,0:21:0.999999,1e-06,0:0,63,355	0/0:106,0:106:1,0,0:0,319,449	0/1:4,1:5:0.001623,0.998377,0:26,0,111
chr6	3833134	chr6_3833134_G_A	G	A	.	PASS	AF=0.458333;DP=231;NS=12;AN=24;MAF=0.458333;AC=11;AC_Het=7;AC_Hom=4;AC_Hemi=0;HWE=1	GT:AD:DP:GP:PL	./.:0,0:0:0.285355,0.497663,0.216982:0,0,0	0/0:8,0:8:0.993234,0.006766,0:0,24,233	0/0:9,0:9:0.996606,0.003394,0:0,27,206	0/1:2,2:4:0,1,0:67,0,64	0/1:2,4:6:0,0.999999,1e-06:120,0,56	0/1:3,2:5:2e-06,0.999998,0:55,0,89	1/1:0,4:4:0,0.125372,0.874628:113,12,0	0/0:2,0:2:0.696381,0.303619,0:0,6,71	0/1:13,7:20:0,1,0:163,0,250	0/1:28,21:49:0,1,0:293,0,325	0/1:9,13:22:0,1,0:221,0,180	0/1:53,41:94:0,1,0:343,0,357	1/1:0,8:8:0,0.008879,0.991121:234,24,0
chr6	3833249	chr6_3833249_A_G	A	G	.	PASS	AF=0.25;DP=255;NS=12;AN=24;MAF=0.25;AC=6;AC_Het=4;AC_Hom=2;AC_Hemi=0;HWE=1	GT:AD:DP:GP:PL	./.:0,0:0:0.570653,0.369526,0.059822:0,0,0	0/0:8,0:8:0.997477,0.002523,0:0,24,235	0/1:9,6:15:0,1,0:112,0,196	0/0:7,0:7:0.994967,0.005033,0:0,21,197	0/1:8,4:12:0,1,0:103,0,187	0/1:1,4:5:0,0.998365,0.001635:108,0,20	1/1:0,4:4:0,0.278529,0.721471:120,12,0	0/0:2,0:2:0.860671,0.139329,0:0,6,80	0/0:14,0:14:0.99996,4e-05,0:0,42,295	0/0:42,0:42:1,0,0:0,126,391	0/0:20,0:20:0.999999,1e-06,0:0,60,314	0/0:120,0:120:1,0,0:0,361,463	0/1:4,2:6:3e-06,0.999997,0:57,0,115
chr6	3834533	chr6_3834533_C_G	C	G	.	PASS	AF=0.458333;DP=224;NS=12;AN=24;MAF=0.458333;AC=11;AC_Het=7;AC_Hom=4;AC_Hemi=0;HWE=1	GT:AD:DP:GP:PL	./.:0,0:0:0.293501,0.496513,0.209987:0,0,0	1/1:0,4:4:0,0.12875,0.87125:116,12,0	0/0:20,0:20:0.999998,2e-06,0:0,60,360	0/1:4,9:13:0,1,0:193,0,86	0/1:4,4:8:0,1,0:110,0,111	1/1:0,4:4:0,0.12875,0.87125:100,12,0	0/0:4,0:4:0.904382,0.095618,0:0,12,113	0/0:3,0:3:0.825453,0.174547,0:0,9,114	0/1:5,1:6:0.014824,0.985176,0:16,0,128	0/1:12,17:29:0,1,0:285,0,208	0/1:6,5:11:0,1,0:124,0,147	0/1:51,53:104:0,1,0:353,0,351	0/1:4,3:7:0,1,0:87,0,91
chr6	3834656	chr6_3834656_T_C	T	C	.	PASS	AF=0.153846;DP=267;NS=13;AN=26;MAF=0.153846;AC=4;AC_Het=2;AC_Hom=2;AC_Hemi=0;HWE=0.234783	GT:AD:DP:GP:PL	0/0:11,0:11:0.99981,0.00019,0:0,33,250	1/1:0,8:8:0,0.038592,0.961408:195,24,0	0/0:23,0:23:1,0,0:0,69,379	0/0:15,0:15:0.999988,1.2e-05,0:0,45,309	0/0:9,0:9:0.99924,0.00076,0:0,27,217	0/1:5,2:7:6.6e-05,0.999934,0:46,0,149	0/1:0,1:1:0.001709,0.835658,0.162632:34,3,0	0/0:2,0:2:0.911323,0.088677,0:0,6,71	0/0:22,0:22:1,0,0:0,66,365	0/0:41,0:41:1,0,0:0,123,385	0/0:18,0:18:0.999999,1e-06,0:0,54,319	0/0:106,0:106:1,0,0:0,319,447	0/0:4,0:4:0.976252,0.023748,0:0,12,145
chr6	3843570	chr6_3843570_G_T	G	T	.	PASS	AF=0.192308;DP=185;NS=13;AN=26;MAF=0.192308;AC=5;AC_Het=5;AC_Hom=0;AC_Hemi=0;HWE=1	GT:AD:DP:GP:PL	0/0:36,0:36:1,0,0:0,108,417	0/1:8,2:10:0.104755,0.895245,0:12,0,196	0/0:11,0:11:0.999723,0.000277,0:0,33,245	0/1:7,2:9:0.007013,0.992987,0:24,0,166	0/0:5,1:6:0.767501,0.232499,0:0,3,115	0/0:1,0:1:0.779229,0.220766,5e-06:0,3,41	0/1:3,2:5:0.004233,0.995767,0:26,0,95	0/0:1,0:1:0.779228,0.220766,6e-06:0,3,40	0/1:11,3:14:0.05003,0.94997,0:15,0,194	0/0:18,3:21:0.948396,0.051604,0:0,10,262	0/1:11,2:13:0.045077,0.954923,0:16,0,233	0/0:50,7:57:0.999995,5e-06,0:0,51,334	0/0:1,0:1:0.777297,0.220219,0.002484:0,3,14
chr6	3845501	chr6_3845501_G_A	G	A	.	PASS	AF=0.25;DP=261;NS=12;AN=24;MAF=0.25;AC=6;AC_Het=2;AC_Hom=4;AC_Hemi=0;HWE=0.0898987	GT:AD:DP:GP:PL	1/1:0,17:17:0,4.7e-05,0.999953:324,51,0	0/0:8,0:8:0.997485,0.002515,0:0,24,173	0/0:16,0:16:0.99999,1e-05,0:0,48,331	0/0:7,0:7:0.994983,0.005017,0:0,21,164	0/0:10,0:10:0.99937,0.00063,0:0,30,244	0/1:2,2:4:1e-06,0.999999,0:63,0,61	1/1:0,5:5:0,0.16223,0.83777:165,15,0	./.:0,0:0:0.571544,0.368923,0.059534:0,0,0	0/0:20,0:20:0.999999,1e-06,0:0,60,360	0/0:58,0:58:1,0,0:0,175,422	0/0:23,0:23:1,0,0:0,69,349	0/1:50,37:87:0,1,0:331,0,351	0/0:6,0:6:0.990016,0.009984,0:0,18,150
chr6	3845538	chr6_3845538_G_A	G	A	.	PASS	AF=0.458333;DP=252;NS=12;AN=24;MAF=0.458333;AC=11;AC_Het=5;AC_Hom=6;AC_Hemi=0;HWE=0.59387	GT:AD:DP:GP:PL	0/0:1,0:1:0.525464,0.47445,8.5e-05:0,3,37	0/1:5,3:8:0,1,0:80,0,120	0/0:11,0:11:0.999119,0.000881,0:0,33,267	0/0:8,0:8:0.992996,0.007004,0:0,24,219	0/0:9,0:9:0.996486,0.003514,0:0,27,251	0/1:2,2:4:2e-06,0.999997,0:54,0,62	1/1:0,6:6:0,0.03345,0.96655:197,18,0	./.:0,0:0:0.276158,0.498699,0.225144:0,0,0	0/1:7,8:15:0,1,0:188,0,149	0/1:27,25:52:0,1,0:287,0,324	0/1:9,17:26:0,1,0:264,0,177	1/1:0,107:107:0,0,1:438,322,0	1/1:0,5:5:0,0.064736,0.935264:140,15,0
chr6	3857551	chr6_3857551_A_G	A	G	.	PASS	AF=0.454545;DP=236;NS=11;AN=22;MAF=0.454545;AC=10;AC_Het=6;AC_Hom=4;AC_Hemi=0;HWE=1	GT:AD:DP:GP:PL	0/1:5,1:6:0.004015,0.995985,0:21,0,119	1/1:0,3:3:0,0.200162,0.799838:92,9,0	1/1:0,21:21:0,1e-06,0.999999:371,63,0	0/0:3,0:3:0.80017,0.19983,0:0,9,96	0/1:3,1:4:0.001007,0.998993,0:27,0,93	./.:0,0:0:0.250259,0.5,0.249741:0,0,0	0/0:1,0:1:0.500182,0.49966,0.000158:0,3,35	0/1:0,1:1:4e-05,0.500237,0.499723:41,3,0	0/1:9,10:19:0,1,0:219,0,219	0/1:21,33:54:0,1,0:362,0,274	0/1:8,13:21:0,1,0:235,0,154	0/0:103,0:103:1,0,0:0,310,463	./.:0,0:0:0.250259,0.5,0.249741:0,0,0
chr6	3869206	chr6_3869206_T_C	T	C	.	PASS	AF=0.461538;DP=171;NS=13;AN=26;MAF=0.461538;AC=12;AC_Het=10;AC_Hom=2;AC_Hemi=0;HWE=0.11159	GT:AD:DP:GP:PL	0/0:2,0:2:0.69399,0.306008,2e-06:0,6,54	0/1:4,1:5:0.005701,0.994299,0:20,0,93	0/1:3,16:19:0,0.999986,1.4e-05:246,0,45	0/1:4,7:11:0,1,0:163,0,94	0/1:3,7:10:0,0.999996,4e-06:158,0,50	0/1:2,3:5:0,0.999995,5e-06:74,0,50	0/1:1,2:3:3e-06,0.998883,0.001114:53,0,26	1/1:0,4:4:0,0.12414,0.87586:111,12,0	0/1:10,8:18:0,1,0:153,0,138	0/1:22,20:42:0,1,0:279,0,255	0/1:12,10:22:0,1,0:183,0,173	0/1:10,12:22:0,1,0:174,0,152	0/0:8,0:8:0.993158,0.006842,0:0,24,220
chr6	3869333	chr6_3869333_G_A	G	A	.	PASS	AF=0.230769;DP=274;NS=13;AN=26;MAF=0.230769;AC=6;AC_Het=6;AC_Hom=0;AC_Hemi=0;HWE=1	GT:AD:DP:GP:PL	0/0:36,0:36:1,0,0:0,108,401	0/0:6,0:6:0.989557,0.010443,0:0,18,178	0/1:23,5:28:0,1,0:75,0,328	0/0:15,1:16:0.885101,0.114899,0:0,7,290	0/1:12,2:14:0.002042,0.997958,0:29,0,238	0/1:9,1:10:0.107451,0.892549,0:11,0,214	0/1:7,1:8:0.106924,0.893076,0:11,0,188	0/0:2,0:2:0.855536,0.144464,0:0,6,75	0/1:11,3:14:0.000227,0.999773,0:38,0,193	0/0:40,3:43:0.998412,0.001588,0:0,26,338	0/0:19,2:21:0.53055,0.46945,0:1,0,272	0/1:51,10:61:2.2e-05,0.999978,0:48,0,130	0/0:13,1:14:0.960162,0.039838,0:0,12,256
chr6	3886410	chr6_3886410_A_T	A	T	.	PASS	AF=0.5;DP=257;NS=11;AN=22;MAF=0.5;AC=11;AC_Het=3;AC_Hom=8;AC_Hemi=0;HWE=0.221583	GT:AD:DP:GP:PL	1/1:0,36:36:0,0,1:417,108,0	1/1:0,2:2:0,0.357707,0.642293:69,6,0	./.:0,0:0:0.277658,0.498549,0.223793:0,0,0	0/1:7,3:10:0,1,0:84,0,148	0/1:3,2:5:1e-06,0.999999,0:58,0,82	0/1:3,2:5:3e-06,0.999997,0:53,0,87	1/1:0,3:3:0,0.217808,0.782192:100,9,0	./.:0,0:0:0.277658,0.498549,0.223793:0,0,0	0/0:14,0:14:0.99989,0.00011,0:0,42,289	0/0:42,0:42:1,0,0:0,126,408	0/0:33,0:33:1,0,0:0,99,361	0/0:98,0:98:1,0,0:0,295,429	1/1:0,7:7:0,0.017105,0.982895:209,21,0
chr6	3893981	chr6_3893981_C_T	C	T	.	PASS	AF=0.166667;DP=261;NS=12;AN=24;MAF=0.166667;AC=4;AC_Het=4;AC_Hom=0;AC_Hemi=0;HWE=1	GT:AD:DP:GP:PL	0/0:3,0:3:0.949701,0.050298,0:0,9,53	0/0:7,0:7:0.996701,0.003299,0:0,21,190	0/1:13,7:20:0,1,0:154,0,225	0/0:3,0:3:0.949702,0.050298,0:0,9,108	0/1:4,3:7:1.7e-05,0.999983,0:52,0,123	0/0:4,0:4:0.974202,0.025798,0:0,12,132	0/0:3,0:3:0.949702,0.050298,0:0,9,111	./.:0,0:0:0.680924,0.288514,0.030562:0,0,0	0/1:27,5:32:0.000141,0.999859,0:42,0,346	0/0:59,7:66:0.967494,0.032506,0:0,11,318	0/1:38,5:43:0.019996,0.980004,0:21,0,325	0/0:66,0:66:1,0,0:0,199,426	0/0:7,0:7:0.996701,0.003299,0:0,21,174
chr6	3896416	chr6_3896416_G_T	G	T	.	PASS	AF=0.423077;DP=252;NS=13;AN=26;MAF=0.423077;AC=11;AC_Het=11;AC_Hom=0;AC_Hemi=0;HWE=0.023341	GT:AD:DP:GP:PL	0/0:16,1:17:0.89669,0.10331,0:0,11,267	0/1:1,1:2:0.00021,0.999313,0.000477:35,0,29	0/1:17,8:25:0,1,0:129,0,271	0/1:4,1:5:0.008365,0.991635,0:19,0,104	0/1:6,4:10:0,1,0:93,0,171	0/1:1,1:2:0.00021,0.99967,0.00012:35,0,35	0/0:4,0:4:0.913814,0.086186,0:0,12,133	0/1:4,2:6:4e-06,0.999996,0:52,0,119	0/1:16,5:21:0,1,0:89,0,282	0/1:36,18:54:0,1,0:196,0,347	0/1:12,8:20:0,1,0:141,0,243	0/1:54,25:79:0,1,0:188,0,367	0/1:4,3:7:0,1,0:85,0,115
chr6	3896454	chr6_3896454_G_C	G	C	.	PASS	AF=0.461538;DP=242;NS=13;AN=26;MAF=0.461538;AC=12;AC_Het=10;AC_Hom=2;AC_Hemi=0;HWE=0.11159	GT:AD:DP:GP:PL	1/1:0,2:2:2e-05,0.366214,0.633767:46,6,0	0/1:2,2:4:3e-06,0.999996,1e-06:52,0,56	0/1:19,3:22:0.000316,0.999684,0:33,0,266	0/1:8,1:9:0.085459,0.914541,0:8,0,168	0/1:10,4:14:0,1,0:87,0,235	0/0:1,0:1:0.536098,0.46387,3.2e-05:0,3,41	0/0:5,0:5:0.948697,0.051303,0:0,15,171	0/1:2,2:4:0,1,0:63,0,68	0/1:12,2:14:0.000659,0.999341,0:29,0,258	0/1:36,7:43:0,1,0:82,0,343	0/1:15,8:23:0,1,0:119,0,292	0/1:62,15:77:0,1,0:69,0,336	0/1:4,1:5:0.001466,0.998534,0:26,0,121
chr6	3896502	chr6_3896502_A_G	A	G	.	PASS	AF=0.346154;DP=272;NS=13;AN=26;MAF=0.346154;AC=9;AC_Het=9;AC_Hom=0;AC_Hemi=0;HWE=0.209153	GT:AD:DP:GP:PL	0/1:23,9:32:0,1,0:148,0,286	0/1:4,1:5:0.002214,0.997786,0:26,0,114	0/1:15,2:17:0.007637,0.992363,0:21,0,257	0/1:9,2:11:0.00013,0.99987,0:38,0,179	0/1:5,4:9:0,1,0:103,0,141	0/0:3,0:3:0.874738,0.125262,0:0,9,105	0/0:8,0:8:0.995545,0.004455,0:0,24,223	0/0:1,0:1:0.63578,0.364179,4.2e-05:0,3,37	0/1:14,3:17:8e-06,0.999992,0:50,0,269	0/1:41,5:46:0.009332,0.990668,0:20,0,317	0/1:21,4:25:2.7e-05,0.999973,0:45,0,317	0/0:91,2:93:1,0,0:0,207,408	0/1:4,1:5:0.00554,0.99446,0:22,0,125
chr6	3898534	chr6_3898534_G_A	G	A	.	PASS	AF=0.5;DP=259;NS=13;AN=26;MAF=0.5;AC=13;AC_Het=3;AC_Hom=10;AC_Hemi=0;HWE=0.0892525	GT:AD:DP:GP:PL	0/0:26,0:26:1,0,0:0,78,353	0/0:4,0:4:0.893847,0.106153,0:0,12,136	1/1:0,9:9:0,0.004094,0.995906:253,27,0	1/1:0,4:4:0,0.116263,0.883737:125,12,0	1/1:0,4:4:0,0.116263,0.883737:147,12,0	0/0:1,0:1:0.512775,0.487188,3.7e-05:0,3,41	1/1:0,2:2:0,0.344797,0.655203:80,6,0	1/1:0,2:2:0,0.344797,0.655203:81,6,0	0/1:16,6:22:0,1,0:127,0,286	0/1:22,10:32:0,1,0:162,0,303	0/1:5,11:16:0,1,0:199,0,106	0/0:116,0:116:1,0,0:0,349,437	0/0:13,0:13:0.999768,0.000232,0:0,39,283
chr6	3898891	chr6_3898891_G_A	G	A	.	PASS	AF=0.384615;DP=260;NS=13;AN=26;MAF=0.384615;AC=10;AC_Het=6;AC_Hom=4;AC_Hemi=0;HWE=1	GT:AD:DP:GP:PL	1/1:0,12:12:0,0.000769,0.999231:262,36,0	1/1:0,9:9:0,0.006123,0.993877:235,27,0	0/0:12,0:12:0.999691,0.000309,0:0,36,275	0/1:9,19:28:0,1,0:313,0,187	0/1:4,8:12:0,1,0:183,0,95	0/1:1,3:4:0,0.999362,0.000638:85,0,27	0/0:6,0:6:0.980573,0.019427,0:0,18,187	0/0:4,0:4:0.926572,0.073428,0:0,12,123	0/1:5,4:9:0,1,0:91,0,111	0/1:15,12:27:0,1,0:218,0,245	0/1:10,13:23:0,1,0:239,0,210	0/0:104,0:104:1,0,0:0,313,455	0/0:10,0:10:0.998763,0.001237,0:0,30,257
chr6	3900172	chr6_3900172_G_A	G	A	.	PASS	AF=0.416667;DP=237;NS=12;AN=24;MAF=0.416667;AC=10;AC_Het=4;AC_Hom=6;AC_Hemi=0;HWE=0.289272	GT:AD:DP:GP:PL	0/0:17,0:17:0.999989,1.1e-05,0:0,51,329	0/0:10,0:10:0.998553,0.001447,0:0,30,271	0/1:8,5:13:0,1,0:128,0,182	1/1:0,14:14:0,0.000165,0.999835:259,42,0	1/1:0,15:15:0,8.2e-05,0.999918:332,45,0	1/1:0,7:7:0,0.020627,0.979373:207,21,0	0/0:4,0:4:0.915144,0.084856,0:0,12,139	./.:0,0:0:0.329604,0.489015,0.181381:0,0,0	0/1:11,2:13:0.000551,0.999449,0:31,0,216	0/1:25,27:52:0,1,0:329,0,308	0/1:12,3:15:9e-06,0.999991,0:49,0,257	0/0:74,0:74:1,0,0:0,223,428	0/0:3,0:3:0.843561,0.156439,0:0,9,110
chr6	3900238	chr6_3900238_C_A	C	A	.	PASS	AF=0.181818;DP=187;NS=11;AN=22;MAF=0.181818;AC=4;AC_Het=4;AC_Hom=0;AC_Hemi=0;HWE=1	GT:AD:DP:GP:PL	0/1:7,7:14:0,1,0:173,0,121	0/0:6,0:6:0.992798,0.007202,0:0,18,169	./.:0,0:0:0.658691,0.305813,0.035495:0,0,0	0/0:8,0:8:0.99819,0.00181,0:0,24,163	0/1:7,1:8:0.216228,0.783772,0:9,0,136	0/0:6,0:6:0.992798,0.007202,0:0,18,166	0/0:6,0:6:0.992798,0.007202,0:0,18,176	./.:0,0:0:0.658691,0.305813,0.035495:0,0,0	0/0:10,1:11:0.582084,0.417916,0:2,0,208	0/0:34,2:36:0.99998,2e-05,0:0,44,346	0/1:13,3:16:0.000119,0.999881,0:43,0,247	0/0:65,2:67:1,0,0:0,168,385	0/1:6,1:7:0.080125,0.919875,0:14,0,155
chr6	3901546	chr6_3901546_G_T	G	T	.	PASS	AF=0.346154;DP=190;NS=13;AN=26;MAF=0.346154;AC=9;AC_Het=5;AC_Hom=4;AC_Hemi=0;HWE=0.578215	GT:AD:DP:GP:PL	1/1:0,14:14:0,0.000172,0.999828:298,42,0	0/0:5,0:5:0.957648,0.042352,0:0,15,126	1/1:0,6:6:0,0.042292,0.957708:194,18,0	0/1:4,5:9:0,1,0:104,0,113	0/0:2,0:2:0.738658,0.261342,0:0,6,71	0/0:2,0:2:0.738658,0.261342,0:0,6,69	0/0:1,0:1:0.585542,0.414341,0.000117:0,3,34	0/1:0,1:1:8.3e-05,0.585557,0.41436:40,3,0	0/0:18,1:19:0.991513,0.008487,0:0,22,223	0/1:31,15:46:0,1,0:115,0,247	0/1:14,5:19:0,1,0:73,0,207	0/0:58,7:65:1,0,0:0,84,359	0/1:0,1:1:6.6e-05,0.585567,0.414367:41,3,0
chr6	3902576	chr6_3902576_A_T	A	T	.	PASS	AF=0.423077;DP=258;NS=13;AN=26;MAF=0.423077;AC=11;AC_Het=7;AC_Hom=4;AC_Hemi=0;HWE=1	GT:AD:DP:GP:PL	0/0:22,0:22:1,0,0:0,66,375	1/1:0,7:7:0,0.020933,0.979067:189,21,0	0/1:10,10:20:0,1,0:210,0,218	0/1:8,7:15:0,1,0:133,0,184	0/1:1,7:8:0,0.77366,0.22634:168,0,1	1/1:0,2:2:0,0.406243,0.593756:75,6,0	0/0:4,0:4:0.916302,0.083698,0:0,12,139	0/0:4,0:4:0.916302,0.083698,0:0,12,137	0/1:8,14:22:0,1,0:248,0,165	0/1:22,22:44:0,1,0:266,0,314	0/1:11,8:19:0,1,0:167,0,227	0/1:27,57:84:0,1,0:346,0,270	0/0:7,0:7:0.988711,0.011289,0:0,21,188
chr6	3905699	chr6_3905699_C_G	C	G	.	PASS	AF=0.375;DP=302;NS=12;AN=24;MAF=0.375;AC=9;AC_Het=5;AC_Hom=4;AC_Hemi=0;HWE=1	GT:AD:DP:GP:PL	0/0:22,0:22:1,0,0:0,66,369	1/1:0,15:15:0,9.1e-05,0.999909:322,45,0	./.:0,0:0:0.357326,0.480883,0.161791:0,0,0	0/0:12,0:12:0.999672,0.000328,0:0,36,251	0/0:8,0:8:0.994771,0.005229,0:0,24,202	0/1:3,3:6:0,1,0:86,0,89	0/1:0,1:1:7.1e-05,0.597724,0.402206:41,3,0	0/0:2,0:2:0.748257,0.251743,0:0,6,62	0/1:4,14:18:0,0.999999,1e-06:265,0,56	0/1:19,25:44:0,1,0:323,0,265	0/1:9,12:21:0,1,0:226,0,176	0/0:50,0:50:1,0,0:0,151,354	1/1:0,9:9:0,0.005771,0.994229:247,27,0
chr6	3909173	chr6_3909173_G_T	G	T	.	PASS	AF=0.166667;DP=160;NS=12;AN=24;MAF=0.166667;AC=4;AC_Het=4;AC_Hom=0;AC_Hemi=0;HWE=1	GT:AD:DP:GP:PL	0/0:16,0:16:0.999994,6e-06,0:0,48,255	0/0:2,0:2:0.905173,0.094827,0:0,6,80	0/1:15,7:22:0,1,0:101,0,243	0/0:4,0:4:0.974479,0.025521,0:0,12,132	0/0:3,0:3:0.950227,0.049773,0:0,9,101	0/0:1,0:1:0.826652,0.173203,0.000144:0,3,24	0/0:2,0:2:0.905173,0.094827,0:0,6,68	./.:0,0:0:0.68355,0.286442,0.030008:0,0,0	0/1:13,3:16:0.000132,0.999868,0:43,0,222	0/1:38,5:43:0.229163,0.770837,0:9,0,256	0/1:15,2:17:0.077147,0.922853,0:15,0,205	0/0:30,0:30:1,0,0:0,90,332	0/0:4,0:4:0.974479,0.025521,0:0,12,113
chr6	3921348	chr6_3921348_G_A	G	A	.	PASS	AF=0.153846;DP=237;NS=13;AN=26;MAF=0.153846;AC=4;AC_Het=4;AC_Hom=0;AC_Hemi=0;HWE=1	GT:AD:DP:GP:PL	0/0:7,0:7:0.997042,0.002958,0:0,21,145	0/0:4,0:4:0.976813,0.023187,0:0,12,126	0/0:10,0:10:0.999629,0.000371,0:0,30,227	0/0:12,0:12:0.999907,9.3e-05,0:0,36,272	0/1:6,1:7:0.21078,0.78922,0:10,0,150	0/0:5,0:5:0.988271,0.011729,0:0,15,159	0/1:1,1:2:0.032181,0.96779,2.9e-05:19,0,35	0/1:1,2:3:5e-06,0.999843,0.000152:57,0,28	0/0:16,1:17:0.964787,0.035213,0:0,10,304	0/0:37,3:40:0.999994,6e-06,0:0,48,365	0/0:16,2:18:0.681277,0.318723,0:1,0,262	0/0:96,10:106:1,0,0:0,61,294	0/1:4,2:6:1.1e-05,0.999989,0:54,0,100
chr6	3921571	chr6_3921571_T_C	T	C	.	PASS	AF=0.384615;DP=179;NS=13;AN=26;MAF=0.384615;AC=10;AC_Het=10;AC_Hom=0;AC_Hemi=0;HWE=0.0747611	GT:AD:DP:GP:PL	0/1:7,6:13:0,1,0:108,0,157	0/0:4,0:4:0.925943,0.074057,0:0,12,135	0/1:3,11:14:0,1,0:235,0,74	0/1:4,5:9:0,1,0:108,0,88	0/1:3,1:4:0.319176,0.680824,0:2,0,88	0/1:4,5:9:0,1,0:122,0,101	0/0:1,0:1:0.609785,0.390175,4e-05:0,3,38	0/1:1,1:2:0.000987,0.998911,0.000102:29,0,35	0/1:9,4:13:0,1,0:80,0,196	0/1:32,8:40:0,1,0:105,0,348	0/0:21,1:22:0.999231,0.000769,0:0,32,339	0/1:28,14:42:0,1,0:167,0,329	0/1:4,2:6:5e-06,0.999995,0:52,0,108
chr6	3928561	chr6_3928561_T_C	T	C	.	PASS	AF=0.5;DP=268;NS=11;AN=22;MAF=0.5;AC=11;AC_Het=3;AC_Hom=8;AC_Hemi=0;HWE=0.221583	GT:AD:DP:GP:PL	1/1:0,2:2:0,0.344303,0.655697:73,6,0	1/1:0,11:11:0,0.001024,0.998976:278,33,0	1/1:0,13:13:0,0.000256,0.999744:317,39,0	0/1:9,2:11:2.5e-05,0.999975,0:43,0,202	0/1:12,4:16:0,1,0:89,0,267	./.:0,0:0:0.262395,0.4997,0.237905:0,0,0	./.:0,0:0:0.262395,0.4997,0.237905:0,0,0	0/0:3,0:3:0.807727,0.192273,0:0,9,110	0/0:22,0:22:1,0,0:0,66,371	0/0:52,0:52:1,0,0:0,157,429	0/0:22,0:22:1,0,0:0,66,367	0/1:73,39:112:0,1,0:307,0,359	1/1:0,4:4:0,0.116039,0.883961:117,12,0
chr6	3929458	chr6_3929458_C_T	C	T	.	PASS	AF=0.208333;DP=238;NS=12;AN=24;MAF=0.208333;AC=5;AC_Het=3;AC_Hom=2;AC_Hemi=0;HWE=0.403727	GT:AD:DP:GP:PL	./.:0,0:0:0.586502,0.358665,0.054834:0,0,0	0/0:5,0:5:0.981249,0.018751,0:0,15,138	0/0:17,0:17:0.999995,5e-06,0:0,51,297	0/0:16,0:16:0.999991,9e-06,0:0,48,342	0/0:13,0:13:0.999925,7.5e-05,0:0,39,323	0/1:1,2:3:3.4e-05,0.999812,0.000154:47,0,30	0/1:0,2:2:0,0.620523,0.379477:80,6,0	0/0:1,0:1:0.765831,0.234163,6e-06:0,3,41	0/0:17,0:17:0.999995,5e-06,0:0,51,343	0/0:32,0:32:1,0,0:0,96,384	0/0:23,0:23:1,0,0:0,69,360	0/1:69,31:100:0,1,0:252,0,350	1/1:0,9:9:0,0.012613,0.987387:233,27,0
chr6	3931485	chr6_3931485_A_T	A	T	.	PASS	AF=0.423077;DP=255;NS=13;AN=26;MAF=0.423077;AC=11;AC_Het=3;AC_Hom=8;AC_Hemi=0;HWE=0.0855297	GT:AD:DP:GP:PL	1/1:0,22:22:0,1e-06,0.999999:367,66,0	0/0:6,0:6:0.97913,0.02087,0:0,18,179	1/1:0,23:23:0,0,1:358,69,0	0/1:5,10:15:0,1,0:215,0,131	0/1:8,4:12:0,1,0:90,0,173	0/1:3,1:4:0.011575,0.988425,0:18,0,97	1/1:0,5:5:0,0.083932,0.916068:160,15,0	1/1:0,2:2:0,0.422964,0.577036:73,6,0	0/0:15,0:15:0.999958,4.2e-05,0:0,45,310	0/0:47,0:47:1,0,0:0,141,421	0/0:17,0:17:0.99999,1e-05,0:0,51,330	0/0:82,0:82:1,0,0:0,247,436	0/0:5,0:5:0.959112,0.040888,0:0,15,164
chr6	3941990	chr6_3941990_G_C	G	C	.	PASS	AF=0.363636;DP=283;NS=11;AN=22;MAF=0.363636;AC=8;AC_Het=4;AC_Hom=4;AC_Hemi=0;HWE=0.537668	GT:AD:DP:GP:PL	./.:0,0:0:0.372762,0.475561,0.151677:0,0,0	0/0:9,0:9:0.997515,0.002485,0:0,27,237	./.:0,0:0:0.372762,0.475561,0.151677:0,0,0	0/0:6,0:6:0.980457,0.019543,0:0,18,160	0/0:5,0:5:0.961662,0.038338,0:0,15,148	0/0:8,0:8:0.995042,0.004958,0:0,24,218	0/1:0,1:1:0.00024,0.610393,0.389366:36,3,0	0/0:3,0:3:0.862465,0.137535,0:0,9,101	0/1:17,10:27:0,1,0:204,0,300	0/1:28,25:53:0,1,0:329,0,342	0/1:13,7:20:0,1,0:166,0,269	1/1:1,114:115:0,0,1:476,325,0	1/1:0,7:7:0,0.023908,0.976092:215,21,0
chr6	3944856	chr6_3944856_A_T	A	T	.	PASS	AF=0.272727;DP=281;NS=11;AN=22;MAF=0.272727;AC=6;AC_Het=6;AC_Hom=0;AC_Hemi=0;HWE=0.504644	GT:AD:DP:GP:PL	./.:0,0:0:0.515774,0.4048,0.079426:0,0,0	./.:0,0:0:0.515774,0.4048,0.079426:0,0,0	0/0:13,0:13:0.999904,9.6e-05,0:0,39,291	0/1:10,9:19:0,1,0:206,0,198	0/1:8,8:16:0,1,0:191,0,188	0/1:3,3:6:0,1,0:85,0,84	0/0:5,0:5:0.976062,0.023938,0:0,15,131	0/0:2,0:2:0.835976,0.164024,0:0,6,75	0/1:8,8:16:0,1,0:173,0,191	0/1:23,17:40:0,1,0:273,0,324	0/1:13,9:22:0,1,0:169,0,271	0/0:122,0:122:1,0,0:0,367,484	0/0:6,0:6:0.987886,0.012114,0:0,18,174
chr6	3945044	chr6_3945044_G_A	G	A	.	PASS	AF=0.181818;DP=159;NS=11;AN=22;MAF=0.181818;AC=4;AC_Het=4;AC_Hom=0;AC_Hemi=0;HWE=1	GT:AD:DP:GP:PL	./.:0,0:0:0.581117,0.362386,0.056496:0,0,0	0/1:0,2:2:2e-06,0.615909,0.384089:63,6,0	0/0:5,0:5:0.980886,0.019114,0:0,15,167	0/1:2,1:3:0.002029,0.997971,0:29,0,66	0/0:1,0:1:0.762303,0.237685,1.2e-05:0,3,38	0/0:2,0:2:0.865128,0.134872,0:0,6,66	0/0:1,0:1:0.762308,0.237686,6e-06:0,3,41	0/1:0,1:1:0.004854,0.758608,0.236537:27,3,0	0/1:4,1:5:0.020005,0.979995,0:19,0,115	0/0:7,0:7:0.995152,0.004848,0:0,21,202	0/0:9,0:9:0.998784,0.001216,0:0,27,245	0/0:123,0:123:1,0,0:0,370,459	./.:0,0:0:0.581117,0.362386,0.056496:0,0,0
chr6	3945937	chr6_3945937_C_T	C	T	.	PASS	AF=0.458333;DP=167;NS=12;AN=24;MAF=0.458333;AC=11;AC_Het=7;AC_Hom=4;AC_Hemi=0;HWE=1	GT:AD:DP:GP:PL	./.:0,0:0:0.276907,0.498625,0.224467:0,0,0	0/1:0,1:1:5.8e-05,0.526187,0.473755:40,3,0	0/0:8,0:8:0.993016,0.006984,0:0,24,189	0/1:2,3:5:0,1,0:93,0,60	0/1:6,1:7:0.008867,0.991133,0:18,0,173	0/1:2,1:3:0.000559,0.999441,0:30,0,66	0/0:1,0:1:0.5262,0.473758,4.3e-05:0,3,40	1/1:0,2:2:0,0.357051,0.642949:72,6,0	0/1:6,9:15:0,1,0:193,0,157	0/1:6,8:14:0,1,0:145,0,151	0/1:4,4:8:0,1,0:103,0,101	0/0:100,0:100:1,0,0:0,301,449	1/1:0,3:3:0,0.217321,0.782679:102,9,0
chr6	3946071	chr6_3946071_A_T	A	T	.	PASS	AF=0.409091;DP=204;NS=11;AN=22;MAF=0.409091;AC=9;AC_Het=9;AC_Hom=0;AC_Hemi=0;HWE=0.0659	GT:AD:DP:GP:PL	./.:0,0:0:0.330226,0.488854,0.18092:0,0,0	./.:0,0:0:0.330226,0.488854,0.18092:0,0,0	0/1:7,2:9:0.000271,0.999729,0:34,0,178	0/1:2,2:4:3e-06,0.999985,1.2e-05:54,0,45	0/1:6,4:10:0,1,0:81,0,141	0/1:2,3:5:0,1,0:88,0,67	0/0:1,0:1:0.574619,0.425318,6.3e-05:0,3,37	0/1:5,3:8:0,1,0:67,0,131	0/1:10,1:11:0.30402,0.69598,0:2,0,208	0/0:20,2:22:0.763487,0.236513,0:0,7,315	0/1:17,5:22:0,1,0:91,0,284	0/1:85,21:106:4.1e-05,0.999959,0:42,0,303	0/1:2,3:5:0,1,0:93,0,59
chr6	3946121	chr6_3946121_C_T	C	T	.	PASS	AF=0.454545;DP=200;NS=11;AN=22;MAF=0.454545;AC=10;AC_Het=10;AC_Hom=0;AC_Hemi=0;HWE=0.0181336	GT:AD:DP:GP:PL	./.:0,0:0:0.288569,0.497234,0.214197:0,0,0	./.:0,0:0:0.288569,0.497234,0.214197:0,0,0	0/1:6,3:9:0,1,0:71,0,143	0/1:2,1:3:0.035296,0.964703,1e-06:12,0,56	0/1:8,3:11:2e-06,0.999998,0:56,0,176	0/1:6,2:8:5.9e-05,0.999941,0:40,0,167	0/1:0,1:1:9.9e-05,0.537131,0.46277:38,3,0	0/0:6,0:6:0.973784,0.026216,0:0,18,169	0/1:8,3:11:0,1,0:65,0,192	0/1:19,2:21:0.267905,0.732095,0:2,0,288	0/1:14,6:20:0,1,0:140,0,268	0/1:89,18:107:0.003352,0.996648,0:22,0,288	0/1:2,1:3:0.000369,0.999631,0:32,0,70
chr6	3946127	chr6_3946127_C_T	C	T	.	PASS	AF=0.363636;DP=193;NS=11;AN=22;MAF=0.363636;AC=8;AC_Het=8;AC_Hom=0;AC_Hemi=0;HWE=0.190918	GT:AD:DP:GP:PL	./.:0,0:0:0.378833,0.473322,0.147845:0,0,0	./.:0,0:0:0.378833,0.473322,0.147845:0,0,0	0/1:6,1:7:0.010138,0.989862,0:19,0,143	0/1:2,1:3:0.048034,0.951964,2e-06:12,0,53	0/0:6,0:6:0.980853,0.019147,0:0,18,181	0/1:6,2:8:0.000102,0.999898,0:39,0,167	0/1:0,1:1:0.000197,0.615371,0.384433:37,3,0	0/0:7,0:7:0.990334,0.009666,0:0,21,188	0/1:9,2:11:0.000554,0.999446,0:32,0,208	0/1:19,2:21:0.335406,0.664594,0:2,0,293	0/1:13,3:16:0,1,0:66,0,274	0/0:93,16:109:0.558865,0.441135,0:0,2,276	0/1:2,1:3:0.000805,0.999195,0:30,0,71
chr6	3953520	chr6_3953520_A_G	A	G	.	PASS	AF=0.115385;DP=244;NS=13;AN=26;MAF=0.115385;AC=3;AC_Het=1;AC_Hom=2;AC_Hemi=0;HWE=0.12	GT:AD:DP:GP:PL	0/0:13,0:13:0.999967,3.3e-05,0:0,39,229	0/1:1,2:3:4e-06,0.999942,5.4e-05:59,0,31	0/0:14,0:14:0.999983,1.7e-05,0:0,42,242	0/0:9,0:9:0.999471,0.000529,0:0,27,236	0/0:6,0:6:0.995782,0.004218,0:0,18,185	0/0:3,0:3:0.967223,0.032777,0:0,9,108	0/0:3,0:3:0.967223,0.032777,0:0,9,116	0/0:4,0:4:0.983338,0.016662,0:0,12,136	0/0:20,0:20:1,0,0:0,60,355	0/0:62,0:62:1,0,0:0,187,428	0/0:26,0:26:1,0,0:0,78,356	1/1:0,77:77:0,0,1:447,232,0	0/0:4,0:4:0.983338,0.016662,0:0,12,117
chr6	3954079	chr6_3954079_G_C	G	C	.	PASS	AF=0.409091;DP=190;NS=11;AN=22;MAF=0.409091;AC=9;AC_Het=5;AC_Hom=4;AC_Hemi=0;HWE=1	GT:AD:DP:GP:PL	0/1:0,1:1:7.5e-05,0.569338,0.430587:40,3,0	0/1:2,2:4:1.7e-05,0.999983,0:46,0,60	0/1:1,2:3:8.4e-05,0.999157,0.000759:39,0,27	0/1:1,1:2:0.000208,0.992288,0.007504:35,0,17	1/1:0,3:3:0,0.248433,0.751567:80,9,0	./.:0,0:0:0.324197,0.490372,0.185431:0,0,0	./.:0,0:0:0.324197,0.490372,0.185431:0,0,0	0/0:1,0:1:0.569327,0.43057,0.000103:0,3,35	0/0:21,0:21:0.999999,1e-06,0:0,63,345	0/0:57,0:57:1,0,0:0,172,433	0/0:27,0:27:1,0,0:0,81,390	0/1:55,11:66:0.005397,0.994603,0:21,0,312	1/1:0,4:4:0,0.141834,0.858166:82,12,0
chr6	3954686	chr6_3954686_C_T	C	T	.	PASS	AF=0.115385;DP=202;NS=13;AN=26;MAF=0.115385;AC=3;AC_Het=3;AC_Hom=0;AC_Hemi=0;HWE=1	GT:AD:DP:GP:PL	0/0:19,0:19:1,0,0:0,57,211	0/1:4,6:10:0,1,0:104,0,83	0/0:18,0:18:0.999999,1e-06,0:0,54,238	0/0:9,0:9:0.999511,0.000489,0:0,27,152	0/1:3,1:4:0.201625,0.798375,0:12,0,55	0/0:2,0:2:0.941017,0.058983,0:0,6,58	0/1:2,3:5:1e-05,0.999906,8.5e-05:56,0,29	0/0:3,0:3:0.969613,0.030387,0:0,9,82	0/0:10,0:10:0.999755,0.000245,0:0,30,186	0/0:32,0:32:1,0,0:0,96,349	0/0:17,0:17:0.999998,2e-06,0:0,51,287	0/0:67,0:67:1,0,0:0,202,389	0/0:5,0:5:0.992226,0.007774,0:0,15,103
chr6	3955863	chr6_3955863_G_C	G	C	.	PASS	AF=0.423077;DP=226;NS=13;AN=26;MAF=0.423077;AC=11;AC_Het=7;AC_Hom=4;AC_Hemi=0;HWE=1	GT:AD:DP:GP:PL	1/1:0,2:2:1.1e-05,0.373829,0.62616:49,6,0	0/1:2,1:3:0.000477,0.999523,0:31,0,68	1/1:0,2:2:1e-06,0.373833,0.626167:61,6,0	0/1:2,2:4:1e-05,0.999571,0.000419:48,0,30	0/0:1,0:1:0.542918,0.45468,0.002403:0,3,22	0/1:3,1:4:0.06975,0.930249,1e-06:9,0,56	0/1:0,1:1:0.000205,0.544109,0.455685:35,3,0	0/0:1,0:1:0.5434,0.455083,0.001517:0,3,24	0/0:12,0:12:0.999591,0.000409,0:0,36,270	0/0:33,3:36:0.998741,0.001259,0:0,31,365	0/1:5,1:6:0.159045,0.840955,0:5,0,149	0/1:48,103:151:0,1,0:269,0,217	0/1:0,1:1:0.00258,0.542817,0.454603:24,3,0
chr6	3960730	chr6_3960730_C_T	C	T	.	PASS	AF=0.5;DP=227;NS=12;AN=24;MAF=0.5;AC=12;AC_Het=4;AC_Hom=8;AC_Hemi=0;HWE=0.281462	GT:AD:DP:GP:PL	1/1:0,2:2:3e-06,0.362537,0.63746:54,6,0	1/1:0,3:3:0,0.221401,0.778599:80,9,0	0/1:3,15:18:0,0.999953,4.7e-05:255,0,40	0/1:10,2:12:0.001052,0.998948,0:27,0,244	0/1:7,4:11:0,1,0:96,0,182	0/0:5,0:5:0.947917,0.052083,0:0,15,172	./.:0,0:0:0.283189,0.497932,0.218879:0,0,0	1/1:0,3:3:0,0.221401,0.778599:104,9,0	0/0:18,0:18:0.999993,7e-06,0:0,54,366	0/0:55,0:55:1,0,0:0,166,429	0/0:24,0:24:1,0,0:0,72,337	0/1:53,16:69:0,1,0:153,0,334	1/1:0,7:7:0,0.017461,0.982539:194,21,0
chr6	3970697	chr6_3970697_C_T	C	T	.	PASS	AF=0.5;DP=263;NS=13;AN=26;MAF=0.5;AC=13;AC_Het=7;AC_Hom=6;AC_Hemi=0;HWE=1	GT:AD:DP:GP:PL	0/0:28,0:28:1,0,0:0,84,383	1/1:0,8:8:0,0.00787,0.99213:212,24,0	0/0:21,0:21:0.999999,1e-06,0:0,63,388	0/1:10,11:21:0,1,0:227,0,201	0/1:3,4:7:0,1,0:121,0,83	0/1:1,4:5:0,0.998427,0.001573:109,0,25	0/0:4,0:4:0.89039,0.10961,0:0,12,141	1/1:0,3:3:0,0.202447,0.797553:93,9,0	0/1:9,6:15:0,1,0:136,0,212	0/1:22,27:49:0,1,0:338,0,309	0/1:17,10:27:0,1,0:180,0,308	1/1:1,68:69:0,0,1:409,170,0	0/1:2,4:6:0,0.999999,1e-06:98,0,55
chr6	3976082	chr6_3976082_A_T	A	T	.	PASS	AF=0.416667;DP=263;NS=12;AN=24;MAF=0.416667;AC=10;AC_Het=2;AC_Hom=8;AC_Hemi=0;HWE=0.0286714	GT:AD:DP:GP:PL	0/0:28,0:28:1,0,0:0,84,397	1/1:0,3:3:0,0.275232,0.724768:99,9,0	0/1:14,16:30:0,1,0:291,0,247	1/1:0,6:6:0,0.045317,0.954683:198,18,0	1/1:0,4:4:0,0.159575,0.840425:145,12,0	0/0:3,0:3:0.858684,0.141316,0:0,9,93	0/0:3,0:3:0.858684,0.141316,0:0,9,97	./.:0,0:0:0.363638,0.478772,0.15759:0,0,0	0/0:17,0:17:0.99999,1e-05,0:0,51,341	0/0:42,0:42:1,0,0:0,126,426	0/0:13,0:13:0.999839,0.000161,0:0,39,299	0/1:63,48:111:0,1,0:326,0,365	1/1:0,3:3:0,0.275232,0.724768:111,9,0
chr6	3976118	chr6_3976118_A_G	A	G	.	PASS	AF=0.454545;DP=231;NS=11;AN=22;MAF=0.454545;AC=10;AC_Het=0;AC_Hom=10;AC_Hemi=0;HWE=0.000714456	GT:AD:DP:GP:PL	1/1:0,28:28:0,0,1:397,84,0	0/0:2,0:2:0.69799,0.30201,0:0,6,82	1/1:0,15:15:0,7.1e-05,0.999929:287,45,0	1/1:0,5:5:0,0.067355,0.932645:168,15,0	1/1:0,4:4:0,0.126209,0.873791:115,12,0	1/1:0,2:2:0,0.366193,0.633807:75,6,0	0/0:1,0:1:0.536057,0.463892,5.1e-05:0,3,39	./.:0,0:0:0.287384,0.497396,0.21522:0,0,0	0/0:20,0:20:0.999998,2e-06,0:0,60,384	0/0:52,0:52:1,0,0:0,157,441	0/0:16,0:16:0.999974,2.6e-05,0:0,48,333	0/0:68,0:68:1,0,0:0,205,437	./.:0,0:0:0.287384,0.497396,0.21522:0,0,0
chr6	3976895	chr6_3976895_T_G	T	G	.	PASS	AF=0.346154;DP=216;NS=13;AN=26;MAF=0.346154;AC=9;AC_Het=7;AC_Hom=2;AC_Hemi=0;HWE=1	GT:AD:DP:GP:PL	0/0:25,0:25:1,0,0:0,75,370	1/1:0,6:6:0,0.050563,0.949437:187,18,0	0/0:17,0:17:0.999991,9e-06,0:0,51,356	0/1:10,4:14:0,1,0:99,0,220	0/1:5,7:12:0,1,0:178,0,138	0/0:4,0:4:0.931669,0.068331,0:0,12,144	0/0:1,0:1:0.630206,0.369777,1.7e-05:0,3,41	0/0:2,0:2:0.773171,0.226829,0:0,6,77	0/1:8,5:13:0,1,0:135,0,178	0/1:21,17:38:0,1,0:291,0,301	0/1:11,10:21:0,1,0:225,0,237	0/1:26,29:55:0,1,0:314,0,247	0/1:2,5:7:0,0.999999,1e-06:155,0,54
chr6	3977694	chr6_3977694_A_G	A	G	.	PASS	AF=0.115385;DP=239;NS=13;AN=26;MAF=0.115385;AC=3;AC_Het=1;AC_Hom=2;AC_Hemi=0;HWE=0.12	GT:AD:DP:GP:PL	1/1:0,33:33:0,0,1:410,99,0	0/1:6,1:7:0.300508,0.699492,0:10,0,145	0/0:14,0:14:0.999986,1.4e-05,0:0,42,271	0/0:5,0:5:0.992676,0.007324,0:0,15,151	0/0:15,0:15:0.999993,7e-06,0:0,45,303	0/0:3,0:3:0.971333,0.028667,0:0,9,91	0/0:7,0:7:0.998159,0.001841,0:0,21,193	0/0:5,0:5:0.992676,0.007324,0:0,15,157	0/0:9,0:9:0.999539,0.000461,0:0,27,232	0/0:35,0:35:1,0,0:0,105,391	0/0:22,0:22:1,0,0:0,66,340	0/0:74,0:74:1,0,0:0,223,406	0/0:10,0:10:0.999769,0.000231,0:0,30,253
chr6	3983111	chr6_3983111_G_T	G	T	.	PASS	AF=0.458333;DP=254;NS=12;AN=24;MAF=0.458333;AC=11;AC_Het=7;AC_Hom=4;AC_Hemi=0;HWE=1	GT:AD:DP:GP:PL	0/0:34,0:34:1,0,0:0,102,409	0/1:4,7:11:0,1,0:172,0,101	0/0:19,0:19:0.999997,3e-06,0:0,57,310	0/1:9,1:10:0.213408,0.786592,0:4,0,154	0/1:7,3:10:0,1,0:72,0,180	1/1:0,2:2:0,0.399998,0.600001:67,6,0	0/0:2,0:2:0.727278,0.272721,0:0,6,68	./.:0,0:0:0.326534,0.489795,0.183671:0,0,0	0/1:15,4:19:0,1,0:77,0,288	0/1:28,4:32:0.000779,0.999221,0:29,0,331	0/1:11,1:12:0.352453,0.647547,0:1,0,229	0/1:40,56:96:0,1,0:377,0,298	1/1:0,7:7:0,0.020407,0.979593:211,21,0
chr6	3985838	chr6_3985838_A_G	A	G	.	PASS	AF=0.333333;DP=128;NS=12;AN=24;MAF=0.333333;AC=8;AC_Het=8;AC_Hom=0;AC_Hemi=0;HWE=0.216045	GT:AD:DP:GP:PL	0/0:1,0:1:0.627898,0.37208,2.2e-05:0,3,40	0/1:3,2:5:1e-06,0.999999,0:58,0,90	0/1:15,2:17:0.3964,0.6036,0:1,0,239	0/1:3,1:4:0.03268,0.96732,0:14,0,85	0/1:2,6:8:0,0.999999,1e-06:141,0,55	0/0:1,0:1:0.622447,0.368851,0.008702:0,3,14	./.:0,0:0:0.39427,0.467278,0.138451:0,0,0	0/0:2,0:2:0.771433,0.228567,0:0,6,69	0/1:9,3:12:2.2e-05,0.999978,0:46,0,205	0/1:23,11:34:0,1,0:130,0,311	0/1:20,5:25:1e-06,0.999999,0:59,0,309	0/1:13,5:18:0,1,0:79,0,218	0/0:1,0:1:0.627801,0.372023,0.000175:0,3,31
chr6	3987909	chr6_3987909_G_A	G	A	.	PASS	AF=0.192308;DP=267;NS=13;AN=26;MAF=0.192308;AC=5;AC_Het=3;AC_Hom=2;AC_Hemi=0;HWE=0.373913	GT:AD:DP:GP:PL	0/0:8,0:8:0.997972,0.002028,0:0,24,143	0/0:2,0:2:0.8849,0.1151,0:0,6,58	0/1:7,12:19:0,1,0:231,0,115	0/1:14,5:19:0,1,0:102,0,272	0/0:11,1:12:0.713085,0.286915,0:0,1,240	0/0:13,0:13:0.999936,6.4e-05,0:0,39,308	0/0:5,0:5:0.984002,0.015998,0:0,15,170	0/0:7,0:7:0.995952,0.004048,0:0,21,217	0/0:18,0:18:0.999998,2e-06,0:0,54,345	0/0:61,0:61:1,0,0:0,184,444	0/0:29,0:29:1,0,0:0,87,404	0/1:41,26:67:0,1,0:202,0,344	1/1:0,7:7:0,0.056656,0.943344:191,21,0
chr6	3993240	chr6_3993240_C_T	C	T	.	PASS	AF=0.153846;DP=271;NS=13;AN=26;MAF=0.153846;AC=4;AC_Het=0;AC_Hom=4;AC_Hemi=0;HWE=0.00521739	GT:AD:DP:GP:PL	0/0:13,0:13:0.999958,4.2e-05,0:0,39,260	1/1:0,5:5:0,0.268718,0.731282:136,15,0	0/0:17,0:17:0.999997,3e-06,0:0,51,352	0/0:3,0:3:0.959216,0.040784,0:0,9,100	0/0:2,0:2:0.921627,0.078373,0:0,6,76	0/0:3,0:3:0.959216,0.040784,0:0,9,95	0/0:2,0:2:0.921627,0.078373,0:0,6,76	1/1:0,5:5:0,0.268718,0.731282:165,15,0	0/0:23,0:23:1,0,0:0,69,378	0/0:43,0:43:1,0,0:0,129,423	0/0:29,0:29:1,0,0:0,87,407	0/0:124,0:124:1,0,0:0,373,479	0/0:2,0:2:0.921627,0.078373,0:0,6,74
chr6	3994774	chr6_3994774_G_A	G	A	.	PASS	AF=0.461538;DP=266;NS=13;AN=26;MAF=0.461538;AC=12;AC_Het=6;AC_Hom=6;AC_Hemi=0;HWE=1	GT:AD:DP:GP:PL	0/0:6,0:6:0.976253,0.023747,0:0,18,168	0/0:4,0:4:0.911329,0.088671,0:0,12,121	0/0:23,0:23:1,0,0:0,69,375	0/1:9,5:14:0,1,0:109,0,156	0/1:3,6:9:0,1,0:161,0,69	1/1:0,6:6:0,0.038594,0.961406:176,18,0	1/1:0,2:2:0,0.391103,0.608896:67,6,0	1/1:0,2:2:0,0.391103,0.608897:80,6,0	0/1:11,9:20:0,1,0:165,0,239	0/1:22,12:34:0,1,0:191,0,283	0/1:9,15:24:0,1,0:248,0,192	0/1:59,59:118:0,1,0:349,0,367	0/0:4,0:4:0.911329,0.088671,0:0,12,145
chr6	3996510	chr6_3996510_C_T	C	T	.	PASS	AF=0.458333;DP=194;NS=12;AN=24;MAF=0.458333;AC=11;AC_Het=7;AC_Hom=4;AC_Hemi=0;HWE=1	GT:AD:DP:GP:PL	1/1:0,2:2:0,0.370906,0.629094:70,6,0	0/0:9,0:9:0.996699,0.003301,0:0,27,239	0/0:10,0:10:0.998347,0.001653,0:0,30,248	0/1:9,6:15:0,1,0:158,0,196	0/1:3,1:4:0.001493,0.998507,0:26,0,94	1/1:0,4:4:0,0.12846,0.87154:122,12,0	./.:0,0:0:0.292806,0.496619,0.210575:0,0,0	0/1:0,1:1:5.1e-05,0.541086,0.458864:41,3,0	0/1:7,13:20:0,1,0:251,0,135	0/1:24,15:39:0,1,0:252,0,306	0/1:12,8:20:0,1,0:173,0,243	0/1:35,30:65:0,1,0:291,0,329	0/0:5,0:5:0.949668,0.050332,0:0,15,167
chr6	3997281	chr6_3997281_G_A	G	A	.	PASS	AF=0.166667;DP=239;NS=12;AN=24;MAF=0.166667;AC=4;AC_Het=4;AC_Hom=0;AC_Hemi=0;HWE=1	GT:AD:DP:GP:PL	./.:0,0:0:0.675984,0.292397,0.031619:0,0,0	0/1:2,1:3:0.005813,0.994187,0:26,0,61	0/0:25,0:25:1,0,0:0,75,380	0/0:8,0:8:0.998313,0.001687,0:0,24,224	0/0:8,0:8:0.998313,0.001687,0:0,24,222	0/1:4,1:5:0.018235,0.981765,0:21,0,121	0/0:2,0:2:0.902416,0.097584,0:0,6,68	0/1:0,1:1:0.000478,0.821788,0.177734:39,3,0	0/0:12,0:12:0.999894,0.000106,0:0,36,274	0/0:49,0:49:1,0,0:0,148,418	0/0:14,0:14:0.999974,2.6e-05,0:0,42,315	0/1:57,50:107:0,1,0:354,0,362	0/0:5,0:5:0.986664,0.013336,0:0,15,170
chr6	3999744	chr6_3999744_G_A	G	A	.	PASS	AF=0.384615;DP=217;NS=13;AN=26;MAF=0.384615;AC=10;AC_Het=4;AC_Hom=6;AC_Hemi=0;HWE=0.255674	GT:AD:DP:GP:PL	0/0:5,0:5:0.967513,0.032487,0:0,15,145	0/0:1,0:1:0.650469,0.349472,5.9e-05:0,3,35	0/0:20,0:20:0.999999,1e-06,0:0,60,316	1/1:0,2:2:0,0.482032,0.517968:74,6,0	0/1:3,4:7:0,1,0:115,0,80	1/1:0,2:2:0,0.482032,0.517968:71,6,0	0/0:5,0:5:0.967513,0.032487,0:0,15,163	1/1:0,2:2:0,0.482032,0.517968:71,6,0	0/1:4,6:10:0,1,0:130,0,88	0/1:22,12:34:0,1,0:182,0,226	0/1:4,8:12:0,1,0:182,0,79	0/0:114,0:114:1,0,0:0,343,472	0/0:3,0:3:0.881591,0.118409,0:0,9,88
chr6	4001913	chr6_4001913_G_A	G	A	.	PASS	AF=0.5;DP=139;NS=12;AN=24;MAF=0.5;AC=12;AC_Het=4;AC_Hom=8;AC_Hemi=0;HWE=0.281462	GT:AD:DP:GP:PL	1/1:0,5:5:0,0.065208,0.934792:141,15,0	1/1:0,4:4:0,0.122433,0.877567:121,12,0	0/1:2,2:4:0,0.994572,0.005427:62,0,19	0/1:2,1:3:0.00112,0.99888,0:27,0,63	0/1:8,2:10:0.00018,0.99982,0:35,0,182	0/0:4,0:4:0.89929,0.10071,0:0,12,118	./.:0,0:0:0.278197,0.498494,0.223309:0,0,0	1/1:0,3:3:0,0.218158,0.781842:99,9,0	0/0:15,0:15:0.999945,5.5e-05,0:0,45,300	0/0:25,0:25:1,0,0:0,75,331	0/0:12,0:12:0.999563,0.000437,0:0,36,237	0/1:27,25:52:0,1,0:298,0,261	1/1:0,2:2:0,0.358179,0.641821:71,6,0
chr6	4007799	chr6_4007799_C_T	C	T	.	PASS	AF=0.192308;DP=195;NS=13;AN=26;MAF=0.192308;AC=5;AC_Het=5;AC_Hom=0;AC_Hemi=0;HWE=1	GT:AD:DP:GP:PL	0/1:13,2:15:0.053973,0.946027,0:16,0,259	0/0:6,0:6:0.992856,0.007144,0:0,18,159	0/0:12,0:12:0.999888,0.000112,0:0,36,268	0/0:21,1:22:0.999652,0.000348,0:0,31,306	0/1:7,2:9:0.31793,0.68207,0:7,0,187	0/0:6,0:6:0.992856,0.007144,0:0,18,175	0/0:4,0:4:0.972023,0.027977,0:0,12,134	0/0:1,0:1:0.81283,0.187165,4e-06:0,3,40	0/0:13,1:14:0.999094,0.000906,0:0,27,192	0/1:27,5:32:0.000468,0.999532,0:37,0,317	0/1:11,4:15:3.8e-05,0.999962,0:48,0,190	0/1:44,10:54:0.006218,0.993782,0:25,0,302	0/0:5,0:5:0.985813,0.014187,0:0,15,126
chr6	4018632	chr6_4018632_T_G	T	G	.	PASS	AF=0.307692;DP=251;NS=13;AN=26;MAF=0.307692;AC=8;AC_Het=2;AC_Hom=6;AC_Hemi=0;HWE=0.0334096	GT:AD:DP:GP:PL	1/1:0,21:21:0,2e-06,0.999998:342,63,0	0/0:2,0:2:0.818893,0.181107,0:0,6,69	1/1:0,24:24:0,0,1:385,72,0	0/1:8,7:15:0,1,0:178,0,205	0/1:4,4:8:0,1,0:117,0,111	0/0:5,0:5:0.973099,0.026901,0:0,15,158	0/0:5,0:5:0.973099,0.026901,0:0,15,156	1/1:0,3:3:0,0.361094,0.638906:104,9,0	0/0:18,0:18:0.999997,3e-06,0:0,54,323	0/0:50,0:50:1,0,0:0,151,420	0/0:12,0:12:0.999784,0.000216,0:0,36,288	0/0:85,0:85:1,0,0:0,256,423	0/0:3,0:3:0.900431,0.099569,0:0,9,106
chr6	4022102	chr6_4022102_A_G	A	G	.	PASS	AF=0.5;DP=241;NS=12;AN=24;MAF=0.5;AC=12;AC_Het=4;AC_Hom=8;AC_Hemi=0;HWE=0.281462	GT:AD:DP:GP:PL	./.:0,0:0:0.278302,0.498483,0.223215:0,0,0	1/1:0,3:3:0,0.218226,0.781774:109,9,0	1/1:0,8:8:0,0.008647,0.991353:218,24,0	0/1:9,5:14:0,1,0:121,0,208	0/1:3,4:7:0,1,0:106,0,69	0/1:10,1:11:0.222919,0.777081,0:3,0,193	1/1:0,3:3:0,0.218226,0.781774:109,9,0	0/0:8,0:8:0.993052,0.006948,0:0,24,229	0/0:14,0:14:0.999891,0.000109,0:0,42,293	0/0:45,0:45:1,0,0:0,135,421	0/0:21,0:21:0.999999,1e-06,0:0,63,375	0/1:48,44:92:0,1,0:346,0,349	1/1:0,15:15:0,6.8e-05,0.999932:310,45,0
chr6	4026230	chr6_4026230_A_T	A	T	.	PASS	AF=0.307692;DP=210;NS=13;AN=26;MAF=0.307692;AC=8;AC_Het=2;AC_Hom=6;AC_Hemi=0;HWE=0.0334096	GT:AD:DP:GP:PL	1/1:1,20:21:0,0.000342,0.999658:338,41,0	1/1:0,3:3:0,0.347303,0.652697:79,9,0	0/1:13,9:22:0,1,0:188,0,229	0/0:11,0:11:0.999541,0.000459,0:0,33,258	0/0:6,0:6:0.985531,0.014469,0:0,18,167	0/0:1,0:1:0.680154,0.319547,0.0003:0,3,27	0/1:0,1:1:0.000576,0.679962,0.319462:34,3,0	1/1:0,3:3:0,0.347303,0.652697:101,9,0	0/0:24,0:24:1,0,0:0,72,371	0/0:44,0:44:1,0,0:0,132,412	0/0:28,0:28:1,0,0:0,84,380	0/0:36,4:40:0.662693,0.337307,0:0,3,272	0/0:6,0:6:0.985531,0.014469,0:0,18,137
chr6	4031890	chr6_4031890_C_T	C	T	.	PASS	AF=0.208333;DP=244;NS=12;AN=24;MAF=0.208333;AC=5;AC_Het=5;AC_Hom=0;AC_Hemi=0;HWE=1	GT:AD:DP:GP:PL	0/0:25,3:28:0.977458,0.022542,0:0,13,301	0/1:3,2:5:0.029475,0.970525,0:18,0,84	0/0:15,2:17:0.995784,0.004216,0:0,21,309	0/1:6,4:10:0,1,0:72,0,148	0/1:8,1:9:0.239075,0.760925,0:8,0,153	0/0:4,0:4:0.968835,0.031165,0:0,12,132	0/0:2,0:2:0.885997,0.114002,0:0,6,53	./.:0,0:0:0.632542,0.325566,0.041892:0,0,0	0/1:18,5:23:4e-06,0.999996,0:57,0,289	0/0:49,6:55:0.999363,0.000637,0:0,29,337	0/0:23,2:25:0.999766,0.000234,0:0,33,292	0/1:46,14:60:9e-06,0.999991,0:53,0,295	0/0:6,0:6:0.992022,0.007978,0:0,18,171
chr6	4032382	chr6_4032382_G_A	G	A	.	PASS	AF=0.291667;DP=251;NS=12;AN=24;MAF=0.291667;AC=7;AC_Het=3;AC_Hom=4;AC_Hemi=0;HWE=0.194508	GT:AD:DP:GP:PL	0/0:15,0:15:0.999976,2.4e-05,0:0,45,302	0/0:5,0:5:0.97608,0.02392,0:0,15,168	1/1:0,8:8:0,0.019533,0.980467:218,24,0	0/1:3,2:5:0,1,0:66,0,100	0/1:2,1:3:0.00081,0.99919,0:32,0,65	0/1:3,1:4:0.002036,0.997964,0:28,0,101	./.:0,0:0:0.516001,0.404662,0.079337:0,0,0	1/1:0,4:4:0,0.24172,0.75828:144,12,0	0/0:21,0:21:1,0,0:0,63,369	0/0:56,0:56:1,0,0:0,169,438	0/0:29,0:29:1,0,0:0,87,385	0/0:89,0:89:1,0,0:0,268,444	0/0:12,0:12:0.999809,0.000191,0:0,36,310
chr6	4043942	chr6_4043942_C_T	C	T	.	PASS	AF=0.166667;DP=227;NS=12;AN=24;MAF=0.166667;AC=4;AC_Het=2;AC_Hom=2;AC_Hemi=0;HWE=0.254658	GT:AD:DP:GP:PL	./.:0,0:0:0.669997,0.297073,0.03293:0,0,0	0/0:2,0:2:0.900214,0.099786,0:0,6,73	0/0:14,0:14:0.999973,2.7e-05,0:0,42,277	0/0:5,0:5:0.986334,0.013666,0:0,15,156	0/0:5,0:5:0.986334,0.013666,0:0,15,137	0/1:5,1:6:0.011334,0.988666,0:23,0,147	0/0:1,0:1:0.818532,0.181465,3e-06:0,3,41	0/0:1,0:1:0.818529,0.181464,6e-06:0,3,38	0/0:19,0:19:0.999999,1e-06,0:0,57,364	0/0:50,0:50:1,0,0:0,151,431	0/0:25,0:25:1,0,0:0,75,376	0/1:48,44:92:0,1,0:342,0,352	1/1:0,6:6:0,0.123538,0.876462:171,18,0
chr6	4044182	chr6_4044182_G_A	G	A	.	PASS	AF=0.458333;DP=270;NS=12;AN=24;MAF=0.458333;AC=11;AC_Het=7;AC_Hom=4;AC_Hemi=0;HWE=1	GT:AD:DP:GP:PL	0/0:1,0:1:0.535933,0.460116,0.00395:0,3,20	1/1:0,4:4:0,0.127088,0.872912:143,12,0	0/0:28,1:29:0.99999,1e-05,0:0,52,344	0/1:3,7:10:0,1,0:164,0,71	0/1:1,2:3:0,0.983163,0.016837:66,0,14	0/1:3,2:5:7e-06,0.999992,0:49,0,66	1/1:0,2:2:0,0.368038,0.631962:80,6,0	./.:0,0:0:0.289505,0.497103,0.213392:0,0,0	0/1:13,10:23:0,1,0:166,0,248	0/1:35,17:52:0,1,0:193,0,354	0/1:16,8:24:0,1,0:138,0,280	0/1:66,47:113:0,1,0:331,0,362	0/0:4,0:4:0.903086,0.096914,0:0,12,133
chr6	4044226	chr6_4044226_C_T	C	T	.	PASS	AF=0.416667;DP=257;NS=12;AN=24;MAF=0.416667;AC=10;AC_Het=8;AC_Hom=2;AC_Hemi=0;HWE=0.547718	GT:AD:DP:GP:PL	./.:0,0:0:0.336419,0.487195,0.176386:0,0,0	0/0:5,0:5:0.956706,0.043294,0:0,15,150	0/0:19,1:20:0.986366,0.013634,0:0,20,293	0/1:3,5:8:0,1,0:119,0,72	0/1:2,7:9:0,0.999933,6.7e-05:169,0,37	0/1:3,5:8:0,1,0:132,0,81	1/1:0,2:2:0,0.408463,0.591537:69,6,0	0/1:0,1:1:6.4e-05,0.579977,0.419959:41,3,0	0/1:8,8:16:0,1,0:181,0,204	0/1:29,17:46:0,1,0:268,0,337	0/1:14,5:19:0,1,0:95,0,278	0/1:59,57:116:0,1,0:339,0,353	0/0:7,0:7:0.988813,0.011187,0:0,21,215
chr6	4045258	chr6_4045258_T_C	T	C	.	PASS	AF=0.409091;DP=259;NS=11;AN=22;MAF=0.409091;AC=9;AC_Het=5;AC_Hom=4;AC_Hemi=0;HWE=1	GT:AD:DP:GP:PL	./.:0,0:0:0.301498,0.495181,0.203321:0,0,0	0/1:2,4:6:0,0.999999,1e-06:116,0,54	1/1:0,23:23:0,0,1:385,69,0	0/1:5,7:12:0,1,0:180,0,124	1/1:0,12:12:0,0.000594,0.999406:253,36,0	0/1:0,1:1:0.000211,0.54897,0.450818:35,3,0	./.:0,0:0:0.301498,0.495181,0.203321:0,0,0	0/0:1,0:1:0.549075,0.450896,2.9e-05:0,3,41	0/0:17,1:18:0.980524,0.019476,0:0,19,288	0/0:56,3:59:1,0,0:0,74,356	0/0:31,1:32:0.999999,1e-06,0:0,61,365	0/1:63,27:90:0,1,0:181,0,308	0/1:2,1:3:0.000387,0.999613,0:32,0,65
chr6	4046632	chr6_4046632_G_A	G	A	.	PASS	AF=0.384615;DP=229;NS=13;AN=26;MAF=0.384615;AC=10;AC_Het=6;AC_Hom=4;AC_Hemi=0;HWE=1	GT:AD:DP:GP:PL	0/0:6,0:6:0.981688,0.018312,0:0,18,163	0/0:7,0:7:0.990759,0.009241,0:0,21,203	0/0:11,0:11:0.999417,0.000583,0:0,33,232	0/1:4,9:13:0,1,0:200,0,95	0/1:4,7:11:0,1,0:177,0,101	1/1:0,4:4:0,0.173136,0.826864:126,12,0	0/0:5,0:5:0.964034,0.035966,0:0,15,163	1/1:0,4:4:0,0.173136,0.826864:142,12,0	0/1:6,6:12:0,1,0:161,0,146	0/1:16,13:29:0,1,0:245,0,228	0/1:12,7:19:0,1,0:162,0,248	0/1:48,50:98:0,1,0:340,0,351	0/0:10,0:10:0.998836,0.001164,0:0,30,242
chr6	4048056	chr6_4048056_A_G	A	G	.	PASS	AF=0.5;DP=273;NS=12;AN=24;MAF=0.5;AC=12;AC_Het=4;AC_Hom=8;AC_Hemi=0;HWE=0.281462	GT:AD:DP:GP:PL	./.:0,0:0:0.265495,0.499534,0.234971:0,0,0	0/0:10,0:10:0.998166,0.001834,0:0,30,243	1/1:0,27:27:0,0,1:376,81,0	1/1:0,19:19:0,4e-06,0.999996:354,57,0	1/1:0,13:13:0,0.000259,0.999741:281,39,0	1/1:1,11:12:0,0.452176,0.547824:202,4,0	0/0:6,0:6:0.971442,0.028558,0:0,18,168	0/0:5,0:5:0.94447,0.05553,0:0,15,149	0/1:6,6:12:0,1,0:141,0,122	0/1:29,20:49:0,1,0:253,0,299	0/1:12,7:19:0,1,0:137,0,183	0/1:41,47:88:0,1,0:360,0,335	0/0:13,0:13:0.99977,0.00023,0:0,39,293
chr6	4051345	chr6_4051345_G_A	G	A	.	PASS	AF=0.384615;DP=264;NS=13;AN=26;MAF=0.384615;AC=10;AC_Het=6;AC_Hom=4;AC_Hemi=0;HWE=1	GT:AD:DP:GP:PL	1/1:0,13:13:0,0.00033,0.99967:289,39,0	0/0:2,0:2:0.73025,0.269749,0:0,6,64	0/0:19,0:19:0.999997,3e-06,0:0,57,371	0/1:9,6:15:0,1,0:143,0,212	0/1:2,13:15:0,0.999759,0.000241:267,0,32	0/1:4,2:6:0,1,0:62,0,131	0/0:1,0:1:0.575097,0.424878,2.5e-05:0,3,41	0/0:1,0:1:0.575055,0.424846,9.9e-05:0,3,35	1/1:1,15:16:0,0.342226,0.657774:312,7,0	0/1:26,37:63:0,1,0:367,0,295	0/1:11,20:31:0,1,0:317,0,230	0/1:39,41:80:0,1,0:336,0,315	0/0:2,0:2:0.730251,0.269749,0:0,6,70
chr6	4051874	chr6_4051874_C_T	C	T	.	PASS	AF=0.115385;DP=260;NS=13;AN=26;MAF=0.115385;AC=3;AC_Het=3;AC_Hom=0;AC_Hemi=0;HWE=1	GT:AD:DP:GP:PL	0/1:4,10:14:0,1,0:222,0,81	0/0:6,0:6:0.995579,0.004421,0:0,18,178	0/0:22,0:22:1,0,0:0,66,362	0/0:9,0:9:0.999445,0.000555,0:0,27,243	0/0:22,0:22:1,0,0:0,66,395	0/1:6,3:9:1e-06,0.999999,0:68,0,135	0/0:5,0:5:0.991197,0.008803,0:0,15,168	0/1:0,2:2:1e-06,0.778679,0.22132:71,6,0	0/0:18,0:18:0.999999,1e-06,0:0,54,351	0/0:52,0:52:1,0,0:0,157,431	0/0:26,0:26:1,0,0:0,78,401	0/0:60,1:61:1,0,0:0,146,351	0/0:14,0:14:0.999983,1.7e-05,0:0,42,312
chr6	4059314	chr6_4059314_G_A	G	A	.	PASS	AF=0.166667;DP=234;NS=12;AN=24;MAF=0.166667;AC=4;AC_Het=4;AC_Hom=0;AC_Hemi=0;HWE=1	GT:AD:DP:GP:PL	0/1:0,2:2:0,0.667984,0.332015:73,6,0	0/1:0,1:1:0.002029,0.799324,0.198646:32,3,0	0/0:8,0:8:0.998062,0.001938,0:0,24,221	0/1:3,3:6:0,1,0:68,0,73	0/1:4,1:5:0.012678,0.987322,0:22,0,127	0/0:4,0:4:0.969872,0.030128,0:0,12,117	./.:0,0:0:0.641523,0.318857,0.03962:0,0,0	0/0:4,0:4:0.969872,0.030128,0:0,12,134	0/0:22,0:22:1,0,0:0,66,359	0/0:36,0:36:1,0,0:0,108,385	0/0:21,0:21:1,0,0:0,63,377	0/0:118,0:118:1,0,0:0,355,458	0/0:1,0:1:0.800947,0.199046,6e-06:0,3,39
chr6	4061784	chr6_4061784_A_G	A	G	.	PASS	AF=0.5;DP=266;NS=11;AN=22;MAF=0.5;AC=11;AC_Het=3;AC_Hom=8;AC_Hemi=0;HWE=0.221583	GT:AD:DP:GP:PL	1/1:0,30:30:0,0,1:391,90,0	1/1:0,4:4:0,0.115132,0.884868:117,12,0	1/1:1,17:18:0,0.073624,0.926376:312,14,0	0/1:3,6:9:0,1,0:170,0,82	0/1:4,3:7:0,1,0:84,0,119	0/0:6,0:6:0.970855,0.029145,0:0,18,203	./.:0,0:0:0.260129,0.499799,0.240072:0,0,0	./.:0,0:0:0.260129,0.499799,0.240072:0,0,0	0/0:18,0:18:0.999993,7e-06,0:0,54,333	0/0:44,0:44:1,0,0:0,132,424	0/0:15,0:15:0.999941,5.9e-05,0:0,45,312	0/1:65,44:109:0,1,0:315,0,371	1/1:0,5:5:0,0.061082,0.938918:175,15,0
chr6	4069841	chr6_4069841_G_A	G	A	.	PASS	AF=0.153846;DP=267;NS=13;AN=26;MAF=0.153846;AC=4;AC_Het=0;AC_Hom=4;AC_Hemi=0;HWE=0.00521739	GT:AD:DP:GP:PL	1/1:0,10:10:0,0.011868,0.988132:267,30,0	0/0:7,0:7:0.997466,0.002534,0:0,21,197	0/0:19,0:19:0.999999,1e-06,0:0,57,365	0/0:8,0:8:0.998731,0.001269,0:0,24,235	0/0:11,0:11:0.999841,0.000159,0:0,33,283	0/0:4,0:4:0.98008,0.01992,0:0,12,127	0/0:4,0:4:0.98008,0.01992,0:0,12,147	0/0:3,0:3:0.960938,0.039062,0:0,9,102	0/0:15,0:15:0.99999,1e-05,0:0,45,327	0/0:39,0:39:1,0,0:0,117,418	0/0:16,0:16:0.999995,5e-06,0:0,48,328	0/0:127,0:127:1,0,0:0,382,478	1/1:0,4:4:0,0.43462,0.56538:132,12,0
chr6	4075228	chr6_4075228_T_A	T	A	.	PASS	AF=0.153846;DP=248;NS=13;AN=26;MAF=0.153846;AC=4;AC_Het=2;AC_Hom=2;AC_Hemi=0;HWE=0.234783	GT:AD:DP:GP:PL	0/0:36,0:36:1,0,0:0,108,402	1/1:0,9:9:0,0.019389,0.980611:244,27,0	0/0:24,1:25:0.99997,3e-05,0:0,41,358	0/1:7,5:12:0,1,0:122,0,164	0/1:2,5:7:0,1,0:140,0,55	0/0:2,0:2:0.910108,0.089892,0:0,6,73	0/0:3,0:3:0.952939,0.047061,0:0,9,104	0/0:6,0:6:0.993865,0.006135,0:0,18,198	0/0:11,0:11:0.999807,0.000193,0:0,33,280	0/0:53,0:53:1,0,0:0,160,429	0/0:21,0:21:1,0,0:0,63,365	0/0:62,0:62:1,0,0:0,187,429	0/0:1,0:1:0.835035,0.164954,1e-05:0,3,35
chr6	4076530	chr6_4076530_T_A	T	A	.	PASS	AF=0.125;DP=219;NS=12;AN=24;MAF=0.125;AC=3;AC_Het=1;AC_Hom=2;AC_Hemi=0;HWE=0.130435	GT:AD:DP:GP:PL	1/1:0,7:7:0,0.091795,0.908205:208,21,0	0/0:7,0:7:0.997591,0.002409,0:0,21,194	0/0:16,0:16:0.999995,5e-06,0:0,48,336	0/0:3,0:3:0.962793,0.037207,0:0,9,92	0/0:3,0:3:0.962793,0.037207,0:0,9,107	0/0:1,0:1:0.866112,0.133884,4e-06:0,3,37	./.:0,0:0:0.750154,0.231921,0.017925:0,0,0	0/1:4,1:5:0.039546,0.960454,0:19,0,95	0/0:22,0:22:1,0,0:0,66,375	0/0:58,0:58:1,0,0:0,175,414	0/0:23,0:23:1,0,0:0,69,353	0/0:70,3:73:1,0,0:0,143,360	0/0:1,0:1:0.866104,0.133883,1.3e-05:0,3,32
chr6	4079128	chr6_4079128_G_T	G	T	.	PASS	AF=0.192308;DP=201;NS=13;AN=26;MAF=0.192308;AC=5;AC_Het=5;AC_Hom=0;AC_Hemi=0;HWE=1	GT:AD:DP:GP:PL	0/0:22,0:22:1,0,0:0,66,373	0/0:3,0:3:0.940132,0.059868,0:0,9,101	0/0:11,0:11:0.999751,0.000249,0:0,33,261	0/0:6,0:6:0.992103,0.007897,0:0,18,173	0/1:7,1:8:0.13699,0.86301,0:11,0,174	0/1:2,1:3:0.007805,0.992195,0:24,0,70	0/0:2,0:2:0.887027,0.112973,0:0,6,73	0/0:3,0:3:0.940132,0.059868,0:0,9,65	0/1:13,2:15:0.036526,0.963474,0:17,0,172	0/0:37,3:40:0.998795,0.001205,0:0,26,230	0/1:8,5:13:0,1,0:89,0,188	0/0:63,11:74:0.984167,0.015833,0:0,15,290	0/1:0,1:1:0.000988,0.796196,0.202815:35,3,0
chr6	4088134	chr6_4088134_A_G	A	G	.	PASS	AF=0.5;DP=260;NS=11;AN=22;MAF=0.5;AC=11;AC_Het=1;AC_Hom=10;AC_Hemi=0;HWE=0.0107622	GT:AD:DP:GP:PL	./.:0,0:0:0.290402,0.496975,0.212623:0,0,0	1/1:0,8:8:0,0.009047,0.990953:237,24,0	./.:0,0:0:0.290402,0.496975,0.212623:0,0,0	0/0:10,0:10:0.998332,0.001668,0:0,30,276	0/0:10,0:10:0.998332,0.001668,0:0,30,265	1/1:0,3:3:0,0.226103,0.773897:113,9,0	1/1:0,2:2:0,0.368817,0.631182:70,6,0	1/1:0,4:4:0,0.12746,0.87254:138,12,0	0/0:30,0:30:1,0,0:0,90,409	0/0:57,0:57:1,0,0:0,172,418	0/0:21,0:21:0.999999,1e-06,0:0,63,357	0/1:49,62:111:0,1,0:368,0,348	1/1:0,4:4:0,0.12746,0.87254:142,12,0
chr6	4088441	chr6_4088441_C_A	C	A	.	PASS	AF=0.5;DP=208;NS=11;AN=22;MAF=0.5;AC=11;AC_Het=5;AC_Hom=6;AC_Hemi=0;HWE=1	GT:AD:DP:GP:PL	./.:0,0:0:0.264565,0.499588,0.235847:0,0,0	1/1:0,3:3:0,0.209346,0.790654:100,9,0	1/1:0,3:3:0,0.209346,0.790654:110,9,0	0/0:6,0:6:0.971342,0.028658,0:0,18,195	0/0:14,0:14:0.999885,0.000115,0:0,42,316	0/1:1,1:2:0.000212,0.9996,0.000189:34,0,34	./.:0,0:0:0.264565,0.499588,0.235847:0,0,0	0/0:3,0:3:0.809038,0.190962,0:0,9,111	0/1:15,4:19:0,1,0:64,0,283	0/1:41,10:51:0,1,0:131,0,357	0/1:12,5:17:0,1,0:100,0,223	0/1:61,25:86:0,1,0:243,0,340	1/1:0,4:4:0,0.11691,0.88309:135,12,0
chr6	4088564	chr6_4088564_C_T	C	T	.	PASS	AF=0.230769;DP=212;NS=13;AN=26;MAF=0.230769;AC=6;AC_Het=4;AC_Hom=2;AC_Hemi=0;HWE=0.522981	GT:AD:DP:GP:PL	0/0:1,0:1:0.755292,0.244692,1.6e-05:0,3,37	0/0:3,0:3:0.925077,0.074923,0:0,9,101	0/0:15,0:15:0.99998,2e-05,0:0,45,299	0/1:2,4:6:0,0.999999,1e-06:115,0,54	0/1:4,2:6:0.000838,0.999162,0:33,0,117	0/0:5,0:5:0.980154,0.019846,0:0,15,161	0/1:0,1:1:0.014497,0.744352,0.241152:22,3,0	0/0:3,0:3:0.925077,0.074923,0:0,9,99	0/0:11,0:11:0.999684,0.000316,0:0,33,270	0/0:44,0:44:1,0,0:0,132,409	0/0:20,0:20:0.999999,1e-06,0:0,60,355	0/1:64,28:92:0,1,0:247,0,347	1/1:0,4:4:0,0.278406,0.721594:127,12,0
chr6	4089739	chr6_4089739_A_G	A	G	.	PASS	AF=0.384615;DP=265;NS=13;AN=26;MAF=0.384615;AC=10;AC_Het=6;AC_Hom=4;AC_Hemi=0;HWE=1	GT:AD:DP:GP:PL	0/1:0,1:1:0.002953,0.605024,0.392023:25,3,0	1/1:0,8:8:0,0.011913,0.988087:220,24,0	1/1:0,3:3:0,0.27841,0.72159:109,9,0	0/0:8,0:8:0.994964,0.005036,0:0,24,219	0/1:5,1:6:0.004913,0.995087,0:22,0,135	0/1:5,2:7:2e-06,0.999998,0:55,0,137	0/0:5,0:5:0.961082,0.038918,0:0,15,165	0/0:7,0:7:0.989978,0.010022,0:0,21,213	0/1:13,7:20:0,1,0:164,0,261	0/1:22,22:44:0,1,0:319,0,306	0/1:10,6:16:0,1,0:141,0,181	0/0:136,0:136:1,0,0:0,409,492	0/0:4,0:4:0.925078,0.074922,0:0,12,129
chr6	4100714	chr6_4100714_A_C	A	C	.	PASS	AF=0.166667;DP=137;NS=12;AN=24;MAF=0.166667;AC=4;AC_Het=4;AC_Hom=0;AC_Hemi=0;HWE=1	GT:AD:DP:GP:PL	0/0:1,0:1:0.811272,0.188719,9e-06:0,3,37	0/0:1,0:1:0.811275,0.18872,6e-06:0,3,39	0/0:3,0:3:0.945042,0.054958,0:0,9,107	0/0:5,0:5:0.98567,0.01433,0:0,15,148	0/1:2,1:3:0.0043,0.9957,0:27,0,55	0/1:3,1:4:0.010753,0.989247,0:23,0,104	0/0:2,0:2:0.895809,0.104191,0:0,6,65	./.:0,0:0:0.658172,0.306212,0.035616:0,0,0	0/0:17,0:17:0.999996,4e-06,0:0,51,314	0/0:28,2:30:0.999823,0.000177,0:0,34,356	0/0:19,1:20:0.99994,6e-05,0:0,39,350	0/1:21,27:48:0,1,0:316,0,291	0/1:2,1:3:0.006796,0.993203,0:25,0,54
chr6	4101706	chr6_4101706_G_T	G	T	.	PASS	AF=0.192308;DP=197;NS=13;AN=26;MAF=0.192308;AC=5;AC_Het=3;AC_Hom=2;AC_Hemi=0;HWE=0.373913	GT:AD:DP:GP:PL	0/1:0,2:2:1.4e-05,0.61474,0.385247:55,6,0	1/1:0,6:6:0,0.090684,0.909316:177,18,0	0/0:16,0:16:0.99999,1e-05,0:0,48,327	0/0:14,0:14:0.999962,3.8e-05,0:0,42,293	0/0:8,0:8:0.997558,0.002442,0:0,24,191	0/0:3,0:3:0.927358,0.072642,0:0,9,95	0/0:3,0:3:0.927358,0.072642,0:0,9,94	0/0:1,0:1:0.761417,0.238577,6e-06:0,3,41	0/1:19,3:22:0.003884,0.996116,0:26,0,294	0/0:27,3:30:0.511491,0.488509,0:2,0,273	0/1:21,4:25:0.000115,0.999885,0:41,0,283	0/0:59,3:62:1,0,0:0,115,377	0/0:4,0:4:0.962311,0.037689,0:0,12,109
chr6	4101801	chr6_4101801_T_C	T	C	.	PASS	AF=0.458333;DP=167;NS=12;AN=24;MAF=0.458333;AC=11;AC_Het=7;AC_Hom=4;AC_Hemi=0;HWE=1	GT:AD:DP:GP:PL	./.:0,0:0:0.310221,0.493508,0.196272:0,0,0	0/0:4,0:4:0.909568,0.090432,0:0,12,140	0/0:10,0:10:0.998449,0.001551,0:0,30,259	0/1:4,5:9:0,1,0:145,0,122	0/1:6,2:8:0.000107,0.999893,0:38,0,159	0/1:5,3:8:0,1,0:85,0,141	1/1:0,3:3:0,0.239135,0.760865:111,9,0	1/1:0,2:2:0,0.385973,0.614027:73,6,0	0/1:8,4:12:0,1,0:97,0,199	0/1:29,13:42:0,1,0:222,0,343	0/1:11,7:18:0,1,0:165,0,246	0/1:33,15:48:0,1,0:216,0,331	0/0:3,0:3:0.834134,0.165866,0:0,9,115
chr6	4101803	chr6_4101803_C_A	C	A	.	PASS	AF=0.458333;DP=177;NS=12;AN=24;MAF=0.458333;AC=11;AC_Het=7;AC_Hom=4;AC_Hemi=0;HWE=1	GT:AD:DP:GP:PL	./.:0,0:0:0.276657,0.49865,0.224693:0,0,0	0/0:4,0:4:0.898758,0.101242,0:0,12,139	1/1:0,10:10:0,0.002162,0.997838:268,30,0	0/1:6,4:10:0,1,0:120,0,168	0/1:2,5:7:0,0.999969,3.1e-05:137,0,42	0/1:4,5:9:0,1,0:144,0,109	0/0:3,0:3:0.81613,0.18387,0:0,9,110	0/0:2,0:2:0.689373,0.310627,0:0,6,73	0/1:9,6:15:0,1,0:148,0,197	0/1:14,31:45:0,1,0:348,0,234	0/1:9,10:19:0,1,0:231,0,195	0/1:17,33:50:0,1,0:340,0,223	1/1:0,3:3:0,0.217159,0.782841:116,9,0
chr6	4104006	chr6_4104006_A_G	A	G	.	PASS	AF=0.5;DP=228;NS=13;AN=26;MAF=0.5;AC=13;AC_Het=3;AC_Hom=10;AC_Hemi=0;HWE=0.0892525	GT:AD:DP:GP:PL	0/1:5,1:6:0.108931,0.891069,0:7,0,104	1/1:0,2:2:0,0.378417,0.621583:79,6,0	1/1:0,5:5:0,0.070716,0.929284:152,15,0	0/0:12,0:12:0.999599,0.000401,0:0,36,245	0/0:10,0:10:0.998399,0.001601,0:0,30,249	0/1:3,1:4:0.037118,0.962882,0:12,0,89	1/1:0,5:5:0,0.070716,0.929284:131,15,0	1/1:0,2:2:2e-06,0.378416,0.621581:56,6,0	0/0:19,0:19:0.999997,3e-06,0:0,57,329	0/0:41,0:41:1,0,0:0,123,400	0/0:30,0:30:1,0,0:0,90,384	0/1:58,31:89:0,1,0:270,0,353	1/1:0,3:3:0,0.233361,0.766639:110,9,0
chr6	4104332	chr6_4104332_T_G	T	G	.	PASS	AF=0.307692;DP=266;NS=13;AN=26;MAF=0.307692;AC=8;AC_Het=4;AC_Hom=4;AC_Hemi=0;HWE=0.507918	GT:AD:DP:GP:PL	0/0:2,0:2:0.786377,0.213623,0:0,6,67	0/0:2,0:2:0.786377,0.213623,0:0,6,74	1/1:0,10:10:0,0.003582,0.996418:272,30,0	0/1:5,4:9:0,1,0:98,0,147	0/0:4,0:4:0.936406,0.063594,0:0,12,137	0/0:6,0:6:0.983306,0.016694,0:0,18,172	0/1:0,1:1:9.5e-05,0.647891,0.352014:41,3,0	0/1:0,1:1:0.000238,0.647799,0.351964:37,3,0	0/0:19,0:19:0.999998,2e-06,0:0,57,363	0/0:59,0:59:1,0,0:0,178,446	0/0:24,0:24:1,0,0:0,72,386	0/1:60,63:123:0,1,0:367,0,357	1/1:0,6:6:0,0.054386,0.945614:194,18,0
chr6	4112932	chr6_4112932_G_A	G	A	.	PASS	AF=0.153846;DP=246;NS=13;AN=26;MAF=0.153846;AC=4;AC_Het=2;AC_Hom=2;AC_Hemi=0;HWE=0.234783	GT:AD:DP:GP:PL	0/0:10,0:10:0.999644,0.000356,0:0,30,231	1/1:0,5:5:0,0.255457,0.744543:158,15,0	0/0:20,0:20:1,0,0:0,60,347	0/1:5,6:11:0,1,0:146,0,131	0/1:3,5:8:0,1,0:145,0,82	0/0:2,0:2:0.916528,0.083472,0:0,6,73	0/0:4,0:4:0.977739,0.022261,0:0,12,125	0/0:1,0:1:0.845913,0.154083,4e-06:0,3,39	0/0:12,0:12:0.999911,8.9e-05,0:0,36,255	0/0:45,0:45:1,0,0:0,135,404	0/0:21,0:21:1,0,0:0,63,352	0/0:99,0:99:1,0,0:0,298,407	0/0:8,0:8:0.998579,0.001421,0:0,24,202
chr6	4114984	chr6_4114984_G_A	G	A	.	PASS	AF=0.5;DP=212;NS=13;AN=26;MAF=0.5;AC=13;AC_Het=3;AC_Hom=10;AC_Hemi=0;HWE=0.0892525	GT:AD:DP:GP:PL	1/1:0,2:2:0,0.358331,0.641668:66,6,0	1/1:0,2:2:0,0.358331,0.641669:68,6,0	1/1:0,17:17:0,1.7e-05,0.999983:336,51,0	0/1:5,8:13:0,1,0:205,0,122	0/1:12,9:21:0,1,0:184,0,253	0/0:8,0:8:0.993054,0.006946,0:0,24,210	0/0:1,0:1:0.527523,0.472309,0.000168:0,3,34	1/1:0,2:2:0,0.358331,0.641668:64,6,0	0/0:26,0:26:1,0,0:0,78,395	0/0:44,0:44:1,0,0:0,132,416	0/0:27,1:28:0.999916,8.4e-05,0:0,43,372	0/1:29,15:44:0,1,0:213,0,339	1/1:0,4:4:0,0.122504,0.877496:135,12,0
chr6	4117678	chr6_4117678_G_T	G	T	.	PASS	AF=0.423077;DP=261;NS=13;AN=26;MAF=0.423077;AC=11;AC_Het=3;AC_Hom=8;AC_Hemi=0;HWE=0.0855297	GT:AD:DP:GP:PL	1/1:0,26:26:0,0,1:354,78,0	0/0:6,0:6:0.979363,0.020637,0:0,18,186	1/1:0,27:27:0,0,1:396,81,0	0/1:11,8:19:0,1,0:168,0,224	0/1:6,6:12:0,1,0:139,0,156	1/1:0,2:2:0,0.425768,0.574232:72,6,0	1/1:0,3:3:0,0.270459,0.729541:93,9,0	0/0:3,0:3:0.85574,0.14426,0:0,9,95	0/0:13,0:13:0.999835,0.000165,0:0,39,269	0/0:36,0:36:1,0,0:0,108,396	0/0:17,0:17:0.99999,1e-05,0:0,51,308	0/1:56,32:88:0,1,0:243,0,364	0/0:9,0:9:0.997373,0.002627,0:0,27,178
chr6	4125073	chr6_4125073_C_T	C	T	.	PASS	AF=0.423077;DP=267;NS=13;AN=26;MAF=0.423077;AC=11;AC_Het=3;AC_Hom=8;AC_Hemi=0;HWE=0.0855297	GT:AD:DP:GP:PL	1/1:0,8:8:0,0.011306,0.988694:194,24,0	0/0:11,0:11:0.999333,0.000667,0:0,33,267	1/1:0,14:14:0,0.000179,0.999821:290,42,0	0/1:4,7:11:0,1,0:173,0,98	0/1:5,6:11:0,1,0:152,0,122	0/0:6,0:6:0.979098,0.020902,0:0,18,181	1/1:0,3:3:0,0.267899,0.732101:105,9,0	0/0:4,0:4:0.921325,0.078675,0:0,12,130	0/0:24,0:24:1,0,0:0,72,358	0/0:47,0:47:1,0,0:0,141,397	0/0:27,0:27:1,0,0:0,81,373	0/1:52,46:98:0,1,0:333,0,347	1/1:0,3:3:0,0.267899,0.732101:114,9,0
chr6	4126979	chr6_4126979_G_A	G	A	.	PASS	AF=0.115385;DP=251;NS=13;AN=26;MAF=0.115385;AC=3;AC_Het=3;AC_Hom=0;AC_Hemi=0;HWE=1	GT:AD:DP:GP:PL	0/1:10,3:13:0.000335,0.999665,0:41,0,179	0/1:5,2:7:0.003409,0.996591,0:30,0,109	0/0:2,0:2:0.937969,0.06203,1e-06:0,6,44	0/0:7,0:7:0.997938,0.002062,0:0,21,209	0/1:6,1:7:0.132602,0.867398,0:14,0,169	0/0:16,0:16:0.999996,4e-06,0:0,48,335	0/0:8,1:9:0.922534,0.077466,0:0,5,216	0/0:3,0:3:0.967993,0.032007,0:0,9,107	0/0:32,0:32:1,0,0:0,96,421	0/0:82,0:82:1,0,0:0,247,453	0/0:26,0:26:1,0,0:0,78,385	0/0:32,0:32:1,0,0:0,96,192	0/0:15,0:15:0.999992,8e-06,0:0,45,283
chr6	4127068	chr6_4127068_G_A	G	A	.	PASS	AF=0.208333;DP=216;NS=12;AN=24;MAF=0.208333;AC=5;AC_Het=5;AC_Hom=0;AC_Hemi=0;HWE=1	GT:AD:DP:GP:PL	0/0:30,0:30:1,0,0:0,90,314	0/1:8,1:9:0.405641,0.594359,0:5,0,140	0/0:1,0:1:0.808998,0.190993,9e-06:0,3,37	0/0:4,0:4:0.971336,0.028664,0:0,12,136	0/1:8,1:9:0.177763,0.822237,0:10,0,192	0/1:4,1:5:0.026252,0.973748,0:19,0,113	0/1:2,1:3:0.02611,0.973889,0:19,0,58	./.:0,0:0:0.654488,0.309033,0.036479:0,0,0	0/0:16,0:16:0.999993,7e-06,0:0,48,331	0/0:69,0:69:1,0,0:0,208,437	0/0:28,0:28:1,0,0:0,84,400	0/0:34,0:34:1,0,0:0,102,216	0/1:5,3:8:0,1,0:69,0,105
chr6	4129439	chr6_4129439_A_G	A	G	.	PASS	AF=0.5;DP=168;NS=12;AN=24;MAF=0.5;AC=12;AC_Het=4;AC_Hom=8;AC_Hemi=0;HWE=0.281462	GT:AD:DP:GP:PL	0/1:7,4:11:0,1,0:68,0,154	1/1:0,8:8:0,0.009178,0.990822:208,24,0	0/1:7,2:9:0.008322,0.991678,0:18,0,145	0/0:8,0:8:0.993455,0.006545,0:0,24,209	0/1:7,1:8:0.48369,0.51631,0:0,2,149	1/1:0,7:7:0,0.01819,0.98181:172,21,0	0/1:2,2:4:1e-06,0.99973,0.000269:57,0,32	1/1:0,2:2:0,0.372206,0.627794:64,6,0	0/0:9,0:9:0.996717,0.003283,0:0,27,198	0/0:37,1:38:1,0,0:0,93,341	0/0:18,0:18:0.999994,6e-06,0:0,54,291	1/1:4,42:46:0,0.138437,0.861563:329,12,0	./.:0,0:0:0.294303,0.496388,0.209309:0,0,0
chr6	4129446	chr6_4129446_C_T	C	T	.	PASS	AF=0.166667;DP=146;NS=12;AN=24;MAF=0.166667;AC=4;AC_Het=4;AC_Hom=0;AC_Hemi=0;HWE=1	GT:AD:DP:GP:PL	0/1:12,2:14:0.014588,0.985412,0:22,0,231	0/1:0,1:1:0.003725,0.817043,0.179233:30,3,0	0/0:9,0:9:0.999144,0.000856,0:0,27,209	0/0:8,1:9:0.899811,0.100189,0:0,6,216	0/0:7,0:7:0.996584,0.003416,0:0,21,191	0/1:7,1:8:0.127739,0.872261,0:12,0,169	0/1:2,2:4:8e-06,0.999992,0:54,0,64	0/0:1,0:1:0.82009,0.179898,1.2e-05:0,3,35	0/0:12,0:12:0.999893,0.000107,0:0,36,280	0/0:42,0:42:1,0,0:0,126,406	0/0:19,0:19:0.999999,1e-06,0:0,57,341	0/0:20,0:20:1,0,0:0,60,337	./.:0,0:0:0.672562,0.295074,0.032365:0,0,0
chr6	4136529	chr6_4136529_T_A	T	A	.	PASS	AF=0.416667;DP=149;NS=12;AN=24;MAF=0.416667;AC=10;AC_Het=6;AC_Hom=4;AC_Hemi=0;HWE=1	GT:AD:DP:GP:PL	./.:0,0:0:0.282672,0.497994,0.219334:0,0,0	0/0:4,0:4:0.900816,0.099184,0:0,12,130	0/1:1,7:8:0,0.898988,0.101012:166,0,6	0/1:3,3:6:0,1,0:79,0,92	0/1:4,1:5:0.00287,0.99713,0:23,0,122	1/1:0,2:2:0,0.362086,0.637913:66,6,0	0/1:0,1:1:7.6e-05,0.531626,0.468298:39,3,0	0/1:0,1:1:4.8e-05,0.531641,0.468311:41,3,0	0/0:20,0:20:0.999998,2e-06,0:0,60,365	0/0:24,0:24:1,0,0:0,72,364	0/0:16,0:16:0.999973,2.7e-05,0:0,48,328	1/1:0,61:61:0,0,1:423,184,0	0/1:0,1:1:7.6e-05,0.531626,0.468298:39,3,0
chr6	4141551	chr6_4141551_G_A	G	A	.	PASS	AF=0.461538;DP=239;NS=13;AN=26;MAF=0.461538;AC=12;AC_Het=2;AC_Hom=10;AC_Hemi=0;HWE=0.0206165	GT:AD:DP:GP:PL	1/1:0,13:13:0,0.000281,0.999719:282,39,0	0/0:12,0:12:0.999576,0.000424,0:0,36,277	1/1:0,15:15:0,7e-05,0.99993:285,45,0	0/1:11,4:15:0,1,0:91,0,245	0/1:7,1:8:0.011577,0.988423,0:17,0,199	1/1:0,7:7:0,0.017684,0.982316:201,21,0	1/1:0,4:4:0,0.125894,0.874106:147,12,0	0/0:2,0:2:0.697386,0.302614,0:0,6,73	0/0:18,0:18:0.999993,7e-06,0:0,54,352	0/0:45,0:45:1,0,0:0,135,419	0/0:23,0:23:1,0,0:0,69,372	0/0:67,5:72:0.999981,1.9e-05,0:0,50,327	1/1:0,5:5:0,0.067175,0.932825:168,15,0
chr6	4147235	chr6_4147235_C_G	C	G	.	PASS	AF=0.269231;DP=253;NS=13;AN=26;MAF=0.269231;AC=7;AC_Het=1;AC_Hom=6;AC_Hemi=0;HWE=0.00869565	GT:AD:DP:GP:PL	0/0:26,0:26:1,0,0:0,78,382	1/1:0,8:8:0,0.02247,0.97753:224,24,0	0/0:18,0:18:0.999997,3e-06,0:0,54,339	0/0:11,0:11:0.999668,0.000332,0:0,33,287	0/0:14,0:14:0.999959,4.1e-05,0:0,42,311	1/1:0,5:5:0,0.155332,0.844668:163,15,0	0/0:4,0:4:0.959251,0.040749,0:0,12,121	1/1:0,4:4:0,0.268897,0.731103:117,12,0	0/0:13,0:13:0.999917,8.3e-05,0:0,39,302	0/0:39,0:39:1,0,0:0,117,401	0/0:20,0:20:0.999999,1e-06,0:0,60,357	0/1:29,51:80:0,1,0:353,0,282	0/0:11,0:11:0.999668,0.000332,0:0,33,287
chr6	4159717	chr6_4159717_C_A	C	A	.	PASS	AF=0.115385;DP=207;NS=13;AN=26;MAF=0.115385;AC=3;AC_Het=3;AC_Hom=0;AC_Hemi=0;HWE=1	GT:AD:DP:GP:PL	0/1:38,9:47:7e-06,0.999993,0:58,0,252	0/0:7,0:7:0.998027,0.001973,0:0,21,141	0/0:11,0:11:0.999876,0.000124,0:0,33,221	0/0:7,0:7:0.998027,0.001973,0:0,21,146	0/0:14,1:15:0.998974,0.001026,0:0,24,238	0/0:1,0:1:0.887627,0.112328,4.5e-05:0,3,25	0/1:3,1:4:0.331642,0.668358,0:9,0,68	0/0:2,0:2:0.940492,0.059508,0:0,6,61	0/0:18,1:19:0.998472,0.001528,0:0,22,315	0/1:41,8:49:1e-06,0.999999,0:66,0,304	0/0:12,1:13:0.941774,0.058226,0:0,6,238	0/0:28,0:28:1,0,0:0,84,144	0/0:4,0:4:0.984428,0.015572,0:0,12,104
chr6	4164407	chr6_4164407_C_T	C	T	.	PASS	AF=0.454545;DP=260;NS=11;AN=22;MAF=0.454545;AC=10;AC_Het=6;AC_Hom=4;AC_Hemi=0;HWE=1	GT:AD:DP:GP:PL	./.:0,0:0:0.251199,0.499997,0.248804:0,0,0	0/0:6,0:6:0.969839,0.030161,0:0,18,150	0/1:5,19:24:0,1,0:315,0,83	1/1:0,4:4:0,0.111581,0.888419:139,12,0	1/1:0,13:13:0,0.000245,0.999755:285,39,0	0/1:0,1:1:0.000503,0.500943,0.498554:30,3,0	0/1:0,1:1:5e-05,0.50117,0.49878:40,3,0	./.:0,0:0:0.251199,0.499997,0.248804:0,0,0	0/1:5,11:16:0,1,0:258,0,105	0/1:25,25:50:0,1,0:333,0,324	0/1:18,11:29:0,1,0:224,0,312	0/0:111,0:111:1,0,0:0,334,465	0/0:5,0:5:0.941443,0.058557,0:0,15,163
chr6	4165574	chr6_4165574_C_G	C	G	.	PASS	AF=0.461538;DP=194;NS=13;AN=26;MAF=0.461538;AC=12;AC_Het=2;AC_Hom=10;AC_Hemi=0;HWE=0.0206165	GT:AD:DP:GP:PL	1/1:0,14:14:0,0.000149,0.999851:311,42,0	1/1:0,10:10:0,0.002379,0.997621:265,30,0	1/1:0,2:2:1e-06,0.379086,0.620913:60,6,0	0/1:8,4:12:0,1,0:95,0,193	0/1:4,2:6:3e-06,0.999997,0:53,0,107	0/0:11,0:11:0.999201,0.000799,0:0,33,283	0/0:7,0:7:0.987366,0.012634,0:0,21,206	0/0:4,0:4:0.907141,0.092859,0:0,12,119	0/0:15,0:15:0.99995,5e-05,0:0,45,329	0/0:36,0:36:1,0,0:0,108,408	0/0:17,0:17:0.999988,1.2e-05,0:0,51,332	1/1:0,49:49:0,0,1:405,148,0	1/1:0,7:7:0,0.018721,0.981279:210,21,0
chr6	4166354	chr6_4166354_A_T	A	T	.	PASS	AF=0.458333;DP=207;NS=12;AN=24;MAF=0.458333;AC=11;AC_Het=5;AC_Hom=6;AC_Hemi=0;HWE=0.59387	GT:AD:DP:GP:PL	0/0:5,0:5:0.950031,0.049969,0:0,15,144	1/1:0,3:3:0,0.229017,0.770983:99,9,0	0/0:3,0:3:0.826177,0.173823,0:0,9,95	0/1:2,13:15:0,0.999468,0.000532:261,0,29	0/1:4,7:11:0,1,0:196,0,92	1/1:0,6:6:0,0.0358,0.9642:146,18,0	1/1:0,9:9:0,0.00462,0.99538:249,27,0	./.:0,0:0:0.294855,0.496301,0.208844:0,0,0	0/1:3,11:14:0,1,0:248,0,71	0/1:21,26:47:0,1,0:345,0,301	0/1:9,19:28:0,1,0:316,0,192	0/0:59,0:59:1,0,0:0,178,324	0/0:7,0:7:0.987021,0.012979,0:0,21,210
chr6	4188432	chr6_4188432_A_T	A	T	.	PASS	AF=0.125;DP=194;NS=12;AN=24;MAF=0.125;AC=3;AC_Het=3;AC_Hom=0;AC_Hemi=0;HWE=1	GT:AD:DP:GP:PL	0/0:14,0:14:0.99998,2e-05,0:0,42,279	0/1:0,2:2:1e-06,0.757106,0.242894:72,6,0	0/1:8,7:15:0,1,0:177,0,153	0/0:5,0:5:0.990075,0.009925,0:0,15,156	0/0:6,0:6:0.995013,0.004987,0:0,18,187	0/0:6,0:6:0.995013,0.004987,0:0,18,161	./.:0,0:0:0.742642,0.238249,0.019108:0,0,0	0/1:3,1:4:0.019457,0.980543,0:22,0,93	0/0:18,0:18:0.999999,1e-06,0:0,54,346	0/0:38,0:38:1,0,0:0,114,425	0/0:20,0:20:1,0,0:0,60,353	0/0:61,3:64:1,0,0:0,91,375	0/0:2,0:2:0.925753,0.074247,0:0,6,73
chr6	4188535	chr6_4188535_T_A	T	A	.	PASS	AF=0.115385;DP=266;NS=13;AN=26;MAF=0.115385;AC=3;AC_Het=3;AC_Hom=0;AC_Hemi=0;HWE=1	GT:AD:DP:GP:PL	0/0:23,0:23:1,0,0:0,69,393	0/0:4,0:4:0.983056,0.016944,0:0,12,140	0/0:19,0:19:0.999999,1e-06,0:0,57,348	0/1:7,4:11:0,1,0:86,0,189	0/1:5,2:7:2.5e-05,0.999975,0:52,0,130	0/0:6,0:6:0.99571,0.00429,0:0,18,187	0/0:2,0:2:0.935502,0.064498,0:0,6,64	0/0:2,0:2:0.935502,0.064498,0:0,6,70	0/0:18,0:18:0.999999,1e-06,0:0,54,340	0/0:39,0:39:1,0,0:0,117,393	0/0:24,0:24:1,0,0:0,72,394	0/1:55,47:102:0,1,0:338,0,367	0/0:9,0:9:0.999462,0.000538,0:0,27,248
chr6	4189616	chr6_4189616_C_G	C	G	.	PASS	AF=0.125;DP=221;NS=12;AN=24;MAF=0.125;AC=3;AC_Het=3;AC_Hom=0;AC_Hemi=0;HWE=1	GT:AD:DP:GP:PL	./.:0,0:0:0.761789,0.222032,0.016178:0,0,0	0/0:4,0:4:0.98211,0.01789,0:0,12,118	0/0:24,0:24:1,0,0:0,72,391	0/0:14,0:14:0.999982,1.8e-05,0:0,42,307	0/0:15,0:15:0.999991,9e-06,0:0,45,334	0/0:4,0:4:0.98211,0.01789,0:0,12,118	0/1:2,1:3:0.005446,0.994554,0:28,0,68	0/0:6,0:6:0.995467,0.004533,0:0,18,186	0/1:21,4:25:0.00011,0.99989,0:45,0,332	0/0:49,1:50:1,0,0:0,114,411	0/0:22,0:22:1,0,0:0,66,378	0/1:16,34:50:0,1,0:250,0,230	0/0:4,0:4:0.98211,0.01789,0:0,12,123
chr6	4189621	chr6_4189621_T_A	T	A	.	PASS	AF=0.125;DP=242;NS=12;AN=24;MAF=0.125;AC=3;AC_Het=3;AC_Hom=0;AC_Hemi=0;HWE=1	GT:AD:DP:GP:PL	./.:0,0:0:0.763195,0.220831,0.015974:0,0,0	0/1:2,1:3:0.003468,0.996532,0:30,0,62	0/0:23,1:24:0.999956,4.4e-05,0:0,38,367	0/0:11,0:11:0.999859,0.000141,0:0,33,270	0/0:13,1:14:0.991114,0.008886,0:0,15,277	0/0:4,0:4:0.982237,0.017763,0:0,12,118	0/1:2,1:3:0.003468,0.996532,0:30,0,66	0/0:6,0:6:0.995499,0.004501,0:0,18,179	0/1:21,5:26:1e-06,0.999999,0:64,0,333	0/0:49,2:51:1,0,0:0,82,384	0/0:22,0:22:1,0,0:0,66,371	0/0:73,0:73:1,0,0:0,220,420	0/0:5,0:5:0.991039,0.008961,0:0,15,137
chr6	4202792	chr6_4202792_C_T	C	T	.	PASS	AF=0.291667;DP=248;NS=12;AN=24;MAF=0.291667;AC=7;AC_Het=5;AC_Hom=2;AC_Hemi=0;HWE=1	GT:AD:DP:GP:PL	0/0:25,0:25:1,0,0:0,75,394	0/0:9,0:9:0.998396,0.001604,0:0,27,252	0/1:9,15:24:0,1,0:289,0,143	0/0:5,0:5:0.974936,0.025064,0:0,15,164	0/0:7,0:7:0.993614,0.006386,0:0,21,205	0/1:0,1:1:0.000217,0.708381,0.291402:39,3,0	./.:0,0:0:0.502024,0.413025,0.084951:0,0,0	0/0:4,0:4:0.951096,0.048904,0:0,12,117	0/1:8,11:19:0,1,0:217,0,171	0/1:31,26:57:0,1,0:316,0,347	0/1:12,10:22:0,1,0:208,0,240	0/0:72,0:72:1,0,0:0,217,431	1/1:0,3:3:0,0.378003,0.621997:101,9,0
chr6	4215597	chr6_4215597_C_T	C	T	.	PASS	AF=0.307692;DP=193;NS=13;AN=26;MAF=0.307692;AC=8;AC_Het=8;AC_Hom=0;AC_Hemi=0;HWE=0.244302	GT:AD:DP:GP:PL	0/0:21,1:22:0.999875,0.000125,0:0,39,332	0/1:3,3:6:1e-06,0.999999,0:61,0,83	0/1:5,4:9:9.7e-05,0.999903,0:40,0,115	0/0:19,0:19:0.999998,2e-06,0:0,57,304	0/1:5,1:6:0.019331,0.980669,0:17,0,118	0/0:1,0:1:0.660934,0.339039,2.8e-05:0,3,38	0/0:1,0:1:0.660916,0.339029,5.5e-05:0,3,35	0/1:1,1:2:0.007711,0.992161,0.000128:21,0,33	0/1:15,5:20:1.5e-05,0.999985,0:48,0,237	0/1:20,10:30:1e-06,0.999999,0:60,0,291	0/1:15,3:18:0.040152,0.959848,0:14,0,260	0/1:38,9:47:3e-06,0.999997,0:55,0,299	0/0:2,0:2:0.795873,0.204127,0:0,6,74
chr6	4215668	chr6_4215668_C_T	C	T	.	PASS	AF=0.461538;DP=227;NS=13;AN=26;MAF=0.461538;AC=12;AC_Het=4;AC_Hom=8;AC_Hemi=0;HWE=0.260843	GT:AD:DP:GP:PL	1/1:0,21:21:0,1e-06,0.999999:289,63,0	0/0:3,0:3:0.822966,0.177034,0:0,9,104	0/0:24,0:24:1,0,0:0,72,368	0/0:18,0:18:0.999993,7e-06,0:0,54,348	0/0:12,0:12:0.99958,0.00042,0:0,36,281	1/1:0,2:2:1.2e-05,0.367507,0.632482:49,6,0	0/0:2,0:2:0.699185,0.300815,0:0,6,67	1/1:0,5:5:0,0.067712,0.932288:149,15,0	0/1:9,3:12:1.8e-05,0.999982,0:45,0,210	0/1:15,13:28:0,1,0:208,0,238	0/1:11,8:19:0,1,0:160,0,214	0/1:29,44:73:0,1,0:333,0,282	1/1:0,7:7:0,0.017833,0.982167:190,21,0
chr6	4227427	chr6_4227427_G_T	G	T	.	PASS	AF=0.269231;DP=247;NS=13;AN=26;MAF=0.269231;AC=7;AC_Het=7;AC_Hom=0;AC_Hemi=0;HWE=0.49913	GT:AD:DP:GP:PL	0/0:32,0:32:1,0,0:0,96,420	0/0:10,0:10:0.999121,0.000879,0:0,30,244	0/0:9,0:9:0.998245,0.001755,0:0,27,178	0/1:15,3:18:2e-06,0.999998,0:59,0,287	0/1:6,3:9:0,1,0:83,0,170	0/0:2,0:2:0.816253,0.183747,0:0,6,75	0/1:0,2:2:0,0.526184,0.473816:70,6,0	0/0:1,0:1:0.68954,0.310449,1.1e-05:0,3,41	0/1:4,12:16:0,1,0:265,0,76	0/1:17,26:43:0,1,0:318,0,194	0/1:7,16:23:0,1,0:305,0,129	0/1:30,49:79:0,1,0:364,0,235	0/0:3,0:3:0.898832,0.101168,0:0,9,112
chr6	4235072	chr6_4235072_G_T	G	T	.	PASS	AF=0.192308;DP=166;NS=13;AN=26;MAF=0.192308;AC=5;AC_Het=3;AC_Hom=2;AC_Hemi=0;HWE=0.373913	GT:AD:DP:GP:PL	1/1:0,12:12:0,0.002219,0.997781:281,36,0	0/0:6,0:6:0.993188,0.006812,0:0,18,169	0/0:21,0:21:1,0,0:0,63,337	0/0:11,0:11:0.999786,0.000214,0:0,33,255	0/0:8,0:8:0.998288,0.001712,0:0,24,236	0/0:4,0:4:0.973297,0.026703,0:0,12,136	0/0:6,0:6:0.993188,0.006812,0:0,18,138	0/0:3,0:3:0.947982,0.052018,0:0,9,98	0/1:8,1:9:0.368448,0.631552,0:6,0,166	0/0:23,0:23:1,0,0:0,69,360	0/1:5,1:6:0.044039,0.955961,0:17,0,110	0/0:44,7:51:0.999848,0.000152,0:0,35,308	0/1:3,3:6:0,1,0:72,0,89
chr6	4239872	chr6_4239872_T_G	T	G	.	PASS	AF=0.208333;DP=258;NS=12;AN=24;MAF=0.208333;AC=5;AC_Het=3;AC_Hom=2;AC_Hemi=0;HWE=0.403727	GT:AD:DP:GP:PL	0/0:35,1:36:1,0,0:0,71,385	0/0:3,0:3:0.932935,0.067065,0:0,9,102	1/1:0,16:16:0,0.000106,0.999894:338,48,0	0/1:4,10:14:0,1,0:216,0,98	0/1:6,13:19:0,1,0:272,0,147	0/0:4,0:4:0.965304,0.034696,0:0,12,121	0/0:4,0:4:0.965304,0.034696,0:0,12,140	./.:0,0:0:0.603211,0.346911,0.049878:0,0,0	0/0:11,0:11:0.999719,0.000281,0:0,33,291	0/0:57,0:57:1,0,0:0,172,430	0/0:22,0:22:1,0,0:0,66,387	0/1:36,35:71:0,1,0:325,0,336	0/0:1,0:1:0.776648,0.223326,2.6e-05:0,3,34
chr6	4242096	chr6_4242096_C_T	C	T	.	PASS	AF=0.461538;DP=250;NS=13;AN=26;MAF=0.461538;AC=12;AC_Het=6;AC_Hom=6;AC_Hemi=0;HWE=1	GT:AD:DP:GP:PL	0/0:35,0:35:1,0,0:0,105,393	1/1:0,5:5:0,0.064402,0.935598:160,15,0	0/0:12,0:12:0.999557,0.000443,0:0,36,290	0/1:3,2:5:1e-06,0.999999,0:59,0,90	0/1:10,6:16:0,1,0:149,0,230	0/0:6,0:6:0.972412,0.027588,0:0,18,175	1/1:0,6:6:0,0.033272,0.966728:184,18,0	0/1:0,1:1:0.00023,0.524008,0.475763:34,3,0	0/1:5,3:8:0,1,0:80,0,131	0/1:19,19:38:0,1,0:289,0,283	0/1:14,9:23:0,1,0:178,0,256	0/0:89,0:89:1,0,0:0,268,449	1/1:0,6:6:0,0.033272,0.966728:187,18,0
chr6	4244280	chr6_4244280_T_A	T	A	.	PASS	AF=0.192308;DP=249;NS=13;AN=26;MAF=0.192308;AC=5;AC_Het=3;AC_Hom=2;AC_Hemi=0;HWE=0.373913	GT:AD:DP:GP:PL	0/1:14,2:16:0.016471,0.983529,0:22,0,264	1/1:0,4:4:0,0.390355,0.609645:118,12,0	0/0:16,1:17:0.998792,0.001208,0:0,25,320	0/0:16,0:16:0.999994,6e-06,0:0,48,334	0/0:9,0:9:0.999238,0.000762,0:0,27,234	0/0:4,0:4:0.97618,0.02382,0:0,12,135	0/1:3,1:4:0.388091,0.611909,0:6,0,84	0/0:4,0:4:0.97618,0.02382,0:0,12,141	0/0:17,0:17:0.999997,3e-06,0:0,51,323	0/0:31,1:32:1,0,0:0,59,367	0/0:29,1:30:0.999999,1e-06,0:0,55,379	0/0:90,1:91:1,0,0:0,236,390	0/1:3,1:4:0.008108,0.991892,0:25,0,102
chr6	4257021	chr6_4257021_G_C	G	C	.	PASS	AF=0.269231;DP=250;NS=13;AN=26;MAF=0.269231;AC=7;AC_Het=5;AC_Hom=2;AC_Hemi=0;HWE=1	GT:AD:DP:GP:PL	0/0:28,0:28:1,0,0:0,84,400	0/0:1,0:1:0.689082,0.310907,1.1e-05:0,3,41	0/0:15,0:15:0.999972,2.8e-05,0:0,45,329	0/1:4,2:6:2e-06,0.999998,0:58,0,119	1/1:0,4:4:0,0.216935,0.783065:134,12,0	0/0:1,0:1:0.689082,0.310907,1.1e-05:0,3,41	0/0:2,0:2:0.815931,0.184069,0:0,6,69	0/1:0,1:1:0.000192,0.688953,0.310855:39,3,0	0/1:10,11:21:0,1,0:226,0,208	0/1:14,21:35:0,1,0:320,0,228	0/1:12,12:24:0,1,0:232,0,239	0/0:108,0:108:1,0,0:0,325,448	0/0:2,0:2:0.815931,0.184069,0:0,6,69
chr6	4258484	chr6_4258484_G_T	G	T	.	PASS	AF=0.230769;DP=159;NS=13;AN=26;MAF=0.230769;AC=6;AC_Het=6;AC_Hom=0;AC_Hemi=0;HWE=1	GT:AD:DP:GP:PL	0/0:23,0:23:1,0,0:0,69,341	0/0:5,0:5:0.978581,0.021419,0:0,15,137	0/0:4,0:4:0.958059,0.041941,0:0,12,126	0/1:5,1:6:0.007204,0.992796,0:23,0,138	0/0:5,0:5:0.978581,0.021419,0:0,15,158	0/0:2,0:2:0.850985,0.149015,0:0,6,75	0/0:1,0:1:0.740611,0.259378,1.1e-05:0,3,39	0/0:1,0:1:0.740614,0.259379,7e-06:0,3,41	0/1:17,6:23:0,1,0:84,0,264	0/1:25,9:34:0,1,0:120,0,302	0/1:17,5:22:0,1,0:65,0,259	0/1:21,9:30:0,1,0:73,0,236	0/1:2,1:3:0.001436,0.998564,0:30,0,59
chr6	4258665	chr6_4258665_A_G	A	G	.	PASS	AF=0.454545;DP=232;NS=11;AN=22;MAF=0.454545;AC=10;AC_Het=2;AC_Hom=8;AC_Hemi=0;HWE=0.0610009	GT:AD:DP:GP:PL	1/1:0,29:29:0,0,1:404,87,0	1/1:0,2:2:0,0.393343,0.606657:72,6,0	1/1:0,25:25:0,0,1:397,75,0	1/1:0,2:2:0,0.393343,0.606657:78,6,0	0/1:5,4:9:0,1,0:114,0,121	./.:0,0:0:0.318782,0.491652,0.189567:0,0,0	./.:0,0:0:0.318782,0.491652,0.189567:0,0,0	0/0:2,0:2:0.721728,0.278272,0:0,6,74	0/0:24,0:24:1,0,0:0,72,390	0/0:65,0:65:1,0,0:0,196,437	0/0:24,0:24:1,0,0:0,72,406	0/1:35,10:45:0.00085,0.99915,0:29,0,267	0/0:4,0:4:0.912085,0.087915,0:0,12,136
chr6	4285039	chr6_4285039_A_G	A	G	.	PASS	AF=0.5;DP=180;NS=12;AN=24;MAF=0.5;AC=12;AC_Het=6;AC_Hom=6;AC_Hemi=0;HWE=1	GT:AD:DP:GP:PL	1/1:0,10:10:0,0.001965,0.998035:206,30,0	1/1:0,3:3:0,0.201284,0.798716:75,9,0	1/1:0,2:2:0,0.335116,0.664884:72,6,0	0/1:4,6:10:0,1,0:130,0,78	0/1:7,2:9:0.002513,0.997487,0:23,0,148	0/0:8,0:8:0.99231,0.00769,0:0,24,194	0/0:1,0:1:0.501931,0.497913,0.000156:0,3,35	0/1:6,1:7:0.012702,0.987298,0:16,0,122	0/1:2,1:3:0.000507,0.999488,5e-06:30,0,50	0/1:20,8:28:0,1,0:108,0,276	0/1:5,7:12:0,1,0:159,0,102	0/0:87,0:87:1,0,0:0,262,416	./.:0,0:0:0.252011,0.499992,0.247997:0,0,0
chr6	4285062	chr6_4285062_T_C	T	C	.	PASS	AF=0.269231;DP=149;NS=13;AN=26;MAF=0.269231;AC=7;AC_Het=5;AC_Hom=2;AC_Hemi=0;HWE=1	GT:AD:DP:GP:PL	0/1:0,2:2:3e-06,0.54844,0.451556:59,6,0	0/0:6,0:6:0.9873,0.0127,0:0,18,161	1/1:0,6:6:0,0.070552,0.929448:168,18,0	0/1:6,1:7:0.03007,0.96993,0:16,0,157	0/0:6,0:6:0.9873,0.0127,0:0,18,170	0/1:4,1:5:0.012134,0.987866,0:20,0,99	0/0:2,0:2:0.829305,0.170695,0:0,6,67	0/0:5,0:5:0.974917,0.025083,0:0,15,143	0/1:7,3:10:4e-06,0.999996,0:55,0,164	0/1:24,3:27:0.028623,0.971377,0:16,0,287	0/0:9,0:9:0.998395,0.001605,0:0,27,220	0/0:55,5:60:0.999838,0.000162,0:0,37,325	0/0:4,0:4:0.951062,0.048938,0:0,12,128
chr6	4288094	chr6_4288094_C_T	C	T	.	PASS	AF=0.5;DP=189;NS=11;AN=22;MAF=0.5;AC=11;AC_Het=3;AC_Hom=8;AC_Hemi=0;HWE=0.221583	GT:AD:DP:GP:PL	1/1:0,15:15:0,6.2e-05,0.999938:306,45,0	./.:0,0:0:0.254474,0.49996,0.245566:0,0,0	1/1:0,8:8:0,0.00789,0.99211:236,24,0	0/1:4,1:5:0.006437,0.993562,0:19,0,65	0/1:8,1:9:0.020275,0.979725,0:14,0,154	0/0:4,0:4:0.89064,0.10936,0:0,12,104	./.:0,0:0:0.254474,0.49996,0.245566:0,0,0	1/1:0,5:5:0,0.059815,0.940185:154,15,0	0/0:17,0:17:0.999985,1.5e-05,0:0,51,339	0/0:55,0:55:1,0,0:0,166,420	0/0:22,0:22:1,0,0:0,66,362	0/1:35,10:45:0,1,0:142,0,322	1/1:0,4:4:0,0.112879,0.887121:121,12,0
chr6	4290678	chr6_4290678_G_A	G	A	.	PASS	AF=0.115385;DP=237;NS=13;AN=26;MAF=0.115385;AC=3;AC_Het=3;AC_Hom=0;AC_Hemi=0;HWE=1	GT:AD:DP:GP:PL	0/0:14,1:15:0.97958,0.02042,0:0,12,272	0/0:2,0:2:0.921409,0.078591,0:0,6,75	0/1:0,3:3:0,0.594396,0.405604:109,9,0	0/0:9,0:9:0.999334,0.000666,0:0,27,222	0/0:7,0:7:0.997342,0.002658,0:0,21,210	0/0:5,0:5:0.989451,0.010549,0:0,15,158	0/0:2,0:2:0.921409,0.078591,0:0,6,70	0/0:1,0:1:0.854268,0.145729,2e-06:0,3,40	0/0:6,0:6:0.994698,0.005302,0:0,18,187	0/1:18,18:36:0,1,0:203,0,294	0/1:6,4:10:0,1,0:95,0,159	0/0:138,0:138:1,0,0:0,415,488	0/0:3,0:3:0.959098,0.040902,0:0,9,103
chr6	4297960	chr6_4297960_A_C	A	C	.	PASS	AF=0.153846;DP=186;NS=13;AN=26;MAF=0.153846;AC=4;AC_Het=0;AC_Hom=4;AC_Hemi=0;HWE=0.00521739	GT:AD:DP:GP:PL	0/0:16,0:16:0.999996,4e-06,0:0,48,331	0/0:7,0:7:0.997772,0.002228,0:0,21,220	0/0:15,0:15:0.999991,9e-06,0:0,45,300	0/0:11,0:11:0.99986,0.00014,0:0,33,287	0/0:7,0:7:0.997772,0.002228,0:0,21,213	0/0:10,0:10:0.999721,0.000279,0:0,30,280	1/1:0,4:4:0,0.466509,0.533491:138,12,0	0/0:4,0:4:0.982446,0.017554,0:0,12,119	0/0:15,0:15:0.999991,9e-06,0:0,45,316	0/0:39,0:39:1,0,0:0,117,426	0/0:19,0:19:0.999999,1e-06,0:0,57,346	0/0:33,0:33:1,0,0:0,99,363	1/1:0,5:5:0,0.304212,0.695788:167,15,0
chr6	4298363	chr6_4298363_T_A	T	A	.	PASS	AF=0.230769;DP=270;NS=13;AN=26;MAF=0.230769;AC=6;AC_Het=2;AC_Hom=4;AC_Hemi=0;HWE=0.0757764	GT:AD:DP:GP:PL	0/0:16,0:16:0.999991,9e-06,0:0,48,331	0/0:3,0:3:0.930466,0.069534,0:0,9,101	1/1:0,18:18:0,2.6e-05,0.999974:350,54,0	0/1:8,4:12:0,1,0:98,0,220	0/1:3,2:5:1.8e-05,0.999982,0:50,0,101	0/0:1,0:1:0.769863,0.230132,5e-06:0,3,41	0/0:2,0:2:0.869973,0.130027,0:0,6,77	0/0:6,0:6:0.990745,0.009255,0:0,18,177	0/0:22,0:22:1,0,0:0,66,376	0/0:64,0:64:1,0,0:0,193,433	0/0:20,0:20:0.999999,1e-06,0:0,60,358	0/0:98,0:98:1,0,0:0,295,456	1/1:0,3:3:0,0.455427,0.544573:90,9,0
chr6	4305544	chr6_4305544_A_T	A	T	.	PASS	AF=0.115385;DP=245;NS=13;AN=26;MAF=0.115385;AC=3;AC_Het=3;AC_Hom=0;AC_Hemi=0;HWE=1	GT:AD:DP:GP:PL	0/0:1,0:1:0.868326,0.13167,4e-06:0,3,37	0/1:1,3:4:0,0.999758,0.000242:87,0,25	0/0:23,0:23:1,0,0:0,69,341	0/0:5,0:5:0.990612,0.009388,0:0,15,146	0/1:7,3:10:0,1,0:79,0,156	0/0:4,0:4:0.981399,0.018601,0:0,12,129	0/0:1,0:1:0.868324,0.131669,6e-06:0,3,35	0/0:1,0:1:0.868326,0.13167,4e-06:0,3,37	0/0:28,0:28:1,0,0:0,84,379	0/0:78,0:78:1,0,0:0,235,448	0/0:25,0:25:1,0,0:0,75,387	0/0:61,1:62:1,0,0:0,168,397	0/1:1,2:3:0,0.999808,0.000192:69,0,26
chr6	4311174	chr6_4311174_T_C	T	C	.	PASS	AF=0.384615;DP=219;NS=13;AN=26;MAF=0.384615;AC=10;AC_Het=4;AC_Hom=6;AC_Hemi=0;HWE=0.255674	GT:AD:DP:GP:PL	0/1:0,1:1:0.00037,0.565734,0.433896:33,3,0	0/0:6,0:6:0.976595,0.023405,0:0,18,173	1/1:0,6:6:0,0.039148,0.960852:172,18,0	0/1:3,1:4:0.031786,0.968214,0:13,0,84	0/0:1,0:1:0.565798,0.433938,0.000264:0,3,31	1/1:0,3:3:0,0.245827,0.754173:85,9,0	0/0:2,0:2:0.72282,0.27718,0:0,6,69	0/1:0,1:1:0.000294,0.565777,0.433929:34,3,0	0/0:20,0:20:0.999999,1e-06,0:0,60,352	0/0:53,0:53:1,0,0:0,160,437	0/0:27,0:27:1,0,0:0,81,389	1/1:0,89:89:0,0,1:434,268,0	0/1:3,3:6:0,1,0:79,0,88
chr6	4313365	chr6_4313365_T_G	T	G	.	PASS	AF=0.307692;DP=223;NS=13;AN=26;MAF=0.307692;AC=8;AC_Het=8;AC_Hom=0;AC_Hemi=0;HWE=0.244302	GT:AD:DP:GP:PL	0/0:7,0:7:0.992653,0.007347,0:0,21,207	0/1:3,2:5:5e-06,0.999995,0:53,0,95	0/1:9,9:18:0,1,0:226,0,214	0/1:5,4:9:0,1,0:104,0,148	0/1:3,3:6:0,1,0:98,0,96	0/0:5,0:5:0.971244,0.028756,0:0,15,163	0/0:2,0:2:0.808497,0.191503,0:0,6,74	0/1:1,1:2:0.000422,0.999459,0.000119:34,0,33	0/0:18,0:18:0.999996,4e-06,0:0,54,360	0/1:42,8:50:0,1,0:100,0,344	0/0:26,2:28:0.877066,0.122934,0:0,8,346	0/1:41,22:63:0,1,0:279,0,358	0/1:1,4:5:0,0.992492,0.007508:105,0,15
chr6	4319732	chr6_4319732_G_A	G	A	.	PASS	AF=0.458333;DP=267;NS=12;AN=24;MAF=0.458333;AC=11;AC_Het=1;AC_Hom=10;AC_Hemi=0;HWE=0.00444205	GT:AD:DP:GP:PL	./.:0,0:0:0.33078,0.488709,0.18051:0,0,0	1/1:0,2:2:0,0.403637,0.596362:64,6,0	0/0:19,0:19:0.999997,3e-06,0:0,57,357	0/0:11,0:11:0.999279,0.000721,0:0,33,246	0/0:4,0:4:0.915468,0.084532,0:0,12,118	1/1:0,3:3:0,0.252847,0.747153:103,9,0	1/1:0,2:2:0,0.403637,0.596362:65,6,0	1/1:0,3:3:0,0.252847,0.747153:100,9,0	0/0:26,0:26:1,0,0:0,78,384	0/0:67,0:67:1,0,0:0,202,431	0/0:32,0:32:1,0,0:0,96,403	1/1:0,97:97:0,0,1:415,292,0	0/1:0,1:1:0.000246,0.574991,0.424763:35,3,0
chr6	4319808	chr6_4319808_G_A	G	A	.	PASS	AF=0.363636;DP=250;NS=11;AN=22;MAF=0.363636;AC=8;AC_Het=6;AC_Hom=2;AC_Hemi=0;HWE=1	GT:AD:DP:GP:PL	0/1:3,1:4:0.001746,0.998254,0:27,0,66	1/1:0,2:2:6e-06,0.466509,0.533484:54,6,0	0/1:9,12:21:0,1,0:248,0,186	0/0:3,0:3:0.874937,0.125063,0:0,9,111	0/1:3,1:4:0.00111,0.99889,0:29,0,90	0/0:2,0:2:0.777677,0.222323,0:0,6,69	./.:0,0:0:0.404781,0.462886,0.132333:0,0,0	0/0:3,0:3:0.874937,0.125063,0:0,9,109	0/1:15,7:22:0,1,0:142,0,295	0/1:26,23:49:0,1,0:300,0,342	0/1:17,18:35:0,1,0:291,0,299	0/0:103,0:103:1,0,0:0,310,426	./.:0,0:0:0.404781,0.462886,0.132333:0,0,0
chr6	4320578	chr6_4320578_C_T	C	T	.	PASS	AF=0.291667;DP=154;NS=12;AN=24;MAF=0.291667;AC=7;AC_Het=7;AC_Hom=0;AC_Hemi=0;HWE=0.487414	GT:AD:DP:GP:PL	0/1:0,1:1:0.000236,0.646111,0.353653:37,3,0	0/0:2,0:2:0.785132,0.214868,0:0,6,74	0/1:8,19:27:0,1,0:286,0,122	0/1:7,3:10:0,1,0:73,0,130	0/1:6,4:10:0,1,0:89,0,165	./.:0,0:0:0.417659,0.457213,0.125128:0,0,0	0/1:0,1:1:0.00047,0.64596,0.35357:34,3,0	0/1:0,1:1:0.000296,0.646072,0.353632:36,3,0	0/0:22,0:22:1,0,0:0,66,360	0/0:51,1:52:1,0,0:0,133,398	0/0:21,0:21:0.999999,1e-06,0:0,63,318	0/1:2,3:5:1e-05,0.999926,6.4e-05:50,0,36	0/0:2,0:2:0.785132,0.214868,0:0,6,79
chr6	4320709	chr6_4320709_T_G	T	G	.	PASS	AF=0.454545;DP=89;NS=11;AN=22;MAF=0.454545;AC=10;AC_Het=2;AC_Hom=8;AC_Hemi=0;HWE=0.0610009	GT:AD:DP:GP:PL	./.:0,0:0:0.295754,0.496157,0.208089:0,0,0	1/1:0,4:4:0,0.129691,0.870309:135,12,0	0/1:11,4:15:0,1,0:95,0,244	0/0:6,0:6:0.974458,0.025542,0:0,18,191	1/1:0,3:3:0,0.229606,0.770394:100,9,0	0/1:0,1:1:6.5e-05,0.543795,0.45614:40,3,0	./.:0,0:0:0.295754,0.496157,0.208089:0,0,0	1/1:0,2:2:1e-06,0.373464,0.626535:61,6,0	0/0:12,0:12:0.999591,0.000409,0:0,36,294	0/0:23,0:23:1,0,0:0,69,345	0/0:13,0:13:0.999795,0.000205,0:0,39,298	1/1:0,8:8:0,0.009227,0.990773:184,24,0	0/0:2,0:2:0.704526,0.295474,0:0,6,71
chr6	4320812	chr6_4320812_T_G	T	G	.	PASS	AF=0.153846;DP=180;NS=13;AN=26;MAF=0.153846;AC=4;AC_Het=0;AC_Hom=4;AC_Hemi=0;HWE=0.00521739	GT:AD:DP:GP:PL	0/0:4,0:4:0.980785,0.019215,0:0,12,132	0/0:6,0:6:0.995126,0.004874,0:0,18,201	0/0:14,0:14:0.999981,1.9e-05,0:0,42,323	0/0:10,0:10:0.999694,0.000306,0:0,30,240	0/0:4,0:4:0.980785,0.019215,0:0,12,149	0/0:1,0:1:0.864492,0.1355,8e-06:0,3,34	1/1:0,4:4:0,0.443661,0.556339:129,12,0	1/1:0,5:5:0,0.285066,0.714934:164,15,0	0/0:18,0:18:0.999999,1e-06,0:0,54,365	0/0:36,0:36:1,0,0:0,108,418	0/0:19,0:19:0.999999,1e-06,0:0,57,374	0/0:57,0:57:1,0,0:0,172,384	0/0:2,0:2:0.927326,0.072674,0:0,6,71
chr6	4321231	chr6_4321231_G_A	G	A	.	PASS	AF=0.25;DP=220;NS=12;AN=24;MAF=0.25;AC=6;AC_Het=6;AC_Hom=0;AC_Hemi=0;HWE=0.529258	GT:AD:DP:GP:PL	./.:0,0:0:0.533994,0.39351,0.072496:0,0,0	0/0:4,0:4:0.955972,0.044028,0:0,12,118	0/0:15,0:15:0.999978,2.2e-05,0:0,45,316	0/0:3,0:3:0.915657,0.084343,0:0,9,95	0/1:5,4:9:0,1,0:102,0,130	0/0:4,0:4:0.955972,0.044028,0:0,12,137	0/0:1,0:1:0.730742,0.269246,1.2e-05:0,3,39	0/0:5,0:5:0.977491,0.022509,0:0,15,164	0/1:5,2:7:1.4e-05,0.999986,0:50,0,130	0/1:29,13:42:0,1,0:154,0,333	0/1:10,9:19:0,1,0:203,0,223	0/1:44,64:108:0,1,0:366,0,318	0/1:2,1:3:0.002161,0.997839,0:28,0,58
chr6	4321453	chr6_4321453_T_C	T	C	.	PASS	AF=0.153846;DP=216;NS=13;AN=26;MAF=0.153846;AC=4;AC_Het=2;AC_Hom=2;AC_Hemi=0;HWE=0.234783	GT:AD:DP:GP:PL	0/0:1,0:1:0.848195,0.150956,0.00085:0,3,15	0/0:6,0:6:0.994469,0.005531,0:0,18,188	0/0:18,0:18:0.999999,1e-06,0:0,54,341	0/0:6,0:6:0.994469,0.005531,0:0,18,144	1/1:0,4:4:0,0.412567,0.587433:148,12,0	0/0:5,0:5:0.988999,0.011001,0:0,15,163	0/0:1,0:1:0.848909,0.151083,9e-06:0,3,35	0/0:3,0:3:0.957403,0.042597,0:0,9,89	0/0:16,0:16:0.999995,5e-06,0:0,48,341	0/0:40,0:40:1,0,0:0,120,415	0/0:19,0:19:0.999999,1e-06,0:0,57,339	0/1:44,48:92:0,1,0:332,0,339	0/1:4,1:5:0.027627,0.972373,0:20,0,123
chr6	4323260	chr6_4323260_T_C	T	C	.	PASS	AF=0.272727;DP=236;NS=11;AN=22;MAF=0.272727;AC=6;AC_Het=6;AC_Hom=0;AC_Hemi=0;HWE=0.504644	GT:AD:DP:GP:PL	0/0:28,0:28:1,0,0:0,84,392	./.:0,0:0:0.535854,0.392333,0.071813:0,0,0	0/1:21,3:24:0.190204,0.809796,0:8,0,324	0/0:6,0:6:0.98869,0.01131,0:0,18,186	0/1:14,2:16:0.023612,0.976388,0:18,0,267	0/0:2,0:2:0.845282,0.154718,0:0,6,73	0/0:1,0:1:0.732017,0.267976,8e-06:0,3,41	./.:0,0:0:0.535854,0.392333,0.071813:0,0,0	0/0:25,1:26:0.999863,0.000137,0:0,37,348	0/1:52,6:58:0.205834,0.794166,0:7,0,320	0/1:25,3:28:0.023756,0.976244,0:17,0,318	0/1:36,7:43:0.095188,0.904812,0:11,0,144	0/1:2,2:4:7e-06,0.999993,0:53,0,66
chr6	4323402	chr6_4323402_C_T	C	T	.	PASS	AF=0.458333;DP=253;NS=12;AN=24;MAF=0.458333;AC=11;AC_Het=7;AC_Hom=4;AC_Hemi=0;HWE=1	GT:AD:DP:GP:PL	0/0:30,0:30:1,0,0:0,90,387	1/1:0,3:3:0,0.219037,0.780963:110,9,0	0/0:21,0:21:0.999999,1e-06,0:0,63,387	0/1:2,2:4:0,0.999998,2e-06:63,0,55	0/1:2,1:3:0.000565,0.999435,0:30,0,63	1/1:0,4:4:0,0.122987,0.877013:117,12,0	0/1:0,1:1:0.000236,0.5286,0.471164:34,3,0	./.:0,0:0:0.279552,0.49835,0.222099:0,0,0	0/1:12,5:17:0,1,0:119,0,227	0/1:34,23:57:0,1,0:317,0,358	0/1:10,10:20:0,1,0:226,0,211	0/1:38,51:89:0,1,0:362,0,296	0/0:3,0:3:0.817776,0.182224,0:0,9,102
chr6	4330521	chr6_4330521_G_T	G	T	.	PASS	AF=0.333333;DP=202;NS=12;AN=24;MAF=0.333333;AC=8;AC_Het=8;AC_Hom=0;AC_Hemi=0;HWE=0.216045	GT:AD:DP:GP:PL	0/0:37,1:38:1,0,0:0,87,406	0/0:5,0:5:0.972065,0.027935,0:0,15,133	0/1:10,4:14:0.000108,0.999892,0:40,0,195	0/0:5,0:5:0.972065,0.027935,0:0,15,136	0/0:9,0:9:0.998207,0.001793,0:0,27,230	0/1:1,1:2:0.001373,0.998337,0.00029:29,0,29	0/1:2,1:3:0.002742,0.997257,0:26,0,66	./.:0,0:0:0.469243,0.43154,0.099217:0,0,0	0/1:14,2:16:0.219262,0.780738,0:6,0,240	0/1:27,15:42:0,1,0:116,0,330	0/1:17,3:20:0.274747,0.725253,0:5,0,246	0/1:32,10:42:0,1,0:82,0,248	0/1:4,2:6:2.3e-05,0.999977,0:47,0,104
chr6	4330524	chr6_4330524_A_T	A	T	.	PASS	AF=0.166667;DP=193;NS=12;AN=24;MAF=0.166667;AC=4;AC_Het=4;AC_Hom=0;AC_Hemi=0;HWE=1	GT:AD:DP:GP:PL	0/0:39,0:39:1,0,0:0,117,412	0/0:5,0:5:0.984535,0.015465,0:0,15,136	0/0:9,1:10:0.718328,0.281672,0:0,1,194	0/0:4,1:5:0.653953,0.346047,0:0,0,106	0/0:9,0:9:0.999019,0.000981,0:0,27,239	0/1:1,1:2:0.006278,0.993597,0.000125:25,0,30	0/0:2,0:2:0.888363,0.111637,0:0,6,75	./.:0,0:0:0.638633,0.321024,0.040343:0,0,0	0/0:13,1:14:0.911401,0.088599,0:0,7,241	0/1:30,11:41:0,1,0:83,0,337	0/0:17,2:19:0.983171,0.016829,0:0,15,261	0/1:34,8:42:0.014822,0.985178,0:21,0,244	0/1:4,1:5:0.019722,0.980278,0:20,0,107
chr6	4350512	chr6_4350512_A_C	A	C	.	PASS	AF=0.115385;DP=188;NS=13;AN=26;MAF=0.115385;AC=3;AC_Het=3;AC_Hom=0;AC_Hemi=0;HWE=1	GT:AD:DP:GP:PL	0/0:17,1:18:0.999405,0.000595,0:0,27,258	0/0:9,1:10:0.92899,0.07101,0:0,6,181	0/0:13,2:15:0.93852,0.06148,0:0,7,198	0/0:16,2:18:0.97651,0.02349,0:0,11,158	0/0:12,0:12:0.999925,7.5e-05,0:0,36,236	0/0:3,0:3:0.963148,0.036852,0:0,9,90	0/0:4,0:4:0.981228,0.018772,0:0,12,110	0/0:2,0:2:0.928916,0.071084,0:0,6,73	0/1:11,3:14:0.000504,0.999496,0:38,0,200	0/1:25,8:33:6.5e-05,0.999935,0:47,0,223	0/0:10,1:11:0.841114,0.158886,0:0,2,175	0/1:25,18:43:0,1,0:252,0,292	0/0:5,0:5:0.990525,0.009475,0:0,15,120
chr6	4350761	chr6_4350761_A_G	A	G	.	PASS	AF=0.461538;DP=331;NS=13;AN=26;MAF=0.461538;AC=12;AC_Het=0;AC_Hom=12;AC_Hemi=0;HWE=0.000177682	GT:AD:DP:GP:PL	0/0:23,0:23:1,0,0:0,69,374	1/1:0,10:10:0,0.002301,0.997699:217,30,0	0/0:19,1:20:0.995945,0.004055,0:0,26,333	0/0:29,0:29:1,0,0:0,87,394	0/0:13,0:13:0.999793,0.000207,0:0,39,307	1/1:0,10:10:0,0.002301,0.997699:270,30,0	1/1:0,8:8:0,0.009142,0.990858:240,24,0	1/1:0,5:5:0,0.068737,0.931263:163,15,0	0/0:12,0:12:0.999587,0.000413,0:0,36,281	0/0:46,1:47:1,0,0:0,123,424	0/0:22,0:22:1,0,0:0,66,389	1/1:0,54:54:0,0,1:371,163,0	1/1:0,11:11:0,0.001152,0.998848:254,33,0
chr6	4354586	chr6_4354586_A_G	A	G	.	PASS	AF=0.375;DP=255;NS=12;AN=24;MAF=0.375;AC=9;AC_Het=1;AC_Hom=8;AC_Hemi=0;HWE=0.00605734	GT:AD:DP:GP:PL	1/1:0,12:12:0,0.000863,0.999137:302,36,0	1/1:0,5:5:0,0.09958,0.90042:157,15,0	0/0:15,0:15:0.999966,3.4e-05,0:0,45,323	0/0:8,0:8:0.995605,0.004395,0:0,24,235	0/0:15,0:15:0.999966,3.4e-05,0:0,45,331	1/1:0,4:4:0,0.181125,0.818875:119,12,0	1/1:0,4:4:0,0.181125,0.818875:139,12,0	0/0:3,0:3:0.876214,0.123786,0:0,9,110	0/0:18,0:18:0.999996,4e-06,0:0,54,329	0/0:49,0:49:1,0,0:0,148,420	0/0:14,0:14:0.999931,6.9e-05,0:0,42,301	0/1:55,53:108:0,1,0:353,0,349	./.:0,0:0:0.408235,0.461395,0.130369:0,0,0
chr6	4354881	chr6_4354881_C_T	C	T	.	PASS	AF=0.454545;DP=242;NS=11;AN=22;MAF=0.454545;AC=10;AC_Het=4;AC_Hom=6;AC_Hemi=0;HWE=0.542748	GT:AD:DP:GP:PL	./.:0,0:0:0.28922,0.497144,0.213637:0,0,0	1/1:0,2:2:0,0.36779,0.63221:73,6,0	1/1:0,16:16:0,3.6e-05,0.999964:324,48,0	0/1:4,4:8:0,1,0:111,0,99	0/1:2,1:3:0.000737,0.999263,1e-06:29,0,59	0/1:0,1:1:0.000198,0.537683,0.462119:35,3,0	./.:0,0:0:0.28922,0.497144,0.213637:0,0,0	0/0:2,0:2:0.699437,0.300563,0:0,6,73	0/0:30,0:30:1,0,0:0,90,361	0/0:63,0:63:1,0,0:0,190,426	0/0:30,0:30:1,0,0:0,90,395	0/1:46,38:84:0,1,0:315,0,328	1/1:0,3:3:0,0.225331,0.774669:106,9,0
chr6	4354966	chr6_4354966_C_A	C	A	.	PASS	AF=0.291667;DP=206;NS=12;AN=24;MAF=0.291667;AC=7;AC_Het=3;AC_Hom=4;AC_Hemi=0;HWE=0.194508	GT:AD:DP:GP:PL	0/1:0,1:1:0.000165,0.701538,0.298297:40,3,0	0/0:7,0:7:0.9934,0.0066,0:0,21,208	1/1:0,23:23:0,1e-06,0.999999:378,69,0	0/1:3,3:6:0,1,0:98,0,78	0/1:3,3:6:0,1,0:80,0,86	./.:0,0:0:0.492321,0.41867,0.089009:0,0,0	1/1:0,3:3:0,0.370254,0.629746:110,9,0	0/0:2,0:2:0.824677,0.175323,0:0,6,75	0/0:25,0:25:1,0,0:0,75,384	0/0:58,0:58:1,0,0:0,175,444	0/0:18,0:18:0.999997,3e-06,0:0,54,342	0/0:52,1:53:1,0,0:0,141,393	0/0:4,0:4:0.949534,0.050466,0:0,12,111
chr6	4362873	chr6_4362873_C_T	C	T	.	PASS	AF=0.5;DP=267;NS=13;AN=26;MAF=0.5;AC=13;AC_Het=3;AC_Hom=10;AC_Hemi=0;HWE=0.0892525	GT:AD:DP:GP:PL	1/1:0,5:5:0,0.0592,0.9408:133,15,0	0/1:3,3:6:0,1,0:93,0,95	1/1:0,23:23:0,0,1:388,69,0	0/1:8,1:9:0.025119,0.974881,0:13,0,207	0/1:5,2:7:2e-06,0.999998,0:54,0,148	1/1:0,7:7:0,0.015488,0.984512:210,21,0	0/0:2,0:2:0.668187,0.331813,0:0,6,72	1/1:0,2:2:0,0.334849,0.665151:82,6,0	0/0:17,0:17:0.999985,1.5e-05,0:0,51,325	0/0:48,0:48:1,0,0:0,144,425	0/0:26,0:26:1,0,0:0,78,386	1/1:0,110:110:0,0,1:465,331,0	0/0:5,0:5:0.941556,0.058444,0:0,15,167
chr6	4362964	chr6_4362964_C_T	C	T	.	PASS	AF=0.192308;DP=277;NS=13;AN=26;MAF=0.192308;AC=5;AC_Het=3;AC_Hom=2;AC_Hemi=0;HWE=0.373913	GT:AD:DP:GP:PL	0/0:39,1:40:1,0,0:0,84,353	0/1:5,1:6:0.02884,0.97116,0:18,0,115	1/1:0,15:15:0,0.000243,0.999757:289,45,0	0/1:8,5:13:0,1,0:121,0,196	0/1:3,6:9:0,1,0:123,0,60	0/0:8,0:8:0.998045,0.001955,0:0,24,204	0/0:4,0:4:0.969616,0.030384,0:0,12,142	0/0:1,0:1:0.799538,0.200442,2e-05:0,3,34	0/0:12,0:12:0.999878,0.000122,0:0,36,237	0/0:49,0:49:1,0,0:0,148,391	0/0:18,0:18:0.999998,2e-06,0:0,54,296	0/0:85,0:85:1,0,0:0,256,412	0/0:6,0:6:0.992227,0.007773,0:0,18,183
chr6	4363983	chr6_4363983_C_A	C	A	.	PASS	AF=0.333333;DP=146;NS=12;AN=24;MAF=0.333333;AC=8;AC_Het=4;AC_Hom=4;AC_Hemi=0;HWE=0.517566	GT:AD:DP:GP:PL	1/1:0,12:12:0,0.000932,0.999068:250,36,0	0/1:1,1:2:0.001207,0.99871,8.3e-05:29,0,35	1/1:0,6:6:0,0.056367,0.943633:185,18,0	0/1:1,2:3:1e-06,0.999833,0.000166:61,0,32	0/0:5,0:5:0.968341,0.031659,0:0,15,150	0/0:3,0:3:0.884346,0.115654,0:0,9,98	./.:0,0:0:0.431049,0.450988,0.117962:0,0,0	0/0:3,0:3:0.884346,0.115654,0:0,9,97	0/0:16,1:17:0.984263,0.015737,0:0,18,220	0/0:42,3:45:0.99994,6e-05,0:0,42,324	0/1:22,4:26:0.000352,0.999648,0:34,0,251	0/1:16,3:19:0.008855,0.991145,0:20,0,209	0/0:5,0:5:0.968341,0.031659,0:0,15,167
chr6	4365288	chr6_4365288_G_A	G	A	.	PASS	AF=0.192308;DP=158;NS=13;AN=26;MAF=0.192308;AC=5;AC_Het=5;AC_Hom=0;AC_Hemi=0;HWE=1	GT:AD:DP:GP:PL	0/0:25,0:25:1,0,0:0,75,362	0/0:7,0:7:0.996,0.004,0:0,21,190	0/0:9,0:9:0.998997,0.001003,0:0,27,219	0/0:5,0:5:0.984189,0.015811,0:0,15,142	0/1:4,1:5:0.378935,0.621065,0:5,0,126	0/1:5,2:7:0.000169,0.999831,0:41,0,150	0/0:1,0:1:0.795473,0.204474,5.3e-05:0,3,30	0/0:1,0:1:0.795349,0.204442,0.000209:0,3,24	0/1:11,2:13:0.004449,0.995551,0:26,0,170	0/0:28,2:30:0.998652,0.001348,0:0,26,323	0/1:11,2:13:0.073285,0.926715,0:14,0,243	0/1:30,7:37:0.009254,0.990746,0:23,0,286	0/0:4,1:5:0.64885,0.35115,0:0,0,103
chr6	4365964	chr6_4365964_C_T	C	T	.	PASS	AF=0.458333;DP=228;NS=12;AN=24;MAF=0.458333;AC=11;AC_Het=5;AC_Hom=6;AC_Hemi=0;HWE=0.59387	GT:AD:DP:GP:PL	./.:0,0:0:0.254097,0.499967,0.245937:0,0,0	1/1:0,4:4:0,0.11273,0.88727:139,12,0	1/1:0,24:24:0,0,1:390,72,0	0/1:6,8:14:0,1,0:190,0,155	0/1:7,4:11:0,1,0:109,0,168	0/0:6,0:6:0.970174,0.029826,0:0,18,194	0/1:0,1:1:6.5e-05,0.504045,0.49589:39,3,0	0/1:0,1:1:0.000129,0.504013,0.495858:36,3,0	0/0:11,0:11:0.99904,0.00096,0:0,33,268	0/0:25,1:26:0.999707,0.000293,0:0,38,340	0/0:15,0:15:0.99994,6e-05,0:0,45,328	0/1:64,43:107:0,1,0:317,0,363	1/1:0,8:8:0,0.007878,0.992122:228,24,0
chr6	4367486	chr6_4367486_A_G	A	G	.	PASS	AF=0.5;DP=166;NS=12;AN=24;MAF=0.5;AC=12;AC_Het=0;AC_Hom=12;AC_Hemi=0;HWE=0.000341696	GT:AD:DP:GP:PL	./.:0,0:0:0.303155,0.49488,0.201965:0,0,0	1/1:0,4:4:0,0.132803,0.867197:117,12,0	0/0:25,0:25:1,0,0:0,75,366	0/0:18,0:18:0.999994,6e-06,0:0,54,198	0/0:13,0:13:0.999801,0.000199,0:0,39,246	1/1:0,3:3:0,0.234469,0.765531:91,9,0	1/1:0,3:3:0,0.234469,0.765531:98,9,0	1/1:0,3:3:0,0.234469,0.765531:106,9,0	0/0:10,0:10:0.998409,0.001591,0:0,30,231	0/0:28,0:28:1,0,0:0,84,358	0/0:18,0:18:0.999994,6e-06,0:0,54,323	1/1:0,39:39:0,0,1:410,117,0	1/1:0,2:2:0,0.379873,0.620127:69,6,0
chr6	4368698	chr6_4368698_A_G	A	G	.	PASS	AF=0.153846;DP=253;NS=13;AN=26;MAF=0.153846;AC=4;AC_Het=0;AC_Hom=4;AC_Hemi=0;HWE=0.00521739	GT:AD:DP:GP:PL	1/1:0,27:27:0,0,1:391,81,0	1/1:0,8:8:0,0.04003,0.95997:239,24,0	0/0:12,0:12:0.999909,9.1e-05,0:0,36,279	0/0:13,0:13:0.999954,4.6e-05,0:0,39,299	0/0:11,0:11:0.999817,0.000183,0:0,33,289	0/0:3,0:3:0.955261,0.044739,0:0,9,110	0/0:2,0:2:0.914353,0.085647,0:0,6,71	0/0:5,0:5:0.988427,0.011573,0:0,15,133	0/0:12,0:12:0.999909,9.1e-05,0:0,36,278	0/0:28,0:28:1,0,0:0,84,386	0/0:22,0:22:1,0,0:0,66,382	0/0:96,0:96:1,0,0:0,289,459	0/0:14,0:14:0.999977,2.3e-05,0:0,42,306
chr6	4378999	chr6_4378999_T_C	T	C	.	PASS	AF=0.333333;DP=134;NS=12;AN=24;MAF=0.333333;AC=8;AC_Het=4;AC_Hom=4;AC_Hemi=0;HWE=0.517566	GT:AD:DP:GP:PL	1/1:0,13:13:0,0.00044,0.99956:298,39,0	0/0:4,0:4:0.935235,0.064765,0:0,12,121	1/1:0,16:16:0,5.5e-05,0.999945:345,48,0	0/1:4,1:5:0.002879,0.997121,0:25,0,110	0/1:3,4:7:0,1,0:117,0,77	0/0:4,0:4:0.935235,0.064765,0:0,12,123	0/1:0,1:1:9.2e-05,0.643432,0.356475:41,3,0	./.:0,0:0:0.414084,0.458819,0.127097:0,0,0	0/0:7,0:7:0.991418,0.008582,0:0,21,185	0/0:12,0:12:0.99973,0.00027,0:0,36,274	0/0:4,0:4:0.935235,0.064765,0:0,12,115	0/0:54,1:55:1,0,0:0,147,419	0/1:4,2:6:3e-06,0.999997,0:54,0,108
chr6	4379428	chr6_4379428_G_T	G	T	.	PASS	AF=0.125;DP=191;NS=12;AN=24;MAF=0.125;AC=3;AC_Het=3;AC_Hom=0;AC_Hemi=0;HWE=1	GT:AD:DP:GP:PL	0/0:25,0:25:1,0,0:0,75,358	0/0:11,0:11:0.999874,0.000126,0:0,33,162	0/1:8,1:9:0.384719,0.615281,0:8,0,174	0/0:7,0:7:0.997984,0.002016,0:0,21,174	0/0:10,0:10:0.999748,0.000252,0:0,30,231	0/0:2,0:2:0.939271,0.060729,0:0,6,51	0/0:2,0:2:0.939271,0.060729,0:0,6,57	./.:0,0:0:0.784099,0.202789,0.013112:0,0,0	0/1:7,3:10:4e-06,0.999996,0:60,0,101	0/1:24,8:32:0,1,0:103,0,296	0/0:8,0:8:0.998991,0.001009,0:0,24,187	0/0:66,4:70:1,0,0:0,101,327	0/0:5,0:5:0.991983,0.008017,0:0,15,145
chr6	4379780	chr6_4379780_C_A	C	A	.	PASS	AF=0.125;DP=247;NS=12;AN=24;MAF=0.125;AC=3;AC_Het=1;AC_Hom=2;AC_Hemi=0;HWE=0.130435	GT:AD:DP:GP:PL	0/0:3,0:3:0.967252,0.032748,0:0,9,96	0/0:4,0:4:0.983354,0.016646,0:0,12,108	0/0:13,0:13:0.999967,3.3e-05,0:0,39,292	0/0:22,0:22:1,0,0:0,66,352	0/0:23,0:23:1,0,0:0,69,345	0/0:11,0:11:0.999868,0.000132,0:0,33,244	1/1:0,6:6:0,0.187478,0.812522:180,18,0	./.:0,0:0:0.775675,0.210098,0.014227:0,0,0	0/0:9,0:9:0.999471,0.000529,0:0,27,214	0/0:23,0:23:1,0,0:0,69,332	0/0:15,0:15:0.999992,8e-06,0:0,45,291	0/0:93,0:93:1,0,0:0,280,441	0/1:4,7:11:0,1,0:137,0,97
chr6	4381794	chr6_4381794_T_A	T	A	.	PASS	AF=0.192308;DP=253;NS=13;AN=26;MAF=0.192308;AC=5;AC_Het=5;AC_Hom=0;AC_Hemi=0;HWE=1	GT:AD:DP:GP:PL	0/0:14,0:14:0.999971,2.9e-05,0:0,42,332	0/1:8,2:10:7.5e-05,0.999925,0:45,0,217	0/0:15,0:15:0.999986,1.4e-05,0:0,45,325	0/0:18,0:18:0.999998,2e-06,0:0,54,300	0/1:5,1:6:0.010763,0.989237,0:23,0,145	0/0:5,0:5:0.985612,0.014388,0:0,15,149	0/0:5,0:5:0.985612,0.014388,0:0,15,127	0/0:3,0:3:0.944829,0.055171,0:0,9,87	0/1:18,2:20:0.136642,0.863358,0:11,0,303	0/0:41,4:45:0.831725,0.168275,0:0,4,332	0/1:21,3:24:0.002844,0.997156,0:29,0,310	0/0:74,6:80:0.999988,1.2e-05,0:0,46,306	0/1:7,1:8:0.178895,0.821105,0:10,0,164
chr6	4385830	chr6_4385830_C_T	C	T	.	PASS	AF=0.5;DP=250;NS=13;AN=26;MAF=0.5;AC=13;AC_Het=7;AC_Hom=6;AC_Hemi=0;HWE=1	GT:AD:DP:GP:PL	0/1:0,1:1:0.0001,0.500515,0.499385:37,3,0	0/0:9,0:9:0.996118,0.003882,0:0,27,213	1/1:1,22:23:0,0.000479,0.999521:353,36,0	0/1:17,2:19:0.020386,0.979614,0:14,0,280	0/1:4,2:6:1e-06,0.999999,0:58,0,122	1/1:0,4:4:0,0.111332,0.888668:132,12,0	0/1:4,2:6:2e-06,0.999998,0:54,0,113	1/1:0,3:3:0,0.200359,0.799641:90,9,0	0/1:13,2:15:0.004084,0.995916,0:21,0,245	0/0:49,4:53:0.998484,0.001516,0:0,31,310	0/1:19,2:21:0.293645,0.706355,0:1,0,258	0/1:63,23:86:0,1,0:193,0,334	0/0:4,0:4:0.889116,0.110884,0:0,12,143
chr6	4397389	chr6_4397389_A_T	A	T	.	PASS	AF=0.115385;DP=183;NS=13;AN=26;MAF=0.115385;AC=3;AC_Het=3;AC_Hom=0;AC_Hemi=0;HWE=1	GT:AD:DP:GP:PL	0/0:3,0:3:0.960855,0.039145,0:0,9,72	0/0:8,0:8:0.998729,0.001271,0:0,24,192	0/0:20,0:20:1,0,0:0,60,343	0/0:6,0:6:0.994934,0.005066,0:0,18,137	0/0:7,0:7:0.99746,0.00254,0:0,21,191	0/0:2,0:2:0.924659,0.075341,0:0,6,71	0/0:3,0:3:0.960855,0.039145,0:0,9,88	0/0:2,0:2:0.924659,0.075341,0:0,6,64	0/0:9,1:10:0.611076,0.388924,0:3,0,185	0/1:27,4:31:0.004328,0.995672,0:28,0,321	0/0:24,2:26:0.932746,0.067254,0:0,7,293	0/1:38,23:61:0,1,0:187,0,312	0/1:1,1:2:0.04649,0.953411,9.8e-05:18,0,29
chr6	4397746	chr6_4397746_G_A	G	A	.	PASS	AF=0.181818;DP=216;NS=11;AN=22;MAF=0.181818;AC=4;AC_Het=4;AC_Hom=0;AC_Hemi=0;HWE=1	GT:AD:DP:GP:PL	0/1:11,2:13:0.034937,0.965063,0:18,0,213	0/1:2,1:3:0.002073,0.997927,0:30,0,64	0/0:11,1:12:0.727338,0.272662,0:0,1,202	./.:0,0:0:0.647876,0.314063,0.038061:0,0,0	0/0:7,0:7:0.996227,0.003773,0:0,21,206	0/1:1,1:2:0.004117,0.995844,3.8e-05:27,0,35	./.:0,0:0:0.647876,0.314063,0.038061:0,0,0	0/0:3,0:3:0.942869,0.057131,0:0,9,86	0/0:6,0:6:0.992483,0.007517,0:0,18,175	0/0:25,0:25:1,0,0:0,75,360	0/0:18,0:18:0.999998,2e-06,0:0,54,264	0/0:121,4:125:1,0,0:0,251,394	0/1:1,1:2:0.008178,0.991581,0.000241:24,0,27
chr6	4397819	chr6_4397819_C_G	C	G	.	PASS	AF=0.375;DP=218;NS=12;AN=24;MAF=0.375;AC=9;AC_Het=7;AC_Hom=2;AC_Hemi=0;HWE=0.592947	GT:AD:DP:GP:PL	1/1:0,10:10:0,0.002408,0.997592:225,30,0	0/1:0,1:1:0.000136,0.552739,0.447125:37,3,0	0/1:17,4:21:6e-06,0.999994,0:50,0,304	0/1:0,1:1:0.002156,0.551622,0.446222:25,3,0	0/1:2,3:5:0,0.999999,1e-06:67,0,55	0/1:0,1:1:0.000272,0.552664,0.447064:34,3,0	./.:0,0:0:0.305606,0.494421,0.199973:0,0,0	0/0:1,0:1:0.552786,0.447156,5.7e-05:0,3,38	0/1:10,1:11:0.334659,0.665341,0:1,0,218	0/0:28,1:29:0.999999,1e-06,0:0,63,357	0/0:24,1:25:0.999984,1.6e-05,0:0,50,360	0/1:87,22:109:0.003581,0.996419,0:22,0,286	0/0:2,0:2:0.712021,0.287979,0:0,6,66
chr6	4398098	chr6_4398098_C_G	C	G	.	PASS	AF=0.115385;DP=181;NS=13;AN=26;MAF=0.115385;AC=3;AC_Het=3;AC_Hom=0;AC_Hemi=0;HWE=1	GT:AD:DP:GP:PL	0/0:7,0:7:0.997613,0.002387,0:0,21,140	0/0:5,0:5:0.990521,0.009479,0:0,15,128	0/1:8,3:11:2.2e-05,0.999978,0:52,0,185	0/0:1,0:1:0.867212,0.132782,6e-06:0,3,35	0/1:3,1:4:0.039804,0.960196,0:19,0,75	0/0:1,0:1:0.867212,0.132782,6e-06:0,3,35	0/0:2,0:2:0.928888,0.071112,0:0,6,63	0/0:1,0:1:0.867216,0.132782,2e-06:0,3,41	0/1:13,2:15:0.026087,0.973913,0:21,0,154	0/0:29,0:29:1,0,0:0,87,347	0/0:12,0:12:0.999925,7.5e-05,0:0,36,268	0/0:84,2:86:1,0,0:0,202,377	0/0:3,0:3:0.963134,0.036866,0:0,9,87
chr6	4403636	chr6_4403636_G_A	G	A	.	PASS	AF=0.454545;DP=63;NS=11;AN=22;MAF=0.454545;AC=10;AC_Het=6;AC_Hom=4;AC_Hemi=0;HWE=1	GT:AD:DP:GP:PL	./.:0,0:0:0.262695,0.499686,0.237619:0,0,0	./.:0,0:0:0.262695,0.499686,0.237619:0,0,0	0/1:7,1:8:0.050789,0.949211,0:10,0,146	0/0:5,0:5:0.943895,0.056105,0:0,15,147	0/0:3,0:3:0.807909,0.192091,0:0,9,103	0/1:0,1:1:6.8e-05,0.512501,0.487431:39,3,0	0/1:1,2:3:1e-06,0.999521,0.000479:60,0,30	1/1:0,2:2:0,0.344568,0.655432:68,6,0	0/1:1,2:3:1e-05,0.994006,0.005984:47,0,19	0/1:1,5:6:0,0.993967,0.006033:127,0,19	1/1:0,4:4:0,0.116159,0.883841:109,12,0	0/1:14,11:25:0,1,0:157,0,205	0/0:1,0:1:0.512465,0.487389,0.000147:0,3,35
chr6	4426005	chr6_4426005_A_T	A	T	.	PASS	AF=0.333333;DP=255;NS=12;AN=24;MAF=0.333333;AC=8;AC_Het=8;AC_Hom=0;AC_Hemi=0;HWE=0.216045	GT:AD:DP:GP:PL	0/1:3,4:7:0,1,0:110,0,81	0/0:5,0:5:0.968204,0.031796,0:0,15,160	0/1:19,2:21:0.383652,0.616348,0:2,0,299	0/0:13,1:14:0.860938,0.139062,0:0,8,289	0/0:9,1:10:0.826842,0.173158,0:0,7,211	0/1:2,1:3:0.000761,0.999239,1e-06:31,0,55	0/0:1,0:1:0.655529,0.344453,1.8e-05:0,3,40	./.:0,0:0:0.429732,0.451615,0.118653:0,0,0	0/1:13,2:15:0.013356,0.986644,0:18,0,259	0/1:48,16:64:0,1,0:185,0,354	0/1:18,9:27:0,1,0:165,0,303	0/1:55,27:82:0,1,0:226,0,345	0/1:5,1:6:0.023648,0.976352,0:16,0,144
chr6	4431819	chr6_4431819_G_A	G	A	.	PASS	AF=0.125;DP=225;NS=12;AN=24;MAF=0.125;AC=3;AC_Het=3;AC_Hom=0;AC_Hemi=0;HWE=1	GT:AD:DP:GP:PL	0/0:31,0:31:1,0,0:0,93,367	./.:0,0:0:0.775373,0.210359,0.014268:0,0,0	0/0:16,0:16:0.999996,4e-06,0:0,48,341	0/1:6,1:7:0.129724,0.870276,0:14,0,149	0/0:10,0:10:0.999735,0.000265,0:0,30,220	0/0:2,0:2:0.936484,0.063516,0:0,6,72	0/0:1,0:1:0.880551,0.119446,3e-06:0,3,37	0/0:5,0:5:0.991594,0.008406,0:0,15,132	0/1:16,2:18:0.203584,0.796416,0:12,0,258	0/0:49,4:53:0.999993,7e-06,0:0,46,351	0/0:29,1:30:0.999999,1e-06,0:0,57,370	0/1:35,11:46:0,1,0:149,0,274	0/0:5,0:5:0.991594,0.008406,0:0,15,160
chr6	4433856	chr6_4433856_C_G	C	G	.	PASS	AF=0.153846;DP=152;NS=13;AN=26;MAF=0.153846;AC=4;AC_Het=4;AC_Hom=0;AC_Hemi=0;HWE=1	GT:AD:DP:GP:PL	0/0:7,0:7:0.997326,0.002674,0:0,21,205	0/0:5,0:5:0.989387,0.010613,0:0,15,142	0/1:9,1:10:0.191518,0.808482,0:11,0,216	0/0:17,0:17:0.999997,3e-06,0:0,51,215	0/0:9,0:9:0.99933,0.00067,0:0,27,234	0/1:5,2:7:3e-05,0.99997,0:50,0,145	0/0:6,0:6:0.994665,0.005335,0:0,18,157	0/0:5,0:5:0.989387,0.010613,0:0,15,148	0/1:3,1:4:0.035662,0.964338,0:19,0,94	0/0:9,0:9:0.99933,0.00067,0:0,27,249	0/0:6,0:6:0.994665,0.005335,0:0,18,193	0/0:64,0:64:1,0,0:0,193,429	0/1:1,2:3:1e-06,0.999945,5.5e-05:66,0,32
chr6	4439395	chr6_4439395_G_T	G	T	.	PASS	AF=0.461538;DP=176;NS=13;AN=26;MAF=0.461538;AC=12;AC_Het=4;AC_Hom=8;AC_Hemi=0;HWE=0.260843	GT:AD:DP:GP:PL	1/1:0,13:13:0,0.000267,0.999733:235,39,0	1/1:0,4:4:0,0.120412,0.879588:133,12,0	1/1:0,11:11:0,0.001068,0.998932:272,33,0	0/1:3,1:4:0.000875,0.999125,0:28,0,98	0/1:6,1:7:0.065321,0.934679,0:9,0,165	0/0:1,0:1:0.522609,0.477173,0.000218:0,3,33	0/0:1,0:1:0.522705,0.477261,3.5e-05:0,3,41	1/1:0,2:2:0,0.353836,0.646164:70,6,0	0/0:20,0:20:0.999998,2e-06,0:0,60,328	0/0:36,1:37:1,0,0:0,84,398	0/0:19,1:20:0.999707,0.000293,0:0,38,340	0/1:42,8:50:0.004159,0.995841,0:21,0,304	0/1:3,2:5:2.8e-05,0.999972,0:43,0,89
chr6	4441201	chr6_4441201_C_T	C	T	.	PASS	AF=0.208333;DP=236;NS=12;AN=24;MAF=0.208333;AC=5;AC_Het=5;AC_Hom=0;AC_Hemi=0;HWE=1	GT:AD:DP:GP:PL	0/0:19,0:19:0.999999,1e-06,0:0,57,263	0/0:2,0:2:0.868618,0.131382,0:0,6,70	0/1:20,3:23:0.000418,0.999582,0:36,0,296	0/0:5,0:5:0.981445,0.018555,0:0,15,142	0/0:7,0:7:0.995296,0.004704,0:0,21,210	./.:0,0:0:0.589436,0.356623,0.053941:0,0,0	0/1:1,1:2:0.025594,0.974359,4.7e-05:18,0,35	0/0:1,0:1:0.767743,0.23225,7e-06:0,3,40	0/1:14,5:19:0,1,0:73,0,211	0/0:33,3:36:0.776323,0.223677,0:0,3,316	0/1:16,2:18:0.029094,0.970906,0:17,0,275	0/1:60,38:98:0,1,0:258,0,346	0/0:5,0:5:0.981445,0.018555,0:0,15,156
chr6	4441227	chr6_4441227_C_A	C	A	.	PASS	AF=0.272727;DP=171;NS=11;AN=22;MAF=0.272727;AC=6;AC_Het=6;AC_Hom=0;AC_Hemi=0;HWE=0.504644	GT:AD:DP:GP:PL	0/1:4,5:9:0,1,0:100,0,63	0/0:1,0:1:0.71443,0.285534,3.6e-05:0,3,35	0/1:11,8:19:0,1,0:148,0,178	0/0:4,0:4:0.95242,0.04758,0:0,12,119	0/1:7,1:8:0.060026,0.939974,0:13,0,196	./.:0,0:0:0.510444,0.408019,0.081537:0,0,0	0/0:2,0:2:0.83345,0.16655,0:0,6,62	./.:0,0:0:0.510444,0.408019,0.081537:0,0,0	0/0:12,1:13:0.927568,0.072432,0:0,10,238	0/1:18,3:21:0.00536,0.99464,0:24,0,277	0/1:10,1:11:0.391286,0.608714,0:3,0,209	0/1:62,18:80:0,1,0:105,0,311	0/0:2,0:2:0.83345,0.16655,0:0,6,78
chr6	4448586	chr6_4448586_C_T	C	T	.	PASS	AF=0.461538;DP=161;NS=13;AN=26;MAF=0.461538;AC=12;AC_Het=4;AC_Hom=8;AC_Hemi=0;HWE=0.260843	GT:AD:DP:GP:PL	0/0:21,0:21:0.999999,1e-06,0:0,63,339	0/1:4,2:6:3e-05,0.99997,0:43,0,119	0/0:8,0:8:0.993541,0.006459,0:0,24,232	0/1:5,2:7:3e-06,0.999997,0:53,0,117	0/1:8,2:10:0.000491,0.999509,0:31,0,156	1/1:0,6:6:0,0.036192,0.963808:178,18,0	1/1:0,3:3:0,0.231014,0.768986:101,9,0	0/1:0,1:1:0.00819,0.541331,0.45048:19,3,0	0/0:13,0:13:0.999797,0.000203,0:0,39,282	0/0:29,0:29:1,0,0:0,87,355	0/0:9,0:9:0.99676,0.00324,0:0,27,235	1/1:2,43:45:0,0,1:342,82,0	1/1:0,2:2:0,0.375325,0.624675:82,6,0
chr6	4457628	chr6_4457628_T_C	T	C	.	PASS	AF=0.5;DP=267;NS=12;AN=24;MAF=0.5;AC=12;AC_Het=4;AC_Hom=8;AC_Hemi=0;HWE=0.281462	GT:AD:DP:GP:PL	./.:0,0:0:0.255651,0.499937,0.244413:0,0,0	0/0:13,0:13:0.999761,0.000239,0:0,39,291	1/1:0,23:23:0,0,1:354,69,0	0/1:11,12:23:0,1,0:235,0,239	0/1:8,5:13:0,1,0:128,0,175	1/1:0,7:7:0,0.015728,0.984272:213,21,0	1/1:0,8:8:0,0.007926,0.992074:205,24,0	1/1:0,4:4:0,0.113347,0.886653:128,12,0	0/0:20,0:20:0.999998,2e-06,0:0,60,298	0/0:42,0:42:1,0,0:0,126,395	0/0:10,0:10:0.998094,0.001906,0:0,30,257	0/1:46,43:89:0,1,0:344,0,349	0/1:8,7:15:0,1,0:159,0,191
chr6	4458370	chr6_4458370_T_C	T	C	.	PASS	AF=0.363636;DP=235;NS=11;AN=22;MAF=0.363636;AC=8;AC_Het=2;AC_Hom=6;AC_Hemi=0;HWE=0.0588235	GT:AD:DP:GP:PL	1/1:0,3:3:0,0.330718,0.669282:82,9,0	1/1:0,2:2:0,0.497053,0.502946:67,6,0	1/1:0,19:19:0,8e-06,0.999992:371,57,0	./.:0,0:0:0.440958,0.446177,0.112865:0,0,0	0/1:5,1:6:0.012457,0.987543,0:19,0,145	0/0:3,0:3:0.887724,0.112276,0:0,9,116	./.:0,0:0:0.440958,0.446177,0.112865:0,0,0	0/0:4,0:4:0.940524,0.059476,0:0,12,136	0/0:19,0:19:0.999998,2e-06,0:0,57,373	0/0:50,0:50:1,0,0:0,151,424	0/0:25,0:25:1,0,0:0,75,401	0/1:68,31:99:0,1,0:237,0,366	0/0:4,0:4:0.940524,0.059476,0:0,12,145
chr6	4458908	chr6_4458908_G_A	G	A	.	PASS	AF=0.153846;DP=254;NS=13;AN=26;MAF=0.153846;AC=4;AC_Het=4;AC_Hom=0;AC_Hemi=0;HWE=1	GT:AD:DP:GP:PL	0/1:6,3:9:0,1,0:69,0,116	0/0:5,0:5:0.988006,0.011994,0:0,15,155	0/0:25,0:25:1,0,0:0,75,386	0/1:3,1:4:0.008149,0.991851,0:25,0,94	0/0:8,0:8:0.998485,0.001515,0:0,24,225	0/0:2,0:2:0.911481,0.088519,0:0,6,70	0/0:2,0:2:0.911481,0.088519,0:0,6,70	0/0:3,0:3:0.953691,0.046309,0:0,9,93	0/0:14,0:14:0.999976,2.4e-05,0:0,42,301	0/0:42,0:42:1,0,0:0,126,415	0/0:27,0:27:1,0,0:0,81,389	0/1:54,49:103:0,1,0:351,0,356	0/1:2,8:10:0,0.999987,1.3e-05:215,0,39
chr6	4466047	chr6_4466047_A_C	A	C	.	PASS	AF=0.375;DP=335;NS=12;AN=24;MAF=0.375;AC=9;AC_Het=3;AC_Hom=6;AC_Hemi=0;HWE=0.205277	GT:AD:DP:GP:PL	0/0:22,1:23:0.999199,0.000801,0:0,32,341	1/1:0,4:4:0,0.15734,0.84266:118,12,0	1/1:1,23:24:0,0.000894,0.999106:356,35,0	0/1:5,8:13:0,1,0:201,0,129	0/1:9,6:15:0,1,0:138,0,205	0/1:0,1:1:0.001603,0.598042,0.400355:27,3,0	./.:0,0:0:0.358807,0.480396,0.160797:0,0,0	0/0:1,0:1:0.598994,0.400985,2.1e-05:0,3,41	0/0:19,1:20:0.995967,0.004033,0:0,25,321	0/0:55,3:58:1,0,0:0,95,386	0/0:23,1:24:0.999682,0.000318,0:0,36,350	0/0:71,2:73:1,0,0:0,173,377	1/1:0,7:7:0,0.022807,0.977193:189,21,0
chr6	4472737	chr6_4472737_C_T	C	T	.	PASS	AF=0.227273;DP=97;NS=11;AN=22;MAF=0.227273;AC=5;AC_Het=5;AC_Hom=0;AC_Hemi=0;HWE=1	GT:AD:DP:GP:PL	./.:0,0:0:0.523802,0.399879,0.076319:0,0,0	0/1:1,2:3:1e-06,0.999516,0.000482:60,0,26	0/0:1,0:1:0.723719,0.276247,3.3e-05:0,3,35	0/0:11,1:12:0.680661,0.319339,0:0,2,219	0/0:4,0:4:0.954461,0.045539,0:0,12,142	./.:0,0:0:0.523802,0.399879,0.076319:0,0,0	0/0:2,0:2:0.839736,0.160264,0:0,6,71	0/1:1,1:2:0.000659,0.999245,9.6e-05:33,0,33	0/1:3,2:5:8e-06,0.999992,0:52,0,63	0/1:6,3:9:0,1,0:81,0,165	0/0:1,0:1:0.723695,0.276238,6.7e-05:0,3,32	0/0:46,2:48:1,0,0:0,95,388	0/1:7,2:9:1.9e-05,0.999981,0:48,0,164
chr6	4472935	chr6_4472935_C_A	C	A	.	PASS	AF=0.458333;DP=186;NS=12;AN=24;MAF=0.458333;AC=11;AC_Het=5;AC_Hom=6;AC_Hemi=0;HWE=0.59387	GT:AD:DP:GP:PL	1/1:0,11:11:0,0.00104,0.99896:237,33,0	0/1:3,2:5:1.1e-05,0.999989,0:47,0,62	1/1:0,12:12:0,0.00052,0.99948:244,36,0	0/1:6,7:13:0,1,0:147,0,127	0/1:7,2:9:8.6e-05,0.999914,0:38,0,142	0/1:0,1:1:0.001096,0.515374,0.48353:27,3,0	./.:0,0:0:0.266196,0.499492,0.234312:0,0,0	0/0:1,0:1:0.51587,0.483986,0.000144:0,3,35	0/0:23,0:23:1,0,0:0,69,350	0/0:48,1:49:1,0,0:0,116,403	0/0:28,1:29:0.999993,7e-06,0:0,54,361	0/1:20,11:31:0,1,0:181,0,280	1/1:0,2:2:2e-06,0.347652,0.652347:56,6,0
chr6	4476182	chr6_4476182_G_T	G	T	.	PASS	AF=0.115385;DP=276;NS=13;AN=26;MAF=0.115385;AC=3;AC_Het=1;AC_Hom=2;AC_Hemi=0;HWE=0.12	GT:AD:DP:GP:PL	0/0:15,0:15:0.999992,8e-06,0:0,45,329	0/0:8,0:8:0.998926,0.001074,0:0,24,220	0/0:15,0:15:0.999992,8e-06,0:0,45,314	0/0:14,0:14:0.999983,1.7e-05,0:0,42,305	0/0:6,0:6:0.995717,0.004283,0:0,18,188	0/0:2,0:2:0.935608,0.064392,0:0,6,69	0/1:0,3:3:0,0.644905,0.355095:103,9,0	0/0:3,0:3:0.966733,0.033267,0:0,9,108	0/0:20,0:20:1,0,0:0,60,369	0/0:48,0:48:1,0,0:0,144,417	0/0:18,0:18:0.999999,1e-06,0:0,54,341	0/0:114,0:114:1,0,0:0,343,444	1/1:0,5:5:0,0.312255,0.687745:137,15,0
chr6	4478893	chr6_4478893_A_G	A	G	.	PASS	AF=0.269231;DP=229;NS=13;AN=26;MAF=0.269231;AC=7;AC_Het=5;AC_Hom=2;AC_Hemi=0;HWE=1	GT:AD:DP:GP:PL	0/0:17,0:17:0.999994,6e-06,0:0,51,345	0/0:4,0:4:0.950362,0.049638,0:0,12,143	1/1:0,17:17:0,3.7e-05,0.999963:341,51,0	0/1:2,4:6:0,0.999999,1e-06:103,0,54	0/1:4,2:6:1e-06,0.999999,0:60,0,112	0/0:5,0:5:0.974549,0.025451,0:0,15,150	0/0:1,0:1:0.705261,0.2947,3.9e-05:0,3,35	0/1:0,1:1:0.000424,0.704986,0.29459:36,3,0	0/0:20,0:20:0.999999,1e-06,0:0,60,364	0/0:47,0:47:1,0,0:0,141,424	0/0:22,0:22:1,0,0:0,66,374	0/1:37,44:81:0,1,0:358,0,333	0/1:1,1:2:0.001511,0.998423,6.6e-05:29,0,35
chr6	4482147	chr6_4482147_C_T	C	T	.	PASS	AF=0.5;DP=242;NS=12;AN=24;MAF=0.5;AC=12;AC_Het=10;AC_Hom=2;AC_Hemi=0;HWE=0.0764438	GT:AD:DP:GP:PL	1/1:0,3:3:1e-06,0.205382,0.794618:62,9,0	0/1:0,1:1:0.002627,0.506994,0.490379:23,3,0	0/1:1,2:3:3e-06,0.999689,0.000307:52,0,32	0/1:3,1:4:0.00328,0.99672,0:22,0,99	0/1:5,2:7:1e-05,0.99999,0:47,0,142	0/1:7,1:8:0.013057,0.986943,0:16,0,176	0/1:4,2:6:0.000141,0.999859,0:36,0,103	./.:0,0:0:0.258401,0.499861,0.241738:0,0,0	0/1:22,2:24:0.463346,0.536654,0:0,2,314	0/1:38,6:44:0.001972,0.998028,0:24,0,325	0/0:17,0:17:0.999985,1.5e-05,0:0,51,322	0/1:53,67:120:0,1,0:344,0,328	0/1:3,1:4:0.000826,0.999174,0:28,0,90
chr6	4482456	chr6_4482456_C_A	C	A	.	PASS	AF=0.227273;DP=153;NS=11;AN=22;MAF=0.227273;AC=5;AC_Het=5;AC_Hom=0;AC_Hemi=0;HWE=1	GT:AD:DP:GP:PL	0/0:20,0:20:0.999999,1e-06,0:0,60,304	./.:0,0:0:0.609732,0.342243,0.048025:0,0,0	0/1:6,1:7:0.025392,0.974608,0:18,0,123	0/1:6,2:8:2.1e-05,0.999979,0:49,0,157	0/0:5,0:5:0.982762,0.017238,0:0,15,132	0/1:3,1:4:0.002842,0.997154,4e-06:28,0,46	./.:0,0:0:0.609732,0.342243,0.048025:0,0,0	0/1:1,1:2:0.042672,0.952011,0.005317:16,0,14	0/1:18,2:20:0.133224,0.866776,0:11,0,300	0/0:40,1:41:1,0,0:0,89,360	0/0:23,1:24:0.999916,8.4e-05,0:0,38,312	0/0:8,0:8:0.997812,0.002188,0:0,24,142	0/0:10,0:10:0.999452,0.000548,0:0,30,184
chr6	4483142	chr6_4483142_T_C	T	C	.	PASS	AF=0.5;DP=199;NS=12;AN=24;MAF=0.5;AC=12;AC_Het=2;AC_Hom=10;AC_Hemi=0;HWE=0.0264585	GT:AD:DP:GP:PL	./.:0,0:0:0.257238,0.499897,0.242865:0,0,0	1/1:0,2:2:0,0.339748,0.660252:67,6,0	0/1:0,1:1:0.003283,0.505519,0.491198:22,3,0	0/0:7,0:7:0.985046,0.014954,0:0,21,212	0/0:5,0:5:0.94275,0.05725,0:0,15,154	1/1:0,3:3:0,0.204635,0.795365:99,9,0	1/1:0,2:2:0,0.339748,0.660252:71,6,0	0/1:0,1:1:0.001309,0.50652,0.492171:26,3,0	0/0:12,0:12:0.999526,0.000474,0:0,36,284	0/0:57,0:57:1,0,0:0,172,428	0/0:26,0:26:1,0,0:0,78,392	1/1:0,81:81:0,0,1:428,244,0	1/1:0,2:2:0,0.339748,0.660252:74,6,0
chr6	4487475	chr6_4487475_A_C	A	C	.	PASS	AF=0.115385;DP=270;NS=13;AN=26;MAF=0.115385;AC=3;AC_Het=3;AC_Hom=0;AC_Hemi=0;HWE=1	GT:AD:DP:GP:PL	0/0:35,0:35:1,0,0:0,105,399	0/0:2,0:2:0.93723,0.06277,0:0,6,68	0/0:12,0:12:0.999935,6.5e-05,0:0,36,301	0/0:15,0:15:0.999992,8e-06,0:0,45,273	0/0:11,0:11:0.999869,0.000131,0:0,33,246	0/0:6,0:6:0.995832,0.004168,0:0,18,149	0/0:6,0:6:0.995832,0.004168,0:0,18,154	0/1:6,3:9:0,1,0:71,0,166	0/0:16,0:16:0.999996,4e-06,0:0,48,323	0/0:39,0:39:1,0,0:0,117,412	0/0:22,0:22:1,0,0:0,66,382	0/1:73,14:87:0,1,0:101,0,302	0/1:6,4:10:0,1,0:109,0,158
chr6	4499238	chr6_4499238_C_T	C	T	.	PASS	AF=0.5;DP=224;NS=12;AN=24;MAF=0.5;AC=12;AC_Het=4;AC_Hom=8;AC_Hemi=0;HWE=0.281462	GT:AD:DP:GP:PL	0/1:0,1:1:0.001209,0.531871,0.46692:27,3,0	1/1:0,2:2:1e-06,0.362873,0.637126:59,6,0	1/1:0,8:8:0,0.00882,0.99118:188,24,0	0/1:6,1:7:0.022514,0.977486,0:14,0,166	0/1:6,1:7:0.126331,0.873669,0:6,0,159	0/0:13,0:13:0.999786,0.000214,0:0,39,310	1/1:0,2:2:0,0.362873,0.637126:64,6,0	./.:0,0:0:0.283574,0.497885,0.218541:0,0,0	0/0:31,0:31:1,0,0:0,93,411	0/0:58,0:58:1,0,0:0,175,435	0/0:25,0:25:1,0,0:0,75,395	0/1:55,12:67:1e-06,0.999999,0:58,0,328	1/1:0,2:2:0,0.362874,0.637126:70,6,0
chr6	4499917	chr6_4499917_G_A	G	A	.	PASS	AF=0.384615;DP=273;NS=13;AN=26;MAF=0.384615;AC=10;AC_Het=8;AC_Hom=2;AC_Hemi=0;HWE=0.56581	GT:AD:DP:GP:PL	0/0:1,0:1:0.611523,0.388452,2.5e-05:0,3,40	0/0:1,0:1:0.611418,0.388386,0.000196:0,3,31	0/1:13,6:19:0,1,0:130,0,251	0/1:11,5:16:0,1,0:100,0,234	0/1:6,1:7:0.239896,0.760104,0:4,0,148	0/1:5,3:8:0,1,0:77,0,121	0/1:1,4:5:0,0.996798,0.003202:93,0,20	1/1:0,2:2:1e-06,0.440436,0.559563:64,6,0	0/1:24,4:28:1e-06,0.999999,0:59,0,311	0/0:62,2:64:1,0,0:0,134,392	0/1:23,4:27:6.1e-05,0.999939,0:41,0,322	0/0:85,1:86:1,0,0:0,224,425	0/1:5,4:9:0,1,0:113,0,117
chr6	4510885	chr6_4510885_G_A	G	A	.	PASS	AF=0.115385;DP=260;NS=13;AN=26;MAF=0.115385;AC=3;AC_Het=3;AC_Hom=0;AC_Hemi=0;HWE=1	GT:AD:DP:GP:PL	0/0:29,0:29:1,0,0:0,87,386	0/0:2,0:2:0.936402,0.063598,0:0,6,74	0/0:13,0:13:0.999967,3.3e-05,0:0,39,287	0/0:10,0:10:0.999735,0.000265,0:0,30,249	0/1:6,5:11:0,1,0:123,0,147	0/0:6,0:6:0.995773,0.004227,0:0,18,184	0/0:5,0:5:0.991582,0.008418,0:0,15,153	0/0:3,0:3:0.967157,0.032843,0:0,9,94	0/0:15,0:15:0.999992,8e-06,0:0,45,301	0/0:35,0:35:1,0,0:0,105,357	0/0:17,0:17:0.999998,2e-06,0:0,51,305	0/1:63,42:105:0,1,0:317,0,337	0/1:2,5:7:0,0.999999,1e-06:133,0,48
chr6	4515759	chr6_4515759_C_T	C	T	.	PASS	AF=0.136364;DP=224;NS=11;AN=22;MAF=0.136364;AC=3;AC_Het=3;AC_Hom=0;AC_Hemi=0;HWE=1	GT:AD:DP:GP:PL	0/0:27,0:27:1,0,0:0,81,364	0/1:5,1:6:0.019161,0.980839,0:22,0,142	0/0:15,0:15:0.99999,1e-05,0:0,45,264	0/1:3,3:6:0,1,0:75,0,83	0/1:10,3:13:0,1,0:76,0,220	0/0:3,0:3:0.960668,0.039332,0:0,9,111	0/0:2,0:2:0.924312,0.075688,0:0,6,70	./.:0,0:0:0.738351,0.241845,0.019804:0,0,0	0/0:13,0:13:0.99996,4e-05,0:0,39,292	0/0:35,0:35:1,0,0:0,105,387	0/0:12,0:12:0.99992,8e-05,0:0,36,222	0/0:92,0:92:1,0,0:0,277,445	./.:0,0:0:0.738351,0.241845,0.019804:0,0,0
chr6	4525158	chr6_4525158_T_A	T	A	.	PASS	AF=0.5;DP=150;NS=11;AN=22;MAF=0.5;AC=11;AC_Het=3;AC_Hom=8;AC_Hemi=0;HWE=0.221583	GT:AD:DP:GP:PL	1/1:0,9:9:0,0.004428,0.995572:222,27,0	./.:0,0:0:0.283456,0.4979,0.218644:0,0,0	1/1:0,5:5:0,0.066432,0.933568:145,15,0	0/1:6,1:7:0.014323,0.985677,0:16,0,169	0/1:2,1:3:0.001142,0.998857,1e-06:27,0,59	0/0:4,0:4:0.90108,0.09892,0:0,12,130	1/1:0,2:2:0,0.362771,0.637229:73,6,0	1/1:0,2:2:0,0.362771,0.637229:72,6,0	0/0:16,0:16:0.999973,2.7e-05,0:0,48,233	0/0:51,0:51:1,0,0:0,154,403	0/0:26,0:26:1,0,0:0,78,352	0/1:9,16:25:0,1,0:244,0,176	./.:0,0:0:0.283456,0.4979,0.218644:0,0,0
chr6	4553683	chr6_4553683_C_A	C	A	.	PASS	AF=0.5;DP=221;NS=11;AN=22;MAF=0.5;AC=11;AC_Het=3;AC_Hom=8;AC_Hemi=0;HWE=0.221583	GT:AD:DP:GP:PL	./.:0,0:0:0.31383,0.492751,0.193419:0,0,0	1/1:0,2:2:0,0.389083,0.610917:65,6,0	1/1:0,3:3:0,0.241527,0.758473:86,9,0	0/1:5,1:6:0.005104,0.994896,0:21,0,140	0/1:3,3:6:0,1,0:86,0,90	0/0:4,0:4:0.91064,0.08936,0:0,12,140	./.:0,0:0:0.31383,0.492751,0.193419:0,0,0	1/1:0,2:2:0,0.389083,0.610917:63,6,0	0/0:16,0:16:0.999976,2.4e-05,0:0,48,314	0/0:40,0:40:1,0,0:0,120,416	0/0:29,0:29:1,0,0:0,87,403	0/1:68,43:111:0,1,0:312,0,369	1/1:0,2:2:0,0.389083,0.610917:73,6,0
chr6	4553824	chr6_4553824_C_T	C	T	.	PASS	AF=0.25;DP=188;NS=12;AN=24;MAF=0.25;AC=6;AC_Het=4;AC_Hom=2;AC_Hemi=0;HWE=1	GT:AD:DP:GP:PL	0/0:1,0:1:0.723752,0.276227,2.1e-05:0,3,37	0/0:1,0:1:0.723743,0.276223,3.3e-05:0,3,35	0/0:12,0:12:0.999814,0.000186,0:0,36,272	0/0:6,0:6:0.988214,0.011786,0:0,18,152	0/1:4,5:9:0,1,0:120,0,106	0/1:4,1:5:0.013076,0.986924,0:20,0,126	./.:0,0:0:0.523837,0.399858,0.076305:0,0,0	0/0:1,0:1:0.723743,0.276223,3.3e-05:0,3,35	0/0:8,0:8:0.997027,0.002973,0:0,24,203	0/0:19,2:21:0.594805,0.405195,0:0,0,294	0/1:8,1:9:0.210497,0.789503,0:7,0,198	0/1:54,58:112:0,1,0:339,0,365	1/1:0,3:3:0,0.395775,0.604225:98,9,0
chr6	4553906	chr6_4553906_G_T	G	T	.	PASS	AF=0.136364;DP=199;NS=11;AN=22;MAF=0.136364;AC=3;AC_Het=3;AC_Hom=0;AC_Hemi=0;HWE=1	GT:AD:DP:GP:PL	0/0:1,0:1:0.870705,0.129271,2.4e-05:0,3,29	./.:0,0:0:0.758162,0.225126,0.016712:0,0,0	0/0:15,0:15:0.999991,9e-06,0:0,45,299	0/0:5,0:5:0.990806,0.009194,0:0,15,157	0/1:7,3:10:1e-06,0.999999,0:68,0,184	0/0:5,0:5:0.990806,0.009194,0:0,15,149	./.:0,0:0:0.758162,0.225126,0.016712:0,0,0	0/0:3,0:3:0.964212,0.035788,0:0,9,110	0/1:5,1:6:0.078955,0.921045,0:16,0,131	0/1:20,2:22:0.296267,0.703733,0:9,0,299	0/0:17,0:17:0.999998,2e-06,0:0,51,321	0/0:112,0:112:1,0,0:0,337,437	0/0:3,0:3:0.964212,0.035788,0:0,9,90
chr6	4564972	chr6_4564972_A_G	A	G	.	PASS	AF=0.461538;DP=267;NS=13;AN=26;MAF=0.461538;AC=12;AC_Het=4;AC_Hom=8;AC_Hemi=0;HWE=0.260843	GT:AD:DP:GP:PL	1/1:0,31:31:0,0,1:409,93,0	0/1:4,7:11:0,1,0:177,0,100	1/1:0,8:8:0,0.009163,0.990837:208,24,0	0/1:8,3:11:0,1,0:65,0,206	0/1:3,6:9:0,1,0:156,0,65	0/0:8,0:8:0.993444,0.006556,0:0,24,205	1/1:0,6:6:0,0.035672,0.964328:168,18,0	0/0:7,0:7:0.986973,0.013027,0:0,21,192	0/0:14,0:14:0.999897,0.000103,0:0,42,296	0/0:47,0:47:1,0,0:0,141,420	0/0:18,0:18:0.999994,6e-06,0:0,54,344	0/1:51,41:92:0,1,0:342,0,361	1/1:0,5:5:0,0.068886,0.931114:161,15,0
chr6	4567388	chr6_4567388_C_A	C	A	.	PASS	AF=0.115385;DP=216;NS=13;AN=26;MAF=0.115385;AC=3;AC_Het=1;AC_Hom=2;AC_Hemi=0;HWE=0.12	GT:AD:DP:GP:PL	0/0:28,0:28:1,0,0:0,84,385	0/0:1,0:1:0.869173,0.130826,2e-06:0,3,41	0/0:2,0:2:0.930009,0.069991,0:0,6,68	0/0:8,0:8:0.998826,0.001174,0:0,24,191	0/0:12,0:12:0.999927,7.3e-05,0:0,36,269	0/0:2,0:2:0.930009,0.069991,0:0,6,77	0/1:0,2:2:0,0.768614,0.231386:76,6,0	0/0:2,0:2:0.930009,0.069991,0:0,6,76	0/0:19,0:19:0.999999,1e-06,0:0,57,302	0/0:44,0:44:1,0,0:0,132,408	0/0:21,0:21:1,0,0:0,63,328	0/0:68,0:68:1,0,0:0,205,444	1/1:0,6:6:0,0.171914,0.828086:156,18,0
chr6	4569734	chr6_4569734_C_T	C	T	.	PASS	AF=0.307692;DP=154;NS=13;AN=26;MAF=0.307692;AC=8;AC_Het=8;AC_Hom=0;AC_Hemi=0;HWE=0.244302	GT:AD:DP:GP:PL	0/1:26,10:36:0,1,0:172,0,275	0/0:2,0:2:0.767882,0.232115,4e-06:0,6,49	0/1:0,1:1:0.000326,0.623015,0.376659:35,3,0	0/1:5,5:10:0,1,0:117,0,109	0/0:4,0:4:0.929741,0.070259,0:0,12,98	0/0:1,0:1:0.622939,0.376607,0.000454:0,3,27	0/0:3,0:3:0.868705,0.131295,0:0,9,73	0/0:2,0:2:0.767884,0.232116,0:0,6,65	0/1:15,5:20:4e-06,0.999996,0:53,0,204	0/1:24,12:36:4e-06,0.999996,0:53,0,279	0/1:10,6:16:0,1,0:63,0,192	0/1:13,9:22:0,1,0:78,0,173	0/1:0,1:1:8.2e-05,0.623167,0.376751:41,3,0
chr6	4569745	chr6_4569745_C_T	C	T	.	PASS	AF=0.115385;DP=158;NS=13;AN=26;MAF=0.115385;AC=3;AC_Het=3;AC_Hom=0;AC_Hemi=0;HWE=1	GT:AD:DP:GP:PL	0/1:20,9:29:0,1,0:114,0,287	0/0:3,0:3:0.965729,0.034271,0:0,9,78	0/0:11,0:11:0.999861,0.000139,0:0,33,247	0/0:11,0:11:0.999861,0.000139,0:0,33,249	0/0:7,0:7:0.997787,0.002213,0:0,21,189	0/0:3,0:3:0.965729,0.034271,0:0,9,87	0/0:3,0:3:0.965729,0.034271,0:0,9,104	0/0:3,0:3:0.965729,0.034271,0:0,9,97	0/0:18,2:20:0.998581,0.001419,0:0,23,278	0/1:25,6:31:0.006994,0.993006,0:27,0,311	0/0:17,1:18:0.999956,4.4e-05,0:0,38,298	0/1:15,3:18:0.026356,0.973644,0:21,0,235	0/0:1,0:1:0.875687,0.124306,7e-06:0,3,34
chr6	4571227	chr6_4571227_C_A	C	A	.	PASS	AF=0.25;DP=221;NS=12;AN=24;MAF=0.25;AC=6;AC_Het=4;AC_Hom=2;AC_Hemi=0;HWE=1	GT:AD:DP:GP:PL	0/0:28,0:28:1,0,0:0,84,374	0/0:7,0:7:0.994483,0.005517,0:0,21,190	1/1:0,16:16:0,8.6e-05,0.999914:333,48,0	0/1:9,2:11:0.000833,0.999167,0:32,0,214	0/1:2,2:4:0,1,0:67,0,61	0/0:5,0:5:0.978291,0.021709,0:0,15,156	0/0:1,0:1:0.73797,0.262022,7e-06:0,3,41	./.:0,0:0:0.544606,0.386737,0.068658:0,0,0	0/0:12,0:12:0.999827,0.000173,0:0,36,223	0/0:45,0:45:1,0,0:0,135,406	0/0:27,0:27:1,0,0:0,81,367	0/1:26,36:62:0,1,0:270,0,281	0/1:1,2:3:1e-06,0.999886,0.000113:60,0,32
chr6	4571250	chr6_4571250_T_A	T	A	.	PASS	AF=0.153846;DP=185;NS=13;AN=26;MAF=0.153846;AC=4;AC_Het=4;AC_Hom=0;AC_Hemi=0;HWE=1	GT:AD:DP:GP:PL	0/0:26,0:26:1,0,0:0,78,344	0/0:6,0:6:0.994752,0.005248,0:0,18,141	0/0:17,0:17:0.999997,3e-06,0:0,51,332	0/1:9,1:10:0.489206,0.510794,0:5,0,192	0/1:2,2:4:6e-06,0.999993,1e-06:57,0,49	0/0:4,0:4:0.979334,0.020666,0:0,12,107	0/0:2,0:2:0.92216,0.07784,0:0,6,71	0/0:1,0:1:0.855552,0.144436,1.2e-05:0,3,33	0/0:12,0:12:0.999918,8.2e-05,0:0,36,208	0/0:32,0:32:1,0,0:0,96,370	0/0:24,0:24:1,0,0:0,72,345	0/1:18,27:45:0,1,0:244,0,265	0/1:1,1:2:0.003732,0.996215,5.3e-05:29,0,32
chr6	4571337	chr6_4571337_G_A	G	A	.	PASS	AF=0.291667;DP=187;NS=12;AN=24;MAF=0.291667;AC=7;AC_Het=3;AC_Hom=4;AC_Hemi=0;HWE=0.194508	GT:AD:DP:GP:PL	1/1:0,29:29:0,0,1:392,87,0	0/0:10,0:10:0.999118,0.000882,0:0,30,242	1/1:0,5:5:0,0.121494,0.878506:151,15,0	0/1:2,1:3:0.000884,0.999116,0:31,0,72	0/0:2,0:2:0.815694,0.184306,0:0,6,80	./.:0,0:0:0.474376,0.428747,0.096877:0,0,0	0/0:1,0:1:0.688743,0.311245,1.1e-05:0,3,41	0/0:3,0:3:0.898494,0.101506,0:0,9,101	0/0:18,0:18:0.999997,3e-06,0:0,54,356	0/0:46,0:46:1,0,0:0,138,420	0/0:34,0:34:1,0,0:0,102,402	0/1:22,10:32:0,1,0:172,0,257	0/1:3,1:4:0.005564,0.994436,0:23,0,100
chr6	4575502	chr6_4575502_G_T	G	T	.	PASS	AF=0.5;DP=246;NS=11;AN=22;MAF=0.5;AC=11;AC_Het=1;AC_Hom=10;AC_Hemi=0;HWE=0.0107622	GT:AD:DP:GP:PL	1/1:0,6:6:0,0.039847,0.960153:148,18,0	1/1:0,2:2:0,0.399053,0.600947:72,6,0	./.:0,0:0:0.325431,0.490069,0.184499:0,0,0	0/1:7,2:9:0.00017,0.99983,0:36,0,194	0/0:4,0:4:0.91398,0.08602,0:0,12,141	./.:0,0:0:0.325431,0.490069,0.184499:0,0,0	1/1:0,2:2:0,0.399053,0.600947:67,6,0	1/1:0,2:2:0,0.399053,0.600947:76,6,0	0/0:25,0:25:1,0,0:0,75,383	0/0:80,0:80:1,0,0:0,241,458	0/0:37,0:37:1,0,0:0,111,415	0/0:77,0:77:1,0,0:0,232,433	1/1:0,2:2:0,0.399053,0.600947:69,6,0
chr6	4576748	chr6_4576748_G_C	G	C	.	PASS	AF=0.192308;DP=255;NS=13;AN=26;MAF=0.192308;AC=5;AC_Het=1;AC_Hom=4;AC_Hemi=0;HWE=0.026087	GT:AD:DP:GP:PL	0/0:28,0:28:1,0,0:0,84,395	1/1:0,8:8:0,0.033269,0.966731:219,24,0	0/0:4,0:4:0.972409,0.027591,0:0,12,119	0/0:19,0:19:0.999999,1e-06,0:0,57,361	0/0:9,0:9:0.999114,0.000886,0:0,27,265	0/1:5,1:6:0.065915,0.934085,0:15,0,123	0/0:9,0:9:0.999114,0.000886,0:0,27,227	1/1:0,6:6:0,0.121002,0.878998:167,18,0	0/0:18,0:18:0.999998,2e-06,0:0,54,359	0/0:44,0:44:1,0,0:0,132,421	0/0:27,0:27:1,0,0:0,81,377	0/0:68,0:68:1,0,0:0,205,422	0/0:9,0:9:0.999114,0.000886,0:0,27,249
chr6	4577153	chr6_4577153_C_T	C	T	.	PASS	AF=0.166667;DP=213;NS=12;AN=24;MAF=0.166667;AC=4;AC_Het=0;AC_Hom=4;AC_Hemi=0;HWE=0.00621118	GT:AD:DP:GP:PL	0/0:30,0:30:1,0,0:0,90,399	1/1:0,11:11:0,0.004695,0.995305:278,33,0	./.:0,0:0:0.686393,0.28419,0.029416:0,0,0	0/0:10,0:10:0.999596,0.000404,0:0,30,247	0/0:6,0:6:0.993573,0.006427,0:0,18,187	0/0:15,0:15:0.999987,1.3e-05,0:0,45,331	1/1:0,7:7:0,0.070176,0.929824:205,21,0	0/0:1,0:1:0.828487,0.17151,4e-06:0,3,40	0/0:15,0:15:0.999987,1.3e-05,0:0,45,316	0/0:40,0:40:1,0,0:0,120,416	0/0:26,0:26:1,0,0:0,78,367	0/0:45,0:45:1,0,0:0,135,410	0/0:5,0:5:0.987227,0.012773,0:0,15,156
chr6	4578328	chr6_4578328_G_C	G	C	.	PASS	AF=0.115385;DP=222;NS=13;AN=26;MAF=0.115385;AC=3;AC_Het=3;AC_Hom=0;AC_Hemi=0;HWE=1	GT:AD:DP:GP:PL	0/0:12,0:12:0.999931,6.9e-05,0:0,36,267	0/0:2,0:2:0.934119,0.065881,0:0,6,74	0/0:12,0:12:0.999931,6.9e-05,0:0,36,233	0/0:8,0:8:0.998899,0.001101,0:0,24,209	0/0:11,0:11:0.999862,0.000138,0:0,33,266	0/0:4,0:4:0.982674,0.017326,0:0,12,140	0/0:3,0:3:0.965938,0.034062,0:0,9,94	0/1:0,1:1:0.000621,0.875835,0.123544:40,3,0	0/0:12,0:12:0.999931,6.9e-05,0:0,36,291	0/0:36,0:36:1,0,0:0,108,407	0/0:13,0:13:0.999966,3.4e-05,0:0,39,303	0/1:49,56:105:0,1,0:346,0,330	0/1:2,1:3:0.027549,0.972451,0:21,0,63
chr6	4578816	chr6_4578816_C_T	C	T	.	PASS	AF=0.166667;DP=228;NS=12;AN=24;MAF=0.166667;AC=4;AC_Het=0;AC_Hom=4;AC_Hemi=0;HWE=0.00621118	GT:AD:DP:GP:PL	0/0:27,0:27:1,0,0:0,81,397	0/0:17,0:17:0.999997,3e-06,0:0,51,346	./.:0,0:0:0.694618,0.277639,0.027743:0,0,0	0/0:16,0:16:0.999994,6e-06,0:0,48,345	0/0:4,0:4:0.975628,0.024372,0:0,12,134	0/0:9,0:9:0.99922,0.00078,0:0,27,230	1/1:0,8:8:0,0.037619,0.962381:234,24,0	0/0:3,0:3:0.952416,0.047584,0:0,9,110	0/0:17,0:17:0.999997,3e-06,0:0,51,338	0/0:39,0:39:1,0,0:0,117,413	0/0:24,0:24:1,0,0:0,72,380	0/0:56,0:56:1,0,0:0,169,423	1/1:0,8:8:0,0.037619,0.962381:174,24,0
chr6	4586043	chr6_4586043_C_T	C	T	.	PASS	AF=0.5;DP=258;NS=12;AN=24;MAF=0.5;AC=12;AC_Het=4;AC_Hom=8;AC_Hemi=0;HWE=0.281462	GT:AD:DP:GP:PL	1/1:0,24:24:0,0,1:368,72,0	1/1:0,4:4:0,0.113041,0.886959:129,12,0	1/1:0,24:24:0,0,1:375,72,0	0/1:2,2:4:0,1,0:64,0,66	0/1:2,4:6:0,0.999996,4e-06:107,0,51	0/0:4,0:4:0.890797,0.109203,0:0,12,130	./.:0,0:0:0.25488,0.499953,0.245167:0,0,0	0/1:1,2:3:1e-06,0.999688,0.000312:58,0,32	0/0:17,0:17:0.999985,1.5e-05,0:0,51,282	0/0:48,0:48:1,0,0:0,144,391	0/0:20,0:20:0.999998,2e-06,0:0,60,356	0/1:51,49:100:0,1,0:335,0,354	1/1:0,4:4:0,0.113041,0.886959:118,12,0
chr6	4587717	chr6_4587717_A_T	A	T	.	PASS	AF=0.333333;DP=244;NS=12;AN=24;MAF=0.333333;AC=8;AC_Het=4;AC_Hom=4;AC_Hemi=0;HWE=0.517566	GT:AD:DP:GP:PL	0/0:16,0:16:0.999984,1.6e-05,0:0,48,263	1/1:0,3:3:0,0.319165,0.680835:108,9,0	0/0:26,0:26:1,0,0:0,78,403	1/1:0,7:7:0,0.028464,0.971536:215,21,0	0/1:8,7:15:0,1,0:177,0,180	./.:0,0:0:0.425361,0.453672,0.120967:0,0,0	0/1:0,1:1:0.000487,0.651878,0.347636:34,3,0	0/1:0,1:1:0.000244,0.652036,0.34772:37,3,0	0/0:28,0:28:1,0,0:0,84,398	0/0:58,0:58:1,0,0:0,175,438	0/0:20,0:20:0.999999,1e-06,0:0,60,358	0/0:66,0:66:1,0,0:0,199,421	0/1:1,2:3:1e-06,0.999731,0.000268:62,0,30
chr6	4588391	chr6_4588391_C_T	C	T	.	PASS	AF=0.423077;DP=231;NS=13;AN=26;MAF=0.423077;AC=11;AC_Het=3;AC_Hom=8;AC_Hemi=0;HWE=0.0855297	GT:AD:DP:GP:PL	1/1:0,13:13:0,0.000311,0.999689:283,39,0	1/1:0,13:13:0,0.000311,0.999689:277,39,0	0/0:22,0:22:1,0,0:0,66,378	0/0:10,0:10:0.99847,0.00153,0:0,30,270	0/0:13,1:14:0.767216,0.232784,0:0,7,256	0/1:4,1:5:0.004052,0.995948,0:22,0,105	0/1:0,1:1:0.000451,0.560139,0.439411:32,3,0	1/1:0,3:3:0,0.241667,0.758333:99,9,0	0/0:9,0:9:0.996945,0.003055,0:0,27,255	0/0:14,0:14:0.999904,9.6e-05,0:0,42,284	0/0:16,0:16:0.999976,2.4e-05,0:0,48,317	0/1:50,48:98:0,1,0:342,0,355	1/1:0,13:13:0,0.000311,0.999689:279,39,0
chr6	4595331	chr6_4595331_T_A	T	A	.	PASS	AF=0.115385;DP=267;NS=13;AN=26;MAF=0.115385;AC=3;AC_Het=3;AC_Hom=0;AC_Hemi=0;HWE=1	GT:AD:DP:GP:PL	0/0:41,0:41:1,0,0:0,123,413	0/0:9,0:9:0.999433,0.000567,0:0,27,250	0/0:12,0:12:0.999929,7.1e-05,0:0,36,277	0/0:17,0:17:0.999998,2e-06,0:0,51,345	0/0:11,0:11:0.999858,0.000142,0:0,33,284	0/1:2,2:4:2e-06,0.999998,0:63,0,63	0/0:2,0:2:0.932334,0.067666,0:0,6,75	0/1:0,2:2:1e-06,0.775001,0.224998:71,6,0	0/0:7,0:7:0.997737,0.002263,0:0,21,192	0/0:22,0:22:1,0,0:0,66,326	0/0:16,0:16:0.999996,4e-06,0:0,48,299	0/0:118,0:118:1,0,0:0,355,475	0/1:2,3:5:0,1,0:86,0,58
chr6	4602130	chr6_4602130_C_T	C	T	.	PASS	AF=0.153846;DP=268;NS=13;AN=26;MAF=0.153846;AC=4;AC_Het=0;AC_Hom=4;AC_Hemi=0;HWE=0.00521739	GT:AD:DP:GP:PL	0/0:11,0:11:0.999831,0.000169,0:0,33,213	1/1:0,5:5:0,0.265312,0.734688:166,15,0	1/1:0,9:9:0,0.022071,0.977929:257,27,0	0/0:5,0:5:0.9893,0.0107,0:0,15,138	0/0:9,0:9:0.999324,0.000676,0:0,27,229	0/0:4,0:4:0.978826,0.021174,0:0,12,137	0/0:2,0:2:0.920361,0.079639,0:0,6,66	0/0:11,0:11:0.999831,0.000169,0:0,33,290	0/0:20,0:20:1,0,0:0,60,360	0/0:49,0:49:1,0,0:0,148,427	0/0:19,0:19:0.999999,1e-06,0:0,57,369	0/0:118,0:118:1,0,0:0,355,441	0/0:5,0:5:0.9893,0.0107,0:0,15,159
chr6	4602136	chr6_4602136_T_C	T	C	.	PASS	AF=0.5;DP=274;NS=13;AN=26;MAF=0.5;AC=13;AC_Het=3;AC_Hom=10;AC_Hemi=0;HWE=0.0892525	GT:AD:DP:GP:PL	0/0:9,0:9:0.996386,0.003614,0:0,27,190	1/1:0,5:5:0,0.063063,0.936937:166,15,0	1/1:0,9:9:0,0.004189,0.995811:253,27,0	0/1:4,1:5:0.002164,0.997836,0:24,0,110	0/1:4,4:8:0,1,0:102,0,97	0/0:5,0:5:0.945152,0.054848,0:0,15,169	1/1:0,2:2:0,0.350004,0.649996:77,6,0	1/1:0,10:10:0,0.002099,0.997901:281,30,0	0/0:22,0:22:1,0,0:0,66,382	0/0:53,0:53:1,0,0:0,160,443	0/0:24,0:24:1,0,0:0,72,395	0/1:55,62:117:0,1,0:360,0,338	1/1:0,4:4:0,0.118644,0.881356:123,12,0
chr6	4606363	chr6_4606363_G_T	G	T	.	PASS	AF=0.115385;DP=233;NS=13;AN=26;MAF=0.115385;AC=3;AC_Het=3;AC_Hom=0;AC_Hemi=0;HWE=1	GT:AD:DP:GP:PL	0/1:20,4:24:0.13979,0.86021,0:13,0,261	0/1:0,1:1:0.022007,0.847926,0.130067:24,3,0	0/0:20,0:20:1,0,0:0,60,365	0/0:18,0:18:0.999999,1e-06,0:0,54,313	0/0:4,0:4:0.981187,0.018813,0:0,12,122	0/0:1,0:1:0.866986,0.132988,2.6e-05:0,3,29	0/0:1,0:1:0.867005,0.132991,4e-06:0,3,37	0/0:1,0:1:0.866973,0.132986,4.1e-05:0,3,27	0/0:22,1:23:0.999981,1.9e-05,0:0,42,332	0/0:56,8:64:0.999611,0.000389,0:0,29,325	0/0:30,1:31:1,0,0:0,73,367	0/1:31,12:43:0,1,0:73,0,286	0/0:2,0:2:0.928768,0.071232,0:0,6,73
chr6	4609260	chr6_4609260_C_T	C	T	.	PASS	AF=0.5;DP=272;NS=13;AN=26;MAF=0.5;AC=13;AC_Het=3;AC_Hom=10;AC_Hemi=0;HWE=0.0892525	GT:AD:DP:GP:PL	1/1:0,9:9:0,0.003914,0.996086:210,27,0	1/1:0,6:6:0,0.030474,0.969526:184,18,0	1/1:0,21:21:0,1e-06,0.999999:377,63,0	0/1:7,11:18:0,1,0:246,0,166	0/1:8,5:13:0,1,0:132,0,179	0/0:3,0:3:0.800941,0.199059,0:0,9,106	0/0:3,0:3:0.800941,0.199059,0:0,9,112	1/1:0,3:3:0,0.200936,0.799064:97,9,0	0/0:18,0:18:0.999992,8e-06,0:0,54,314	0/0:56,0:56:1,0,0:0,169,429	0/0:25,0:25:1,0,0:0,75,385	0/1:49,45:94:0,1,0:349,0,342	1/1:0,3:3:0,0.200936,0.799064:96,9,0
chr6	4610656	chr6_4610656_T_A	T	A	.	PASS	AF=0.272727;DP=262;NS=11;AN=22;MAF=0.272727;AC=6;AC_Het=2;AC_Hom=4;AC_Hemi=0;HWE=0.108359	GT:AD:DP:GP:PL	0/0:26,0:26:1,0,0:0,78,381	1/1:0,6:6:0,0.086764,0.913236:191,18,0	0/0:18,0:18:0.999997,3e-06,0:0,54,344	0/1:2,1:3:0.00383,0.99617,0:26,0,60	0/1:10,1:11:0.330242,0.669758,0:5,0,244	./.:0,0:0:0.566256,0.372488,0.061256:0,0,0	./.:0,0:0:0.566256,0.372488,0.061256:0,0,0	1/1:0,4:4:0,0.275381,0.724619:138,12,0	0/0:17,0:17:0.999995,5e-06,0:0,51,342	0/0:42,0:42:1,0,0:0,126,418	0/0:25,0:25:1,0,0:0,75,384	0/0:108,0:108:1,0,0:0,325,458	0/0:2,0:2:0.858775,0.141225,0:0,6,73
chr6	4612096	chr6_4612096_G_C	G	C	.	PASS	AF=0.375;DP=224;NS=12;AN=24;MAF=0.375;AC=9;AC_Het=3;AC_Hom=6;AC_Hemi=0;HWE=0.205277	GT:AD:DP:GP:PL	./.:0,0:0:0.431454,0.450795,0.117751:0,0,0	0/0:11,0:11:0.99949,0.00051,0:0,33,247	1/1:0,16:16:0,5.8e-05,0.999942:327,48,0	0/1:13,11:24:0,1,0:147,0,224	0/1:6,5:11:0,1,0:138,0,126	0/0:6,0:6:0.983938,0.016062,0:0,18,183	1/1:0,2:2:0,0.489034,0.510965:67,6,0	0/0:5,0:5:0.968383,0.031617,0:0,15,134	0/0:14,0:14:0.999936,6.4e-05,0:0,42,301	0/0:33,0:33:1,0,0:0,99,390	0/0:14,0:14:0.999936,6.4e-05,0:0,42,260	0/1:55,30:85:0,1,0:188,0,359	1/1:0,3:3:0,0.323655,0.676345:100,9,0
chr6	4612470	chr6_4612470_G_A	G	A	.	PASS	AF=0.192308;DP=271;NS=13;AN=26;MAF=0.192308;AC=5;AC_Het=1;AC_Hom=4;AC_Hemi=0;HWE=0.026087	GT:AD:DP:GP:PL	1/1:0,11:11:0,0.003414,0.996586:248,33,0	0/0:3,0:3:0.933481,0.066519,0:0,9,97	0/0:17,0:17:0.999996,4e-06,0:0,51,295	0/0:17,0:17:0.999996,4e-06,0:0,51,323	0/0:10,0:10:0.999444,0.000556,0:0,30,223	0/0:9,0:9:0.998888,0.001112,0:0,27,247	0/0:1,0:1:0.77818,0.221815,5e-06:0,3,41	0/0:1,0:1:0.778178,0.221814,8e-06:0,3,39	0/0:10,1:11:0.642357,0.357643,0:0,0,164	0/0:34,0:34:1,0,0:0,102,342	0/0:19,0:19:0.999999,1e-06,0:0,57,333	0/1:58,74:132:0,1,0:382,0,355	1/1:0,6:6:0,0.098795,0.901205:157,18,0
chr6	4615914	chr6_4615914_C_T	C	T	.	PASS	AF=0.307692;DP=185;NS=13;AN=26;MAF=0.307692;AC=8;AC_Het=6;AC_Hom=2;AC_Hemi=0;HWE=1	GT:AD:DP:GP:PL	1/1:0,11:11:0,0.002123,0.997877:236,33,0	0/0:5,0:5:0.972112,0.027888,0:0,15,125	0/1:13,3:16:0.000274,0.999726,0:36,0,242	0/0:7,0:7:0.992879,0.007121,0:0,21,174	0/0:10,1:11:0.98371,0.01629,0:0,17,203	0/1:2,1:3:0.013602,0.986398,0:19,0,57	0/1:2,1:3:0.002747,0.997252,1e-06:26,0,55	0/0:4,0:4:0.945737,0.054263,0:0,12,122	0/0:14,1:15:0.96575,0.03425,0:0,14,247	0/1:23,5:28:0.029511,0.970489,0:16,0,283	0/1:10,3:13:0.014556,0.985444,0:19,0,186	0/1:50,15:65:0,1,0:98,0,295	0/0:3,0:3:0.897059,0.102941,0:0,9,88
chr6	4623390	chr6_4623390_A_G	A	G	.	PASS	AF=0.153846;DP=232;NS=13;AN=26;MAF=0.153846;AC=4;AC_Het=4;AC_Hom=0;AC_Hemi=0;HWE=1	GT:AD:DP:GP:PL	0/0:12,0:12:0.9999,0.0001,0:0,36,271	0/0:5,0:5:0.987315,0.012685,0:0,15,158	0/0:8,0:8:0.998397,0.001603,0:0,24,227	0/1:10,3:13:1e-06,0.999999,0:64,0,223	0/1:5,1:6:0.015324,0.984676,0:22,0,143	0/0:6,0:6:0.993617,0.006383,0:0,18,194	0/0:2,0:2:0.906793,0.093207,0:0,6,81	0/0:11,1:12:0.665066,0.334934,0:1,0,249	0/0:14,0:14:0.999975,2.5e-05,0:0,42,327	0/0:28,0:28:1,0,0:0,84,402	0/0:19,0:19:0.999999,1e-06,0:0,57,357	0/1:80,21:101:0,1,0:151,0,337	0/1:4,2:6:1e-06,0.999999,0:64,0,106
chr6	4633414	chr6_4633414_A_G	A	G	.	PASS	AF=0.25;DP=174;NS=12;AN=24;MAF=0.25;AC=6;AC_Het=6;AC_Hom=0;AC_Hemi=0;HWE=0.529258	GT:AD:DP:GP:PL	0/0:17,0:17:0.999994,6e-06,0:0,51,328	0/0:4,0:4:0.949838,0.050162,0:0,12,131	0/0:11,0:11:0.999588,0.000412,0:0,33,230	0/1:0,2:2:0,0.541997,0.458003:70,6,0	0/1:2,4:6:0,0.999999,1e-06:103,0,56	0/0:1,0:1:0.702979,0.297011,1e-05:0,3,41	0/0:1,0:1:0.702951,0.296999,5e-05:0,3,34	0/0:5,0:5:0.974274,0.025726,0:0,15,138	0/1:8,2:10:5e-05,0.99995,0:44,0,205	0/1:31,24:55:0,1,0:291,0,325	0/1:14,7:21:0,1,0:147,0,261	0/1:26,14:40:0,1,0:189,0,289	./.:0,0:0:0.494187,0.417595,0.088218:0,0,0
chr6	4640796	chr6_4640796_A_G	A	G	.	PASS	AF=0.269231;DP=271;NS=13;AN=26;MAF=0.269231;AC=7;AC_Het=3;AC_Hom=4;AC_Hemi=0;HWE=0.165217	GT:AD:DP:GP:PL	0/1:0,2:2:1e-06,0.562929,0.43707:66,6,0	0/0:4,0:4:0.953722,0.046278,0:0,12,134	1/1:0,14:14:0,0.000314,0.999686:334,42,0	0/1:2,1:3:0.002051,0.997949,0:28,0,69	0/1:1,4:5:0,0.999507,0.000493:118,0,26	0/0:3,0:3:0.911537,0.088463,0:0,9,108	1/1:0,3:3:0,0.391718,0.608282:104,9,0	0/0:4,0:4:0.953722,0.046278,0:0,12,138	0/0:32,0:32:1,0,0:0,96,409	0/0:51,0:51:1,0,0:0,154,433	0/0:21,0:21:1,0,0:0,63,384	0/0:123,0:123:1,0,0:0,370,479	0/0:4,0:4:0.953722,0.046278,0:0,12,122
chr6	4643232	chr6_4643232_C_T	C	T	.	PASS	AF=0.5;DP=240;NS=13;AN=26;MAF=0.5;AC=13;AC_Het=3;AC_Hom=10;AC_Hemi=0;HWE=0.0892525	GT:AD:DP:GP:PL	1/1:0,8:8:0,0.00782,0.99218:231,24,0	1/1:0,6:6:0,0.030564,0.969436:193,18,0	1/1:0,9:9:0,0.003925,0.996075:253,27,0	0/1:8,1:9:0.020099,0.979901,0:14,0,184	0/1:6,2:8:3e-06,0.999997,0:52,0,158	0/0:6,0:6:0.969959,0.030041,0:0,18,171	1/1:0,4:4:0,0.111989,0.888011:111,12,0	0/0:3,0:3:0.801423,0.198577,0:0,9,112	0/0:20,0:20:0.999998,2e-06,0:0,60,371	0/0:46,0:46:1,0,0:0,138,423	0/0:33,0:33:1,0,0:0,99,403	0/1:48,36:84:0,1,0:321,0,350	1/1:0,4:4:0,0.111989,0.888011:141,12,0
chr6	4644095	chr6_4644095_G_T	G	T	.	PASS	AF=0.125;DP=259;NS=12;AN=24;MAF=0.125;AC=3;AC_Het=1;AC_Hom=2;AC_Hemi=0;HWE=0.130435	GT:AD:DP:GP:PL	./.:0,0:0:0.769659,0.215286,0.015055:0,0,0	0/0:3,0:3:0.966218,0.033782,0:0,9,114	0/0:11,0:11:0.999863,0.000137,0:0,33,224	0/0:6,0:6:0.995649,0.004351,0:0,18,176	0/0:6,0:6:0.995649,0.004351,0:0,18,170	0/0:4,0:4:0.982819,0.017181,0:0,12,141	0/0:3,0:3:0.966218,0.033782,0:0,9,104	0/0:3,0:3:0.966218,0.033782,0:0,9,109	0/0:14,0:14:0.999983,1.7e-05,0:0,42,319	0/0:61,0:61:1,0,0:0,184,438	0/0:24,0:24:1,0,0:0,72,387	0/1:71,47:118:0,1,0:330,0,357	1/1:0,6:6:0,0.182625,0.817375:187,18,0
chr6	4656569	chr6_4656569_G_A	G	A	.	PASS	AF=0.230769;DP=274;NS=13;AN=26;MAF=0.230769;AC=6;AC_Het=6;AC_Hom=0;AC_Hemi=0;HWE=1	GT:AD:DP:GP:PL	0/1:3,1:4:0.031841,0.968159,0:17,0,72	0/0:9,0:9:0.998808,0.001192,0:0,27,252	0/0:15,0:15:0.999981,1.9e-05,0:0,45,317	0/1:11,8:19:0,1,0:151,0,236	0/1:3,2:5:1.7e-05,0.999983,0:50,0,76	0/0:13,0:13:0.999925,7.5e-05,0:0,39,302	0/0:4,0:4:0.9632,0.0368,0:0,12,142	0/0:3,0:3:0.929012,0.070988,0:0,9,100	0/1:6,8:14:0,1,0:158,0,127	0/1:30,19:49:0,1,0:236,0,343	0/1:6,10:16:0,1,0:205,0,135	0/0:116,0:116:1,0,0:0,349,471	0/0:6,0:6:0.990539,0.009461,0:0,18,188
chr6	4659588	chr6_4659588_A_G	A	G	.	PASS	AF=0.166667;DP=266;NS=12;AN=24;MAF=0.166667;AC=4;AC_Het=4;AC_Hom=0;AC_Hemi=0;HWE=1	GT:AD:DP:GP:PL	0/0:2,0:2:0.903084,0.096916,0:0,6,67	0/1:10,3:13:0,1,0:69,0,210	0/0:25,0:25:1,0,0:0,75,389	0/0:42,0:42:1,0,0:0,126,434	0/0:23,0:23:1,0,0:0,69,380	./.:0,0:0:0.677809,0.290965,0.031226:0,0,0	0/1:9,4:13:0,1,0:98,0,213	0/0:1,0:1:0.823283,0.176705,1.2e-05:0,3,35	0/1:4,1:5:0.035981,0.964019,0:18,0,102	0/0:40,0:40:1,0,0:0,120,409	0/0:7,0:7:0.996658,0.003342,0:0,21,193	0/1:63,12:75:0,1,0:101,0,315	0/0:20,0:20:1,0,0:0,60,368
chr6	4667549	chr6_4667549_C_T	C	T	.	PASS	AF=0.346154;DP=195;NS=13;AN=26;MAF=0.346154;AC=9;AC_Het=5;AC_Hom=4;AC_Hemi=0;HWE=0.578215	GT:AD:DP:GP:PL	0/0:1,0:1:0.638583,0.360398,0.001019:0,3,23	0/0:17,0:17:0.999991,9e-06,0:0,51,269	0/0:4,0:4:0.934104,0.065896,0:0,12,126	0/0:11,0:11:0.999449,0.000551,0:0,33,231	0/1:4,1:5:0.00888,0.99112,0:20,0,122	1/1:0,8:8:0,0.013653,0.986347:200,24,0	0/0:6,0:6:0.98267,0.01733,0:0,18,179	1/1:0,6:6:0,0.052463,0.947537:143,18,0	0/1:5,5:10:0,1,0:108,0,114	0/1:16,13:29:0,1,0:232,0,273	0/1:4,6:10:0,1,0:153,0,103	0/1:46,35:81:0,1,0:327,0,350	0/0:7,0:7:0.991259,0.008741,0:0,21,216
chr6	4667622	chr6_4667622_G_A	G	A	.	PASS	AF=0.409091;DP=106;NS=11;AN=22;MAF=0.409091;AC=9;AC_Het=9;AC_Hom=0;AC_Hemi=0;HWE=0.0659	GT:AD:DP:GP:PL	./.:0,0:0:0.329972,0.48892,0.181108:0,0,0	0/1:2,3:5:0,0.999998,2e-06:93,0,52	./.:0,0:0:0.329972,0.48892,0.181108:0,0,0	0/1:5,1:6:0.02649,0.97351,0:14,0,89	0/0:2,0:2:0.729704,0.270296,0:0,6,62	0/1:1,2:3:0,0.997048,0.002952:66,0,21	0/0:4,0:4:0.915245,0.084755,0:0,12,100	0/1:1,2:3:0,0.997653,0.002347:63,0,22	0/1:8,3:11:0,1,0:68,0,189	0/1:16,8:24:0,1,0:161,0,237	0/1:9,4:13:0,1,0:90,0,165	0/1:6,23:29:0,1,0:300,0,72	0/1:1,3:4:0,0.971362,0.028638:91,0,11
chr6	4667628	chr6_4667628_G_A	G	A	.	PASS	AF=0.166667;DP=146;NS=12;AN=24;MAF=0.166667;AC=4;AC_Het=4;AC_Hom=0;AC_Hemi=0;HWE=1	GT:AD:DP:GP:PL	0/0:2,0:2:0.911159,0.088841,0:0,6,64	0/1:5,2:7:0.001031,0.998969,0:34,0,102	./.:0,0:0:0.700257,0.273113,0.02663:0,0,0	0/0:6,0:6:0.993943,0.006057,0:0,18,153	0/0:4,0:4:0.976205,0.023795,0:0,12,130	0/0:3,0:3:0.953515,0.046485,0:0,9,101	0/0:3,0:3:0.953515,0.046485,0:0,9,87	0/0:3,0:3:0.953515,0.046485,0:0,9,95	0/0:13,1:14:0.97076,0.02924,0:0,11,239	0/1:26,3:29:0.033579,0.966421,0:19,0,305	0/1:16,2:18:0.360086,0.639914,0:7,0,232	0/1:28,25:53:0,1,0:294,0,324	0/0:4,0:4:0.976205,0.023795,0:0,12,122
chr6	4675705	chr6_4675705_A_T	A	T	.	PASS	AF=0.136364;DP=116;NS=11;AN=22;MAF=0.136364;AC=3;AC_Het=1;AC_Hom=2;AC_Hemi=0;HWE=0.142857	GT:AD:DP:GP:PL	./.:0,0:0:0.711888,0.263693,0.024419:0,0,0	0/0:5,0:5:0.988558,0.011442,0:0,15,137	./.:0,0:0:0.711888,0.263693,0.024419:0,0,0	0/0:3,0:3:0.955748,0.044252,0:0,9,113	0/0:2,0:2:0.915246,0.084754,0:0,6,72	0/0:2,0:2:0.915246,0.084754,0:0,6,81	0/0:1,0:1:0.843728,0.156263,9e-06:0,3,35	0/0:1,0:1:0.843729,0.156263,7e-06:0,3,36	0/0:3,0:3:0.955748,0.044252,0:0,9,112	0/0:13,0:13:0.999955,4.5e-05,0:0,39,295	0/0:11,0:11:0.999819,0.000181,0:0,33,250	0/1:38,31:69:0,1,0:316,0,345	1/1:0,6:6:0,0.144364,0.855636:167,18,0
chr6	4683771	chr6_4683771_C_T	C	T	.	PASS	AF=0.230769;DP=267;NS=13;AN=26;MAF=0.230769;AC=6;AC_Het=6;AC_Hom=0;AC_Hemi=0;HWE=1	GT:AD:DP:GP:PL	0/0:3,0:3:0.929744,0.070256,0:0,9,98	0/0:2,0:2:0.868711,0.131289,0:0,6,56	0/1:9,3:12:1e-06,0.999999,0:61,0,175	0/1:8,3:11:2.6e-05,0.999974,0:48,0,193	0/1:9,1:10:0.144802,0.855198,0:10,0,192	0/0:7,0:7:0.9953,0.0047,0:0,21,186	0/0:5,0:5:0.981459,0.018541,0:0,15,141	0/0:2,0:2:0.868711,0.131289,0:0,6,81	0/1:14,2:16:0.033013,0.966987,0:17,0,274	0/0:55,4:59:0.999998,2e-06,0:0,56,342	0/1:20,2:22:0.145753,0.854247,0:10,0,298	0/1:65,45:110:0,1,0:324,0,368	0/0:8,0:8:0.997644,0.002356,0:0,24,212
chr6	4691206	chr6_4691206_G_A	G	A	.	PASS	AF=0.307692;DP=232;NS=13;AN=26;MAF=0.307692;AC=8;AC_Het=4;AC_Hom=4;AC_Hemi=0;HWE=0.507918	GT:AD:DP:GP:PL	1/1:0,8:8:0,0.017046,0.982954:185,24,0	0/0:4,0:4:0.946695,0.053305,0:0,12,142	0/0:4,0:4:0.946695,0.053305,0:0,12,109	0/0:7,0:7:0.993011,0.006989,0:0,21,187	0/0:9,0:9:0.998244,0.001756,0:0,27,239	1/1:0,6:6:0,0.064869,0.935131:140,18,0	0/0:5,0:5:0.972618,0.027382,0:0,15,123	0/0:6,0:6:0.986119,0.013881,0:0,18,186	0/1:4,2:6:6e-06,0.999994,0:53,0,122	0/1:20,16:36:0,1,0:257,0,311	0/1:8,6:14:0,1,0:142,0,177	0/0:117,0:117:1,0,0:0,352,463	0/1:4,6:10:0,1,0:136,0,86
chr6	4698009	chr6_4698009_T_C	T	C	.	PASS	AF=0.5;DP=267;NS=13;AN=26;MAF=0.5;AC=13;AC_Het=3;AC_Hom=10;AC_Hemi=0;HWE=0.0892525	GT:AD:DP:GP:PL	1/1:0,12:12:0,0.0005,0.9995:272,36,0	1/1:0,10:10:0,0.001997,0.998003:252,30,0	1/1:0,21:21:0,1e-06,0.999999:371,63,0	0/1:7,13:20:0,1,0:272,0,153	0/1:6,5:11:0,1,0:145,0,154	0/0:5,0:5:0.942502,0.057498,0:0,15,154	1/1:0,4:4:0,0.113516,0.886484:133,12,0	1/1:0,4:4:0,0.113516,0.886484:133,12,0	0/0:24,0:24:1,0,0:0,72,370	0/0:47,0:47:1,0,0:0,141,414	0/0:22,0:22:1,0,0:0,66,354	0/1:45,35:80:0,1,0:332,0,346	0/0:7,0:7:0.984978,0.015022,0:0,21,216
chr6	4710802	chr6_4710802_G_T	G	T	.	PASS	AF=0.25;DP=169;NS=12;AN=24;MAF=0.25;AC=6;AC_Het=4;AC_Hom=2;AC_Hemi=0;HWE=1	GT:AD:DP:GP:PL	./.:0,0:0:0.568366,0.371069,0.060565:0,0,0	0/0:2,0:2:0.859687,0.140313,0:0,6,62	1/1:0,5:5:0,0.160689,0.839311:144,15,0	0/1:5,2:7:0.012582,0.987418,0:21,0,118	0/1:7,4:11:0,1,0:84,0,143	0/1:4,1:5:0.277043,0.722957,0:6,0,102	0/0:6,0:6:0.989902,0.010098,0:0,18,164	0/0:2,0:2:0.859687,0.140313,0:0,6,60	0/0:3,0:3:0.924551,0.075449,0:0,9,91	0/0:13,0:13:0.99992,8e-05,0:0,39,277	0/0:12,0:12:0.999841,0.000159,0:0,36,258	0/0:91,6:97:1,0,0:0,114,354	0/1:5,1:6:0.009706,0.990294,0:22,0,123
chr6	4710898	chr6_4710898_G_A	G	A	.	PASS	AF=0.307692;DP=223;NS=13;AN=26;MAF=0.307692;AC=8;AC_Het=2;AC_Hom=6;AC_Hemi=0;HWE=0.0334096	GT:AD:DP:GP:PL	0/0:3,0:3:0.898261,0.101739,0:0,9,86	1/1:0,8:8:0,0.01695,0.98305:207,24,0	1/1:0,14:14:0,0.000269,0.999731:252,42,0	0/1:4,10:14:0,1,0:197,0,74	0/1:4,9:13:0,1,0:187,0,101	0/0:6,0:6:0.98604,0.01396,0:0,18,166	1/1:0,5:5:0,0.121222,0.878778:140,15,0	0/0:3,0:3:0.898261,0.101739,0:0,9,107	0/0:12,0:12:0.999779,0.000221,0:0,36,266	0/0:24,0:24:1,0,0:0,72,369	0/0:20,0:20:0.999999,1e-06,0:0,60,349	0/0:96,0:96:1,0,0:0,289,458	0/0:5,0:5:0.972465,0.027535,0:0,15,148
chr6	4719332	chr6_4719332_A_C	A	C	.	PASS	AF=0.461538;DP=235;NS=13;AN=26;MAF=0.461538;AC=12;AC_Het=2;AC_Hom=10;AC_Hemi=0;HWE=0.0206165	GT:AD:DP:GP:PL	1/1:0,10:10:0,0.001969,0.998031:246,30,0	1/1:0,4:4:0,0.112091,0.887909:131,12,0	1/1:0,23:23:0,0,1:252,69,0	0/1:4,5:9:0,1,0:120,0,100	0/1:2,4:6:0,0.999998,2e-06:124,0,55	0/0:5,0:5:0.941726,0.058274,0:0,15,168	0/0:1,0:1:0.502457,0.497494,4.9e-05:0,3,40	0/0:1,0:1:0.502432,0.49747,9.8e-05:0,3,37	0/0:22,0:22:1,0,0:0,66,380	0/0:55,0:55:1,0,0:0,166,431	0/0:39,0:39:1,0,0:0,117,415	1/1:2,49:51:0,0,1:382,121,0	1/1:0,9:9:0,0.003929,0.996071:204,27,0
chr6	4724992	chr6_4724992_G_T	G	T	.	PASS	AF=0.25;DP=152;NS=12;AN=24;MAF=0.25;AC=6;AC_Het=2;AC_Hom=4;AC_Hemi=0;HWE=0.0898987	GT:AD:DP:GP:PL	0/1:0,1:1:0.008141,0.730738,0.26112:24,3,0	./.:0,0:0:0.542783,0.38791,0.069307:0,0,0	0/0:2,0:2:0.848418,0.151582,0:0,6,57	0/0:11,0:11:0.999651,0.000349,0:0,33,275	0/0:8,0:8:0.997216,0.002784,0:0,24,203	0/0:2,0:2:0.848418,0.151582,0:0,6,75	1/1:0,4:4:0,0.259149,0.740851:127,12,0	0/0:4,0:4:0.957244,0.042756,0:0,12,99	0/0:15,1:16:0.998546,0.001454,0:0,27,311	0/0:26,3:29:0.877145,0.122855,0:0,7,303	0/1:11,4:15:3e-06,0.999997,0:57,0,247	0/0:55,0:55:1,0,0:0,166,420	1/1:0,5:5:0,0.148863,0.851137:172,15,0
chr6	4727289	chr6_4727289_C_T	C	T	.	PASS	AF=0.25;DP=121;NS=12;AN=24;MAF=0.25;AC=6;AC_Het=2;AC_Hom=4;AC_Hemi=0;HWE=0.0898987	GT:AD:DP:GP:PL	./.:0,0:0:0.528182,0.397159,0.074659:0,0,0	0/0:6,0:6:0.988388,0.011612,0:0,18,176	0/0:8,0:8:0.997072,0.002928,0:0,24,209	0/1:10,6:16:0,1,0:117,0,198	0/0:11,0:11:0.999633,0.000367,0:0,33,215	1/1:0,9:9:0,0.010282,0.989718:190,27,0	0/0:2,0:2:0.841765,0.158235,0:0,6,73	0/1:0,1:1:0.000243,0.726583,0.273174:39,3,0	0/0:5,0:5:0.977042,0.022958,0:0,15,136	0/0:9,0:9:0.998534,0.001466,0:0,27,223	0/0:6,0:6:0.988388,0.011612,0:0,18,163	1/1:0,45:45:0,0,1:411,135,0	0/0:3,0:3:0.914086,0.085914,0:0,9,97
chr6	4728332	chr6_4728332_C_T	C	T	.	PASS	AF=0.227273;DP=92;NS=11;AN=22;MAF=0.227273;AC=5;AC_Het=3;AC_Hom=2;AC_Hemi=0;HWE=0.438596	GT:AD:DP:GP:PL	./.:0,0:0:0.577144,0.365112,0.057744:0,0,0	0/0:4,0:4:0.961966,0.038034,0:0,12,116	0/0:3,0:3:0.926719,0.073281,0:0,9,90	1/1:0,3:3:0,0.441448,0.558552:97,9,0	0/1:3,3:6:0,1,0:67,0,76	0/1:0,1:1:0.00024,0.759516,0.240244:40,3,0	0/0:2,0:2:0.863444,0.136556,0:0,6,75	0/1:0,1:1:0.00024,0.759516,0.240244:40,3,0	0/0:12,0:12:0.999846,0.000154,0:0,36,221	0/0:17,0:17:0.999995,5e-06,0:0,51,267	0/0:14,0:14:0.999961,3.9e-05,0:0,42,257	0/0:29,0:29:1,0,0:0,87,242	./.:0,0:0:0.577144,0.365112,0.057744:0,0,0
chr6	4728387	chr6_4728387_A_G	A	G	.	PASS	AF=0.272727;DP=120;NS=11;AN=22;MAF=0.272727;AC=6;AC_Het=4;AC_Hom=2;AC_Hemi=0;HWE=1	GT:AD:DP:GP:PL	./.:0,0:0:0.507013,0.410071,0.082916:0,0,0	1/1:0,3:3:0,0.382024,0.617976:82,9,0	0/0:3,0:3:0.908185,0.091815,0:0,9,90	0/1:3,7:10:0,1,0:138,0,80	0/1:7,3:10:1e-06,0.999999,0:63,0,183	0/1:0,1:1:0.000176,0.711922,0.287902:40,3,0	0/0:4,0:4:0.951884,0.048116,0:0,12,122	0/1:0,1:1:0.000176,0.711922,0.287902:40,3,0	0/0:15,0:15:0.999975,2.5e-05,0:0,45,291	0/0:19,0:19:0.999998,2e-06,0:0,57,333	0/0:9,0:9:0.998423,0.001577,0:0,27,226	0/0:45,0:45:1,0,0:0,135,250	./.:0,0:0:0.507013,0.410071,0.082916:0,0,0
chr6	4728823	chr6_4728823_G_A	G	A	.	PASS	AF=0.115385;DP=101;NS=13;AN=26;MAF=0.115385;AC=3;AC_Het=3;AC_Hom=0;AC_Hemi=0;HWE=1	GT:AD:DP:GP:PL	0/0:1,0:1:0.86421,0.135786,4e-06:0,3,37	0/0:2,0:2:0.927162,0.072838,0:0,6,68	0/1:8,5:13:0,1,0:126,0,170	0/1:3,3:6:0,1,0:88,0,83	0/0:3,0:3:0.962205,0.037795,0:0,9,92	0/0:3,0:3:0.962205,0.037795,0:0,9,110	0/0:3,0:3:0.962205,0.037795,0:0,9,85	0/1:0,1:1:0.00055,0.863737,0.135714:40,3,0	0/0:10,0:10:0.999693,0.000307,0:0,30,254	0/0:23,0:23:1,0,0:0,69,368	0/0:11,0:11:0.999847,0.000153,0:0,33,240	0/0:23,0:23:1,0,0:0,69,316	0/0:2,0:2:0.927162,0.072838,0:0,6,66
chr6	4728921	chr6_4728921_A_G	A	G	.	PASS	AF=0.458333;DP=116;NS=12;AN=24;MAF=0.458333;AC=11;AC_Het=1;AC_Hom=10;AC_Hemi=0;HWE=0.00444205	GT:AD:DP:GP:PL	0/0:1,0:1:0.556894,0.440903,0.002203:0,3,22	1/1:0,2:2:0,0.387075,0.612925:70,6,0	1/1:0,3:3:0,0.239982,0.760018:103,9,0	0/1:6,7:13:0,1,0:185,0,165	0/0:15,0:15:0.999952,4.8e-05,0:0,45,342	./.:0,0:0:0.311499,0.493244,0.195257:0,0,0	0/0:5,0:5:0.952852,0.047148,0:0,15,162	1/1:0,3:3:0,0.239982,0.760018:109,9,0	0/0:13,0:13:0.999807,0.000193,0:0,39,312	0/0:27,0:27:1,0,0:0,81,402	0/0:16,0:16:0.999976,2.4e-05,0:0,48,334	1/1:0,11:11:0,0.001232,0.998768:208,33,0	1/1:0,7:7:0,0.019352,0.980648:213,21,0
chr6	4729161	chr6_4729161_G_A	G	A	.	PASS	AF=0.192308;DP=138;NS=13;AN=26;MAF=0.192308;AC=5;AC_Het=3;AC_Hom=2;AC_Hemi=0;HWE=0.373913	GT:AD:DP:GP:PL	0/0:1,0:1:0.759081,0.240911,8e-06:0,3,40	0/1:1,3:4:0,0.999681,0.000319:88,0,27	0/0:10,0:10:0.999381,0.000619,0:0,30,244	0/0:8,0:8:0.997527,0.002473,0:0,24,239	0/0:9,0:9:0.998762,0.001238,0:0,27,252	0/1:0,2:2:1.2e-05,0.611703,0.388285:55,6,0	0/0:10,0:10:0.999381,0.000619,0:0,30,244	0/0:1,0:1:0.759075,0.240909,1.5e-05:0,3,37	0/0:14,0:14:0.999961,3.9e-05,0:0,42,310	0/0:35,0:35:1,0,0:0,105,406	0/0:13,0:13:0.999923,7.7e-05,0:0,39,298	1/1:0,29:29:0,0,1:344,87,0	0/1:0,2:2:0,0.61171,0.38829:73,6,0
chr6	4729662	chr6_4729662_T_G	T	G	.	PASS	AF=0.384615;DP=119;NS=13;AN=26;MAF=0.384615;AC=10;AC_Het=2;AC_Hom=8;AC_Hemi=0;HWE=0.0196258	GT:AD:DP:GP:PL	1/1:0,4:4:0,0.174519,0.825481:109,12,0	0/0:9,0:9:0.997696,0.002304,0:0,27,241	1/1:0,7:7:0,0.025746,0.974254:160,21,0	0/0:5,0:5:0.964366,0.035634,0:0,15,126	0/1:2,2:4:0.00175,0.99824,1e-05:27,0,45	1/1:0,2:2:1.9e-05,0.458184,0.541796:49,6,0	0/0:2,0:2:0.771837,0.228163,0:0,6,67	0/0:2,0:2:0.771837,0.228163,0:0,6,71	0/0:23,0:23:1,0,0:0,69,378	0/0:45,0:45:1,0,0:0,135,424	0/0:9,0:9:0.997696,0.002304,0:0,27,233	1/1:0,4:4:0,0.174519,0.825481:81,12,0	0/1:2,1:3:0.001348,0.998652,0:28,0,58
chr6	4735795	chr6_4735795_T_C	T	C	.	PASS	AF=0.192308;DP=138;NS=13;AN=26;MAF=0.192308;AC=5;AC_Het=1;AC_Hom=4;AC_Hemi=0;HWE=0.026087	GT:AD:DP:GP:PL	1/1:0,11:11:0,0.003976,0.996024:234,33,0	1/1:0,4:4:0,0.338157,0.661843:131,12,0	0/0:12,0:12:0.999881,0.000119,0:0,36,284	0/0:8,0:8:0.998093,0.001907,0:0,24,216	0/0:4,0:4:0.970328,0.029672,0:0,12,137	0/1:3,3:6:0,1,0:84,0,83	0/0:2,0:2:0.891013,0.108987,0:0,6,65	0/0:1,0:1:0.80343,0.196551,1.9e-05:0,3,34	0/0:13,0:13:0.99994,6e-05,0:0,39,275	0/0:32,0:32:1,0,0:0,96,385	0/0:3,0:3:0.942366,0.057634,0:0,9,100	0/0:39,0:39:1,0,0:0,117,401	0/0:3,0:3:0.942366,0.057634,0:0,9,93
chr6	4736038	chr6_4736038_T_G	T	G	.	PASS	AF=0.363636;DP=161;NS=11;AN=22;MAF=0.363636;AC=8;AC_Het=0;AC_Hom=8;AC_Hemi=0;HWE=0.00103199	GT:AD:DP:GP:PL	1/1:0,28:28:0,0,1:374,84,0	0/0:1,0:1:0.596993,0.402466,0.000541:0,3,27	1/1:0,13:13:0,0.000362,0.999638:270,39,0	0/0:3,0:3:0.855772,0.144228,0:0,9,108	0/0:3,0:3:0.855772,0.144228,0:0,9,103	./.:0,0:0:0.356784,0.48106,0.162156:0,0,0	./.:0,0:0:0.356784,0.48106,0.162156:0,0,0	0/0:2,0:2:0.747901,0.252099,0:0,6,75	0/0:15,0:15:0.999959,4.1e-05,0:0,45,297	0/0:50,0:50:1,0,0:0,151,427	0/0:13,0:13:0.999835,0.000165,0:0,39,303	1/1:0,28:28:0,0,1:331,84,0	1/1:0,5:5:0,0.084839,0.915161:142,15,0
chr6	4740737	chr6_4740737_C_T	C	T	.	PASS	AF=0.227273;DP=73;NS=11;AN=22;MAF=0.227273;AC=5;AC_Het=5;AC_Hom=0;AC_Hemi=0;HWE=1	GT:AD:DP:GP:PL	./.:0,0:0:0.538231,0.390823,0.070946:0,0,0	0/0:2,0:2:0.846362,0.153638,0:0,6,67	0/0:2,0:2:0.846362,0.153638,0:0,6,66	0/1:4,2:6:1.5e-05,0.999985,0:50,0,105	0/1:0,2:2:1e-06,0.579328,0.420671:64,6,0	0/0:8,0:8:0.997172,0.002828,0:0,24,202	0/0:1,0:1:0.733626,0.266349,2.4e-05:0,3,36	0/0:4,0:4:0.956589,0.043411,0:0,12,126	0/1:3,1:4:0.080207,0.919793,0:12,0,83	0/1:8,2:10:0.000272,0.999728,0:37,0,157	0/1:7,1:8:0.10021,0.89979,0:11,0,172	0/0:26,0:26:1,0,0:0,78,193	./.:0,0:0:0.538231,0.390823,0.070946:0,0,0
chr6	4743611	chr6_4743611_C_T	C	T	.	PASS	AF=0.291667;DP=114;NS=12;AN=24;MAF=0.291667;AC=7;AC_Het=3;AC_Hom=4;AC_Hemi=0;HWE=0.194508	GT:AD:DP:GP:PL	0/0:1,0:1:0.695356,0.304223,0.000421:0,3,25	0/0:5,0:5:0.973385,0.026615,0:0,15,139	./.:0,0:0:0.483925,0.423444,0.092631:0,0,0	0/0:4,0:4:0.948149,0.051851,0:0,12,127	0/0:2,0:2:0.820512,0.179488,0:0,6,70	0/0:5,0:5:0.973385,0.026615,0:0,15,150	0/0:5,0:5:0.973385,0.026615,0:0,15,159	0/0:4,0:4:0.948149,0.051851,0:0,12,140	0/1:9,4:13:0,1,0:86,0,181	0/1:11,15:26:0,1,0:267,0,213	0/1:9,7:16:0,1,0:174,0,199	1/1:0,30:30:0,0,1:375,90,0	1/1:0,3:3:0,0.363625,0.636375:111,9,0
chr6	4755073	chr6_4755073_A_C	A	C	.	PASS	AF=0.208333;DP=210;NS=12;AN=24;MAF=0.208333;AC=5;AC_Het=5;AC_Hom=0;AC_Hemi=0;HWE=1	GT:AD:DP:GP:PL	0/0:11,0:11:0.999735,0.000265,0:0,33,269	0/1:3,5:8:0,1,0:101,0,76	0/0:26,0:26:1,0,0:0,78,392	0/1:5,4:9:0,1,0:103,0,132	0/1:8,2:10:0.000845,0.999155,0:33,0,201	0/0:6,0:6:0.991582,0.008418,0:0,18,155	0/0:2,0:2:0.880405,0.119595,0:0,6,79	./.:0,0:0:0.618357,0.335999,0.045643:0,0,0	0/0:28,0:28:1,0,0:0,84,392	0/0:32,0:32:1,0,0:0,96,410	0/0:19,0:19:0.999999,1e-06,0:0,57,346	0/1:33,20:53:0,1,0:186,0,319	0/1:3,3:6:0,1,0:79,0,90
chr6	4757173	chr6_4757173_T_G	T	G	.	PASS	AF=0.5;DP=266;NS=11;AN=22;MAF=0.5;AC=11;AC_Het=3;AC_Hom=8;AC_Hemi=0;HWE=0.221583	GT:AD:DP:GP:PL	./.:0,0:0:0.270395,0.4992,0.230405:0,0,0	1/1:0,6:6:0,0.032743,0.967257:187,18,0	1/1:0,22:22:0,1e-06,0.999999:378,66,0	0/1:4,5:9:0,1,0:109,0,117	0/1:4,3:7:0,1,0:92,0,124	0/0:8,0:8:0.99284,0.00716,0:0,24,227	1/1:0,2:2:0,0.351343,0.648657:78,6,0	./.:0,0:0:0.270395,0.4992,0.230405:0,0,0	0/0:12,0:12:0.99955,0.00045,0:0,36,285	0/0:61,0:61:1,0,0:0,184,438	0/0:27,0:27:1,0,0:0,81,407	0/1:54,53:107:0,1,0:353,0,349	1/1:0,5:5:0,0.063411,0.936589:167,15,0
chr6	4765749	chr6_4765749_C_A	C	A	.	PASS	AF=0.25;DP=152;NS=12;AN=24;MAF=0.25;AC=6;AC_Het=6;AC_Hom=0;AC_Hemi=0;HWE=0.529258	GT:AD:DP:GP:PL	0/1:2,2:4:1e-06,0.999999,0:62,0,62	0/0:3,0:3:0.909944,0.090056,0:0,9,99	0/0:25,0:25:1,0,0:0,75,370	0/1:6,2:8:0.000214,0.999786,0:38,0,144	0/1:5,2:7:0.00072,0.99928,0:32,0,127	0/0:1,0:1:0.716386,0.283603,1.1e-05:0,3,40	./.:0,0:0:0.513218,0.406349,0.080433:0,0,0	0/0:3,0:3:0.909944,0.090056,0:0,9,95	0/1:16,4:20:5.1e-05,0.999949,0:44,0,203	0/0:38,4:42:0.975909,0.024091,0:0,15,311	0/0:15,1:16:0.963121,0.036879,0:0,13,266	0/1:12,10:22:0,1,0:128,0,210	0/1:0,1:1:0.000572,0.71598,0.283448:35,3,0
chr6	4777969	chr6_4777969_T_A	T	A	.	PASS	AF=0.461538;DP=265;NS=13;AN=26;MAF=0.461538;AC=12;AC_Het=8;AC_Hom=4;AC_Hemi=0;HWE=0.601992	GT:AD:DP:GP:PL	0/1:1,1:2:0.004424,0.994682,0.000893:21,0,27	0/1:3,4:7:0,1,0:112,0,72	0/1:12,6:18:0,1,0:116,0,245	1/1:0,10:10:0,0.002174,0.997826:260,30,0	0/1:3,7:10:0,1,0:163,0,70	1/1:0,5:5:0,0.065186,0.934814:157,15,0	0/0:5,0:5:0.946957,0.053043,0:0,15,148	0/0:2,0:2:0.690549,0.30945,1e-06:0,6,56	0/1:9,12:21:0,1,0:240,0,173	0/1:25,21:46:0,1,0:290,0,301	0/1:10,12:22:0,1,0:254,0,200	0/0:108,5:113:1,0,0:0,165,337	0/1:3,1:4:0.002813,0.997187,0:23,0,91
chr6	4778286	chr6_4778286_A_G	A	G	.	PASS	AF=0.115385;DP=253;NS=13;AN=26;MAF=0.115385;AC=3;AC_Het=1;AC_Hom=2;AC_Hemi=0;HWE=0.12	GT:AD:DP:GP:PL	1/1:0,10:10:0,0.014473,0.985527:243,30,0	0/0:3,0:3:0.967825,0.032175,0:0,9,98	0/0:21,0:21:1,0,0:0,63,358	0/0:18,0:18:0.999999,1e-06,0:0,54,370	0/0:11,0:11:0.99987,0.00013,0:0,33,271	0/0:5,0:5:0.991758,0.008242,0:0,15,152	0/0:5,0:5:0.991758,0.008242,0:0,15,159	0/0:4,0:4:0.98365,0.01635,0:0,12,131	0/0:17,0:17:0.999998,2e-06,0:0,51,326	0/0:34,0:34:1,0,0:0,102,370	0/0:27,0:27:1,0,0:0,81,341	0/1:44,44:88:0,1,0:334,0,334	0/0:8,0:8:0.998962,0.001038,0:0,24,197
chr6	4780100	chr6_4780100_A_G	A	G	.	PASS	AF=0.181818;DP=158;NS=11;AN=22;MAF=0.181818;AC=4;AC_Het=4;AC_Hom=0;AC_Hemi=0;HWE=1	GT:AD:DP:GP:PL	./.:0,0:0:0.657033,0.307086,0.035882:0,0,0	./.:0,0:0:0.657033,0.307086,0.035882:0,0,0	0/1:0,1:1:0.001379,0.809456,0.189165:34,3,0	0/1:4,1:5:0.119771,0.880229,0:12,0,127	0/1:6,1:7:0.064321,0.935679,0:15,0,136	0/0:13,1:14:0.917106,0.082894,0:0,7,267	0/0:14,1:15:0.9887,0.0113,0:0,16,278	0/0:4,0:4:0.971619,0.028381,0:0,12,93	0/0:5,0:5:0.985605,0.014395,0:0,15,144	0/0:34,0:34:1,0,0:0,102,372	0/1:17,3:20:0.001681,0.998319,0:31,0,282	0/0:49,0:49:1,0,0:0,148,421	0/0:4,0:4:0.971619,0.028381,0:0,12,122
chr6	4780330	chr6_4780330_T_C	T	C	.	PASS	AF=0.125;DP=210;NS=12;AN=24;MAF=0.125;AC=3;AC_Het=3;AC_Hom=0;AC_Hemi=0;HWE=1	GT:AD:DP:GP:PL	./.:0,0:0:0.767936,0.216767,0.015297:0,0,0	0/0:3,0:3:0.965919,0.034081,0:0,9,91	0/1:13,2:15:0.006795,0.993205,0:27,0,206	0/0:3,0:3:0.965919,0.034081,0:0,9,110	0/0:13,0:13:0.999966,3.4e-05,0:0,39,263	0/0:15,0:15:0.999991,9e-06,0:0,45,288	0/0:7,0:7:0.9978,0.0022,0:0,21,196	0/0:3,0:3:0.965919,0.034081,0:0,9,97	0/0:12,0:12:0.999931,6.9e-05,0:0,36,273	0/1:41,6:47:0.130522,0.869478,0:14,0,316	0/1:20,5:25:2e-06,0.999998,0:64,0,309	0/0:59,0:59:1,0,0:0,178,423	0/0:8,0:8:0.998899,0.001101,0:0,24,215
chr6	4780969	chr6_4780969_T_C	T	C	.	PASS	AF=0.269231;DP=180;NS=13;AN=26;MAF=0.269231;AC=7;AC_Het=7;AC_Hom=0;AC_Hemi=0;HWE=0.49913	GT:AD:DP:GP:PL	0/1:0,1:1:0.010781,0.701335,0.287885:22,3,0	0/1:0,1:1:0.005432,0.705127,0.289441:25,3,0	0/1:5,4:9:0,1,0:85,0,112	0/0:3,0:3:0.906933,0.093067,0:0,9,97	0/1:7,2:9:0.041032,0.958968,0:15,0,191	0/0:5,0:5:0.974988,0.025012,0:0,15,151	0/0:5,0:5:0.974988,0.025012,0:0,15,161	0/0:1,0:1:0.708955,0.291007,3.8e-05:0,3,35	0/0:13,1:14:0.908848,0.091152,0:0,9,270	0/1:38,6:44:0.000219,0.999781,0:37,0,339	0/1:20,5:25:7.5e-05,0.999925,0:42,0,306	0/1:48,6:54:0.480168,0.519832,0:1,0,317	0/0:9,0:9:0.998399,0.001601,0:0,27,243
chr6	4785894	chr6_4785894_C_T	C	T	.	PASS	AF=0.136364;DP=106;NS=11;AN=22;MAF=0.136364;AC=3;AC_Het=3;AC_Hom=0;AC_Hemi=0;HWE=1	GT:AD:DP:GP:PL	./.:0,0:0:0.690129,0.281222,0.028649:0,0,0	./.:0,0:0:0.690129,0.281222,0.028649:0,0,0	0/1:0,1:1:0.006421,0.825405,0.168174:28,3,0	0/0:2,0:2:0.907547,0.092453,0:0,6,59	0/0:3,0:3:0.951533,0.048467,0:0,9,102	0/0:4,0:4:0.975165,0.024835,0:0,12,120	0/0:2,0:2:0.907547,0.092453,0:0,6,73	0/0:2,0:2:0.907547,0.092453,0:0,6,72	0/1:6,1:7:0.238494,0.761506,0:9,0,152	0/0:22,0:22:1,0,0:0,66,360	0/0:9,0:9:0.999205,0.000795,0:0,27,235	0/0:50,1:51:1,0,0:0,119,398	0/1:0,3:3:0,0.550962,0.449038:99,9,0
chr6	4786642	chr6_4786642_G_A	G	A	.	PASS	AF=0.166667;DP=161;NS=12;AN=24;MAF=0.166667;AC=4;AC_Het=4;AC_Hom=0;AC_Hemi=0;HWE=1	GT:AD:DP:GP:PL	./.:0,0:0:0.683868,0.28619,0.029942:0,0,0	0/1:4,1:5:0.007587,0.992413,0:25,0,77	0/0:11,0:11:0.999796,0.000204,0:0,33,202	0/0:1,0:1:0.826845,0.173011,0.000144:0,3,24	0/0:9,0:9:0.999183,0.000817,0:0,27,209	0/1:10,3:13:5.7e-05,0.999943,0:46,0,187	0/1:7,2:9:0.001988,0.998012,0:31,0,135	0/0:6,0:6:0.993504,0.006496,0:0,18,148	0/0:8,0:8:0.998368,0.001632,0:0,24,205	0/1:15,2:17:0.047117,0.952883,0:17,0,259	0/0:11,1:12:0.974442,0.025558,0:0,12,223	0/0:60,1:61:1,0,0:0,158,413	0/0:8,0:8:0.998368,0.001632,0:0,24,216
chr6	4786691	chr6_4786691_T_C	T	C	.	PASS	AF=0.333333;DP=236;NS=12;AN=24;MAF=0.333333;AC=8;AC_Het=8;AC_Hom=0;AC_Hemi=0;HWE=0.216045	GT:AD:DP:GP:PL	./.:0,0:0:0.448171,0.44257,0.10926:0,0,0	0/1:6,3:9:0.001675,0.998325,0:28,0,123	0/1:5,8:13:0,1,0:152,0,93	0/1:3,2:5:2e-05,0.99998,0:47,0,78	0/0:14,0:14:0.99994,6e-05,0:0,42,270	0/1:9,8:17:0,1,0:112,0,184	0/1:8,4:12:7e-06,0.999993,0:52,0,165	0/1:9,2:11:0.116237,0.883763,0:9,0,207	0/0:15,1:16:0.954419,0.045581,0:0,13,278	0/0:27,1:28:0.999999,1e-06,0:0,61,357	0/1:18,3:21:0.064789,0.935211,0:12,0,278	0/0:66,9:75:0.929847,0.070153,0:0,11,321	0/1:10,5:15:0,1,0:76,0,206
chr6	4793277	chr6_4793277_C_T	C	T	.	PASS	AF=0.461538;DP=199;NS=13;AN=26;MAF=0.461538;AC=12;AC_Het=2;AC_Hom=10;AC_Hemi=0;HWE=0.0206165	GT:AD:DP:GP:PL	1/1:0,13:13:0,0.000301,0.999699:290,39,0	1/1:0,3:3:0,0.235618,0.764382:104,9,0	1/1:0,10:10:0,0.002402,0.997598:242,30,0	0/0:4,0:4:0.907957,0.092043,0:0,12,132	0/1:10,3:13:0,1,0:76,0,198	0/0:5,0:5:0.951759,0.048241,0:0,15,149	0/0:5,0:5:0.951759,0.048241,0:0,15,149	1/1:0,3:3:0,0.235618,0.764382:106,9,0	0/0:12,0:12:0.999604,0.000396,0:0,36,246	0/0:37,0:37:1,0,0:0,111,381	0/0:17,0:17:0.999988,1.2e-05,0:0,51,309	0/1:42,30:72:0,1,0:307,0,326	1/1:0,5:5:0,0.071547,0.928453:132,15,0
chr6	4793291	chr6_4793291_T_G	T	G	.	PASS	AF=0.115385;DP=204;NS=13;AN=26;MAF=0.115385;AC=3;AC_Het=3;AC_Hom=0;AC_Hemi=0;HWE=1	GT:AD:DP:GP:PL	0/0:13,0:13:0.999964,3.6e-05,0:0,39,274	0/0:5,0:5:0.99086,0.00914,0:0,15,152	0/0:10,1:11:0.733818,0.266182,0:1,0,218	0/0:5,0:5:0.99086,0.00914,0:0,15,161	0/0:13,1:14:0.965194,0.034806,0:0,9,233	0/1:4,1:5:0.033126,0.966874,0:20,0,111	0/0:4,0:4:0.981886,0.018114,0:0,12,129	0/0:4,0:4:0.981886,0.018114,0:0,12,113	0/1:7,2:9:5e-05,0.99995,0:48,0,147	0/1:24,4:28:0.000699,0.999301,0:37,0,298	0/0:16,1:17:0.98241,0.01759,0:0,12,254	0/0:82,1:83:1,0,0:0,231,412	0/0:6,0:6:0.995409,0.004591,0:0,18,143
chr6	4805558	chr6_4805558_T_C	T	C	.	PASS	AF=0.5;DP=261;NS=13;AN=26;MAF=0.5;AC=13;AC_Het=3;AC_Hom=10;AC_Hemi=0;HWE=0.0892525	GT:AD:DP:GP:PL	0/0:15,0:15:0.99994,6e-05,0:0,45,293	1/1:0,12:12:0,0.000494,0.999506:265,36,0	1/1:0,12:12:0,0.000494,0.999506:307,36,0	0/1:7,12:19:0,1,0:251,0,162	0/1:3,7:10:0,1,0:183,0,75	0/0:6,0:6:0.970084,0.029916,0:0,18,187	1/1:0,10:10:0,0.001975,0.998025:270,30,0	1/1:0,4:4:0,0.11242,0.88758:135,12,0	0/0:19,0:19:0.999996,4e-06,0:0,57,289	0/0:44,0:44:1,0,0:0,132,407	0/0:21,0:21:0.999999,1e-06,0:0,63,308	0/1:49,28:77:0,1,0:293,0,338	1/1:0,12:12:0,0.000494,0.999506:285,36,0
chr6	4806063	chr6_4806063_C_G	C	G	.	PASS	AF=0.461538;DP=266;NS=13;AN=26;MAF=0.461538;AC=12;AC_Het=2;AC_Hom=10;AC_Hemi=0;HWE=0.0206165	GT:AD:DP:GP:PL	1/1:0,31:31:0,0,1:405,93,0	0/0:4,0:4:0.906386,0.093614,0:0,12,117	1/1:0,7:7:0,0.018558,0.981442:206,21,0	0/1:3,7:10:0,1,0:133,0,69	0/1:4,1:5:0.009602,0.990398,0:18,0,113	0/0:9,0:9:0.996783,0.003217,0:0,27,235	1/1:0,6:6:0,0.036439,0.963561:162,18,0	1/1:0,3:3:0,0.232274,0.767726:93,9,0	0/0:18,0:18:0.999994,6e-06,0:0,54,334	0/0:35,0:35:1,0,0:0,105,392	0/0:28,0:28:1,0,0:0,84,374	0/0:104,0:104:1,0,0:0,313,456	1/1:0,6:6:0,0.036439,0.963561:149,18,0
chr6	4812129	chr6_4812129_A_T	A	T	.	PASS	AF=0.272727;DP=199;NS=11;AN=22;MAF=0.272727;AC=6;AC_Het=4;AC_Hom=2;AC_Hemi=0;HWE=1	GT:AD:DP:GP:PL	1/1:0,17:17:0,3.2e-05,0.999968:341,51,0	0/1:0,2:2:0,0.510068,0.489932:71,6,0	0/0:22,0:22:1,0,0:0,66,368	0/1:3,4:7:0,1,0:115,0,80	0/1:8,7:15:0,1,0:121,0,172	./.:0,0:0:0.456381,0.438357,0.105261:0,0,0	0/1:0,1:1:0.001405,0.674609,0.323986:30,3,0	./.:0,0:0:0.456381,0.438357,0.105261:0,0,0	0/0:15,0:15:0.999971,2.9e-05,0:0,45,292	0/0:40,0:40:1,0,0:0,120,422	0/0:21,1:22:0.999274,0.000726,0:0,31,306	0/0:55,1:56:1,0,0:0,150,395	0/0:1,0:1:0.675553,0.324434,1.2e-05:0,3,41
chr6	4821034	chr6_4821034_G_A	G	A	.	PASS	AF=0.166667;DP=190;NS=12;AN=24;MAF=0.166667;AC=4;AC_Het=4;AC_Hom=0;AC_Hemi=0;HWE=1	GT:AD:DP:GP:PL	0/0:5,1:6:0.800332,0.199668,0:0,3,143	0/1:2,1:3:0.00539,0.99461,0:26,0,63	0/0:20,0:20:1,0,0:0,60,312	0/0:7,0:7:0.996368,0.003632,0:0,21,187	0/1:4,1:5:0.006809,0.993191,0:25,0,113	./.:0,0:0:0.65742,0.306789,0.035791:0,0,0	0/0:3,0:3:0.944884,0.055116,0:0,9,96	0/0:2,0:2:0.895526,0.104474,0:0,6,70	0/0:14,1:15:0.998109,0.001891,0:0,24,224	0/0:52,4:56:1,0,0:0,81,348	0/0:18,0:18:0.999998,2e-06,0:0,54,276	0/1:24,30:54:0,1,0:327,0,260	0/1:0,1:1:0.001098,0.809923,0.188979:35,3,0
chr6	4825448	chr6_4825448_A_G	A	G	.	PASS	AF=0.269231;DP=255;NS=13;AN=26;MAF=0.269231;AC=7;AC_Het=5;AC_Hom=2;AC_Hemi=0;HWE=1	GT:AD:DP:GP:PL	0/0:20,0:20:0.999999,1e-06,0:0,60,313	0/0:13,0:13:0.999911,8.9e-05,0:0,39,299	0/1:6,3:9:0,1,0:78,0,161	0/1:8,4:12:0,1,0:80,0,185	0/1:10,4:14:0,1,0:90,0,217	0/1:1,6:7:0,0.996298,0.003702:170,0,17	1/1:0,6:6:0,0.078565,0.921435:181,18,0	0/1:1,5:6:0,0.955815,0.044185:147,0,6	0/0:19,1:20:0.999114,0.000886,0:0,29,311	0/0:37,0:37:1,0,0:0,111,410	0/0:16,0:16:0.999989,1.1e-05,0:0,48,323	0/0:87,0:87:1,0,0:0,262,436	0/0:8,0:8:0.997145,0.002855,0:0,24,227
chr6	4844360	chr6_4844360_C_T	C	T	.	PASS	AF=0.166667;DP=207;NS=12;AN=24;MAF=0.166667;AC=4;AC_Het=4;AC_Hom=0;AC_Hemi=0;HWE=1	GT:AD:DP:GP:PL	0/0:20,2:22:0.95358,0.04642,0:0,9,265	0/0:5,0:5:0.988191,0.011809,0:0,15,160	0/0:17,0:17:0.999997,3e-06,0:0,51,321	0/1:9,2:11:0.003329,0.996671,0:29,0,156	0/1:10,2:12:0.010302,0.989698,0:24,0,212	0/0:4,0:4:0.976657,0.023343,0:0,12,123	0/0:6,0:6:0.99406,0.00594,0:0,18,146	./.:0,0:0:0.704728,0.269506,0.025766:0,0,0	0/1:17,2:19:0.345336,0.654664,0:7,0,252	0/0:47,6:53:0.982695,0.017305,0:0,13,328	0/0:20,2:22:0.905185,0.094815,0:0,6,306	0/1:20,11:31:1e-06,0.999999,0:64,0,270	0/0:5,0:5:0.988191,0.011809,0:0,15,142
chr6	4844366	chr6_4844366_G_T	G	T	.	PASS	AF=0.458333;DP=227;NS=12;AN=24;MAF=0.458333;AC=11;AC_Het=7;AC_Hom=4;AC_Hemi=0;HWE=1	GT:AD:DP:GP:PL	1/1:0,3:3:4.4e-05,0.229965,0.769991:44,9,0	0/0:4,0:4:0.905282,0.094718,0:0,12,129	1/1:0,10:10:0,0.002328,0.997672:198,30,0	0/1:6,7:13:0,1,0:133,0,124	0/1:3,3:6:7.7e-05,0.999923,0:39,0,73	0/0:4,0:4:0.905282,0.094718,0:0,12,127	0/1:7,1:8:0.071072,0.928928,0:9,0,143	./.:0,0:0:0.296316,0.496066,0.207617:0,0,0	0/1:19,8:27:0,1,0:89,0,274	0/1:50,14:64:0,1,0:74,0,335	0/1:18,7:25:0,1,0:94,0,300	0/1:20,8:28:0,1,0:111,0,261	0/0:5,0:5:0.950287,0.049713,0:0,15,143
chr6	4855759	chr6_4855759_A_C	A	C	.	PASS	AF=0.307692;DP=242;NS=13;AN=26;MAF=0.307692;AC=8;AC_Het=0;AC_Hom=8;AC_Hemi=0;HWE=0.000457666	GT:AD:DP:GP:PL	1/1:0,19:19:0,8e-06,0.999992:364,57,0	1/1:0,8:8:0,0.015677,0.984323:251,24,0	0/0:18,0:18:0.999996,4e-06,0:0,54,338	0/0:20,0:20:0.999999,1e-06,0:0,60,371	0/0:11,0:11:0.999521,0.000479,0:0,33,293	1/1:0,7:7:0,0.03087,0.96913:217,21,0	0/0:1,0:1:0.670906,0.329074,2e-05:0,3,39	0/0:1,0:1:0.670909,0.329075,1.6e-05:0,3,40	0/0:8,0:8:0.996183,0.003817,0:0,24,228	0/0:18,0:18:0.999996,4e-06,0:0,54,361	0/0:14,0:14:0.99994,6e-05,0:0,42,285	0/0:111,0:111:1,0,0:0,334,471	1/1:0,6:6:0,0.059892,0.940108:198,18,0
chr6	4857537	chr6_4857537_A_G	A	G	.	PASS	AF=0.5;DP=193;NS=13;AN=26;MAF=0.5;AC=13;AC_Het=3;AC_Hom=10;AC_Hemi=0;HWE=0.0892525	GT:AD:DP:GP:PL	0/0:1,0:1:0.509046,0.490805,0.00015:0,3,35	1/1:0,3:3:0,0.205897,0.794103:92,9,0	0/0:20,1:21:0.988549,0.011451,0:0,22,311	0/0:7,0:7:0.985159,0.014841,0:0,21,185	0/0:11,0:11:0.999059,0.000941,0:0,33,258	1/1:0,6:6:0,0.031392,0.968608:185,18,0	1/1:0,3:3:0,0.205897,0.794103:115,9,0	1/1:0,2:2:0,0.341485,0.658515:76,6,0	0/1:4,6:10:0,1,0:174,0,109	0/1:22,16:38:0,1,0:278,0,306	0/1:8,8:16:0,1,0:191,0,181	1/1:0,68:68:0,0,1:425,205,0	0/0:6,0:6:0.970752,0.029248,0:0,18,196
chr6	4860199	chr6_4860199_T_A	T	A	.	PASS	AF=0.125;DP=235;NS=12;AN=24;MAF=0.125;AC=3;AC_Het=3;AC_Hom=0;AC_Hemi=0;HWE=1	GT:AD:DP:GP:PL	0/1:0,2:2:7e-06,0.748107,0.251886:61,6,0	0/0:3,0:3:0.959614,0.040386,0:0,9,102	0/0:17,0:17:0.999997,3e-06,0:0,51,339	0/1:1,2:3:1.2e-05,0.999775,0.000213:54,0,26	0/1:3,2:5:6e-06,0.999994,0:57,0,87	./.:0,0:0:0.732584,0.246655,0.020762:0,0,0	0/0:2,0:2:0.922363,0.077637,0:0,6,71	0/0:2,0:2:0.922363,0.077637,0:0,6,73	0/0:26,0:26:1,0,0:0,78,386	0/0:52,0:52:1,0,0:0,157,411	0/0:24,0:24:1,0,0:0,72,368	0/0:92,2:94:1,0,0:0,224,382	0/0:5,0:5:0.989588,0.010412,0:0,15,158
chr6	4866772	chr6_4866772_T_A	T	A	.	PASS	AF=0.461538;DP=269;NS=13;AN=26;MAF=0.461538;AC=12;AC_Het=4;AC_Hom=8;AC_Hemi=0;HWE=0.260843	GT:AD:DP:GP:PL	1/1:0,15:15:0,6.6e-05,0.999934:305,45,0	0/0:4,0:4:0.896119,0.103881,0:0,12,138	1/1:0,8:8:0,0.008353,0.991647:196,24,0	0/1:3,6:9:0,1,0:157,0,83	0/1:7,1:8:0.041777,0.958223,0:11,0,189	0/1:3,3:6:0,1,0:83,0,92	0/1:0,1:1:0.000177,0.518734,0.481089:35,3,0	0/0:3,0:3:0.811787,0.188213,0:0,9,106	0/0:22,0:22:1,0,0:0,66,368	0/0:70,0:70:1,0,0:0,211,436	0/0:28,0:28:1,0,0:0,84,403	1/1:0,92:92:0,0,1:433,277,0	1/1:0,3:3:0,0.212324,0.787676:111,9,0
chr6	4867023	chr6_4867023_A_G	A	G	.	PASS	AF=0.454545;DP=138;NS=11;AN=22;MAF=0.454545;AC=10;AC_Het=2;AC_Hom=8;AC_Hemi=0;HWE=0.0610009	GT:AD:DP:GP:PL	1/1:0,9:9:0,0.003895,0.996105:205,27,0	1/1:0,3:3:0,0.200162,0.799838:111,9,0	1/1:0,2:2:0,0.333561,0.666439:71,6,0	0/0:3,0:3:0.800171,0.199829,0:0,9,103	0/0:2,0:2:0.666902,0.333098,0:0,6,75	0/1:0,1:1:0.000158,0.500179,0.499663:35,3,0	./.:0,0:0:0.25026,0.5,0.24974:0,0,0	0/1:0,1:1:0.000158,0.500179,0.499663:35,3,0	0/0:26,0:26:1,0,0:0,78,338	0/0:58,0:58:1,0,0:0,175,415	0/0:17,0:17:0.999985,1.5e-05,0:0,51,327	1/1:0,16:16:0,3.1e-05,0.999969:216,48,0	./.:0,0:0:0.25026,0.5,0.24974:0,0,0
chr6	4878026	chr6_4878026_G_A	G	A	.	PASS	AF=0.346154;DP=228;NS=13;AN=26;MAF=0.346154;AC=9;AC_Het=5;AC_Hom=4;AC_Hemi=0;HWE=0.578215	GT:AD:DP:GP:PL	1/1:0,19:19:0,7e-06,0.999993:326,57,0	1/1:0,6:6:0,0.051158,0.948842:172,18,0	0/0:12,0:12:0.999717,0.000283,0:0,36,276	0/0:13,0:13:0.999859,0.000141,0:0,39,301	0/1:2,1:3:0.001375,0.998625,0:28,0,64	0/1:0,1:1:0.000173,0.632971,0.366856:38,3,0	0/1:1,2:3:0,0.999538,0.000462:66,0,28	0/0:2,0:2:0.775324,0.224675,1e-06:0,6,53	0/0:27,0:27:1,0,0:0,81,388	0/0:59,0:59:1,0,0:0,178,429	0/0:36,0:36:1,0,0:0,108,404	0/1:13,26:39:0,1,0:317,0,140	0/1:2,4:6:0,0.999842,0.000158:110,0,33
chr6	4879524	chr6_4879524_C_T	C	T	.	PASS	AF=0.416667;DP=206;NS=12;AN=24;MAF=0.416667;AC=10;AC_Het=8;AC_Hom=2;AC_Hemi=0;HWE=0.547718	GT:AD:DP:GP:PL	1/1:0,4:4:0,0.142398,0.857602:129,12,0	./.:0,0:0:0.325489,0.490055,0.184456:0,0,0	0/0:1,0:1:0.570504,0.42947,2.6e-05:0,3,41	0/1:8,3:11:0.000166,0.999834,0:36,0,145	0/1:9,1:10:0.253801,0.746199,0:3,0,188	0/1:3,1:4:0.016525,0.983475,0:16,0,94	0/1:3,1:4:0.005294,0.994706,0:21,0,92	0/0:2,0:2:0.726537,0.273463,0:0,6,70	0/1:11,4:15:0.000161,0.999839,0:36,0,208	0/1:39,14:53:0,1,0:77,0,307	0/1:17,7:24:0,1,0:67,0,242	0/1:56,16:72:0,1,0:84,0,271	0/0:6,0:6:0.977017,0.022983,0:0,18,158
chr6	4881406	chr6_4881406_T_G	T	G	.	PASS	AF=0.115385;DP=251;NS=13;AN=26;MAF=0.115385;AC=3;AC_Het=3;AC_Hom=0;AC_Hemi=0;HWE=1	GT:AD:DP:GP:PL	0/0:25,0:25:1,0,0:0,75,379	0/0:13,0:13:0.999967,3.3e-05,0:0,39,305	0/0:20,0:20:1,0,0:0,60,355	0/1:16,10:26:0,1,0:157,0,261	0/1:6,5:11:0,1,0:106,0,142	0/0:3,0:3:0.967527,0.032473,0:0,9,96	0/0:5,0:5:0.991679,0.008321,0:0,15,140	0/0:3,0:3:0.967527,0.032473,0:0,9,88	0/0:21,0:21:1,0,0:0,63,351	0/0:51,0:51:1,0,0:0,154,391	0/0:24,0:24:1,0,0:0,72,353	0/1:32,11:43:0,1,0:101,0,290	0/0:6,0:6:0.995822,0.004178,0:0,18,161
chr6	4881438	chr6_4881438_C_T	C	T	.	PASS	AF=0.5;DP=216;NS=12;AN=24;MAF=0.5;AC=12;AC_Het=2;AC_Hom=10;AC_Hemi=0;HWE=0.0264585	GT:AD:DP:GP:PL	0/0:21,0:21:0.999999,1e-06,0:0,63,377	1/1:0,5:5:0,0.061591,0.938409:162,15,0	0/0:27,0:27:1,0,0:0,81,387	0/1:14,11:25:0,1,0:226,0,264	0/1:8,10:18:0,1,0:233,0,155	1/1:0,7:7:0,0.016143,0.983857:212,21,0	1/1:0,3:3:0,0.207945,0.792055:96,9,0	./.:0,0:0:0.262388,0.4997,0.237911:0,0,0	0/0:16,0:16:0.999971,2.9e-05,0:0,48,265	0/0:45,0:45:1,0,0:0,135,400	0/0:15,0:15:0.999942,5.8e-05,0:0,45,238	1/1:0,26:26:0,0,1:359,78,0	1/1:0,8:8:0,0.008137,0.991863:232,24,0
chr6	4881496	chr6_4881496_C_T	C	T	.	PASS	AF=0.454545;DP=187;NS=11;AN=22;MAF=0.454545;AC=10;AC_Het=2;AC_Hom=8;AC_Hemi=0;HWE=0.0610009	GT:AD:DP:GP:PL	1/1:0,11:11:0,0.00121,0.99879:261,33,0	./.:0,0:0:0.306637,0.494222,0.199141:0,0,0	0/0:23,0:23:1,0,0:0,69,354	0/1:18,12:30:0,1,0:221,0,307	0/1:8,6:14:0,1,0:133,0,206	1/1:0,2:2:0,0.38288,0.617119:68,6,0	./.:0,0:0:0.306637,0.494222,0.199141:0,0,0	1/1:0,3:3:0,0.236765,0.763235:103,9,0	0/0:20,0:20:0.999998,2e-06,0:0,60,344	0/0:54,0:54:1,0,0:0,163,432	0/0:21,0:21:0.999999,1e-06,0:0,63,375	0/0:1,0:1:0.553121,0.445743,0.001136:0,3,25	1/1:0,8:8:0,0.009601,0.990399:189,24,0
chr6	4888077	chr6_4888077_G_A	G	A	.	PASS	AF=0.115385;DP=226;NS=13;AN=26;MAF=0.115385;AC=3;AC_Het=3;AC_Hom=0;AC_Hemi=0;HWE=1	GT:AD:DP:GP:PL	0/0:1,0:1:0.859102,0.140887,1.2e-05:0,3,33	0/1:3,1:4:0.012101,0.987899,0:24,0,95	0/0:19,0:19:0.999999,1e-06,0:0,57,339	0/0:10,0:10:0.99968,0.00032,0:0,30,260	0/0:9,0:9:0.99936,0.00064,0:0,27,232	0/1:0,2:2:0,0.753015,0.246985:77,6,0	0/1:0,1:1:0.000416,0.858752,0.140832:41,3,0	0/0:1,0:1:0.859109,0.140888,3e-06:0,3,39	0/0:20,0:20:1,0,0:0,60,348	0/0:43,0:43:1,0,0:0,129,409	0/0:16,0:16:0.999995,5e-06,0:0,48,330	0/0:94,0:94:1,0,0:0,283,452	0/0:6,0:6:0.994902,0.005098,0:0,18,189
chr6	4890077	chr6_4890077_A_G	A	G	.	PASS	AF=0.423077;DP=254;NS=13;AN=26;MAF=0.423077;AC=11;AC_Het=3;AC_Hom=8;AC_Hemi=0;HWE=0.0855297	GT:AD:DP:GP:PL	1/1:0,18:18:0,1e-05,0.99999:334,54,0	1/1:0,6:6:0,0.039955,0.960045:177,18,0	1/1:0,16:16:0,4.1e-05,0.999959:291,48,0	0/1:5,7:12:0,1,0:157,0,127	0/1:8,3:11:0,1,0:70,0,181	0/0:3,0:3:0.841961,0.158039,0:0,9,104	1/1:0,5:5:0,0.076841,0.923159:146,15,0	0/0:4,0:4:0.914202,0.085798,0:0,12,132	0/0:22,0:22:1,0,0:0,66,313	0/0:43,0:43:1,0,0:0,129,418	0/0:21,0:21:0.999999,1e-06,0:0,63,351	0/1:41,46:87:0,1,0:339,0,345	0/0:6,0:6:0.977076,0.022924,0:0,18,177
chr6	4892981	chr6_4892981_G_T	G	T	.	PASS	AF=0.25;DP=245;NS=12;AN=24;MAF=0.25;AC=6;AC_Het=2;AC_Hom=4;AC_Hemi=0;HWE=0.0898987	GT:AD:DP:GP:PL	0/0:5,0:5:0.979787,0.020213,0:0,15,144	0/0:13,0:13:0.999919,8.1e-05,0:0,39,309	1/1:0,14:14:0,0.00037,0.99963:308,42,0	0/1:13,7:20:0,1,0:152,0,258	0/1:18,5:23:0,1,0:89,0,296	0/0:5,0:5:0.979787,0.020213,0:0,15,177	1/1:0,6:6:0,0.086477,0.913523:184,18,0	./.:0,0:0:0.565238,0.37317,0.061592:0,0,0	0/0:16,0:16:0.99999,1e-05,0:0,48,295	0/0:30,0:30:1,0,0:0,90,379	0/0:18,0:18:0.999997,3e-06,0:0,54,314	0/0:85,2:87:1,0,0:0,212,424	0/0:8,0:8:0.997428,0.002572,0:0,24,208
chr6	4932572	chr6_4932572_T_A	T	A	.	PASS	AF=0.5;DP=145;NS=11;AN=22;MAF=0.5;AC=11;AC_Het=1;AC_Hom=10;AC_Hemi=0;HWE=0.0107622	GT:AD:DP:GP:PL	1/1:0,3:3:0,0.208517,0.791483:92,9,0	1/1:0,6:6:0,0.031881,0.968119:148,18,0	0/1:0,1:1:6.8e-05,0.513068,0.486864:39,3,0	0/0:15,1:16:0.985483,0.014517,0:0,21,303	0/0:12,0:12:0.999537,0.000463,0:0,36,257	./.:0,0:0:0.263276,0.499657,0.237067:0,0,0	1/1:0,3:3:0,0.208517,0.791483:68,9,0	./.:0,0:0:0.263276,0.499657,0.237067:0,0,0	0/0:9,0:9:0.996307,0.003693,0:0,27,239	0/0:23,0:23:1,0,0:0,69,373	0/0:13,0:13:0.999768,0.000232,0:0,39,306	1/1:0,57:57:0,0,1:314,172,0	1/1:0,2:2:0,0.345081,0.654919:73,6,0
chr6	4934770	chr6_4934770_A_G	A	G	.	PASS	AF=0.208333;DP=145;NS=12;AN=24;MAF=0.208333;AC=5;AC_Het=1;AC_Hom=4;AC_Hemi=0;HWE=0.0310559	GT:AD:DP:GP:PL	1/1:0,5:5:0,0.188316,0.811684:122,15,0	0/0:3,0:3:0.936906,0.063094,0:0,9,70	0/0:2,0:2:0.881301,0.118699,0:0,6,68	0/0:10,0:10:0.999474,0.000526,0:0,30,220	0/0:7,0:7:0.995809,0.004191,0:0,21,194	0/0:3,0:3:0.936906,0.063094,0:0,9,70	0/1:0,1:1:0.000463,0.787421,0.212115:38,3,0	./.:0,0:0:0.62061,0.334356,0.045034:0,0,0	0/0:12,0:12:0.999868,0.000132,0:0,36,253	0/0:23,0:23:1,0,0:0,69,336	0/0:6,0:6:0.991653,0.008347,0:0,18,167	0/0:68,0:68:1,0,0:0,205,414	1/1:0,5:5:0,0.188316,0.811684:123,15,0
chr6	4935688	chr6_4935688_C_A	C	A	.	PASS	AF=0.166667;DP=67;NS=12;AN=24;MAF=0.166667;AC=4;AC_Het=4;AC_Hom=0;AC_Hemi=0;HWE=1	GT:AD:DP:GP:PL	0/0:1,0:1:0.814753,0.184914,0.000333:0,3,21	0/0:1,0:1:0.814956,0.18496,8.4e-05:0,3,27	0/0:6,0:6:0.992958,0.007042,0:0,18,84	0/1:2,1:3:0.121949,0.878039,1.3e-05:12,0,39	0/1:1,1:2:0.065162,0.934625,0.000213:15,0,27	0/0:4,0:4:0.972414,0.027586,0:0,12,121	./.:0,0:0:0.664263,0.301521,0.034216:0,0,0	0/0:5,0:5:0.986014,0.013986,0:0,15,141	0/0:2,0:2:0.898086,0.101913,2e-06:0,6,44	0/1:5,4:9:0,1,0:70,0,102	0/0:2,0:2:0.898087,0.101913,1e-06:0,6,49	0/0:28,1:29:1,0,0:0,71,283	0/1:1,2:3:0.002434,0.99192,0.005646:30,0,13
chr6	4937104	chr6_4937104_T_C	T	C	.	PASS	AF=0.181818;DP=174;NS=11;AN=22;MAF=0.181818;AC=4;AC_Het=0;AC_Hom=4;AC_Hemi=0;HWE=0.0075188	GT:AD:DP:GP:PL	0/0:1,0:1:0.812446,0.187533,2.2e-05:0,3,33	./.:0,0:0:0.660094,0.304735,0.035171:0,0,0	0/0:12,0:12:0.999887,0.000113,0:0,36,256	0/0:14,0:14:0.999972,2.8e-05,0:0,42,282	0/0:11,0:11:0.999775,0.000225,0:0,33,277	1/1:0,7:7:0,0.063396,0.936604:202,21,0	0/0:9,0:9:0.999099,0.000901,0:0,27,264	./.:0,0:0:0.660094,0.304735,0.035171:0,0,0	0/0:13,0:13:0.999944,5.6e-05,0:0,39,302	0/0:29,0:29:1,0,0:0,87,407	0/0:12,0:12:0.999887,0.000113,0:0,36,306	1/1:0,55:55:0,0,1:434,166,0	0/0:11,0:11:0.999775,0.000225,0:0,33,271
chr6	4938322	chr6_4938322_G_T	G	T	.	PASS	AF=0.416667;DP=137;NS=12;AN=24;MAF=0.416667;AC=10;AC_Het=4;AC_Hom=6;AC_Hemi=0;HWE=0.289272	GT:AD:DP:GP:PL	1/1:0,11:11:0,0.001101,0.998899:254,33,0	0/1:0,1:1:0.00015,0.530075,0.469775:36,3,0	1/1:0,9:9:0,0.004388,0.995612:233,27,0	0/1:10,3:13:0,1,0:67,0,237	0/1:7,1:8:0.034981,0.965019,0:12,0,194	0/0:2,0:2:0.692947,0.307052,1e-06:0,6,60	1/1:0,7:7:0,0.017324,0.982676:206,21,0	./.:0,0:0:0.281066,0.498181,0.220753:0,0,0	0/0:8,0:8:0.993124,0.006876,0:0,24,226	0/0:23,0:23:1,0,0:0,69,378	0/0:10,0:10:0.998272,0.001728,0:0,30,274	0/0:40,4:44:0.920878,0.079122,0:0,13,322	0/1:0,1:1:0.000119,0.530091,0.46979:37,3,0
chr6	4938353	chr6_4938353_T_C	T	C	.	PASS	AF=0.458333;DP=200;NS=12;AN=24;MAF=0.458333;AC=11;AC_Het=3;AC_Hom=8;AC_Hemi=0;HWE=0.103129	GT:AD:DP:GP:PL	0/0:28,0:28:1,0,0:0,84,381	0/0:3,0:3:0.837467,0.162533,0:0,9,96	1/1:0,18:18:0,1e-05,0.99999:348,54,0	0/1:12,10:22:0,1,0:215,0,260	0/1:7,3:10:0,1,0:78,0,192	1/1:0,3:3:0,0.243582,0.756418:103,9,0	1/1:0,6:6:0,0.038694,0.961306:171,18,0	./.:0,0:0:0.316923,0.492072,0.191004:0,0,0	0/0:14,0:14:0.999905,9.5e-05,0:0,42,332	0/0:28,0:28:1,0,0:0,84,389	0/0:12,0:12:0.999621,0.000379,0:0,36,297	0/1:16,38:54:0,1,0:337,0,128	1/1:0,2:2:1e-06,0.391745,0.608255:62,6,0
chr6	4952651	chr6_4952651_A_T	A	T	.	PASS	AF=0.416667;DP=98;NS=12;AN=24;MAF=0.416667;AC=10;AC_Het=4;AC_Hom=6;AC_Hemi=0;HWE=0.289272	GT:AD:DP:GP:PL	0/1:0,1:1:5.6e-05,0.519484,0.480459:40,3,0	1/1:0,2:2:0,0.350905,0.649095:75,6,0	0/1:0,1:1:0.000224,0.519397,0.480379:34,3,0	0/0:15,0:15:0.999944,5.6e-05,0:0,45,274	0/0:6,0:6:0.971911,0.028089,0:0,18,190	./.:0,0:0:0.269897,0.499238,0.230865:0,0,0	1/1:0,5:5:0,0.063297,0.936703:133,15,0	0/1:0,1:1:7.1e-05,0.519477,0.480453:39,3,0	0/0:12,0:12:0.999549,0.000451,0:0,36,304	0/0:31,0:31:1,0,0:0,93,412	0/0:14,0:14:0.999887,0.000113,0:0,42,297	1/1:0,9:9:0,0.004205,0.995795:192,27,0	0/1:0,1:1:5.6e-05,0.519484,0.480459:40,3,0
chr6	4953972	chr6_4953972_C_T	C	T	.	PASS	AF=0.115385;DP=221;NS=13;AN=26;MAF=0.115385;AC=3;AC_Het=1;AC_Hom=2;AC_Hemi=0;HWE=0.12	GT:AD:DP:GP:PL	0/0:7,0:7:0.997887,0.002113,0:0,21,162	0/0:2,0:2:0.936547,0.063453,0:0,6,70	0/0:9,0:9:0.999471,0.000529,0:0,27,203	0/0:16,0:16:0.999996,4e-06,0:0,48,314	0/0:7,0:7:0.997887,0.002113,0:0,21,205	0/0:5,0:5:0.991602,0.008398,0:0,15,156	1/1:0,8:8:0,0.054507,0.945493:216,24,0	0/0:2,0:2:0.936547,0.063453,0:0,6,71	0/0:9,0:9:0.999471,0.000529,0:0,27,222	0/0:39,0:39:1,0,0:0,117,411	0/0:15,0:15:0.999992,8e-06,0:0,45,317	0/1:46,52:98:0,1,0:363,0,346	0/0:4,0:4:0.983344,0.016656,0:0,12,107
chr6	4955152	chr6_4955152_C_T	C	T	.	PASS	AF=0.5;DP=271;NS=13;AN=26;MAF=0.5;AC=13;AC_Het=3;AC_Hom=10;AC_Hemi=0;HWE=0.0892525	GT:AD:DP:GP:PL	0/0:25,0:25:1,0,0:0,75,375	0/0:6,0:6:0.971448,0.028552,0:0,18,189	0/0:18,0:18:0.999993,7e-06,0:0,54,346	0/0:14,0:14:0.999885,0.000115,0:0,42,317	0/0:18,0:18:0.999993,7e-06,0:0,54,351	1/1:0,7:7:0,0.01634,0.98366:210,21,0	1/1:0,2:2:0,0.347079,0.652921:78,6,0	1/1:0,5:5:0,0.062306,0.937694:161,15,0	0/1:7,12:19:0,1,0:260,0,151	0/1:18,24:42:0,1,0:325,0,273	0/1:8,6:14:0,1,0:140,0,192	1/1:1,89:90:0,0,1:423,251,0	1/1:0,11:11:0,0.001037,0.998963:255,33,0
chr6	4958466	chr6_4958466_A_C	A	C	.	PASS	AF=0.181818;DP=97;NS=11;AN=22;MAF=0.181818;AC=4;AC_Het=4;AC_Hom=0;AC_Hemi=0;HWE=1	GT:AD:DP:GP:PL	./.:0,0:0:0.638077,0.32144,0.040482:0,0,0	0/0:1,0:1:0.798794,0.2012,6e-06:0,3,39	0/1:3,6:9:0,1,0:147,0,71	0/1:2,1:3:0.004995,0.995005,0:26,0,61	0/0:5,0:5:0.984502,0.015498,0:0,15,136	0/0:1,0:1:0.798796,0.2012,4e-06:0,3,41	./.:0,0:0:0.638077,0.32144,0.040482:0,0,0	0/0:1,0:1:0.798796,0.2012,4e-06:0,3,41	0/0:9,0:9:0.999017,0.000983,0:0,27,192	0/0:27,1:28:1,0,0:0,62,343	0/1:6,2:8:0.023002,0.976998,0:19,0,129	0/0:28,0:28:1,0,0:0,84,344	0/1:3,1:4:0.165633,0.834367,0:10,0,89
chr6	4962685	chr6_4962685_C_T	C	T	.	PASS	AF=0.423077;DP=263;NS=13;AN=26;MAF=0.423077;AC=11;AC_Het=5;AC_Hom=6;AC_Hemi=0;HWE=0.573563	GT:AD:DP:GP:PL	0/0:34,0:34:1,0,0:0,102,397	1/1:0,5:5:0,0.079179,0.920821:151,15,0	0/0:21,0:21:0.999999,1e-06,0:0,63,370	0/1:9,8:17:0,1,0:183,0,207	0/1:10,4:14:0,1,0:97,0,227	1/1:0,7:7:0,0.021044,0.978956:198,21,0	0/0:15,0:15:0.999956,4.4e-05,0:0,45,317	0/0:5,0:5:0.956549,0.043451,0:0,15,134	0/1:4,5:9:0,1,0:114,0,90	0/1:12,11:23:0,1,0:206,0,229	0/1:4,5:9:0,1,0:137,0,111	1/1:0,90:90:0,0,1:448,271,0	0/0:13,0:13:0.999823,0.000177,0:0,39,283
chr6	4968209	chr6_4968209_T_A	T	A	.	PASS	AF=0.461538;DP=247;NS=13;AN=26;MAF=0.461538;AC=12;AC_Het=6;AC_Hom=6;AC_Hemi=0;HWE=1	GT:AD:DP:GP:PL	1/1:0,8:8:0,0.008577,0.991423:205,24,0	0/0:10,0:10:0.99824,0.00176,0:0,30,183	0/1:14,9:23:0,1,0:186,0,263	0/1:11,4:15:0,1,0:83,0,234	0/1:6,6:12:0,1,0:165,0,153	1/1:0,4:4:0,0.121589,0.878411:143,12,0	0/0:5,0:5:0.946579,0.053421,0:0,15,130	0/0:2,0:2:0.688942,0.311058,0:0,6,70	0/1:12,8:20:0,1,0:139,0,257	0/1:25,22:47:0,1,0:306,0,300	0/1:13,7:20:0,1,0:159,0,263	1/1:0,77:77:0,0,1:445,232,0	0/0:4,0:4:0.898575,0.101425,0:0,12,137
chr6	4972412	chr6_4972412_T_C	T	C	.	PASS	AF=0.291667;DP=229;NS=12;AN=24;MAF=0.291667;AC=7;AC_Het=5;AC_Hom=2;AC_Hemi=0;HWE=1	GT:AD:DP:GP:PL	./.:0,0:0:0.486538,0.421969,0.091492:0,0,0	0/1:3,1:4:0.005797,0.994203,0:23,0,82	1/1:0,6:6:0,0.067216,0.932784:134,18,0	0/1:0,1:1:0.000508,0.697167,0.302325:35,3,0	0/1:4,6:10:0,1,0:119,0,107	0/0:4,0:4:0.948583,0.051417,0:0,12,137	0/1:7,2:9:0.002597,0.997403,0:26,0,172	0/0:5,0:5:0.973614,0.026386,0:0,15,156	0/0:21,0:21:1,0,0:0,63,376	0/0:44,1:45:1,0,0:0,102,391	0/0:19,0:19:0.999998,2e-06,0:0,57,340	0/0:97,0:97:1,0,0:0,292,434	0/1:6,1:7:0.044551,0.955449,0:14,0,126
chr6	4975847	chr6_4975847_A_C	A	C	.	PASS	AF=0.346154;DP=230;NS=13;AN=26;MAF=0.346154;AC=9;AC_Het=7;AC_Hom=2;AC_Hemi=0;HWE=1	GT:AD:DP:GP:PL	0/0:8,0:8:0.995401,0.004599,0:0,24,145	1/1:0,8:8:0,0.013036,0.986964:175,24,0	0/0:5,0:5:0.964353,0.035647,0:0,15,128	0/1:5,5:10:0,1,0:71,0,99	0/1:1,2:3:2.7e-05,0.995284,0.004689:45,0,18	0/0:5,0:5:0.964353,0.035647,0:0,15,122	0/1:0,1:1:0.000106,0.628284,0.37161:40,3,0	0/0:2,0:2:0.771767,0.228232,1e-06:0,6,54	0/1:13,5:18:0,1,0:74,0,245	0/1:29,5:34:8.1e-05,0.999919,0:40,0,318	0/1:13,5:18:0,1,0:74,0,257	0/0:115,0:115:1,0,0:0,346,411	0/1:1,1:2:0.006679,0.990984,0.002337:21,0,21
chr6	4978381	chr6_4978381_T_G	T	G	.	PASS	AF=0.416667;DP=166;NS=12;AN=24;MAF=0.416667;AC=10;AC_Het=6;AC_Hom=4;AC_Hemi=0;HWE=1	GT:AD:DP:GP:PL	0/0:28,0:28:1,0,0:0,84,395	./.:0,0:0:0.337848,0.486798,0.175354:0,0,0	0/1:9,10:19:0,1,0:207,0,166	0/1:1,3:4:0,0.972129,0.027871:86,0,11	0/1:1,5:6:0,0.997107,0.002893:141,0,21	0/1:0,1:1:8.1e-05,0.581198,0.418722:40,3,0	1/1:0,2:2:0,0.409684,0.590316:64,6,0	0/1:0,1:1:8.1e-05,0.581198,0.418722:40,3,0	0/0:10,0:10:0.998595,0.001405,0:0,30,250	0/0:39,0:39:1,0,0:0,117,380	0/0:18,0:18:0.999995,5e-06,0:0,54,342	0/1:7,29:36:0,1,0:324,0,65	1/1:0,2:2:1e-06,0.409684,0.590315:61,6,0
chr6	4981421	chr6_4981421_C_A	C	A	.	PASS	AF=0.115385;DP=122;NS=13;AN=26;MAF=0.115385;AC=3;AC_Het=3;AC_Hom=0;AC_Hemi=0;HWE=1	GT:AD:DP:GP:PL	0/0:11,1:12:0.988145,0.011855,0:0,14,186	0/0:3,0:3:0.963909,0.036091,0:0,9,82	0/0:21,0:21:1,0,0:0,63,349	0/0:2,0:2:0.930332,0.069668,0:0,6,71	0/0:3,0:3:0.963909,0.036091,0:0,9,94	0/0:1,0:1:0.869469,0.130222,0.000309:0,3,18	0/0:3,0:3:0.963909,0.036091,0:0,9,88	0/0:1,0:1:0.869717,0.130259,2.5e-05:0,3,29	0/0:8,0:8:0.998831,0.001169,0:0,24,193	0/1:15,5:20:1e-06,0.999999,0:64,0,256	0/0:9,1:10:0.987145,0.012855,0:0,14,175	0/1:21,11:32:0,1,0:90,0,233	0/1:4,1:5:0.078107,0.921893,0:16,0,79
chr6	4986378	chr6_4986378_G_T	G	T	.	PASS	AF=0.346154;DP=103;NS=13;AN=26;MAF=0.346154;AC=9;AC_Het=7;AC_Hom=2;AC_Hemi=0;HWE=1	GT:AD:DP:GP:PL	1/1:0,3:3:0,0.286545,0.713455:92,9,0	0/1:3,5:8:0,1,0:138,0,66	0/1:9,1:10:0.29146,0.70854,0:3,0,156	0/0:3,0:3:0.865346,0.134654,0:0,9,92	0/0:1,0:1:0.616297,0.383608,9.5e-05:0,3,34	0/0:2,0:2:0.76265,0.23735,0:0,6,70	0/1:0,1:1:0.003927,0.613931,0.382142:24,3,0	0/0:1,0:1:0.616239,0.383572,0.00019:0,3,31	0/1:3,1:4:0.002557,0.997443,0:25,0,80	0/1:15,7:22:0,1,0:121,0,173	0/1:4,6:10:0,1,0:132,0,95	0/1:18,12:30:0,1,0:211,0,211	0/0:5,0:5:0.962555,0.037445,0:0,15,153
chr6	4986390	chr6_4986390_T_C	T	C	.	PASS	AF=0.461538;DP=149;NS=13;AN=26;MAF=0.461538;AC=12;AC_Het=4;AC_Hom=8;AC_Hemi=0;HWE=0.260843	GT:AD:DP:GP:PL	1/1:0,5:5:0,0.063471,0.936529:149,15,0	0/1:3,3:6:0,1,0:83,0,79	1/1:0,8:8:0,0.0084,0.9916:169,24,0	1/1:0,8:8:0,0.0084,0.9916:206,24,0	1/1:0,2:2:0,0.351574,0.648426:69,6,0	0/0:5,0:5:0.945508,0.054492,0:0,15,158	0/0:1,0:1:0.519886,0.479413,0.000701:0,3,28	0/0:2,0:2:0.684429,0.315571,0:0,6,71	0/1:3,13:16:0,0.999965,3.5e-05:240,0,41	0/1:20,24:44:0,1,0:302,0,222	0/1:7,9:16:0,1,0:190,0,158	0/0:30,1:31:0.999995,5e-06,0:0,55,321	0/0:5,0:5:0.945508,0.054492,0:0,15,145
chr6	4986744	chr6_4986744_G_A	G	A	.	PASS	AF=0.230769;DP=273;NS=13;AN=26;MAF=0.230769;AC=6;AC_Het=4;AC_Hom=2;AC_Hemi=0;HWE=0.522981	GT:AD:DP:GP:PL	0/0:20,0:20:0.999999,1e-06,0:0,60,353	0/0:1,0:1:0.759218,0.240774,8e-06:0,3,40	0/0:13,0:13:0.999923,7.7e-05,0:0,39,289	1/1:0,3:3:0,0.440804,0.559196:108,9,0	0/1:2,1:3:0.001001,0.998999,0:32,0,71	0/0:3,0:3:0.926542,0.073458,0:0,9,114	0/0:3,0:3:0.926542,0.073458,0:0,9,115	0/0:1,0:1:0.759205,0.24077,2.4e-05:0,3,35	0/1:6,21:27:0,1,0:326,0,104	0/1:13,25:38:0,1,0:329,0,222	0/1:10,18:28:0,1,0:301,0,194	0/0:130,0:130:1,0,0:0,391,471	0/0:3,0:3:0.926542,0.073458,0:0,9,115
chr6	4991128	chr6_4991128_T_A	T	A	.	PASS	AF=0.192308;DP=201;NS=13;AN=26;MAF=0.192308;AC=5;AC_Het=1;AC_Hom=4;AC_Hemi=0;HWE=0.026087	GT:AD:DP:GP:PL	0/1:4,25:29:0,0.999996,4e-06:300,0,44	1/1:0,5:5:0,0.221772,0.778228:124,15,0	0/0:5,0:5:0.986479,0.013521,0:0,15,155	0/0:12,0:12:0.999893,0.000107,0:0,36,294	0/0:11,0:11:0.999786,0.000214,0:0,33,266	1/1:0,4:4:0,0.363035,0.636965:135,12,0	0/0:1,0:1:0.820133,0.179863,4e-06:0,3,40	0/0:5,0:5:0.986479,0.013521,0:0,15,143	0/0:17,1:18:0.997884,0.002116,0:0,23,314	0/0:44,3:47:1,0,0:0,62,354	0/0:27,0:27:1,0,0:0,81,385	0/0:27,1:28:1,0,0:0,67,350	0/0:3,0:3:0.948023,0.051977,0:0,9,110
chr6	4991166	chr6_4991166_G_T	G	T	.	PASS	AF=0.192308;DP=177;NS=13;AN=26;MAF=0.192308;AC=5;AC_Het=5;AC_Hom=0;AC_Hemi=0;HWE=1	GT:AD:DP:GP:PL	0/0:24,0:24:1,0,0:0,72,346	0/1:6,1:7:0.07382,0.92618,0:14,0,115	0/1:14,3:17:0.000291,0.999709,0:38,0,200	0/0:11,0:11:0.999752,0.000248,0:0,33,247	0/0:10,1:11:0.560341,0.439659,0:2,0,199	0/0:4,0:4:0.969264,0.030736,0:0,12,127	0/0:4,0:4:0.969264,0.030736,0:0,12,120	0/0:2,0:2:0.887433,0.112565,2e-06:0,6,44	0/0:12,1:13:0.889726,0.110274,0:0,6,177	0/1:25,3:28:0.250759,0.749241,0:8,0,270	0/1:15,2:17:0.138271,0.861729,0:11,0,214	0/0:34,2:36:0.99998,2e-05,0:0,44,341	0/1:1,2:3:6e-06,0.999833,0.000161:55,0,29
chr6	5000757	chr6_5000757_T_A	T	A	.	PASS	AF=0.136364;DP=229;NS=11;AN=22;MAF=0.136364;AC=3;AC_Het=3;AC_Hom=0;AC_Hemi=0;HWE=1	GT:AD:DP:GP:PL	0/0:16,0:16:0.999995,5e-06,0:0,48,322	0/0:3,0:3:0.958311,0.041689,0:0,9,114	0/0:5,0:5:0.989242,0.010758,0:0,15,144	0/1:1,1:2:0.003611,0.993653,0.002736:29,0,15	0/1:3,1:4:0.035191,0.964809,0:19,0,99	0/0:1,0:1:0.851777,0.148221,2e-06:0,3,41	./.:0,0:0:0.725526,0.252505,0.02197:0,0,0	0/0:2,0:2:0.919958,0.080042,0:0,6,71	0/0:24,2:26:0.983744,0.016256,0:0,13,322	0/0:48,1:49:1,0,0:0,110,417	0/0:29,0:29:1,0,0:0,87,402	0/1:67,25:92:0,1,0:217,0,328	./.:0,0:0:0.725526,0.252505,0.02197:0,0,0
chr6	5000782	chr6_5000782_G_A	G	A	.	PASS	AF=0.375;DP=230;NS=12;AN=24;MAF=0.375;AC=9;AC_Het=7;AC_Hom=2;AC_Hemi=0;HWE=0.592947	GT:AD:DP:GP:PL	1/1:0,12:12:0,0.000583,0.999417:266,36,0	0/0:4,0:4:0.905286,0.094714,0:0,12,130	0/0:8,0:8:0.993504,0.006496,0:0,24,202	0/0:2,0:2:0.704969,0.295029,2e-06:0,6,54	0/0:3,0:3:0.826961,0.173039,0:0,9,102	0/1:0,1:1:6.5e-05,0.544325,0.45561:40,3,0	./.:0,0:0:0.29633,0.496064,0.207606:0,0,0	0/1:0,1:1:8.2e-05,0.544316,0.455603:39,3,0	0/1:10,13:23:0,1,0:238,0,146	0/1:24,22:46:0,1,0:285,0,249	0/1:10,20:30:0,1,0:323,0,134	0/1:73,26:99:0,1,0:219,0,331	0/1:0,1:1:5.2e-05,0.544332,0.455616:41,3,0
chr6	5002346	chr6_5002346_A_G	A	G	.	PASS	AF=0.5;DP=252;NS=13;AN=26;MAF=0.5;AC=13;AC_Het=5;AC_Hom=8;AC_Hemi=0;HWE=0.577624	GT:AD:DP:GP:PL	0/0:33,0:33:1,0,0:0,99,396	0/1:6,4:10:0,1,0:103,0,159	0/0:2,0:2:0.66889,0.33111,0:0,6,74	0/0:14,0:14:0.999879,0.000121,0:0,42,286	0/0:11,0:11:0.999034,0.000966,0:0,33,244	1/1:0,6:6:0,0.030597,0.969403:173,18,0	1/1:0,2:2:0,0.335557,0.664443:82,6,0	1/1:0,6:6:0,0.030597,0.969403:154,18,0	0/1:2,7:9:0,0.999981,1.9e-05:185,0,44	0/1:5,15:20:0,1,0:272,0,106	0/1:7,9:16:0,1,0:216,0,161	0/1:45,66:111:0,1,0:366,0,337	1/1:0,12:12:0,0.000493,0.999507:231,36,0
chr6	5002821	chr6_5002821_T_C	T	C	.	PASS	AF=0.318182;DP=124;NS=11;AN=22;MAF=0.318182;AC=7;AC_Het=7;AC_Hom=0;AC_Hemi=0;HWE=0.479876	GT:AD:DP:GP:PL	./.:0,0:0:0.426728,0.453032,0.120239:0,0,0	0/1:3,1:4:0.018586,0.981414,0:17,0,76	0/1:5,11:16:0,1,0:205,0,107	0/1:4,3:7:0,1,0:88,0,102	0/1:2,2:4:0,0.999999,0:63,0,58	0/1:0,1:1:0.00049,0.652923,0.346588:34,3,0	./.:0,0:0:0.426728,0.453032,0.120239:0,0,0	0/0:1,0:1:0.653126,0.34669,0.000184:0,3,30	0/0:10,0:10:0.998964,0.001036,0:0,30,206	0/0:31,0:31:1,0,0:0,93,246	0/1:6,1:7:0.04575,0.95425,0:13,0,136	0/0:40,1:41:1,0,0:0,106,404	0/1:1,1:2:0.001497,0.998237,0.000266:28,0,30
chr6	5011640	chr6_5011640_G_A	G	A	.	PASS	AF=0.307692;DP=232;NS=13;AN=26;MAF=0.307692;AC=8;AC_Het=8;AC_Hom=0;AC_Hemi=0;HWE=0.244302	GT:AD:DP:GP:PL	0/0:8,0:8:0.996132,0.003868,0:0,24,209	0/1:1,2:3:1e-06,0.999209,0.000791:62,0,25	0/0:22,0:22:1,0,0:0,66,370	0/1:5,6:11:0,1,0:155,0,134	0/1:5,1:6:0.012678,0.987322,0:19,0,145	0/0:3,0:3:0.889485,0.110515,0:0,9,108	0/0:2,0:2:0.800964,0.199036,0:0,6,71	0/1:0,1:1:0.000425,0.667717,0.331858:35,3,0	0/1:9,4:13:0,1,0:94,0,201	0/1:26,20:46:0,1,0:241,0,326	0/1:12,2:14:0.001037,0.998963,0:30,0,217	0/0:94,0:94:1,0,0:0,283,416	0/1:5,4:9:0,1,0:110,0,142
chr6	5011642	chr6_5011642_C_T	C	T	.	PASS	AF=0.230769;DP=233;NS=13;AN=26;MAF=0.230769;AC=6;AC_Het=2;AC_Hom=4;AC_Hemi=0;HWE=0.0757764	GT:AD:DP:GP:PL	0/0:8,0:8:0.997373,0.002627,0:0,24,217	0/0:2,0:2:0.855718,0.144282,0:0,6,75	1/1:0,21:21:0,3e-06,0.999997:369,63,0	0/1:6,5:11:0,1,0:136,0,164	0/1:1,5:6:0,0.998644,0.001356:142,0,21	0/0:3,0:3:0.922251,0.077749,0:0,9,107	0/0:3,0:3:0.922251,0.077749,0:0,9,108	0/0:1,0:1:0.747799,0.252174,2.7e-05:0,3,35	0/0:13,0:13:0.999918,8.2e-05,0:0,39,297	0/0:47,0:47:1,0,0:0,141,421	0/0:15,0:15:0.999979,2.1e-05,0:0,45,285	1/1:0,93:93:0,0,1:430,280,0	0/0:10,0:10:0.999342,0.000658,0:0,30,263
chr6	5012786	chr6_5012786_C_G	C	G	.	PASS	AF=0.5;DP=208;NS=12;AN=24;MAF=0.5;AC=12;AC_Het=4;AC_Hom=8;AC_Hemi=0;HWE=0.281462	GT:AD:DP:GP:PL	./.:0,0:0:0.270702,0.499177,0.230121:0,0,0	0/0:6,0:6:0.971996,0.028004,0:0,18,180	0/0:25,0:25:1,0,0:0,75,397	1/1:0,6:6:0,0.032781,0.967219:183,18,0	1/1:0,5:5:0,0.063481,0.936519:137,15,0	0/0:5,0:5:0.945517,0.054483,0:0,15,161	1/1:0,4:4:0,0.119385,0.880615:118,12,0	1/1:0,2:2:0,0.351612,0.648387:68,6,0	0/1:8,6:14:0,1,0:156,0,202	0/1:21,29:50:0,1,0:341,0,274	0/1:6,8:14:0,1,0:191,0,149	0/0:65,0:65:1,0,0:0,196,433	0/1:4,1:5:0.002179,0.997821,0:24,0,113
chr6	5014181	chr6_5014181_T_C	T	C	.	PASS	AF=0.346154;DP=209;NS=13;AN=26;MAF=0.346154;AC=9;AC_Het=5;AC_Hom=4;AC_Hemi=0;HWE=0.578215	GT:AD:DP:GP:PL	0/0:3,0:3:0.876433,0.123567,0:0,9,84	0/0:6,0:6:0.982682,0.017318,0:0,18,170	0/0:17,1:18:0.989273,0.010727,0:0,20,311	0/1:1,10:11:0,0.845776,0.154224:218,0,2	1/1:0,9:9:0,0.006878,0.993122:247,27,0	0/0:9,0:9:0.997802,0.002198,0:0,27,249	0/1:3,2:5:0.000113,0.999887,0:39,0,88	0/0:4,0:4:0.934149,0.065851,0:0,12,108	0/1:5,7:12:0,1,0:182,0,106	0/1:22,11:33:0,1,0:203,0,303	0/1:7,6:13:0,1,0:150,0,166	1/1:0,79:79:0,0,1:436,238,0	0/0:7,0:7:0.991266,0.008734,0:0,21,214
chr6	5015355	chr6_5015355_T_A	T	A	.	PASS	AF=0.307692;DP=265;NS=13;AN=26;MAF=0.307692;AC=8;AC_Het=8;AC_Hom=0;AC_Hemi=0;HWE=0.244302	GT:AD:DP:GP:PL	0/0:2,0:2:0.792349,0.207651,0:0,6,60	0/1:6,1:7:0.009604,0.990396,0:20,0,151	0/1:3,20:23:0,0.999329,0.000671:310,0,26	0/1:2,12:14:0,0.996644,0.003356:256,0,19	0/1:1,6:7:0,0.989513,0.010487:162,0,14	0/0:3,0:3:0.884147,0.115853,0:0,9,91	0/1:0,1:1:9.9e-05,0.656036,0.343864:41,3,0	0/0:2,0:2:0.792349,0.207651,0:0,6,66	0/1:13,10:23:0,1,0:208,0,246	0/1:30,17:47:0,1,0:264,0,345	0/1:17,5:22:0,1,0:76,0,302	0/0:109,1:110:1,0,0:0,293,432	0/0:4,0:4:0.938512,0.061488,0:0,12,131
chr6	5017016	chr6_5017016_A_G	A	G	.	PASS	AF=0.230769;DP=243;NS=13;AN=26;MAF=0.230769;AC=6;AC_Het=6;AC_Hom=0;AC_Hemi=0;HWE=1	GT:AD:DP:GP:PL	0/1:3,14:17:0,0.971794,0.028206:222,0,6	0/1:6,1:7:0.441908,0.558092,0:4,0,139	0/1:9,1:10:0.445568,0.554432,0:4,0,182	0/1:6,3:9:8.2e-05,0.999918,0:44,0,137	0/0:5,0:5:0.984423,0.015577,0:0,15,140	0/0:10,0:10:0.999506,0.000494,0:0,30,270	0/0:4,0:4:0.969323,0.030677,0:0,12,134	0/0:4,0:4:0.969323,0.030677,0:0,12,128	0/1:8,4:12:0,1,0:74,0,173	0/0:24,3:27:0.933114,0.066886,0:0,8,306	0/1:12,2:14:0.039799,0.960201,0:17,0,232	0/0:113,4:117:1,0,0:0,264,443	0/0:6,0:6:0.99215,0.00785,0:0,18,169
chr6	5017965	chr6_5017965_G_A	G	A	.	PASS	AF=0.416667;DP=199;NS=12;AN=24;MAF=0.416667;AC=10;AC_Het=6;AC_Hom=4;AC_Hemi=0;HWE=1	GT:AD:DP:GP:PL	0/1:1,1:2:0.000215,0.981938,0.017847:34,0,14	0/0:3,0:3:0.814118,0.185882,0:0,9,112	1/1:0,5:5:0,0.064046,0.935954:125,15,0	0/1:0,1:1:0.000181,0.522556,0.477263:35,3,0	1/1:0,3:3:0,0.214898,0.785102:92,9,0	0/0:4,0:4:0.897537,0.102463,0:0,12,134	0/1:0,1:1:0.001806,0.521706,0.476487:25,3,0	./.:0,0:0:0.273166,0.498974,0.227861:0,0,0	0/1:18,4:22:0,1,0:71,0,319	0/1:44,9:53:0,1,0:88,0,347	0/1:14,7:21:0,1,0:114,0,285	0/0:74,7:81:1,0,0:0,93,346	0/0:1,0:1:0.522583,0.477279,0.000138:0,3,35
chr6	5027453	chr6_5027453_G_A	G	A	.	PASS	AF=0.230769;DP=204;NS=13;AN=26;MAF=0.230769;AC=6;AC_Het=6;AC_Hom=0;AC_Hemi=0;HWE=1	GT:AD:DP:GP:PL	0/1:7,3:10:0,1,0:71,0,188	0/0:5,0:5:0.980948,0.019052,0:0,15,139	0/0:17,0:17:0.999995,5e-06,0:0,51,342	0/1:6,9:15:0,1,0:196,0,130	0/1:3,1:4:0.004063,0.995937,0:26,0,87	0/0:3,0:3:0.927913,0.072087,0:0,9,107	0/0:3,0:3:0.927913,0.072087,0:0,9,97	0/0:7,0:7:0.995168,0.004832,0:0,21,181	0/1:4,7:11:0,1,0:163,0,107	0/1:19,24:43:0,1,0:322,0,294	0/1:7,9:16:0,1,0:174,0,173	0/0:57,0:57:1,0,0:0,172,424	0/0:12,0:12:0.999848,0.000152,0:0,36,280
chr6	5027472	chr6_5027472_G_A	G	A	.	PASS	AF=0.458333;DP=129;NS=12;AN=24;MAF=0.458333;AC=11;AC_Het=5;AC_Hom=6;AC_Hemi=0;HWE=0.59387	GT:AD:DP:GP:PL	1/1:0,5:5:0,0.061279,0.938721:161,15,0	./.:0,0:0:0.261006,0.499763,0.239231:0,0,0	1/1:0,13:13:0,0.000255,0.999745:282,39,0	0/1:6,3:9:0,1,0:77,0,135	0/0:1,0:1:0.510866,0.489087,4.7e-05:0,3,40	0/0:3,0:3:0.806882,0.193118,0:0,9,82	0/0:3,0:3:0.806882,0.193118,0:0,9,91	0/1:6,2:8:0.000339,0.999661,0:32,0,130	0/1:7,3:10:0.001257,0.998743,0:26,0,155	0/0:36,2:38:1,0,0:0,70,375	0/1:11,2:13:0.002782,0.997218,0:23,0,213	1/1:0,8:8:0,0.008094,0.991906:159,24,0	0/1:7,1:8:0.062699,0.937301,0:9,0,179
chr6	5030844	chr6_5030844_T_C	T	C	.	PASS	AF=0.461538;DP=264;NS=13;AN=26;MAF=0.461538;AC=12;AC_Het=12;AC_Hom=0;AC_Hemi=0;HWE=0.00569121	GT:AD:DP:GP:PL	0/1:27,4:31:0.000983,0.999017,0:28,0,324	0/1:11,1:12:0.439007,0.560993,0:0,1,254	0/1:17,6:23:0,1,0:115,0,310	0/1:21,2:23:0.244619,0.755381,0:3,0,325	0/1:18,4:22:0,1,0:69,0,302	0/0:8,0:8:0.993587,0.006413,0:0,24,240	0/1:6,1:7:0.009654,0.990346,0:18,0,141	0/1:0,1:1:8.3e-05,0.547532,0.452384:39,3,0	0/1:13,3:16:3e-06,0.999997,0:53,0,252	0/1:19,13:32:0,1,0:174,0,314	0/1:21,4:25:2e-06,0.999998,0:56,0,308	0/1:51,10:61:0,1,0:96,0,310	0/1:2,1:3:0.001528,0.998472,0:26,0,66
chr6	5030852	chr6_5030852_G_A	G	A	.	PASS	AF=0.291667;DP=240;NS=12;AN=24;MAF=0.291667;AC=7;AC_Het=5;AC_Hom=2;AC_Hemi=0;HWE=1	GT:AD:DP:GP:PL	1/1:0,28:28:0,0,1:365,84,0	0/0:9,0:9:0.998269,0.001731,0:0,27,250	0/1:17,6:23:0,1,0:105,0,299	0/0:21,1:22:0.997886,0.002114,0:0,26,329	0/1:18,2:20:0.234661,0.765339,0:6,0,284	0/0:8,0:8:0.996544,0.003456,0:0,24,238	0/0:6,0:6:0.986316,0.013684,0:0,18,156	./.:0,0:0:0.479599,0.425863,0.094537:0,0,0	0/1:13,2:15:0.001478,0.998522,0:29,0,236	0/1:20,10:30:0,1,0:147,0,310	0/0:18,2:20:0.58725,0.41275,0:0,1,289	0/1:49,8:57:0,1,0:65,0,306	0/0:2,0:2:0.818341,0.181659,0:0,6,74
chr6	5030882	chr6_5030882_A_G	A	G	.	PASS	AF=0.125;DP=193;NS=12;AN=24;MAF=0.125;AC=3;AC_Het=3;AC_Hom=0;AC_Hemi=0;HWE=1	GT:AD:DP:GP:PL	0/0:20,0:20:1,0,0:0,60,349	0/0:10,0:10:0.999731,0.000269,0:0,30,253	0/1:16,2:18:0.201046,0.798954,0:12,0,281	0/0:17,1:18:0.996678,0.003322,0:0,19,316	0/0:15,0:15:0.999992,8e-06,0:0,45,315	0/0:8,0:8:0.998925,0.001075,0:0,24,226	0/0:3,0:3:0.966698,0.033302,0:0,9,102	./.:0,0:0:0.772446,0.212886,0.014668:0,0,0	0/1:10,2:12:0.004212,0.995788,0:29,0,212	0/1:21,5:26:5e-05,0.99995,0:49,0,299	0/0:14,0:14:0.999983,1.7e-05,0:0,42,312	0/0:43,4:47:0.990457,0.009543,0:0,15,326	0/0:2,0:2:0.935542,0.064458,0:0,6,69
chr6	5030981	chr6_5030981_A_G	A	G	.	PASS	AF=0.192308;DP=218;NS=13;AN=26;MAF=0.192308;AC=5;AC_Het=5;AC_Hom=0;AC_Hemi=0;HWE=1	GT:AD:DP:GP:PL	0/0:21,2:23:0.99601,0.00399,0:0,21,332	0/1:5,1:6:0.111526,0.888474,0:12,0,107	0/1:14,2:16:0.000812,0.999188,0:34,0,253	0/1:25,3:28:0.251554,0.748446,0:8,0,330	0/0:10,1:11:0.800278,0.199722,0:0,3,237	0/0:9,1:10:0.667161,0.332839,0:0,0,212	0/0:4,0:4:0.969193,0.030807,0:0,12,122	0/0:3,0:3:0.940227,0.059773,0:0,9,109	0/1:12,2:14:0.112419,0.887581,0:12,0,251	0/0:32,3:35:0.992324,0.007676,0:0,18,347	0/0:19,1:20:0.999511,0.000489,0:0,30,318	0/1:40,6:46:0.000467,0.999533,0:36,0,322	0/0:2,0:2:0.887196,0.112804,0:0,6,75
chr6	5035180	chr6_5035180_T_C	T	C	.	PASS	AF=0.230769;DP=267;NS=13;AN=26;MAF=0.230769;AC=6;AC_Het=4;AC_Hom=2;AC_Hemi=0;HWE=0.522981	GT:AD:DP:GP:PL	1/1:1,18:19:0,0.015933,0.984067:307,26,0	0/1:7,2:9:3.1e-05,0.999969,0:47,0,197	0/0:12,0:12:0.999854,0.000146,0:0,36,252	0/0:15,1:16:0.998488,0.001512,0:0,26,295	0/0:12,0:12:0.999854,0.000146,0:0,36,291	0/0:13,0:13:0.999927,7.3e-05,0:0,39,315	0/0:5,0:5:0.981674,0.018326,0:0,15,162	0/1:2,1:3:0.077459,0.922541,0:13,0,67	0/0:15,1:16:0.91641,0.08359,0:0,8,283	0/0:48,1:49:1,0,0:0,107,393	0/1:7,1:8:0.403141,0.596859,0:4,0,182	0/1:62,35:97:0,1,0:307,0,363	0/0:7,1:8:0.627209,0.372791,0:0,0,164
chr6	5036557	chr6_5036557_C_T	C	T	.	PASS	AF=0.115385;DP=259;NS=13;AN=26;MAF=0.115385;AC=3;AC_Het=1;AC_Hom=2;AC_Hemi=0;HWE=0.12	GT:AD:DP:GP:PL	0/0:24,0:24:1,0,0:0,72,367	1/1:0,7:7:0,0.106544,0.893456:223,21,0	0/0:24,0:24:1,0,0:0,72,394	0/0:13,0:13:0.999968,3.2e-05,0:0,39,304	0/0:8,0:8:0.998978,0.001022,0:0,24,235	0/0:9,0:9:0.999489,0.000511,0:0,27,243	0/0:8,0:8:0.998978,0.001022,0:0,24,236	0/0:1,0:1:0.884157,0.115841,2e-06:0,3,39	0/0:15,0:15:0.999992,8e-06,0:0,45,315	0/0:30,0:30:1,0,0:0,90,395	0/0:20,0:20:1,0,0:0,60,369	0/0:93,0:93:1,0,0:0,280,459	0/1:3,4:7:0,1,0:121,0,91
chr6	5038831	chr6_5038831_G_A	G	A	.	PASS	AF=0.115385;DP=267;NS=13;AN=26;MAF=0.115385;AC=3;AC_Het=3;AC_Hom=0;AC_Hemi=0;HWE=1	GT:AD:DP:GP:PL	0/0:35,1:36:1,0,0:0,81,372	0/1:3,3:6:3e-06,0.999997,0:62,0,86	0/0:18,0:18:0.999999,1e-06,0:0,54,345	0/0:18,0:18:0.999999,1e-06,0:0,54,358	0/1:6,1:7:0.472229,0.527771,0:7,0,146	0/0:6,0:6:0.996487,0.003513,0:0,18,170	0/1:2,1:3:0.003532,0.996468,0:31,0,71	0/0:1,0:1:0.89861,0.101389,1e-06:0,3,41	0/0:19,0:19:1,0,0:0,57,355	0/0:38,0:38:1,0,0:0,114,419	0/0:15,0:15:0.999993,7e-06,0:0,45,300	0/0:94,0:94:1,0,0:0,283,442	0/0:5,0:5:0.992998,0.007002,0:0,15,154
chr6	5041214	chr6_5041214_G_A	G	A	.	PASS	AF=0.346154;DP=188;NS=13;AN=26;MAF=0.346154;AC=9;AC_Het=5;AC_Hom=4;AC_Hemi=0;HWE=0.578215	GT:AD:DP:GP:PL	0/0:1,0:1:0.624566,0.375389,4.5e-05:0,3,37	0/0:6,0:6:0.981565,0.018435,0:0,18,176	0/0:24,0:24:1,0,0:0,72,359	0/1:2,4:6:0,1,0:115,0,58	0/1:2,3:5:0,0.999994,6e-06:76,0,47	1/1:0,2:2:0,0.45411,0.54589:70,6,0	0/0:1,0:1:0.624566,0.375389,4.5e-05:0,3,37	0/0:4,0:4:0.930122,0.069878,0:0,12,100	0/1:8,11:19:0,1,0:231,0,166	0/1:29,20:49:0,1,0:270,0,312	0/1:11,10:21:0,1,0:198,0,197	1/1:0,49:49:0,0,1:406,148,0	0/0:1,0:1:0.624572,0.375392,3.6e-05:0,3,38
chr6	5041361	chr6_5041361_G_A	G	A	.	PASS	AF=0.125;DP=259;NS=12;AN=24;MAF=0.125;AC=3;AC_Het=3;AC_Hom=0;AC_Hemi=0;HWE=1	GT:AD:DP:GP:PL	./.:0,0:0:0.741271,0.2394,0.019329:0,0,0	0/0:3,0:3:0.961198,0.038802,0:0,9,102	0/0:21,0:21:1,0,0:0,63,372	0/1:1,2:3:0,0.999948,5.1e-05:69,0,32	0/1:5,3:8:0,1,0:81,0,130	0/0:4,0:4:0.980215,0.019785,0:0,12,131	0/0:1,0:1:0.86097,0.139028,2e-06:0,3,41	0/0:1,0:1:0.86097,0.139028,2e-06:0,3,41	0/0:17,0:17:0.999998,2e-06,0:0,51,351	0/0:77,0:77:1,0,0:0,232,441	0/0:22,0:22:1,0,0:0,66,377	0/0:96,0:96:1,0,0:0,289,452	0/1:3,3:6:0,1,0:92,0,70
chr6	5042077	chr6_5042077_G_A	G	A	.	PASS	AF=0.333333;DP=206;NS=12;AN=24;MAF=0.333333;AC=8;AC_Het=6;AC_Hom=2;AC_Hemi=0;HWE=1	GT:AD:DP:GP:PL	./.:0,0:0:0.40569,0.462496,0.131814:0,0,0	1/1:0,5:5:0,0.098809,0.901191:166,15,0	0/1:10,6:16:0,1,0:133,0,194	0/1:4,3:7:0,1,0:89,0,108	0/1:6,3:9:0,1,0:84,0,157	0/0:1,0:1:0.636927,0.363052,2.1e-05:0,3,40	0/0:1,0:1:0.63611,0.362586,0.001304:0,3,22	0/0:4,0:4:0.93349,0.06651,0:0,12,129	0/1:10,9:19:0,1,0:193,0,206	0/1:28,23:51:0,1,0:285,0,296	0/1:10,11:21:0,1,0:192,0,195	0/0:66,0:66:1,0,0:0,199,421	0/0:6,0:6:0.9825,0.0175,0:0,18,169
chr6	5046446	chr6_5046446_T_C	T	C	.	PASS	AF=0.461538;DP=274;NS=13;AN=26;MAF=0.461538;AC=12;AC_Het=2;AC_Hom=10;AC_Hemi=0;HWE=0.0206165	GT:AD:DP:GP:PL	1/1:0,15:15:0,6.8e-05,0.999932:192,45,0	1/1:0,3:3:0,0.217027,0.782973:99,9,0	1/1:0,8:8:0,0.008587,0.991413:154,24,0	0/1:3,2:5:0,1,0:61,0,83	0/1:6,2:8:2e-06,0.999998,0:55,0,172	0/0:4,0:4:0.898687,0.101313,0:0,12,137	0/0:1,0:1:0.525762,0.474184,5.4e-05:0,3,39	0/0:4,0:4:0.898687,0.101313,0:0,12,133	0/0:24,0:24:1,0,0:0,72,374	0/0:46,0:46:1,0,0:0,138,399	0/0:24,0:24:1,0,0:0,72,388	1/1:0,122:122:0,0,1:466,367,0	1/1:0,4:4:0,0.121721,0.878279:131,12,0
chr6	5047245	chr6_5047245_G_A	G	A	.	PASS	AF=0.192308;DP=171;NS=13;AN=26;MAF=0.192308;AC=5;AC_Het=1;AC_Hom=4;AC_Hemi=0;HWE=0.026087	GT:AD:DP:GP:PL	0/0:1,0:1:0.800619,0.199371,1e-05:0,3,37	0/0:1,0:1:0.800617,0.199371,1.2e-05:0,3,36	0/0:8,0:8:0.998058,0.001942,0:0,24,202	0/0:4,0:4:0.969813,0.030187,0:0,12,144	0/0:4,0:4:0.969813,0.030187,0:0,12,110	1/1:0,4:4:0,0.334196,0.665804:136,12,0	0/1:0,2:2:1e-06,0.667531,0.332468:70,6,0	1/1:0,4:4:0,0.334196,0.665804:131,12,0	0/0:18,0:18:0.999998,2e-06,0:0,54,310	0/0:47,0:47:1,0,0:0,141,423	0/0:19,0:19:0.999999,1e-06,0:0,57,368	0/0:56,0:56:1,0,0:0,169,379	0/0:3,0:3:0.941394,0.058606,0:0,9,113
chr6	5048951	chr6_5048951_G_A	G	A	.	PASS	AF=0.181818;DP=158;NS=11;AN=22;MAF=0.181818;AC=4;AC_Het=0;AC_Hom=4;AC_Hemi=0;HWE=0.0075188	GT:AD:DP:GP:PL	./.:0,0:0:0.692021,0.279714,0.028265:0,0,0	0/0:4,0:4:0.975361,0.024639,0:0,12,138	0/0:20,0:20:1,0,0:0,60,365	0/0:18,0:18:0.999998,2e-06,0:0,54,362	0/0:13,0:13:0.999951,4.9e-05,0:0,39,304	0/0:8,0:8:0.998424,0.001576,0:0,24,213	1/1:0,4:4:0,0.382138,0.617862:140,12,0	1/1:0,8:8:0,0.037215,0.962785:223,24,0	0/0:16,0:16:0.999994,6e-06,0:0,48,286	0/0:43,0:43:1,0,0:0,129,389	0/0:22,0:22:1,0,0:0,66,374	./.:0,0:0:0.692021,0.279714,0.028265:0,0,0	0/0:2,0:2:0.908226,0.091774,0:0,6,78
chr6	5055173	chr6_5055173_T_C	T	C	.	PASS	AF=0.269231;DP=217;NS=13;AN=26;MAF=0.269231;AC=7;AC_Het=5;AC_Hom=2;AC_Hemi=0;HWE=1	GT:AD:DP:GP:PL	0/0:47,0:47:1,0,0:0,141,415	0/0:10,0:10:0.999242,0.000758,0:0,30,273	0/0:17,0:17:0.999994,6e-06,0:0,51,345	0/1:2,6:8:0,1,0:166,0,58	1/1:0,8:8:0,0.019708,0.980292:225,24,0	0/1:4,1:5:0.00326,0.99674,0:26,0,131	0/0:7,0:7:0.993966,0.006034,0:0,21,210	0/0:6,0:6:0.988004,0.011996,0:0,18,189	0/1:15,7:22:0,1,0:100,0,268	0/1:31,15:46:0,1,0:209,0,357	0/1:8,6:14:0,1,0:131,0,199	0/0:26,0:26:1,0,0:0,78,360	0/0:1,0:1:0.720162,0.279829,9e-06:0,3,41
chr6	5055419	chr6_5055419_T_A	T	A	.	PASS	AF=0.269231;DP=201;NS=13;AN=26;MAF=0.269231;AC=7;AC_Het=5;AC_Hom=2;AC_Hemi=0;HWE=1	GT:AD:DP:GP:PL	0/0:1,0:1:0.720887,0.278684,0.000429:0,3,24	0/0:5,0:5:0.976409,0.023591,0:0,15,139	0/1:11,8:19:0,1,0:171,0,215	0/1:7,4:11:0,1,0:101,0,184	0/1:5,3:8:0,1,0:82,0,148	0/0:6,0:6:0.988064,0.011936,0:0,18,189	1/1:0,6:6:0,0.074786,0.925214:169,18,0	0/0:6,0:6:0.988064,0.011936,0:0,18,176	0/0:21,0:21:1,0,0:0,63,349	0/0:39,0:39:1,0,0:0,117,415	0/0:20,0:20:0.999999,1e-06,0:0,60,309	0/1:38,17:55:0,1,0:200,0,338	0/1:3,1:4:0.003268,0.996732,0:26,0,82
chr6	5057158	chr6_5057158_A_T	A	T	.	PASS	AF=0.192308;DP=251;NS=13;AN=26;MAF=0.192308;AC=5;AC_Het=5;AC_Hom=0;AC_Hemi=0;HWE=1	GT:AD:DP:GP:PL	0/0:18,0:18:0.999998,2e-06,0:0,54,340	0/1:3,2:5:6e-06,0.999994,0:55,0,72	0/0:13,0:13:0.999933,6.7e-05,0:0,39,302	0/0:14,1:15:0.949657,0.050343,0:0,10,255	0/1:5,1:6:0.035581,0.964419,0:17,0,137	0/1:1,2:3:1e-06,0.999889,0.00011:63,0,31	0/0:2,0:2:0.87948,0.12052,0:0,6,78	0/1:2,1:3:0.004593,0.995407,0:26,0,56	0/0:22,2:24:0.752901,0.247099,0:0,2,293	0/0:38,2:40:0.999987,1.3e-05,0:0,46,341	0/1:26,4:30:6.5e-05,0.999935,0:44,0,305	0/0:89,2:91:1,0,0:0,222,393	0/0:1,0:1:0.784876,0.215113,1.2e-05:0,3,37
chr6	5057160	chr6_5057160_C_A	C	A	.	PASS	AF=0.230769;DP=195;NS=13;AN=26;MAF=0.230769;AC=6;AC_Het=6;AC_Hom=0;AC_Hemi=0;HWE=1	GT:AD:DP:GP:PL	0/1:6,16:22:0,1,0:278,0,119	0/1:3,2:5:4e-06,0.999996,0:57,0,72	0/0:13,0:13:0.999925,7.5e-05,0:0,39,284	0/1:7,1:8:0.094255,0.905745,0:12,0,161	0/0:2,0:2:0.866287,0.133713,0:0,6,66	0/1:2,2:4:3e-06,0.999997,0:58,0,56	0/0:2,0:2:0.866287,0.133713,0:0,6,77	0/0:2,0:2:0.866287,0.133713,0:0,6,69	0/1:10,1:11:0.29446,0.70554,0:6,0,217	0/0:22,1:23:0.999984,1.6e-05,0:0,46,342	0/1:17,2:19:0.115276,0.884724,0:11,0,270	0/0:80,3:83:1,0,0:0,179,377	0/0:1,0:1:0.764102,0.235884,1.5e-05:0,3,37
chr6	5069600	chr6_5069600_T_C	T	C	.	PASS	AF=0.423077;DP=194;NS=13;AN=26;MAF=0.423077;AC=11;AC_Het=5;AC_Hom=6;AC_Hemi=0;HWE=0.573563	GT:AD:DP:GP:PL	0/0:15,0:15:0.999958,4.2e-05,0:0,45,302	0/0:5,0:5:0.959218,0.040782,0:0,15,153	0/0:11,0:11:0.999336,0.000664,0:0,33,236	0/1:2,5:7:0,0.999998,2e-06:119,0,52	0/1:8,8:16:0,1,0:179,0,186	1/1:0,2:2:1e-06,0.423624,0.576375:60,6,0	0/0:4,0:4:0.921632,0.078368,0:0,12,122	1/1:0,2:2:0,0.423624,0.576376:66,6,0	0/1:8,4:12:0,1,0:93,0,165	0/1:23,8:31:0,1,0:113,0,280	0/1:17,3:20:2.1e-05,0.999979,0:45,0,285	1/1:0,66:66:0,0,1:421,199,0	0/0:2,0:2:0.746194,0.253806,0:0,6,69
chr6	5080506	chr6_5080506_C_T	C	T	.	PASS	AF=0.423077;DP=206;NS=13;AN=26;MAF=0.423077;AC=11;AC_Het=3;AC_Hom=8;AC_Hemi=0;HWE=0.0855297	GT:AD:DP:GP:PL	0/0:37,0:37:1,0,0:0,111,376	0/0:6,0:6:0.977704,0.022296,0:0,18,180	1/1:0,17:17:0,2.1e-05,0.999979:300,51,0	1/1:0,3:3:0,0.255154,0.744846:96,9,0	1/1:0,7:7:0,0.02096,0.97904:205,21,0	0/0:9,0:9:0.997158,0.002842,0:0,27,200	0/0:5,0:5:0.95638,0.04362,0:0,15,153	0/0:3,0:3:0.845708,0.154292,0:0,9,99	0/1:5,7:12:0,1,0:167,0,116	0/1:19,12:31:0,1,0:204,0,304	0/1:8,8:16:0,1,0:153,0,187	1/1:0,23:23:0,0,1:313,69,0	0/0:6,0:6:0.977704,0.022296,0:0,18,179
chr6	5080558	chr6_5080558_G_A	G	A	.	PASS	AF=0.416667;DP=127;NS=12;AN=24;MAF=0.416667;AC=10;AC_Het=6;AC_Hom=4;AC_Hemi=0;HWE=1	GT:AD:DP:GP:PL	1/1:0,29:29:0,0,1:362,87,0	0/0:5,0:5:0.95301,0.04699,0:0,15,142	0/0:10,0:10:0.998462,0.001538,0:0,30,257	0/1:0,1:1:0.000224,0.55886,0.440916:35,3,0	0/1:4,2:6:5e-06,0.999995,0:51,0,123	0/1:5,2:7:3e-06,0.999997,0:53,0,121	0/0:4,0:4:0.910237,0.089763,0:0,12,145	./.:0,0:0:0.312467,0.493041,0.194492:0,0,0	0/1:9,2:11:0.000163,0.999837,0:36,0,231	0/1:18,5:23:0,1,0:84,0,302	0/1:8,3:11:1.2e-05,0.999988,0:47,0,199	1/1:0,12:12:0,0.000618,0.999382:265,36,0	0/0:8,0:8:0.993875,0.006125,0:0,24,209
chr6	5080643	chr6_5080643_G_A	G	A	.	PASS	AF=0.363636;DP=66;NS=11;AN=22;MAF=0.363636;AC=8;AC_Het=2;AC_Hom=6;AC_Hemi=0;HWE=0.0588235	GT:AD:DP:GP:PL	1/1:0,10:10:0,0.002866,0.997134:238,30,0	0/1:0,1:1:0.000175,0.595341,0.404485:37,3,0	1/1:0,6:6:0,0.043971,0.956029:174,18,0	./.:0,0:0:0.354557,0.48178,0.163663:0,0,0	1/1:0,2:2:0,0.423936,0.576064:69,6,0	0/0:1,0:1:0.595436,0.404542,2.2e-05:0,3,41	0/0:4,0:4:0.921724,0.078276,0:0,12,135	./.:0,0:0:0.354557,0.48178,0.163663:0,0,0	0/0:13,0:13:0.999834,0.000166,0:0,39,286	0/0:14,0:14:0.999917,8.3e-05,0:0,42,271	0/0:10,0:10:0.998675,0.001325,0:0,30,251	0/1:0,1:1:0.000439,0.595183,0.404378:33,3,0	0/0:4,0:4:0.921724,0.078276,0:0,12,136
chr6	5084528	chr6_5084528_T_A	T	A	.	PASS	AF=0.5;DP=270;NS=12;AN=24;MAF=0.5;AC=12;AC_Het=8;AC_Hom=4;AC_Hemi=0;HWE=0.562629	GT:AD:DP:GP:PL	./.:0,0:0:0.267477,0.49941,0.233113:0,0,0	0/0:5,0:5:0.944872,0.055128,0:0,15,162	0/0:23,1:24:0.999297,0.000703,0:0,34,362	0/1:6,9:15:0,1,0:223,0,163	0/1:6,7:13:0,1,0:184,0,143	0/1:4,1:5:0.001359,0.998641,0:26,0,120	1/1:0,4:4:0,0.118082,0.881918:137,12,0	1/1:0,2:2:0,0.348779,0.651221:75,6,0	0/1:10,14:24:0,1,0:267,0,224	0/1:23,31:54:0,1,0:354,0,310	0/1:6,13:19:0,1,0:250,0,136	0/1:60,43:103:0,1,0:335,0,353	0/1:1,1:2:0.000214,0.999551,0.000235:34,0,33
chr6	5089251	chr6_5089251_T_C	T	C	.	PASS	AF=0.318182;DP=165;NS=11;AN=22;MAF=0.318182;AC=7;AC_Het=7;AC_Hom=0;AC_Hemi=0;HWE=0.479876	GT:AD:DP:GP:PL	0/1:4,1:5:0.007071,0.992929,0:21,0,78	0/0:1,0:1:0.639325,0.360634,4.1e-05:0,3,37	0/1:4,2:6:3e-06,0.999997,0:55,0,103	0/1:4,6:10:0,1,0:154,0,84	0/1:3,6:9:0,1,0:154,0,64	0/0:2,0:2:0.780007,0.219993,0:0,6,74	0/0:1,0:1:0.639335,0.36064,2.6e-05:0,3,39	./.:0,0:0:0.408767,0.461164,0.130069:0,0,0	0/1:6,16:22:0,1,0:289,0,130	0/1:29,17:46:0,1,0:225,0,361	0/1:19,14:33:0,1,0:257,0,310	0/0:30,0:30:1,0,0:0,90,203	./.:0,0:0:0.408767,0.461164,0.130069:0,0,0
chr6	5091774	chr6_5091774_C_T	C	T	.	PASS	AF=0.461538;DP=225;NS=13;AN=26;MAF=0.461538;AC=12;AC_Het=4;AC_Hom=8;AC_Hemi=0;HWE=0.260843	GT:AD:DP:GP:PL	1/1:0,17:17:0,1.7e-05,0.999983:347,51,0	1/1:0,4:4:0,0.12182,0.87818:131,12,0	0/1:13,9:22:0,1,0:163,0,267	0/1:2,1:3:0.000352,0.999648,0:32,0,72	0/1:5,5:10:0,1,0:137,0,118	0/0:2,0:2:0.689405,0.310595,0:0,6,82	0/0:1,0:1:0.525977,0.473938,8.5e-05:0,3,37	1/1:0,3:3:0,0.217185,0.782815:102,9,0	0/0:24,0:24:1,0,0:0,72,389	0/0:49,0:49:1,0,0:0,148,434	0/0:23,0:23:1,0,0:0,69,389	0/1:34,29:63:0,1,0:293,0,328	1/1:0,4:4:0,0.12182,0.87818:143,12,0
chr6	5101034	chr6_5101034_G_T	G	T	.	PASS	AF=0.307692;DP=181;NS=13;AN=26;MAF=0.307692;AC=8;AC_Het=8;AC_Hom=0;AC_Hemi=0;HWE=0.244302	GT:AD:DP:GP:PL	0/1:19,3:22:0.001372,0.998628,0:29,0,192	0/1:2,2:4:6e-06,0.999993,1e-06:52,0,56	0/1:9,3:12:3e-06,0.999997,0:55,0,205	0/0:11,1:12:0.685725,0.314275,0:0,3,216	0/1:5,1:6:0.25239,0.74761,0:5,0,120	0/0:4,0:4:0.944605,0.055395,0:0,12,122	0/1:7,2:9:0.000164,0.999836,0:38,0,168	0/0:2,0:2:0.809993,0.190007,0:0,6,70	0/0:18,2:20:0.997402,0.002598,0:0,26,256	0/1:28,5:33:0.005673,0.994327,0:23,0,318	0/1:11,6:17:0,1,0:72,0,230	0/0:30,4:34:0.99977,0.00023,0:0,36,292	0/1:4,2:6:2.2e-05,0.999978,0:47,0,98
chr6	5103319	chr6_5103319_T_A	T	A	.	PASS	AF=0.269231;DP=203;NS=13;AN=26;MAF=0.269231;AC=7;AC_Het=5;AC_Hom=2;AC_Hemi=0;HWE=1	GT:AD:DP:GP:PL	0/0:24,0:24:1,0,0:0,72,375	1/1:0,6:6:0,0.075386,0.924614:149,18,0	0/0:23,1:24:0.999855,0.000145,0:0,37,334	0/0:13,0:13:0.999906,9.4e-05,0:0,39,300	0/1:4,1:5:0.013022,0.986978,0:20,0,128	0/0:3,0:3:0.912565,0.087435,0:0,9,93	0/0:2,0:2:0.839189,0.160811,0:0,6,70	0/0:4,0:4:0.954284,0.045716,0:0,12,123	0/1:18,3:21:0.001998,0.998002,0:28,0,284	0/1:35,8:43:4e-06,0.999996,0:55,0,299	0/0:14,0:14:0.999953,4.7e-05,0:0,42,278	0/1:22,12:34:0,1,0:137,0,263	0/1:5,4:9:0,1,0:101,0,137
chr6	5116094	chr6_5116094_A_G	A	G	.	PASS	AF=0.307692;DP=272;NS=13;AN=26;MAF=0.307692;AC=8;AC_Het=2;AC_Hom=6;AC_Hemi=0;HWE=0.0334096	GT:AD:DP:GP:PL	1/1:0,25:25:0,0,1:392,75,0	1/1:0,10:10:0,0.004285,0.995715:267,30,0	1/1:0,20:20:0,4e-06,0.999996:360,60,0	0/1:6,11:17:0,1,0:239,0,129	0/1:7,7:14:0,1,0:180,0,176	0/0:7,0:7:0.99296,0.00704,0:0,21,203	0/0:3,0:3:0.898115,0.101885,0:0,9,95	0/0:7,0:7:0.99296,0.00704,0:0,21,216	0/0:11,0:11:0.999557,0.000443,0:0,33,272	0/0:33,0:33:1,0,0:0,99,412	0/0:16,0:16:0.999986,1.4e-05,0:0,48,330	0/0:101,0:101:1,0,0:0,304,429	0/0:8,0:8:0.996468,0.003532,0:0,24,233
chr6	5116207	chr6_5116207_T_C	T	C	.	PASS	AF=0.5;DP=234;NS=13;AN=26;MAF=0.5;AC=13;AC_Het=3;AC_Hom=10;AC_Hemi=0;HWE=0.0892525	GT:AD:DP:GP:PL	1/1:0,9:9:0,0.004305,0.995695:248,27,0	0/0:10,0:10:0.998239,0.001761,0:0,30,253	1/1:0,24:24:0,0,1:376,72,0	0/1:6,6:12:0,1,0:147,0,156	0/1:3,6:9:0,1,0:164,0,78	0/0:5,0:5:0.946558,0.053442,0:0,15,156	1/1:0,2:2:0,0.356278,0.643722:70,6,0	1/1:0,2:2:0,0.356278,0.643722:80,6,0	0/0:10,0:10:0.998239,0.001761,0:0,30,260	0/0:49,0:49:1,0,0:0,148,417	0/0:19,0:19:0.999997,3e-06,0:0,57,345	1/1:0,77:77:0,0,1:439,232,0	0/1:3,3:6:0,1,0:91,0,89
chr6	5119759	chr6_5119759_C_A	C	A	.	PASS	AF=0.423077;DP=231;NS=13;AN=26;MAF=0.423077;AC=11;AC_Het=3;AC_Hom=8;AC_Hemi=0;HWE=0.0855297	GT:AD:DP:GP:PL	1/1:0,26:26:0,0,1:367,78,0	0/0:4,0:4:0.904735,0.095265,0:0,12,138	1/1:0,17:17:0,1.8e-05,0.999982:348,51,0	1/1:0,5:5:0,0.069065,0.930935:168,15,0	1/1:0,14:14:0,0.000145,0.999855:311,42,0	0/0:4,0:4:0.904735,0.095265,0:0,12,120	0/0:2,0:2:0.703634,0.296366,0:0,6,73	0/0:2,0:2:0.703634,0.296366,0:0,6,68	0/1:6,10:16:0,1,0:230,0,121	0/1:17,16:33:0,1,0:267,0,271	0/1:10,8:18:0,1,0:188,0,189	0/0:86,0:86:1,0,0:0,259,406	0/0:3,0:3:0.82604,0.17396,0:0,9,97
chr6	5120262	chr6_5120262_G_C	G	C	.	PASS	AF=0.230769;DP=245;NS=13;AN=26;MAF=0.230769;AC=6;AC_Het=2;AC_Hom=4;AC_Hemi=0;HWE=0.0757764	GT:AD:DP:GP:PL	0/0:28,1:29:1,0,0:0,71,371	0/0:5,0:5:0.981919,0.018081,0:0,15,158	0/0:17,0:17:0.999996,4e-06,0:0,51,338	0/0:5,0:5:0.981919,0.018081,0:0,15,162	0/0:14,0:14:0.999964,3.6e-05,0:0,42,302	1/1:0,9:9:0,0.013084,0.986916:221,27,0	0/0:3,0:3:0.931398,0.068602,0:0,9,97	1/1:0,5:5:0,0.175,0.825:142,15,0	0/0:11,0:11:0.999712,0.000288,0:0,33,252	0/0:27,0:27:1,0,0:0,81,377	0/0:15,0:15:0.999982,1.8e-05,0:0,45,295	0/1:46,50:96:0,1,0:344,0,346	0/1:3,6:9:0,1,0:125,0,87
chr6	5121688	chr6_5121688_C_T	C	T	.	PASS	AF=0.461538;DP=359;NS=13;AN=26;MAF=0.461538;AC=12;AC_Het=0;AC_Hom=12;AC_Hemi=0;HWE=0.000177682	GT:AD:DP:GP:PL	1/1:0,26:26:0,0,1:397,78,0	0/0:10,0:10:0.998331,0.001669,0:0,30,265	1/1:0,16:16:0,3.6e-05,0.999964:348,48,0	1/1:0,19:19:0,4e-06,0.999996:311,57,0	1/1:0,8:8:0,0.009046,0.990954:192,24,0	1/1:0,5:5:0,0.068059,0.931941:170,15,0	0/0:11,0:11:0.999165,0.000835,0:0,33,293	0/0:5,0:5:0.949231,0.050769,0:0,15,163	0/0:16,0:16:0.999974,2.6e-05,0:0,48,303	0/0:35,0:35:1,0,0:0,105,352	0/0:7,0:7:0.986806,0.013194,0:0,21,167	1/1:0,97:97:0,0,1:419,292,0	0/0:12,0:12:0.999582,0.000418,0:0,36,300
chr6	5125816	chr6_5125816_G_A	G	A	.	PASS	AF=0.166667;DP=180;NS=12;AN=24;MAF=0.166667;AC=4;AC_Het=2;AC_Hom=2;AC_Hemi=0;HWE=0.254658	GT:AD:DP:GP:PL	1/1:0,4:4:0,0.410369,0.589631:116,12,0	0/0:7,0:7:0.997202,0.002798,0:0,21,227	0/0:8,0:8:0.998599,0.001401,0:0,24,215	0/0:9,0:9:0.999299,0.000701,0:0,27,252	0/1:8,1:9:0.12472,0.87528,0:13,0,198	0/0:4,0:4:0.978044,0.021956,0:0,12,139	./.:0,0:0:0.718675,0.258144,0.023181:0,0,0	0/1:0,1:1:0.000941,0.846948,0.152111:37,3,0	0/0:13,0:13:0.999956,4.4e-05,0:0,39,270	0/0:24,0:24:1,0,0:0,72,388	0/0:20,0:20:1,0,0:0,60,385	0/0:72,4:76:1,0,0:0,124,362	0/0:5,0:5:0.9889,0.0111,0:0,15,173
chr6	5127860	chr6_5127860_C_A	C	A	.	PASS	AF=0.136364;DP=82;NS=11;AN=22;MAF=0.136364;AC=3;AC_Het=3;AC_Hom=0;AC_Hemi=0;HWE=1	GT:AD:DP:GP:PL	0/0:6,0:6:0.994571,0.005429,0:0,18,134	./.:0,0:0:0.724686,0.253198,0.022116:0,0,0	0/0:7,0:7:0.997278,0.002722,0:0,21,188	0/0:2,0:2:0.919671,0.080329,0:0,6,74	0/0:2,0:2:0.919671,0.080329,0:0,6,59	./.:0,0:0:0.724686,0.253198,0.022116:0,0,0	0/0:1,0:1:0.85123,0.148704,6.5e-05:0,3,26	0/0:1,0:1:0.851283,0.148713,3e-06:0,3,39	0/0:12,1:13:0.880967,0.119033,0:0,4,243	0/0:25,2:27:0.999749,0.000251,0:0,31,314	0/1:5,2:7:0.003008,0.996992,0:30,0,113	0/1:3,9:12:0,0.999998,2e-06:150,0,47	0/1:3,1:4:0.31088,0.68912,0:8,0,76
chr6	5132452	chr6_5132452_T_C	T	C	.	PASS	AF=0.458333;DP=212;NS=12;AN=24;MAF=0.458333;AC=11;AC_Het=1;AC_Hom=10;AC_Hemi=0;HWE=0.00444205	GT:AD:DP:GP:PL	0/1:0,1:1:0.005939,0.526787,0.467274:20,3,0	0/0:14,0:14:0.999892,0.000108,0:0,42,275	1/1:0,8:8:0,0.00873,0.99127:223,24,0	0/0:13,0:13:0.999784,0.000216,0:0,39,301	0/0:4,0:4:0.900193,0.099807,0:0,12,144	1/1:0,7:7:0,0.017309,0.982691:203,21,0	1/1:0,3:3:0,0.219869,0.780131:109,9,0	./.:0,0:0:0.280833,0.498208,0.22096:0,0,0	0/0:27,0:27:1,0,0:0,81,396	0/0:50,0:50:1,0,0:0,151,421	0/0:21,0:21:0.999999,1e-06,0:0,63,360	1/1:0,58:58:0,0,1:413,175,0	1/1:0,6:6:0,0.03403,0.96597:174,18,0
chr6	5135460	chr6_5135460_T_A	T	A	.	PASS	AF=0.384615;DP=149;NS=13;AN=26;MAF=0.384615;AC=10;AC_Het=6;AC_Hom=4;AC_Hemi=0;HWE=1	GT:AD:DP:GP:PL	0/1:18,4:22:0,1,0:65,0,305	1/1:0,9:9:0,0.006217,0.993783:230,27,0	0/0:18,1:19:0.992505,0.007495,0:0,22,317	0/1:6,1:7:0.498722,0.501278,0:0,1,159	0/1:4,1:5:0.004044,0.995956,0:23,0,99	1/1:0,3:3:0,0.28593,0.71407:98,9,0	0/1:0,1:1:0.000312,0.615447,0.384241:35,3,0	0/0:1,0:1:0.615613,0.384339,4.8e-05:0,3,37	0/0:9,0:9:0.997567,0.002433,0:0,27,236	0/0:33,0:33:1,0,0:0,99,404	0/0:15,0:15:0.999962,3.8e-05,0:0,45,318	0/1:4,14:18:0,1,0:249,0,75	0/1:1,6:7:0,0.99007,0.00993:171,0,15
chr6	5138762	chr6_5138762_C_T	C	T	.	PASS	AF=0.409091;DP=168;NS=11;AN=22;MAF=0.409091;AC=9;AC_Het=7;AC_Hom=2;AC_Hemi=0;HWE=0.55418	GT:AD:DP:GP:PL	1/1:0,2:2:4e-06,0.37248,0.627516:53,6,0	./.:0,0:0:0.294622,0.496338,0.20904:0,0,0	0/1:14,3:17:2.3e-05,0.999977,0:44,0,270	0/1:0,1:1:0.000129,0.542719,0.457152:37,3,0	0/1:1,1:2:0.000473,0.99926,0.000267:31,0,32	0/0:1,0:1:0.54271,0.457137,0.000153:0,3,34	./.:0,0:0:0.294622,0.496338,0.20904:0,0,0	0/1:0,1:1:0.000129,0.542719,0.457152:37,3,0	0/0:15,1:16:0.939182,0.060818,0:0,14,261	0/0:44,2:46:1,0,0:0,69,359	0/1:10,2:12:0.000193,0.999807,0:35,0,218	0/1:38,19:57:0,1,0:206,0,277	0/1:1,1:2:0.000944,0.998888,0.000168:28,0,34
chr6	5139096	chr6_5139096_T_A	T	A	.	PASS	AF=0.454545;DP=117;NS=11;AN=22;MAF=0.454545;AC=10;AC_Het=6;AC_Hom=4;AC_Hemi=0;HWE=1	GT:AD:DP:GP:PL	0/0:5,0:5:0.94392,0.05608,0:0,15,129	0/0:1,0:1:0.512581,0.487273,0.000146:0,3,35	0/1:7,9:16:0,1,0:170,0,145	1/1:0,2:2:0,0.344673,0.655327:75,6,0	1/1:0,3:3:0,0.208219,0.791781:96,9,0	0/0:2,0:2:0.677824,0.322176,0:0,6,72	./.:0,0:0:0.262814,0.49968,0.237506:0,0,0	0/1:0,1:1:0.000171,0.512564,0.487265:35,3,0	0/1:8,1:9:0.078388,0.921612,0:8,0,190	0/1:24,11:35:0,1,0:173,0,289	0/1:10,4:14:0,1,0:90,0,210	0/1:17,12:29:0,1,0:198,0,191	./.:0,0:0:0.262814,0.49968,0.237506:0,0,0
chr6	5143417	chr6_5143417_C_T	C	T	.	PASS	AF=0.153846;DP=269;NS=13;AN=26;MAF=0.153846;AC=4;AC_Het=2;AC_Hom=2;AC_Hemi=0;HWE=0.234783	GT:AD:DP:GP:PL	0/1:8,8:16:0,1,0:142,0,153	0/0:11,0:11:0.999814,0.000186,0:0,33,257	0/0:13,0:13:0.999953,4.7e-05,0:0,39,299	0/1:3,3:6:3.5e-05,0.999965,0:49,0,86	1/1:0,10:10:0,0.010132,0.989868:237,30,0	0/0:2,0:2:0.91291,0.08709,0:0,6,74	0/0:8,0:8:0.998512,0.001488,0:0,24,212	0/0:2,0:2:0.91291,0.08709,0:0,6,71	0/0:23,0:23:1,0,0:0,69,314	0/0:43,0:43:1,0,0:0,129,412	0/0:25,0:25:1,0,0:0,75,379	0/0:99,0:99:1,0,0:0,298,445	0/0:11,0:11:0.999814,0.000186,0:0,33,257
chr6	5144210	chr6_5144210_A_T	A	T	.	PASS	AF=0.5;DP=154;NS=11;AN=22;MAF=0.5;AC=11;AC_Het=5;AC_Hom=6;AC_Hemi=0;HWE=1	GT:AD:DP:GP:PL	0/0:14,1:15:0.997761,0.002239,0:0,29,288	0/0:5,0:5:0.944652,0.055348,0:0,15,159	0/0:18,0:18:0.999993,7e-06,0:0,54,332	0/1:6,3:9:0,1,0:73,0,165	0/1:4,1:5:0.002143,0.997857,0:24,0,128	1/1:0,2:2:0,0.347823,0.652176:71,6,0	./.:0,0:0:0.266391,0.49948,0.23413:0,0,0	./.:0,0:0:0.266391,0.49948,0.23413:0,0,0	0/1:5,5:10:0,1,0:144,0,121	0/1:6,13:19:0,1,0:248,0,115	0/1:6,12:18:0,1,0:249,0,138	1/1:0,48:48:0,0,1:417,144,0	1/1:0,5:5:0,0.062498,0.937502:155,15,0
chr6	5154878	chr6_5154878_C_A	C	A	.	PASS	AF=0.458333;DP=233;NS=12;AN=24;MAF=0.458333;AC=11;AC_Het=9;AC_Hom=2;AC_Hemi=0;HWE=0.238505	GT:AD:DP:GP:PL	0/1:4,11:15:0,1,0:238,0,85	0/1:1,4:5:0,0.995523,0.004477:106,0,20	0/1:4,13:17:0,1,0:262,0,85	0/1:10,2:12:0.000655,0.999345,0:29,0,214	0/1:8,2:10:0.000443,0.999557,0:31,0,193	0/1:3,3:6:0,1,0:91,0,78	./.:0,0:0:0.280145,0.498285,0.221571:0,0,0	0/0:2,0:2:0.692205,0.307795,0:0,6,72	0/0:26,2:28:0.995371,0.004629,0:0,26,327	0/1:54,9:63:1e-06,0.999999,0:57,0,315	0/1:24,3:27:0.001419,0.998581,0:26,0,295	0/1:14,27:41:0,1,0:319,0,192	1/1:0,7:7:0,0.017265,0.982735:209,21,0
chr6	5155492	chr6_5155492_G_A	G	A	.	PASS	AF=0.461538;DP=240;NS=13;AN=26;MAF=0.461538;AC=12;AC_Het=10;AC_Hom=2;AC_Hemi=0;HWE=0.11159	GT:AD:DP:GP:PL	0/1:0,1:1:0.00086,0.522273,0.476868:28,3,0	0/1:5,1:6:0.003492,0.996508,0:22,0,124	0/1:8,15:23:0,1,0:279,0,151	0/1:17,6:23:0,1,0:111,0,253	0/1:7,4:11:0,1,0:107,0,141	0/1:2,3:5:0,0.999854,0.000146:87,0,35	0/1:3,3:6:0,1,0:86,0,80	1/1:0,2:2:0,0.353839,0.646161:73,6,0	0/0:20,0:20:0.999998,2e-06,0:0,60,311	0/1:31,4:35:0.005978,0.994022,0:20,0,281	0/1:18,2:20:0.017103,0.982897,0:15,0,265	0/1:48,36:84:0,1,0:303,0,317	0/0:2,0:2:0.686567,0.313431,2e-06:0,6,55
chr6	5157524	chr6_5157524_G_A	G	A	.	PASS	AF=0.5;DP=192;NS=12;AN=24;MAF=0.5;AC=12;AC_Het=6;AC_Hom=6;AC_Hemi=0;HWE=1	GT:AD:DP:GP:PL	1/1:0,2:2:2.2e-05,0.339019,0.660959:45,6,0	0/0:2,0:2:0.672319,0.32768,0:0,6,67	0/0:11,0:11:0.999049,0.000951,0:0,33,272	0/1:11,9:20:0,1,0:208,0,224	0/1:7,4:11:0,1,0:104,0,185	1/1:0,2:2:1e-06,0.339026,0.660973:61,6,0	./.:0,0:0:0.256423,0.499919,0.243659:0,0,0	0/0:3,0:3:0.804058,0.195942,0:0,9,107	0/1:5,9:14:0,1,0:209,0,108	0/1:13,13:26:0,1,0:249,0,248	0/1:8,7:15:0,1,0:174,0,191	1/1:3,81:84:0,0,1:383,152,0	0/1:1,1:2:0.000258,0.999126,0.000616:33,0,29
chr6	5161792	chr6_5161792_C_A	C	A	.	PASS	AF=0.363636;DP=161;NS=11;AN=22;MAF=0.363636;AC=8;AC_Het=6;AC_Hom=2;AC_Hemi=0;HWE=1	GT:AD:DP:GP:PL	./.:0,0:0:0.375877,0.474422,0.149701:0,0,0	0/0:4,0:4:0.926884,0.073116,0:0,12,110	1/1:0,10:10:0,0.003085,0.996915:258,30,0	0/0:4,0:4:0.926884,0.073116,0:0,12,129	0/0:3,0:3:0.863731,0.136269,0:0,9,99	0/1:1,1:2:0.001001,0.998899,0.0001:29,0,35	./.:0,0:0:0.375877,0.474422,0.149701:0,0,0	0/0:2,0:2:0.760145,0.239855,0:0,6,82	0/1:6,3:9:0,1,0:85,0,171	0/1:8,8:16:0,1,0:182,0,191	0/1:9,3:12:0,1,0:70,0,226	0/1:46,50:96:0,1,0:365,0,343	0/1:2,1:3:0.006292,0.993707,1e-06:21,0,56
chr6	5166124	chr6_5166124_C_A	C	A	.	PASS	AF=0.269231;DP=192;NS=13;AN=26;MAF=0.269231;AC=7;AC_Het=7;AC_Hom=0;AC_Hemi=0;HWE=0.49913	GT:AD:DP:GP:PL	0/1:12,2:14:0.041719,0.958281,0:15,0,255	0/0:7,0:7:0.993829,0.006171,0:0,21,166	0/0:24,0:24:1,0,0:0,72,382	0/1:2,3:5:0,1,0:74,0,61	0/1:10,1:11:0.448596,0.551404,0:2,0,241	0/0:2,0:2:0.83423,0.16577,0:0,6,71	0/0:1,0:1:0.715586,0.284391,2.3e-05:0,3,37	0/0:2,0:2:0.83423,0.16577,0:0,6,75	0/1:21,4:25:0.000156,0.999844,0:39,0,209	0/1:31,10:41:0,1,0:89,0,256	0/1:9,9:18:0,1,0:129,0,178	0/1:34,7:41:0.021793,0.978207,0:18,0,285	0/0:1,0:1:0.715552,0.284377,7.1e-05:0,3,32
chr6	5167423	chr6_5167423_C_T	C	T	.	PASS	AF=0.461538;DP=272;NS=13;AN=26;MAF=0.461538;AC=12;AC_Het=6;AC_Hom=6;AC_Hemi=0;HWE=1	GT:AD:DP:GP:PL	1/1:0,45:45:0,0,1:424,135,0	1/1:0,7:7:0,0.015733,0.984267:202,21,0	1/1:0,20:20:0,2e-06,0.999998:372,60,0	0/1:9,5:14:0,1,0:132,0,204	0/1:7,1:8:0.012922,0.987078,0:16,0,192	0/0:2,0:2:0.671724,0.328276,0:0,6,72	0/0:5,0:5:0.94243,0.05757,0:0,15,167	0/0:1,0:1:0.505661,0.494243,9.6e-05:0,3,37	0/1:7,7:14:0,1,0:176,0,173	0/1:24,35:59:0,1,0:367,0,297	0/1:12,11:23:0,1,0:229,0,242	0/0:67,0:67:1,0,0:0,202,432	0/1:4,3:7:0,1,0:94,0,121
chr6	5171553	chr6_5171553_C_A	C	A	.	PASS	AF=0.153846;DP=268;NS=13;AN=26;MAF=0.153846;AC=4;AC_Het=4;AC_Hom=0;AC_Hemi=0;HWE=1	GT:AD:DP:GP:PL	0/0:18,0:18:0.999999,1e-06,0:0,54,319	0/0:17,0:17:0.999997,3e-06,0:0,51,347	0/0:12,0:12:0.99991,9e-05,0:0,36,289	0/1:12,9:21:0,1,0:188,0,250	0/1:7,4:11:0,1,0:98,0,187	0/1:1,5:6:0,0.999531,0.000469:153,0,23	0/0:6,0:6:0.994262,0.005738,0:0,18,185	0/0:3,0:3:0.955867,0.044133,0:0,9,104	0/0:16,0:16:0.999994,6e-06,0:0,48,322	0/0:41,0:41:1,0,0:0,123,421	0/0:25,0:25:1,0,0:0,75,331	0/1:46,39:85:0,1,0:341,0,363	0/0:7,0:7:0.997123,0.002877,0:0,21,206
chr6	5172373	chr6_5172373_G_T	G	T	.	PASS	AF=0.454545;DP=254;NS=11;AN=22;MAF=0.454545;AC=10;AC_Het=2;AC_Hom=8;AC_Hemi=0;HWE=0.0610009	GT:AD:DP:GP:PL	0/0:33,0:33:1,0,0:0,99,406	1/1:0,8:8:0,0.009158,0.990842:232,24,0	1/1:0,19:19:0,5e-06,0.999995:212,57,0	0/1:1,2:3:0,0.998932,0.001068:61,0,26	0/1:2,1:3:0.000943,0.999057,0:28,0,63	./.:0,0:0:0.293696,0.496483,0.209821:0,0,0	./.:0,0:0:0.293696,0.496483,0.209821:0,0,0	1/1:0,2:2:0,0.371679,0.628321:80,6,0	0/0:28,0:28:1,0,0:0,84,377	0/0:60,0:60:1,0,0:0,181,426	0/0:26,0:26:1,0,0:0,78,402	1/1:0,71:71:0,0,1:430,214,0	0/0:1,0:1:0.541923,0.458046,3.1e-05:0,3,41
chr6	5182994	chr6_5182994_T_C	T	C	.	PASS	AF=0.5;DP=234;NS=13;AN=26;MAF=0.5;AC=13;AC_Het=3;AC_Hom=10;AC_Hemi=0;HWE=0.0892525	GT:AD:DP:GP:PL	0/0:8,0:8:0.99271,0.00729,0:0,24,168	1/1:0,5:5:0,0.062336,0.937664:158,15,0	0/0:12,0:12:0.999541,0.000459,0:0,36,293	0/0:8,0:8:0.99271,0.00729,0:0,24,220	0/0:10,0:10:0.998167,0.001833,0:0,30,257	1/1:0,4:4:0,0.117357,0.882643:105,12,0	0/0:9,0:9:0.996341,0.003659,0:0,27,198	1/1:0,3:3:0,0.210063,0.789937:105,9,0	0/1:10,8:18:0,1,0:183,0,225	0/1:44,23:67:0,1,0:277,0,362	0/1:15,11:26:0,1,0:218,0,284	1/1:0,58:58:0,0,1:417,175,0	1/1:0,6:6:0,0.03217,0.96783:166,18,0
chr6	5197605	chr6_5197605_G_C	G	C	.	PASS	AF=0.423077;DP=240;NS=13;AN=26;MAF=0.423077;AC=11;AC_Het=3;AC_Hom=8;AC_Hemi=0;HWE=0.0855297	GT:AD:DP:GP:PL	0/0:28,0:28:1,0,0:0,84,373	0/0:8,0:8:0.994731,0.005269,0:0,24,184	0/0:15,0:15:0.999959,4.1e-05,0:0,45,321	0/0:13,0:13:0.999835,0.000165,0:0,39,254	0/0:9,0:9:0.997359,0.002641,0:0,27,236	1/1:0,2:2:0,0.424442,0.575558:73,6,0	0/0:4,0:4:0.921873,0.078127,0:0,12,131	1/1:0,4:4:0,0.15566,0.84434:106,12,0	0/1:9,4:13:0,1,0:84,0,218	0/1:25,14:39:0,1,0:219,0,342	0/1:13,7:20:0,1,0:163,0,264	1/1:0,72:72:0,0,1:414,217,0	1/1:0,12:12:0,0.00072,0.99928:190,36,0
chr6	5198339	chr6_5198339_G_C	G	C	.	PASS	AF=0.363636;DP=204;NS=11;AN=22;MAF=0.363636;AC=8;AC_Het=6;AC_Hom=2;AC_Hemi=0;HWE=1	GT:AD:DP:GP:PL	./.:0,0:0:0.413719,0.458982,0.127299:0,0,0	./.:0,0:0:0.413719,0.458982,0.127299:0,0,0	0/1:0,1:1:0.000116,0.643133,0.356751:40,3,0	0/0:11,0:11:0.999459,0.000541,0:0,33,258	0/1:8,1:9:0.187554,0.812446,0:6,0,214	0/1:2,1:3:0.001436,0.998563,0:28,0,65	1/1:0,2:2:0,0.474063,0.525937:73,6,0	0/0:3,0:3:0.878216,0.121784,0:0,9,97	0/1:10,3:13:0,1,0:72,0,224	0/1:47,9:56:0,1,0:79,0,344	0/1:10,9:19:0,1,0:189,0,209	0/0:79,3:82:1,0,0:0,146,372	0/0:5,0:5:0.966494,0.033506,0:0,15,164
chr6	5200106	chr6_5200106_G_T	G	T	.	PASS	AF=0.461538;DP=213;NS=13;AN=26;MAF=0.461538;AC=12;AC_Het=6;AC_Hom=6;AC_Hemi=0;HWE=1	GT:AD:DP:GP:PL	0/0:30,0:30:1,0,0:0,90,383	1/1:0,6:6:0,0.035777,0.964223:146,18,0	1/1:0,13:13:0,0.00029,0.99971:287,39,0	0/1:15,5:20:0,1,0:93,0,260	0/1:10,2:12:0.000102,0.999898,0:38,0,203	0/0:8,0:8:0.993464,0.006536,0:0,24,212	0/0:2,0:2:0.703689,0.296311,0:0,6,65	1/1:0,2:2:2e-06,0.372523,0.627475:57,6,0	0/1:17,3:20:0.000236,0.999764,0:34,0,280	0/1:26,7:33:0,1,0:90,0,262	0/1:7,2:9:8.5e-05,0.999915,0:38,0,183	0/0:48,3:51:0.999998,2e-06,0:0,59,344	0/1:6,1:7:0.00754,0.99246,0:19,0,163
chr6	5201545	chr6_5201545_A_C	A	C	.	PASS	AF=0.5;DP=270;NS=12;AN=24;MAF=0.5;AC=12;AC_Het=6;AC_Hom=6;AC_Hemi=0;HWE=1	GT:AD:DP:GP:PL	1/1:0,4:4:0,0.111733,0.888267:104,12,0	0/0:4,0:4:0.889514,0.110486,0:0,12,139	1/1:0,8:8:0,0.0078,0.9922:189,24,0	0/1:8,1:9:0.025107,0.974893,0:13,0,221	0/1:1,1:2:0.0008,0.998804,0.000396:28,0,31	./.:0,0:0:0.251581,0.499995,0.248424:0,0,0	0/0:2,0:2:0.668072,0.331928,0:0,6,66	1/1:0,2:2:0,0.334734,0.665266:80,6,0	0/1:8,5:13:0,1,0:134,0,187	0/1:41,26:67:0,1,0:302,0,369	0/1:15,8:23:0,1,0:179,0,285	0/0:133,0:133:1,0,0:0,400,485	0/1:2,1:3:0.000506,0.999493,1e-06:30,0,59
chr6	5201609	chr6_5201609_T_C	T	C	.	PASS	AF=0.416667;DP=251;NS=12;AN=24;MAF=0.416667;AC=10;AC_Het=6;AC_Hom=4;AC_Hemi=0;HWE=1	GT:AD:DP:GP:PL	0/0:10,0:10:0.998534,0.001466,0:0,30,197	0/0:2,0:2:0.726877,0.273123,0:0,6,74	1/1:0,23:23:0,0,1:384,69,0	0/1:11,3:14:1e-06,0.999999,0:61,0,233	0/1:5,5:10:0,1,0:145,0,138	1/1:0,3:3:0,0.249618,0.750382:111,9,0	0/0:2,0:2:0.726877,0.273123,0:0,6,70	./.:0,0:0:0.325967,0.489936,0.184096:0,0,0	0/1:6,4:10:0,1,0:108,0,157	0/1:25,10:35:0,1,0:190,0,336	0/1:8,5:13:0,1,0:137,0,205	0/0:125,0:125:1,0,0:0,376,478	0/1:2,1:3:0.000532,0.999468,0:31,0,69
chr6	5202172	chr6_5202172_C_T	C	T	.	PASS	AF=0.384615;DP=194;NS=13;AN=26;MAF=0.384615;AC=10;AC_Het=4;AC_Hom=6;AC_Hemi=0;HWE=0.255674	GT:AD:DP:GP:PL	1/1:0,17:17:0,1.9e-05,0.999981:337,51,0	1/1:0,7:7:0,0.019294,0.980706:209,21,0	1/1:0,5:5:0,0.072956,0.927044:163,15,0	0/1:3,3:6:0,1,0:88,0,77	0/1:6,3:9:0,1,0:83,0,162	0/1:1,2:3:2e-06,0.999365,0.000633:55,0,28	0/0:1,0:1:0.557272,0.442551,0.000176:0,3,33	0/1:0,1:1:0.000222,0.557243,0.442536:35,3,0	0/0:14,1:15:0.804347,0.195653,0:0,8,259	0/0:29,1:30:0.999993,7e-06,0:0,53,290	0/0:13,1:14:0.765018,0.234982,0:0,7,248	0/0:83,1:84:1,0,0:0,234,434	0/0:2,0:2:0.715786,0.284214,0:0,6,70
chr6	5211780	chr6_5211780_T_C	T	C	.	PASS	AF=0.5;DP=287;NS=12;AN=24;MAF=0.5;AC=12;AC_Het=2;AC_Hom=10;AC_Hemi=0;HWE=0.0264585	GT:AD:DP:GP:PL	./.:0,0:0:0.270796,0.499169,0.230035:0,0,0	0/0:9,0:9:0.996413,0.003587,0:0,27,258	1/1:0,17:17:0,1.7e-05,0.999983:344,51,0	0/1:4,5:9:0,1,0:134,0,112	0/1:6,5:11:0,1,0:116,0,165	1/1:0,3:3:0,0.213366,0.786634:100,9,0	0/0:4,0:4:0.896696,0.103304,0:0,12,138	1/1:0,2:2:0,0.351695,0.648305:67,6,0	0/0:15,0:15:0.999944,5.6e-05,0:0,45,287	0/0:31,0:31:1,0,0:0,93,369	0/0:10,0:10:0.998203,0.001797,0:0,30,212	1/1:0,59:59:0,0,1:363,178,0	1/1:0,6:6:0,0.032792,0.967208:185,18,0
chr6	5212284	chr6_5212284_C_T	C	T	.	PASS	AF=0.192308;DP=229;NS=13;AN=26;MAF=0.192308;AC=5;AC_Het=5;AC_Hom=0;AC_Hemi=0;HWE=1	GT:AD:DP:GP:PL	0/0:17,0:17:0.999996,4e-06,0:0,51,268	0/0:4,0:4:0.968429,0.031571,0:0,12,139	0/1:15,14:29:0,1,0:251,0,284	0/0:15,0:15:0.999984,1.6e-05,0:0,45,331	0/1:13,3:16:2.2e-05,0.999978,0:49,0,220	0/1:2,1:3:0.001927,0.998073,0:30,0,55	0/0:2,0:2:0.884641,0.115359,0:0,6,78	0/0:4,0:4:0.968429,0.031571,0:0,12,136	0/1:15,3:18:0.005023,0.994977,0:26,0,281	0/0:34,1:35:1,0,0:0,67,385	0/0:15,0:15:0.999984,1.6e-05,0:0,45,333	0/1:56,13:69:0.000121,0.999879,0:42,0,305	0/0:1,0:1:0.793139,0.206855,5e-06:0,3,40
chr6	5214683	chr6_5214683_G_A	G	A	.	PASS	AF=0.166667;DP=267;NS=12;AN=24;MAF=0.166667;AC=4;AC_Het=4;AC_Hom=0;AC_Hemi=0;HWE=1	GT:AD:DP:GP:PL	0/0:13,0:13:0.999947,5.3e-05,0:0,39,280	0/0:6,0:6:0.993289,0.006711,0:0,18,195	0/1:13,2:15:0.004751,0.995249,0:27,0,251	0/0:5,0:5:0.986668,0.013332,0:0,15,169	0/0:6,1:7:0.741792,0.258208,0:0,1,161	0/1:3,5:8:0,1,0:116,0,70	0/1:1,1:2:0.000734,0.999094,0.000172:35,0,28	0/0:3,0:3:0.94872,0.05128,0:0,9,92	0/1:24,3:27:0.057683,0.942317,0:16,0,322	0/0:53,2:55:1,0,0:0,105,391	0/0:33,2:35:0.999998,2e-06,0:0,54,361	0/0:91,0:91:1,0,0:0,274,448	./.:0,0:0:0.676055,0.292341,0.031604:0,0,0
chr6	5219234	chr6_5219234_T_C	T	C	.	PASS	AF=0.461538;DP=268;NS=13;AN=26;MAF=0.461538;AC=12;AC_Het=6;AC_Hom=6;AC_Hemi=0;HWE=1	GT:AD:DP:GP:PL	0/1:0,1:1:5.2e-05,0.506694,0.493254:40,3,0	0/0:4,0:4:0.891521,0.108479,0:0,12,123	1/1:0,16:16:0,3.1e-05,0.999969:320,48,0	0/1:6,6:12:0,1,0:104,0,146	0/1:7,6:13:0,1,0:152,0,154	1/1:0,8:8:0,0.007961,0.992039:216,24,0	0/0:4,0:4:0.891521,0.108479,0:0,12,139	0/0:2,0:2:0.67262,0.32738,0:0,6,63	0/1:9,14:23:0,1,0:278,0,198	0/1:25,17:42:0,1,0:276,0,319	0/1:11,14:25:0,1,0:263,0,195	0/0:112,0:112:1,0,0:0,337,469	1/1:0,3:3:0,0.204333,0.795667:101,9,0
chr6	5221534	chr6_5221534_C_G	C	G	.	PASS	AF=0.153846;DP=194;NS=13;AN=26;MAF=0.153846;AC=4;AC_Het=2;AC_Hom=2;AC_Hemi=0;HWE=0.234783	GT:AD:DP:GP:PL	0/0:19,0:19:0.999999,1e-06,0:0,57,340	0/0:8,0:8:0.998634,0.001366,0:0,24,233	0/0:9,0:9:0.999317,0.000683,0:0,27,224	0/0:21,0:21:1,0,0:0,63,378	0/0:11,0:11:0.999829,0.000171,0:0,33,271	0/1:2,2:4:1.3e-05,0.999987,0:53,0,58	1/1:0,6:6:0,0.151452,0.848548:183,18,0	0/0:4,0:4:0.978585,0.021415,0:0,12,111	0/0:19,1:20:0.998942,0.001058,0:0,25,314	0/0:31,0:31:1,0,0:0,93,391	0/0:17,0:17:0.999997,3e-06,0:0,51,335	0/0:30,2:32:0.99897,0.00103,0:0,25,323	0/1:10,2:12:0.000465,0.999535,0:38,0,236
chr6	5226305	chr6_5226305_G_T	G	T	.	PASS	AF=0.423077;DP=208;NS=13;AN=26;MAF=0.423077;AC=11;AC_Het=9;AC_Hom=2;AC_Hemi=0;HWE=0.275057	GT:AD:DP:GP:PL	0/1:1,1:2:0.000544,0.999164,0.000292:31,0,31	0/0:3,0:3:0.845135,0.154865,0:0,9,96	0/1:7,9:16:0,1,0:207,0,137	0/0:1,0:1:0.577004,0.422934,6.2e-05:0,3,37	0/1:8,2:10:0.001248,0.998752,0:27,0,173	0/1:2,1:3:0.001722,0.998278,0:26,0,62	0/0:1,0:1:0.577026,0.42295,2.5e-05:0,3,41	1/1:0,2:2:0,0.405514,0.594486:74,6,0	0/1:21,8:29:0,1,0:78,0,254	0/1:37,10:47:7e-06,0.999993,0:50,0,305	0/1:20,2:22:0.422107,0.577893,0:0,0,210	0/1:58,9:67:0.167603,0.832397,0:5,0,244	0/1:3,1:4:0.005436,0.994564,0:21,0,94
chr6	5226627	chr6_5226627_T_C	T	C	.	PASS	AF=0.384615;DP=272;NS=13;AN=26;MAF=0.384615;AC=10;AC_Het=4;AC_Hom=6;AC_Hemi=0;HWE=0.255674	GT:AD:DP:GP:PL	1/1:0,23:23:0,0,1:378,69,0	0/0:11,0:11:0.99935,0.00065,0:0,33,257	1/1:0,21:21:0,1e-06,0.999999:358,63,0	0/1:10,9:19:0,1,0:191,0,216	0/1:8,4:12:0,1,0:101,0,172	0/0:4,0:4:0.923178,0.076822,0:0,12,117	0/0:1,0:1:0.600322,0.399657,2.1e-05:0,3,41	1/1:0,5:5:0,0.08582,0.91418:135,15,0	0/0:20,0:20:0.999999,1e-06,0:0,60,362	0/0:49,0:49:1,0,0:0,148,428	0/0:25,0:25:1,0,0:0,75,375	0/1:31,42:73:0,1,0:327,0,280	0/1:4,5:9:0,1,0:131,0,114
chr6	5242401	chr6_5242401_C_T	C	T	.	PASS	AF=0.5;DP=261;NS=13;AN=26;MAF=0.5;AC=13;AC_Het=3;AC_Hom=10;AC_Hemi=0;HWE=0.0892525	GT:AD:DP:GP:PL	0/0:2,0:2:0.682905,0.317095,0:0,6,73	1/1:0,3:3:0,0.212097,0.787903:109,9,0	0/0:23,0:23:1,0,0:0,69,391	0/0:17,0:17:0.999986,1.4e-05,0:0,51,344	0/0:16,0:16:0.999972,2.8e-05,0:0,48,331	1/1:0,3:3:0,0.212097,0.787903:114,9,0	0/0:3,0:3:0.81158,0.18842,0:0,9,100	1/1:0,2:2:0,0.349969,0.650031:75,6,0	0/1:16,12:28:0,1,0:226,0,289	0/1:45,44:89:0,1,0:372,0,365	0/1:19,10:29:0,1,0:208,0,326	1/1:0,43:43:0,0,1:423,129,0	1/1:0,3:3:0,0.212097,0.787903:108,9,0
chr6	5243406	chr6_5243406_A_G	A	G	.	PASS	AF=0.291667;DP=234;NS=12;AN=24;MAF=0.291667;AC=7;AC_Het=5;AC_Hom=2;AC_Hemi=0;HWE=1	GT:AD:DP:GP:PL	./.:0,0:0:0.483072,0.423924,0.093004:0,0,0	0/0:4,0:4:0.948006,0.051994,0:0,12,119	0/0:15,0:15:0.999973,2.7e-05,0:0,45,323	0/0:12,0:12:0.999786,0.000214,0:0,36,285	0/0:9,0:9:0.998289,0.001711,0:0,27,254	1/1:0,6:6:0,0.066482,0.933518:187,18,0	0/0:1,0:1:0.694977,0.304939,8.4e-05:0,3,32	0/0:5,0:5:0.973309,0.026691,0:0,15,146	0/1:6,13:19:0,1,0:259,0,124	0/1:24,14:38:0,1,0:231,0,332	0/1:8,8:16:0,1,0:196,0,178	0/1:56,45:101:0,1,0:323,0,340	0/1:6,2:8:6.8e-05,0.999932,0:42,0,133
chr6	5243636	chr6_5243636_A_T	A	T	.	PASS	AF=0.269231;DP=256;NS=13;AN=26;MAF=0.269231;AC=7;AC_Het=7;AC_Hom=0;AC_Hemi=0;HWE=0.49913	GT:AD:DP:GP:PL	0/1:16,3:19:0.000875,0.999125,0:32,0,283	0/1:5,3:8:1e-06,0.999999,0:64,0,138	0/0:23,0:23:1,0,0:0,69,376	0/0:29,0:29:1,0,0:0,87,340	0/0:16,0:16:0.999989,1.1e-05,0:0,48,332	0/1:1,1:2:0.000437,0.999505,5.8e-05:35,0,35	0/0:4,0:4:0.956578,0.043422,0:0,12,124	0/1:3,2:5:2e-06,0.999998,0:58,0,84	0/1:8,1:9:0.123227,0.876773,0:10,0,206	0/1:30,4:34:0.000989,0.999011,0:31,0,325	0/0:17,1:18:0.991292,0.008708,0:0,19,319	0/0:78,5:83:1,0,0:0,111,370	0/1:2,4:6:0,1,0:113,0,64
chr6	5245222	chr6_5245222_G_A	G	A	.	PASS	AF=0.384615;DP=266;NS=13;AN=26;MAF=0.384615;AC=10;AC_Het=10;AC_Hom=0;AC_Hemi=0;HWE=0.0747611	GT:AD:DP:GP:PL	0/0:24,0:24:1,0,0:0,72,335	0/1:4,2:6:2e-06,0.999998,0:55,0,115	0/1:18,5:23:0,1,0:99,0,297	0/0:13,1:14:0.609413,0.390587,0:0,3,275	0/1:11,1:12:0.197563,0.802437,0:5,0,242	0/1:2,3:5:0,1,0:87,0,61	0/1:4,4:8:0,1,0:81,0,119	0/1:3,1:4:0.00121,0.99879,0:28,0,90	0/1:12,2:14:0.000931,0.999069,0:29,0,249	0/1:45,13:58:0,1,0:181,0,339	0/0:25,2:27:0.84872,0.15128,0:0,9,342	0/1:43,24:67:0,1,0:264,0,360	0/1:2,2:4:0,1,0:66,0,63
chr6	5245341	chr6_5245341_A_G	A	G	.	PASS	AF=0.423077;DP=221;NS=13;AN=26;MAF=0.423077;AC=11;AC_Het=5;AC_Hom=6;AC_Hemi=0;HWE=0.573563	GT:AD:DP:GP:PL	1/1:0,6:6:0,0.037817,0.962183:129,18,0	1/1:0,5:5:0,0.072878,0.927122:152,15,0	0/0:12,0:12:0.999612,0.000388,0:0,36,285	0/0:11,0:11:0.999224,0.000776,0:0,33,276	0/0:12,0:12:0.999612,0.000388,0:0,36,279	0/1:0,1:1:0.000556,0.556773,0.44267:31,3,0	0/0:2,0:2:0.715552,0.284447,0:0,6,64	1/1:0,2:2:0,0.386079,0.613921:79,6,0	0/1:6,5:11:0,1,0:98,0,149	0/1:27,19:46:0,1,0:266,0,307	0/1:12,14:26:0,1,0:258,0,204	0/1:35,50:85:0,1,0:362,0,303	0/0:2,0:2:0.715553,0.284447,0:0,6,72
chr6	5250344	chr6_5250344_G_A	G	A	.	PASS	AF=0.153846;DP=171;NS=13;AN=26;MAF=0.153846;AC=4;AC_Het=4;AC_Hom=0;AC_Hemi=0;HWE=1	GT:AD:DP:GP:PL	0/0:14,1:15:0.941108,0.058892,0:0,8,253	0/0:8,0:8:0.998407,0.001593,0:0,24,193	0/1:10,2:12:0.002505,0.997495,0:30,0,188	0/0:14,0:14:0.999975,2.5e-05,0:0,42,332	0/0:10,0:10:0.999601,0.000399,0:0,30,275	0/1:1,2:3:6e-06,0.999929,6.5e-05:56,0,32	0/0:1,0:1:0.830354,0.169643,3e-06:0,3,41	0/0:2,0:2:0.907318,0.092682,0:0,6,76	0/0:16,0:16:0.999994,6e-06,0:0,48,346	0/0:40,2:42:0.999999,1e-06,0:0,54,366	0/1:18,3:21:0.002716,0.997284,0:30,0,313	0/1:19,6:25:0,1,0:77,0,293	0/0:2,0:2:0.907318,0.092682,0:0,6,73
chr6	5256387	chr6_5256387_G_C	G	C	.	PASS	AF=0.115385;DP=129;NS=13;AN=26;MAF=0.115385;AC=3;AC_Het=3;AC_Hom=0;AC_Hemi=0;HWE=1	GT:AD:DP:GP:PL	0/0:10,0:10:0.999686,0.000314,0:0,30,227	0/1:4,1:5:0.019465,0.980535,0:22,0,129	0/0:2,0:2:0.925603,0.074397,0:0,6,72	0/0:7,0:7:0.997495,0.002505,0:0,21,167	0/0:3,0:3:0.961365,0.038635,0:0,9,94	0/1:0,3:3:0,0.608628,0.391372:90,9,0	0/0:2,0:2:0.925603,0.074397,0:0,6,74	0/0:3,0:3:0.961365,0.038635,0:0,9,113	0/0:14,0:14:0.99998,2e-05,0:0,42,307	0/0:19,0:19:0.999999,1e-06,0:0,57,350	0/0:17,0:17:0.999998,2e-06,0:0,51,343	0/0:37,0:37:1,0,0:0,111,390	0/1:3,3:6:0,1,0:81,0,88
chr6	5257825	chr6_5257825_T_C	T	C	.	PASS	AF=0.115385;DP=231;NS=13;AN=26;MAF=0.115385;AC=3;AC_Het=1;AC_Hom=2;AC_Hemi=0;HWE=0.12	GT:AD:DP:GP:PL	0/0:23,0:23:1,0,0:0,69,372	0/0:5,0:5:0.992796,0.007204,0:0,15,138	0/0:8,0:8:0.999094,0.000906,0:0,24,212	0/0:18,0:18:0.999999,1e-06,0:0,54,345	0/0:9,0:9:0.999547,0.000453,0:0,27,232	0/0:6,0:6:0.996385,0.003615,0:0,18,177	0/0:3,0:3:0.971793,0.028207,0:0,9,95	0/0:4,0:4:0.985695,0.014305,0:0,12,126	0/0:22,0:22:1,0,0:0,66,306	0/0:39,0:39:1,0,0:0,117,401	0/0:22,0:22:1,0,0:0,66,362	0/1:31,36:67:0,1,0:350,0,321	1/1:0,5:5:0,0.349919,0.650081:149,15,0
chr6	5261193	chr6_5261193_G_A	G	A	.	PASS	AF=0.458333;DP=254;NS=12;AN=24;MAF=0.458333;AC=11;AC_Het=3;AC_Hom=8;AC_Hemi=0;HWE=0.103129	GT:AD:DP:GP:PL	1/1:0,8:8:0,0.009003,0.990997:168,24,0	0/0:9,0:9:0.996653,0.003347,0:0,27,254	./.:0,0:0:0.289091,0.497162,0.213747:0,0,0	0/1:7,10:17:0,1,0:241,0,153	0/0:2,0:2:0.699336,0.300664,0:0,6,64	0/1:3,6:9:0,1,0:159,0,70	1/1:0,4:4:0,0.126916,0.873084:136,12,0	1/1:0,5:5:0,0.067757,0.932243:144,15,0	0/0:15,0:15:0.999948,5.2e-05,0:0,45,324	0/0:50,0:50:1,0,0:0,151,430	0/0:17,0:17:0.999987,1.3e-05,0:0,51,354	0/1:58,51:109:0,1,0:359,0,367	1/1:0,9:9:0,0.004522,0.995478:241,27,0
chr6	5264607	chr6_5264607_A_G	A	G	.	PASS	AF=0.5;DP=118;NS=13;AN=26;MAF=0.5;AC=13;AC_Het=5;AC_Hom=8;AC_Hemi=0;HWE=0.577624	GT:AD:DP:GP:PL	1/1:0,2:2:0,0.339659,0.66034:67,6,0	1/1:0,2:2:0,0.339659,0.66034:66,6,0	1/1:0,3:3:0,0.204571,0.795429:108,9,0	0/1:6,4:10:0,1,0:113,0,162	0/0:7,0:7:0.98504,0.01496,0:0,21,186	0/1:1,2:3:0,0.999024,0.000975:61,0,27	0/0:6,0:6:0.970521,0.029479,0:0,18,182	0/0:2,0:2:0.672941,0.327059,0:0,6,70	0/1:2,9:11:0,0.999912,8.8e-05:184,0,37	0/1:14,9:23:0,1,0:168,0,256	0/1:4,4:8:0,1,0:97,0,93	1/1:0,39:39:0,0,1:420,117,0	0/0:2,0:2:0.672941,0.327059,0:0,6,72
chr6	5268140	chr6_5268140_C_A	C	A	.	PASS	AF=0.25;DP=179;NS=12;AN=24;MAF=0.25;AC=6;AC_Het=4;AC_Hom=2;AC_Hemi=0;HWE=1	GT:AD:DP:GP:PL	0/1:2,1:3:0.004781,0.995218,0:24,0,59	./.:0,0:0:0.49799,0.415388,0.086622:0,0,0	0/0:1,0:1:0.705617,0.294285,9.8e-05:0,3,31	0/1:12,9:21:0,1,0:211,0,263	0/0:12,0:12:0.999796,0.000204,0:0,36,277	0/0:5,0:5:0.974597,0.025403,0:0,15,167	0/1:0,2:2:0,0.545214,0.454786:73,6,0	0/0:4,0:4:0.950452,0.049548,0:0,12,137	0/0:12,1:13:0.7561,0.2439,0:0,4,260	0/0:43,2:45:1,0,0:0,70,385	0/0:14,0:14:0.999949,5.1e-05,0:0,42,312	1/1:1,47:48:0,0,1:401,111,0	0/1:5,3:8:0,1,0:88,0,151
chr6	5276544	chr6_5276544_A_G	A	G	.	PASS	AF=0.461538;DP=283;NS=13;AN=26;MAF=0.461538;AC=12;AC_Het=6;AC_Hom=6;AC_Hemi=0;HWE=1	GT:AD:DP:GP:PL	0/1:0,1:1:0.001084,0.505045,0.493871:27,3,0	0/0:8,0:8:0.992419,0.007581,0:0,24,239	1/1:0,12:12:0,0.000499,0.999501:287,36,0	1/1:0,6:6:0,0.030966,0.969034:187,18,0	1/1:0,8:8:0,0.007925,0.992075:227,24,0	0/0:5,0:5:0.942406,0.057594,0:0,15,167	0/0:8,0:8:0.992419,0.007581,0:0,24,232	0/0:2,0:2:0.671626,0.328374,0:0,6,68	0/1:8,8:16:0,1,0:173,0,185	0/1:33,15:48:0,1,0:226,0,346	0/1:10,10:20:0,1,0:221,0,225	0/1:79,43:122:0,1,0:306,0,353	0/1:4,3:7:0,1,0:91,0,116
chr6	5278292	chr6_5278292_G_A	G	A	.	PASS	AF=0.346154;DP=192;NS=13;AN=26;MAF=0.346154;AC=9;AC_Het=3;AC_Hom=6;AC_Hemi=0;HWE=0.0919908	GT:AD:DP:GP:PL	1/1:0,3:3:0,0.286549,0.713451:85,9,0	0/1:5,5:10:0,1,0:120,0,144	1/1:0,7:7:0,0.024487,0.975513:181,21,0	0/1:0,1:1:7.9e-05,0.616306,0.383615:41,3,0	1/1:0,3:3:0,0.286549,0.713451:92,9,0	0/0:1,0:1:0.616347,0.383634,1.9e-05:0,3,41	0/0:1,0:1:0.616341,0.383629,3e-05:0,3,39	0/0:5,0:5:0.962556,0.037444,0:0,15,162	0/0:12,0:12:0.999696,0.000304,0:0,36,294	0/0:37,0:37:1,0,0:0,111,411	0/0:17,0:17:0.999991,9e-06,0:0,51,353	0/1:74,20:94:0,1,0:69,0,322	0/0:1,0:1:0.616347,0.383634,1.9e-05:0,3,41
chr6	5278365	chr6_5278365_A_G	A	G	.	PASS	AF=0.384615;DP=172;NS=13;AN=26;MAF=0.384615;AC=10;AC_Het=4;AC_Hom=6;AC_Hemi=0;HWE=0.255674	GT:AD:DP:GP:PL	1/1:0,2:2:1e-06,0.404339,0.59566:62,6,0	1/1:0,9:9:0,0.005275,0.994725:245,27,0	1/1:0,12:12:0,0.000662,0.999338:285,36,0	0/0:7,0:7:0.988623,0.011377,0:0,21,188	0/1:0,1:1:0.000311,0.575666,0.424023:34,3,0	0/1:1,1:2:0.000681,0.999171,0.000147:30,0,34	0/0:3,0:3:0.844496,0.155504,0:0,9,110	0/1:0,1:1:6.2e-05,0.575809,0.424129:41,3,0	0/0:17,0:17:0.999989,1.1e-05,0:0,51,353	0/0:34,0:34:1,0,0:0,102,413	0/0:14,0:14:0.99991,9e-05,0:0,42,314	0/0:69,0:69:1,0,0:0,208,434	0/1:0,1:1:7.8e-05,0.5758,0.424122:40,3,0
chr6	5282644	chr6_5282644_T_A	T	A	.	PASS	AF=0.269231;DP=272;NS=13;AN=26;MAF=0.269231;AC=7;AC_Het=5;AC_Hom=2;AC_Hemi=0;HWE=1	GT:AD:DP:GP:PL	0/0:53,0:53:1,0,0:0,160,403	0/1:9,1:10:0.115534,0.884466,0:11,0,222	0/0:18,0:18:0.999998,2e-06,0:0,54,331	0/0:22,1:23:0.999774,0.000226,0:0,34,338	0/1:9,1:10:0.341879,0.658121,0:5,0,183	0/1:3,1:4:0.060433,0.939567,0:14,0,99	0/0:2,0:2:0.865334,0.134666,0:0,6,60	1/1:0,3:3:0,0.445427,0.554573:94,9,0	0/0:19,0:19:0.999999,1e-06,0:0,57,349	0/0:39,2:41:0.999999,1e-06,0:0,59,366	0/0:17,0:17:0.999995,5e-06,0:0,51,312	0/1:43,14:57:0,1,0:85,0,319	0/1:4,3:7:3e-06,0.999997,0:57,0,107
chr6	5282697	chr6_5282697_C_T	C	T	.	PASS	AF=0.307692;DP=168;NS=13;AN=26;MAF=0.307692;AC=8;AC_Het=8;AC_Hom=0;AC_Hemi=0;HWE=0.244302	GT:AD:DP:GP:PL	0/1:3,21:24:0,0.8257,0.1743:316,0,1	0/1:1,1:2:0.001644,0.998235,0.000121:28,0,33	0/1:18,3:21:0.000668,0.999332,0:32,0,282	0/0:11,0:11:0.999528,0.000472,0:0,33,284	0/1:6,1:7:0.016389,0.983611,0:18,0,155	0/1:1,1:2:0.001306,0.998451,0.000242:29,0,30	0/1:1,1:2:0.031692,0.968122,0.000187:15,0,31	0/0:1,0:1:0.674129,0.325859,1.3e-05:0,3,41	0/0:15,0:15:0.999971,2.9e-05,0:0,45,307	0/0:36,3:39:0.985519,0.014481,0:0,18,342	0/0:10,0:10:0.999057,0.000943,0:0,30,264	0/1:20,11:31:0,1,0:118,0,269	0/1:1,2:3:8.1e-05,0.992311,0.007608:41,0,15
chr6	5287404	chr6_5287404_T_G	T	G	.	PASS	AF=0.230769;DP=215;NS=13;AN=26;MAF=0.230769;AC=6;AC_Het=6;AC_Hom=0;AC_Hemi=0;HWE=1	GT:AD:DP:GP:PL	0/0:14,0:14:0.999961,3.9e-05,0:0,42,289	0/0:2,0:2:0.861932,0.138068,0:0,6,65	0/0:16,0:16:0.99999,1e-05,0:0,48,328	0/1:1,1:2:0.002346,0.997463,0.000191:28,0,29	0/0:4,0:4:0.961497,0.038503,0:0,12,134	0/1:1,1:2:0.000496,0.999424,8.1e-05:35,0,33	0/0:2,0:2:0.861932,0.138068,0:0,6,64	0/1:2,1:3:0.001247,0.998753,0:31,0,64	0/0:11,0:11:0.999687,0.000313,0:0,33,261	0/1:44,6:50:6.3e-05,0.999937,0:44,0,336	0/0:27,0:27:1,0,0:0,81,405	0/1:67,10:77:3.2e-05,0.999968,0:47,0,297	0/1:3,1:4:0.002491,0.997509,0:28,0,92
chr6	5296940	chr6_5296940_C_T	C	T	.	PASS	AF=0.125;DP=91;NS=12;AN=24;MAF=0.125;AC=3;AC_Het=1;AC_Hom=2;AC_Hemi=0;HWE=0.130435	GT:AD:DP:GP:PL	0/0:1,0:1:0.87995,0.120024,2.6e-05:0,3,28	0/1:2,2:4:1e-05,0.999849,0.000141:56,0,27	0/0:2,0:2:0.936155,0.063845,0:0,6,62	0/0:4,0:4:0.983236,0.016764,0:0,12,95	0/0:1,0:1:0.879971,0.120027,2e-06:0,3,40	0/0:4,0:4:0.983236,0.016764,0:0,12,117	1/1:0,4:4:0,0.478185,0.521815:120,12,0	./.:0,0:0:0.77435,0.211243,0.014407:0,0,0	0/0:6,0:6:0.995756,0.004244,0:0,18,142	0/0:10,0:10:0.999734,0.000266,0:0,30,211	0/0:16,0:16:0.999996,4e-06,0:0,48,233	0/0:33,0:33:1,0,0:0,99,315	0/0:4,0:4:0.983236,0.016764,0:0,12,104
chr6	5303602	chr6_5303602_A_G	A	G	.	PASS	AF=0.461538;DP=161;NS=13;AN=26;MAF=0.461538;AC=12;AC_Het=6;AC_Hom=6;AC_Hemi=0;HWE=1	GT:AD:DP:GP:PL	0/0:9,0:9:0.996713,0.003287,0:0,27,221	0/1:2,2:4:0,0.999999,0:62,0,62	0/0:10,0:10:0.998354,0.001646,0:0,30,236	0/0:7,0:7:0.986982,0.013018,0:0,21,208	0/0:4,0:4:0.904552,0.095448,0:0,12,137	1/1:0,2:2:0,0.371968,0.628032:66,6,0	1/1:0,3:3:0,0.228475,0.771525:103,9,0	0/1:0,1:1:8.1e-05,0.542198,0.457721:39,3,0	0/1:6,5:11:0,1,0:134,0,160	0/1:13,13:26:0,1,0:245,0,256	0/1:5,6:11:0,1,0:119,0,121	0/1:28,40:68:0,1,0:348,0,300	1/1:0,5:5:0,0.068929,0.931071:154,15,0
chr6	5303854	chr6_5303854_A_T	A	T	.	PASS	AF=0.458333;DP=58;NS=12;AN=24;MAF=0.458333;AC=11;AC_Het=3;AC_Hom=8;AC_Hemi=0;HWE=0.103129	GT:AD:DP:GP:PL	0/0:6,0:6:0.971154,0.028846,0:0,18,182	1/1:0,2:2:0,0.344696,0.655304:64,6,0	0/0:4,0:4:0.893804,0.106196,0:0,12,139	0/0:4,0:4:0.893804,0.106196,0:0,12,113	./.:0,0:0:0.26284,0.499678,0.237482:0,0,0	1/1:0,2:2:0,0.344696,0.655304:64,6,0	0/1:0,1:1:6.8e-05,0.512642,0.48729:39,3,0	1/1:0,2:2:0,0.344696,0.655304:71,6,0	0/0:3,0:3:0.807997,0.192003,0:0,9,94	0/1:5,5:10:0,1,0:116,0,112	0/0:2,0:2:0.677846,0.322154,0:0,6,66	1/1:0,21:21:0,1e-06,0.999999:197,63,0	0/1:0,1:1:6.8e-05,0.512642,0.48729:39,3,0
chr6	5312012	chr6_5312012_A_G	A	G	.	PASS	AF=0.363636;DP=183;NS=11;AN=22;MAF=0.363636;AC=8;AC_Het=0;AC_Hom=8;AC_Hemi=0;HWE=0.00103199	GT:AD:DP:GP:PL	1/1:0,3:3:0,0.328452,0.671548:104,9,0	1/1:0,3:3:0,0.328452,0.671548:79,9,0	0/0:17,0:17:0.999992,8e-06,0:0,51,337	0/0:19,0:19:0.999998,2e-06,0:0,57,340	0/0:11,0:11:0.999501,0.000499,0:0,33,255	./.:0,0:0:0.437921,0.44767,0.114409:0,0,0	0/0:12,0:12:0.999751,0.000249,0:0,36,277	./.:0,0:0:0.437921,0.44767,0.114409:0,0,0	0/0:11,0:11:0.999501,0.000499,0:0,33,256	0/0:27,0:27:1,0,0:0,81,371	0/0:8,1:9:0.794005,0.205995,0:0,6,180	1/1:0,66:66:0,0,1:400,199,0	1/1:0,5:5:0,0.108951,0.891049:134,15,0
chr6	5312707	chr6_5312707_G_A	G	A	.	PASS	AF=0.269231;DP=194;NS=13;AN=26;MAF=0.269231;AC=7;AC_Het=3;AC_Hom=4;AC_Hemi=0;HWE=0.165217	GT:AD:DP:GP:PL	0/0:36,0:36:1,0,0:0,108,400	0/1:2,1:3:0.017502,0.982498,0:18,0,63	1/1:0,10:10:0,0.004349,0.995651:253,30,0	0/0:15,0:15:0.999973,2.7e-05,0:0,45,321	0/0:2,0:2:0.817283,0.182717,0:0,6,62	0/0:3,0:3:0.899457,0.100543,0:0,9,96	0/0:4,0:4:0.947068,0.052932,0:0,12,133	0/1:0,1:1:0.000195,0.690882,0.308924:39,3,0	0/0:3,0:3:0.899457,0.100543,0:0,9,92	0/0:31,0:31:1,0,0:0,93,391	0/0:9,0:9:0.998257,0.001743,0:0,27,251	1/1:0,76:76:0,0,1:444,229,0	0/1:0,1:1:0.000615,0.690591,0.308794:34,3,0
chr6	5314607	chr6_5314607_A_G	A	G	.	PASS	AF=0.5;DP=59;NS=11;AN=22;MAF=0.5;AC=11;AC_Het=3;AC_Hom=8;AC_Hemi=0;HWE=0.221583	GT:AD:DP:GP:PL	0/1:0,1:1:5.2e-05,0.506183,0.493765:40,3,0	1/1:0,2:2:0,0.338873,0.661126:66,6,0	1/1:0,2:2:0,0.338874,0.661126:70,6,0	1/1:0,2:2:1e-06,0.338873,0.661126:61,6,0	./.:0,0:0:0.25625,0.499923,0.243827:0,0,0	0/0:4,0:4:0.891323,0.108677,0:0,12,132	./.:0,0:0:0.25625,0.499923,0.243827:0,0,0	0/0:1,0:1:0.506189,0.493763,4.8e-05:0,3,40	0/1:8,1:9:0.116042,0.883958,0:6,0,194	0/0:18,2:20:0.762274,0.237726,0:0,8,253	0/0:12,0:12:0.999524,0.000476,0:0,36,275	1/1:0,2:2:0.000177,0.338814,0.66101:36,6,0	0/1:1,3:4:0,0.99922,0.00078:88,0,28
chr6	5315026	chr6_5315026_C_A	C	A	.	PASS	AF=0.230769;DP=266;NS=13;AN=26;MAF=0.230769;AC=6;AC_Het=4;AC_Hom=2;AC_Hemi=0;HWE=0.522981	GT:AD:DP:GP:PL	0/0:23,0:23:1,0,0:0,69,372	0/0:4,0:4:0.965259,0.034741,0:0,12,112	0/0:21,0:21:1,0,0:0,63,298	0/1:10,7:17:0,1,0:151,0,225	0/0:4,0:4:0.965259,0.034741,0:0,12,101	0/0:4,0:4:0.965259,0.034741,0:0,12,146	1/1:0,4:4:0,0.302702,0.697298:105,12,0	0/0:6,0:6:0.991083,0.008917,0:0,18,168	0/1:7,6:13:0,1,0:129,0,180	0/1:22,14:36:0,1,0:184,0,324	0/1:10,4:14:0,1,0:66,0,237	0/0:112,0:112:1,0,0:0,337,458	0/0:8,0:8:0.997756,0.002244,0:0,24,225
chr6	5316149	chr6_5316149_G_C	G	C	.	PASS	AF=0.153846;DP=168;NS=13;AN=26;MAF=0.153846;AC=4;AC_Het=4;AC_Hom=0;AC_Hemi=0;HWE=1	GT:AD:DP:GP:PL	0/0:14,0:14:0.999972,2.8e-05,0:0,42,273	0/0:11,0:11:0.999774,0.000226,0:0,33,270	0/0:10,0:10:0.999549,0.000451,0:0,30,213	0/1:2,3:5:1e-06,0.999998,0:62,0,55	0/1:4,1:5:0.005467,0.994533,0:26,0,128	0/0:7,0:7:0.996401,0.003599,0:0,21,212	0/1:0,2:2:1.8e-05,0.683816,0.316166:55,6,0	0/0:7,0:7:0.996401,0.003599,0:0,21,203	0/0:8,1:9:0.894984,0.105016,0:0,6,213	0/1:12,6:18:0,1,0:87,0,239	0/0:11,2:13:0.569726,0.430274,0:2,0,239	0/0:63,0:63:1,0,0:0,190,397	0/0:4,0:4:0.971916,0.028084,0:0,12,136
chr6	5316733	chr6_5316733_G_A	G	A	.	PASS	AF=0.458333;DP=67;NS=12;AN=24;MAF=0.458333;AC=11;AC_Het=3;AC_Hom=8;AC_Hemi=0;HWE=0.103129	GT:AD:DP:GP:PL	1/1:0,5:5:0,0.061444,0.938556:131,15,0	0/0:8,0:8:0.992598,0.007402,0:0,24,205	1/1:0,6:6:0,0.031696,0.968304:128,18,0	0/1:0,1:1:0.000213,0.511491,0.488295:34,3,0	./.:0,0:0:0.261737,0.499731,0.238532:0,0,0	1/1:0,2:2:0,0.343723,0.656277:66,6,0	0/1:0,1:1:0.000169,0.511514,0.488317:35,3,0	0/0:1,0:1:0.511529,0.488323,0.000147:0,3,35	0/0:6,0:6:0.971033,0.028967,0:0,18,171	0/0:17,0:17:0.999985,1.5e-05,0:0,51,325	0/0:11,0:11:0.999069,0.000931,0:0,33,271	1/1:0,2:2:7e-06,0.343721,0.656272:50,6,0	0/1:3,4:7:0,1,0:96,0,66
chr6	5318735	chr6_5318735_T_C	T	C	.	PASS	AF=0.307692;DP=191;NS=13;AN=26;MAF=0.307692;AC=8;AC_Het=0;AC_Hom=8;AC_Hemi=0;HWE=0.000457666	GT:AD:DP:GP:PL	0/0:17,0:17:0.999993,7e-06,0:0,51,290	1/1:0,5:5:0,0.123912,0.876088:150,15,0	0/0:19,0:19:0.999998,2e-06,0:0,57,358	0/0:6,0:6:0.98638,0.01362,0:0,18,178	0/0:3,0:3:0.900524,0.099476,0:0,9,108	1/1:0,4:4:0,0.220502,0.779498:136,12,0	1/1:0,7:7:0,0.034151,0.965849:208,21,0	0/0:2,0:2:0.819046,0.180954,0:0,6,74	0/0:19,0:19:0.999998,2e-06,0:0,57,348	0/0:28,0:28:1,0,0:0,84,374	0/0:14,0:14:0.999946,5.4e-05,0:0,42,288	1/1:0,63:63:0,0,1:435,190,0	0/0:4,0:4:0.947659,0.052341,0:0,12,141
chr6	5319352	chr6_5319352_T_C	T	C	.	PASS	AF=0.125;DP=178;NS=12;AN=24;MAF=0.125;AC=3;AC_Het=1;AC_Hom=2;AC_Hemi=0;HWE=0.130435	GT:AD:DP:GP:PL	0/0:3,0:3:0.96361,0.03639,0:0,9,63	./.:0,0:0:0.754753,0.228024,0.017223:0,0,0	0/0:9,0:9:0.99941,0.00059,0:0,27,231	0/0:3,0:3:0.96361,0.03639,0:0,9,84	0/0:1,0:1:0.868222,0.131151,0.000627:0,3,15	0/1:3,3:6:0,1,0:84,0,97	0/0:8,0:8:0.998821,0.001179,0:0,24,221	1/1:0,7:7:0,0.093735,0.906265:220,21,0	0/0:13,0:13:0.999963,3.7e-05,0:0,39,294	0/0:25,0:25:1,0,0:0,75,395	0/0:15,0:15:0.999991,9e-06,0:0,45,310	0/0:85,0:85:1,0,0:0,256,427	0/0:3,0:3:0.96361,0.03639,0:0,9,101
chr6	5319772	chr6_5319772_A_T	A	T	.	PASS	AF=0.346154;DP=190;NS=13;AN=26;MAF=0.346154;AC=9;AC_Het=1;AC_Hom=8;AC_Hemi=0;HWE=0.00411899	GT:AD:DP:GP:PL	0/0:1,0:1:0.6473,0.352317,0.000383:0,3,27	0/0:19,0:19:0.999998,2e-06,0:0,57,318	0/0:25,0:25:1,0,0:0,75,398	0/0:17,0:17:0.999992,8e-06,0:0,51,333	0/0:7,0:7:0.991568,0.008432,0:0,21,209	1/1:0,13:13:0,0.000448,0.999552:230,39,0	1/1:0,5:5:0,0.102997,0.897003:167,15,0	1/1:0,5:5:0,0.102997,0.897003:153,15,0	0/0:13,0:13:0.999867,0.000133,0:0,39,318	0/0:22,0:22:1,0,0:0,66,385	0/0:7,0:7:0.991568,0.008432,0:0,21,199	1/1:0,50:50:0,0,1:401,151,0	0/1:2,4:6:0,0.999835,0.000165:98,0,32
chr6	5329536	chr6_5329536_G_A	G	A	.	PASS	AF=0.461538;DP=171;NS=13;AN=26;MAF=0.461538;AC=12;AC_Het=2;AC_Hom=10;AC_Hemi=0;HWE=0.0206165	GT:AD:DP:GP:PL	0/0:7,0:7:0.988918,0.011082,0:0,21,189	0/0:4,0:4:0.917724,0.082276,0:0,12,114	1/1:0,8:8:0,0.010774,0.989226:219,24,0	1/1:0,2:2:1e-06,0.410759,0.58924:61,6,0	1/1:0,2:2:1e-06,0.410759,0.58924:61,6,0	1/1:0,2:2:3e-06,0.410758,0.589239:56,6,0	1/1:0,3:3:0,0.258461,0.741539:86,9,0	0/0:2,0:2:0.736043,0.263957,0:0,6,69	0/0:9,0:9:0.997206,0.002794,0:0,27,234	0/0:28,0:28:1,0,0:0,84,392	0/0:11,0:11:0.9993,0.0007,0:0,33,269	0/1:56,34:90:0,1,0:232,0,365	0/1:1,2:3:1.6e-05,0.999757,0.000228:47,0,32
chr6	5331551	chr6_5331551_C_T	C	T	.	PASS	AF=0.153846;DP=166;NS=13;AN=26;MAF=0.153846;AC=4;AC_Het=2;AC_Hom=2;AC_Hemi=0;HWE=0.234783	GT:AD:DP:GP:PL	0/0:16,0:16:0.999994,6e-06,0:0,48,264	0/0:11,0:11:0.999803,0.000197,0:0,33,255	0/0:13,0:13:0.999951,4.9e-05,0:0,39,229	0/0:3,0:3:0.952062,0.047938,0:0,9,92	0/0:2,0:2:0.908508,0.091491,0:0,6,49	0/0:6,0:6:0.993746,0.006254,0:0,18,139	0/0:3,0:3:0.952062,0.047938,0:0,9,85	0/1:0,1:1:0.008178,0.825544,0.166278:27,3,0	0/0:6,0:6:0.993746,0.006254,0:0,18,171	0/0:19,0:19:0.999999,1e-06,0:0,57,327	0/0:12,0:12:0.999902,9.8e-05,0:0,36,275	1/1:0,69:69:0,0,1:403,208,0	0/1:1,3:4:0,0.999491,0.000509:77,0,23
chr6	5338361	chr6_5338361_A_G	A	G	.	PASS	AF=0.454545;DP=83;NS=11;AN=22;MAF=0.454545;AC=10;AC_Het=2;AC_Hom=8;AC_Hemi=0;HWE=0.0610009	GT:AD:DP:GP:PL	1/1:0,2:2:1e-05,0.363512,0.636477:49,6,0	./.:0,0:0:0.284311,0.497794,0.217894:0,0,0	1/1:0,3:3:0,0.222131,0.777869:92,9,0	1/1:0,2:2:0,0.363516,0.636484:71,6,0	0/1:0,1:1:0.000122,0.533141,0.466737:37,3,0	./.:0,0:0:0.284311,0.497794,0.217894:0,0,0	0/0:4,0:4:0.901367,0.098633,0:0,12,122	0/0:3,0:3:0.820443,0.179557,0:0,9,82	0/0:8,0:8:0.993208,0.006792,0:0,24,200	0/0:23,0:23:1,0,0:0,69,337	0/0:12,0:12:0.999573,0.000427,0:0,36,260	1/1:0,24:24:0,0,1:200,72,0	0/1:0,1:1:0.000122,0.533141,0.466737:37,3,0
chr6	5338476	chr6_5338476_C_T	C	T	.	PASS	AF=0.125;DP=61;NS=12;AN=24;MAF=0.125;AC=3;AC_Het=3;AC_Hom=0;AC_Hemi=0;HWE=1	GT:AD:DP:GP:PL	0/1:2,1:3:0.056622,0.943375,3e-06:18,0,43	./.:0,0:0:0.779407,0.206867,0.013726:0,0,0	0/0:4,0:4:0.983683,0.016317,0:0,12,83	0/0:6,0:6:0.99587,0.00413,0:0,18,176	0/0:1,0:1:0.882787,0.117152,6.2e-05:0,3,24	0/0:2,0:2:0.937776,0.062224,0:0,6,65	0/0:2,0:2:0.937776,0.062224,0:0,6,76	0/0:3,0:3:0.967889,0.032111,0:0,9,81	0/1:7,1:8:0.490108,0.509892,0:6,0,165	0/0:14,0:14:0.999984,1.6e-05,0:0,42,281	0/0:7,0:7:0.997931,0.002069,0:0,21,180	0/1:5,4:9:0,1,0:83,0,76	0/0:2,0:2:0.937776,0.062224,0:0,6,62
chr6	5338477	chr6_5338477_G_A	G	A	.	PASS	AF=0.125;DP=61;NS=12;AN=24;MAF=0.125;AC=3;AC_Het=3;AC_Hom=0;AC_Hemi=0;HWE=1	GT:AD:DP:GP:PL	0/0:3,0:3:0.961177,0.038823,0:0,9,64	./.:0,0:0:0.741156,0.239496,0.019348:0,0,0	0/1:3,1:4:0.072606,0.927394,0:16,0,57	0/0:6,0:6:0.994977,0.005023,0:0,18,173	0/0:1,0:1:0.860828,0.139082,8.9e-05:0,3,24	0/0:2,0:2:0.925255,0.074745,0:0,6,65	0/0:2,0:2:0.925255,0.074745,0:0,6,76	0/1:1,2:3:0.000388,0.999408,0.000204:39,0,26	0/0:8,0:8:0.998739,0.001261,0:0,24,215	0/0:14,0:14:0.99998,2e-05,0:0,42,295	0/0:7,0:7:0.997482,0.002518,0:0,21,194	0/1:6,3:9:3.7e-05,0.999963,0:49,0,106	0/0:2,0:2:0.925255,0.074745,0:0,6,64
chr6	5340094	chr6_5340094_A_C	A	C	.	PASS	AF=0.423077;DP=206;NS=13;AN=26;MAF=0.423077;AC=11;AC_Het=3;AC_Hom=8;AC_Hemi=0;HWE=0.0855297	GT:AD:DP:GP:PL	1/1:0,12:12:0,0.000612,0.999388:242,36,0	0/0:8,0:8:0.99381,0.00619,0:0,24,225	1/1:0,7:7:0,0.019219,0.980781:173,21,0	1/1:0,7:7:0,0.019219,0.980781:145,21,0	1/1:0,3:3:0,0.238703,0.761297:66,9,0	0/0:4,0:4:0.909372,0.090628,0:0,12,138	0/0:2,0:2:0.714977,0.285023,0:0,6,70	0/0:1,0:1:0.556312,0.443547,0.000141:0,3,34	0/1:4,1:5:0.002519,0.997481,0:24,0,117	0/1:16,2:18:0.01167,0.98833,0:17,0,228	0/0:13,0:13:0.999805,0.000195,0:0,39,291	0/0:120,0:120:1,0,0:0,361,464	0/1:3,3:6:0,1,0:72,0,97
chr6	5342998	chr6_5342998_A_G	A	G	.	PASS	AF=0.208333;DP=137;NS=12;AN=24;MAF=0.208333;AC=5;AC_Het=3;AC_Hom=2;AC_Hemi=0;HWE=0.403727	GT:AD:DP:GP:PL	0/0:15,0:15:0.999981,1.9e-05,0:0,45,318	0/1:0,1:1:0.000621,0.763555,0.235824:36,3,0	0/0:27,0:27:1,0,0:0,81,406	0/0:7,0:7:0.995198,0.004802,0:0,21,213	0/0:5,0:5:0.981063,0.018937,0:0,15,151	0/1:0,2:2:0,0.61816,0.38184:75,6,0	0/0:5,0:5:0.981063,0.018937,0:0,15,170	./.:0,0:0:0.583744,0.360575,0.055681:0,0,0	0/0:9,0:9:0.998795,0.001205,0:0,27,229	0/0:29,0:29:1,0,0:0,87,408	0/0:8,0:8:0.997593,0.002407,0:0,24,237	1/1:0,21:21:0,3e-06,0.999997:328,63,0	0/1:6,2:8:8.3e-05,0.999917,0:43,0,175
chr6	5343054	chr6_5343054_G_A	G	A	.	PASS	AF=0.227273;DP=128;NS=11;AN=22;MAF=0.227273;AC=5;AC_Het=3;AC_Hom=2;AC_Hemi=0;HWE=0.438596	GT:AD:DP:GP:PL	0/0:4,0:4:0.968326,0.031674,0:0,12,115	./.:0,0:0:0.628198,0.328783,0.043019:0,0,0	0/0:19,0:19:0.999999,1e-06,0:0,57,366	0/1:6,1:7:0.109047,0.890953,0:12,0,157	0/1:5,1:6:0.057681,0.942319,0:15,0,115	1/1:0,4:4:0,0.323251,0.676749:96,12,0	0/0:6,0:6:0.991889,0.008111,0:0,18,190	./.:0,0:0:0.628198,0.328783,0.043019:0,0,0	0/0:6,0:6:0.991889,0.008111,0:0,18,204	0/0:21,2:23:0.995894,0.004106,0:0,21,332	0/0:10,0:10:0.999489,0.000511,0:0,30,258	0/1:21,12:33:0,1,0:120,0,193	0/0:10,0:10:0.999489,0.000511,0:0,30,275
chr6	5354531	chr6_5354531_A_T	A	T	.	PASS	AF=0.181818;DP=118;NS=11;AN=22;MAF=0.181818;AC=4;AC_Het=2;AC_Hom=2;AC_Hemi=0;HWE=0.278196	GT:AD:DP:GP:PL	1/1:0,12:12:0,0.002115,0.997885:209,36,0	./.:0,0:0:0.660598,0.304348,0.035054:0,0,0	0/0:24,0:24:1,0,0:0,72,385	0/0:8,0:8:0.998204,0.001796,0:0,24,229	0/0:3,0:3:0.945548,0.054452,0:0,9,110	0/0:4,0:4:0.972012,0.027988,0:0,12,126	0/0:8,0:8:0.998204,0.001796,0:0,24,221	./.:0,0:0:0.660598,0.304348,0.035054:0,0,0	0/0:6,0:6:0.992853,0.007147,0:0,18,185	0/0:26,0:26:1,0,0:0,78,390	0/1:13,3:16:2.8e-05,0.999972,0:49,0,254	0/1:2,5:7:0,0.999997,3e-06:106,0,46	0/0:4,0:4:0.972012,0.027988,0:0,12,131
chr6	5356381	chr6_5356381_G_T	G	T	.	PASS	AF=0.461538;DP=272;NS=13;AN=26;MAF=0.461538;AC=12;AC_Het=8;AC_Hom=4;AC_Hemi=0;HWE=0.601992	GT:AD:DP:GP:PL	0/0:18,0:18:0.999994,6e-06,0:0,54,346	1/1:0,6:6:0,0.035589,0.964411:187,18,0	0/0:15,0:15:0.999948,5.2e-05,0:0,45,326	0/1:7,5:12:0,1,0:137,0,182	0/1:4,6:10:0,1,0:152,0,105	0/1:6,8:14:0,1,0:199,0,159	0/0:6,0:6:0.974221,0.025779,0:0,18,174	1/1:0,5:5:0,0.068732,0.931268:160,15,0	0/1:7,8:15:0,1,0:201,0,175	0/1:18,30:48:0,1,0:351,0,276	0/1:12,9:21:0,1,0:205,0,250	0/1:18,72:90:0,1,0:328,0,148	0/1:8,3:11:0,1,0:74,0,189
chr6	5359670	chr6_5359670_G_A	G	A	.	PASS	AF=0.153846;DP=212;NS=13;AN=26;MAF=0.153846;AC=4;AC_Het=4;AC_Hom=0;AC_Hemi=0;HWE=1	GT:AD:DP:GP:PL	0/0:16,0:16:0.999993,7e-06,0:0,48,292	0/0:3,0:3:0.949222,0.050778,0:0,9,102	0/1:2,5:7:0,0.999999,1e-06:153,0,49	0/0:7,0:7:0.996668,0.003332,0:0,21,203	0/1:5,3:8:0,1,0:85,0,123	0/0:1,0:1:0.823732,0.176263,5e-06:0,3,39	0/0:1,0:1:0.823733,0.176264,3e-06:0,3,41	0/0:1,0:1:0.823732,0.176263,5e-06:0,3,39	0/0:19,0:19:0.999999,1e-06,0:0,57,315	0/0:38,0:38:1,0,0:0,114,406	0/0:16,0:16:0.999993,7e-06,0:0,48,294	0/1:41,50:91:0,1,0:341,0,302	0/1:2,2:4:2.4e-05,0.999975,1e-06:50,0,51
chr6	5360721	chr6_5360721_T_C	T	C	.	PASS	AF=0.375;DP=188;NS=12;AN=24;MAF=0.375;AC=9;AC_Het=3;AC_Hom=6;AC_Hemi=0;HWE=0.205277	GT:AD:DP:GP:PL	1/1:0,4:4:0,0.154874,0.845126:80,12,0	1/1:0,4:4:0,0.154874,0.845126:78,12,0	1/1:0,5:5:0,0.083936,0.916064:126,15,0	0/0:1,0:1:0.594487,0.405486,2.8e-05:0,3,40	0/1:6,1:7:0.085549,0.914451,0:9,0,128	0/0:2,0:2:0.745692,0.254308,0:0,6,74	./.:0,0:0:0.353431,0.482139,0.16443:0,0,0	0/0:3,0:3:0.854324,0.145676,0:0,9,102	0/0:22,1:23:0.999674,0.000326,0:0,36,339	0/0:52,0:52:1,0,0:0,157,420	0/0:25,0:25:1,0,0:0,75,385	0/1:40,12:52:0,1,0:86,0,331	0/1:0,1:1:8.7e-05,0.594447,0.405466:40,3,0
chr6	5361581	chr6_5361581_T_C	T	C	.	PASS	AF=0.333333;DP=155;NS=12;AN=24;MAF=0.333333;AC=8;AC_Het=4;AC_Hom=4;AC_Hemi=0;HWE=0.517566	GT:AD:DP:GP:PL	0/0:1,0:1:0.59739,0.402556,5.4e-05:0,3,37	0/0:2,0:2:0.747985,0.252015,0:0,6,69	0/0:12,0:12:0.999671,0.000329,0:0,36,266	1/1:0,6:6:0,0.044317,0.955683:183,18,0	0/1:1,1:2:0.000467,0.992843,0.00669:32,0,17	./.:0,0:0:0.356911,0.481019,0.16207:0,0,0	0/0:2,0:2:0.747984,0.252015,2e-06:0,6,54	0/0:1,0:1:0.597358,0.402534,0.000108:0,3,34	0/1:5,12:17:0,1,0:242,0,109	0/1:15,26:41:0,1,0:343,0,207	0/1:4,12:16:0,1,0:237,0,88	1/1:5,48:53:0,0.014032,0.985968:319,23,0	0/0:1,0:1:0.596778,0.402143,0.001079:0,3,24
chr6	5362348	chr6_5362348_C_T	C	T	.	PASS	AF=0.318182;DP=120;NS=11;AN=22;MAF=0.318182;AC=7;AC_Het=7;AC_Hom=0;AC_Hemi=0;HWE=0.479876	GT:AD:DP:GP:PL	./.:0,0:0:0.455083,0.439031,0.105886:0,0,0	0/1:3,1:4:0.04961,0.95039,0:13,0,89	0/1:6,1:7:0.293599,0.706401,0:4,0,137	0/1:4,1:5:0.010374,0.989626,0:20,0,119	0/1:6,1:7:0.095141,0.904859,0:10,0,156	0/1:2,1:3:0.002615,0.997385,0:26,0,58	0/0:1,0:1:0.674567,0.325383,5e-05:0,3,35	./.:0,0:0:0.455083,0.439031,0.105886:0,0,0	0/1:10,2:12:0.039975,0.960025,0:14,0,211	0/0:37,1:38:1,0,0:0,85,384	0/1:14,3:17:0.000761,0.999239,0:31,0,260	0/0:25,0:25:1,0,0:0,75,349	0/0:1,0:1:0.674587,0.325393,2e-05:0,3,39
chr6	5363207	chr6_5363207_C_T	C	T	.	PASS	AF=0.125;DP=195;NS=12;AN=24;MAF=0.125;AC=3;AC_Het=3;AC_Hom=0;AC_Hemi=0;HWE=1	GT:AD:DP:GP:PL	0/0:5,0:5:0.991374,0.008626,0:0,15,94	0/0:4,0:4:0.982896,0.017104,0:0,12,104	0/0:16,0:16:0.999996,4e-06,0:0,48,288	0/1:8,2:10:0.024544,0.975456,0:22,0,200	0/0:6,0:6:0.995668,0.004332,0:0,18,153	0/0:5,0:5:0.991374,0.008626,0:0,15,134	0/0:1,0:1:0.877765,0.122201,3.4e-05:0,3,27	./.:0,0:0:0.770522,0.214543,0.014934:0,0,0	0/1:9,1:10:0.268803,0.731197,0:10,0,183	0/1:40,7:47:5e-06,0.999995,0:59,0,298	0/0:22,1:23:0.999736,0.000264,0:0,30,202	0/0:65,1:66:1,0,0:0,177,408	0/0:2,0:2:0.934922,0.065078,0:0,6,67
chr6	5363837	chr6_5363837_G_A	G	A	.	PASS	AF=0.5;DP=193;NS=13;AN=26;MAF=0.5;AC=13;AC_Het=7;AC_Hom=6;AC_Hemi=0;HWE=1	GT:AD:DP:GP:PL	0/1:1,1:2:0.007874,0.936977,0.055149:18,0,9	1/1:0,2:2:0,0.345877,0.654123:73,6,0	0/0:12,0:12:0.999539,0.000461,0:0,36,281	0/0:10,0:10:0.998157,0.001843,0:0,30,278	0/0:10,0:10:0.998157,0.001843,0:0,30,258	1/1:0,3:3:0,0.209099,0.790901:89,9,0	1/1:0,2:2:0,0.345877,0.654123:69,6,0	0/1:0,1:1:0.000108,0.513927,0.485965:37,3,0	0/1:7,6:13:0,1,0:132,0,125	0/1:26,14:40:0,1,0:222,0,298	0/1:8,7:15:0,1,0:147,0,189	0/1:59,18:77:0,1,0:141,0,328	0/1:2,2:4:1e-06,0.999998,1e-06:60,0,55
chr6	5364128	chr6_5364128_C_A	C	A	.	PASS	AF=0.115385;DP=209;NS=13;AN=26;MAF=0.115385;AC=3;AC_Het=3;AC_Hom=0;AC_Hemi=0;HWE=1	GT:AD:DP:GP:PL	0/1:13,2:15:0.087713,0.912287,0:16,0,143	0/0:4,0:4:0.983493,0.016507,0:0,12,108	0/0:13,0:13:0.999967,3.3e-05,0:0,39,282	0/0:6,0:6:0.995822,0.004178,0:0,18,185	0/0:6,0:6:0.995822,0.004178,0:0,18,175	0/1:1,2:3:4e-06,0.999861,0.000135:60,0,27	0/0:3,0:3:0.967522,0.032478,0:0,9,106	0/0:2,0:2:0.937087,0.062913,0:0,6,70	0/0:16,1:17:0.983972,0.016028,0:0,12,294	0/0:50,2:52:1,0,0:0,79,358	0/1:19,3:22:0.003311,0.996689,0:30,0,295	0/0:62,0:62:1,0,0:0,187,424	0/0:3,0:3:0.967522,0.032478,0:0,9,103
chr6	5364294	chr6_5364294_A_C	A	C	.	PASS	AF=0.25;DP=220;NS=12;AN=24;MAF=0.25;AC=6;AC_Het=6;AC_Hom=0;AC_Hemi=0;HWE=0.529258	GT:AD:DP:GP:PL	0/0:13,1:14:0.987442,0.012558,0:0,17,210	0/1:2,1:3:0.001238,0.998761,1e-06:31,0,52	0/0:13,1:14:0.989947,0.010053,0:0,18,238	0/0:5,0:5:0.980225,0.019775,0:0,15,156	0/1:4,1:5:0.197402,0.802598,0:8,0,98	0/1:5,2:7:0.007739,0.992261,0:23,0,120	0/0:2,0:2:0.861034,0.138966,0:0,6,67	./.:0,0:0:0.5715,0.368953,0.059548:0,0,0	0/0:24,1:25:0.999995,5e-06,0:0,51,360	0/1:41,10:51:0.000201,0.999799,0:39,0,322	0/1:23,5:28:0.008444,0.991556,0:23,0,287	0/0:56,6:62:0.999999,1e-06,0:0,57,312	0/1:3,1:4:0.109753,0.890247,0:11,0,82
chr6	5364359	chr6_5364359_A_T	A	T	.	PASS	AF=0.269231;DP=271;NS=13;AN=26;MAF=0.269231;AC=7;AC_Het=7;AC_Hom=0;AC_Hemi=0;HWE=0.49913	GT:AD:DP:GP:PL	0/1:14,3:17:0.00318,0.99682,0:26,0,165	0/1:2,2:4:5e-05,0.999942,7e-06:44,0,44	0/1:12,2:14:0.383073,0.616927,0:3,0,235	0/0:8,0:8:0.997115,0.002885,0:0,24,211	0/0:7,0:7:0.994246,0.005754,0:0,21,163	0/1:4,3:7:0.000144,0.999856,0:40,0,99	0/0:2,0:2:0.843736,0.156264,0:0,6,73	0/0:1,0:1:0.7297,0.27029,1e-05:0,3,40	0/1:21,3:24:0.028331,0.971669,0:17,0,293	0/0:47,4:51:0.999351,0.000649,0:0,31,319	0/1:23,6:29:1.4e-05,0.999986,0:50,0,299	0/1:84,22:106:0.263707,0.736293,0:6,0,300	0/0:1,0:1:0.7297,0.27029,1e-05:0,3,40
chr6	5366128	chr6_5366128_C_A	C	A	.	PASS	AF=0.125;DP=190;NS=12;AN=24;MAF=0.125;AC=3;AC_Het=3;AC_Hom=0;AC_Hemi=0;HWE=1	GT:AD:DP:GP:PL	0/0:22,0:22:1,0,0:0,66,375	0/0:5,0:5:0.990541,0.009459,0:0,15,173	0/1:9,2:11:0.002838,0.997162,0:31,0,197	0/0:5,0:5:0.990541,0.009459,0:0,15,135	0/0:12,0:12:0.999925,7.5e-05,0:0,36,201	0/0:4,0:4:0.981259,0.018741,0:0,12,112	0/0:1,0:1:0.867386,0.132534,8.1e-05:0,3,24	./.:0,0:0:0.752478,0.229954,0.017568:0,0,0	0/1:14,4:18:1.1e-05,0.999989,0:55,0,275	0/1:20,9:29:0,1,0:105,0,279	0/0:23,2:25:0.991238,0.008762,0:0,15,318	0/0:52,0:52:1,0,0:0,157,369	0/0:6,0:6:0.995248,0.004752,0:0,18,146
chr6	5369192	chr6_5369192_G_A	G	A	.	PASS	AF=0.153846;DP=271;NS=13;AN=26;MAF=0.153846;AC=4;AC_Het=4;AC_Hom=0;AC_Hemi=0;HWE=1	GT:AD:DP:GP:PL	0/1:0,1:1:0.000395,0.826614,0.172991:40,3,0	0/1:5,4:9:0,1,0:99,0,141	0/0:17,1:18:0.994964,0.005036,0:0,19,320	0/1:9,2:11:0.002074,0.997926,0:31,0,225	0/0:7,0:7:0.996741,0.003259,0:0,21,200	0/0:3,0:3:0.950284,0.049716,0:0,9,109	0/0:2,0:2:0.905276,0.094724,0:0,6,75	0/0:1,0:1:0.826941,0.173056,3e-06:0,3,41	0/1:19,5:24:1e-06,0.999999,0:65,0,326	0/0:43,4:47:0.998423,0.001577,0:0,24,350	0/0:22,0:22:1,0,0:0,66,383	0/0:118,0:118:1,0,0:0,355,476	0/0:8,0:8:0.998368,0.001632,0:0,24,226
chr6	5370175	chr6_5370175_A_G	A	G	.	PASS	AF=0.458333;DP=273;NS=12;AN=24;MAF=0.458333;AC=11;AC_Het=5;AC_Hom=6;AC_Hemi=0;HWE=0.59387	GT:AD:DP:GP:PL	1/1:0,2:2:0,0.376733,0.623267:66,6,0	1/1:0,3:3:0,0.232081,0.767919:102,9,0	1/1:0,15:15:0,7.4e-05,0.999926:308,45,0	0/1:8,5:13:0,1,0:116,0,194	0/1:7,2:9:1e-05,0.99999,0:48,0,179	0/1:3,1:4:0.003833,0.996167,0:22,0,98	0/0:6,0:6:0.974803,0.025197,0:0,18,196	./.:0,0:0:0.299526,0.495527,0.204947:0,0,0	0/0:19,0:19:0.999997,3e-06,0:0,57,366	0/0:68,0:68:1,0,0:0,205,445	0/0:31,0:31:1,0,0:0,93,413	0/1:65,37:102:0,1,0:296,0,357	0/1:0,1:1:8.3e-05,0.547242,0.452675:39,3,0
chr6	5376169	chr6_5376169_C_T	C	T	.	PASS	AF=0.5;DP=238;NS=13;AN=26;MAF=0.5;AC=13;AC_Het=5;AC_Hom=8;AC_Hemi=0;HWE=0.577624	GT:AD:DP:GP:PL	0/0:23,0:23:1,0,0:0,69,285	1/1:0,5:5:0,0.06184,0.93816:132,15,0	0/0:20,0:20:0.999998,2e-06,0:0,60,342	0/0:8,0:8:0.992648,0.007352,0:0,24,223	0/0:6,0:6:0.971225,0.028775,0:0,18,175	1/1:0,4:4:0,0.116479,0.883521:130,12,0	1/1:0,2:2:0,0.34527,0.65473:75,6,0	0/1:0,1:1:6.8e-05,0.513277,0.486655:39,3,0	0/1:10,13:23:0,1,0:241,0,193	0/1:33,26:59:0,1,0:260,0,309	0/1:19,12:31:0,1,0:184,0,250	0/1:26,28:54:0,1,0:297,0,281	1/1:0,2:2:1e-06,0.34527,0.654729:58,6,0
chr6	5380825	chr6_5380825_T_A	T	A	.	PASS	AF=0.153846;DP=235;NS=13;AN=26;MAF=0.153846;AC=4;AC_Het=4;AC_Hom=0;AC_Hemi=0;HWE=1	GT:AD:DP:GP:PL	0/1:10,6:16:0,1,0:152,0,233	0/0:4,0:4:0.975975,0.024025,0:0,12,119	0/0:11,0:11:0.999808,0.000192,0:0,33,279	0/0:11,0:11:0.999808,0.000192,0:0,33,244	0/0:19,0:19:0.999999,1e-06,0:0,57,353	0/1:1,1:2:0.000806,0.99907,0.000124:35,0,29	0/0:1,0:1:0.835458,0.164532,1e-05:0,3,35	0/0:2,0:2:0.910359,0.089641,0:0,6,64	0/0:32,0:32:1,0,0:0,96,403	0/0:50,0:50:1,0,0:0,151,429	0/0:20,0:20:1,0,0:0,60,368	0/1:35,28:63:0,1,0:281,0,264	0/1:2,2:4:9e-06,0.999991,0:55,0,63
chr6	5380990	chr6_5380990_A_C	A	C	.	PASS	AF=0.318182;DP=103;NS=11;AN=22;MAF=0.318182;AC=7;AC_Het=5;AC_Hom=2;AC_Hemi=0;HWE=1	GT:AD:DP:GP:PL	./.:0,0:0:0.378764,0.473348,0.147888:0,0,0	0/0:1,0:1:0.615393,0.384531,7.6e-05:0,3,35	0/0:13,0:13:0.999847,0.000153,0:0,39,274	0/0:4,0:4:0.927554,0.072446,0:0,12,125	0/0:10,0:10:0.998781,0.001219,0:0,30,270	0/0:2,0:2:0.761949,0.238051,0:0,6,72	0/1:0,1:1:0.000124,0.61536,0.384516:39,3,0	0/1:0,1:1:0.000124,0.61536,0.384516:39,3,0	0/1:3,6:9:0,1,0:132,0,77	0/1:23,10:33:0,1,0:160,0,310	0/1:8,2:10:7.9e-05,0.999921,0:40,0,185	1/1:1,18:19:0,0.00488,0.99512:297,28,0	./.:0,0:0:0.378764,0.473348,0.147888:0,0,0
chr6	5389136	chr6_5389136_G_C	G	C	.	PASS	AF=0.458333;DP=261;NS=12;AN=24;MAF=0.458333;AC=11;AC_Het=3;AC_Hom=8;AC_Hemi=0;HWE=0.103129	GT:AD:DP:GP:PL	1/1:0,18:18:0,9e-06,0.999991:305,54,0	1/1:0,5:5:0,0.067655,0.932345:122,15,0	1/1:0,23:23:0,0,1:386,69,0	0/1:10,4:14:0,1,0:88,0,232	0/1:5,4:9:0,1,0:95,0,120	0/0:2,0:2:0.698995,0.301005,0:0,6,69	0/0:4,0:4:0.902809,0.097191,0:0,12,135	./.:0,0:0:0.288657,0.497222,0.214121:0,0,0	0/0:25,0:25:1,0,0:0,75,374	0/0:61,0:61:1,0,0:0,184,419	0/0:24,0:24:1,0,0:0,72,376	0/1:20,52:72:0,1,0:352,0,189	1/1:0,3:3:0,0.224964,0.775036:106,9,0
chr6	5391215	chr6_5391215_C_T	C	T	.	PASS	AF=0.5;DP=233;NS=13;AN=26;MAF=0.5;AC=13;AC_Het=5;AC_Hom=8;AC_Hemi=0;HWE=0.577624	GT:AD:DP:GP:PL	0/0:21,0:21:0.999999,1e-06,0:0,63,371	1/1:0,12:12:0,0.000518,0.999482:287,36,0	0/0:13,0:13:0.99977,0.00023,0:0,39,296	0/0:24,0:24:1,0,0:0,72,381	0/0:5,0:5:0.944379,0.055621,0:0,15,160	1/1:0,6:6:0,0.032095,0.967905:153,18,0	1/1:0,5:5:0,0.062194,0.937806:170,15,0	1/1:0,2:2:0,0.346644,0.653356:71,6,0	0/1:11,5:16:0,1,0:95,0,243	0/1:23,26:49:0,1,0:317,0,312	0/1:11,7:18:0,1,0:169,0,244	0/1:12,44:56:0,1,0:347,0,88	0/1:2,4:6:0,0.999996,4e-06:121,0,51
chr6	5399639	chr6_5399639_T_A	T	A	.	PASS	AF=0.269231;DP=273;NS=13;AN=26;MAF=0.269231;AC=7;AC_Het=3;AC_Hom=4;AC_Hemi=0;HWE=0.165217	GT:AD:DP:GP:PL	0/0:21,0:21:1,0,0:0,63,347	0/0:9,0:9:0.998577,0.001423,0:0,27,249	1/1:0,18:18:0,2.1e-05,0.999979:353,54,0	0/0:7,0:7:0.994334,0.005666,0:0,21,210	0/1:3,1:4:0.002753,0.997247,0:27,0,84	1/1:0,3:3:0,0.40668,0.59332:99,9,0	0/0:3,0:3:0.91644,0.08356,0:0,9,109	0/0:1,0:1:0.732728,0.267241,3.1e-05:0,3,35	0/0:14,0:14:0.999955,4.5e-05,0:0,42,309	0/0:47,0:47:1,0,0:0,141,417	0/0:21,0:21:1,0,0:0,63,343	0/1:51,68:119:0,1,0:367,0,329	0/1:4,2:6:2e-06,0.999998,0:58,0,123
chr6	5407581	chr6_5407581_G_T	G	T	.	PASS	AF=0.416667;DP=144;NS=12;AN=24;MAF=0.416667;AC=10;AC_Het=8;AC_Hom=2;AC_Hemi=0;HWE=0.547718	GT:AD:DP:GP:PL	1/1:0,8:8:0,0.009988,0.990012:199,24,0	0/0:23,0:23:1,0,0:0,69,386	0/1:7,3:10:2e-06,0.999998,0:55,0,154	0/1:15,2:17:0.032151,0.967849,0:13,0,247	0/0:11,0:11:0.999244,0.000756,0:0,33,275	./.:0,0:0:0.317645,0.49191,0.190445:0,0,0	0/1:0,1:1:0.00023,0.563468,0.436302:35,3,0	0/0:4,0:4:0.911756,0.088244,0:0,12,133	0/1:4,5:9:0,1,0:129,0,90	0/1:9,4:13:0,1,0:86,0,206	0/1:11,2:13:0.001134,0.998866,0:28,0,188	0/1:20,8:28:0,1,0:139,0,284	0/1:6,1:7:0.008196,0.991804,0:19,0,148
chr6	5411301	chr6_5411301_A_C	A	C	.	PASS	AF=0.192308;DP=114;NS=13;AN=26;MAF=0.192308;AC=5;AC_Het=5;AC_Hom=0;AC_Hemi=0;HWE=1	GT:AD:DP:GP:PL	0/0:6,0:6:0.990695,0.009305,0:0,18,155	0/1:0,1:1:0.000256,0.768688,0.231056:40,3,0	0/0:8,1:9:0.627687,0.372313,0:0,0,164	0/0:2,0:2:0.869347,0.130653,0:0,6,64	0/0:9,0:9:0.998827,0.001173,0:0,27,215	0/1:1,2:3:5e-06,0.999237,0.000758:55,0,23	0/0:1,0:1:0.768877,0.231109,1.4e-05:0,3,37	0/0:2,0:2:0.869347,0.130653,0:0,6,63	0/0:8,0:8:0.997657,0.002343,0:0,24,210	0/0:17,1:18:0.977566,0.022434,0:0,14,232	0/1:6,1:7:0.078058,0.921942,0:13,0,135	0/1:38,5:43:0.044804,0.955196,0:15,0,259	0/1:1,3:4:0,0.999697,0.000303:76,0,27
chr6	5411543	chr6_5411543_C_G	C	G	.	PASS	AF=0.333333;DP=161;NS=12;AN=24;MAF=0.333333;AC=8;AC_Het=8;AC_Hom=0;AC_Hemi=0;HWE=0.216045	GT:AD:DP:GP:PL	0/1:2,1:3:0.001434,0.998566,0:28,0,59	./.:0,0:0:0.413151,0.459234,0.127614:0,0,0	0/1:14,3:17:0.000126,0.999874,0:39,0,281	0/0:3,0:3:0.87801,0.12199,0:0,9,100	0/0:12,1:13:0.699371,0.300629,0:0,4,245	0/1:2,5:7:0,0.999986,1.4e-05:116,0,43	0/1:1,1:2:0.00143,0.998219,0.000351:28,0,29	0/0:2,0:2:0.782546,0.217454,0:0,6,75	0/1:9,1:10:0.068168,0.931832,0:11,0,202	0/1:18,3:21:2.2e-05,0.999978,0:46,0,293	0/1:12,5:17:0,1,0:101,0,242	0/1:48,10:58:0,1,0:101,0,333	0/0:8,0:8:0.995677,0.004323,0:0,24,186
chr6	5412262	chr6_5412262_G_A	G	A	.	PASS	AF=0.153846;DP=218;NS=13;AN=26;MAF=0.153846;AC=4;AC_Het=4;AC_Hom=0;AC_Hemi=0;HWE=1	GT:AD:DP:GP:PL	0/1:8,2:10:9.4e-05,0.999906,0:44,0,182	0/1:2,1:3:0.003681,0.996319,0:28,0,65	0/1:8,3:11:1e-06,0.999999,0:63,0,207	0/0:5,0:5:0.98668,0.01332,0:0,15,170	0/0:1,0:1:0.822363,0.177634,3e-06:0,3,41	0/1:3,1:4:0.00464,0.99536,0:27,0,89	0/0:1,0:1:0.822359,0.177633,8e-06:0,3,37	0/0:3,0:3:0.948766,0.051234,0:0,9,102	0/0:22,0:22:1,0,0:0,66,355	0/0:52,3:55:1,0,0:0,68,369	0/0:25,2:27:0.970517,0.029483,0:0,12,337	0/0:69,5:74:1,0,0:0,74,340	0/0:1,0:1:0.822363,0.177634,3e-06:0,3,41
chr6	5413879	chr6_5413879_C_A	C	A	.	PASS	AF=0.115385;DP=78;NS=13;AN=26;MAF=0.115385;AC=3;AC_Het=3;AC_Hom=0;AC_Hemi=0;HWE=1	GT:AD:DP:GP:PL	0/0:3,0:3:0.965531,0.034469,0:0,9,100	0/0:2,0:2:0.933358,0.066642,0:0,6,80	0/0:5,0:5:0.991154,0.008846,0:0,15,134	0/0:2,0:2:0.933358,0.066642,0:0,6,65	0/1:8,1:9:0.361514,0.638486,0:8,0,181	0/0:1,0:1:0.875037,0.124957,6e-06:0,3,35	0/0:1,0:1:0.875037,0.124957,6e-06:0,3,35	0/0:2,0:2:0.933358,0.066642,0:0,6,70	0/1:5,3:8:2e-06,0.999998,0:63,0,117	0/0:18,1:19:0.998276,0.001724,0:0,22,248	0/1:10,2:12:0.009401,0.990599,0:26,0,211	0/0:13,0:13:0.999965,3.5e-05,0:0,39,248	0/0:1,0:1:0.875037,0.124957,6e-06:0,3,35
chr6	5414863	chr6_5414863_G_A	G	A	.	PASS	AF=0.125;DP=247;NS=12;AN=24;MAF=0.125;AC=3;AC_Het=3;AC_Hom=0;AC_Hemi=0;HWE=1	GT:AD:DP:GP:PL	0/1:0,1:1:0.002507,0.852262,0.145231:33,3,0	0/1:0,2:2:1e-06,0.745813,0.254186:70,6,0	0/0:21,0:21:1,0,0:0,63,367	0/0:13,0:13:0.999958,4.2e-05,0:0,39,304	0/0:13,0:13:0.999958,4.2e-05,0:0,39,298	0/0:4,0:4:0.979144,0.020856,0:0,12,117	0/0:1,0:1:0.854399,0.145593,8e-06:0,3,35	./.:0,0:0:0.730008,0.248794,0.021198:0,0,0	0/0:15,0:15:0.99999,1e-05,0:0,45,283	0/0:54,1:55:1,0,0:0,131,400	0/0:21,1:22:0.99987,0.00013,0:0,34,328	0/0:91,4:95:1,0,0:0,175,369	0/1:4,1:5:0.069305,0.930695,0:16,0,116
chr6	5415795	chr6_5415795_T_C	T	C	.	PASS	AF=0.346154;DP=264;NS=13;AN=26;MAF=0.346154;AC=9;AC_Het=5;AC_Hom=4;AC_Hemi=0;HWE=0.578215	GT:AD:DP:GP:PL	0/0:13,0:13:0.999872,0.000128,0:0,39,255	0/0:5,0:5:0.968217,0.031783,0:0,15,160	0/0:15,0:15:0.999968,3.2e-05,0:0,45,302	0/0:8,0:8:0.995914,0.004086,0:0,24,210	0/0:7,0:7:0.99186,0.00814,0:0,21,206	1/1:0,5:5:0,0.106334,0.893666:169,15,0	1/1:0,4:4:0,0.192229,0.807771:127,12,0	0/0:2,0:2:0.792004,0.207996,0:0,6,70	0/1:9,10:19:0,1,0:217,0,204	0/1:32,15:47:0,1,0:238,0,361	0/1:11,8:19:0,1,0:181,0,230	0/1:52,63:115:0,1,0:378,0,351	0/1:2,3:5:0,0.999999,1e-06:90,0,56
chr6	5416273	chr6_5416273_T_G	T	G	.	PASS	AF=0.166667;DP=205;NS=12;AN=24;MAF=0.166667;AC=4;AC_Het=4;AC_Hom=0;AC_Hemi=0;HWE=1	GT:AD:DP:GP:PL	0/0:13,0:13:0.999937,6.3e-05,0:0,39,282	0/1:0,1:1:0.00305,0.791527,0.205423:30,3,0	0/1:9,3:12:0,1,0:67,0,212	0/0:9,0:9:0.998987,0.001013,0:0,27,262	0/0:7,0:7:0.995962,0.004038,0:0,21,179	0/1:3,1:4:0.006111,0.993889,0:25,0,91	0/0:3,0:3:0.939073,0.060927,0:0,9,92	./.:0,0:0:0.630356,0.327187,0.042457:0,0,0	0/0:20,2:22:0.560402,0.439598,0:2,0,327	0/0:48,3:51:1,0,0:0,63,371	0/0:26,2:28:0.962743,0.037257,0:0,11,351	0/1:35,19:54:0,1,0:248,0,332	0/0:1,0:1:0.793948,0.206048,4e-06:0,3,41
chr6	5417723	chr6_5417723_G_A	G	A	.	PASS	AF=0.5;DP=251;NS=13;AN=26;MAF=0.5;AC=13;AC_Het=5;AC_Hom=8;AC_Hemi=0;HWE=0.577624	GT:AD:DP:GP:PL	0/0:11,0:11:0.999096,0.000904,0:0,33,213	1/1:0,5:5:0,0.063159,0.936841:151,15,0	0/0:21,0:21:0.999999,1e-06,0:0,63,358	0/0:24,0:24:1,0,0:0,72,384	0/0:16,0:16:0.999972,2.8e-05,0:0,48,337	1/1:0,7:7:0,0.016575,0.983425:207,21,0	1/1:0,5:5:0,0.063159,0.936841:168,15,0	1/1:0,2:2:0,0.350377,0.649623:78,6,0	0/1:5,5:10:0,1,0:118,0,126	0/1:22,20:42:0,1,0:292,0,305	0/1:4,10:14:0,1,0:222,0,105	0/1:28,58:86:0,1,0:358,0,223	0/1:5,3:8:0,1,0:82,0,138
chr6	5417812	chr6_5417812_C_A	C	A	.	PASS	AF=0.230769;DP=194;NS=13;AN=26;MAF=0.230769;AC=6;AC_Het=4;AC_Hom=2;AC_Hemi=0;HWE=0.522981	GT:AD:DP:GP:PL	1/1:0,12:12:0,0.001389,0.998611:271,36,0	0/0:3,0:3:0.919329,0.080671,0:0,9,88	0/0:16,0:16:0.999989,1.1e-05,0:0,48,311	0/0:7,0:7:0.994546,0.005454,0:0,21,171	0/1:8,2:10:0.00063,0.99937,0:34,0,175	0/1:4,1:5:0.014201,0.985799,0:20,0,125	0/0:2,0:2:0.850702,0.149298,0:0,6,70	0/0:3,0:3:0.919329,0.080671,0:0,9,90	0/0:9,1:10:0.535875,0.464125,0:1,0,161	0/1:30,6:36:4.6e-05,0.999954,0:45,0,290	0/0:17,1:18:0.994663,0.005337,0:0,21,276	0/0:67,0:67:1,0,0:0,202,422	0/1:4,1:5:0.014201,0.985799,0:20,0,116
chr6	5435039	chr6_5435039_G_A	G	A	.	PASS	AF=0.208333;DP=269;NS=12;AN=24;MAF=0.208333;AC=5;AC_Het=3;AC_Hom=2;AC_Hemi=0;HWE=0.403727	GT:AD:DP:GP:PL	0/0:22,0:22:1,0,0:0,66,354	1/1:0,3:3:0,0.477259,0.522741:96,9,0	0/0:25,0:25:1,0,0:0,75,398	0/0:7,0:7:0.99574,0.00426,0:0,21,212	0/0:15,0:15:0.999983,1.7e-05,0:0,45,322	0/0:3,0:3:0.935933,0.064067,0:0,9,95	0/1:0,1:1:0.00072,0.784476,0.214805:36,3,0	./.:0,0:0:0.616291,0.337502,0.046207:0,0,0	0/0:21,0:21:1,0,0:0,63,363	0/0:37,0:37:1,0,0:0,111,415	0/0:21,0:21:1,0,0:0,63,362	0/1:59,53:112:0,1,0:350,0,359	0/1:0,2:2:0,0.646143,0.353857:82,6,0
chr6	5435221	chr6_5435221_A_G	A	G	.	PASS	AF=0.5;DP=238;NS=12;AN=24;MAF=0.5;AC=12;AC_Het=4;AC_Hom=8;AC_Hemi=0;HWE=0.281462	GT:AD:DP:GP:PL	1/1:1,15:16:0,0.037643,0.962357:276,17,0	0/1:1,3:4:0,0.999006,0.000994:87,0,27	1/1:0,21:21:0,1e-06,0.999999:350,63,0	0/1:4,2:6:0,1,0:62,0,116	0/1:7,4:11:0,1,0:97,0,149	0/0:2,0:2:0.669358,0.330642,0:0,6,65	1/1:0,6:6:0,0.03066,0.96934:148,18,0	./.:0,0:0:0.253039,0.499982,0.24698:0,0,0	0/0:24,0:24:1,0,0:0,72,361	0/0:50,0:50:1,0,0:0,151,416	0/0:21,0:21:0.999999,1e-06,0:0,63,361	0/1:36,38:74:0,1,0:313,0,306	1/1:0,2:2:0,0.336028,0.663972:64,6,0
chr6	5436667	chr6_5436667_C_T	C	T	.	PASS	AF=0.192308;DP=214;NS=13;AN=26;MAF=0.192308;AC=5;AC_Het=1;AC_Hom=4;AC_Hemi=0;HWE=0.026087	GT:AD:DP:GP:PL	1/1:1,18:19:0,0.004041,0.995959:305,33,0	0/0:5,0:5:0.984935,0.015065,0:0,15,163	0/0:5,0:5:0.984935,0.015065,0:0,15,140	0/0:5,0:5:0.984935,0.015065,0:0,15,154	0/0:7,0:7:0.996191,0.003809,0:0,21,212	0/0:5,0:5:0.984935,0.015065,0:0,15,152	0/0:1,0:1:0.803288,0.196591,0.000121:0,3,26	0/0:3,0:3:0.942345,0.057655,0:0,9,104	0/0:9,0:9:0.999045,0.000955,0:0,27,257	0/0:55,0:55:1,0,0:0,166,438	0/0:19,0:19:0.999999,1e-06,0:0,57,354	0/1:40,36:76:0,1,0:342,0,344	1/1:0,5:5:0,0.20342,0.79658:166,15,0
chr6	5441091	chr6_5441091_G_A	G	A	.	PASS	AF=0.409091;DP=220;NS=11;AN=22;MAF=0.409091;AC=9;AC_Het=5;AC_Hom=4;AC_Hemi=0;HWE=1	GT:AD:DP:GP:PL	./.:0,0:0:0.309725,0.493609,0.196666:0,0,0	0/0:4,0:4:0.909419,0.090581,0:0,12,108	1/1:0,10:10:0,0.002445,0.997555:232,30,0	0/0:3,0:3:0.833884,0.166116,0:0,9,103	1/1:0,2:2:0,0.385546,0.614454:70,6,0	0/0:1,0:1:0.55647,0.443419,0.000112:0,3,35	./.:0,0:0:0.309725,0.493609,0.196666:0,0,0	0/1:0,1:1:7e-05,0.556489,0.443441:40,3,0	0/1:8,10:18:0,1,0:208,0,178	0/1:22,23:45:0,1,0:305,0,323	0/1:14,13:27:0,1,0:245,0,266	0/0:105,0:105:1,0,0:0,316,453	0/1:1,3:4:0,0.999363,0.000637:80,0,28
chr6	5449585	chr6_5449585_C_T	C	T	.	PASS	AF=0.5;DP=227;NS=11;AN=22;MAF=0.5;AC=11;AC_Het=5;AC_Hom=6;AC_Hemi=0;HWE=1	GT:AD:DP:GP:PL	./.:0,0:0:0.259461,0.499824,0.240714:0,0,0	0/1:2,4:6:0,0.999998,2e-06:130,0,54	0/0:14,0:14:0.999882,0.000118,0:0,42,270	0/0:10,0:10:0.998122,0.001878,0:0,30,268	0/0:7,0:7:0.985174,0.014826,0:0,21,190	1/1:0,11:11:0,0.001013,0.998987:286,33,0	./.:0,0:0:0.259461,0.499824,0.240714:0,0,0	1/1:0,7:7:0,0.015962,0.984038:207,21,0	0/1:8,9:17:0,1,0:214,0,187	0/1:18,20:38:0,1,0:307,0,288	0/1:8,10:18:0,1,0:232,0,180	0/1:41,55:96:0,1,0:352,0,331	1/1:0,3:3:0,0.206063,0.793937:106,9,0
chr6	5450101	chr6_5450101_C_T	C	T	.	PASS	AF=0.166667;DP=229;NS=12;AN=24;MAF=0.166667;AC=4;AC_Het=4;AC_Hom=0;AC_Hemi=0;HWE=1	GT:AD:DP:GP:PL	./.:0,0:0:0.693544,0.278498,0.027958:0,0,0	0/1:1,3:4:0,0.99968,0.00032:97,0,25	0/1:6,1:7:0.137577,0.862423,0:12,0,132	0/0:8,0:8:0.998434,0.001566,0:0,24,230	0/0:17,0:17:0.999997,3e-06,0:0,51,347	0/0:7,0:7:0.996873,0.003127,0:0,21,194	0/1:0,1:1:0.002075,0.831064,0.166862:33,3,0	0/1:1,1:2:0.019468,0.9805,3.1e-05:21,0,35	0/0:12,0:12:0.999902,9.8e-05,0:0,36,290	0/0:42,0:42:1,0,0:0,126,416	0/0:25,0:25:1,0,0:0,75,378	0/0:92,0:92:1,0,0:0,277,448	0/0:12,0:12:0.999902,9.8e-05,0:0,36,274
chr6	5451400	chr6_5451400_A_G	A	G	.	PASS	AF=0.125;DP=116;NS=12;AN=24;MAF=0.125;AC=3;AC_Het=3;AC_Hom=0;AC_Hemi=0;HWE=1	GT:AD:DP:GP:PL	0/0:1,0:1:0.869518,0.130358,0.000123:0,3,22	0/0:2,0:2:0.930268,0.069732,0:0,6,76	0/1:8,1:9:0.404317,0.595683,0:7,0,207	0/0:3,0:3:0.963875,0.036125,0:0,9,109	0/0:3,0:3:0.963875,0.036125,0:0,9,77	0/0:1,0:1:0.869624,0.130374,2e-06:0,3,41	./.:0,0:0:0.756247,0.226755,0.016998:0,0,0	0/0:1,0:1:0.869624,0.130374,2e-06:0,3,41	0/0:20,0:20:1,0,0:0,60,355	0/0:36,0:36:1,0,0:0,108,396	0/0:14,0:14:0.999982,1.8e-05,0:0,42,301	0/1:14,7:21:0,1,0:107,0,157	0/1:3,2:5:1.4e-05,0.999986,0:54,0,101
chr6	5452096	chr6_5452096_T_C	T	C	.	PASS	AF=0.136364;DP=271;NS=11;AN=22;MAF=0.136364;AC=3;AC_Het=3;AC_Hom=0;AC_Hemi=0;HWE=1	GT:AD:DP:GP:PL	0/0:1,0:1:0.867137,0.132861,2e-06:0,3,40	0/1:11,4:15:0,1,0:71,0,225	0/0:22,1:23:0.999981,1.9e-05,0:0,42,364	0/0:14,0:14:0.999981,1.9e-05,0:0,42,305	0/0:13,0:13:0.999963,3.7e-05,0:0,39,279	0/0:8,0:8:0.998804,0.001196,0:0,24,214	./.:0,0:0:0.751927,0.23042,0.017652:0,0,0	./.:0,0:0:0.751927,0.23042,0.017652:0,0,0	0/0:10,0:10:0.999701,0.000299,0:0,30,256	0/0:28,0:28:1,0,0:0,84,368	0/0:11,0:11:0.99985,0.00015,0:0,33,257	0/1:102,29:131:0,1,0:125,0,310	0/1:14,2:16:0.211588,0.788412,0:11,0,281
chr6	5453951	chr6_5453951_G_A	G	A	.	PASS	AF=0.5;DP=263;NS=12;AN=24;MAF=0.5;AC=12;AC_Het=8;AC_Hom=4;AC_Hemi=0;HWE=0.562629	GT:AD:DP:GP:PL	0/0:18,0:18:0.999993,7e-06,0:0,54,301	0/0:7,0:7:0.985524,0.014476,0:0,21,213	0/1:5,15:20:0,1,0:275,0,60	0/1:8,1:9:0.021166,0.978834,0:14,0,203	0/1:7,3:10:0,1,0:82,0,180	1/1:0,7:7:0,0.016347,0.983653:202,21,0	./.:0,0:0:0.265663,0.499524,0.234812:0,0,0	1/1:0,2:2:0,0.347183,0.652817:71,6,0	0/1:10,5:15:0,1,0:99,0,202	0/1:15,21:36:0,1,0:303,0,243	0/1:7,7:14:0,1,0:156,0,178	0/1:60,60:120:0,1,0:353,0,361	0/1:2,2:4:0,0.999999,1e-06:62,0,57
chr6	5456375	chr6_5456375_A_G	A	G	.	PASS	AF=0.409091;DP=211;NS=11;AN=22;MAF=0.409091;AC=9;AC_Het=5;AC_Hom=4;AC_Hemi=0;HWE=1	GT:AD:DP:GP:PL	1/1:0,2:2:4.4e-05,0.439032,0.560924:45,6,0	0/1:7,2:9:3e-06,0.999997,0:55,0,180	1/1:0,14:14:0,0.000191,0.999809:310,42,0	0/1:4,4:8:0,1,0:109,0,114	0/1:6,4:10:0,1,0:108,0,172	0/0:7,0:7:0.990118,0.009882,0:0,21,219	./.:0,0:0:0.372344,0.475712,0.151944:0,0,0	./.:0,0:0:0.372344,0.475712,0.151944:0,0,0	0/0:8,0:8:0.995034,0.004966,0:0,24,226	0/0:32,0:32:1,0,0:0,96,393	0/0:14,0:14:0.999922,7.8e-05,0:0,42,289	0/1:53,49:102:0,1,0:345,0,356	0/1:2,3:5:0,1,0:93,0,60
chr6	5468310	chr6_5468310_C_G	C	G	.	PASS	AF=0.5;DP=331;NS=13;AN=26;MAF=0.5;AC=13;AC_Het=3;AC_Hom=10;AC_Hemi=0;HWE=0.0892525	GT:AD:DP:GP:PL	0/0:31,0:31:1,0,0:0,93,418	0/0:1,0:1:0.505245,0.494716,3.8e-05:0,3,41	0/0:28,0:28:1,0,0:0,84,407	0/0:13,0:13:0.999761,0.000239,0:0,39,314	0/0:12,0:12:0.999522,0.000478,0:0,36,300	1/1:0,3:3:0,0.203385,0.796615:104,9,0	1/1:0,6:6:0,0.030926,0.969074:205,18,0	1/1:0,5:5:0,0.059997,0.940003:172,15,0	0/1:19,11:30:0,1,0:219,0,318	0/1:35,34:69:0,1,0:358,0,353	0/1:10,12:22:0,1,0:261,0,210	1/1:0,37:37:0,0,1:337,111,0	1/1:0,2:2:0,0.338024,0.661976:64,6,0
chr6	5471546	chr6_5471546_A_T	A	T	.	PASS	AF=0.230769;DP=263;NS=13;AN=26;MAF=0.230769;AC=6;AC_Het=4;AC_Hom=2;AC_Hemi=0;HWE=0.522981	GT:AD:DP:GP:PL	0/0:29,0:29:1,0,0:0,87,380	0/0:7,0:7:0.995658,0.004342,0:0,21,170	1/1:0,28:28:0,0,1:409,84,0	0/1:8,12:20:0,1,0:266,0,130	0/0:5,0:5:0.982855,0.017145,0:0,15,161	0/1:5,1:6:0.311251,0.688749,0:6,0,117	0/0:9,0:9:0.998911,0.001089,0:0,27,225	0/0:3,0:3:0.934773,0.065227,0:0,9,104	0/1:18,3:21:0.09299,0.90701,0:12,0,271	0/1:20,5:25:0.011485,0.988515,0:22,0,260	0/0:18,1:19:0.998652,0.001348,0:0,26,283	0/0:74,5:79:1,0,0:0,107,339	0/0:12,0:12:0.999864,0.000136,0:0,36,288
chr6	5479018	chr6_5479018_G_A	G	A	.	PASS	AF=0.461538;DP=205;NS=13;AN=26;MAF=0.461538;AC=12;AC_Het=6;AC_Hom=6;AC_Hemi=0;HWE=1	GT:AD:DP:GP:PL	0/0:18,0:18:0.999994,6e-06,0:0,54,339	0/0:10,0:10:0.998443,0.001557,0:0,30,264	1/1:0,18:18:0,1e-05,0.99999:333,54,0	0/1:4,3:7:0,1,0:77,0,120	0/0:12,0:12:0.99961,0.00039,0:0,36,282	1/1:0,3:3:0,0.238467,0.761533:98,9,0	0/0:3,0:3:0.833625,0.166375,0:0,9,113	1/1:0,2:2:0,0.385103,0.614897:73,6,0	0/1:7,3:10:0,1,0:70,0,184	0/1:14,15:29:0,1,0:250,0,262	0/1:9,7:16:0,1,0:161,0,194	0/1:53,20:73:0,1,0:134,0,354	0/1:3,1:4:0.00251,0.99749,0:24,0,81
chr6	5479840	chr6_5479840_T_C	T	C	.	PASS	AF=0.192308;DP=135;NS=13;AN=26;MAF=0.192308;AC=5;AC_Het=5;AC_Hom=0;AC_Hemi=0;HWE=1	GT:AD:DP:GP:PL	0/0:11,1:12:0.789437,0.210563,0:0,3,220	0/1:2,2:4:1e-05,0.999989,1e-06:53,0,51	0/1:4,1:5:0.018183,0.981817,0:20,0,107	0/1:18,2:20:0.232488,0.767512,0:8,0,225	0/0:8,0:8:0.997872,0.002128,0:0,24,186	0/0:1,0:1:0.785516,0.214477,7e-06:0,3,39	0/0:3,0:3:0.936103,0.063897,0:0,9,89	0/1:0,1:1:0.000574,0.785068,0.214358:37,3,0	0/0:13,0:13:0.999933,6.7e-05,0:0,39,263	0/0:31,1:32:1,0,0:0,77,376	0/0:8,0:8:0.997872,0.002128,0:0,24,199	0/1:18,8:26:0,1,0:90,0,275	0/0:2,0:2:0.87988,0.12012,0:0,6,72
chr6	5480679	chr6_5480679_C_T	C	T	.	PASS	AF=0.333333;DP=260;NS=12;AN=24;MAF=0.333333;AC=8;AC_Het=0;AC_Hom=8;AC_Hemi=0;HWE=0.000673038	GT:AD:DP:GP:PL	0/0:27,0:27:1,0,0:0,81,393	1/1:0,6:6:0,0.059836,0.940164:189,18,0	0/0:24,0:24:1,0,0:0,72,376	0/0:35,0:35:1,0,0:0,105,407	0/0:25,0:25:1,0,0:0,75,400	0/0:1,0:1:0.670688,0.329292,2e-05:0,3,39	1/1:0,7:7:0,0.030841,0.969159:209,21,0	./.:0,0:0:0.449838,0.441723,0.108439:0,0,0	0/0:9,0:9:0.998086,0.001914,0:0,27,251	0/0:34,0:34:1,0,0:0,102,399	0/0:15,0:15:0.99997,3e-05,0:0,45,328	1/1:5,69:74:0,0,1:355,74,0	1/1:0,3:3:0,0.337385,0.662615:110,9,0
chr6	5481366	chr6_5481366_C_T	C	T	.	PASS	AF=0.307692;DP=198;NS=13;AN=26;MAF=0.307692;AC=8;AC_Het=6;AC_Hom=2;AC_Hemi=0;HWE=1	GT:AD:DP:GP:PL	0/0:14,1:15:0.996003,0.003997,0:0,23,274	0/0:8,0:8:0.996712,0.003288,0:0,24,219	0/1:9,2:11:0.000269,0.999731,0:36,0,188	0/1:12,2:14:0.089883,0.910117,0:11,0,265	0/1:20,2:22:0.286679,0.713321,0:5,0,323	1/1:0,4:4:0,0.228418,0.771582:116,12,0	0/1:2,1:3:0.000946,0.999054,0:31,0,69	0/1:0,1:1:0.004166,0.700191,0.295643:26,3,0	0/0:11,0:11:0.999588,0.000412,0:0,33,223	0/1:16,3:19:0.000253,0.999747,0:37,0,260	0/0:5,0:5:0.97429,0.02571,0:0,15,140	0/0:67,6:73:0.999998,2e-06,0:0,57,343	0/0:11,0:11:0.999588,0.000412,0:0,33,290
chr6	5481370	chr6_5481370_G_C	G	C	.	PASS	AF=0.5;DP=187;NS=13;AN=26;MAF=0.5;AC=13;AC_Het=7;AC_Hom=6;AC_Hemi=0;HWE=1	GT:AD:DP:GP:PL	1/1:0,8:8:0,0.007877,0.992123:173,24,0	0/0:7,0:7:0.98486,0.01514,0:0,21,200	1/1:0,2:2:3.8e-05,0.336931,0.663031:43,6,0	0/1:8,2:10:0.003172,0.996828,0:22,0,200	0/1:20,2:22:0.21456,0.78544,0:3,0,316	1/1:0,4:4:0,0.11272,0.88728:116,12,0	0/1:2,1:3:0.000406,0.999594,0:31,0,73	0/1:0,1:1:0.000162,0.503971,0.495867:35,3,0	0/0:10,0:10:0.998082,0.001918,0:0,30,218	0/1:14,3:17:1.7e-05,0.999983,0:45,0,247	0/0:5,0:5:0.942071,0.057929,0:0,15,135	0/1:62,12:74:5.1e-05,0.999949,0:40,0,310	0/1:10,2:12:0.000297,0.999703,0:32,0,243
chr6	5481435	chr6_5481435_T_C	T	C	.	PASS	AF=0.181818;DP=186;NS=11;AN=22;MAF=0.181818;AC=4;AC_Het=2;AC_Hom=2;AC_Hemi=0;HWE=0.278196	GT:AD:DP:GP:PL	1/1:0,17:17:0,6.7e-05,0.999933:239,51,0	0/0:8,0:8:0.998233,0.001767,0:0,24,218	0/0:15,0:15:0.999986,1.4e-05,0:0,45,333	0/0:14,0:14:0.999972,2.8e-05,0:0,42,207	0/0:16,0:16:0.999993,7e-06,0:0,48,325	./.:0,0:0:0.664675,0.301202,0.034123:0,0,0	0/0:6,0:6:0.99297,0.00703,0:0,18,167	./.:0,0:0:0.664675,0.301202,0.034123:0,0,0	0/0:8,0:8:0.998233,0.001767,0:0,24,231	0/1:15,3:18:0.002004,0.997996,0:30,0,216	0/0:7,1:8:0.528165,0.471835,0:3,0,175	0/0:64,2:66:1,0,0:0,143,401	0/1:9,1:10:0.416436,0.583564,0:5,0,181
chr6	5481496	chr6_5481496_T_C	T	C	.	PASS	AF=0.384615;DP=248;NS=13;AN=26;MAF=0.384615;AC=10;AC_Het=8;AC_Hom=2;AC_Hemi=0;HWE=0.56581	GT:AD:DP:GP:PL	0/1:20,15:35:0,1,0:230,0,260	0/0:9,0:9:0.997596,0.002404,0:0,27,232	0/1:16,2:18:0.078909,0.921091,0:10,0,252	0/0:23,0:23:1,0,0:0,69,345	0/0:15,0:15:0.999962,3.8e-05,0:0,45,305	1/1:0,2:2:0,0.447591,0.552409:74,6,0	0/1:3,2:5:1e-06,0.999999,0:61,0,80	0/1:0,1:1:0.000159,0.618299,0.381543:38,3,0	0/0:13,1:14:0.86898,0.13102,0:0,9,262	0/1:24,3:27:0.045286,0.954714,0:12,0,313	0/1:14,2:16:0.021407,0.978593,0:16,0,211	0/1:58,12:70:3e-06,0.999997,0:54,0,320	0/1:10,3:13:7e-06,0.999993,0:51,0,217
chr6	5481509	chr6_5481509_C_T	C	T	.	PASS	AF=0.192308;DP=254;NS=13;AN=26;MAF=0.192308;AC=5;AC_Het=5;AC_Hom=0;AC_Hemi=0;HWE=1	GT:AD:DP:GP:PL	0/0:35,0:35:1,0,0:0,105,402	0/0:9,0:9:0.998915,0.001085,0:0,27,230	0/1:13,2:15:0.019135,0.980865,0:20,0,243	0/0:24,0:24:1,0,0:0,72,348	0/0:12,0:12:0.999864,0.000136,0:0,36,290	0/1:0,2:2:0,0.642521,0.357479:72,6,0	0/1:4,1:5:0.014235,0.985765,0:21,0,93	0/1:0,1:1:0.000223,0.782186,0.21759:41,3,0	0/0:17,1:18:0.995766,0.004234,0:0,21,298	0/0:33,3:36:0.846298,0.153702,0:0,5,301	0/1:17,2:19:0.042103,0.957897,0:16,0,223	0/0:62,3:65:1,0,0:0,110,380	0/0:13,0:13:0.999932,6.8e-05,0:0,39,297
chr6	5481565	chr6_5481565_A_G	A	G	.	PASS	AF=0.416667;DP=260;NS=12;AN=24;MAF=0.416667;AC=10;AC_Het=8;AC_Hom=2;AC_Hemi=0;HWE=0.547718	GT:AD:DP:GP:PL	0/1:27,18:45:0,1,0:181,0,283	0/1:3,1:4:0.00092,0.99908,0:29,0,99	0/1:13,3:16:2e-06,0.999998,0:55,0,272	0/1:15,2:17:0.104894,0.895106,0:8,0,285	0/1:18,3:21:0.000135,0.999865,0:37,0,298	1/1:0,4:4:0,0.153391,0.846609:107,12,0	0/1:6,2:8:0.000293,0.999707,0:34,0,157	./.:0,0:0:0.350174,0.483162,0.166664:0,0,0	0/0:20,0:20:0.999999,1e-06,0:0,60,371	0/0:35,3:38:0.920361,0.079639,0:0,12,349	0/1:12,2:14:0.004812,0.995188,0:22,0,259	0/0:57,1:58:1,0,0:0,156,397	0/1:13,2:15:0.017307,0.982693,0:16,0,222
chr6	5491031	chr6_5491031_G_A	G	A	.	PASS	AF=0.192308;DP=266;NS=13;AN=26;MAF=0.192308;AC=5;AC_Het=1;AC_Hom=4;AC_Hemi=0;HWE=0.026087	GT:AD:DP:GP:PL	0/0:27,0:27:1,0,0:0,81,388	1/1:0,11:11:0,0.004037,0.995963:285,33,0	0/0:20,0:20:1,0,0:0,60,370	0/0:18,0:18:0.999998,2e-06,0:0,54,345	0/0:10,0:10:0.99953,0.00047,0:0,30,267	0/1:2,1:3:0.003302,0.996697,2e-06:28,0,49	1/1:0,7:7:0,0.06091,0.93909:210,21,0	0/0:2,0:2:0.892507,0.107493,0:0,6,64	0/0:15,0:15:0.999985,1.5e-05,0:0,45,294	0/0:42,0:42:1,0,0:0,126,404	0/0:18,0:18:0.999998,2e-06,0:0,54,355	0/0:87,0:87:1,0,0:0,262,439	0/0:6,0:6:0.992529,0.007471,0:0,18,164
chr6	5495111	chr6_5495111_A_G	A	G	.	PASS	AF=0.461538;DP=245;NS=13;AN=26;MAF=0.461538;AC=12;AC_Het=4;AC_Hom=8;AC_Hemi=0;HWE=0.260843	GT:AD:DP:GP:PL	1/1:1,38:39:0,0,1:393,95,0	1/1:0,3:3:0,0.227751,0.772249:93,9,0	1/1:0,8:8:0,0.009132,0.990868:233,24,0	0/1:15,4:19:0,1,0:67,0,294	0/1:7,4:11:0,1,0:97,0,194	0/1:6,1:7:0.023298,0.976702,0:14,0,158	0/0:7,0:7:0.986929,0.013071,0:0,21,202	0/0:3,0:3:0.825143,0.174857,0:0,9,108	0/0:12,0:12:0.999586,0.000414,0:0,36,276	0/0:36,0:36:1,0,0:0,108,406	0/0:15,0:15:0.999948,5.2e-05,0:0,45,304	1/1:0,71:71:0,0,1:427,214,0	0/1:8,5:13:0,1,0:119,0,194
chr6	5497896	chr6_5497896_A_C	A	C	.	PASS	AF=0.384615;DP=254;NS=13;AN=26;MAF=0.384615;AC=10;AC_Het=10;AC_Hom=0;AC_Hemi=0;HWE=0.0747611	GT:AD:DP:GP:PL	0/0:18,0:18:0.999995,5e-06,0:0,54,344	0/1:4,1:5:0.002416,0.997584,0:25,0,123	0/1:16,4:20:0,1,0:73,0,279	0/1:12,3:15:2e-06,0.999998,0:57,0,226	0/1:8,1:9:0.071723,0.928277,0:10,0,211	0/1:4,3:7:0,1,0:81,0,119	0/0:6,0:6:0.979775,0.020225,0:0,18,183	0/0:1,0:1:0.602147,0.39777,8.3e-05:0,3,35	0/1:21,3:24:0.000186,0.999814,0:36,0,322	0/1:43,5:48:0.000767,0.999233,0:30,0,316	0/1:26,4:30:8e-06,0.999992,0:50,0,319	0/1:56,9:65:0.000127,0.999873,0:38,0,296	0/1:3,2:5:2e-06,0.999998,0:57,0,85
chr6	5497900	chr6_5497900_C_A	C	A	.	PASS	AF=0.166667;DP=214;NS=12;AN=24;MAF=0.166667;AC=4;AC_Het=4;AC_Hom=0;AC_Hemi=0;HWE=1	GT:AD:DP:GP:PL	0/1:12,2:14:0.079051,0.920949,0:15,0,233	0/1:3,1:4:0.020206,0.979794,0:21,0,92	0/0:18,0:18:0.999999,1e-06,0:0,54,333	0/0:15,0:15:0.999988,1.2e-05,0:0,45,263	0/1:7,2:9:0.028166,0.971834,0:19,0,170	0/0:7,0:7:0.996974,0.003026,0:0,21,181	0/0:6,0:6:0.993966,0.006034,0:0,18,155	./.:0,0:0:0.701116,0.272421,0.026463:0,0,0	0/0:14,0:14:0.999976,2.4e-05,0:0,42,300	0/0:34,1:35:1,0,0:0,84,395	0/1:19,5:24:0.001228,0.998772,0:33,0,306	0/0:60,4:64:1,0,0:0,99,339	0/0:4,0:4:0.976292,0.023708,0:0,12,118
chr6	5501708	chr6_5501708_G_A	G	A	.	PASS	AF=0.125;DP=238;NS=12;AN=24;MAF=0.125;AC=3;AC_Het=3;AC_Hom=0;AC_Hemi=0;HWE=1	GT:AD:DP:GP:PL	0/0:28,0:28:1,0,0:0,84,366	0/0:2,0:2:0.928149,0.071851,0:0,6,82	0/0:17,0:17:0.999998,2e-06,0:0,51,291	0/0:5,0:5:0.990416,0.009584,0:0,15,163	0/0:11,0:11:0.999849,0.000151,0:0,33,287	0/0:7,0:7:0.997587,0.002413,0:0,21,181	0/1:0,1:1:0.000444,0.865543,0.134013:41,3,0	./.:0,0:0:0.749832,0.232193,0.017975:0,0,0	0/0:11,0:11:0.999849,0.000151,0:0,33,275	0/0:30,0:30:1,0,0:0,90,349	0/0:20,0:20:1,0,0:0,60,336	0/1:47,53:100:0,1,0:356,0,346	0/1:2,4:6:0,1,0:105,0,57
chr6	5501770	chr6_5501770_C_A	C	A	.	PASS	AF=0.416667;DP=265;NS=12;AN=24;MAF=0.416667;AC=10;AC_Het=6;AC_Hom=4;AC_Hemi=0;HWE=1	GT:AD:DP:GP:PL	0/0:22,0:22:1,0,0:0,66,352	./.:0,0:0:0.339339,0.486378,0.174283:0,0,0	0/0:18,0:18:0.999995,5e-06,0:0,54,340	0/0:11,0:11:0.999301,0.000699,0:0,33,257	0/0:8,0:8:0.994433,0.005567,0:0,24,202	0/1:1,5:6:0,0.997122,0.002878:142,0,21	0/1:0,1:1:0.000102,0.582466,0.417432:39,3,0	1/1:0,3:3:0,0.258618,0.741382:104,9,0	0/1:13,11:24:0,1,0:223,0,261	0/1:19,19:38:0,1,0:303,0,301	0/1:10,5:15:0,1,0:121,0,214	0/1:53,62:115:0,1,0:370,0,359	1/1:0,4:4:0,0.148512,0.851488:122,12,0
chr6	5504426	chr6_5504426_A_T	A	T	.	PASS	AF=0.153846;DP=194;NS=13;AN=26;MAF=0.153846;AC=4;AC_Het=4;AC_Hom=0;AC_Hemi=0;HWE=1	GT:AD:DP:GP:PL	0/0:11,1:12:0.643847,0.356153,0:1,0,244	0/0:2,0:2:0.898552,0.101448,0:0,6,75	0/0:6,0:6:0.992993,0.007007,0:0,18,151	0/0:1,0:1:0.815787,0.18421,3e-06:0,3,41	0/1:3,1:4:0.007017,0.992983,0:25,0,86	0/1:4,1:5:0.021903,0.978097,0:20,0,110	0/0:2,0:2:0.898552,0.101448,0:0,6,74	0/0:4,0:4:0.97255,0.02745,0:0,12,120	0/1:13,2:15:0.009027,0.990973,0:24,0,266	0/0:30,2:32:0.998672,0.001328,0:0,25,356	0/0:26,1:27:0.999992,8e-06,0:0,47,357	0/1:71,10:81:0.005031,0.994969,0:26,0,300	0/0:3,0:3:0.946566,0.053434,0:0,9,110
```
