## Supplementary data 1-3 for "The Avocado Genome Informs Deep Angiosperm Phylogeny, Highlights Introgressive Hybridization, and Reveals Pathogen-Influenced Gene Space Adaptation": Persea_179K.vcf (part 62 of 111)

```
chr6	5506904	chr6_5506904_G_A	G	A	.	PASS	AF=0.384615;DP=252;NS=13;AN=26;MAF=0.384615;AC=10;AC_Het=6;AC_Hom=4;AC_Hemi=0;HWE=1	GT:AD:DP:GP:PL	0/0:32,0:32:1,0,0:0,96,404	0/0:7,0:7:0.989963,0.010037,0:0,21,186	1/1:0,12:12:0,0.000752,0.999248:295,36,0	0/1:3,5:8:0,1,0:110,0,73	0/0:6,0:6:0.980125,0.019875,0:0,18,198	0/1:2,2:4:0,1,0:68,0,64	0/0:2,0:2:0.755025,0.244975,0:0,6,70	1/1:0,2:2:0,0.435183,0.564817:76,6,0	0/1:5,15:20:0,1,0:254,0,87	0/1:15,18:33:0,1,0:242,0,243	0/1:10,8:18:0,1,0:179,0,186	0/0:107,0:107:1,0,0:0,322,454	0/1:0,1:1:0.000186,0.606338,0.393475:37,3,0
chr6	5508167	chr6_5508167_G_A	G	A	.	PASS	AF=0.115385;DP=269;NS=13;AN=26;MAF=0.115385;AC=3;AC_Het=3;AC_Hom=0;AC_Hemi=0;HWE=1	GT:AD:DP:GP:PL	0/1:15,12:27:0,1,0:242,0,290	0/0:7,0:7:0.997954,0.002046,0:0,21,191	0/0:21,0:21:1,0,0:0,63,386	0/0:12,0:12:0.999936,6.4e-05,0:0,36,273	0/0:9,0:9:0.999488,0.000512,0:0,27,244	0/0:6,0:6:0.995917,0.004083,0:0,18,181	0/1:3,1:4:0.006059,0.993941,0:28,0,94	0/0:2,0:2:0.938436,0.061564,0:0,6,61	0/0:35,0:35:1,0,0:0,105,424	0/0:82,0:82:1,0,0:0,247,449	0/0:26,0:26:1,0,0:0,78,403	0/0:31,0:31:1,0,0:0,93,205	0/1:6,1:7:0.046498,0.953502,0:19,0,176
chr6	5511535	chr6_5511535_T_C	T	C	.	PASS	AF=0.423077;DP=266;NS=13;AN=26;MAF=0.423077;AC=11;AC_Het=1;AC_Hom=10;AC_Hemi=0;HWE=0.00266523	GT:AD:DP:GP:PL	0/1:20,18:38:0,1,0:299,0,305	1/1:0,10:10:0,0.002603,0.997397:266,30,0	0/0:24,0:24:1,0,0:0,72,372	0/0:30,0:30:1,0,0:0,90,390	0/0:13,0:13:0.999817,0.000183,0:0,39,307	1/1:0,10:10:0,0.002603,0.997397:263,30,0	1/1:0,9:9:0,0.005193,0.994807:243,27,0	1/1:0,7:7:0,0.020454,0.979546:209,21,0	0/0:13,0:13:0.999817,0.000183,0:0,39,292	0/0:36,0:36:1,0,0:0,108,392	0/0:11,0:11:0.99927,0.00073,0:0,33,259	1/1:0,62:62:0,0,1:431,187,0	0/0:3,0:3:0.842423,0.157577,0:0,9,104
chr6	5511938	chr6_5511938_T_C	T	C	.	PASS	AF=0.409091;DP=127;NS=11;AN=22;MAF=0.409091;AC=9;AC_Het=5;AC_Hom=4;AC_Hemi=0;HWE=1	GT:AD:DP:GP:PL	0/1:0,1:1:0.000311,0.536255,0.463434:33,3,0	0/0:1,0:1:0.536319,0.463481,0.000201:0,3,33	./.:0,0:0:0.287751,0.497347,0.214903:0,0,0	0/0:4,0:4:0.90251,0.09749,0:0,12,133	./.:0,0:0:0.287751,0.497347,0.214903:0,0,0	1/1:0,3:3:0,0.224372,0.775628:102,9,0	1/1:0,5:5:0,0.067441,0.932559:165,15,0	0/0:1,0:1:0.535572,0.462835,0.001592:0,3,24	0/1:4,10:14:0,1,0:237,0,84	0/1:7,21:28:0,1,0:313,0,139	0/1:5,10:15:0,1,0:221,0,120	0/0:50,0:50:1,0,0:0,151,414	0/1:2,3:5:0,0.999999,1e-06:95,0,56
chr6	5513767	chr6_5513767_C_A	C	A	.	PASS	AF=0.409091;DP=257;NS=11;AN=22;MAF=0.409091;AC=9;AC_Het=7;AC_Hom=2;AC_Hemi=0;HWE=0.55418	GT:AD:DP:GP:PL	./.:0,0:0:0.340564,0.486029,0.173406:0,0,0	./.:0,0:0:0.340564,0.486029,0.173406:0,0,0	0/1:5,23:28:0,1,0:330,0,78	0/1:13,10:23:0,1,0:208,0,265	0/1:6,5:11:0,1,0:143,0,165	1/1:0,3:3:0,0.259448,0.740552:102,9,0	0/1:0,1:1:0.000259,0.583426,0.416316:35,3,0	0/1:1,4:5:0,0.997142,0.002858:126,0,21	0/0:30,0:30:1,0,0:0,90,397	0/0:58,2:60:1,0,0:0,102,385	0/0:30,0:30:1,0,0:0,90,408	0/1:11,51:62:0,1,0:339,0,112	0/1:1,3:4:0,0.998199,0.001801:92,0,23
chr6	5516263	chr6_5516263_T_C	T	C	.	PASS	AF=0.153846;DP=219;NS=13;AN=26;MAF=0.153846;AC=4;AC_Het=2;AC_Hom=2;AC_Hemi=0;HWE=0.234783	GT:AD:DP:GP:PL	1/1:0,14:14:0,0.00064,0.99936:267,42,0	0/0:2,0:2:0.912982,0.087018,0:0,6,76	0/0:7,0:7:0.99703,0.00297,0:0,21,185	0/0:11,0:11:0.999814,0.000186,0:0,33,255	0/0:8,0:8:0.998513,0.001487,0:0,24,236	0/1:5,3:8:0,1,0:83,0,134	0/0:4,0:4:0.976727,0.023273,0:0,12,134	0/0:3,0:3:0.954512,0.045488,0:0,9,112	0/0:8,0:8:0.998513,0.001487,0:0,24,240	0/0:31,0:31:1,0,0:0,93,400	0/0:14,0:14:0.999977,2.3e-05,0:0,42,320	0/1:51,50:101:0,1,0:342,0,348	0/0:8,0:8:0.998513,0.001487,0:0,24,220
chr6	5516606	chr6_5516606_A_C	A	C	.	PASS	AF=0.269231;DP=243;NS=13;AN=26;MAF=0.269231;AC=7;AC_Het=5;AC_Hom=2;AC_Hemi=0;HWE=1	GT:AD:DP:GP:PL	0/0:16,0:16:0.999989,1.1e-05,0:0,48,305	0/0:8,0:8:0.997124,0.002876,0:0,24,234	0/0:16,0:16:0.999989,1.1e-05,0:0,48,279	0/1:5,9:14:0,1,0:223,0,127	0/1:6,3:9:0,1,0:77,0,149	0/0:12,0:12:0.99982,0.00018,0:0,36,305	1/1:0,8:8:0,0.020721,0.979279:177,24,0	0/0:7,0:7:0.994265,0.005735,0:0,21,202	0/1:6,8:14:0,1,0:180,0,132	0/1:13,16:29:0,1,0:256,0,205	0/1:9,8:17:0,1,0:193,0,200	0/0:88,0:88:1,0,0:0,265,451	0/0:5,0:5:0.977447,0.022553,0:0,15,154
chr6	5516613	chr6_5516613_G_T	G	T	.	PASS	AF=0.423077;DP=251;NS=13;AN=26;MAF=0.423077;AC=11;AC_Het=7;AC_Hom=4;AC_Hemi=0;HWE=1	GT:AD:DP:GP:PL	0/0:16,0:16:0.999978,2.2e-05,0:0,48,304	1/1:0,10:10:0,0.00266,0.99734:268,30,0	0/0:15,0:15:0.999955,4.5e-05,0:0,45,313	0/1:5,9:14:0,1,0:223,0,120	0/1:6,2:8:4e-06,0.999996,0:52,0,153	0/0:13,0:13:0.999821,0.000179,0:0,39,312	1/1:0,8:8:0,0.010554,0.989446:179,24,0	0/0:7,0:7:0.988687,0.011313,0:0,21,213	0/1:6,10:16:0,1,0:200,0,127	0/1:10,15:25:0,1,0:277,0,147	0/1:9,11:20:0,1,0:217,0,202	0/1:60,31:91:0,1,0:287,0,361	0/1:6,1:7:0.006892,0.993108,0:20,0,141
chr6	5527721	chr6_5527721_C_A	C	A	.	PASS	AF=0.307692;DP=178;NS=13;AN=26;MAF=0.307692;AC=8;AC_Het=8;AC_Hom=0;AC_Hemi=0;HWE=0.244302	GT:AD:DP:GP:PL	0/1:3,8:11:0,0.999855,0.000145:152,0,32	0/1:1,2:3:0,0.999748,0.000251:66,0,30	0/0:16,0:16:0.999985,1.5e-05,0:0,48,287	0/1:2,4:6:0,1,0:99,0,57	0/1:5,4:9:0,1,0:109,0,114	0/0:2,0:2:0.80023,0.19977,0:0,6,70	0/0:4,0:4:0.941257,0.058743,0:0,12,113	0/0:2,0:2:0.80023,0.19977,0:0,6,69	0/1:12,8:20:0,1,0:174,0,224	0/1:26,14:40:0,1,0:211,0,305	0/1:14,5:19:0,1,0:70,0,207	0/1:28,16:44:0,1,0:227,0,262	0/0:2,0:2:0.80023,0.19977,0:0,6,75
chr6	5527724	chr6_5527724_A_C	A	C	.	PASS	AF=0.346154;DP=211;NS=13;AN=26;MAF=0.346154;AC=9;AC_Het=7;AC_Hom=2;AC_Hemi=0;HWE=1	GT:AD:DP:GP:PL	0/0:22,0:22:1,0,0:0,66,316	0/0:3,0:3:0.879306,0.120694,0:0,9,102	0/1:5,11:16:0,1,0:209,0,88	0/1:5,2:7:4e-06,0.999996,0:54,0,137	0/0:12,0:12:0.999732,0.000268,0:0,36,294	1/1:0,2:2:0,0.476614,0.523386:70,6,0	0/1:1,3:4:0,0.998614,0.001386:82,0,23	0/0:2,0:2:0.784607,0.215393,0:0,6,75	0/1:9,9:18:0,1,0:150,0,201	0/1:32,18:50:0,1,0:244,0,350	0/1:9,9:18:0,1,0:155,0,159	0/1:34,21:55:0,1,0:200,0,318	0/0:1,0:1:0.645543,0.354437,1.9e-05:0,3,40
chr6	5534954	chr6_5534954_T_C	T	C	.	PASS	AF=0.416667;DP=253;NS=12;AN=24;MAF=0.416667;AC=10;AC_Het=2;AC_Hom=8;AC_Hemi=0;HWE=0.0286714	GT:AD:DP:GP:PL	./.:0,0:0:0.333118,0.488091,0.17879:0,0,0	0/0:7,0:7:0.988683,0.011317,0:0,21,172	1/1:0,19:19:0,5e-06,0.999995:311,57,0	1/1:0,9:9:0,0.005303,0.994697:248,27,0	1/1:0,11:11:0,0.001331,0.998669:239,33,0	0/0:6,0:6:0.977619,0.022381,0:0,18,170	1/1:0,3:3:0,0.254419,0.745581:108,9,0	0/0:2,0:2:0.731904,0.268096,0:0,6,66	0/0:13,1:14:0.898345,0.101655,0:0,11,243	0/1:22,20:42:0,1,0:279,0,284	0/1:14,14:28:0,1,0:254,0,224	0/0:104,0:104:1,0,0:0,313,455	0/0:8,0:8:0.994309,0.005691,0:0,24,210
chr6	5535078	chr6_5535078_T_C	T	C	.	PASS	AF=0.461538;DP=265;NS=13;AN=26;MAF=0.461538;AC=12;AC_Het=4;AC_Hom=8;AC_Hemi=0;HWE=0.260843	GT:AD:DP:GP:PL	1/1:0,16:16:0,3.8e-05,0.999962:313,48,0	1/1:0,6:6:0,0.037027,0.962973:174,18,0	1/1:0,13:13:0,0.0003,0.9997:304,39,0	0/1:6,5:11:0,1,0:110,0,156	0/1:10,1:11:0.284616,0.715384,0:2,0,236	0/0:10,0:10:0.998415,0.001585,0:0,30,281	1/1:0,5:5:0,0.071411,0.928589:171,15,0	0/0:5,0:5:0.951664,0.048336,0:0,15,157	0/0:18,0:18:0.999994,6e-06,0:0,54,327	0/0:39,2:41:0.999997,3e-06,0:0,58,378	0/0:14,0:14:0.999901,9.9e-05,0:0,42,312	0/1:52,57:109:0,1,0:364,0,345	0/1:4,2:6:1e-06,0.999999,0:58,0,105
chr6	5535170	chr6_5535170_G_A	G	A	.	PASS	AF=0.346154;DP=273;NS=13;AN=26;MAF=0.346154;AC=9;AC_Het=5;AC_Hom=4;AC_Hemi=0;HWE=0.578215	GT:AD:DP:GP:PL	1/1:0,16:16:0,5.6e-05,0.999944:290,48,0	0/0:8,0:8:0.995738,0.004262,0:0,24,208	1/1:0,6:6:0,0.053957,0.946043:126,18,0	0/1:9,2:11:0.000655,0.999345,0:31,0,212	0/1:8,3:11:1e-06,0.999999,0:58,0,185	0/1:8,1:9:0.189444,0.810556,0:6,0,206	0/0:3,0:3:0.879532,0.120468,0:0,9,109	0/0:1,0:1:0.646027,0.353949,2.4e-05:0,3,39	0/1:16,3:19:0.000635,0.999365,0:32,0,261	0/1:39,5:44:0.037254,0.962746,0:14,0,312	0/0:28,2:30:0.998044,0.001956,0:0,27,334	0/0:99,8:107:1,0,0:0,72,313	0/0:8,0:8:0.995738,0.004262,0:0,24,210
chr6	5536033	chr6_5536033_T_A	T	A	.	PASS	AF=0.346154;DP=280;NS=13;AN=26;MAF=0.346154;AC=9;AC_Het=7;AC_Hom=2;AC_Hemi=0;HWE=1	GT:AD:DP:GP:PL	1/1:2,24:26:0,0.357201,0.642799:239,9,0	0/1:3,2:5:2e-06,0.999998,0:57,0,95	0/1:17,4:21:0.000893,0.999107,0:30,0,277	0/1:4,1:5:0.007991,0.992009,0:21,0,122	0/0:11,1:12:0.890171,0.109829,0:0,9,246	0/0:14,0:14:0.999939,6.1e-05,0:0,42,286	0/0:5,0:5:0.969774,0.030226,0:0,15,159	0/1:2,1:3:0.002529,0.997471,0:26,0,62	0/1:9,2:11:0.003333,0.996667,0:25,0,204	0/1:35,5:40:0.116407,0.883593,0:9,0,314	0/0:22,1:23:0.99997,3e-05,0:0,45,348	0/0:89,3:92:1,0,0:0,199,418	0/1:8,2:10:4.4e-05,0.999956,0:44,0,199
chr6	5536181	chr6_5536181_T_C	T	C	.	PASS	AF=0.192308;DP=279;NS=13;AN=26;MAF=0.192308;AC=5;AC_Het=5;AC_Hom=0;AC_Hemi=0;HWE=1	GT:AD:DP:GP:PL	0/1:6,13:19:0,1,0:193,0,91	0/0:2,0:2:0.890529,0.109471,0:0,6,75	0/1:14,3:17:2.1e-05,0.999979,0:50,0,243	0/0:10,0:10:0.99952,0.00048,0:0,30,248	0/0:5,0:5:0.984867,0.015133,0:0,15,146	0/1:7,2:9:0.001304,0.998696,0:32,0,188	0/0:8,0:8:0.998083,0.001917,0:0,24,231	0/0:2,0:2:0.890529,0.109471,0:0,6,80	0/1:8,1:9:0.478012,0.521988,0:3,0,176	0/0:33,0:33:1,0,0:0,99,389	0/0:13,1:14:0.807383,0.192617,0:0,3,252	0/1:93,25:118:0,1,0:136,0,275	0/0:10,1:11:0.818807,0.181193,0:0,3,212
chr6	5536705	chr6_5536705_C_T	C	T	.	PASS	AF=0.230769;DP=242;NS=13;AN=26;MAF=0.230769;AC=6;AC_Het=4;AC_Hom=2;AC_Hemi=0;HWE=0.522981	GT:AD:DP:GP:PL	0/0:32,0:32:1,0,0:0,96,312	0/1:3,2:5:1.2e-05,0.999988,0:51,0,85	0/1:4,10:14:0,1,0:188,0,58	1/1:0,3:3:0,0.466319,0.533681:101,9,0	0/1:10,2:12:0.010111,0.989889,0:22,0,233	0/0:9,0:9:0.998884,0.001116,0:0,27,209	0/0:4,0:4:0.965473,0.034527,0:0,12,112	0/0:1,0:1:0.777527,0.222453,2e-05:0,3,35	0/0:15,0:15:0.999983,1.7e-05,0:0,45,279	0/0:33,0:33:1,0,0:0,99,383	0/0:15,0:15:0.999983,1.7e-05,0:0,45,303	0/1:37,54:91:0,1,0:355,0,321	0/0:8,0:8:0.99777,0.00223,0:0,24,215
chr6	5536942	chr6_5536942_C_T	C	T	.	PASS	AF=0.307692;DP=272;NS=13;AN=26;MAF=0.307692;AC=8;AC_Het=8;AC_Hom=0;AC_Hemi=0;HWE=0.244302	GT:AD:DP:GP:PL	0/1:36,5:41:0.000478,0.999522,0:33,0,313	0/0:6,0:6:0.985031,0.014969,0:0,18,192	0/1:12,3:15:5.4e-05,0.999946,0:43,0,216	0/1:3,3:6:0,1,0:68,0,80	0/1:14,6:20:0,1,0:131,0,280	0/0:3,0:3:0.891601,0.108399,0:0,9,110	0/0:2,0:2:0.804402,0.195598,0:0,6,82	0/0:2,0:2:0.804402,0.195598,0:0,6,64	0/1:17,3:20:0.000191,0.999809,0:37,0,300	0/1:35,10:45:0,1,0:154,0,336	0/1:18,3:21:8.8e-05,0.999912,0:41,0,306	0/0:83,2:85:1,0,0:0,210,418	0/1:5,1:6:0.006535,0.993465,0:22,0,143
chr6	5537036	chr6_5537036_G_T	G	T	.	PASS	AF=0.153846;DP=186;NS=13;AN=26;MAF=0.153846;AC=4;AC_Het=2;AC_Hom=2;AC_Hemi=0;HWE=0.234783	GT:AD:DP:GP:PL	0/0:11,0:11:0.999812,0.000188,0:0,33,240	0/1:1,1:2:0.003277,0.996675,4.8e-05:29,0,33	0/0:13,0:13:0.999953,4.7e-05,0:0,39,306	0/0:7,0:7:0.997004,0.002996,0:0,21,179	0/0:7,0:7:0.997004,0.002996,0:0,21,201	0/0:1,0:1:0.838681,0.161302,1.7e-05:0,3,33	0/0:6,0:6:0.994026,0.005974,0:0,18,156	0/0:4,0:4:0.976524,0.023476,0:0,12,130	0/0:11,0:11:0.999812,0.000188,0:0,33,237	0/0:30,0:30:1,0,0:0,90,386	0/0:19,0:19:0.999999,1e-06,0:0,57,333	1/1:1,27:28:0,6e-06,0.999994:332,63,0	0/1:5,9:14:0,1,0:179,0,115
chr6	5537114	chr6_5537114_C_T	C	T	.	PASS	AF=0.230769;DP=221;NS=13;AN=26;MAF=0.230769;AC=6;AC_Het=4;AC_Hom=2;AC_Hemi=0;HWE=0.522981	GT:AD:DP:GP:PL	0/0:16,0:16:0.999991,9e-06,0:0,48,275	0/0:3,0:3:0.928051,0.071949,0:0,9,102	0/0:5,0:5:0.980987,0.019013,0:0,15,136	0/1:3,3:6:0,1,0:87,0,77	1/1:0,9:9:0,0.012438,0.987562:208,27,0	0/0:9,0:9:0.99879,0.00121,0:0,27,208	0/0:4,0:4:0.962684,0.037316,0:0,12,128	0/0:4,0:4:0.962684,0.037316,0:0,12,124	0/1:9,8:17:0,1,0:138,0,194	0/1:15,24:39:0,1,0:293,0,224	0/1:8,9:17:0,1,0:168,0,170	0/0:78,0:78:1,0,0:0,235,445	0/0:14,0:14:0.999962,3.8e-05,0:0,42,301
chr6	5537180	chr6_5537180_A_G	A	G	.	PASS	AF=0.461538;DP=226;NS=13;AN=26;MAF=0.461538;AC=12;AC_Het=6;AC_Hom=6;AC_Hemi=0;HWE=1	GT:AD:DP:GP:PL	1/1:0,10:10:0,0.002161,0.997839:228,30,0	1/1:0,2:2:0,0.356678,0.643322:82,6,0	1/1:0,9:9:0,0.004313,0.995687:211,27,0	0/1:6,5:11:0,1,0:128,0,153	0/1:5,2:7:4e-06,0.999996,0:52,0,119	0/0:9,0:9:0.99649,0.00351,0:0,27,246	0/0:4,0:4:0.898697,0.101303,0:0,12,130	0/0:3,0:3:0.816029,0.183971,0:0,9,96	0/0:13,1:14:0.589888,0.410112,0:0,4,254	0/1:35,5:40:0.000126,0.999874,0:36,0,327	0/1:16,2:18:0.006797,0.993203,0:19,0,280	0/1:41,48:89:0,1,0:359,0,335	0/1:6,4:10:0,1,0:101,0,144
chr6	5537555	chr6_5537555_A_C	A	C	.	PASS	AF=0.115385;DP=266;NS=13;AN=26;MAF=0.115385;AC=3;AC_Het=3;AC_Hom=0;AC_Hemi=0;HWE=1	GT:AD:DP:GP:PL	0/0:19,0:19:1,0,0:0,57,327	0/0:6,0:6:0.996393,0.003607,0:0,18,147	0/1:7,1:8:0.356039,0.643961,0:9,0,154	0/0:8,0:8:0.999096,0.000904,0:0,24,221	0/1:6,2:8:0.000788,0.999212,0:37,0,146	0/0:16,1:17:0.995566,0.004434,0:0,17,284	0/0:6,0:6:0.996393,0.003607,0:0,18,158	0/0:3,0:3:0.971858,0.028142,0:0,9,91	0/0:16,0:16:0.999996,4e-06,0:0,48,295	0/0:34,1:35:1,0,0:0,70,372	0/0:18,1:19:0.999115,0.000885,0:0,24,316	0/1:68,49:117:0,1,0:334,0,371	0/0:4,0:4:0.985728,0.014272,0:0,12,119
chr6	5538179	chr6_5538179_T_C	T	C	.	PASS	AF=0.307692;DP=249;NS=13;AN=26;MAF=0.307692;AC=8;AC_Het=8;AC_Hom=0;AC_Hemi=0;HWE=0.244302	GT:AD:DP:GP:PL	0/1:18,5:23:0,1,0:88,0,263	0/0:7,0:7:0.992869,0.007131,0:0,21,204	0/1:1,11:12:0,0.729217,0.270783:219,2,0	0/1:6,4:10:0,1,0:111,0,151	0/1:6,4:10:0,1,0:78,0,148	0/0:11,0:11:0.999551,0.000449,0:0,33,271	0/1:6,1:7:0.013728,0.986272,0:19,0,154	0/1:1,1:2:0.000547,0.99938,7.3e-05:33,0,35	0/1:4,1:5:0.010881,0.989119,0:20,0,130	0/0:35,1:36:1,0,0:0,72,380	0/0:14,0:14:0.999944,5.6e-05,0:0,42,309	0/0:96,4:100:1,0,0:0,181,393	0/1:8,1:9:0.06549,0.93451,0:12,0,217
chr6	5538220	chr6_5538220_A_C	A	C	.	PASS	AF=0.192308;DP=269;NS=13;AN=26;MAF=0.192308;AC=5;AC_Het=5;AC_Hom=0;AC_Hemi=0;HWE=1	GT:AD:DP:GP:PL	0/1:3,19:22:0,0.999943,5.7e-05:241,0,33	0/0:5,0:5:0.986111,0.013889,0:0,15,152	0/0:21,0:21:1,0,0:0,63,362	0/1:9,1:10:0.417734,0.582266,0:5,0,208	0/1:10,3:13:3e-05,0.99997,0:49,0,224	0/0:6,0:6:0.993007,0.006993,0:0,18,186	0/1:4,1:5:0.017512,0.982488,0:21,0,101	0/0:2,0:2:0.898728,0.101272,0:0,6,69	0/1:13,2:15:0.006254,0.993746,0:25,0,255	0/0:42,2:44:1,0,0:0,70,368	0/0:19,0:19:0.999999,1e-06,0:0,57,346	0/0:83,6:89:1,0,0:0,105,367	0/0:2,0:2:0.898728,0.101272,0:0,6,66
chr6	5538602	chr6_5538602_A_G	A	G	.	PASS	AF=0.307692;DP=266;NS=13;AN=26;MAF=0.307692;AC=8;AC_Het=6;AC_Hom=2;AC_Hemi=0;HWE=1	GT:AD:DP:GP:PL	1/1:1,26:27:0,5e-06,0.999995:299,60,0	0/0:4,0:4:0.95191,0.04809,0:0,12,127	0/1:18,4:22:3e-06,0.999997,0:57,0,301	0/1:6,2:8:3.2e-05,0.999968,0:46,0,158	0/1:9,1:10:0.33486,0.66514,0:4,0,200	0/1:9,1:10:0.0914,0.9086,0:11,0,198	0/0:2,0:2:0.831889,0.168111,0:0,6,73	0/1:4,1:5:0.007834,0.992166,0:22,0,121	0/1:9,1:10:0.33486,0.66514,0:4,0,214	0/0:37,2:39:0.999994,6e-06,0:0,51,358	0/0:15,1:16:0.975895,0.024105,0:0,15,299	0/0:102,5:107:1,0,0:0,179,375	0/0:6,0:6:0.987528,0.012472,0:0,18,163
chr6	5538733	chr6_5538733_T_G	T	G	.	PASS	AF=0.461538;DP=270;NS=13;AN=26;MAF=0.461538;AC=12;AC_Het=4;AC_Hom=8;AC_Hemi=0;HWE=0.260843	GT:AD:DP:GP:PL	1/1:1,15:16:0,0.005722,0.994278:287,26,0	1/1:0,7:7:0,0.017427,0.982573:211,21,0	1/1:1,19:20:0,0.000672,0.999328:306,35,0	0/1:1,2:3:1e-06,0.999647,0.000352:60,0,31	0/1:3,6:9:0,1,0:131,0,78	0/0:10,0:10:0.998283,0.001717,0:0,30,247	1/1:0,8:8:0,0.00879,0.99121:221,24,0	0/0:3,0:3:0.819525,0.180475,0:0,9,102	0/0:6,0:6:0.973211,0.026789,0:0,18,180	0/0:51,2:53:1,0,0:0,88,372	0/0:14,0:14:0.999892,0.000108,0:0,42,311	0/1:39,68:107:0,1,0:368,0,307	0/1:6,6:12:0,1,0:146,0,147
chr6	5538790	chr6_5538790_A_T	A	T	.	PASS	AF=0.115385;DP=238;NS=13;AN=26;MAF=0.115385;AC=3;AC_Het=3;AC_Hom=0;AC_Hemi=0;HWE=1	GT:AD:DP:GP:PL	0/0:15,0:15:0.999993,7e-06,0:0,45,269	0/0:4,0:4:0.985195,0.014805,0:0,12,133	0/0:11,0:11:0.999883,0.000117,0:0,33,247	0/0:3,0:3:0.970821,0.029179,0:0,9,87	0/0:7,0:7:0.998125,0.001875,0:0,21,184	0/1:7,1:8:0.251672,0.748328,0:11,0,170	0/0:6,0:6:0.996257,0.003743,0:0,18,136	0/1:2,1:3:0.010408,0.989592,0:26,0,61	0/0:8,0:8:0.999062,0.000938,0:0,24,210	0/0:51,0:51:1,0,0:0,154,402	0/0:7,0:7:0.998125,0.001875,0:0,21,193	0/0:103,0:103:1,0,0:0,310,447	0/1:9,3:12:1e-06,0.999999,0:65,0,211
chr6	5538827	chr6_5538827_G_C	G	C	.	PASS	AF=0.115385;DP=272;NS=13;AN=26;MAF=0.115385;AC=3;AC_Het=3;AC_Hom=0;AC_Hemi=0;HWE=1	GT:AD:DP:GP:PL	0/1:15,6:21:5e-06,0.999995,0:59,0,233	0/0:4,0:4:0.983453,0.016547,0:0,12,143	0/0:23,1:24:0.999998,2e-06,0:0,52,325	0/0:6,0:6:0.995811,0.004189,0:0,18,186	0/1:7,2:9:0.002454,0.997546,0:32,0,164	0/1:7,2:9:0.015401,0.984599,0:24,0,182	0/0:4,0:4:0.983453,0.016547,0:0,12,122	0/0:2,0:2:0.93694,0.06306,0:0,6,74	0/0:7,0:7:0.997901,0.002099,0:0,21,177	0/0:50,0:50:1,0,0:0,151,408	0/0:14,0:14:0.999984,1.6e-05,0:0,42,308	0/0:90,13:103:0.999968,3.2e-05,0:0,39,325	0/0:13,0:13:0.999967,3.3e-05,0:0,39,304
chr6	5539090	chr6_5539090_T_G	T	G	.	PASS	AF=0.269231;DP=271;NS=13;AN=26;MAF=0.269231;AC=7;AC_Het=3;AC_Hom=4;AC_Hemi=0;HWE=0.165217	GT:AD:DP:GP:PL	1/1:1,19:20:0,0.001739,0.998261:328,35,0	0/0:2,0:2:0.848633,0.151367,0:0,6,75	1/1:0,3:3:7e-06,0.412031,0.587962:58,9,0	0/1:2,1:3:0.007036,0.992964,0:23,0,64	0/0:10,0:10:0.999304,0.000696,0:0,30,252	0/0:11,0:11:0.999652,0.000348,0:0,33,266	0/0:5,0:5:0.978191,0.021809,0:0,15,170	0/0:7,0:7:0.994457,0.005543,0:0,21,212	0/1:8,2:10:0.005638,0.994362,0:24,0,188	0/0:38,3:41:0.996459,0.003541,0:0,23,336	0/1:17,4:21:9.3e-05,0.999907,0:42,0,303	0/0:100,3:103:1,0,0:0,214,404	0/0:15,1:16:0.920345,0.079655,0:0,9,279
chr6	5539359	chr6_5539359_G_A	G	A	.	PASS	AF=0.230769;DP=270;NS=13;AN=26;MAF=0.230769;AC=6;AC_Het=6;AC_Hom=0;AC_Hemi=0;HWE=1	GT:AD:DP:GP:PL	0/1:3,28:31:0,0.891494,0.108506:278,0,1	0/1:4,1:5:0.004778,0.995222,0:25,0,114	0/1:17,5:22:2e-06,0.999998,0:59,0,284	0/1:3,1:4:0.003013,0.996987,0:27,0,104	0/0:10,1:11:0.905364,0.094636,0:0,8,236	0/1:8,5:13:0,1,0:98,0,196	0/0:6,0:6:0.989695,0.010305,0:0,18,175	0/1:3,1:4:0.002395,0.997605,0:28,0,97	0/0:9,0:9:0.9987,0.0013,0:0,27,231	0/0:34,2:36:0.99998,2e-05,0:0,45,359	0/0:19,1:20:0.997989,0.002011,0:0,25,314	0/0:88,10:98:0.999913,8.7e-05,0:0,39,306	0/0:10,1:11:0.708593,0.291407,0:0,2,225
chr6	5540045	chr6_5540045_G_C	G	C	.	PASS	AF=0.227273;DP=179;NS=11;AN=22;MAF=0.227273;AC=5;AC_Het=3;AC_Hom=2;AC_Hemi=0;HWE=0.438596	GT:AD:DP:GP:PL	./.:0,0:0:0.626591,0.329968,0.043441:0,0,0	1/1:0,3:3:0,0.487034,0.512966:100,9,0	./.:0,0:0:0.626591,0.329968,0.043441:0,0,0	0/1:5,1:6:0.057347,0.942653,0:15,0,147	0/0:3,0:3:0.938241,0.061759,0:0,9,97	0/0:7,0:7:0.995903,0.004097,0:0,21,204	0/0:8,0:8:0.997947,0.002053,0:0,24,231	0/0:3,0:3:0.938241,0.061759,0:0,9,106	0/0:13,0:13:0.999936,6.4e-05,0:0,39,304	0/0:22,0:22:1,0,0:0,66,376	0/0:16,0:16:0.999992,8e-06,0:0,48,330	0/1:53,37:90:0,1,0:319,0,360	0/1:3,4:7:0,1,0:128,0,91
chr6	5540227	chr6_5540227_T_C	T	C	.	PASS	AF=0.230769;DP=259;NS=13;AN=26;MAF=0.230769;AC=6;AC_Het=6;AC_Hom=0;AC_Hemi=0;HWE=1	GT:AD:DP:GP:PL	0/1:2,16:18:0,0.998577,0.001423:276,0,20	0/1:1,4:5:0,0.998618,0.001382:125,0,20	0/1:13,3:16:1e-05,0.99999,0:52,0,263	0/1:8,1:9:0.129027,0.870973,0:11,0,176	0/0:9,0:9:0.998932,0.001068,0:0,27,219	0/0:7,0:7:0.995742,0.004258,0:0,21,196	0/0:9,0:9:0.998932,0.001068,0:0,27,233	0/0:4,0:4:0.966918,0.033082,0:0,12,124	0/1:10,1:11:0.320052,0.679948,0:6,0,215	0/1:29,4:33:0.008919,0.991081,0:23,0,294	0/0:20,1:21:0.997394,0.002606,0:0,23,326	0/0:107,0:107:1,0,0:0,322,466	0/0:10,0:10:0.999466,0.000534,0:0,30,244
chr6	5540580	chr6_5540580_G_A	G	A	.	PASS	AF=0.230769;DP=270;NS=13;AN=26;MAF=0.230769;AC=6;AC_Het=6;AC_Hom=0;AC_Hemi=0;HWE=1	GT:AD:DP:GP:PL	0/1:9,3:12:0.00033,0.99967,0:37,0,219	0/0:5,0:5:0.981051,0.018949,0:0,15,165	0/0:31,0:31:1,0,0:0,93,403	0/1:4,6:10:0,1,0:164,0,99	0/1:5,4:9:0,1,0:115,0,142	0/0:6,0:6:0.990435,0.009565,0:0,18,196	0/0:9,0:9:0.998794,0.001206,0:0,27,251	0/0:3,0:3:0.92828,0.07172,0:0,9,100	0/1:11,10:21:0,1,0:220,0,238	0/1:15,22:37:0,1,0:323,0,269	0/1:11,7:18:0,1,0:166,0,232	0/0:105,0:105:1,0,0:0,316,456	0/0:4,0:4:0.962807,0.037193,0:0,12,131
chr6	5541280	chr6_5541280_G_A	G	A	.	PASS	AF=0.166667;DP=223;NS=12;AN=24;MAF=0.166667;AC=4;AC_Het=4;AC_Hom=0;AC_Hemi=0;HWE=1	GT:AD:DP:GP:PL	./.:0,0:0:0.688377,0.282616,0.029007:0,0,0	0/0:6,0:6:0.993626,0.006374,0:0,18,186	0/1:3,1:4:0.037456,0.962544,0:18,0,75	0/0:2,0:2:0.906917,0.093083,0:0,6,75	0/1:10,3:13:0.000322,0.999678,0:39,0,218	0/1:7,7:14:0,1,0:156,0,175	0/0:13,0:13:0.99995,5e-05,0:0,39,271	0/0:4,0:4:0.974983,0.025017,0:0,12,135	0/0:15,0:15:0.999987,1.3e-05,0:0,45,327	0/0:40,0:40:1,0,0:0,120,406	0/0:16,0:16:0.999994,6e-06,0:0,48,324	0/1:33,54:87:0,1,0:362,0,271	0/0:9,0:9:0.999199,0.000801,0:0,27,190
chr6	5542697	chr6_5542697_T_G	T	G	.	PASS	AF=0.5;DP=259;NS=12;AN=24;MAF=0.5;AC=12;AC_Het=4;AC_Hom=8;AC_Hemi=0;HWE=0.281462	GT:AD:DP:GP:PL	1/1:0,29:29:0,0,1:378,87,0	1/1:0,5:5:0,0.062525,0.937475:163,15,0	1/1:0,16:16:0,3.3e-05,0.999967:322,48,0	0/1:1,6:7:0,0.99404,0.00596:160,0,19	0/1:9,7:16:0,1,0:175,0,217	0/0:7,0:7:0.985571,0.014429,0:0,21,210	1/1:0,2:2:0,0.347927,0.652073:76,6,0	./.:0,0:0:0.266509,0.499472,0.234019:0,0,0	0/0:13,0:13:0.999771,0.000229,0:0,39,287	0/0:45,0:45:1,0,0:0,135,416	0/0:26,0:26:1,0,0:0,78,389	0/1:49,34:83:0,1,0:305,0,356	0/1:5,5:10:0,1,0:123,0,129
chr6	5542795	chr6_5542795_T_C	T	C	.	PASS	AF=0.230769;DP=257;NS=13;AN=26;MAF=0.230769;AC=6;AC_Het=2;AC_Hom=4;AC_Hemi=0;HWE=0.0757764	GT:AD:DP:GP:PL	1/1:0,8:8:0,0.02467,0.97533:203,24,0	0/0:8,0:8:0.997593,0.002407,0:0,24,195	1/1:0,20:20:0,6e-06,0.999994:362,60,0	0/1:3,5:8:0,1,0:132,0,85	0/1:9,2:11:0.000292,0.999708,0:37,0,225	0/0:7,0:7:0.995198,0.004802,0:0,21,202	0/0:5,0:5:0.981064,0.018936,0:0,15,155	0/0:2,0:2:0.866238,0.133762,0:0,6,70	0/0:12,0:12:0.999849,0.000151,0:0,36,268	0/0:29,0:29:1,0,0:0,87,378	0/0:24,0:24:1,0,0:0,72,369	0/0:105,0:105:1,0,0:0,316,465	0/0:17,0:17:0.999995,5e-06,0:0,51,328
chr6	5543212	chr6_5543212_C_T	C	T	.	PASS	AF=0.153846;DP=188;NS=13;AN=26;MAF=0.153846;AC=4;AC_Het=4;AC_Hom=0;AC_Hemi=0;HWE=1	GT:AD:DP:GP:PL	0/1:5,2:7:5.9e-05,0.999941,0:46,0,91	0/0:3,0:3:0.95416,0.04584,0:0,9,99	0/0:15,0:15:0.999988,1.2e-05,0:0,45,306	0/0:4,0:4:0.976543,0.023457,0:0,12,128	0/0:9,0:9:0.99925,0.00075,0:0,27,199	0/0:3,0:3:0.95416,0.04584,0:0,9,90	0/0:3,0:3:0.95416,0.04584,0:0,9,87	0/0:4,0:4:0.976543,0.023457,0:0,12,125	0/1:2,6:8:0,0.999998,2e-06:165,0,46	0/1:11,11:22:0,1,0:211,0,212	0/1:8,11:19:0,1,0:224,0,160	0/0:84,0:84:1,0,0:0,253,434	0/0:6,0:6:0.994031,0.005969,0:0,18,179
chr6	5543467	chr6_5543467_G_A	G	A	.	PASS	AF=0.5;DP=266;NS=13;AN=26;MAF=0.5;AC=13;AC_Het=9;AC_Hom=4;AC_Hemi=0;HWE=0.30044	GT:AD:DP:GP:PL	0/1:31,5:36:2.2e-05,0.999978,0:44,0,302	0/1:1,3:4:0,0.997717,0.002283:74,0,23	1/1:0,24:24:0,0,1:320,72,0	0/1:7,3:10:0,1,0:67,0,168	0/1:11,3:14:0,1,0:68,0,224	0/0:7,0:7:0.986056,0.013944,0:0,21,208	1/1:0,2:2:0,0.355852,0.644148:68,6,0	0/0:7,0:7:0.986056,0.013944,0:0,21,178	0/1:15,2:17:0.002834,0.997166,0:23,0,214	0/1:24,4:28:0.00022,0.99978,0:34,0,293	0/1:21,2:23:0.318937,0.681063,0:1,0,288	0/1:43,38:81:0,1,0:322,0,345	0/1:11,2:13:0.000143,0.999857,0:36,0,231
chr6	5543495	chr6_5543495_C_T	C	T	.	PASS	AF=0.153846;DP=207;NS=13;AN=26;MAF=0.153846;AC=4;AC_Het=4;AC_Hom=0;AC_Hemi=0;HWE=1	GT:AD:DP:GP:PL	0/0:20,2:22:0.976419,0.023581,0:0,11,299	0/1:1,1:2:0.007448,0.992446,0.000105:26,0,29	0/0:23,1:24:0.999799,0.000201,0:0,32,304	0/0:5,0:5:0.989604,0.010396,0:0,15,141	0/0:8,0:8:0.998689,0.001311,0:0,24,229	0/0:10,0:10:0.999672,0.000328,0:0,30,256	0/1:2,1:3:0.004725,0.995275,0:28,0,66	0/0:9,0:9:0.999344,0.000656,0:0,27,223	0/0:11,1:12:0.960074,0.039926,0:0,9,192	0/0:24,0:24:1,0,0:0,72,333	0/0:18,1:19:0.997971,0.002029,0:0,22,272	0/1:38,22:60:0,1,0:257,0,348	0/1:8,1:9:0.324786,0.675214,0:8,0,191
chr6	5543527	chr6_5543527_C_T	C	T	.	PASS	AF=0.115385;DP=204;NS=13;AN=26;MAF=0.115385;AC=3;AC_Het=3;AC_Hom=0;AC_Hemi=0;HWE=1	GT:AD:DP:GP:PL	0/1:23,6:29:0,1,0:101,0,307	0/0:1,0:1:0.890777,0.109221,1e-06:0,3,40	0/0:20,0:20:1,0,0:0,60,321	0/0:4,0:4:0.984905,0.015095,0:0,12,127	0/0:7,0:7:0.998088,0.001912,0:0,21,209	0/0:11,0:11:0.99988,0.00012,0:0,33,254	0/0:1,0:1:0.890755,0.109218,2.7e-05:0,3,27	0/0:7,0:7:0.998088,0.001912,0:0,21,187	0/0:13,0:13:0.99997,3e-05,0:0,39,206	0/0:17,0:17:0.999998,2e-06,0:0,51,313	0/0:20,0:20:1,0,0:0,60,282	0/1:58,8:66:0.001171,0.998829,0:35,0,311	0/1:7,1:8:0.39659,0.60341,0:8,0,171
chr6	5543541	chr6_5543541_A_G	A	G	.	PASS	AF=0.192308;DP=211;NS=13;AN=26;MAF=0.192308;AC=5;AC_Het=5;AC_Hom=0;AC_Hemi=0;HWE=1	GT:AD:DP:GP:PL	0/1:5,28:33:0,0.794674,0.205326:323,3,0	0/0:2,0:2:0.895158,0.104842,0:0,6,80	0/1:20,2:22:0.420092,0.579908,0:5,0,290	0/0:4,0:4:0.971553,0.028447,0:0,12,132	0/0:5,0:5:0.985571,0.014429,0:0,15,155	0/0:10,0:10:0.999543,0.000457,0:0,30,245	0/1:1,1:2:0.016731,0.983086,0.000183:21,0,28	0/0:9,0:9:0.999086,0.000914,0:0,27,232	0/0:12,0:12:0.999886,0.000114,0:0,36,261	0/1:14,3:17:0.002961,0.997039,0:29,0,257	0/0:14,1:15:0.982224,0.017776,0:0,14,257	0/1:50,21:71:0,1,0:226,0,353	0/0:8,0:8:0.998173,0.001827,0:0,24,216
chr6	5543592	chr6_5543592_T_C	T	C	.	PASS	AF=0.307692;DP=260;NS=13;AN=26;MAF=0.307692;AC=8;AC_Het=8;AC_Hom=0;AC_Hemi=0;HWE=0.244302	GT:AD:DP:GP:PL	0/1:33,19:52:0,1,0:217,0,319	0/0:6,0:6:0.987809,0.012191,0:0,18,139	0/1:18,2:20:0.45384,0.54616,0:2,0,279	0/1:5,3:8:0,1,0:82,0,126	0/1:14,2:16:0.03187,0.96813,0:16,0,254	0/0:8,0:8:0.996924,0.003076,0:0,24,207	0/0:1,0:1:0.716844,0.283121,3.5e-05:0,3,35	0/1:5,2:7:5e-06,0.999995,0:54,0,130	0/1:10,1:11:0.450137,0.549863,0:2,0,226	0/1:22,3:25:0.004204,0.995796,0:25,0,284	0/0:21,0:21:1,0,0:0,63,346	0/1:55,19:74:0,1,0:216,0,346	0/0:8,0:8:0.996924,0.003076,0:0,24,219
chr6	5545596	chr6_5545596_A_G	A	G	.	PASS	AF=0.416667;DP=166;NS=12;AN=24;MAF=0.416667;AC=10;AC_Het=6;AC_Hom=4;AC_Hemi=0;HWE=1	GT:AD:DP:GP:PL	0/1:0,1:1:0.000679,0.551573,0.447748:30,3,0	./.:0,0:0:0.304649,0.494602,0.200749:0,0,0	0/1:1,1:2:0.071006,0.925997,0.002997:9,0,21	0/0:8,0:8:0.993699,0.006301,0:0,24,213	0/0:3,0:3:0.831301,0.168699,0:0,9,96	1/1:0,9:9:0,0.004789,0.995211:218,27,0	0/0:3,0:3:0.831301,0.168699,0:0,9,91	1/1:0,4:4:0,0.133435,0.866565:137,12,0	0/1:4,4:8:0,1,0:86,0,114	0/1:17,14:31:0,1,0:214,0,265	0/1:9,6:15:0,1,0:119,0,205	0/1:38,39:77:0,1,0:350,0,327	0/0:3,0:3:0.831301,0.168699,0:0,9,104
chr6	5549434	chr6_5549434_A_G	A	G	.	PASS	AF=0.461538;DP=265;NS=13;AN=26;MAF=0.461538;AC=12;AC_Het=4;AC_Hom=8;AC_Hemi=0;HWE=0.260843	GT:AD:DP:GP:PL	0/0:2,0:2:0.67262,0.32738,0:0,6,73	0/0:14,0:14:0.999881,0.000119,0:0,42,317	1/1:0,8:8:0,0.007961,0.992039:216,24,0	0/0:15,0:15:0.999941,5.9e-05,0:0,45,329	0/0:8,0:8:0.992453,0.007547,0:0,24,223	1/1:0,8:8:0,0.007961,0.992039:214,24,0	0/0:7,0:7:0.985018,0.014982,0:0,21,219	0/1:0,1:1:0.000165,0.506638,0.493197:35,3,0	0/1:4,11:15:0,1,0:230,0,96	0/1:21,29:50:0,1,0:340,0,295	0/1:12,12:24:0,1,0:239,0,245	1/1:1,101:102:0,0,1:448,287,0	1/1:0,10:10:0,0.002002,0.997998:259,30,0
chr6	5555799	chr6_5555799_T_C	T	C	.	PASS	AF=0.416667;DP=270;NS=12;AN=24;MAF=0.416667;AC=10;AC_Het=8;AC_Hom=2;AC_Hemi=0;HWE=0.547718	GT:AD:DP:GP:PL	0/0:5,0:5:0.957392,0.042608,0:0,15,162	0/0:8,0:8:0.994468,0.005532,0:0,24,196	0/0:13,0:13:0.999826,0.000174,0:0,39,297	0/1:13,9:22:0,1,0:179,0,258	0/1:10,5:15:0,1,0:117,0,224	0/1:1,2:3:1e-06,0.999641,0.000358:61,0,30	./.:0,0:0:0.341144,0.485863,0.172993:0,0,0	1/1:0,5:5:0,0.080683,0.919317:158,15,0	0/1:1,6:7:0,0.985805,0.014195:155,0,14	0/1:22,19:41:0,1,0:281,0,289	0/1:4,9:13:0,1,0:200,0,85	0/1:73,47:120:0,1,0:329,0,353	0/1:5,5:10:0,1,0:110,0,125
chr6	5555829	chr6_5555829_C_T	C	T	.	PASS	AF=0.5;DP=252;NS=13;AN=26;MAF=0.5;AC=13;AC_Het=5;AC_Hom=8;AC_Hemi=0;HWE=0.577624	GT:AD:DP:GP:PL	0/0:6,0:6:0.970011,0.029989,0:0,18,164	0/0:9,0:9:0.99615,0.00385,0:0,27,237	1/1:0,15:15:0,6.2e-05,0.999938:329,45,0	0/0:13,0:13:0.999759,0.000241,0:0,39,273	0/0:10,0:10:0.998072,0.001928,0:0,30,221	1/1:0,6:6:0,0.030617,0.969383:148,18,0	1/1:0,7:7:0,0.015547,0.984453:205,21,0	1/1:0,5:5:0,0.059416,0.940584:156,15,0	0/1:3,4:7:0,1,0:103,0,88	0/1:16,16:32:0,1,0:274,0,269	0/1:2,7:9:0,0.999897,0.000103:169,0,37	0/1:57,50:107:0,1,0:343,0,343	0/1:6,5:11:0,1,0:103,0,155
chr6	5559171	chr6_5559171_T_G	T	G	.	PASS	AF=0.153846;DP=231;NS=13;AN=26;MAF=0.153846;AC=4;AC_Het=2;AC_Hom=2;AC_Hemi=0;HWE=0.234783	GT:AD:DP:GP:PL	1/1:0,4:4:0,0.441496,0.558504:126,12,0	0/0:10,0:10:0.999691,0.000309,0:0,30,253	0/0:17,0:17:0.999998,2e-06,0:0,51,330	0/0:6,0:6:0.995083,0.004917,0:0,18,178	0/0:18,0:18:0.999999,1e-06,0:0,54,340	0/0:6,0:6:0.995083,0.004917,0:0,18,182	0/0:5,0:5:0.990214,0.009786,0:0,15,163	0/0:2,0:2:0.926733,0.073267,0:0,6,72	0/1:15,2:17:0.070339,0.929661,0:16,0,274	0/0:30,3:33:0.981924,0.018076,0:0,12,313	0/1:12,2:14:0.052021,0.947979,0:18,0,251	0/0:92,0:92:1,0,0:0,277,442	0/0:7,0:7:0.997536,0.002464,0:0,21,206
chr6	5560264	chr6_5560264_C_T	C	T	.	PASS	AF=0.416667;DP=194;NS=12;AN=24;MAF=0.416667;AC=10;AC_Het=6;AC_Hom=4;AC_Hemi=0;HWE=1	GT:AD:DP:GP:PL	./.:0,0:0:0.328958,0.489181,0.181861:0,0,0	0/0:4,0:4:0.914965,0.085035,0:0,12,116	0/0:13,0:13:0.999819,0.000181,0:0,39,297	0/1:10,15:25:0,1,0:257,0,186	0/1:2,2:4:0,0.999974,2.6e-05:64,0,42	0/0:4,0:4:0.914965,0.085035,0:0,12,134	1/1:0,7:7:0,0.020581,0.979419:156,21,0	0/0:3,0:3:0.843257,0.156743,0:0,9,104	1/1:0,5:5:0,0.077537,0.922463:147,15,0	0/1:8,13:21:0,1,0:235,0,179	0/1:4,5:9:0,1,0:129,0,82	0/1:51,42:93:0,1,0:275,0,356	0/1:1,5:6:0,0.994063,0.005937:139,0,18
chr6	5560447	chr6_5560447_A_T	A	T	.	PASS	AF=0.363636;DP=99;NS=11;AN=22;MAF=0.363636;AC=8;AC_Het=8;AC_Hom=0;AC_Hemi=0;HWE=0.190918	GT:AD:DP:GP:PL	./.:0,0:0:0.379852,0.472939,0.147209:0,0,0	./.:0,0:0:0.379852,0.472939,0.147209:0,0,0	0/1:10,1:11:0.141202,0.858798,0:7,0,203	0/1:2,1:3:0.00128,0.99872,0:28,0,70	0/0:4,0:4:0.927804,0.072196,0:0,12,123	0/0:1,0:1:0.616294,0.383658,4.8e-05:0,3,37	0/0:3,0:3:0.86533,0.13467,0:0,9,105	0/1:2,1:3:0.006378,0.993622,0:21,0,73	0/1:3,3:6:0,1,0:97,0,79	0/1:21,4:25:1.4e-05,0.999986,0:47,0,323	0/1:7,4:11:0,1,0:110,0,188	0/1:23,6:29:0,1,0:93,0,249	0/1:2,1:3:0.000808,0.99919,1e-06:30,0,53
chr6	5560469	chr6_5560469_A_G	A	G	.	PASS	AF=0.136364;DP=83;NS=11;AN=22;MAF=0.136364;AC=3;AC_Het=3;AC_Hom=0;AC_Hemi=0;HWE=1	GT:AD:DP:GP:PL	./.:0,0:0:0.695988,0.276542,0.02747:0,0,0	./.:0,0:0:0.695988,0.276542,0.02747:0,0,0	0/0:6,0:6:0.99383,0.00617,0:0,18,164	0/0:1,0:1:0.834251,0.165738,1e-05:0,3,35	0/0:1,0:1:0.834257,0.165739,4e-06:0,3,39	0/0:2,0:2:0.909643,0.090357,0:0,6,63	0/0:3,0:3:0.952684,0.047316,0:0,9,110	0/1:0,2:2:0,0.715643,0.284357:82,6,0	0/1:7,1:8:0.203917,0.796083,0:10,0,187	0/0:27,1:28:0.999981,1.9e-05,0:0,43,370	0/0:11,0:11:0.999806,0.000194,0:0,33,270	0/1:11,8:19:0,1,0:133,0,195	0/0:2,0:2:0.909643,0.090357,0:0,6,63
chr6	5560641	chr6_5560641_C_T	C	T	.	PASS	AF=0.363636;DP=142;NS=11;AN=22;MAF=0.363636;AC=8;AC_Het=4;AC_Hom=4;AC_Hemi=0;HWE=0.537668	GT:AD:DP:GP:PL	./.:0,0:0:0.382107,0.472082,0.145811:0,0,0	0/1:0,1:1:7.9e-05,0.618097,0.381823:41,3,0	1/1:0,11:11:0,0.001578,0.998422:198,33,0	0/1:7,6:13:0,1,0:138,0,195	0/1:5,6:11:0,1,0:120,0,128	0/0:4,0:4:0.928321,0.071679,0:0,12,146	0/0:1,0:1:0.618139,0.381842,1.9e-05:0,3,41	./.:0,0:0:0.382107,0.472082,0.145811:0,0,0	0/0:7,0:7:0.990441,0.009559,0:0,21,177	0/0:20,0:20:0.999999,1e-06,0:0,60,314	0/0:8,0:8:0.995197,0.004803,0:0,24,195	0/1:33,31:64:0,1,0:226,0,257	1/1:0,2:2:0,0.447329,0.552671:68,6,0
chr6	5579896	chr6_5579896_G_T	G	T	.	PASS	AF=0.5;DP=259;NS=13;AN=26;MAF=0.5;AC=13;AC_Het=3;AC_Hom=10;AC_Hemi=0;HWE=0.0892525	GT:AD:DP:GP:PL	1/1:0,2:2:0,0.343324,0.656676:73,6,0	0/0:10,0:10:0.998136,0.001864,0:0,30,272	1/1:0,15:15:0,6.4e-05,0.999936:303,45,0	1/1:0,8:8:0,0.008102,0.991898:229,24,0	1/1:0,8:8:0,0.008102,0.991898:228,24,0	0/0:4,0:4:0.893226,0.106774,0:0,12,132	1/1:0,5:5:0,0.061342,0.938658:158,15,0	0/0:8,0:8:0.992585,0.007415,0:0,24,228	0/1:11,5:16:0,1,0:123,0,252	0/1:22,15:37:0,1,0:255,0,309	0/1:22,13:35:0,1,0:218,0,332	0/0:104,0:104:1,0,0:0,313,463	0/0:7,0:7:0.985278,0.014722,0:0,21,215
chr6	5580841	chr6_5580841_T_A	T	A	.	PASS	AF=0.208333;DP=108;NS=12;AN=24;MAF=0.208333;AC=5;AC_Het=5;AC_Hom=0;AC_Hemi=0;HWE=1	GT:AD:DP:GP:PL	./.:0,0:0:0.551435,0.382303,0.066262:0,0,0	0/1:2,1:3:0.002889,0.99711,0:27,0,61	0/1:4,2:6:8.1e-05,0.999919,0:42,0,96	0/0:2,0:2:0.852283,0.147717,0:0,6,66	0/0:1,0:1:0.742582,0.257409,9e-06:0,3,40	0/0:1,0:1:0.742575,0.257407,1.8e-05:0,3,37	0/0:1,0:1:0.742547,0.257397,5.6e-05:0,3,32	0/0:1,0:1:0.742555,0.2574,4.5e-05:0,3,33	0/1:6,1:7:0.068395,0.931605,0:13,0,136	0/1:26,4:30:0.000593,0.999407,0:34,0,297	0/1:14,2:16:0.007437,0.992563,0:23,0,235	0/0:35,2:37:1,0,0:0,63,360	0/0:3,0:3:0.920252,0.079748,0:0,9,99
chr6	5582393	chr6_5582393_C_T	C	T	.	PASS	AF=0.125;DP=180;NS=12;AN=24;MAF=0.125;AC=3;AC_Het=3;AC_Hom=0;AC_Hemi=0;HWE=1	GT:AD:DP:GP:PL	0/0:8,0:8:0.998735,0.001265,0:0,24,161	0/0:1,0:1:0.860487,0.139504,9e-06:0,3,34	0/0:17,0:17:0.999998,2e-06,0:0,51,313	0/1:2,1:3:0.009723,0.990277,0:25,0,64	0/0:5,0:5:0.989969,0.010031,0:0,15,152	0/0:2,0:2:0.925018,0.074982,0:0,6,74	./.:0,0:0:0.740449,0.240089,0.019462:0,0,0	0/0:1,0:1:0.860493,0.139505,2e-06:0,3,41	0/0:19,1:20:0.999688,0.000312,0:0,30,314	0/0:44,1:45:1,0,0:0,101,396	0/0:29,0:29:1,0,0:0,87,395	0/1:23,23:46:0,1,0:214,0,199	0/1:2,1:3:0.007739,0.99226,1e-06:26,0,52
chr6	5584145	chr6_5584145_A_G	A	G	.	PASS	AF=0.416667;DP=226;NS=12;AN=24;MAF=0.416667;AC=10;AC_Het=4;AC_Hom=6;AC_Hemi=0;HWE=0.289272	GT:AD:DP:GP:PL	./.:0,0:0:0.31999,0.491373,0.188637:0,0,0	1/1:0,10:10:0,0.002537,0.997463:261,30,0	1/1:0,23:23:0,0,1:381,69,0	0/1:10,11:21:0,1,0:222,0,205	0/1:9,4:13:0,1,0:95,0,207	0/1:4,5:9:0,1,0:123,0,110	0/0:7,0:7:0.988146,0.011854,0:0,21,186	0/0:1,0:1:0.56566,0.434307,3.3e-05:0,3,40	0/0:18,0:18:0.999994,6e-06,0:0,54,349	0/0:35,0:35:1,0,0:0,105,417	0/0:16,0:16:0.999977,2.3e-05,0:0,48,334	0/1:30,36:66:0,1,0:331,0,310	1/1:0,7:7:0,0.019943,0.980057:193,21,0
chr6	5587514	chr6_5587514_T_C	T	C	.	PASS	AF=0.153846;DP=262;NS=13;AN=26;MAF=0.153846;AC=4;AC_Het=2;AC_Hom=2;AC_Hemi=0;HWE=0.234783	GT:AD:DP:GP:PL	0/0:9,0:9:0.999312,0.000688,0:0,27,205	1/1:0,6:6:0,0.150641,0.849359:187,18,0	0/0:29,0:29:1,0,0:0,87,395	0/0:11,0:11:0.999828,0.000172,0:0,33,246	0/0:11,0:11:0.999828,0.000172,0:0,33,271	0/0:9,0:9:0.999312,0.000688,0:0,27,254	0/0:8,0:8:0.998626,0.001374,0:0,24,226	0/0:3,0:3:0.957813,0.042187,0:0,9,109	0/0:19,0:19:0.999999,1e-06,0:0,57,367	0/0:29,0:29:1,0,0:0,87,395	0/0:13,0:13:0.999957,4.3e-05,0:0,39,279	0/1:54,51:105:0,1,0:359,0,361	0/1:6,4:10:0,1,0:92,0,171
chr6	5587830	chr6_5587830_C_A	C	A	.	PASS	AF=0.269231;DP=227;NS=13;AN=26;MAF=0.269231;AC=7;AC_Het=3;AC_Hom=4;AC_Hemi=0;HWE=0.165217	GT:AD:DP:GP:PL	1/1:0,7:7:0,0.043977,0.956023:181,21,0	0/0:8,0:8:0.997354,0.002646,0:0,24,198	1/1:1,15:16:0,0.416668,0.583332:294,9,0	0/1:7,5:12:0,1,0:123,0,169	0/0:4,0:4:0.959274,0.040726,0:0,12,133	0/0:6,0:6:0.989498,0.010502,0:0,18,183	0/0:5,0:5:0.979214,0.020786,0:0,15,146	0/1:4,1:5:0.014669,0.985331,0:20,0,124	0/0:18,0:18:0.999997,3e-06,0:0,54,336	0/0:32,0:32:1,0,0:0,96,393	0/0:13,0:13:0.999917,8.3e-05,0:0,39,297	0/0:96,0:96:1,0,0:0,289,446	0/1:3,1:4:0.00739,0.99261,0:23,0,87
chr6	5589587	chr6_5589587_G_A	G	A	.	PASS	AF=0.5;DP=211;NS=13;AN=26;MAF=0.5;AC=13;AC_Het=7;AC_Hom=6;AC_Hemi=0;HWE=1	GT:AD:DP:GP:PL	0/0:18,0:18:0.999993,7e-06,0:0,54,315	1/1:0,2:2:0,0.348945,0.651055:76,6,0	0/0:11,0:11:0.99909,0.00091,0:0,33,265	0/1:6,3:9:0,1,0:75,0,142	0/1:3,4:7:0,1,0:108,0,84	0/0:2,0:2:0.681929,0.318071,0:0,6,63	0/1:1,2:3:0,0.998822,0.001178:69,0,26	1/1:0,3:3:0,0.211345,0.788655:89,9,0	0/1:16,8:24:0,1,0:161,0,280	0/1:30,14:44:0,1,0:175,0,322	0/1:14,12:26:0,1,0:221,0,210	0/1:47,12:59:0,1,0:100,0,271	1/1:0,3:3:0,0.211345,0.788655:87,9,0
chr6	5593111	chr6_5593111_T_A	T	A	.	PASS	AF=0.416667;DP=229;NS=12;AN=24;MAF=0.416667;AC=10;AC_Het=8;AC_Hom=2;AC_Hemi=0;HWE=0.547718	GT:AD:DP:GP:PL	1/1:0,30:30:0,0,1:397,90,0	./.:0,0:0:0.33927,0.486398,0.174332:0,0,0	0/1:15,5:20:0,1,0:103,0,304	0/1:16,2:18:0.026546,0.973454,0:14,0,286	0/1:9,2:11:0.000316,0.999684,0:33,0,215	0/0:7,0:7:0.988924,0.011076,0:0,21,186	0/1:1,1:2:0.000881,0.998976,0.000143:29,0,34	0/1:1,2:3:1e-06,0.999712,0.000287:58,0,31	0/0:22,1:23:0.999569,0.000431,0:0,35,337	0/0:48,4:52:0.963446,0.036554,0:0,16,321	0/1:20,6:26:0,1,0:90,0,307	0/1:26,7:33:0,1,0:78,0,326	0/1:2,2:4:4e-06,0.999995,1e-06:53,0,54
chr6	5593116	chr6_5593116_C_T	C	T	.	PASS	AF=0.153846;DP=235;NS=13;AN=26;MAF=0.153846;AC=4;AC_Het=4;AC_Hom=0;AC_Hemi=0;HWE=1	GT:AD:DP:GP:PL	0/0:31,0:31:1,0,0:0,93,403	0/0:10,0:10:0.999664,0.000336,0:0,30,252	0/0:18,0:18:0.999999,1e-06,0:0,54,354	0/0:16,0:16:0.999995,5e-06,0:0,48,301	0/0:11,1:12:0.936993,0.063007,0:0,7,247	0/1:3,1:4:0.035551,0.964449,0:19,0,78	0/0:2,0:2:0.92073,0.07927,0:0,6,67	0/0:2,0:2:0.92073,0.07927,0:0,6,75	0/1:16,4:20:1.5e-05,0.999985,0:53,0,253	0/0:37,4:41:0.939115,0.060885,0:0,7,310	0/1:20,3:23:0.110578,0.889422,0:14,0,236	0/0:42,4:46:0.997744,0.002256,0:0,22,269	0/1:8,1:9:0.319529,0.680471,0:8,0,173
chr6	5597845	chr6_5597845_G_T	G	T	.	PASS	AF=0.166667;DP=157;NS=12;AN=24;MAF=0.166667;AC=4;AC_Het=4;AC_Hom=0;AC_Hemi=0;HWE=1	GT:AD:DP:GP:PL	0/1:1,7:8:0,0.821284,0.178716:140,2,0	0/0:1,0:1:0.78402,0.215942,3.7e-05:0,3,32	0/0:8,0:8:0.997853,0.002147,0:0,24,214	0/0:1,0:1:0.784043,0.215949,7e-06:0,3,39	0/1:1,1:2:0.00182,0.997744,0.000436:30,0,25	./.:0,0:0:0.614731,0.338634,0.046635:0,0,0	0/0:1,0:1:0.784043,0.215949,7e-06:0,3,39	0/1:0,2:2:0,0.644797,0.355202:74,6,0	0/0:22,0:22:1,0,0:0,66,358	0/0:43,0:43:1,0,0:0,129,415	0/0:14,0:14:0.999966,3.4e-05,0:0,42,293	0/0:46,1:47:1,0,0:0,124,390	0/1:1,3:4:0,0.99978,0.00022:96,0,28
chr6	5598095	chr6_5598095_A_G	A	G	.	PASS	AF=0.346154;DP=265;NS=13;AN=26;MAF=0.346154;AC=9;AC_Het=7;AC_Hom=2;AC_Hemi=0;HWE=1	GT:AD:DP:GP:PL	0/0:1,0:1:0.624579,0.375376,4.5e-05:0,3,37	0/0:8,0:8:0.995327,0.004673,0:0,24,222	0/0:13,0:13:0.999853,0.000147,0:0,39,309	0/1:1,8:9:0,0.987929,0.012071:199,0,14	0/1:2,4:6:0,1,0:124,0,60	0/0:2,0:2:0.768935,0.231065,0:0,6,74	1/1:0,5:5:0,0.094192,0.905808:139,15,0	0/0:2,0:2:0.768935,0.231065,0:0,6,73	0/1:16,16:32:0,1,0:279,0,281	0/1:26,33:59:0,1,0:355,0,323	0/1:15,13:28:0,1,0:264,0,283	0/1:53,41:94:0,1,0:322,0,361	0/1:4,2:6:4e-06,0.999996,0:53,0,120
chr6	5599566	chr6_5599566_A_G	A	G	.	PASS	AF=0.5;DP=269;NS=13;AN=26;MAF=0.5;AC=13;AC_Het=3;AC_Hom=10;AC_Hemi=0;HWE=0.0892525	GT:AD:DP:GP:PL	1/1:0,3:3:0,0.20387,0.79613:104,9,0	0/0:5,0:5:0.942496,0.057504,0:0,15,138	1/1:0,17:17:0,1.6e-05,0.999984:358,51,0	1/1:0,16:16:0,3.1e-05,0.999969:332,48,0	1/1:0,10:10:0,0.001996,0.998004:276,30,0	0/0:10,0:10:0.998097,0.001903,0:0,30,272	1/1:0,2:2:0,0.338693,0.661307:68,6,0	0/0:2,0:2:0.671992,0.328008,0:0,6,81	0/1:7,7:14:0,1,0:167,0,189	0/1:20,15:35:0,1,0:212,0,301	0/1:15,4:19:0,1,0:79,0,293	0/0:125,0:125:1,0,0:0,376,483	0/0:11,0:11:0.999048,0.000952,0:0,33,252
chr6	5603394	chr6_5603394_C_T	C	T	.	PASS	AF=0.454545;DP=240;NS=11;AN=22;MAF=0.454545;AC=10;AC_Het=6;AC_Hom=4;AC_Hemi=0;HWE=1	GT:AD:DP:GP:PL	0/1:1,7:8:0,0.977533,0.022467:188,0,13	0/0:4,0:4:0.898829,0.101171,0:0,12,145	0/0:26,0:26:1,0,0:0,78,400	0/0:3,0:3:0.816246,0.183754,0:0,9,89	0/1:4,5:9:0,1,0:146,0,111	./.:0,0:0:0.276861,0.49863,0.224509:0,0,0	./.:0,0:0:0.276861,0.49863,0.224509:0,0,0	1/1:0,2:2:0,0.35701,0.64299:82,6,0	0/1:9,12:21:0,1,0:263,0,195	0/1:31,39:70:0,1,0:369,0,338	0/1:16,17:33:0,1,0:304,0,277	1/1:0,63:63:0,0,1:409,190,0	0/1:0,1:1:4.6e-05,0.526149,0.473804:41,3,0
chr6	5604049	chr6_5604049_G_A	G	A	.	PASS	AF=0.269231;DP=273;NS=13;AN=26;MAF=0.269231;AC=7;AC_Het=5;AC_Hom=2;AC_Hemi=0;HWE=1	GT:AD:DP:GP:PL	0/0:11,0:11:0.999628,0.000372,0:0,33,244	0/0:2,0:2:0.839818,0.160182,0:0,6,75	1/1:1,16:17:0,0.112527,0.887473:317,16,0	0/1:3,6:9:0,1,0:174,0,90	0/1:7,7:14:0,1,0:163,0,186	0/1:2,1:3:0.001047,0.998953,0:31,0,65	0/0:4,0:4:0.954487,0.045513,0:0,12,132	0/0:3,0:3:0.912936,0.087064,0:0,9,93	0/0:19,0:19:0.999999,1e-06,0:0,57,362	0/0:50,0:50:1,0,0:0,151,421	0/0:19,0:19:0.999999,1e-06,0:0,57,355	0/1:49,56:105:0,1,0:355,0,343	0/1:3,2:5:1e-06,0.999999,0:61,0,90
chr6	5607016	chr6_5607016_G_A	G	A	.	PASS	AF=0.153846;DP=265;NS=13;AN=26;MAF=0.153846;AC=4;AC_Het=4;AC_Hom=0;AC_Hemi=0;HWE=1	GT:AD:DP:GP:PL	0/0:2,0:2:0.908601,0.091399,0:0,6,52	0/0:2,0:2:0.908601,0.091399,0:0,6,75	0/0:14,0:14:0.999975,2.5e-05,0:0,42,309	0/1:7,5:12:0,1,0:95,0,150	0/1:7,5:12:0,1,0:121,0,183	0/0:7,0:7:0.996866,0.003134,0:0,21,198	0/0:8,0:8:0.998431,0.001569,0:0,24,222	0/0:1,0:1:0.832499,0.167488,1.3e-05:0,3,34	0/0:23,0:23:1,0,0:0,69,351	0/0:42,0:42:1,0,0:0,126,413	0/0:23,0:23:1,0,0:0,69,366	0/1:61,49:110:0,1,0:343,0,365	0/1:7,2:9:0.000241,0.999759,0:40,0,175
chr6	5607935	chr6_5607935_G_A	G	A	.	PASS	AF=0.115385;DP=220;NS=13;AN=26;MAF=0.115385;AC=3;AC_Het=3;AC_Hom=0;AC_Hemi=0;HWE=1	GT:AD:DP:GP:PL	0/0:4,0:4:0.984707,0.015293,0:0,12,92	0/0:1,0:1:0.889486,0.110513,1e-06:0,3,41	0/0:20,0:20:1,0,0:0,60,332	0/0:14,0:14:0.999985,1.5e-05,0:0,42,259	0/1:7,1:8:0.290573,0.709427,0:10,0,170	0/1:1,4:5:0,0.99975,0.00025:93,0,24	0/0:6,0:6:0.996133,0.003867,0:0,18,171	0/0:3,0:3:0.969875,0.030125,0:0,9,83	0/0:16,0:16:0.999996,4e-06,0:0,48,327	0/0:49,0:49:1,0,0:0,148,402	0/0:23,0:23:1,0,0:0,69,369	0/1:35,30:65:0,1,0:326,0,324	0/0:6,0:6:0.996133,0.003867,0:0,18,158
chr6	5607975	chr6_5607975_G_A	G	A	.	PASS	AF=0.115385;DP=248;NS=13;AN=26;MAF=0.115385;AC=3;AC_Het=3;AC_Hom=0;AC_Hemi=0;HWE=1	GT:AD:DP:GP:PL	0/1:6,1:7:0.046698,0.953302,0:19,0,119	0/0:4,0:4:0.983936,0.016064,0:0,12,118	0/0:18,0:18:0.999999,1e-06,0:0,54,348	0/0:11,0:11:0.999872,0.000128,0:0,33,255	0/0:9,0:9:0.99949,0.00051,0:0,27,228	0/1:1,3:4:0,0.999477,0.000523:76,0,21	0/0:4,0:4:0.983936,0.016064,0:0,12,132	0/0:4,0:4:0.983936,0.016064,0:0,12,120	0/0:19,0:19:1,0,0:0,57,332	0/0:41,0:41:1,0,0:0,123,412	0/0:25,0:25:1,0,0:0,75,387	0/1:46,48:94:0,1,0:356,0,346	0/0:8,0:8:0.998981,0.001019,0:0,24,210
chr6	5611079	chr6_5611079_G_T	G	T	.	PASS	AF=0.166667;DP=209;NS=12;AN=24;MAF=0.166667;AC=4;AC_Het=4;AC_Hom=0;AC_Hemi=0;HWE=1	GT:AD:DP:GP:PL	0/0:28,0:28:1,0,0:0,84,293	0/0:1,0:1:0.812769,0.187227,3e-06:0,3,41	0/0:11,0:11:0.999775,0.000225,0:0,33,277	0/0:8,0:8:0.998204,0.001796,0:0,24,226	0/1:5,3:8:0,1,0:80,0,148	0/0:2,0:2:0.896718,0.103282,0:0,6,66	./.:0,0:0:0.660596,0.304349,0.035055:0,0,0	0/0:6,0:6:0.992853,0.007147,0:0,18,186	0/0:16,1:17:0.993009,0.006991,0:0,18,282	0/1:35,6:41:0.000222,0.999778,0:40,0,337	0/1:19,3:22:0.000185,0.999815,0:41,0,291	0/1:53,11:64:0,1,0:103,0,276	0/0:1,0:1:0.812765,0.187226,9e-06:0,3,37
chr6	5611650	chr6_5611650_A_T	A	T	.	PASS	AF=0.384615;DP=229;NS=13;AN=26;MAF=0.384615;AC=10;AC_Het=4;AC_Hom=6;AC_Hemi=0;HWE=0.255674	GT:AD:DP:GP:PL	1/1:0,18:18:0,1.2e-05,0.999988:225,54,0	0/0:13,0:13:0.999847,0.000153,0:0,39,295	1/1:0,13:13:0,0.00039,0.99961:302,39,0	0/1:10,2:12:0.00093,0.99907,0:29,0,181	0/1:8,8:16:0,1,0:155,0,176	1/1:0,2:2:1e-06,0.443939,0.556061:64,6,0	0/0:4,0:4:0.927402,0.072598,0:0,12,133	0/1:0,1:1:7.8e-05,0.614854,0.385068:41,3,0	0/0:17,0:17:0.99999,1e-05,0:0,51,300	0/0:37,0:37:1,0,0:0,111,384	0/0:16,0:16:0.999981,1.9e-05,0:0,48,318	0/0:74,1:75:1,0,0:0,189,415	0/1:2,2:4:0,1,0:64,0,64
chr6	5624700	chr6_5624700_A_G	A	G	.	PASS	AF=0.423077;DP=243;NS=13;AN=26;MAF=0.423077;AC=11;AC_Het=9;AC_Hom=2;AC_Hemi=0;HWE=0.275057	GT:AD:DP:GP:PL	0/0:10,0:10:0.998517,0.001483,0:0,30,235	0/0:5,0:5:0.954624,0.045376,0:0,15,159	0/0:13,0:13:0.999814,0.000186,0:0,39,308	0/1:9,10:19:0,1,0:225,0,212	0/1:5,7:12:0,1,0:185,0,135	0/1:1,1:2:0.000209,0.999186,0.000605:35,0,28	1/1:0,3:3:0,0.247383,0.752617:100,9,0	0/1:0,1:1:0.000236,0.567865,0.431899:35,3,0	0/1:6,5:11:0,1,0:131,0,154	0/1:24,19:43:0,1,0:265,0,327	0/1:8,8:16:0,1,0:149,0,192	0/1:55,50:105:0,1,0:346,0,360	0/1:1,2:3:1e-06,0.999758,0.000242:61,0,32
chr6	5628370	chr6_5628370_C_T	C	T	.	PASS	AF=0.375;DP=256;NS=12;AN=24;MAF=0.375;AC=9;AC_Het=7;AC_Hom=2;AC_Hemi=0;HWE=0.592947	GT:AD:DP:GP:PL	1/1:0,6:6:0,0.04456,0.95544:130,18,0	0/0:7,0:7:0.98964,0.01036,0:0,21,207	0/1:8,9:17:0,1,0:186,0,178	0/1:4,4:8:0,1,0:70,0,90	0/0:3,0:3:0.856531,0.143469,0:0,9,97	0/1:6,1:7:0.009459,0.990541,0:19,0,148	0/1:0,1:1:0.011126,0.592132,0.396742:19,3,0	./.:0,0:0:0.358557,0.480479,0.160964:0,0,0	0/1:15,4:19:1e-06,0.999999,0:57,0,276	0/1:38,15:53:0,1,0:205,0,350	0/1:14,7:21:0,1,0:111,0,269	0/0:102,9:111:1,0,0:0,152,394	0/0:3,0:3:0.856531,0.143469,0:0,9,104
chr6	5629048	chr6_5629048_A_C	A	C	.	PASS	AF=0.166667;DP=230;NS=12;AN=24;MAF=0.166667;AC=4;AC_Het=4;AC_Hom=0;AC_Hemi=0;HWE=1	GT:AD:DP:GP:PL	0/1:6,3:9:3e-06,0.999997,0:60,0,136	0/0:11,0:11:0.999788,0.000212,0:0,33,273	0/0:21,0:21:1,0,0:0,63,360	0/0:7,0:7:0.996612,0.003388,0:0,21,179	0/0:4,0:4:0.973525,0.026475,0:0,12,138	0/1:4,1:5:0.011518,0.988482,0:23,0,120	0/0:3,0:3:0.948415,0.051585,0:0,9,99	./.:0,0:0:0.67455,0.29352,0.03193:0,0,0	0/1:12,3:15:3e-06,0.999997,0:59,0,234	0/1:28,5:33:3.1e-05,0.999969,0:49,0,326	0/0:20,2:22:0.783237,0.216763,0:0,2,266	0/0:92,0:92:1,0,0:0,277,446	0/0:8,0:8:0.998303,0.001697,0:0,24,225
chr6	5629113	chr6_5629113_G_A	G	A	.	PASS	AF=0.5;DP=234;NS=12;AN=24;MAF=0.5;AC=12;AC_Het=4;AC_Hom=8;AC_Hemi=0;HWE=0.281462	GT:AD:DP:GP:PL	0/0:3,0:3:0.807466,0.192534,0:0,9,75	0/0:12,0:12:0.999535,0.000465,0:0,36,269	1/1:0,24:24:0,0,1:371,72,0	1/1:0,5:5:0,0.061495,0.938505:162,15,0	1/1:0,3:3:0,0.207672,0.792328:103,9,0	0/1:4,2:6:1.2e-05,0.999988,0:46,0,109	./.:0,0:0:0.261964,0.49972,0.238316:0,0,0	1/1:0,3:3:0,0.207672,0.792328:106,9,0	0/1:9,5:14:0,1,0:94,0,201	0/1:33,11:44:0,1,0:139,0,349	0/1:17,3:20:0.000143,0.999857,0:36,0,287	0/0:87,0:87:1,0,0:0,262,443	0/0:13,0:13:0.999767,0.000233,0:0,39,291
chr6	5630633	chr6_5630633_T_C	T	C	.	PASS	AF=0.458333;DP=268;NS=12;AN=24;MAF=0.458333;AC=11;AC_Het=7;AC_Hom=4;AC_Hemi=0;HWE=1	GT:AD:DP:GP:PL	0/0:1,0:1:0.506535,0.491954,0.001511:0,3,25	1/1:0,5:5:0,0.060459,0.939541:151,15,0	0/1:3,16:19:0,0.999995,5e-06:309,0,50	0/1:1,13:14:0,0.612851,0.387149:268,1,0	0/1:1,8:9:0,0.980638,0.019362:206,0,14	0/1:3,4:7:0,1,0:119,0,79	1/1:0,6:6:0,0.031171,0.968829:172,18,0	./.:0,0:0:0.257353,0.499893,0.242754:0,0,0	0/1:8,6:14:0,1,0:136,0,205	0/1:31,25:56:0,1,0:326,0,354	0/1:10,10:20:0,1,0:214,0,217	0/0:110,0:110:1,0,0:0,331,461	0/0:7,0:7:0.985052,0.014948,0:0,21,209
chr6	5643344	chr6_5643344_C_T	C	T	.	PASS	AF=0.423077;DP=232;NS=13;AN=26;MAF=0.423077;AC=11;AC_Het=5;AC_Hom=6;AC_Hemi=0;HWE=0.573563	GT:AD:DP:GP:PL	1/1:0,10:10:0,0.00293,0.99707:231,30,0	1/1:0,2:2:0,0.429293,0.570707:71,6,0	0/0:18,1:19:0.994944,0.005056,0:0,24,311	0/1:7,1:8:0.486763,0.513237,0:0,1,166	0/1:2,1:3:0.000757,0.999243,0:30,0,68	0/0:1,0:1:0.600682,0.399265,5.3e-05:0,3,37	1/1:0,2:2:0,0.429293,0.570707:77,6,0	0/0:4,0:4:0.92329,0.07671,0:0,12,123	0/1:16,4:20:2e-06,0.999998,0:55,0,304	0/1:26,10:36:0,1,0:94,0,343	0/1:8,4:12:0,1,0:101,0,192	0/0:113,0:113:1,0,0:0,340,468	0/0:2,0:2:0.750559,0.249441,0:0,6,73
chr6	5643576	chr6_5643576_A_G	A	G	.	PASS	AF=0.5;DP=229;NS=11;AN=22;MAF=0.5;AC=11;AC_Het=3;AC_Hom=8;AC_Hemi=0;HWE=0.221583	GT:AD:DP:GP:PL	1/1:0,8:8:0,0.008143,0.991857:176,24,0	./.:0,0:0:0.262567,0.499692,0.237741:0,0,0	1/1:0,7:7:0,0.016154,0.983846:115,21,0	1/1:0,2:2:0,0.344455,0.655544:64,6,0	1/1:0,2:2:0,0.344455,0.655544:66,6,0	0/0:2,0:2:0.677614,0.322386,0:0,6,82	./.:0,0:0:0.262567,0.499692,0.237741:0,0,0	0/0:3,0:3:0.807832,0.192168,0:0,9,110	0/1:23,3:26:0.08489,0.91511,0:8,0,334	0/0:41,4:45:0.988826,0.011174,0:0,22,352	0/0:16,1:17:0.998057,0.001943,0:0,30,335	0/1:53,61:114:0,1,0:333,0,343	0/1:2,1:3:0.002644,0.997356,1e-06:23,0,59
chr6	5646666	chr6_5646666_T_C	T	C	.	PASS	AF=0.333333;DP=246;NS=12;AN=24;MAF=0.333333;AC=8;AC_Het=6;AC_Hom=2;AC_Hemi=0;HWE=1	GT:AD:DP:GP:PL	./.:0,0:0:0.422469,0.455014,0.122517:0,0,0	0/0:2,0:2:0.787864,0.212136,0:0,6,82	0/0:8,0:8:0.995811,0.004189,0:0,24,216	0/1:4,10:14:0,1,0:247,0,86	0/1:2,4:6:0,1,0:105,0,58	0/0:1,0:1:0.649954,0.350008,3.8e-05:0,3,37	1/1:0,3:3:0,0.317045,0.682955:93,9,0	0/0:3,0:3:0.881348,0.118652,0:0,9,105	0/1:8,18:26:0,1,0:321,0,160	0/1:18,21:39:0,1,0:307,0,170	0/1:8,13:21:0,1,0:245,0,188	0/1:68,50:118:0,1,0:333,0,374	0/0:5,0:5:0.96744,0.03256,0:0,15,167
chr6	5647614	chr6_5647614_G_A	G	A	.	PASS	AF=0.115385;DP=255;NS=13;AN=26;MAF=0.115385;AC=3;AC_Het=3;AC_Hom=0;AC_Hemi=0;HWE=1	GT:AD:DP:GP:PL	0/1:1,13:14:0,0.884457,0.115543:260,2,0	0/1:0,2:2:0,0.75808,0.24192:73,6,0	0/0:17,0:17:0.999998,2e-06,0:0,51,353	0/0:11,0:11:0.999844,0.000156,0:0,33,284	0/0:6,0:6:0.995039,0.004961,0:0,18,173	0/0:4,0:4:0.980446,0.019554,0:0,12,141	0/0:3,0:3:0.961642,0.038358,0:0,9,112	0/0:1,0:1:0.862397,0.137601,2e-06:0,3,40	0/0:14,0:14:0.999981,1.9e-05,0:0,42,326	0/0:39,0:39:1,0,0:0,117,413	0/0:25,0:25:1,0,0:0,75,378	0/1:59,56:115:0,1,0:359,0,359	0/0:4,0:4:0.980446,0.019554,0:0,12,121
chr6	5649336	chr6_5649336_A_T	A	T	.	PASS	AF=0.416667;DP=233;NS=12;AN=24;MAF=0.416667;AC=10;AC_Het=4;AC_Hom=6;AC_Hemi=0;HWE=0.289272	GT:AD:DP:GP:PL	./.:0,0:0:0.305226,0.494493,0.200281:0,0,0	0/0:3,0:3:0.831597,0.168403,0:0,9,105	1/1:0,5:5:0,0.071627,0.928373:131,15,0	1/1:0,8:8:0,0.009552,0.990448:205,24,0	0/1:0,1:1:8.6e-05,0.552423,0.447491:39,3,0	0/0:4,0:4:0.908057,0.091943,0:0,12,117	1/1:0,2:2:0,0.381662,0.618338:70,6,0	0/0:1,0:1:0.552455,0.447509,3.6e-05:0,3,40	0/1:10,9:19:0,1,0:202,0,229	0/1:33,15:48:0,1,0:238,0,368	0/1:13,7:20:0,1,0:148,0,273	0/0:117,0:117:1,0,0:0,352,466	0/0:5,0:5:0.951814,0.048186,0:0,15,172
chr6	5653074	chr6_5653074_G_A	G	A	.	PASS	AF=0.269231;DP=248;NS=13;AN=26;MAF=0.269231;AC=7;AC_Het=5;AC_Hom=2;AC_Hemi=0;HWE=1	GT:AD:DP:GP:PL	0/0:12,0:12:0.999814,0.000186,0:0,36,299	0/0:7,0:7:0.994075,0.005925,0:0,21,210	1/1:0,17:17:0,4e-05,0.99996:337,51,0	0/1:4,7:11:0,1,0:188,0,95	0/1:3,7:10:0,1,0:184,0,80	0/1:1,3:4:0,0.999758,0.000242:101,0,29	0/0:3,0:3:0.912936,0.087064,0:0,9,114	0/0:3,0:3:0.912936,0.087064,0:0,9,112	0/0:23,0:23:1,0,0:0,69,379	0/0:56,0:56:1,0,0:0,169,434	0/0:20,0:20:0.999999,1e-06,0:0,60,355	0/1:39,40:79:0,1,0:352,0,333	0/1:2,1:3:0.000832,0.999168,0:32,0,66
chr6	5656094	chr6_5656094_C_T	C	T	.	PASS	AF=0.423077;DP=258;NS=13;AN=26;MAF=0.423077;AC=11;AC_Het=7;AC_Hom=4;AC_Hemi=0;HWE=1	GT:AD:DP:GP:PL	0/0:26,0:26:1,0,0:0,78,377	0/1:3,2:5:5e-06,0.999995,0:52,0,91	0/0:7,0:7:0.988628,0.011372,0:0,21,198	0/1:3,6:9:0,1,0:168,0,83	0/1:5,5:10:0,1,0:140,0,130	0/0:5,0:5:0.956012,0.043988,0:0,15,164	1/1:0,4:4:0,0.145139,0.854861:124,12,0	0/0:3,0:3:0.844559,0.155441,0:0,9,108	0/1:12,6:18:0,1,0:131,0,241	0/1:18,21:39:0,1,0:299,0,282	0/1:9,13:22:0,1,0:258,0,180	0/1:44,59:103:0,1,0:372,0,345	1/1:0,6:6:0,0.040716,0.959284:190,18,0
chr6	5657908	chr6_5657908_G_A	G	A	.	PASS	AF=0.125;DP=189;NS=12;AN=24;MAF=0.125;AC=3;AC_Het=3;AC_Hom=0;AC_Hemi=0;HWE=1	GT:AD:DP:GP:PL	./.:0,0:0:0.747044,0.234546,0.01841:0,0,0	0/0:2,0:2:0.927221,0.072778,1e-06:0,6,43	0/0:1,0:1:0.864134,0.135653,0.000213:0,3,20	0/0:1,0:1:0.864226,0.135667,0.000107:0,3,23	0/0:2,0:2:0.927222,0.072778,0:0,6,55	0/1:7,3:10:1.5e-05,0.999985,0:53,0,139	0/0:1,0:1:0.864172,0.135659,0.000169:0,3,21	0/0:4,0:4:0.980755,0.019245,0:0,12,120	0/1:20,2:22:0.333841,0.666159,0:8,0,315	0/0:37,2:39:0.99998,2e-05,0:0,42,364	0/1:12,2:14:0.001746,0.998254,0:33,0,245	0/0:83,6:89:1,0,0:0,71,310	0/0:4,0:4:0.980755,0.019245,0:0,12,91
chr6	5658173	chr6_5658173_A_C	A	C	.	PASS	AF=0.181818;DP=207;NS=11;AN=22;MAF=0.181818;AC=4;AC_Het=4;AC_Hom=0;AC_Hemi=0;HWE=1	GT:AD:DP:GP:PL	./.:0,0:0:0.592987,0.354139,0.052874:0,0,0	0/1:0,1:1:0.000258,0.769857,0.229886:40,3,0	./.:0,0:0:0.592987,0.354139,0.052874:0,0,0	0/0:3,0:3:0.930536,0.069464,0:0,9,91	0/1:0,2:2:7e-06,0.626083,0.37391:58,6,0	0/1:11,2:13:0.01203,0.98797,0:21,0,205	0/0:4,0:4:0.964019,0.035981,0:0,12,99	0/0:2,0:2:0.870095,0.129905,0:0,6,63	0/1:17,3:20:6.1e-05,0.999939,0:44,0,290	0/0:60,5:65:0.999995,5e-06,0:0,51,342	0/0:19,1:20:0.998566,0.001434,0:0,26,319	0/0:76,0:76:1,0,0:0,229,437	0/0:1,0:1:0.769793,0.229863,0.000344:0,3,23
chr6	5659053	chr6_5659053_C_T	C	T	.	PASS	AF=0.125;DP=221;NS=12;AN=24;MAF=0.125;AC=3;AC_Het=3;AC_Hom=0;AC_Hemi=0;HWE=1	GT:AD:DP:GP:PL	0/0:1,0:1:0.870884,0.128926,0.000191:0,3,20	./.:0,0:0:0.758726,0.224646,0.016628:0,0,0	0/0:1,0:1:0.870945,0.128935,0.00012:0,3,22	0/0:3,0:3:0.964311,0.035689,0:0,9,97	0/1:3,1:4:0.347406,0.652594,0:8,0,56	0/0:10,0:10:0.999711,0.000289,0:0,30,245	0/1:2,1:3:0.051057,0.948943,0:18,0,53	0/0:2,0:2:0.931082,0.068918,0:0,6,73	0/0:17,1:18:0.999094,0.000906,0:0,25,269	0/0:65,1:66:1,0,0:0,176,418	0/0:18,1:19:0.999905,9.5e-05,0:0,35,285	0/1:66,27:93:0,1,0:177,0,355	0/0:1,0:1:0.871045,0.128949,6e-06:0,3,35
chr6	5660116	chr6_5660116_G_A	G	A	.	PASS	AF=0.269231;DP=179;NS=13;AN=26;MAF=0.269231;AC=7;AC_Het=5;AC_Hom=2;AC_Hemi=0;HWE=1	GT:AD:DP:GP:PL	1/1:0,9:9:0,0.009298,0.990702:204,27,0	0/0:2,0:2:0.827752,0.172248,0:0,6,70	0/0:2,0:2:0.827752,0.172248,0:0,6,69	0/1:2,1:3:0.001208,0.998792,0:30,0,64	0/1:3,2:5:2e-06,0.999998,0:58,0,83	0/0:6,0:6:0.987162,0.012838,0:0,18,149	0/1:1,1:2:0.001205,0.998464,0.000331:30,0,28	0/0:3,0:3:0.90576,0.09424,0:0,9,97	0/1:10,2:12:0.000135,0.999865,0:40,0,195	0/1:30,9:39:0,1,0:94,0,332	0/0:26,2:28:0.97139,0.02861,0:0,15,329	0/0:66,0:66:1,0,0:0,199,418	0/0:2,0:2:0.827752,0.172248,0:0,6,67
chr6	5661266	chr6_5661266_C_A	C	A	.	PASS	AF=0.269231;DP=267;NS=13;AN=26;MAF=0.269231;AC=7;AC_Het=7;AC_Hom=0;AC_Hemi=0;HWE=0.49913	GT:AD:DP:GP:PL	0/0:23,0:23:1,0,0:0,69,350	0/1:1,2:3:4e-06,0.999185,0.000811:55,0,24	0/0:16,0:16:0.999988,1.2e-05,0:0,48,333	0/1:4,4:8:0,1,0:108,0,107	0/1:4,5:9:0,1,0:127,0,110	0/0:5,0:5:0.975314,0.024686,0:0,15,160	0/1:0,1:1:0.00014,0.711651,0.28821:41,3,0	0/0:2,0:2:0.831609,0.168391,0:0,6,72	0/1:12,9:21:0,1,0:199,0,224	0/1:23,26:49:0,1,0:329,0,310	0/1:11,7:18:0,1,0:147,0,239	0/0:106,0:106:1,0,0:0,319,453	0/0:6,0:6:0.987503,0.012497,0:0,18,191
chr6	5661330	chr6_5661330_T_C	T	C	.	PASS	AF=0.416667;DP=265;NS=12;AN=24;MAF=0.416667;AC=10;AC_Het=4;AC_Hom=6;AC_Hemi=0;HWE=0.289272	GT:AD:DP:GP:PL	1/1:0,19:19:0,5e-06,0.999995:341,57,0	0/1:1,2:3:0,0.999769,0.000231:70,0,32	0/1:1,5:6:0,0.990818,0.009182:125,0,16	0/1:4,3:7:0,1,0:83,0,108	1/1:0,3:3:0,0.255574,0.744426:102,9,0	0/0:4,0:4:0.916575,0.083425,0:0,12,139	0/0:1,0:1:0.578508,0.421249,0.000244:0,3,31	./.:0,0:0:0.334832,0.487629,0.177539:0,0,0	0/0:27,0:27:1,0,0:0,81,384	0/0:64,0:64:1,0,0:0,193,449	0/0:20,0:20:0.999999,1e-06,0:0,60,347	0/1:57,48:105:0,1,0:330,0,353	1/1:0,4:4:0,0.146508,0.853492:127,12,0
chr6	5661488	chr6_5661488_C_T	C	T	.	PASS	AF=0.230769;DP=262;NS=13;AN=26;MAF=0.230769;AC=6;AC_Het=4;AC_Hom=2;AC_Hemi=0;HWE=0.522981	GT:AD:DP:GP:PL	1/1:0,26:26:0,0,1:395,78,0	0/1:0,2:2:0,0.550564,0.449436:73,6,0	0/0:25,0:25:1,0,0:0,75,394	0/0:5,0:5:0.975126,0.024874,0:0,15,155	0/1:4,1:5:0.003722,0.996278,0:25,0,114	0/0:1,0:1:0.710142,0.289843,1.5e-05:0,3,39	0/1:0,1:1:0.000692,0.709657,0.289651:34,3,0	0/0:2,0:2:0.830515,0.169485,0:0,6,65	0/0:10,1:11:0.731336,0.268664,0:0,3,222	0/0:50,2:52:1,0,0:0,84,373	0/1:12,4:16:0,1,0:88,0,255	0/0:104,0:104:1,0,0:0,313,417	0/0:4,0:4:0.951459,0.048541,0:0,12,117
chr6	5667434	chr6_5667434_A_C	A	C	.	PASS	AF=0.115385;DP=267;NS=13;AN=26;MAF=0.115385;AC=3;AC_Het=3;AC_Hom=0;AC_Hemi=0;HWE=1	GT:AD:DP:GP:PL	0/0:31,0:31:1,0,0:0,93,384	0/0:2,0:2:0.93131,0.06869,0:0,6,77	0/0:14,0:14:0.999982,1.8e-05,0:0,42,342	0/0:8,0:8:0.998849,0.001151,0:0,24,224	0/0:3,0:3:0.964434,0.035566,0:0,9,95	0/1:0,1:1:0.000743,0.8708,0.128457:39,3,0	0/0:1,0:1:0.871446,0.12855,4e-06:0,3,37	0/0:2,0:2:0.93131,0.06869,0:0,6,72	0/1:18,2:20:0.123706,0.876294,0:14,0,324	0/1:23,9:32:0,1,0:165,0,341	0/0:31,2:33:0.999881,0.000119,0:0,34,374	0/0:106,11:117:0.999983,1.7e-05,0:0,42,295	0/0:3,0:3:0.964434,0.035566,0:0,9,116
chr6	5682876	chr6_5682876_C_T	C	T	.	PASS	AF=0.5;DP=223;NS=13;AN=26;MAF=0.5;AC=13;AC_Het=11;AC_Hom=2;AC_Hemi=0;HWE=0.0338157	GT:AD:DP:GP:PL	0/1:1,7:8:0,0.975499,0.024501:144,0,13	0/1:10,1:11:0.115768,0.884232,0:6,0,230	0/1:15,2:17:0.007047,0.992953,0:19,0,268	0/1:5,14:19:0,1,0:258,0,107	0/1:7,10:17:0,1,0:218,0,165	0/0:2,0:2:0.670226,0.329774,0:0,6,64	0/1:1,2:3:0,0.999215,0.000785:61,0,28	1/1:0,2:2:0,0.336904,0.663096:68,6,0	0/1:8,4:12:0,1,0:103,0,141	0/1:25,17:42:0,1,0:225,0,325	0/1:12,14:26:0,1,0:156,0,220	0/1:34,27:61:0,1,0:248,0,350	0/1:1,2:3:0,0.999606,0.000393:62,0,31
chr6	5688436	chr6_5688436_C_A	C	A	.	PASS	AF=0.461538;DP=256;NS=13;AN=26;MAF=0.461538;AC=12;AC_Het=8;AC_Hom=4;AC_Hemi=0;HWE=0.601992	GT:AD:DP:GP:PL	0/0:21,0:21:0.999999,1e-06,0:0,63,340	1/1:0,11:11:0,0.001094,0.998906:266,33,0	0/0:20,0:20:0.999998,2e-06,0:0,60,374	0/1:1,2:3:0,0.998874,0.001126:65,0,26	0/1:3,5:8:0,1,0:135,0,87	0/1:1,4:5:0,0.998208,0.001792:128,0,24	0/0:1,0:1:0.52867,0.471297,3.3e-05:0,3,41	1/1:0,3:3:0,0.219009,0.780991:111,9,0	0/1:16,15:31:0,1,0:270,0,216	0/1:35,34:69:0,1,0:347,0,339	0/1:11,13:24:0,1,0:241,0,207	0/1:28,28:56:0,1,0:310,0,325	0/1:2,2:4:0,1,0:68,0,65
chr6	5688462	chr6_5688462_G_T	G	T	.	PASS	AF=0.230769;DP=228;NS=13;AN=26;MAF=0.230769;AC=6;AC_Het=6;AC_Hom=0;AC_Hemi=0;HWE=1	GT:AD:DP:GP:PL	0/0:22,0:22:1,0,0:0,66,351	0/0:12,0:12:0.999835,0.000165,0:0,36,279	0/0:22,0:22:1,0,0:0,66,395	0/1:5,2:7:9e-06,0.999991,0:52,0,142	0/1:4,4:8:0,1,0:101,0,118	0/1:3,1:4:0.007413,0.992587,0:23,0,87	0/0:1,0:1:0.747035,0.252944,2.2e-05:0,3,36	0/0:1,0:1:0.747046,0.252948,7e-06:0,3,41	0/1:12,17:29:0,1,0:292,0,163	0/1:26,29:55:0,1,0:330,0,299	0/1:9,11:20:0,1,0:199,0,174	0/0:43,1:44:1,0,0:0,108,378	0/0:3,0:3:0.921958,0.078042,0:0,9,100
chr6	5691959	chr6_5691959_T_C	T	C	.	PASS	AF=0.409091;DP=215;NS=11;AN=22;MAF=0.409091;AC=9;AC_Het=9;AC_Hom=0;AC_Hemi=0;HWE=0.0659	GT:AD:DP:GP:PL	./.:0,0:0:0.311095,0.493328,0.195578:0,0,0	0/0:2,0:2:0.716108,0.283892,0:0,6,71	0/0:14,0:14:0.999903,9.7e-05,0:0,42,261	0/1:5,12:17:0,1,0:245,0,113	0/1:9,6:15:0,1,0:116,0,213	0/1:5,6:11:0,1,0:156,0,134	./.:0,0:0:0.311095,0.493328,0.195578:0,0,0	0/1:0,1:1:7e-05,0.557717,0.442213:40,3,0	0/1:7,6:13:0,1,0:145,0,170	0/1:15,10:25:0,1,0:169,0,268	0/1:6,8:14:0,1,0:195,0,139	0/1:41,56:97:0,1,0:372,0,336	0/1:1,5:6:0,0.996817,0.003183:129,0,21
chr6	5696379	chr6_5696379_C_A	C	A	.	PASS	AF=0.192308;DP=241;NS=13;AN=26;MAF=0.192308;AC=5;AC_Het=5;AC_Hom=0;AC_Hemi=0;HWE=1	GT:AD:DP:GP:PL	0/1:17,3:20:5.6e-05,0.999944,0:45,0,287	0/0:12,0:12:0.999871,0.000129,0:0,36,287	0/1:13,3:16:0.000243,0.999757,0:39,0,229	0/0:21,0:21:1,0,0:0,63,358	0/0:15,0:15:0.999984,1.6e-05,0:0,45,306	0/1:3,1:4:0.009482,0.990518,0:23,0,90	0/0:7,0:7:0.99589,0.00411,0:0,21,194	0/0:2,0:2:0.883332,0.116668,0:0,6,73	0/0:24,2:26:0.969217,0.030783,0:0,12,329	0/1:40,7:47:0.001721,0.998279,0:30,0,328	0/0:27,3:30:0.715419,0.284581,0:0,1,326	0/1:28,7:35:3e-06,0.999997,0:57,0,235	0/0:6,0:6:0.991813,0.008187,0:0,18,176
chr6	5698385	chr6_5698385_G_T	G	T	.	PASS	AF=0.461538;DP=141;NS=13;AN=26;MAF=0.461538;AC=12;AC_Het=8;AC_Hom=4;AC_Hemi=0;HWE=0.601992	GT:AD:DP:GP:PL	0/1:8,3:11:0,1,0:66,0,139	0/1:1,2:3:0,0.999543,0.000457:66,0,30	0/0:10,0:10:0.998231,0.001769,0:0,30,201	0/0:2,0:2:0.687889,0.312107,4e-06:0,6,51	0/1:2,1:3:0.001392,0.998608,0:26,0,67	1/1:0,5:5:0,0.064434,0.935566:160,15,0	1/1:0,2:2:0,0.355248,0.644752:76,6,0	0/1:1,1:2:0.000175,0.999463,0.000362:35,0,31	0/1:14,8:22:0,1,0:174,0,231	0/1:26,14:40:0,1,0:212,0,308	0/1:16,7:23:0,1,0:129,0,264	0/1:3,8:11:0,1,0:137,0,70	0/0:1,0:1:0.524239,0.475718,4.3e-05:0,3,40
chr6	5702268	chr6_5702268_A_G	A	G	.	PASS	AF=0.115385;DP=253;NS=13;AN=26;MAF=0.115385;AC=3;AC_Het=3;AC_Hom=0;AC_Hemi=0;HWE=1	GT:AD:DP:GP:PL	0/0:33,0:33:1,0,0:0,99,415	0/0:13,0:13:0.999965,3.5e-05,0:0,39,306	0/0:17,0:17:0.999998,2e-06,0:0,51,350	0/0:7,0:7:0.997763,0.002237,0:0,21,191	0/0:3,0:3:0.965375,0.034625,0:0,9,90	0/1:1,3:4:0,0.999856,0.000144:93,0,27	0/0:7,0:7:0.997763,0.002237,0:0,21,217	0/1:0,2:2:3e-06,0.777029,0.222968:66,6,0	0/0:19,0:19:0.999999,1e-06,0:0,57,347	0/0:34,0:34:1,0,0:0,102,418	0/0:18,0:18:0.999999,1e-06,0:0,54,357	0/0:90,0:90:1,0,0:0,271,432	0/1:3,3:6:0,1,0:82,0,97
chr6	5702317	chr6_5702317_A_T	A	T	.	PASS	AF=0.5;DP=242;NS=13;AN=26;MAF=0.5;AC=13;AC_Het=5;AC_Hom=8;AC_Hemi=0;HWE=0.577624	GT:AD:DP:GP:PL	1/1:0,36:36:0,0,1:397,108,0	1/1:0,4:4:0,0.113724,0.886276:140,12,0	0/0:20,0:20:0.999998,2e-06,0:0,60,373	1/1:0,13:13:0,0.000251,0.999749:295,39,0	1/1:0,7:7:0,0.015786,0.984214:218,21,0	0/0:6,0:6:0.970459,0.029541,0:0,18,181	0/0:5,0:5:0.942614,0.057386,0:0,15,164	0/0:2,0:2:0.672471,0.327529,0:0,6,71	0/1:8,9:17:0,1,0:213,0,188	0/1:24,15:39:0,1,0:188,0,331	0/1:11,1:12:0.455105,0.544895,0:0,2,234	0/1:42,34:76:0,1,0:321,0,347	0/1:3,2:5:0,1,0:61,0,88
chr6	5715002	chr6_5715002_C_T	C	T	.	PASS	AF=0.307692;DP=201;NS=13;AN=26;MAF=0.307692;AC=8;AC_Het=4;AC_Hom=4;AC_Hemi=0;HWE=0.507918	GT:AD:DP:GP:PL	0/0:9,0:9:0.998294,0.001706,0:0,27,169	0/0:4,0:4:0.948152,0.051848,0:0,12,150	0/0:25,0:25:1,0,0:0,75,384	1/1:0,5:5:0,0.125001,0.874999:162,15,0	0/1:5,3:8:0,1,0:84,0,134	0/0:6,0:6:0.986514,0.013486,0:0,18,192	1/1:0,4:4:0,0.222225,0.777775:111,12,0	0/0:2,0:2:0.820523,0.179477,0:0,6,69	0/1:8,9:17:0,1,0:215,0,177	0/1:25,22:47:0,1,0:302,0,320	0/1:11,9:20:0,1,0:178,0,215	0/0:48,0:48:1,0,0:0,144,412	0/0:6,0:6:0.986514,0.013486,0:0,18,176
chr6	5715394	chr6_5715394_G_C	G	C	.	PASS	AF=0.346154;DP=186;NS=13;AN=26;MAF=0.346154;AC=9;AC_Het=3;AC_Hom=6;AC_Hemi=0;HWE=0.0919908	GT:AD:DP:GP:PL	0/1:2,1:3:0.000793,0.999201,6e-06:31,0,46	1/1:0,3:3:0,0.331702,0.668298:99,9,0	0/1:3,8:11:0,1,0:164,0,69	0/1:5,2:7:1e-06,0.999999,0:60,0,124	0/0:4,0:4:0.940772,0.059228,0:0,12,115	0/0:2,0:2:0.798829,0.201171,0:0,6,72	1/1:0,3:3:0,0.331702,0.668298:87,9,0	0/0:3,0:3:0.888166,0.111834,0:0,9,101	0/0:17,0:17:0.999992,8e-06,0:0,51,307	0/0:56,0:56:1,0,0:0,169,401	0/0:20,0:20:0.999999,1e-06,0:0,60,353	1/1:0,47:47:0,0,1:407,141,0	0/0:10,0:10:0.999017,0.000983,0:0,30,256
chr6	5716890	chr6_5716890_T_C	T	C	.	PASS	AF=0.454545;DP=134;NS=11;AN=22;MAF=0.454545;AC=10;AC_Het=2;AC_Hom=8;AC_Hemi=0;HWE=0.0610009	GT:AD:DP:GP:PL	0/1:11,2:13:0.024211,0.975789,0:14,0,243	1/1:0,6:6:0,0.036933,0.963067:185,18,0	1/1:0,12:12:0,0.000599,0.999401:285,36,0	1/1:0,4:4:0,0.132999,0.867001:133,12,0	1/1:0,2:2:0,0.380273,0.619727:77,6,0	0/1:2,3:5:0,1,0:90,0,61	./.:0,0:0:0.303619,0.494795,0.201587:0,0,0	./.:0,0:0:0.303619,0.494795,0.201587:0,0,0	0/0:9,0:9:0.996827,0.003173,0:0,27,217	0/0:17,0:17:0.999988,1.2e-05,0:0,51,307	0/0:12,0:12:0.999602,0.000398,0:0,36,263	0/0:53,0:53:1,0,0:0,160,409	0/0:1,0:1:0.550978,0.448949,7.3e-05:0,3,37
chr6	5719986	chr6_5719986_T_C	T	C	.	PASS	AF=0.363636;DP=234;NS=11;AN=22;MAF=0.363636;AC=8;AC_Het=6;AC_Hom=2;AC_Hemi=0;HWE=1	GT:AD:DP:GP:PL	0/0:8,0:8:0.994737,0.005263,0:0,24,202	0/1:0,1:1:7e-05,0.596167,0.403763:41,3,0	0/0:14,0:14:0.999917,8.3e-05,0:0,42,336	0/0:12,1:13:0.602702,0.397298,0:0,3,266	0/1:8,6:14:0,1,0:162,0,172	./.:0,0:0:0.355467,0.481487,0.163046:0,0,0	0/1:1,1:2:0.000372,0.999493,0.000135:33,0,34	./.:0,0:0:0.355467,0.481487,0.163046:0,0,0	0/0:20,2:22:0.922126,0.077874,0:0,12,327	0/1:46,10:56:0,1,0:129,0,356	0/1:21,5:26:0,1,0:72,0,339	1/1:0,75:75:0,0,1:419,226,0	0/1:2,1:3:0.00059,0.999409,1e-06:31,0,58
chr6	5722816	chr6_5722816_C_T	C	T	.	PASS	AF=0.416667;DP=273;NS=12;AN=24;MAF=0.416667;AC=10;AC_Het=6;AC_Hom=4;AC_Hemi=0;HWE=1	GT:AD:DP:GP:PL	0/1:1,5:6:0,0.997883,0.002117:138,0,22	./.:0,0:0:0.361476,0.479505,0.159019:0,0,0	0/0:1,0:1:0.601218,0.398761,2.1e-05:0,3,41	1/1:1,12:13:0,0.480988,0.519012:234,5,0	1/1:0,2:2:0,0.429822,0.570178:71,6,0	0/0:5,0:5:0.960198,0.039802,0:0,15,153	0/0:6,0:6:0.979695,0.020305,0:0,18,197	0/0:6,0:6:0.979695,0.020305,0:0,18,198	0/1:9,16:25:0,1,0:296,0,189	0/1:12,32:44:0,1,0:346,0,202	0/1:10,12:22:0,1,0:260,0,213	0/1:66,59:125:0,1,0:354,0,365	0/1:7,3:10:0,1,0:70,0,178
chr6	5722883	chr6_5722883_C_T	C	T	.	PASS	AF=0.363636;DP=269;NS=11;AN=22;MAF=0.363636;AC=8;AC_Het=2;AC_Hom=6;AC_Hemi=0;HWE=0.0588235	GT:AD:DP:GP:PL	./.:0,0:0:0.410091,0.460585,0.129324:0,0,0	1/1:0,6:6:0,0.052712,0.947288:156,18,0	./.:0,0:0:0.410091,0.460585,0.129324:0,0,0	0/0:14,0:14:0.999931,6.9e-05,0:0,42,322	0/0:10,0:10:0.998904,0.001096,0:0,30,220	0/0:6,0:6:0.982755,0.017245,0:0,18,203	1/1:0,7:7:0,0.027069,0.972931:202,21,0	1/1:0,7:7:0,0.027069,0.972931:167,21,0	0/0:29,0:29:1,0,0:0,87,398	0/0:53,0:53:1,0,0:0,160,444	0/0:19,0:19:0.999998,2e-06,0:0,57,365	0/1:59,46:105:0,1,0:345,0,358	0/1:8,5:13:0,1,0:135,0,190
chr6	5724784	chr6_5724784_A_G	A	G	.	PASS	AF=0.384615;DP=258;NS=13;AN=26;MAF=0.384615;AC=10;AC_Het=8;AC_Hom=2;AC_Hemi=0;HWE=0.56581	GT:AD:DP:GP:PL	0/0:3,0:3:0.851444,0.148556,0:0,9,89	1/1:0,4:4:0,0.151894,0.848106:142,12,0	0/0:25,0:25:1,0,0:0,75,382	0/1:5,4:9:0,1,0:108,0,124	0/1:3,3:6:0,1,0:98,0,88	0/0:6,0:6:0.978657,0.021343,0:0,18,166	0/1:0,1:1:0.000423,0.588705,0.410872:33,3,0	0/0:2,0:2:0.741316,0.258684,0:0,6,74	0/1:12,9:21:0,1,0:170,0,251	0/1:32,30:62:0,1,0:326,0,343	0/1:11,9:20:0,1,0:190,0,226	0/1:46,43:89:0,1,0:339,0,361	0/1:6,4:10:0,1,0:112,0,148
chr6	5725202	chr6_5725202_A_G	A	G	.	PASS	AF=0.230769;DP=271;NS=13;AN=26;MAF=0.230769;AC=6;AC_Het=4;AC_Hom=2;AC_Hemi=0;HWE=0.522981	GT:AD:DP:GP:PL	0/1:0,2:2:0,0.578477,0.421522:70,6,0	0/1:0,2:2:0,0.578478,0.421522:75,6,0	0/0:27,0:27:1,0,0:0,81,389	0/0:12,0:12:0.999822,0.000178,0:0,36,289	0/0:8,0:8:0.997162,0.002838,0:0,24,215	0/0:3,0:3:0.916523,0.083477,0:0,9,106	0/1:0,1:1:0.000505,0.732588,0.266907:36,3,0	0/0:2,0:2:0.845907,0.154093,0:0,6,71	0/0:20,0:20:0.999999,1e-06,0:0,60,362	0/0:60,0:60:1,0,0:0,181,422	0/0:25,0:25:1,0,0:0,75,368	0/1:68,36:104:0,1,0:305,0,363	1/1:0,3:3:0,0.40694,0.59306:104,9,0
chr6	5730085	chr6_5730085_T_A	T	A	.	PASS	AF=0.423077;DP=260;NS=13;AN=26;MAF=0.423077;AC=11;AC_Het=7;AC_Hom=4;AC_Hemi=0;HWE=1	GT:AD:DP:GP:PL	1/1:0,14:14:0,0.000141,0.999859:284,42,0	1/1:0,11:11:0,0.001126,0.998874:288,33,0	0/0:21,0:21:0.999999,1e-06,0:0,63,360	0/1:13,12:25:0,1,0:224,0,260	0/1:6,2:8:2e-06,0.999998,0:55,0,162	0/0:2,0:2:0.697806,0.302194,0:0,6,73	0/1:0,1:1:0.000196,0.535758,0.464046:35,3,0	0/0:2,0:2:0.697806,0.302194,0:0,6,69	0/1:11,12:23:0,1,0:214,0,200	0/1:38,14:52:0,1,0:209,0,346	0/1:20,14:34:0,1,0:246,0,300	0/0:59,5:64:1,0,0:0,100,371	0/1:1,2:3:0,0.999451,0.000549:61,0,29
chr6	5730097	chr6_5730097_G_A	G	A	.	PASS	AF=0.423077;DP=239;NS=13;AN=26;MAF=0.423077;AC=11;AC_Het=9;AC_Hom=2;AC_Hemi=0;HWE=0.275057	GT:AD:DP:GP:PL	1/1:0,8:8:0,0.009146,0.990854:197,24,0	0/0:8,0:8:0.993432,0.006568,0:0,24,213	0/1:2,12:14:0,0.998156,0.001844:263,0,24	0/1:12,7:19:0,1,0:164,0,217	0/1:1,3:4:0,0.998928,0.001072:104,0,26	0/0:1,0:1:0.54146,0.458232,0.000308:0,3,31	0/0:1,0:1:0.541611,0.458359,3.1e-05:0,3,41	0/1:1,1:2:0.000188,0.999475,0.000338:35,0,31	0/1:21,6:27:0,1,0:97,0,309	0/1:50,8:58:0,1,0:66,0,318	0/1:27,9:36:0,1,0:155,0,327	0/1:37,15:52:0,1,0:193,0,323	0/1:5,3:8:0,1,0:82,0,118
chr6	5730098	chr6_5730098_A_G	A	G	.	PASS	AF=0.153846;DP=233;NS=13;AN=26;MAF=0.153846;AC=4;AC_Het=4;AC_Hom=0;AC_Hemi=0;HWE=1	GT:AD:DP:GP:PL	0/0:8,0:8:0.998379,0.001621,0:0,24,197	0/0:8,0:8:0.998379,0.001621,0:0,24,214	0/0:13,0:13:0.999949,5.1e-05,0:0,39,309	0/1:14,4:18:0,1,0:79,0,249	0/0:4,0:4:0.974678,0.025322,0:0,12,137	0/0:1,0:1:0.827912,0.172077,1.1e-05:0,3,35	0/0:1,0:1:0.827919,0.172078,3e-06:0,3,41	0/0:2,0:2:0.905862,0.094138,0:0,6,80	0/1:21,5:26:0,1,0:77,0,312	0/0:50,6:56:0.992838,0.007162,0:0,18,333	0/1:28,7:35:0,1,0:83,0,336	0/0:54,0:54:1,0,0:0,163,401	0/1:5,2:7:9e-06,0.999991,0:54,0,135
chr6	5730348	chr6_5730348_C_T	C	T	.	PASS	AF=0.423077;DP=238;NS=13;AN=26;MAF=0.423077;AC=11;AC_Het=7;AC_Hom=4;AC_Hemi=0;HWE=1	GT:AD:DP:GP:PL	0/1:15,7:22:0,1,0:150,0,277	0/0:7,0:7:0.988234,0.011766,0:0,21,192	0/0:5,0:5:0.954538,0.045462,0:0,15,172	0/1:6,4:10:0,1,0:107,0,171	0/1:2,5:7:0,1,0:156,0,59	0/0:3,0:3:0.839975,0.160025,0:0,9,97	1/1:0,3:3:0,0.247015,0.752985:94,9,0	0/0:2,0:2:0.7241,0.2759,0:0,6,75	0/1:13,6:19:0,1,0:131,0,252	0/1:29,28:57:0,1,0:338,0,347	0/1:12,10:22:0,1,0:221,0,254	1/1:7,68:75:0,0.001551,0.998449:309,32,0	0/1:2,4:6:0,0.999996,4e-06:114,0,50
chr6	5730507	chr6_5730507_A_G	A	G	.	PASS	AF=0.346154;DP=242;NS=13;AN=26;MAF=0.346154;AC=9;AC_Het=3;AC_Hom=6;AC_Hemi=0;HWE=0.0919908	GT:AD:DP:GP:PL	1/1:0,17:17:0,2.7e-05,0.999973:301,51,0	0/0:4,0:4:0.934159,0.065841,0:0,12,145	0/1:1,2:3:0,0.999287,0.000713:71,0,26	0/1:15,4:19:0,1,0:89,0,293	0/1:3,1:4:0.001417,0.998583,0:28,0,100	0/0:3,0:3:0.876451,0.123549,0:0,9,95	0/0:4,0:4:0.934159,0.065841,0:0,12,130	0/0:2,0:2:0.780072,0.219928,0:0,6,75	0/0:30,0:30:1,0,0:0,90,393	0/0:59,0:59:1,0,0:0,178,432	0/0:29,0:29:1,0,0:0,87,396	1/1:0,63:63:0,0,1:425,190,0	1/1:0,5:5:0,0.099776,0.900224:169,15,0
chr6	5730789	chr6_5730789_T_A	T	A	.	PASS	AF=0.375;DP=161;NS=12;AN=24;MAF=0.375;AC=9;AC_Het=3;AC_Hom=6;AC_Hemi=0;HWE=0.205277	GT:AD:DP:GP:PL	0/0:9,0:9:0.997637,0.002363,0:0,27,248	0/0:4,0:4:0.929552,0.070448,0:0,12,117	1/1:0,9:9:0,0.006401,0.993599:217,27,0	1/1:0,3:3:0,0.291944,0.708056:89,9,0	1/1:0,5:5:0,0.093445,0.906555:158,15,0	0/1:6,6:12:0,1,0:151,0,131	./.:0,0:0:0.38756,0.469966,0.142473:0,0,0	0/0:1,0:1:0.622531,0.377446,2.3e-05:0,3,40	0/0:12,0:12:0.999704,0.000296,0:0,36,245	0/0:18,0:18:0.999995,5e-06,0:0,54,299	0/0:13,0:13:0.999852,0.000148,0:0,39,260	0/1:45,23:68:0,1,0:227,0,326	0/1:2,3:5:0,1,0:95,0,58
chr6	5740613	chr6_5740613_A_G	A	G	.	PASS	AF=0.5;DP=255;NS=13;AN=26;MAF=0.5;AC=13;AC_Het=3;AC_Hom=10;AC_Hemi=0;HWE=0.0892525	GT:AD:DP:GP:PL	1/1:0,17:17:0,1.6e-05,0.999984:307,51,0	0/0:6,0:6:0.97191,0.02809,0:0,18,165	1/1:0,2:2:0,0.350896,0.649104:73,6,0	1/1:0,3:3:0,0.212779,0.787221:99,9,0	1/1:0,8:8:0,0.008375,0.991625:220,24,0	0/0:5,0:5:0.945355,0.054645,0:0,15,156	1/1:0,3:3:0,0.212779,0.787221:110,9,0	0/0:3,0:3:0.812202,0.187798,0:0,9,98	0/1:9,15:24:0,1,0:293,0,188	0/1:30,31:61:0,1,0:327,0,336	0/1:15,12:27:0,1,0:232,0,275	0/0:88,0:88:1,0,0:0,265,446	0/0:8,0:8:0.992827,0.007173,0:0,24,221
chr6	5740644	chr6_5740644_C_T	C	T	.	PASS	AF=0.269231;DP=260;NS=13;AN=26;MAF=0.269231;AC=7;AC_Het=5;AC_Hom=2;AC_Hemi=0;HWE=1	GT:AD:DP:GP:PL	0/0:15,0:15:0.999979,2.1e-05,0:0,45,301	0/0:4,0:4:0.958396,0.041604,0:0,12,136	0/0:5,0:5:0.978757,0.021243,0:0,15,138	0/1:1,5:6:0,0.999118,0.000882:130,0,23	0/1:1,4:5:0,0.998247,0.001753:122,0,20	0/0:6,0:6:0.989264,0.010736,0:0,18,174	1/1:0,3:3:0,0.418552,0.581448:94,9,0	0/0:4,0:4:0.958396,0.041604,0:0,12,136	0/1:11,11:22:0,1,0:221,0,225	0/1:31,26:57:0,1,0:265,0,346	0/1:16,16:32:0,1,0:258,0,264	0/0:93,0:93:1,0,0:0,280,449	0/0:8,0:8:0.997294,0.002706,0:0,24,224
chr6	5741964	chr6_5741964_A_G	A	G	.	PASS	AF=0.192308;DP=267;NS=13;AN=26;MAF=0.192308;AC=5;AC_Het=1;AC_Hom=4;AC_Hemi=0;HWE=0.026087	GT:AD:DP:GP:PL	0/0:19,0:19:0.999999,1e-06,0:0,57,361	1/1:0,9:9:0,0.014539,0.985461:248,27,0	0/0:18,0:18:0.999998,2e-06,0:0,54,355	0/0:23,0:23:1,0,0:0,69,362	0/0:10,0:10:0.999483,0.000517,0:0,30,252	0/0:5,0:5:0.983723,0.016277,0:0,15,159	0/0:4,0:4:0.967967,0.032033,0:0,12,140	0/1:0,2:2:0,0.6538,0.3462:71,6,0	0/0:13,0:13:0.999935,6.5e-05,0:0,39,313	0/0:51,0:51:1,0,0:0,154,426	0/0:14,0:14:0.999968,3.2e-05,0:0,42,301	1/1:0,91:91:0,0,1:444,274,0	0/0:3,0:3:0.937922,0.062078,0:0,9,86
chr6	5747694	chr6_5747694_G_C	G	C	.	PASS	AF=0.115385;DP=213;NS=13;AN=26;MAF=0.115385;AC=3;AC_Het=3;AC_Hom=0;AC_Hemi=0;HWE=1	GT:AD:DP:GP:PL	0/0:2,0:2:0.935768,0.064232,0:0,6,66	0/0:3,0:3:0.966818,0.033182,0:0,9,104	0/0:12,0:12:0.999933,6.7e-05,0:0,36,267	0/0:14,0:14:0.999983,1.7e-05,0:0,42,300	0/0:13,0:13:0.999966,3.4e-05,0:0,39,293	0/1:5,1:6:0.018176,0.981824,0:23,0,119	0/1:5,1:6:0.0285,0.9715,0:21,0,132	0/0:4,0:4:0.983129,0.016871,0:0,12,114	0/0:16,1:17:0.993403,0.006597,0:0,16,170	0/0:31,2:33:0.999995,5e-06,0:0,48,247	0/1:10,3:13:1e-05,0.99999,0:56,0,192	0/0:87,1:88:1,0,0:0,245,440	0/0:2,0:2:0.935768,0.064232,0:0,6,68
chr6	5748702	chr6_5748702_C_T	C	T	.	PASS	AF=0.269231;DP=165;NS=13;AN=26;MAF=0.269231;AC=7;AC_Het=7;AC_Hom=0;AC_Hemi=0;HWE=0.49913	GT:AD:DP:GP:PL	0/0:25,0:25:1,0,0:0,75,341	0/0:7,0:7:0.994158,0.005842,0:0,21,173	0/1:9,5:14:1e-06,0.999999,0:63,0,172	0/0:6,0:6:0.988385,0.011615,0:0,18,151	0/0:4,0:4:0.955103,0.044897,0:0,12,117	0/1:3,2:5:0.001137,0.998863,0:31,0,90	0/0:3,0:3:0.914063,0.085937,0:0,9,91	0/0:1,0:1:0.726518,0.273224,0.000258:0,3,26	0/1:10,4:14:0.000219,0.999781,0:38,0,207	0/1:24,4:28:0.015923,0.984077,0:19,0,282	0/1:13,7:20:0,1,0:82,0,241	0/1:22,8:30:0,1,0:97,0,268	0/1:7,1:8:0.299042,0.700958,0:5,0,133
chr6	5749185	chr6_5749185_G_A	G	A	.	PASS	AF=0.384615;DP=156;NS=13;AN=26;MAF=0.384615;AC=10;AC_Het=8;AC_Hom=2;AC_Hemi=0;HWE=0.56581	GT:AD:DP:GP:PL	0/1:4,4:8:0,1,0:86,0,98	0/0:15,0:15:0.999958,4.2e-05,0:0,45,273	0/0:9,0:9:0.997329,0.002671,0:0,27,231	0/1:2,6:8:0,0.999993,7e-06:170,0,47	0/0:1,0:1:0.593184,0.406794,2.2e-05:0,3,41	0/1:3,4:7:0,1,0:105,0,75	1/1:0,4:4:0,0.154167,0.845833:106,12,0	0/0:1,0:1:0.593145,0.406767,8.8e-05:0,3,35	0/1:2,6:8:0,0.999991,9e-06:167,0,46	0/1:19,15:34:0,1,0:272,0,299	0/1:12,9:21:0,1,0:186,0,244	0/1:22,10:32:0,1,0:153,0,268	0/1:7,1:8:0.085409,0.914591,0:9,0,165
chr6	5749219	chr6_5749219_A_G	A	G	.	PASS	AF=0.230769;DP=172;NS=13;AN=26;MAF=0.230769;AC=6;AC_Het=6;AC_Hom=0;AC_Hemi=0;HWE=1	GT:AD:DP:GP:PL	0/0:7,0:7:0.995028,0.004972,0:0,21,193	0/1:6,2:8:0.000719,0.999281,0:33,0,134	0/0:12,1:13:0.864876,0.135124,0:0,6,242	0/1:7,2:9:0.000199,0.999801,0:39,0,180	0/1:4,1:5:0.015566,0.984434,0:20,0,92	0/1:4,4:8:0,1,0:99,0,117	0/0:4,0:4:0.961564,0.038436,0:0,12,111	0/0:2,0:2:0.862149,0.137851,0:0,6,67	0/0:15,0:15:0.99998,2e-05,0:0,45,316	0/0:31,0:31:1,0,0:0,93,388	0/0:22,0:22:1,0,0:0,66,361	0/1:24,15:39:0,1,0:177,0,319	0/1:6,3:9:0,1,0:70,0,150
chr6	5760015	chr6_5760015_C_T	C	T	.	PASS	AF=0.291667;DP=165;NS=12;AN=24;MAF=0.291667;AC=7;AC_Het=3;AC_Hom=4;AC_Hemi=0;HWE=0.194508	GT:AD:DP:GP:PL	0/0:27,0:27:1,0,0:0,81,389	0/0:5,0:5:0.974973,0.025027,0:0,15,136	1/1:0,15:15:0,0.000149,0.999851:338,45,0	0/1:6,9:15:0,1,0:225,0,120	0/1:6,8:14:0,1,0:197,0,162	./.:0,0:0:0.502474,0.41276,0.084766:0,0,0	0/0:1,0:1:0.708849,0.291141,9e-06:0,3,41	0/0:4,0:4:0.951168,0.048832,0:0,12,138	0/0:10,0:10:0.999199,0.000801,0:0,30,273	0/0:32,0:32:1,0,0:0,96,405	0/0:12,0:12:0.9998,0.0002,0:0,36,275	0/1:9,18:27:0,1,0:168,0,124	1/1:0,3:3:0,0.378365,0.621635:95,9,0
chr6	5763846	chr6_5763846_A_G	A	G	.	PASS	AF=0.461538;DP=269;NS=13;AN=26;MAF=0.461538;AC=12;AC_Het=4;AC_Hom=8;AC_Hemi=0;HWE=0.260843	GT:AD:DP:GP:PL	1/1:0,17:17:0,1.7e-05,0.999983:321,51,0	0/1:2,10:12:0,0.967769,0.032231:235,0,11	1/1:0,21:21:0,1e-06,0.999999:360,63,0	0/1:10,10:20:0,1,0:182,0,213	0/1:4,5:9:0,1,0:122,0,112	0/0:3,0:3:0.817355,0.182645,0:0,9,109	1/1:0,6:6:0,0.033778,0.966222:185,18,0	0/0:2,0:2:0.691122,0.308878,0:0,6,73	0/0:16,0:16:0.999973,2.7e-05,0:0,48,324	0/0:51,0:51:1,0,0:0,154,430	0/0:18,0:18:0.999993,7e-06,0:0,54,352	0/1:45,45:90:0,1,0:352,0,348	1/1:0,3:3:0,0.218554,0.781446:87,9,0
chr6	5763976	chr6_5763976_T_G	T	G	.	PASS	AF=0.384615;DP=271;NS=13;AN=26;MAF=0.384615;AC=10;AC_Het=6;AC_Hom=4;AC_Hemi=0;HWE=1	GT:AD:DP:GP:PL	0/0:24,1:25:0.999981,1.9e-05,0:0,48,349	1/1:0,6:6:0,0.046729,0.953271:154,18,0	0/0:12,0:12:0.999689,0.000311,0:0,36,233	0/1:6,5:11:0,1,0:142,0,142	0/1:1,8:9:0,0.939084,0.060916:211,0,7	0/0:7,0:7:0.990138,0.009862,0:0,21,193	0/0:2,0:2:0.758307,0.241693,0:0,6,75	1/1:0,3:3:0,0.281695,0.718305:112,9,0	0/1:12,9:21:0,1,0:202,0,252	0/1:32,13:45:0,1,0:204,0,345	0/1:13,10:23:0,1,0:209,0,261	0/1:59,45:104:0,1,0:333,0,370	0/0:3,0:3:0.862543,0.137457,0:0,9,111
chr6	5764071	chr6_5764071_A_T	A	T	.	PASS	AF=0.153846;DP=223;NS=13;AN=26;MAF=0.153846;AC=4;AC_Het=4;AC_Hom=0;AC_Hemi=0;HWE=1	GT:AD:DP:GP:PL	0/1:15,3:18:0.000115,0.999885,0:43,0,256	0/0:2,0:2:0.907096,0.092904,0:0,6,70	0/0:10,0:10:0.9996,0.0004,0:0,30,270	0/1:4,2:6:9e-05,0.99991,0:44,0,109	0/0:5,0:5:0.98736,0.01264,0:0,15,156	0/1:0,1:1:0.000642,0.82945,0.169908:38,3,0	0/0:2,0:2:0.907096,0.092904,0:0,6,67	0/1:1,1:2:0.003077,0.99682,0.000103:29,0,30	0/0:20,0:20:1,0,0:0,60,373	0/0:47,0:47:1,0,0:0,141,425	0/0:14,1:15:0.969472,0.030528,0:0,11,301	0/0:88,3:91:1,0,0:0,182,402	0/0:4,0:4:0.975035,0.024965,0:0,12,141
chr6	5764130	chr6_5764130_A_T	A	T	.	PASS	AF=0.454545;DP=234;NS=11;AN=22;MAF=0.454545;AC=10;AC_Het=4;AC_Hom=6;AC_Hemi=0;HWE=0.542748	GT:AD:DP:GP:PL	./.:0,0:0:0.300589,0.495342,0.204069:0,0,0	0/0:1,0:1:0.548246,0.451725,3e-05:0,3,41	./.:0,0:0:0.300589,0.495342,0.204069:0,0,0	1/1:0,5:5:0,0.070503,0.929497:136,15,0	1/1:0,2:2:1e-06,0.377652,0.622346:58,6,0	0/0:6,0:6:0.974899,0.025101,0:0,18,177	0/0:5,0:5:0.951027,0.048973,0:0,15,151	1/1:0,3:3:0,0.23278,0.76722:114,9,0	0/1:13,4:17:0,1,0:70,0,225	0/1:36,11:47:0,1,0:145,0,362	0/1:11,9:20:0,1,0:173,0,240	0/1:64,32:96:0,1,0:289,0,355	0/0:4,0:4:0.906626,0.093374,0:0,12,139
chr6	5764140	chr6_5764140_G_A	G	A	.	PASS	AF=0.192308;DP=245;NS=13;AN=26;MAF=0.192308;AC=5;AC_Het=3;AC_Hom=2;AC_Hemi=0;HWE=0.373913	GT:AD:DP:GP:PL	0/1:8,4:12:0,1,0:85,0,171	0/0:3,0:3:0.943104,0.056896,0:0,9,106	0/0:7,0:7:0.996244,0.003756,0:0,21,212	0/1:8,6:14:0,1,0:149,0,190	0/0:4,0:4:0.970719,0.029281,0:0,12,125	0/0:6,0:6:0.992516,0.007484,0:0,18,184	0/0:5,0:5:0.985142,0.014858,0:0,15,157	0/0:3,0:3:0.943104,0.056896,0:0,9,115	0/0:18,0:18:0.999998,2e-06,0:0,54,294	0/0:46,0:46:1,0,0:0,138,439	0/0:19,0:19:0.999999,1e-06,0:0,57,317	0/1:35,66:101:0,1,0:358,0,265	1/1:0,6:6:0,0.114645,0.885355:195,18,0
chr6	5772215	chr6_5772215_A_G	A	G	.	PASS	AF=0.5;DP=240;NS=13;AN=26;MAF=0.5;AC=13;AC_Het=5;AC_Hom=8;AC_Hemi=0;HWE=0.577624	GT:AD:DP:GP:PL	0/0:31,0:31:1,0,0:0,93,375	0/0:6,0:6:0.971153,0.028847,0:0,18,192	0/0:9,0:9:0.996301,0.003699,0:0,27,242	0/1:5,7:12:0,1,0:177,0,137	0/1:3,5:8:0,1,0:126,0,85	1/1:0,2:2:0,0.344684,0.655316:72,6,0	0/0:4,0:4:0.8938,0.1062,0:0,12,116	1/1:0,5:5:0,0.06169,0.93831:161,15,0	0/1:14,8:22:0,1,0:163,0,259	0/1:18,16:34:0,1,0:250,0,283	0/1:8,11:19:0,1,0:221,0,167	1/1:0,83:83:0,0,1:442,250,0	1/1:0,5:5:0,0.06169,0.93831:157,15,0
chr6	5779054	chr6_5779054_C_T	C	T	.	PASS	AF=0.375;DP=271;NS=12;AN=24;MAF=0.375;AC=9;AC_Het=5;AC_Hom=4;AC_Hemi=0;HWE=1	GT:AD:DP:GP:PL	0/0:40,0:40:1,0,0:0,120,420	0/1:4,1:5:0.164941,0.835059,0:6,0,121	./.:0,0:0:0.374853,0.474799,0.150348:0,0,0	1/1:0,5:5:0,0.089819,0.910181:161,15,0	1/1:0,5:5:0,0.089819,0.910181:164,15,0	0/0:2,0:2:0.759503,0.240497,0:0,6,80	0/0:3,0:3:0.863316,0.136684,0:0,9,107	0/0:3,0:3:0.863316,0.136684,0:0,9,113	0/1:8,14:22:0,1,0:269,0,182	0/1:24,35:59:0,1,0:354,0,305	0/1:11,16:27:0,1,0:269,0,215	0/1:60,37:97:0,1,0:260,0,362	0/0:3,0:3:0.863316,0.136684,0:0,9,64
chr6	5779189	chr6_5779189_T_C	T	C	.	PASS	AF=0.115385;DP=220;NS=13;AN=26;MAF=0.115385;AC=3;AC_Het=3;AC_Hom=0;AC_Hemi=0;HWE=1	GT:AD:DP:GP:PL	0/0:16,0:16:0.999995,5e-06,0:0,48,304	0/1:3,2:5:0.003506,0.996494,0:30,0,96	0/0:1,0:1:0.87146,0.128539,2e-06:0,3,41	0/1:3,1:4:0.005394,0.994606,0:28,0,100	0/0:3,0:3:0.964437,0.035563,0:0,9,84	0/0:3,0:3:0.964437,0.035563,0:0,9,114	0/0:4,0:4:0.981897,0.018103,0:0,12,132	0/0:1,0:1:0.871455,0.128538,8e-06:0,3,34	0/0:22,0:22:1,0,0:0,66,391	0/0:41,0:41:1,0,0:0,123,437	0/0:13,0:13:0.999964,3.6e-05,0:0,39,309	0/1:83,18:101:0,1,0:78,0,317	0/0:6,0:6:0.995412,0.004588,0:0,18,199
chr6	5779192	chr6_5779192_A_C	A	C	.	PASS	AF=0.230769;DP=221;NS=13;AN=26;MAF=0.230769;AC=6;AC_Het=6;AC_Hom=0;AC_Hemi=0;HWE=1	GT:AD:DP:GP:PL	0/1:13,2:15:0.131088,0.868912,0:10,0,240	0/1:3,2:5:0.00153,0.99847,0:30,0,96	0/1:0,1:1:0.000175,0.746912,0.252913:41,3,0	0/1:3,1:4:0.002357,0.997643,0:28,0,100	0/0:3,0:3:0.921956,0.078044,0:0,9,102	0/0:3,0:3:0.921956,0.078044,0:0,9,115	0/0:4,0:4:0.959394,0.040606,0:0,12,126	0/1:0,1:1:0.000878,0.746387,0.252735:34,3,0	0/0:22,0:22:1,0,0:0,66,392	0/0:41,0:41:1,0,0:0,123,426	0/0:13,0:13:0.999917,8.3e-05,0:0,39,303	0/1:78,25:103:0,1,0:153,0,336	0/0:6,0:6:0.98953,0.01047,0:0,18,198
chr6	5784295	chr6_5784295_C_G	C	G	.	PASS	AF=0.461538;DP=175;NS=13;AN=26;MAF=0.461538;AC=12;AC_Het=8;AC_Hom=4;AC_Hemi=0;HWE=0.601992	GT:AD:DP:GP:PL	0/1:1,6:7:0,0.889611,0.110389:159,0,6	1/1:0,3:3:0,0.203657,0.796343:100,9,0	0/1:0,1:1:6.5e-05,0.505646,0.494289:39,3,0	0/0:1,0:1:0.505586,0.494222,0.000192:0,3,34	0/1:5,1:6:0.20314,0.79686,0:3,0,132	0/1:1,2:3:5.8e-05,0.999528,0.000414:39,0,31	0/0:1,0:1:0.505561,0.494197,0.000242:0,3,33	1/1:0,2:2:0,0.338399,0.661601:71,6,0	0/1:11,5:16:0,1,0:107,0,224	0/1:19,18:37:0,1,0:260,0,313	0/1:7,12:19:0,1,0:246,0,150	0/0:68,7:75:0.999849,0.000151,0:0,41,344	0/1:1,2:3:1e-06,0.996906,0.003094:60,0,22
chr6	5788720	chr6_5788720_G_A	G	A	.	PASS	AF=0.230769;DP=272;NS=13;AN=26;MAF=0.230769;AC=6;AC_Het=2;AC_Hom=4;AC_Hemi=0;HWE=0.0757764	GT:AD:DP:GP:PL	1/1:0,26:26:0,0,1:397,78,0	0/0:14,0:14:0.999962,3.8e-05,0:0,42,317	0/0:12,0:12:0.999847,0.000153,0:0,36,237	0/0:6,0:6:0.990273,0.009727,0:0,18,175	0/0:8,0:8:0.99755,0.00245,0:0,24,215	0/1:3,7:10:0,1,0:186,0,81	0/0:3,0:3:0.927142,0.072858,0:0,9,91	0/0:2,0:2:0.864178,0.135822,0:0,6,78	0/0:11,0:11:0.999693,0.000307,0:0,33,274	0/0:49,0:49:1,0,0:0,148,417	0/0:27,0:27:1,0,0:0,81,383	0/1:40,53:93:0,1,0:364,0,318	1/1:0,11:11:0,0.003097,0.996903:283,33,0
chr6	5790416	chr6_5790416_C_A	C	A	.	PASS	AF=0.115385;DP=148;NS=13;AN=26;MAF=0.115385;AC=3;AC_Het=3;AC_Hom=0;AC_Hemi=0;HWE=1	GT:AD:DP:GP:PL	0/1:3,1:4:0.010912,0.989088,0:25,0,81	0/0:1,0:1:0.87363,0.126365,6e-06:0,3,35	0/0:6,0:6:0.9955,0.0045,0:0,18,180	0/0:15,0:15:0.999991,9e-06,0:0,45,312	0/1:8,4:12:0,1,0:98,0,192	0/0:3,0:3:0.965102,0.034898,0:0,9,102	0/0:1,0:1:0.873633,0.126365,1e-06:0,3,41	0/0:4,0:4:0.982241,0.017759,0:0,12,127	0/1:12,2:14:0.0225,0.9775,0:22,0,232	0/0:25,1:26:0.999995,5e-06,0:0,47,322	0/0:12,0:12:0.999929,7.1e-05,0:0,36,281	0/0:42,3:45:0.99998,2e-05,0:0,42,314	0/0:5,0:5:0.991041,0.008959,0:0,15,148
chr6	5792425	chr6_5792425_A_T	A	T	.	PASS	AF=0.318182;DP=183;NS=11;AN=22;MAF=0.318182;AC=7;AC_Het=7;AC_Hom=0;AC_Hemi=0;HWE=0.479876	GT:AD:DP:GP:PL	0/1:8,5:13:0,1,0:96,0,137	0/1:6,1:7:0.040042,0.959958,0:14,0,161	0/0:22,0:22:1,0,0:0,66,363	0/0:16,1:17:0.97709,0.02291,0:0,16,269	0/0:16,1:17:0.990717,0.009283,0:0,20,290	./.:0,0:0:0.453617,0.439788,0.106595:0,0,0	0/0:2,0:2:0.804911,0.195089,0:0,6,67	./.:0,0:0:0.453617,0.439788,0.106595:0,0,0	0/1:10,2:12:0.001763,0.998237,0:28,0,234	0/1:35,6:41:0.000962,0.999038,0:30,0,311	0/1:16,3:19:0.000843,0.999157,0:31,0,266	0/1:22,9:31:0,1,0:73,0,262	0/1:1,1:2:0.001302,0.998312,0.000385:29,0,28
chr6	5793258	chr6_5793258_A_G	A	G	.	PASS	AF=0.153846;DP=183;NS=13;AN=26;MAF=0.153846;AC=4;AC_Het=4;AC_Hom=0;AC_Hemi=0;HWE=1	GT:AD:DP:GP:PL	0/0:24,0:24:1,0,0:0,72,373	0/0:3,0:3:0.949687,0.050313,0:0,9,109	0/0:20,0:20:1,0,0:0,60,337	0/1:17,4:21:3e-06,0.999997,0:59,0,300	0/0:11,0:11:0.999793,0.000207,0:0,33,272	0/0:1,0:1:0.825129,0.174859,1.2e-05:0,3,35	0/0:3,0:3:0.949687,0.050313,0:0,9,105	0/0:1,0:1:0.825134,0.17486,6e-06:0,3,38	0/1:7,4:11:0,1,0:93,0,172	0/1:26,9:35:0,1,0:136,0,313	0/0:13,0:13:0.999948,5.2e-05,0:0,39,294	0/1:28,10:38:0,1,0:165,0,322	0/0:2,0:2:0.904194,0.095806,0:0,6,71
chr6	5805020	chr6_5805020_A_G	A	G	.	PASS	AF=0.461538;DP=262;NS=13;AN=26;MAF=0.461538;AC=12;AC_Het=2;AC_Hom=10;AC_Hemi=0;HWE=0.0206165	GT:AD:DP:GP:PL	1/1:0,17:17:0,1.8e-05,0.999982:336,51,0	1/1:0,14:14:0,0.000141,0.999859:277,42,0	1/1:0,15:15:0,7e-05,0.99993:334,45,0	0/1:9,6:15:0,1,0:153,0,147	0/0:10,0:10:0.99831,0.00169,0:0,30,268	0/0:5,0:5:0.948623,0.051377,0:0,15,156	1/1:0,6:6:0,0.034804,0.965196:169,18,0	0/0:5,0:5:0.948623,0.051377,0:0,15,151	0/0:19,0:19:0.999997,3e-06,0:0,57,346	0/0:34,0:34:1,0,0:0,102,369	0/0:10,0:10:0.99831,0.00169,0:0,30,249	0/1:57,42:99:0,1,0:340,0,362	1/1:0,13:13:0,0.000282,0.999718:308,39,0
chr6	5808752	chr6_5808752_G_A	G	A	.	PASS	AF=0.125;DP=221;NS=12;AN=24;MAF=0.125;AC=3;AC_Het=3;AC_Hom=0;AC_Hemi=0;HWE=1	GT:AD:DP:GP:PL	./.:0,0:0:0.741548,0.239168,0.019284:0,0,0	0/0:2,0:2:0.925386,0.074614,0:0,6,66	0/0:7,0:7:0.997487,0.002513,0:0,21,162	0/1:5,2:7:1e-05,0.99999,0:55,0,124	0/1:2,4:6:0,1,0:98,0,63	0/1:0,1:1:0.00134,0.859977,0.138683:36,3,0	0/0:2,0:2:0.925386,0.074614,0:0,6,69	0/0:3,0:3:0.961248,0.038752,0:0,9,93	0/0:16,0:16:0.999995,5e-06,0:0,48,319	0/0:45,0:45:1,0,0:0,135,404	0/0:22,0:22:1,0,0:0,66,343	0/0:104,0:104:1,0,0:0,313,455	0/0:6,0:6:0.994986,0.005014,0:0,18,180
chr6	5810301	chr6_5810301_C_T	C	T	.	PASS	AF=0.384615;DP=237;NS=13;AN=26;MAF=0.384615;AC=10;AC_Het=10;AC_Hom=0;AC_Hemi=0;HWE=0.0747611	GT:AD:DP:GP:PL	0/0:21,1:22:0.998543,0.001457,0:0,29,294	0/1:7,2:9:0.000185,0.999815,0:36,0,162	0/1:8,21:29:0,1,0:328,0,120	0/0:8,0:8:0.995263,0.004737,0:0,24,188	0/1:7,3:10:1e-06,0.999999,0:61,0,169	0/1:2,1:3:0.002071,0.997928,0:26,0,61	0/1:2,1:3:0.010283,0.989717,0:19,0,65	0/0:5,0:5:0.963321,0.036679,0:0,15,150	0/1:13,5:18:0,1,0:80,0,211	0/1:35,12:47:0,1,0:94,0,288	0/1:20,4:24:3.1e-05,0.999969,0:44,0,271	0/1:44,8:52:0.187052,0.812948,0:6,0,212	0/1:5,2:7:3.3e-05,0.999967,0:44,0,117
chr6	5812354	chr6_5812354_T_A	T	A	.	PASS	AF=0.153846;DP=251;NS=13;AN=26;MAF=0.153846;AC=4;AC_Het=4;AC_Hom=0;AC_Hemi=0;HWE=1	GT:AD:DP:GP:PL	0/1:12,3:15:2e-06,0.999998,0:61,0,213	0/0:8,0:8:0.998448,0.001552,0:0,24,221	0/0:3,0:3:0.952608,0.047392,0:0,9,101	0/0:19,1:20:0.998098,0.001902,0:0,23,295	0/0:10,0:10:0.999612,0.000388,0:0,30,238	0/0:5,0:5:0.987716,0.012284,0:0,15,151	0/0:1,0:1:0.834025,0.165972,3e-06:0,3,41	0/0:2,0:2:0.909504,0.090496,0:0,6,59	0/1:16,3:19:0.004664,0.995336,0:27,0,245	0/1:27,10:37:0,1,0:147,0,285	0/0:13,0:13:0.999951,4.9e-05,0:0,39,270	0/0:106,5:111:1,0,0:0,179,362	0/1:5,2:7:5.1e-05,0.999949,0:47,0,131
chr6	5812375	chr6_5812375_A_G	A	G	.	PASS	AF=0.153846;DP=173;NS=13;AN=26;MAF=0.153846;AC=4;AC_Het=4;AC_Hom=0;AC_Hemi=0;HWE=1	GT:AD:DP:GP:PL	0/0:19,0:19:0.999999,1e-06,0:0,57,330	0/0:3,0:3:0.953117,0.046883,0:0,9,95	0/1:4,3:7:0,1,0:83,0,108	0/0:14,1:15:0.892724,0.107276,0:0,5,264	0/0:4,0:4:0.975996,0.024004,0:0,12,134	0/0:6,0:6:0.993889,0.006111,0:0,18,195	0/0:3,0:3:0.953117,0.046883,0:0,9,105	0/0:1,0:1:0.835583,0.164411,6e-06:0,3,37	0/1:8,2:10:0.006271,0.993729,0:26,0,198	0/0:22,1:23:0.999851,0.000149,0:0,34,327	0/1:8,1:9:0.115091,0.884909,0:13,0,188	0/1:53,10:63:0,1,0:74,0,322	0/0:10,0:10:0.999616,0.000384,0:0,30,256
chr6	5835314	chr6_5835314_C_G	C	G	.	PASS	AF=0.458333;DP=197;NS=12;AN=24;MAF=0.458333;AC=11;AC_Het=5;AC_Hom=6;AC_Hemi=0;HWE=0.59387	GT:AD:DP:GP:PL	./.:0,0:0:0.306979,0.494156,0.198865:0,0,0	0/0:10,0:10:0.998431,0.001569,0:0,30,247	0/0:14,0:14:0.999902,9.8e-05,0:0,42,311	0/1:10,3:13:0,1,0:62,0,210	0/1:9,6:15:0,1,0:157,0,198	0/0:6,0:6:0.975466,0.024534,0:0,18,192	1/1:0,2:2:0,0.383176,0.616824:67,6,0	0/0:3,0:3:0.832492,0.167508,0:0,9,109	0/1:9,4:13:0,1,0:93,0,193	0/1:20,15:35:0,1,0:258,0,296	0/1:11,9:20:0,1,0:201,0,235	1/1:5,53:58:0,0.070508,0.929492:335,15,0	1/1:0,6:6:0,0.037373,0.962627:189,18,0
chr6	5835649	chr6_5835649_T_A	T	A	.	PASS	AF=0.115385;DP=250;NS=13;AN=26;MAF=0.115385;AC=3;AC_Het=3;AC_Hom=0;AC_Hemi=0;HWE=1	GT:AD:DP:GP:PL	0/0:20,0:20:1,0,0:0,60,352	0/0:1,0:1:0.8846,0.115398,2e-06:0,3,38	0/0:14,0:14:0.999984,1.6e-05,0:0,42,318	0/0:19,1:20:0.997516,0.002484,0:0,20,328	0/1:9,4:13:0,1,0:79,0,221	0/0:3,0:3:0.968418,0.031582,0:0,9,87	0/0:3,0:3:0.968418,0.031582,0:0,9,110	0/0:5,0:5:0.991913,0.008087,0:0,15,143	0/0:10,0:10:0.999745,0.000255,0:0,30,251	0/1:42,8:50:0,1,0:78,0,349	0/1:16,2:18:0.243638,0.756362,0:11,0,284	0/0:74,8:82:0.945636,0.054364,0:0,7,293	0/0:10,0:10:0.999745,0.000255,0:0,30,223
chr6	5837628	chr6_5837628_G_T	G	T	.	PASS	AF=0.5;DP=273;NS=12;AN=24;MAF=0.5;AC=12;AC_Het=4;AC_Hom=8;AC_Hemi=0;HWE=0.281462	GT:AD:DP:GP:PL	0/0:21,0:21:0.999999,1e-06,0:0,63,331	1/1:0,8:8:0,0.008074,0.991926:233,24,0	0/0:17,0:17:0.999985,1.5e-05,0:0,51,358	0/0:19,0:19:0.999996,4e-06,0:0,57,341	0/0:8,0:8:0.992559,0.007441,0:0,24,237	1/1:0,8:8:0,0.008074,0.991926:212,24,0	1/1:0,3:3:0,0.206662,0.793338:108,9,0	./.:0,0:0:0.260393,0.499788,0.239819:0,0,0	0/1:10,4:14:0,1,0:92,0,237	0/1:29,22:51:0,1,0:301,0,331	0/1:9,10:19:0,1,0:200,0,150	0/1:49,50:99:0,1,0:363,0,349	1/1:0,6:6:0,0.031534,0.968466:181,18,0
chr6	5840905	chr6_5840905_A_T	A	T	.	PASS	AF=0.25;DP=235;NS=12;AN=24;MAF=0.25;AC=6;AC_Het=6;AC_Hom=0;AC_Hemi=0;HWE=0.529258	GT:AD:DP:GP:PL	./.:0,0:0:0.5215,0.401299,0.077201:0,0,0	0/1:2,1:3:0.003276,0.996724,0:26,0,62	0/0:17,0:17:0.999994,6e-06,0:0,51,338	0/1:3,5:8:0,1,0:131,0,79	0/1:7,3:10:0,1,0:79,0,173	0/0:1,0:1:0.721997,0.277789,0.000213:0,3,27	0/1:0,1:1:0.000747,0.721609,0.277645:34,3,0	0/0:1,0:1:0.722145,0.277846,8e-06:0,3,41	0/1:16,2:18:0.03469,0.96531,0:16,0,236	0/1:53,7:60:0.215275,0.784725,0:7,0,328	0/0:31,2:33:0.999057,0.000943,0:0,29,366	0/0:78,1:79:1,0,0:0,218,431	0/0:3,0:3:0.912254,0.087746,0:0,9,108
chr6	5843973	chr6_5843973_C_T	C	T	.	PASS	AF=0.346154;DP=276;NS=13;AN=26;MAF=0.346154;AC=9;AC_Het=7;AC_Hom=2;AC_Hemi=0;HWE=1	GT:AD:DP:GP:PL	0/0:1,0:1:0.61549,0.38439,0.00012:0,3,33	1/1:0,12:12:0,0.000781,0.999219:304,36,0	0/0:32,0:32:1,0,0:0,96,409	0/1:7,2:9:1.2e-05,0.999988,0:48,0,166	0/1:4,5:9:0,1,0:133,0,121	0/0:3,0:3:0.864955,0.135045,0:0,9,110	0/0:2,0:2:0.762044,0.237956,0:0,6,81	0/0:2,0:2:0.762044,0.237956,0:0,6,69	0/1:15,8:23:0,1,0:169,0,293	0/1:28,32:60:0,1,0:344,0,337	0/1:28,11:39:0,1,0:196,0,311	0/1:37,40:77:0,1,0:309,0,328	0/1:1,2:3:0,0.999373,0.000627:73,0,27
chr6	5853200	chr6_5853200_A_G	A	G	.	PASS	AF=0.5;DP=256;NS=13;AN=26;MAF=0.5;AC=13;AC_Het=3;AC_Hom=10;AC_Hemi=0;HWE=0.0892525	GT:AD:DP:GP:PL	1/1:2,22:24:0,0.008658,0.991342:302,24,0	1/1:0,9:9:0,0.004024,0.995976:235,27,0	1/1:0,23:23:0,0,1:366,69,0	0/1:17,12:29:0,1,0:210,0,252	0/1:3,9:12:0,1,0:191,0,61	0/0:8,0:8:0.992504,0.007496,0:0,24,170	1/1:0,4:4:0,0.114484,0.885516:118,12,0	0/0:7,0:7:0.985119,0.014881,0:0,21,205	0/0:19,0:19:0.999996,4e-06,0:0,57,338	0/0:34,0:34:1,0,0:0,102,391	0/0:19,0:19:0.999996,4e-06,0:0,57,341	0/1:43,21:64:0,1,0:139,0,351	1/1:0,4:4:0,0.114484,0.885516:108,12,0
chr6	5853279	chr6_5853279_G_C	G	C	.	PASS	AF=0.115385;DP=244;NS=13;AN=26;MAF=0.115385;AC=3;AC_Het=1;AC_Hom=2;AC_Hemi=0;HWE=0.12	GT:AD:DP:GP:PL	0/0:34,0:34:1,0,0:0,102,391	0/0:9,0:9:0.999543,0.000457,0:0,27,238	0/0:24,0:24:1,0,0:0,72,361	0/0:18,0:18:0.999999,1e-06,0:0,54,337	0/0:24,0:24:1,0,0:0,72,375	0/1:8,4:12:0,1,0:102,0,211	0/0:2,0:2:0.944766,0.055234,0:0,6,75	1/1:0,5:5:0,0.348318,0.651682:163,15,0	0/0:11,0:11:0.999886,0.000114,0:0,33,272	0/0:36,0:36:1,0,0:0,108,392	0/0:15,0:15:0.999993,7e-06,0:0,45,277	0/0:50,0:50:1,0,0:0,151,437	0/0:4,0:4:0.985595,0.014405,0:0,12,127
chr6	5853537	chr6_5853537_T_C	T	C	.	PASS	AF=0.5;DP=203;NS=13;AN=26;MAF=0.5;AC=13;AC_Het=3;AC_Hom=10;AC_Hemi=0;HWE=0.0892525	GT:AD:DP:GP:PL	1/1:0,18:18:0,8e-06,0.999992:317,54,0	0/1:0,1:1:5.7e-05,0.522431,0.477512:40,3,0	1/1:0,8:8:0,0.008474,0.991526:199,24,0	0/0:13,0:13:0.999777,0.000223,0:0,39,309	0/0:8,0:8:0.99291,0.00709,0:0,24,235	0/1:4,3:7:0,1,0:88,0,100	1/1:0,2:2:0,0.3536,0.6464:79,6,0	1/1:0,2:2:0,0.3536,0.6464:69,6,0	0/0:15,0:15:0.999944,5.6e-05,0:0,45,200	0/0:28,0:28:1,0,0:0,84,277	0/0:12,0:12:0.999554,0.000446,0:0,36,217	0/1:55,32:87:0,1,0:295,0,348	1/1:0,2:2:0,0.3536,0.6464:73,6,0
chr6	5853706	chr6_5853706_G_A	G	A	.	PASS	AF=0.153846;DP=218;NS=13;AN=26;MAF=0.153846;AC=4;AC_Het=2;AC_Hom=2;AC_Hemi=0;HWE=0.234783	GT:AD:DP:GP:PL	0/0:16,0:16:0.999994,6e-06,0:0,48,312	0/0:6,0:6:0.994107,0.005893,0:0,18,149	0/0:18,0:18:0.999999,1e-06,0:0,54,356	0/0:17,0:17:0.999997,3e-06,0:0,51,339	0/0:7,0:7:0.997045,0.002955,0:0,21,197	0/1:3,2:5:2e-06,0.999998,0:61,0,92	1/1:0,6:6:0,0.14143,0.85857:187,18,0	0/1:0,2:2:0,0.724952,0.275047:73,6,0	0/0:7,0:7:0.997045,0.002955,0:0,21,200	0/0:25,0:25:1,0,0:0,75,382	0/0:11,0:11:0.999815,0.000185,0:0,33,267	0/0:86,0:86:1,0,0:0,259,446	0/0:12,0:12:0.999907,9.3e-05,0:0,36,287
chr6	5856142	chr6_5856142_C_A	C	A	.	PASS	AF=0.115385;DP=231;NS=13;AN=26;MAF=0.115385;AC=3;AC_Het=3;AC_Hom=0;AC_Hemi=0;HWE=1	GT:AD:DP:GP:PL	0/1:0,1:1:0.003013,0.870832,0.126155:33,3,0	0/0:8,0:8:0.99887,0.00113,0:0,24,211	0/0:11,0:11:0.999859,0.000141,0:0,33,258	0/1:8,3:11:0.000213,0.999787,0:42,0,173	0/0:15,0:15:0.999991,9e-06,0:0,45,303	0/1:3,2:5:0.000274,0.999726,0:41,0,93	0/0:1,0:1:0.873464,0.126534,2e-06:0,3,40	0/0:3,0:3:0.96505,0.03495,0:0,9,104	0/0:22,0:22:1,0,0:0,66,340	0/0:35,0:35:1,0,0:0,105,347	0/0:20,0:20:1,0,0:0,60,341	0/0:90,3:93:1,0,0:0,189,397	0/0:6,0:6:0.995494,0.004506,0:0,18,160
chr6	5856493	chr6_5856493_G_A	G	A	.	PASS	AF=0.208333;DP=175;NS=12;AN=24;MAF=0.208333;AC=5;AC_Het=5;AC_Hom=0;AC_Hemi=0;HWE=1	GT:AD:DP:GP:PL	0/0:5,0:5:0.984799,0.015201,0:0,15,141	0/1:5,2:7:0.000111,0.999889,0:43,0,125	0/1:11,3:14:1.6e-05,0.999984,0:51,0,212	0/1:9,1:10:0.206886,0.793114,0:9,0,200	0/1:7,1:8:0.140685,0.859315,0:11,0,141	0/0:4,0:4:0.970054,0.029946,0:0,12,123	./.:0,0:0:0.643108,0.317664,0.039228:0,0,0	0/0:3,0:3:0.941848,0.058152,0:0,9,92	0/0:4,0:4:0.970054,0.029946,0:0,12,115	0/0:16,1:17:0.976748,0.023252,0:0,13,269	0/1:12,2:14:0.063074,0.936926,0:15,0,206	0/0:75,8:83:0.999932,6.8e-05,0:0,39,292	0/0:6,0:6:0.992342,0.007658,0:0,18,142
chr6	5856924	chr6_5856924_C_T	C	T	.	PASS	AF=0.230769;DP=196;NS=13;AN=26;MAF=0.230769;AC=6;AC_Het=6;AC_Hom=0;AC_Hemi=0;HWE=1	GT:AD:DP:GP:PL	0/0:17,1:18:0.97708,0.02292,0:0,14,254	0/0:6,0:6:0.99049,0.00951,0:0,18,168	0/1:11,6:17:0,1,0:127,0,246	0/1:8,3:11:9e-06,0.999991,0:52,0,182	0/0:10,1:11:0.512752,0.487248,0:2,0,203	0/1:8,1:9:0.45353,0.54647,0:3,0,209	0/1:1,3:4:0,0.990366,0.009634:94,0,12	0/0:4,0:4:0.963016,0.036984,0:0,12,119	0/0:9,0:9:0.998801,0.001199,0:0,27,246	0/0:21,1:22:0.999631,0.000369,0:0,32,324	0/0:13,0:13:0.999925,7.5e-05,0:0,39,270	0/1:51,9:60:0.003405,0.996595,0:27,0,297	0/1:8,3:11:0.000138,0.999862,0:41,0,183
chr6	5857639	chr6_5857639_G_A	G	A	.	PASS	AF=0.208333;DP=170;NS=12;AN=24;MAF=0.208333;AC=5;AC_Het=5;AC_Hom=0;AC_Hemi=0;HWE=1	GT:AD:DP:GP:PL	0/0:7,0:7:0.995813,0.004187,0:0,21,180	0/1:5,2:7:0.002352,0.997648,0:29,0,111	0/0:2,0:2:0.881412,0.118587,0:0,6,64	0/1:3,2:5:2.4e-05,0.999976,0:49,0,61	0/1:6,1:7:0.086404,0.913596,0:13,0,131	0/1:1,2:3:1.3e-05,0.999559,0.000428:52,0,25	./.:0,0:0:0.620891,0.334151,0.044958:0,0,0	0/0:3,0:3:0.936969,0.063031,0:0,9,72	0/0:10,0:10:0.999475,0.000525,0:0,30,201	0/0:39,0:39:1,0,0:0,117,387	0/0:12,0:12:0.999869,0.000131,0:0,36,264	0/0:72,0:72:1,0,0:0,217,414	0/1:2,1:3:0.009286,0.990711,3e-06:23,0,46
chr6	5859034	chr6_5859034_G_A	G	A	.	PASS	AF=0.181818;DP=111;NS=11;AN=22;MAF=0.181818;AC=4;AC_Het=2;AC_Hom=2;AC_Hemi=0;HWE=0.278196	GT:AD:DP:GP:PL	1/1:0,11:11:0,0.004117,0.995883:241,33,0	0/0:2,0:2:0.894379,0.105618,3e-06:0,6,42	0/0:6,0:6:0.992674,0.007326,0:0,18,156	0/0:2,0:2:0.894382,0.105618,0:0,6,72	0/0:2,0:2:0.894382,0.105618,0:0,6,74	0/0:1,0:1:0.808939,0.191058,4e-06:0,3,41	./.:0,0:0:0.654384,0.309112,0.036504:0,0,0	0/0:2,0:2:0.894382,0.105618,0:0,6,63	0/0:16,3:19:0.88545,0.11455,0:0,6,219	0/0:33,4:37:0.999706,0.000294,0:0,32,337	0/1:15,4:19:0.065451,0.934549,0:15,0,259	0/1:9,1:10:0.462804,0.537196,0:4,0,157	./.:0,0:0:0.654384,0.309112,0.036504:0,0,0
chr6	5861978	chr6_5861978_A_G	A	G	.	PASS	AF=0.5;DP=246;NS=13;AN=26;MAF=0.5;AC=13;AC_Het=3;AC_Hom=10;AC_Hemi=0;HWE=0.0892525	GT:AD:DP:GP:PL	1/1:0,9:9:0,0.003946,0.996054:218,27,0	1/1:0,11:11:0,0.000989,0.999011:251,33,0	1/1:0,20:20:0,2e-06,0.999998:359,60,0	0/1:9,5:14:0,1,0:111,0,208	0/1:14,5:19:0,1,0:88,0,247	0/0:6,0:6:0.970112,0.029888,0:0,18,191	1/1:0,3:3:0,0.202272,0.797728:98,9,0	0/0:3,0:3:0.802261,0.197739,0:0,9,90	0/0:27,0:27:1,0,0:0,81,405	0/0:40,0:40:1,0,0:0,120,413	0/0:16,0:16:0.99997,3e-05,0:0,48,321	0/1:45,29:74:0,1,0:303,0,352	1/1:0,4:4:0,0.112514,0.887486:103,12,0
chr6	5879264	chr6_5879264_A_G	A	G	.	PASS	AF=0.115385;DP=109;NS=13;AN=26;MAF=0.115385;AC=3;AC_Het=3;AC_Hom=0;AC_Hemi=0;HWE=1	GT:AD:DP:GP:PL	0/0:13,0:13:0.999961,3.9e-05,0:0,39,264	0/0:5,0:5:0.990101,0.009899,0:0,15,148	0/1:4,3:7:0,1,0:69,0,109	0/0:3,0:3:0.961545,0.038455,0:0,9,85	0/0:4,0:4:0.980396,0.019604,0:0,12,91	0/1:4,1:5:0.03064,0.96936,0:20,0,98	0/0:2,0:2:0.925938,0.074062,0:0,6,65	0/1:0,3:3:0,0.609786,0.390214:90,9,0	0/0:5,0:5:0.990101,0.009899,0:0,15,142	0/0:17,0:17:0.999998,2e-06,0:0,51,261	0/0:11,0:11:0.999844,0.000156,0:0,33,252	0/0:32,0:32:1,0,0:0,96,250	0/0:2,0:2:0.925938,0.074062,0:0,6,57
chr6	5880356	chr6_5880356_C_T	C	T	.	PASS	AF=0.25;DP=171;NS=12;AN=24;MAF=0.25;AC=6;AC_Het=2;AC_Hom=4;AC_Hemi=0;HWE=0.0898987	GT:AD:DP:GP:PL	0/0:17,0:17:0.999994,6e-06,0:0,51,302	1/1:0,12:12:0,0.001171,0.998829:276,36,0	0/0:18,0:18:0.999997,3e-06,0:0,54,344	0/0:6,0:6:0.987155,0.012845,0:0,18,149	0/0:1,0:1:0.705996,0.293973,3.1e-05:0,3,36	0/1:4,2:6:8e-06,0.999992,0:52,0,104	0/0:1,0:1:0.705801,0.293892,0.000307:0,3,26	0/1:0,2:2:0,0.54561,0.45439:74,6,0	0/0:12,0:12:0.999797,0.000203,0:0,36,290	0/0:40,0:40:1,0,0:0,120,423	0/0:10,0:10:0.999187,0.000813,0:0,30,253	1/1:2,43:45:0,0,1:395,94,0	./.:0,0:0:0.498459,0.415115,0.086427:0,0,0
chr6	5880690	chr6_5880690_G_A	G	A	.	PASS	AF=0.307692;DP=141;NS=13;AN=26;MAF=0.307692;AC=8;AC_Het=2;AC_Hom=6;AC_Hemi=0;HWE=0.0334096	GT:AD:DP:GP:PL	1/1:0,13:13:0,0.000443,0.999557:287,39,0	0/0:4,0:4:0.935524,0.064476,0:0,12,141	0/0:9,0:9:0.997851,0.002149,0:0,27,219	1/1:0,4:4:0,0.184803,0.815197:93,12,0	0/1:0,1:1:0.000586,0.644209,0.355205:33,3,0	0/0:2,0:2:0.783894,0.216106,0:0,6,69	0/0:2,0:2:0.783894,0.216106,0:0,6,72	0/0:2,0:2:0.783894,0.216106,0:0,6,73	0/0:10,0:10:0.998924,0.001076,0:0,30,254	0/0:41,0:41:1,0,0:0,123,419	0/0:14,0:14:0.999933,6.7e-05,0:0,42,317	1/1:0,38:38:0,0,1:333,114,0	0/1:0,1:1:0.000117,0.644512,0.355372:40,3,0
chr6	5881517	chr6_5881517_T_C	T	C	.	PASS	AF=0.5;DP=78;NS=12;AN=24;MAF=0.5;AC=12;AC_Het=2;AC_Hom=10;AC_Hemi=0;HWE=0.0264585	GT:AD:DP:GP:PL	1/1:0,3:3:0,0.200875,0.799125:71,9,0	0/0:3,0:3:0.80088,0.19912,0:0,9,95	1/1:0,19:19:0,4e-06,0.999996:308,57,0	1/1:0,3:3:0,0.200875,0.799125:100,9,0	0/0:5,0:5:0.941482,0.058518,0:0,15,151	0/1:1,1:2:0.00399,0.995384,0.000626:21,0,29	0/1:0,1:1:0.000159,0.501289,0.498551:35,3,0	1/1:0,2:2:0,0.334549,0.66545:62,6,0	0/0:9,0:9:0.99613,0.00387,0:0,27,229	0/0:22,0:22:1,0,0:0,66,346	0/0:5,0:5:0.941482,0.058518,0:0,15,151	1/1:0,4:4:0,0.11165,0.88835:108,12,0	./.:0,0:0:0.251373,0.499996,0.248631:0,0,0
chr6	5883173	chr6_5883173_A_G	A	G	.	PASS	AF=0.458333;DP=102;NS=12;AN=24;MAF=0.458333;AC=11;AC_Het=1;AC_Hom=10;AC_Hemi=0;HWE=0.00444205	GT:AD:DP:GP:PL	1/1:0,6:6:0,0.035727,0.964273:150,18,0	1/1:0,3:3:0,0.228643,0.771357:77,9,0	1/1:0,9:9:0,0.00461,0.99539:189,27,0	1/1:0,5:5:0,0.068991,0.931009:110,15,0	1/1:0,3:3:0,0.228643,0.771357:79,9,0	0/1:5,1:6:0.070054,0.929946,0:9,0,95	0/0:1,0:1:0.542066,0.457165,0.000769:0,3,27	./.:0,0:0:0.294285,0.496391,0.209324:0,0,0	0/0:7,0:7:0.986994,0.013006,0:0,21,175	0/0:24,0:24:1,0,0:0,72,357	0/0:5,0:5:0.94993,0.05007,0:0,15,151	0/0:29,0:29:1,0,0:0,87,196	0/0:4,0:4:0.904634,0.095366,0:0,12,101
chr6	5895720	chr6_5895720_T_C	T	C	.	PASS	AF=0.291667;DP=163;NS=12;AN=24;MAF=0.291667;AC=7;AC_Het=3;AC_Hom=4;AC_Hemi=0;HWE=0.194508	GT:AD:DP:GP:PL	1/1:0,18:18:0,1.7e-05,0.999983:307,54,0	0/1:7,2:9:0.00224,0.99776,0:27,0,155	0/0:9,0:9:0.998246,0.001754,0:0,27,227	0/0:2,0:2:0.816378,0.183622,0:0,6,67	1/1:0,3:3:0,0.357212,0.642788:88,9,0	0/1:2,3:5:1e-06,0.999999,1e-06:62,0,55	./.:0,0:0:0.475721,0.428009,0.09627:0,0,0	0/0:1,0:1:0.689718,0.310268,1.4e-05:0,3,40	0/0:13,0:13:0.99989,0.00011,0:0,39,303	0/0:33,2:35:0.999996,4e-06,0:0,54,357	0/0:26,0:26:1,0,0:0,78,360	0/1:18,23:41:0,1,0:220,0,227	0/0:1,0:1:0.689715,0.310267,1.8e-05:0,3,39
chr6	5899741	chr6_5899741_G_A	G	A	.	PASS	AF=0.461538;DP=156;NS=13;AN=26;MAF=0.461538;AC=12;AC_Het=10;AC_Hom=2;AC_Hemi=0;HWE=0.11159	GT:AD:DP:GP:PL	1/1:0,6:6:0,0.034728,0.965272:146,18,0	0/0:2,0:2:0.697219,0.302781,0:0,6,68	0/0:15,0:15:0.999947,5.3e-05,0:0,45,304	0/1:6,3:9:0,1,0:69,0,136	0/1:6,1:7:0.01816,0.98184,0:15,0,152	0/1:3,1:4:0.035169,0.964831,0:12,0,80	0/1:3,1:4:0.000731,0.999269,0:29,0,94	0/1:1,1:2:0.000183,0.998948,0.000869:35,0,27	0/1:10,1:11:0.129178,0.870822,0:6,0,228	0/1:14,8:22:0,1,0:125,0,251	0/1:5,2:7:9e-06,0.999991,0:48,0,141	0/1:42,15:57:0,1,0:113,0,341	0/1:8,2:10:3.2e-05,0.999968,0:43,0,205
chr6	5907450	chr6_5907450_C_T	C	T	.	PASS	AF=0.461538;DP=250;NS=13;AN=26;MAF=0.461538;AC=12;AC_Het=6;AC_Hom=6;AC_Hemi=0;HWE=1	GT:AD:DP:GP:PL	0/0:32,0:32:1,0,0:0,96,406	1/1:0,14:14:0,0.000139,0.999861:332,42,0	0/0:20,0:20:0.999998,2e-06,0:0,60,363	0/1:12,5:17:0,1,0:94,0,248	0/1:10,4:14:0,1,0:86,0,231	0/1:2,1:3:0.000362,0.999638,0:32,0,64	0/0:14,0:14:0.999893,0.000107,0:0,42,331	0/0:3,0:3:0.819928,0.180072,0:0,9,90	0/1:5,1:6:0.009061,0.990939,0:18,0,132	0/1:25,7:32:0,1,0:98,0,337	0/1:7,1:8:0.011439,0.988561,0:17,0,184	1/1:0,69:69:0,0,1:449,208,0	1/1:0,18:18:0,9e-06,0.999991:280,54,0
chr6	5908771	chr6_5908771_C_G	C	G	.	PASS	AF=0.318182;DP=326;NS=11;AN=22;MAF=0.318182;AC=7;AC_Het=7;AC_Hom=0;AC_Hemi=0;HWE=0.479876	GT:AD:DP:GP:PL	0/0:2,0:2:0.801575,0.198071,0.000354:0,6,27	./.:0,0:0:0.447892,0.44271,0.109397:0,0,0	./.:0,0:0:0.447892,0.44271,0.109397:0,0,0	0/1:1,9:10:0,0.954165,0.045835:199,0,7	0/1:13,7:20:0,1,0:164,0,260	0/1:2,7:9:0,0.99995,5e-05:189,0,37	0/0:10,0:10:0.999036,0.000964,0:0,30,250	0/0:5,0:5:0.970038,0.029962,0:0,15,150	0/1:10,7:17:0,1,0:151,0,230	0/1:28,20:48:0,1,0:287,0,333	0/1:8,9:17:0,1,0:213,0,191	0/1:65,40:105:0,1,0:313,0,369	0/0:10,0:10:0.999036,0.000964,0:0,30,281
chr6	5910445	chr6_5910445_G_A	G	A	.	PASS	AF=0.115385;DP=172;NS=13;AN=26;MAF=0.115385;AC=3;AC_Het=3;AC_Hom=0;AC_Hemi=0;HWE=1	GT:AD:DP:GP:PL	0/0:27,2:29:0.99525,0.00475,0:0,17,300	0/0:7,0:7:0.99791,0.00209,0:0,21,141	0/0:16,0:16:0.999996,4e-06,0:0,48,306	0/0:9,0:9:0.999477,0.000523,0:0,27,238	0/0:3,0:3:0.967571,0.032429,0:0,9,110	0/0:4,0:4:0.983518,0.016482,0:0,12,131	0/0:8,0:8:0.998954,0.001046,0:0,24,229	0/1:0,1:1:0.000827,0.881051,0.118122:39,3,0	0/1:6,2:8:0.000141,0.999859,0:44,0,138	0/0:29,0:29:1,0,0:0,87,375	0/0:15,1:16:0.993528,0.006472,0:0,16,263	0/0:34,0:34:1,0,0:0,102,337	0/1:7,1:8:0.10726,0.89274,0:15,0,155
chr6	5911214	chr6_5911214_C_T	C	T	.	PASS	AF=0.363636;DP=118;NS=11;AN=22;MAF=0.363636;AC=8;AC_Het=0;AC_Hom=8;AC_Hemi=0;HWE=0.00103199	GT:AD:DP:GP:PL	1/1:0,18:18:0,1.3e-05,0.999987:281,54,0	1/1:0,8:8:0,0.012859,0.987141:187,24,0	0/0:12,0:12:0.999707,0.000293,0:0,36,258	0/0:4,0:4:0.930267,0.069733,0:0,12,100	0/0:3,0:3:0.869624,0.130376,0:0,9,102	./.:0,0:0:0.390769,0.468692,0.140539:0,0,0	0/0:2,0:2:0.769321,0.230679,0:0,6,74	./.:0,0:0:0.390769,0.468692,0.140539:0,0,0	0/0:10,0:10:0.99883,0.00117,0:0,30,243	0/0:21,0:21:0.999999,1e-06,0:0,63,330	0/0:11,0:11:0.999415,0.000585,0:0,33,253	1/1:0,25:25:0,0,1:281,75,0	1/1:0,4:4:0,0.172479,0.827521:133,12,0
chr6	5911382	chr6_5911382_A_G	A	G	.	PASS	AF=0.115385;DP=269;NS=13;AN=26;MAF=0.115385;AC=3;AC_Het=3;AC_Hom=0;AC_Hemi=0;HWE=1	GT:AD:DP:GP:PL	0/1:50,18:68:0,1,0:118,0,347	0/0:6,0:6:0.995509,0.004491,0:0,18,164	0/0:22,0:22:1,0,0:0,66,368	0/0:9,0:9:0.999436,0.000564,0:0,27,224	0/1:5,2:7:1.3e-05,0.999987,0:54,0,136	0/0:1,0:1:0.873833,0.126165,2e-06:0,3,40	0/0:7,0:7:0.997749,0.002251,0:0,21,186	0/0:1,0:1:0.873833,0.126165,1e-06:0,3,41	0/0:20,1:21:0.999912,8.8e-05,0:0,35,343	0/0:40,4:44:0.980052,0.019948,0:0,12,335	0/0:21,1:22:0.999311,0.000689,0:0,26,337	0/0:54,0:54:1,0,0:0,163,413	0/1:5,2:7:1.6e-05,0.999984,0:53,0,154
chr6	5911570	chr6_5911570_A_G	A	G	.	PASS	AF=0.423077;DP=130;NS=13;AN=26;MAF=0.423077;AC=11;AC_Het=5;AC_Hom=6;AC_Hemi=0;HWE=0.573563	GT:AD:DP:GP:PL	0/1:17,5:22:0,1,0:75,0,225	1/1:0,2:2:5.4e-05,0.368841,0.631105:42,6,0	1/1:0,4:4:0,0.127481,0.872519:132,12,0	1/1:0,4:4:0,0.127481,0.872519:119,12,0	0/1:0,1:1:7.9e-05,0.53889,0.46103:39,3,0	0/0:1,0:1:0.538803,0.460948,0.000249:0,3,32	0/0:5,0:5:0.949247,0.050753,0:0,15,140	0/0:1,0:1:0.538514,0.4607,0.000786:0,3,27	0/1:8,6:14:0,1,0:130,0,171	0/1:12,3:15:4e-06,0.999996,0:52,0,212	0/1:12,3:15:0,1,0:63,0,215	0/0:43,0:43:1,0,0:0,129,356	0/0:3,0:3:0.82381,0.17619,0:0,9,82
chr6	5911688	chr6_5911688_G_C	G	C	.	PASS	AF=0.153846;DP=252;NS=13;AN=26;MAF=0.153846;AC=4;AC_Het=4;AC_Hom=0;AC_Hemi=0;HWE=1	GT:AD:DP:GP:PL	0/0:68,0:68:1,0,0:0,205,384	0/0:17,0:17:0.999997,3e-06,0:0,51,258	0/0:11,0:11:0.99982,0.00018,0:0,33,250	0/1:11,8:19:0,1,0:110,0,142	0/0:15,0:15:0.999989,1.1e-05,0:0,45,282	0/0:5,0:5:0.988584,0.011416,0:0,15,125	0/0:6,0:6:0.994259,0.005741,0:0,18,135	0/0:1,0:1:0.843999,0.155943,5.7e-05:0,3,27	0/1:10,2:12:0.118568,0.881432,0:13,0,191	0/1:37,9:46:0,1,0:86,0,329	0/1:13,3:16:6e-05,0.99994,0:47,0,252	0/0:20,0:20:1,0,0:0,60,159	0/0:16,0:16:0.999994,6e-06,0:0,48,279
chr6	5912002	chr6_5912002_C_G	C	G	.	PASS	AF=0.5;DP=164;NS=11;AN=22;MAF=0.5;AC=11;AC_Het=5;AC_Hom=6;AC_Hemi=0;HWE=1	GT:AD:DP:GP:PL	0/1:19,22:41:0,1,0:222,0,194	0/0:5,0:5:0.942016,0.057984,0:0,15,133	1/1:0,6:6:0,0.030752,0.969248:162,18,0	1/1:0,7:7:0,0.015616,0.984384:160,21,0	1/1:0,3:3:0,0.202441,0.797559:88,9,0	./.:0,0:0:0.253818,0.499971,0.246211:0,0,0	0/0:4,0:4:0.890386,0.109614,0:0,12,127	./.:0,0:0:0.253818,0.499971,0.246211:0,0,0	0/1:6,7:13:0,1,0:148,0,138	0/1:20,12:32:0,1,0:123,0,283	0/1:4,6:10:0,1,0:155,0,85	0/0:33,0:33:1,0,0:0,99,375	0/1:1,1:2:0.006346,0.989768,0.003886:19,0,21
chr6	5912063	chr6_5912063_G_A	G	A	.	PASS	AF=0.416667;DP=240;NS=12;AN=24;MAF=0.416667;AC=10;AC_Het=8;AC_Hom=2;AC_Hemi=0;HWE=0.547718	GT:AD:DP:GP:PL	0/1:35,28:63:0,1,0:255,0,328	0/1:9,3:12:2e-06,0.999998,0:57,0,200	0/0:18,0:18:0.999995,5e-06,0:0,54,354	0/1:6,1:7:0.334661,0.665339,0:2,0,163	0/1:6,3:9:0,1,0:74,0,158	1/1:0,2:2:0,0.443173,0.556827:66,6,0	0/0:5,0:5:0.962221,0.037779,0:0,15,147	./.:0,0:0:0.377204,0.473931,0.148865:0,0,0	0/1:9,8:17:0,1,0:160,0,219	0/1:23,21:44:0,1,0:165,0,300	0/1:9,6:15:0,1,0:132,0,202	0/0:36,0:36:1,0,0:0,108,291	0/1:7,4:11:0,1,0:85,0,166
chr6	5912325	chr6_5912325_C_T	C	T	.	PASS	AF=0.227273;DP=96;NS=11;AN=22;MAF=0.227273;AC=5;AC_Het=5;AC_Hom=0;AC_Hemi=0;HWE=1	GT:AD:DP:GP:PL	0/0:13,1:14:0.935603,0.064397,0:0,9,219	0/1:3,2:5:8.9e-05,0.999911,0:43,0,67	0/0:8,0:8:0.997804,0.002196,0:0,24,183	0/0:5,0:5:0.982699,0.017301,0:0,15,145	0/1:4,1:5:0.022095,0.977905,0:19,0,100	0/1:0,1:1:0.000439,0.779869,0.219693:38,3,0	0/0:8,0:8:0.997804,0.002196,0:0,24,235	./.:0,0:0:0.608731,0.342962,0.048307:0,0,0	0/1:7,1:8:0.473779,0.526221,0:3,0,177	0/0:22,3:25:0.501352,0.498648,0:2,0,315	0/1:7,1:8:0.473779,0.526221,0:3,0,173	0/0:9,0:9:0.998901,0.001099,0:0,27,121	./.:0,0:0:0.608731,0.342962,0.048307:0,0,0
chr6	5913812	chr6_5913812_G_A	G	A	.	PASS	AF=0.5;DP=167;NS=12;AN=24;MAF=0.5;AC=12;AC_Het=0;AC_Hom=12;AC_Hemi=0;HWE=0.000341696	GT:AD:DP:GP:PL	0/0:22,0:22:1,0,0:0,66,348	1/1:0,2:2:0,0.364282,0.635718:75,6,0	1/1:0,23:23:0,0,1:385,69,0	1/1:0,5:5:0,0.066839,0.933161:147,15,0	1/1:0,2:2:0,0.364282,0.635718:78,6,0	0/0:5,0:5:0.948288,0.051712,0:0,15,153	0/0:5,0:5:0.948288,0.051712,0:0,15,167	./.:0,0:0:0.28519,0.497684,0.217126:0,0,0	0/0:14,0:14:0.999894,0.000106,0:0,42,326	0/0:34,0:34:1,0,0:0,102,412	0/0:12,0:12:0.999574,0.000426,0:0,36,297	1/1:0,39:39:0,0,1:311,117,0	1/1:0,4:4:0,0.125303,0.874697:110,12,0
chr6	5915157	chr6_5915157_A_G	A	G	.	PASS	AF=0.25;DP=200;NS=12;AN=24;MAF=0.25;AC=6;AC_Het=6;AC_Hom=0;AC_Hemi=0;HWE=0.529258	GT:AD:DP:GP:PL	0/1:68,48:116:0,1,0:231,0,327	0/1:3,1:4:0.12365,0.87635,0:10,0,81	0/0:1,0:1:0.738211,0.261604,0.000185:0,3,27	0/1:2,2:4:0.001527,0.998473,0:30,0,59	./.:0,0:0:0.545155,0.386382,0.068463:0,0,0	0/1:5,2:7:0.000123,0.999877,0:41,0,120	0/1:6,1:7:0.263733,0.736267,0:6,0,162	0/0:2,0:2:0.849483,0.150517,0:0,6,75	0/1:7,2:9:0.000832,0.999168,0:32,0,168	0/0:17,0:17:0.999995,5e-06,0:0,51,326	0/0:13,0:13:0.999913,8.7e-05,0:0,39,275	0/0:13,1:14:0.785421,0.214579,0:0,4,187	0/0:4,0:4:0.957583,0.042417,0:0,12,123
chr6	5915176	chr6_5915176_C_T	C	T	.	PASS	AF=0.454545;DP=106;NS=11;AN=22;MAF=0.454545;AC=10;AC_Het=0;AC_Hom=10;AC_Hemi=0;HWE=0.000714456	GT:AD:DP:GP:PL	0/0:42,0:42:1,0,0:0,126,377	1/1:0,2:2:1e-06,0.43088,0.56912:63,6,0	./.:0,0:0:0.362721,0.479085,0.158195:0,0,0	0/0:3,0:3:0.858298,0.141702,0:0,9,86	./.:0,0:0:0.362721,0.479085,0.158195:0,0,0	1/1:0,2:2:3e-06,0.430879,0.569118:56,6,0	0/0:5,0:5:0.960363,0.039637,0:0,15,160	1/1:0,2:2:0,0.43088,0.56912:75,6,0	0/0:3,0:3:0.858298,0.141702,0:0,9,102	0/0:23,0:23:1,0,0:0,69,351	0/0:12,0:12:0.999678,0.000322,0:0,36,254	1/1:0,9:9:0,0.00588,0.99412:191,27,0	1/1:0,3:3:0,0.274598,0.725402:101,9,0
chr6	5916280	chr6_5916280_T_C	T	C	.	PASS	AF=0.454545;DP=58;NS=11;AN=22;MAF=0.454545;AC=10;AC_Het=2;AC_Hom=8;AC_Hemi=0;HWE=0.0610009	GT:AD:DP:GP:PL	1/1:0,2:2:6e-06,0.35218,0.647814:51,6,0	0/1:0,1:1:0.000179,0.520818,0.479003:35,3,0	./.:0,0:0:0.271351,0.499125,0.229524:0,0,0	0/1:0,1:1:0.002831,0.519437,0.477733:23,3,0	1/1:0,3:3:0,0.213725,0.786275:78,9,0	1/1:0,2:2:1e-06,0.352181,0.647817:58,6,0	0/0:6,0:6:0.972064,0.027936,0:0,18,177	0/0:1,0:1:0.520771,0.478951,0.000278:0,3,32	0/0:10,0:10:0.998207,0.001793,0:0,30,251	0/0:20,0:20:0.999998,2e-06,0:0,60,349	0/0:6,0:6:0.972064,0.027936,0:0,18,186	1/1:0,6:6:0,0.03286,0.96714:118,18,0	./.:0,0:0:0.271351,0.499125,0.229524:0,0,0
chr6	5916658	chr6_5916658_C_T	C	T	.	PASS	AF=0.208333;DP=186;NS=12;AN=24;MAF=0.208333;AC=5;AC_Het=5;AC_Hom=0;AC_Hemi=0;HWE=1	GT:AD:DP:GP:PL	0/0:35,0:35:1,0,0:0,105,277	0/0:4,0:4:0.971456,0.028544,0:0,12,103	0/0:14,0:14:0.999971,2.9e-05,0:0,42,271	./.:0,0:0:0.655565,0.308209,0.036226:0,0,0	0/1:3,2:5:0.00027,0.99973,0:39,0,71	0/1:3,1:4:0.008473,0.991527,0:24,0,80	0/0:7,0:7:0.996341,0.003659,0:0,21,180	0/0:4,0:4:0.971456,0.028544,0:0,12,127	0/0:13,1:14:0.956332,0.043668,0:0,10,253	0/1:26,3:29:0.180468,0.819532,0:10,0,293	0/0:14,0:14:0.999971,2.9e-05,0:0,42,280	0/1:36,15:51:0,1,0:127,0,309	0/1:4,1:5:0.347321,0.652679,0:6,0,91
chr6	5916710	chr6_5916710_C_T	C	T	.	PASS	AF=0.25;DP=117;NS=12;AN=24;MAF=0.25;AC=6;AC_Het=6;AC_Hom=0;AC_Hemi=0;HWE=0.529258	GT:AD:DP:GP:PL	./.:0,0:0:0.536947,0.391639,0.071414:0,0,0	0/1:0,1:1:0.012529,0.723584,0.263887:22,3,0	0/1:14,3:17:0.000223,0.999777,0:38,0,224	0/0:1,0:1:0.732751,0.267225,2.4e-05:0,3,36	0/1:1,1:2:0.021205,0.973179,0.005616:18,0,15	0/0:6,0:6:0.988732,0.011268,0:0,18,137	0/0:4,0:4:0.956403,0.043597,0:0,12,112	0/1:3,1:4:0.006886,0.993114,0:23,0,87	0/1:7,1:8:0.149376,0.850624,0:9,0,138	0/1:10,2:12:0.010356,0.989644,0:21,0,226	0/0:6,0:6:0.988732,0.011268,0:0,18,151	0/0:40,0:40:1,0,0:0,120,379	0/0:6,0:6:0.988732,0.011268,0:0,18,163
chr6	5916718	chr6_5916718_G_A	G	A	.	PASS	AF=0.125;DP=125;NS=12;AN=24;MAF=0.125;AC=3;AC_Het=3;AC_Hom=0;AC_Hemi=0;HWE=1	GT:AD:DP:GP:PL	./.:0,0:0:0.75884,0.224548,0.016611:0,0,0	0/0:4,0:4:0.981842,0.018158,0:0,12,98	0/0:16,0:16:0.999995,5e-06,0:0,48,279	0/0:1,0:1:0.871107,0.128883,1e-05:0,3,33	0/0:2,0:2:0.931119,0.06888,1e-06:0,6,44	0/0:6,0:6:0.995398,0.004602,0:0,18,140	0/1:2,2:4:4.1e-05,0.999958,0:49,0,56	0/0:4,0:4:0.981842,0.018158,0:0,12,111	0/1:7,1:8:0.147124,0.852876,0:13,0,161	0/0:18,0:18:0.999999,1e-06,0:0,54,343	0/0:9,0:9:0.999422,0.000578,0:0,27,221	0/1:38,7:45:1.8e-05,0.999982,0:53,0,320	0/0:8,0:8:0.998846,0.001154,0:0,24,203
chr6	5916733	chr6_5916733_T_C	T	C	.	PASS	AF=0.416667;DP=113;NS=12;AN=24;MAF=0.416667;AC=10;AC_Het=8;AC_Hom=2;AC_Hemi=0;HWE=0.547718	GT:AD:DP:GP:PL	./.:0,0:0:0.320313,0.491298,0.188389:0,0,0	0/1:2,1:3:0.016176,0.983823,1e-06:16,0,58	0/1:2,12:14:0,0.995963,0.004037:232,0,20	0/1:0,1:1:0.000233,0.565828,0.433939:35,3,0	0/1:0,1:1:0.005828,0.562662,0.43151:21,3,0	0/1:4,1:5:0.039812,0.960188,0:12,0,85	0/0:4,0:4:0.912526,0.087474,0:0,12,129	1/1:0,3:3:0,0.24584,0.75416:77,9,0	0/0:6,0:6:0.976596,0.023404,0:0,18,165	0/1:18,2:20:0.291976,0.708024,0:2,0,267	0/1:10,1:11:0.400327,0.599673,0:0,0,227	0/1:26,11:37:0,1,0:142,0,264	0/0:7,1:8:0.563234,0.436766,0:0,3,176
chr6	5916950	chr6_5916950_T_C	T	C	.	PASS	AF=0.461538;DP=202;NS=13;AN=26;MAF=0.461538;AC=12;AC_Het=8;AC_Hom=4;AC_Hemi=0;HWE=0.601992	GT:AD:DP:GP:PL	0/0:54,3:57:1,0,0:0,97,348	0/1:3,1:4:0.031386,0.968614,0:13,0,97	0/1:6,16:22:0,1,0:255,0,105	1/1:0,2:2:0,0.391522,0.608478:70,6,0	0/1:0,1:1:0.000911,0.562214,0.436875:29,3,0	0/0:3,0:3:0.83734,0.16266,0:0,9,107	0/0:4,0:4:0.91147,0.08853,0:0,12,136	1/1:0,2:2:0,0.391522,0.608478:67,6,0	0/1:7,1:8:0.049461,0.950539,0:11,0,165	0/1:23,6:29:0,1,0:73,0,306	0/1:7,3:10:0,1,0:62,0,164	0/1:38,10:48:0,1,0:94,0,340	0/1:11,1:12:0.454167,0.545833,0:0,1,234
chr6	5917257	chr6_5917257_T_C	T	C	.	PASS	AF=0.384615;DP=194;NS=13;AN=26;MAF=0.384615;AC=10;AC_Het=10;AC_Hom=0;AC_Hemi=0;HWE=0.0747611	GT:AD:DP:GP:PL	0/1:6,53:59:0,0.865009,0.134991:269,0,3	0/0:3,0:3:0.853825,0.146175,0:0,9,87	0/1:6,4:10:0,1,0:80,0,127	0/1:2,2:4:0,0.999986,1.3e-05:63,0,44	0/1:0,1:1:0.000109,0.593468,0.406423:39,3,0	0/1:3,1:4:0.054528,0.945472,0:11,0,72	0/1:3,1:4:0.044188,0.955812,0:12,0,91	0/1:4,3:7:1e-06,0.999999,0:57,0,95	0/1:7,2:9:0.011406,0.988594,0:18,0,173	0/0:19,1:20:0.999575,0.000425,0:0,35,334	0/0:11,0:11:0.999332,0.000668,0:0,33,261	0/1:32,12:44:0,1,0:100,0,276	0/1:12,2:14:0.010373,0.989627,0:18,0,250
chr6	5917274	chr6_5917274_T_C	T	C	.	PASS	AF=0.25;DP=158;NS=12;AN=24;MAF=0.25;AC=6;AC_Het=4;AC_Hom=2;AC_Hemi=0;HWE=1	GT:AD:DP:GP:PL	0/1:7,10:17:0,1,0:169,0,118	0/0:4,0:4:0.958473,0.041527,0:0,12,129	0/1:1,5:6:0,0.99912,0.00088:123,0,23	1/1:0,3:3:0,0.419018,0.580982:92,9,0	./.:0,0:0:0.551451,0.382293,0.066256:0,0,0	0/0:3,0:3:0.920256,0.079744,0:0,9,81	0/0:3,0:3:0.920256,0.079744,0:0,9,104	0/0:6,0:6:0.989285,0.010715,0:0,18,152	0/1:7,2:9:0.022287,0.977713,0:18,0,185	0/0:20,1:21:0.997378,0.002622,0:0,24,323	0/0:14,0:14:0.999958,4.2e-05,0:0,42,306	0/1:31,16:47:0,1,0:127,0,256	0/0:10,1:11:0.596286,0.403714,0:0,0,218
chr6	5917586	chr6_5917586_G_A	G	A	.	PASS	AF=0.153846;DP=223;NS=13;AN=26;MAF=0.153846;AC=4;AC_Het=4;AC_Hom=0;AC_Hemi=0;HWE=1	GT:AD:DP:GP:PL	0/0:10,0:10:0.999617,0.000383,0:0,30,156	0/1:7,1:8:0.075876,0.924124,0:15,0,163	0/0:11,1:12:0.675406,0.324594,0:1,0,189	0/1:5,1:6:0.049015,0.950985,0:17,0,109	0/0:1,0:1:0.835886,0.163985,0.000128:0,3,24	0/0:9,0:9:0.999234,0.000766,0:0,27,190	0/1:5,1:6:0.169923,0.830077,0:11,0,137	0/0:3,0:3:0.953248,0.046752,0:0,9,98	0/0:11,1:12:0.980734,0.019266,0:0,13,227	0/0:31,1:32:1,0,0:0,72,369	0/1:11,5:16:0,1,0:84,0,220	0/0:93,8:101:1,0,0:0,99,325	0/0:7,0:7:0.996944,0.003056,0:0,21,149
chr6	5917606	chr6_5917606_G_A	G	A	.	PASS	AF=0.192308;DP=259;NS=13;AN=26;MAF=0.192308;AC=5;AC_Het=5;AC_Hom=0;AC_Hemi=0;HWE=1	GT:AD:DP:GP:PL	0/0:10,0:10:0.999444,0.000556,0:0,30,161	0/1:7,1:8:0.043005,0.956995,0:16,0,148	0/1:18,4:22:8e-06,0.999992,0:53,0,254	0/1:7,1:8:0.124342,0.875658,0:11,0,169	0/0:1,0:1:0.778166,0.221582,0.000251:0,3,24	0/0:8,0:8:0.99778,0.00222,0:0,24,182	0/0:8,1:9:0.529674,0.470326,0:2,0,187	0/0:8,0:8:0.99778,0.00222,0:0,24,174	0/0:12,1:13:0.98591,0.01409,0:0,16,242	0/0:30,2:32:0.999914,8.6e-05,0:0,38,343	0/1:13,5:18:0,1,0:96,0,237	0/1:84,27:111:0,1,0:188,0,329	0/0:10,1:11:0.781584,0.218416,0:0,3,178
chr6	5917644	chr6_5917644_G_A	G	A	.	PASS	AF=0.5;DP=269;NS=13;AN=26;MAF=0.5;AC=13;AC_Het=11;AC_Hom=2;AC_Hemi=0;HWE=0.0338157	GT:AD:DP:GP:PL	1/1:0,10:10:0,0.00195,0.99805:155,30,0	0/1:6,4:10:0,1,0:82,0,146	0/0:29,1:30:0.999994,6e-06,0:0,55,346	0/1:7,2:9:1e-05,0.99999,0:47,0,166	0/1:4,3:7:0,1,0:65,0,84	0/1:3,5:8:0,1,0:122,0,79	0/1:5,2:7:5.1e-05,0.999949,0:40,0,139	0/1:2,10:12:0,0.999768,0.000232:214,0,33	0/1:4,9:13:0,1,0:173,0,94	0/1:17,15:32:0,1,0:224,0,266	0/1:11,9:20:0,1,0:169,0,219	0/1:63,28:91:0,1,0:235,0,343	0/1:5,15:20:0,1,0:256,0,85
chr6	5917763	chr6_5917763_A_G	A	G	.	PASS	AF=0.384615;DP=161;NS=13;AN=26;MAF=0.384615;AC=10;AC_Het=4;AC_Hom=6;AC_Hemi=0;HWE=0.255674	GT:AD:DP:GP:PL	1/1:0,3:3:0,0.284999,0.715001:73,9,0	0/0:7,0:7:0.990296,0.009704,0:0,21,206	1/1:0,12:12:0,0.000778,0.999222:269,36,0	1/1:0,2:2:1e-06,0.443581,0.556418:61,6,0	0/1:0,1:1:0.007723,0.609812,0.382464:21,3,0	0/1:3,2:5:8.1e-05,0.999919,0:40,0,93	0/0:4,0:4:0.927304,0.072696,0:0,12,127	0/1:1,1:2:0.001007,0.998597,0.000396:29,0,29	0/0:9,0:9:0.997556,0.002444,0:0,27,215	0/0:21,0:21:0.999999,1e-06,0:0,63,343	0/1:10,2:12:0.002572,0.997428,0:25,0,218	0/0:69,8:77:0.724752,0.275248,0:0,5,277	0/0:6,0:6:0.980778,0.019222,0:0,18,194
chr6	5917803	chr6_5917803_G_A	G	A	.	PASS	AF=0.115385;DP=155;NS=13;AN=26;MAF=0.115385;AC=3;AC_Het=3;AC_Hom=0;AC_Hemi=0;HWE=1	GT:AD:DP:GP:PL	0/0:4,0:4:0.982153,0.017847,0:0,12,97	0/1:2,4:6:0,1,0:104,0,57	0/1:5,6:11:0,1,0:144,0,104	0/0:1,0:1:0.87305,0.126921,2.9e-05:0,3,28	0/0:2,0:2:0.932238,0.067762,0:0,6,57	0/0:2,0:2:0.932238,0.067762,0:0,6,76	0/0:7,0:7:0.997734,0.002266,0:0,21,209	0/0:3,0:3:0.964931,0.035069,0:0,9,102	0/0:5,0:5:0.990996,0.009004,0:0,15,147	0/0:31,0:31:1,0,0:0,93,354	0/0:11,0:11:0.999858,0.000142,0:0,33,249	0/0:69,0:69:1,0,0:0,208,409	0/1:2,1:3:0.026752,0.973247,1e-06:21,0,47
chr6	5917931	chr6_5917931_T_C	T	C	.	PASS	AF=0.153846;DP=192;NS=13;AN=26;MAF=0.153846;AC=4;AC_Het=4;AC_Hom=0;AC_Hemi=0;HWE=1	GT:AD:DP:GP:PL	0/1:4,2:6:3.5e-05,0.999965,0:49,0,103	0/0:8,0:8:0.998531,0.001469,0:0,24,177	0/0:27,0:27:1,0,0:0,81,356	0/0:4,0:4:0.977005,0.022995,0:0,12,125	0/0:2,0:2:0.913954,0.086045,1e-06:0,6,46	0/1:4,1:5:0.008424,0.991576,0:25,0,97	0/0:4,0:4:0.977005,0.022995,0:0,12,142	0/1:3,1:4:0.005319,0.994681,0:27,0,67	0/0:10,0:10:0.999632,0.000368,0:0,30,251	0/0:42,0:42:1,0,0:0,126,396	0/0:20,0:20:1,0,0:0,60,331	0/0:54,0:54:1,0,0:0,163,401	0/1:4,2:6:0.000188,0.999812,0:41,0,73
chr6	5917964	chr6_5917964_T_C	T	C	.	PASS	AF=0.307692;DP=194;NS=13;AN=26;MAF=0.307692;AC=8;AC_Het=8;AC_Hom=0;AC_Hemi=0;HWE=0.244302	GT:AD:DP:GP:PL	0/1:7,12:19:0,1,0:194,0,133	0/1:6,2:8:0.000345,0.999655,0:35,0,149	0/1:5,11:16:0,1,0:218,0,109	0/1:2,2:4:1e-06,0.999997,2e-06:59,0,52	0/0:2,0:2:0.802803,0.197197,1e-06:0,6,54	0/0:6,0:6:0.98488,0.01512,0:0,18,163	0/0:7,0:7:0.992383,0.007617,0:0,21,193	0/1:1,2:3:2e-06,0.999377,0.000621:57,0,26	0/1:7,3:10:1e-06,0.999999,0:61,0,186	0/1:32,10:42:0,1,0:124,0,319	0/0:18,2:20:0.653277,0.346723,0:0,3,283	0/0:52,0:52:1,0,0:0,157,398	0/1:3,1:4:0.001626,0.998374,0:28,0,92
chr6	5918302	chr6_5918302_C_T	C	T	.	PASS	AF=0.115385;DP=165;NS=13;AN=26;MAF=0.115385;AC=3;AC_Het=3;AC_Hom=0;AC_Hemi=0;HWE=1	GT:AD:DP:GP:PL	0/0:51,0:51:1,0,0:0,154,368	0/0:3,0:3:0.96804,0.03196,0:0,9,83	0/1:13,2:15:0.054936,0.945064,0:18,0,259	0/0:2,0:2:0.938059,0.061941,0:0,6,55	0/0:6,0:6:0.99589,0.00411,0:0,18,137	0/1:2,6:8:0,0.998968,0.001032:137,0,18	0/0:5,0:5:0.991814,0.008186,0:0,15,156	0/1:4,1:5:0.023594,0.976406,0:22,0,102	0/0:14,0:14:0.999984,1.6e-05,0:0,42,287	0/0:24,0:24:1,0,0:0,72,351	0/0:10,0:10:0.999742,0.000258,0:0,30,213	0/0:15,0:15:0.999992,8e-06,0:0,45,258	0/0:6,0:6:0.99589,0.00411,0:0,18,168
chr6	5918303	chr6_5918303_G_A	G	A	.	PASS	AF=0.346154;DP=165;NS=13;AN=26;MAF=0.346154;AC=9;AC_Het=7;AC_Hom=2;AC_Hemi=0;HWE=1	GT:AD:DP:GP:PL	0/0:50,1:51:1,0,0:0,114,337	0/1:1,2:3:1.2e-05,0.995735,0.004253:49,0,18	0/0:16,0:16:0.999984,1.6e-05,0:0,48,323	0/0:3,0:3:0.881797,0.118203,0:0,9,86	0/1:5,1:6:0.105934,0.894066,0:9,0,105	0/0:8,0:8:0.995829,0.004171,0:0,24,181	0/0:5,0:5:0.967575,0.032425,0:0,15,158	0/1:3,2:5:1e-06,0.999999,0:62,0,68	0/1:12,2:14:0.007566,0.992434,0:21,0,244	0/1:20,3:23:0.003201,0.996799,0:25,0,281	0/1:6,4:10:0,1,0:74,0,141	1/1:0,15:15:0,0.000114,0.999886:252,45,0	0/1:1,5:6:0,0.967056,0.032944:132,0,9
chr6	5918315	chr6_5918315_C_T	C	T	.	PASS	AF=0.153846;DP=152;NS=13;AN=26;MAF=0.153846;AC=4;AC_Het=4;AC_Hom=0;AC_Hemi=0;HWE=1	GT:AD:DP:GP:PL	0/0:39,4:43:0.99825,0.00175,0:0,24,281	0/0:3,0:3:0.950513,0.049487,0:0,9,87	0/0:14,0:14:0.999975,2.5e-05,0:0,42,295	0/0:3,0:3:0.950513,0.049487,0:0,9,80	0/1:3,2:5:0.000302,0.999698,0:39,0,60	0/0:8,0:8:0.998376,0.001624,0:0,24,180	0/0:4,0:4:0.974629,0.025371,0:0,12,128	0/1:2,2:4:1e-06,0.999998,1e-06:64,0,52	0/1:10,2:12:0.003887,0.996113,0:28,0,215	0/0:19,2:21:0.655822,0.344178,0:1,0,285	0/1:6,5:11:0,1,0:91,0,148	0/0:15,1:16:0.999152,0.000848,0:0,27,235	0/0:5,0:5:0.987152,0.012848,0:0,15,146
chr6	5918316	chr6_5918316_A_G	A	G	.	PASS	AF=0.192308;DP=150;NS=13;AN=26;MAF=0.192308;AC=5;AC_Het=3;AC_Hom=2;AC_Hemi=0;HWE=0.373913	GT:AD:DP:GP:PL	1/1:2,43:45:0,0,1:314,73,0	0/1:2,1:3:0.032215,0.967784,0:18,0,55	0/0:13,0:13:0.999942,5.8e-05,0:0,39,287	0/0:3,0:3:0.943557,0.056443,0:0,9,82	0/1:4,1:5:0.05036,0.94964,0:16,0,79	0/0:8,0:8:0.998134,0.001866,0:0,24,180	0/0:4,0:4:0.970959,0.029041,0:0,12,129	0/1:2,2:4:1e-06,0.999998,1e-06:64,0,52	0/0:12,0:12:0.999883,0.000117,0:0,36,273	0/0:21,0:21:1,0,0:0,63,342	0/0:10,0:10:0.999533,0.000467,0:0,30,217	0/0:17,0:17:0.999996,4e-06,0:0,51,261	0/0:5,0:5:0.985266,0.014734,0:0,15,146
chr6	5918328	chr6_5918328_G_A	G	A	.	PASS	AF=0.115385;DP=134;NS=13;AN=26;MAF=0.115385;AC=3;AC_Het=3;AC_Hom=0;AC_Hemi=0;HWE=1	GT:AD:DP:GP:PL	0/0:29,4:33:0.974412,0.025588,0:0,10,276	0/0:2,0:2:0.944463,0.055537,0:0,6,61	0/1:5,5:10:0,1,0:104,0,117	0/0:2,0:2:0.944463,0.055537,0:0,6,60	0/1:4,1:5:0.21283,0.78717,0:12,0,83	0/0:7,0:7:0.998166,0.001834,0:0,21,163	0/0:4,0:4:0.985513,0.014487,0:0,12,122	0/1:3,1:4:0.2121,0.7879,0:12,0,91	0/0:10,0:10:0.99977,0.00023,0:0,30,251	0/0:18,0:18:0.999999,1e-06,0:0,54,320	0/0:9,0:9:0.999541,0.000459,0:0,27,204	0/0:18,0:18:0.999999,1e-06,0:0,54,286	0/0:5,0:5:0.992704,0.007296,0:0,15,150
chr6	5918360	chr6_5918360_C_T	C	T	.	PASS	AF=0.136364;DP=105;NS=11;AN=22;MAF=0.136364;AC=3;AC_Het=3;AC_Hom=0;AC_Hemi=0;HWE=1	GT:AD:DP:GP:PL	0/0:22,0:22:1,0,0:0,66,304	./.:0,0:0:0.683388,0.28657,0.030042:0,0,0	0/0:10,0:10:0.999591,0.000409,0:0,30,195	./.:0,0:0:0.683388,0.28657,0.030042:0,0,0	0/0:1,0:1:0.826579,0.173306,0.000115:0,3,25	0/1:0,3:3:0,0.543864,0.456136:93,9,0	0/0:2,0:2:0.905115,0.094885,0:0,6,64	0/1:2,1:3:0.005995,0.994004,1e-06:26,0,50	0/0:10,0:10:0.999591,0.000409,0:0,30,259	0/0:17,1:18:0.999185,0.000815,0:0,27,315	0/1:8,2:10:0.001877,0.998123,0:31,0,206	0/0:24,0:24:1,0,0:0,72,329	0/0:2,0:2:0.905115,0.094885,0:0,6,62
chr6	5920551	chr6_5920551_A_G	A	G	.	PASS	AF=0.458333;DP=88;NS=12;AN=24;MAF=0.458333;AC=11;AC_Het=3;AC_Hom=8;AC_Hemi=0;HWE=0.103129	GT:AD:DP:GP:PL	1/1:0,2:2:2e-06,0.39831,0.601688:58,6,0	0/0:3,0:3:0.841172,0.158828,0:0,9,97	0/0:3,0:3:0.841172,0.158828,0:0,9,72	1/1:0,3:3:0,0.24868,0.75132:107,9,0	0/1:6,1:7:0.010551,0.989449,0:18,0,166	0/1:3,2:5:1e-06,0.999999,0:61,0,76	./.:0,0:0:0.324566,0.490282,0.185152:0,0,0	1/1:0,2:2:0,0.398311,0.601689:73,6,0	0/0:4,0:4:0.913736,0.086264,0:0,12,141	0/0:17,0:17:0.999988,1.2e-05,0:0,51,330	0/1:7,1:8:0.032687,0.967313,0:13,0,171	1/1:0,27:27:0,0,1:368,81,0	0/0:7,0:7:0.988337,0.011663,0:0,21,200
chr6	5920861	chr6_5920861_A_G	A	G	.	PASS	AF=0.125;DP=129;NS=12;AN=24;MAF=0.125;AC=3;AC_Het=3;AC_Hom=0;AC_Hemi=0;HWE=1	GT:AD:DP:GP:PL	0/1:20,11:31:0,1,0:155,0,233	0/0:5,0:5:0.991768,0.008232,0:0,15,154	./.:0,0:0:0.779257,0.206997,0.013746:0,0,0	0/0:2,0:2:0.937728,0.062272,0:0,6,80	0/1:3,1:4:0.018683,0.981317,0:23,0,97	0/0:4,0:4:0.98367,0.01633,0:0,12,132	0/0:1,0:1:0.882755,0.117243,2e-06:0,3,40	0/0:2,0:2:0.937728,0.062272,0:0,6,75	0/0:9,0:9:0.999481,0.000519,0:0,27,238	0/0:23,0:23:1,0,0:0,69,365	0/0:10,0:10:0.999741,0.000259,0:0,30,247	0/0:27,0:27:1,0,0:0,81,336	0/1:9,1:10:0.434554,0.565446,0:7,0,222
chr6	5920955	chr6_5920955_C_A	C	A	.	PASS	AF=0.458333;DP=119;NS=12;AN=24;MAF=0.458333;AC=11;AC_Het=3;AC_Hom=8;AC_Hemi=0;HWE=0.103129	GT:AD:DP:GP:PL	1/1:0,14:14:0,0.000123,0.999877:260,42,0	1/1:0,4:4:0,0.111978,0.888022:138,12,0	./.:0,0:0:0.2522,0.49999,0.247809:0,0,0	1/1:0,5:5:0,0.059309,0.940691:144,15,0	0/0:5,0:5:0.941663,0.058337,0:0,15,165	0/0:5,0:5:0.941663,0.058337,0:0,15,162	0/1:0,1:1:0.00101,0.501686,0.497304:27,3,0	0/1:0,1:1:0.000101,0.502142,0.497757:37,3,0	0/0:8,0:8:0.992316,0.007684,0:0,24,221	0/0:23,1:24:0.999811,0.000189,0:0,40,326	0/0:13,0:13:0.999758,0.000242,0:0,39,285	1/1:0,29:29:0,0,1:396,87,0	0/1:5,5:10:0,1,0:131,0,123
chr6	5921708	chr6_5921708_C_T	C	T	.	PASS	AF=0.125;DP=250;NS=12;AN=24;MAF=0.125;AC=3;AC_Het=3;AC_Hom=0;AC_Hemi=0;HWE=1	GT:AD:DP:GP:PL	./.:0,0:0:0.762839,0.221135,0.016026:0,0,0	0/0:16,0:16:0.999996,4e-06,0:0,48,302	0/1:1,4:5:0,0.990923,0.009076:70,0,9	0/1:6,2:8:0.000465,0.999535,0:39,0,112	0/0:16,0:16:0.999996,4e-06,0:0,48,272	0/0:13,0:13:0.999965,3.5e-05,0:0,39,279	0/0:5,0:5:0.991023,0.008977,0:0,15,123	0/0:4,0:4:0.982205,0.017795,0:0,12,126	0/0:6,0:6:0.995491,0.004509,0:0,18,159	0/0:26,0:26:1,0,0:0,78,366	0/0:8,0:8:0.998869,0.001131,0:0,24,207	0/0:127,1:128:1,0,0:0,360,431	0/1:13,2:15:0.002829,0.997171,0:31,0,261
chr6	5921750	chr6_5921750_G_A	G	A	.	PASS	AF=0.153846;DP=222;NS=13;AN=26;MAF=0.153846;AC=4;AC_Het=4;AC_Hom=0;AC_Hemi=0;HWE=1	GT:AD:DP:GP:PL	0/0:1,0:1:0.834736,0.165212,5.2e-05:0,3,28	0/1:7,5:12:0,1,0:124,0,143	0/0:3,0:3:0.952853,0.047147,0:0,9,86	0/0:9,0:9:0.999228,0.000772,0:0,27,209	0/1:7,2:9:0.004872,0.995128,0:27,0,139	0/1:3,5:8:0,1,0:123,0,72	0/0:3,0:3:0.952853,0.047147,0:0,9,88	0/0:3,0:3:0.952853,0.047147,0:0,9,103	0/1:4,1:5:0.010072,0.989928,0:24,0,108	0/0:21,0:21:1,0,0:0,63,339	0/0:7,0:7:0.996917,0.003083,0:0,21,183	0/0:121,8:129:1,0,0:0,194,331	0/0:12,0:12:0.999903,9.7e-05,0:0,36,260
chr6	5921792	chr6_5921792_C_T	C	T	.	PASS	AF=0.115385;DP=189;NS=13;AN=26;MAF=0.115385;AC=3;AC_Het=3;AC_Hom=0;AC_Hemi=0;HWE=1	GT:AD:DP:GP:PL	0/0:1,0:1:0.882046,0.117929,2.5e-05:0,3,28	0/1:6,1:7:0.107265,0.892735,0:15,0,145	0/0:2,0:2:0.93734,0.06266,0:0,6,60	0/0:7,0:7:0.997915,0.002085,0:0,21,177	0/0:5,0:5:0.991713,0.008287,0:0,15,140	0/0:4,0:4:0.983563,0.016437,0:0,12,119	0/0:2,0:2:0.93734,0.06266,0:0,6,58	0/0:2,0:2:0.93734,0.06266,0:0,6,63	0/1:5,1:6:0.159483,0.840517,0:13,0,126	0/0:21,0:21:1,0,0:0,63,341	0/0:11,0:11:0.999869,0.000131,0:0,33,254	0/1:84,26:110:0,1,0:177,0,284	0/0:11,0:11:0.999869,0.000131,0:0,33,263
chr6	5921847	chr6_5921847_A_C	A	C	.	PASS	AF=0.272727;DP=184;NS=11;AN=22;MAF=0.272727;AC=6;AC_Het=6;AC_Hom=0;AC_Hemi=0;HWE=0.504644	GT:AD:DP:GP:PL	./.:0,0:0:0.484327,0.423218,0.092455:0,0,0	0/1:7,2:9:0.032132,0.967868,0:15,0,194	0/1:0,1:1:0.00792,0.690422,0.301658:23,3,0	0/1:2,2:4:0.00182,0.998176,4e-06:28,0,47	0/0:4,0:4:0.948216,0.051784,0:0,12,112	0/1:2,3:5:0,0.999999,1e-06:71,0,53	./.:0,0:0:0.484327,0.423218,0.092455:0,0,0	0/0:2,0:2:0.820713,0.179287,0:0,6,71	0/1:3,1:4:0.014319,0.985681,0:19,0,86	0/0:21,1:22:0.999972,2.8e-05,0:0,45,349	0/0:11,1:12:0.787569,0.212431,0:0,5,242	0/1:29,63:92:0,1,0:287,0,252	0/0:11,0:11:0.999574,0.000426,0:0,33,281
chr6	5921943	chr6_5921943_A_G	A	G	.	PASS	AF=0.333333;DP=166;NS=12;AN=24;MAF=0.333333;AC=8;AC_Het=8;AC_Hom=0;AC_Hemi=0;HWE=0.216045	GT:AD:DP:GP:PL	0/1:1,1:2:0.000674,0.996981,0.002344:31,0,21	0/0:2,0:2:0.772245,0.227755,0:0,6,67	0/1:1,3:4:1.9e-05,0.981649,0.018332:46,0,12	0/1:3,5:8:0,0.999932,6.8e-05:104,0,36	0/0:9,1:10:0.772444,0.227556,0:0,6,169	0/1:2,6:8:0,0.999409,0.000591:134,0,27	./.:0,0:0:0.395623,0.466725,0.137652:0,0,0	0/0:1,0:1:0.628553,0.370756,0.000692:0,3,25	0/1:11,3:14:0.000137,0.999863,0:38,0,211	0/0:25,3:28:0.942104,0.057896,0:0,13,294	0/1:10,3:13:0.001004,0.998996,0:29,0,197	0/1:14,53:67:0,1,0:305,0,65	0/1:7,2:9:0.0005,0.9995,0:32,0,175
chr6	5921987	chr6_5921987_A_G	A	G	.	PASS	AF=0.423077;DP=143;NS=13;AN=26;MAF=0.423077;AC=11;AC_Het=9;AC_Hom=2;AC_Hemi=0;HWE=0.275057	GT:AD:DP:GP:PL	0/1:1,1:2:0.004221,0.995034,0.000745:22,0,27	0/1:9,1:10:0.178006,0.821994,0:5,0,220	1/1:0,2:2:4.7e-05,0.401055,0.598898:44,6,0	0/1:4,2:6:0.00486,0.99514,0:21,0,86	0/0:8,0:8:0.994201,0.005799,0:0,24,204	0/1:1,4:5:0,0.996239,0.003761:98,0,20	0/1:0,1:1:0.004815,0.569769,0.425416:22,3,0	0/0:2,0:2:0.728166,0.271834,0:0,6,73	0/1:8,4:12:0,1,0:83,0,199	0/1:20,5:25:0,1,0:69,0,274	0/1:7,8:15:0,1,0:155,0,142	0/0:44,3:47:1,0,0:0,77,369	0/1:6,2:8:0.000202,0.999798,0:35,0,143
chr6	5922324	chr6_5922324_A_G	A	G	.	PASS	AF=0.318182;DP=110;NS=11;AN=22;MAF=0.318182;AC=7;AC_Het=3;AC_Hom=4;AC_Hemi=0;HWE=0.232198	GT:AD:DP:GP:PL	1/1:0,3:3:2e-06,0.352041,0.647957:62,9,0	0/0:9,0:9:0.998206,0.001794,0:0,27,222	./.:0,0:0:0.469047,0.431646,0.099307:0,0,0	0/1:0,2:2:0,0.520758,0.479242:71,6,0	0/0:6,0:6:0.985825,0.014175,0:0,18,176	0/1:6,1:7:0.013715,0.986285,0:19,0,148	./.:0,0:0:0.469047,0.431646,0.099307:0,0,0	0/0:2,0:2:0.812967,0.187033,0:0,6,70	0/0:7,0:7:0.992862,0.007138,0:0,21,200	0/1:20,2:22:0.432853,0.567147,0:2,0,310	0/0:6,0:6:0.985825,0.014175,0:0,18,177	1/1:0,41:41:0,0,1:374,123,0	0/0:5,0:5:0.972047,0.027953,0:0,15,148
chr6	5922808	chr6_5922808_G_A	G	A	.	PASS	AF=0.166667;DP=75;NS=12;AN=24;MAF=0.166667;AC=4;AC_Het=4;AC_Hom=0;AC_Hemi=0;HWE=1	GT:AD:DP:GP:PL	0/0:4,0:4:0.971136,0.028864,0:0,12,99	0/0:2,0:2:0.893741,0.106259,0:0,6,76	./.:0,0:0:0.652691,0.310404,0.036905:0,0,0	0/1:0,1:1:0.00034,0.807617,0.192043:40,3,0	0/0:6,0:6:0.992624,0.007376,0:0,18,170	0/1:3,1:4:0.013209,0.986791,0:22,0,87	0/0:1,0:1:0.807709,0.192062,0.000229:0,3,23	0/0:1,0:1:0.80788,0.192102,1.8e-05:0,3,34	0/0:8,0:8:0.998146,0.001854,0:0,24,183	0/0:11,0:11:0.999768,0.000232,0:0,33,256	0/1:8,1:9:0.097164,0.902836,0:13,0,170	0/1:3,10:13:0,1,0:174,0,55	0/0:15,0:15:0.999985,1.5e-05,0:0,45,327
chr6	5923145	chr6_5923145_C_T	C	T	.	PASS	AF=0.208333;DP=112;NS=12;AN=24;MAF=0.208333;AC=5;AC_Het=3;AC_Hom=2;AC_Hemi=0;HWE=0.403727	GT:AD:DP:GP:PL	0/0:4,1:5:0.507428,0.492571,1e-06:2,0,50	0/0:7,0:7:0.995073,0.004927,0:0,21,182	./.:0,0:0:0.576627,0.365465,0.057908:0,0,0	0/1:0,1:1:0.000302,0.759129,0.240569:39,3,0	0/1:7,1:8:0.113155,0.886845,0:11,0,165	0/0:8,0:8:0.997531,0.002469,0:0,24,217	0/0:2,0:2:0.863225,0.136775,0:0,6,56	0/0:6,0:6:0.990195,0.009805,0:0,18,170	0/1:3,1:4:0.024587,0.975413,0:18,0,75	0/0:13,0:13:0.999923,7.7e-05,0:0,39,295	0/0:6,0:6:0.990195,0.009805,0:0,18,185	1/1:3,32:35:0,0.002999,0.997001:335,33,0	0/0:5,0:5:0.980579,0.019421,0:0,15,161
chr6	5923205	chr6_5923205_T_C	T	C	.	PASS	AF=0.458333;DP=110;NS=12;AN=24;MAF=0.458333;AC=11;AC_Het=3;AC_Hom=8;AC_Hemi=0;HWE=0.103129	GT:AD:DP:GP:PL	0/0:25,0:25:1,0,0:0,75,201	1/1:0,4:4:0,0.115153,0.884847:117,12,0	./.:0,0:0:0.260181,0.499797,0.240022:0,0,0	0/1:0,1:1:0.000168,0.509992,0.48984:35,3,0	0/0:5,0:5:0.943372,0.056628,0:0,15,134	1/1:0,3:3:0,0.206526,0.793474:106,9,0	0/1:0,1:1:0.000168,0.509992,0.48984:35,3,0	1/1:0,3:3:0,0.206526,0.793474:94,9,0	0/0:3,0:3:0.806378,0.193622,0:0,9,90	0/0:14,0:14:0.999883,0.000117,0:0,42,287	0/0:5,0:5:0.943372,0.056628,0:0,15,124	1/1:0,34:34:0,0,1:349,102,0	0/1:6,5:11:0,1,0:122,0,139
chr6	5923468	chr6_5923468_T_C	T	C	.	PASS	AF=0.454545;DP=170;NS=11;AN=22;MAF=0.454545;AC=10;AC_Het=8;AC_Hom=2;AC_Hemi=0;HWE=0.256966	GT:AD:DP:GP:PL	./.:0,0:0:0.304784,0.494577,0.200639:0,0,0	0/1:5,1:6:0.003928,0.996072,0:22,0,148	./.:0,0:0:0.304784,0.494577,0.200639:0,0,0	0/1:12,2:14:0.000338,0.999662,0:33,0,253	0/1:11,6:17:0,1,0:109,0,217	0/1:6,5:11:0,1,0:118,0,144	1/1:0,3:3:0,0.235543,0.764457:89,9,0	0/1:6,1:7:0.006225,0.993775,0:20,0,171	0/0:10,0:10:0.998418,0.001582,0:0,30,264	0/1:23,4:27:5.6e-05,0.999944,0:40,0,311	0/0:15,1:16:0.864754,0.135246,0:0,10,292	0/1:46,6:52:0.012006,0.987994,0:17,0,312	0/1:6,1:7:0.024315,0.975685,0:14,0,160
chr6	5923534	chr6_5923534_A_C	A	C	.	PASS	AF=0.136364;DP=178;NS=11;AN=22;MAF=0.136364;AC=3;AC_Het=3;AC_Hom=0;AC_Hemi=0;HWE=1	GT:AD:DP:GP:PL	./.:0,0:0:0.700503,0.272915,0.026582:0,0,0	0/0:4,0:4:0.97623,0.02377,0:0,12,110	./.:0,0:0:0.700503,0.272915,0.026582:0,0,0	0/0:11,1:12:0.987649,0.012351,0:0,15,238	0/0:9,0:9:0.99924,0.00076,0:0,27,213	0/1:13,3:16:0.000175,0.999825,0:42,0,258	0/1:0,3:3:0,0.562045,0.437955:80,9,0	0/0:5,0:5:0.987972,0.012028,0:0,15,154	0/0:12,1:13:0.899923,0.100077,0:0,5,219	0/0:28,2:30:0.998257,0.001743,0:0,23,316	0/1:6,2:8:0.00164,0.99836,0:32,0,131	0/0:61,0:61:1,0,0:0,184,425	0/0:14,0:14:0.999976,2.4e-05,0:0,42,293
chr6	5924220	chr6_5924220_G_A	G	A	.	PASS	AF=0.423077;DP=161;NS=13;AN=26;MAF=0.423077;AC=11;AC_Het=11;AC_Hom=0;AC_Hemi=0;HWE=0.023341	GT:AD:DP:GP:PL	0/1:8,1:9:0.035631,0.964369,0:13,0,129	0/1:8,1:9:0.035631,0.964369,0:13,0,210	0/1:2,1:3:0.000577,0.999423,0:31,0,72	0/1:3,2:5:1e-06,0.999999,0:61,0,94	0/1:8,1:9:0.028514,0.971486,0:14,0,202	0/0:7,0:7:0.989294,0.010706,0:0,21,220	0/1:2,2:4:0,0.999996,4e-06:69,0,50	0/1:0,1:1:6.8e-05,0.590755,0.409177:41,3,0	0/1:15,2:17:0.002941,0.997059,0:24,0,283	0/0:28,2:30:0.956324,0.043676,0:0,15,333	0/1:12,1:13:0.319523,0.680477,0:2,0,262	0/1:44,5:49:0.3985,0.6015,0:0,0,313	0/1:4,1:5:0.002899,0.997101,0:24,0,111
chr6	5924372	chr6_5924372_A_G	A	G	.	PASS	AF=0.409091;DP=139;NS=11;AN=22;MAF=0.409091;AC=9;AC_Het=7;AC_Hom=2;AC_Hemi=0;HWE=0.55418	GT:AD:DP:GP:PL	1/1:0,7:7:0,0.019325,0.980675:156,21,0	0/1:3,1:4:0.000801,0.999199,0:29,0,101	./.:0,0:0:0.311102,0.493326,0.195572:0,0,0	0/1:1,1:2:0.0002,0.999006,0.000794:35,0,27	0/1:10,2:12:0.000108,0.999892,0:38,0,224	0/0:2,0:2:0.716113,0.283887,0:0,6,74	0/1:0,1:1:5.6e-05,0.557732,0.442212:41,3,0	./.:0,0:0:0.311102,0.493326,0.195572:0,0,0	0/0:13,1:14:0.987337,0.012663,0:0,21,286	0/1:25,6:31:0,1,0:93,0,338	0/1:15,2:17:0.002122,0.997878,0:25,0,276	0/1:31,11:42:0,1,0:134,0,312	0/0:7,0:7:0.987764,0.012236,0:0,21,199
chr6	5924422	chr6_5924422_G_A	G	A	.	PASS	AF=0.318182;DP=90;NS=11;AN=22;MAF=0.318182;AC=7;AC_Het=7;AC_Hom=0;AC_Hemi=0;HWE=0.479876	GT:AD:DP:GP:PL	0/0:4,0:4:0.940384,0.059616,0:0,12,102	0/1:1,3:4:0,0.998719,0.001281:76,0,23	0/1:1,2:3:0,0.999359,0.000641:66,0,26	0/0:5,0:5:0.969277,0.030723,0:0,15,145	0/1:2,2:4:0,0.999999,0:64,0,63	0/0:2,0:2:0.797712,0.202288,0:0,6,61	./.:0,0:0:0.44022,0.446541,0.113238:0,0,0	./.:0,0:0:0.44022,0.446541,0.113238:0,0,0	0/1:7,7:14:0,1,0:106,0,148	0/1:10,16:26:0,1,0:162,0,185	0/1:8,2:10:0.003875,0.996125,0:24,0,179	0/1:9,6:15:0,1,0:129,0,174	0/0:3,0:3:0.887476,0.112524,0:0,9,107
chr6	5924494	chr6_5924494_G_A	G	A	.	PASS	AF=0.461538;DP=178;NS=13;AN=26;MAF=0.461538;AC=12;AC_Het=10;AC_Hom=2;AC_Hemi=0;HWE=0.11159	GT:AD:DP:GP:PL	0/1:19,14:33:0,1,0:229,0,254	0/1:3,1:4:0.000785,0.999215,0:29,0,82	0/0:9,0:9:0.996853,0.003147,0:0,27,256	0/1:10,3:13:1e-06,0.999999,0:58,0,182	0/1:8,1:9:0.284042,0.715958,0:2,0,199	0/1:3,1:4:0.001566,0.998434,0:26,0,96	0/0:2,0:2:0.712175,0.287825,0:0,6,82	1/1:0,2:2:0,0.382167,0.617833:73,6,0	0/1:8,2:10:0.000435,0.999565,0:32,0,195	0/1:22,5:27:0,1,0:67,0,312	0/1:13,3:16:3e-06,0.999997,0:53,0,278	0/1:35,8:43:0,1,0:63,0,268	0/1:4,2:6:0,1,0:61,0,118
chr6	5924646	chr6_5924646_T_C	T	C	.	PASS	AF=0.333333;DP=198;NS=12;AN=24;MAF=0.333333;AC=8;AC_Het=8;AC_Hom=0;AC_Hemi=0;HWE=0.216045	GT:AD:DP:GP:PL	0/1:25,14:39:0,1,0:219,0,274	0/1:4,3:7:0,1,0:79,0,101	0/0:8,0:8:0.995722,0.004278,0:0,24,202	0/0:13,1:14:0.598189,0.401811,0:0,2,217	0/1:14,3:17:1e-06,0.999999,0:59,0,239	0/1:8,1:9:0.044464,0.955536,0:13,0,160	0/0:3,0:3:0.879132,0.120868,0:0,9,81	./.:0,0:0:0.416255,0.457846,0.125898:0,0,0	0/1:14,4:18:0,1,0:89,0,256	0/1:25,8:33:0,1,0:147,0,325	0/1:10,3:13:1e-06,0.999999,0:58,0,224	0/1:11,21:32:0,1,0:304,0,171	0/0:5,0:5:0.966771,0.033229,0:0,15,171
chr6	5924651	chr6_5924651_G_A	G	A	.	PASS	AF=0.125;DP=244;NS=12;AN=24;MAF=0.125;AC=3;AC_Het=3;AC_Hom=0;AC_Hemi=0;HWE=1	GT:AD:DP:GP:PL	0/1:10,33:43:0,1,0:297,0,151	0/0:9,0:9:0.999436,0.000564,0:0,27,230	0/0:10,0:10:0.999718,0.000282,0:0,30,231	0/0:16,0:16:0.999996,4e-06,0:0,48,303	0/1:11,8:19:0,1,0:132,0,252	0/1:5,5:10:0,1,0:101,0,133	0/0:4,0:4:0.982276,0.017724,0:0,12,113	./.:0,0:0:0.76362,0.220467,0.015913:0,0,0	0/0:18,0:18:0.999999,1e-06,0:0,54,331	0/0:36,0:36:1,0,0:0,108,404	0/0:16,0:16:0.999996,4e-06,0:0,48,320	0/0:58,0:58:1,0,0:0,175,397	0/0:5,0:5:0.991059,0.008941,0:0,15,173
chr6	5924691	chr6_5924691_C_T	C	T	.	PASS	AF=0.461538;DP=264;NS=13;AN=26;MAF=0.461538;AC=12;AC_Het=12;AC_Hom=0;AC_Hemi=0;HWE=0.00569121	GT:AD:DP:GP:PL	0/1:24,11:35:0,1,0:160,0,296	0/0:6,0:6:0.972351,0.027649,0:0,18,182	0/1:12,3:15:7.2e-05,0.999928,0:39,0,221	0/1:17,5:22:0,1,0:72,0,303	0/1:10,2:12:0.008765,0.991235,0:18,0,201	0/1:11,2:13:0.000142,0.999858,0:36,0,193	0/1:6,1:7:0.008774,0.991226,0:18,0,148	0/1:0,1:1:0.001147,0.522969,0.475884:27,3,0	0/1:11,4:15:2e-06,0.999998,0:54,0,237	0/1:23,4:27:0.054831,0.945169,0:10,0,304	0/1:14,7:21:0,1,0:124,0,246	0/1:17,64:81:0,1,0:297,0,128	0/1:8,1:9:0.042661,0.957339,0:11,0,214
chr6	5924889	chr6_5924889_C_A	C	A	.	PASS	AF=0.461538;DP=241;NS=13;AN=26;MAF=0.461538;AC=12;AC_Het=10;AC_Hom=2;AC_Hemi=0;HWE=0.11159	GT:AD:DP:GP:PL	0/1:25,5:30:1.2e-05,0.999988,0:47,0,249	0/1:4,3:7:0,1,0:69,0,97	0/1:4,1:5:0.016536,0.983464,0:16,0,88	0/1:8,6:14:0,1,0:108,0,181	0/0:7,0:7:0.988346,0.011654,0:0,21,170	0/1:10,1:11:0.404181,0.595819,0:0,0,141	0/1:7,1:8:0.032712,0.967288,0:13,0,168	1/1:0,2:2:1e-06,0.398494,0.601505:62,6,0	0/1:10,3:13:1.3e-05,0.999987,0:47,0,184	0/1:30,13:43:0,1,0:147,0,314	0/1:12,5:17:0,1,0:78,0,230	0/1:39,39:78:0,1,0:204,0,288	0/0:6,0:6:0.97696,0.02304,0:0,18,178
chr6	5925206	chr6_5925206_G_C	G	C	.	PASS	AF=0.230769;DP=112;NS=13;AN=26;MAF=0.230769;AC=6;AC_Het=6;AC_Hom=0;AC_Hemi=0;HWE=1	GT:AD:DP:GP:PL	0/1:10,9:19:0,1,0:145,0,159	0/1:1,1:2:0.011881,0.986816,0.001303:21,0,21	0/1:10,2:12:0.048668,0.951332,0:15,0,154	0/1:3,1:4:0.070669,0.929331,0:13,0,85	0/0:7,0:7:0.994853,0.005147,0:0,21,143	0/0:2,0:2:0.857961,0.142039,0:0,6,62	0/0:2,0:2:0.857958,0.142038,4e-06:0,6,44	0/0:1,0:1:0.751129,0.248707,0.000164:0,3,27	0/1:7,1:8:0.433744,0.566256,0:3,0,154	0/1:17,4:21:0.002538,0.997462,0:28,0,258	0/0:9,1:10:0.753567,0.246433,0:0,3,146	0/0:22,0:22:1,0,0:0,66,263	0/0:1,0:1:0.751129,0.248707,0.000164:0,3,27
chr6	5925510	chr6_5925510_G_A	G	A	.	PASS	AF=0.333333;DP=273;NS=12;AN=24;MAF=0.333333;AC=8;AC_Het=8;AC_Hom=0;AC_Hemi=0;HWE=0.216045	GT:AD:DP:GP:PL	0/1:14,11:25:0,1,0:125,0,208	0/1:3,1:4:0.02646,0.97354,0:15,0,78	0/1:11,2:13:0.008629,0.991371,0:20,0,197	0/1:9,2:11:0.010773,0.989227,0:19,0,195	0/1:10,3:13:0.00412,0.99588,0:23,0,197	0/1:2,1:3:0.051084,0.948915,1e-06:12,0,55	./.:0,0:0:0.397784,0.465835,0.136382:0,0,0	0/0:1,0:1:0.630431,0.369138,0.000431:0,3,27	0/0:10,1:11:0.775532,0.224468,0:0,6,233	0/1:34,16:50:0,1,0:184,0,335	0/1:17,4:21:0.000197,0.999803,0:36,0,284	0/0:116,4:120:1,0,0:0,262,394	0/0:1,0:1:0.630431,0.369138,0.000431:0,3,27
chr6	5932150	chr6_5932150_T_C	T	C	.	PASS	AF=0.454545;DP=131;NS=11;AN=22;MAF=0.454545;AC=10;AC_Het=0;AC_Hom=10;AC_Hemi=0;HWE=0.000714456	GT:AD:DP:GP:PL	1/1:0,12:12:0,0.000556,0.999444:222,36,0	1/1:0,12:12:0,0.000556,0.999444:291,36,0	1/1:0,16:16:0,3.5e-05,0.999965:294,48,0	1/1:0,12:12:0,0.000556,0.999444:264,36,0	1/1:0,7:7:0,0.017479,0.982521:196,21,0	0/0:6,0:6:0.973289,0.026711,0:0,18,176	0/0:4,0:4:0.901081,0.098919,0:0,12,141	0/0:3,0:3:0.819969,0.180031,0:0,9,110	0/0:12,0:12:0.999571,0.000429,0:0,36,289	0/0:33,0:33:1,0,0:0,99,411	0/0:14,0:14:0.999893,0.000107,0:0,42,319	./.:0,0:0:0.283459,0.497899,0.218642:0,0,0	./.:0,0:0:0.283459,0.497899,0.218642:0,0,0
chr6	5937840	chr6_5937840_C_T	C	T	.	PASS	AF=0.375;DP=98;NS=12;AN=24;MAF=0.375;AC=9;AC_Het=1;AC_Hom=8;AC_Hemi=0;HWE=0.00605734	GT:AD:DP:GP:PL	0/0:16,0:16:0.999982,1.8e-05,0:0,48,270	1/1:0,4:4:0,0.173528,0.826472:92,12,0	0/0:5,0:5:0.964129,0.035871,0:0,15,120	0/0:5,0:5:0.964129,0.035871,0:0,15,110	0/0:4,0:4:0.930741,0.069259,0:0,12,89	1/1:0,3:3:0,0.295739,0.70426:76,9,0	0/1:0,1:1:0.002096,0.625516,0.372387:27,3,0	./.:0,0:0:0.392919,0.467827,0.139254:0,0,0	0/0:4,0:4:0.930741,0.069259,0:0,12,130	0/0:22,0:22:1,0,0:0,66,331	0/0:6,0:6:0.981737,0.018263,0:0,18,157	1/1:0,24:24:0,0,1:258,72,0	1/1:0,4:4:0,0.173528,0.826472:98,12,0
chr6	5938465	chr6_5938465_C_T	C	T	.	PASS	AF=0.25;DP=181;NS=12;AN=24;MAF=0.25;AC=6;AC_Het=0;AC_Hom=6;AC_Hemi=0;HWE=0.00163452	GT:AD:DP:GP:PL	0/0:22,0:22:1,0,0:0,66,324	0/0:5,0:5:0.981621,0.018379,0:0,15,143	0/0:18,0:18:0.999998,2e-06,0:0,54,340	1/1:0,8:8:0,0.025413,0.974587:195,24,0	1/1:0,8:8:0,0.025413,0.974587:228,24,0	./.:0,0:0:0.592093,0.354766,0.053141:0,0,0	0/0:5,0:5:0.981621,0.018379,0:0,15,132	1/1:0,3:3:0,0.454881,0.545119:94,9,0	0/0:11,0:11:0.999708,0.000292,0:0,33,271	0/0:26,0:26:1,0,0:0,78,374	0/0:13,0:13:0.999927,7.3e-05,0:0,39,283	0/0:53,0:53:1,0,0:0,160,390	0/0:9,0:9:0.998831,0.001169,0:0,27,229
chr6	5953018	chr6_5953018_G_A	G	A	.	PASS	AF=0.269231;DP=210;NS=13;AN=26;MAF=0.269231;AC=7;AC_Het=1;AC_Hom=6;AC_Hemi=0;HWE=0.00869565	GT:AD:DP:GP:PL	0/0:17,0:17:0.999994,6e-06,0:0,51,270	0/0:5,0:5:0.976151,0.023849,0:0,15,176	1/1:0,9:9:0,0.009893,0.990107:207,27,0	1/1:0,5:5:0,0.137836,0.862164:170,15,0	0/1:0,1:1:0.000231,0.718781,0.280988:39,3,0	0/0:5,0:5:0.976151,0.023849,0:0,15,155	1/1:0,7:7:0,0.038431,0.961569:221,21,0	0/0:2,0:2:0.836501,0.163499,0:0,6,76	0/0:16,0:16:0.999988,1.2e-05,0:0,48,326	0/0:43,0:43:1,0,0:0,129,423	0/0:20,0:20:0.999999,1e-06,0:0,60,343	0/0:71,0:71:1,0,0:0,214,422	0/0:9,0:9:0.998475,0.001525,0:0,27,249
chr6	5954632	chr6_5954632_A_T	A	T	.	PASS	AF=0.318182;DP=79;NS=11;AN=22;MAF=0.318182;AC=7;AC_Het=3;AC_Hom=4;AC_Hemi=0;HWE=0.232198	GT:AD:DP:GP:PL	1/1:0,21:21:0,2e-06,0.999998:281,63,0	./.:0,0:0:0.397766,0.465842,0.136392:0,0,0	./.:0,0:0:0.397766,0.465842,0.136392:0,0,0	0/1:0,1:1:0.002144,0.629332,0.368523:27,3,0	0/1:0,1:1:0.002144,0.629332,0.368523:27,3,0	0/0:5,0:5:0.964695,0.035305,0:0,15,165	0/0:9,0:9:0.997718,0.002282,0:0,27,214	0/0:4,0:4:0.931798,0.068202,0:0,12,117	0/0:7,0:7:0.990934,0.009066,0:0,21,198	0/0:18,0:18:0.999996,4e-06,0:0,54,324	0/0:7,0:7:0.990934,0.009066,0:0,21,193	1/1:0,5:5:0,0.096436,0.903564:104,15,0	0/1:0,1:1:0.003394,0.628544,0.368062:25,3,0
chr6	5955541	chr6_5955541_T_G	T	G	.	PASS	AF=0.166667;DP=177;NS=12;AN=24;MAF=0.166667;AC=4;AC_Het=0;AC_Hom=4;AC_Hemi=0;HWE=0.00621118	GT:AD:DP:GP:PL	0/0:34,0:34:1,0,0:0,102,376	0/0:7,0:7:0.997313,0.002687,0:0,21,160	0/0:14,0:14:0.999979,2.1e-05,0:0,42,301	1/1:0,6:6:0,0.153409,0.846591:165,18,0	1/1:0,4:4:0,0.420238,0.579762:129,12,0	0/0:2,0:2:0.920623,0.079377,0:0,6,68	0/0:5,0:5:0.989338,0.010662,0:0,15,138	./.:0,0:0:0.72747,0.250897,0.021633:0,0,0	0/0:13,0:13:0.999958,4.2e-05,0:0,39,300	0/0:35,0:35:1,0,0:0,105,401	0/0:11,0:11:0.999832,0.000168,0:0,33,272	0/0:41,0:41:1,0,0:0,123,352	0/0:5,0:5:0.989338,0.010662,0:0,15,125
chr6	5956648	chr6_5956648_A_G	A	G	.	PASS	AF=0.461538;DP=234;NS=13;AN=26;MAF=0.461538;AC=12;AC_Het=4;AC_Hom=8;AC_Hemi=0;HWE=0.260843	GT:AD:DP:GP:PL	1/1:0,20:20:0,2e-06,0.999998:342,60,0	0/0:9,0:9:0.996683,0.003317,0:0,27,255	1/1:0,11:11:0,0.001145,0.998855:261,33,0	0/1:19,4:23:1e-05,0.99999,0:48,0,318	0/0:16,1:17:0.906321,0.093679,0:0,12,268	0/1:5,3:8:1e-06,0.999999,0:60,0,143	1/1:0,3:3:0,0.226851,0.773149:92,9,0	1/1:0,2:2:0,0.369812,0.630188:66,6,0	0/1:6,2:8:9e-06,0.999991,0:48,0,155	0/0:25,2:27:0.554747,0.445253,0:0,3,317	0/0:18,1:19:0.983945,0.016055,0:0,20,320	0/1:59,16:75:0,1,0:67,0,336	0/0:11,0:11:0.999169,0.000831,0:0,33,272
chr6	5956825	chr6_5956825_T_C	T	C	.	PASS	AF=0.227273;DP=247;NS=11;AN=22;MAF=0.227273;AC=5;AC_Het=3;AC_Hom=2;AC_Hemi=0;HWE=0.438596	GT:AD:DP:GP:PL	0/0:50,0:50:1,0,0:0,151,422	0/0:12,0:12:0.999853,0.000147,0:0,36,296	1/1:0,11:11:0,0.003232,0.996768:268,33,0	0/0:22,0:22:1,0,0:0,66,380	0/1:5,1:6:0.010511,0.989489,0:22,0,152	0/0:3,0:3:0.929977,0.070023,0:0,9,112	./.:0,0:0:0.590634,0.355786,0.05358:0,0,0	./.:0,0:0:0.590634,0.355786,0.05358:0,0,0	0/1:14,3:17:0.000318,0.999682,0:37,0,279	0/1:27,9:36:0,1,0:146,0,338	0/0:16,0:16:0.999991,9e-06,0:0,48,331	0/0:70,0:70:1,0,0:0,211,441	0/0:4,0:4:0.963718,0.036282,0:0,12,143
chr6	5957077	chr6_5957077_G_A	G	A	.	PASS	AF=0.416667;DP=267;NS=12;AN=24;MAF=0.416667;AC=10;AC_Het=6;AC_Hom=4;AC_Hemi=0;HWE=1	GT:AD:DP:GP:PL	1/1:0,44:44:0,0,1:406,132,0	0/0:7,0:7:0.988051,0.011949,0:0,21,211	1/1:0,17:17:0,2e-05,0.99998:248,51,0	0/0:11,0:11:0.999245,0.000755,0:0,33,288	0/1:8,3:11:0,1,0:68,0,213	0/1:7,2:9:3e-06,0.999997,0:53,0,162	0/1:0,1:1:0.005752,0.560448,0.4338:21,3,0	./.:0,0:0:0.317749,0.491887,0.190364:0,0,0	0/1:15,5:20:0,1,0:85,0,287	0/1:32,17:49:0,1,0:235,0,348	0/1:17,5:22:0,1,0:75,0,290	0/0:63,7:70:0.992959,0.007041,0:0,23,326	0/0:6,0:6:0.976384,0.023616,0:0,18,194
chr6	5958287	chr6_5958287_T_A	T	A	.	PASS	AF=0.166667;DP=129;NS=12;AN=24;MAF=0.166667;AC=4;AC_Het=4;AC_Hom=0;AC_Hemi=0;HWE=1	GT:AD:DP:GP:PL	0/0:35,2:37:0.999998,2e-06,0:0,54,379	0/0:1,0:1:0.795911,0.204082,7e-06:0,3,39	0/1:1,1:2:0.001955,0.997994,5.1e-05:30,0,34	0/0:2,0:2:0.886363,0.113637,0:0,6,74	0/1:0,1:1:0.000779,0.795294,0.203927:36,3,0	0/0:2,0:2:0.886363,0.113637,0:0,6,75	0/0:3,0:3:0.939759,0.060241,0:0,9,105	./.:0,0:0:0.633481,0.324869,0.041651:0,0,0	0/0:17,0:17:0.999996,4e-06,0:0,51,349	0/0:26,2:28:0.99838,0.00162,0:0,25,336	0/1:14,3:17:0.000515,0.999485,0:36,0,282	0/1:14,4:18:5e-06,0.999995,0:56,0,222	0/0:1,0:1:0.795913,0.204083,4e-06:0,3,41
chr6	5958292	chr6_5958292_T_A	T	A	.	PASS	AF=0.269231;DP=238;NS=13;AN=26;MAF=0.269231;AC=7;AC_Het=5;AC_Hom=2;AC_Hemi=0;HWE=1	GT:AD:DP:GP:PL	0/1:10,32:42:0,1,0:353,0,169	0/0:5,0:5:0.978342,0.021658,0:0,15,172	0/0:19,0:19:0.999999,1e-06,0:0,57,369	0/0:8,0:8:0.99724,0.00276,0:0,24,215	0/0:9,0:9:0.998618,0.001382,0:0,27,237	0/1:4,1:5:0.003575,0.996425,0:26,0,97	1/1:0,3:3:0,0.413751,0.586249:105,9,0	0/0:2,0:2:0.849541,0.150459,0:0,6,82	0/1:14,5:19:0,1,0:119,0,264	0/1:27,8:35:0,1,0:141,0,338	0/1:14,2:16:0.000583,0.999417,0:34,0,271	0/0:71,0:71:1,0,0:0,214,436	0/0:4,0:4:0.957601,0.042399,0:0,12,127
chr6	5966370	chr6_5966370_T_A	T	A	.	PASS	AF=0.461538;DP=262;NS=13;AN=26;MAF=0.461538;AC=12;AC_Het=6;AC_Hom=6;AC_Hemi=0;HWE=1	GT:AD:DP:GP:PL	1/1:0,17:17:0,1.6e-05,0.999984:311,51,0	1/1:0,7:7:0,0.016581,0.983419:210,21,0	1/1:0,9:9:0,0.004197,0.995803:195,27,0	0/1:5,3:8:0,1,0:81,0,127	0/1:4,3:7:0,1,0:88,0,117	0/1:6,1:7:0.006857,0.993143,0:19,0,179	0/0:3,0:3:0.811912,0.188088,0:0,9,105	0/0:2,0:2:0.683375,0.316625,0:0,6,75	0/1:9,11:20:0,1,0:200,0,205	0/1:27,17:44:0,1,0:236,0,333	0/1:11,10:21:0,1,0:213,0,232	0/0:109,2:111:1,0,0:0,263,414	0/0:6,0:6:0.971858,0.028142,0:0,18,180
chr6	5971837	chr6_5971837_A_T	A	T	.	PASS	AF=0.5;DP=172;NS=13;AN=26;MAF=0.5;AC=13;AC_Het=5;AC_Hom=8;AC_Hemi=0;HWE=0.577624	GT:AD:DP:GP:PL	1/1:0,2:2:5e-06,0.356569,0.643426:52,6,0	0/0:6,0:6:0.97258,0.02742,0:0,18,147	1/1:0,13:13:0,0.00027,0.99973:295,39,0	0/1:6,7:13:0,1,0:150,0,150	0/1:5,4:9:0,1,0:94,0,137	0/1:3,3:6:0,1,0:74,0,78	0/1:1,8:9:0,0.981989,0.018011:188,0,14	1/1:0,2:2:1.8e-05,0.356564,0.643417:46,6,0	0/0:15,0:15:0.999945,5.5e-05,0:0,45,218	0/0:22,0:22:1,0,0:0,66,236	0/0:11,0:11:0.99912,0.00088,0:0,33,188	0/1:37,16:53:0,1,0:182,0,343	1/1:0,11:11:0,0.001081,0.998919:239,33,0
chr6	5973062	chr6_5973062_A_G	A	G	.	PASS	AF=0.125;DP=177;NS=12;AN=24;MAF=0.125;AC=3;AC_Het=3;AC_Hom=0;AC_Hemi=0;HWE=1	GT:AD:DP:GP:PL	0/0:2,0:2:0.930432,0.069568,0:0,6,59	0/0:6,0:6:0.995349,0.004651,0:0,18,180	./.:0,0:0:0.756747,0.22633,0.016923:0,0,0	0/0:7,0:7:0.997669,0.002331,0:0,21,210	0/1:7,1:8:0.212839,0.787161,0:11,0,133	0/0:10,0:10:0.999708,0.000292,0:0,30,266	0/0:4,0:4:0.981651,0.018349,0:0,12,128	0/0:5,0:5:0.990741,0.009259,0:0,15,158	0/0:13,0:13:0.999963,3.7e-05,0:0,39,279	0/0:32,0:32:1,0,0:0,96,395	0/0:10,0:10:0.999708,0.000292,0:0,30,242	0/1:46,32:78:0,1,0:313,0,356	0/1:0,2:2:2.9e-05,0.769748,0.230223:56,6,0
chr6	5973125	chr6_5973125_C_T	C	T	.	PASS	AF=0.192308;DP=258;NS=13;AN=26;MAF=0.192308;AC=5;AC_Het=5;AC_Hom=0;AC_Hemi=0;HWE=1	GT:AD:DP:GP:PL	0/1:16,7:23:0,1,0:109,0,251	0/0:5,0:5:0.982591,0.017409,0:0,15,125	0/0:2,0:2:0.875853,0.124145,2e-06:0,6,45	0/0:10,0:10:0.999447,0.000553,0:0,30,264	0/0:13,0:13:0.999931,6.9e-05,0:0,39,290	0/1:7,4:11:0,1,0:91,0,165	0/0:1,0:1:0.779031,0.220844,0.000125:0,3,27	0/1:0,2:2:0,0.638167,0.361832:73,6,0	0/0:15,0:15:0.999983,1.7e-05,0:0,45,298	0/0:47,0:47:1,0,0:0,141,420	0/0:29,0:29:1,0,0:0,87,296	0/1:57,38:95:0,1,0:301,0,354	0/1:1,4:5:0,0.982401,0.017599:127,0,9
chr6	5978686	chr6_5978686_A_T	A	T	.	PASS	AF=0.115385;DP=227;NS=13;AN=26;MAF=0.115385;AC=3;AC_Het=3;AC_Hom=0;AC_Hemi=0;HWE=1	GT:AD:DP:GP:PL	0/0:25,0:25:1,0,0:0,75,353	0/1:5,2:7:0.001055,0.998945,0:35,0,116	0/0:22,0:22:1,0,0:0,66,341	0/0:9,0:9:0.999383,0.000617,0:0,27,221	0/0:7,0:7:0.997537,0.002463,0:0,21,202	0/0:6,0:6:0.995085,0.004915,0:0,18,181	0/1:2,1:3:0.019692,0.980302,7e-06:22,0,41	0/0:3,0:3:0.96199,0.03801,0:0,9,101	0/1:16,3:19:0.002581,0.997419,0:31,0,271	0/0:48,0:48:1,0,0:0,144,416	0/0:20,2:22:0.512287,0.487713,0:5,0,304	0/0:49,4:53:0.999897,0.000103,0:0,35,288	0/0:3,0:3:0.96199,0.03801,0:0,9,89
chr6	5979831	chr6_5979831_G_T	G	T	.	PASS	AF=0.409091;DP=117;NS=11;AN=22;MAF=0.409091;AC=9;AC_Het=7;AC_Hom=2;AC_Hemi=0;HWE=0.55418	GT:AD:DP:GP:PL	./.:0,0:0:0.35059,0.483033,0.166377:0,0,0	0/0:2,0:2:0.743806,0.256194,0:0,6,64	0/0:6,0:6:0.978927,0.021073,0:0,18,181	0/1:1,2:3:2e-06,0.999127,0.00087:55,0,26	0/1:6,2:8:5e-06,0.999995,0:52,0,177	./.:0,0:0:0.35059,0.483033,0.166377:0,0,0	1/1:0,3:3:0,0.266268,0.733732:96,9,0	0/0:3,0:3:0.853085,0.146915,0:0,9,101	0/1:10,1:11:0.129361,0.870639,0:7,0,237	0/1:16,4:20:2.3e-05,0.999977,0:45,0,262	0/1:9,1:10:0.05573,0.94427,0:11,0,207	0/1:6,32:38:0,0.999998,2e-06:203,0,53	0/1:2,7:9:0,0.999996,4e-06:192,0,49
chr6	5980246	chr6_5980246_A_T	A	T	.	PASS	AF=0.5;DP=256;NS=13;AN=26;MAF=0.5;AC=13;AC_Het=5;AC_Hom=8;AC_Hemi=0;HWE=0.577624	GT:AD:DP:GP:PL	0/0:25,0:25:1,0,0:0,75,381	1/1:0,8:8:0,0.008177,0.991823:206,24,0	0/0:20,0:20:0.999998,2e-06,0:0,60,366	0/1:9,3:12:0,1,0:63,0,205	0/1:14,8:22:0,1,0:162,0,269	0/0:8,0:8:0.992653,0.007347,0:0,24,169	0/0:12,0:12:0.999538,0.000462,0:0,36,262	1/1:0,2:2:0,0.345421,0.654579:66,6,0	0/1:9,4:13:0,1,0:81,0,203	0/1:12,5:17:0,1,0:112,0,255	0/1:13,2:15:0.002657,0.997343,0:23,0,228	1/1:0,92:92:0,0,1:437,277,0	1/1:0,10:10:0,0.002057,0.997943:245,30,0
chr6	5983009	chr6_5983009_A_G	A	G	.	PASS	AF=0.115385;DP=218;NS=13;AN=26;MAF=0.115385;AC=3;AC_Het=3;AC_Hom=0;AC_Hemi=0;HWE=1	GT:AD:DP:GP:PL	0/0:18,0:18:0.999999,1e-06,0:0,54,335	0/0:7,0:7:0.998168,0.001832,0:0,21,208	0/1:16,4:20:6.7e-05,0.999933,0:48,0,302	0/0:17,1:18:0.999879,0.000121,0:0,33,314	0/0:13,0:13:0.999971,2.9e-05,0:0,39,302	0/1:4,3:7:4e-06,0.999996,0:61,0,101	0/0:3,0:3:0.971472,0.028528,0:0,9,93	0/0:2,0:2:0.944526,0.055474,0:0,6,76	0/0:14,0:14:0.999986,1.4e-05,0:0,42,277	0/0:45,0:45:1,0,0:0,135,415	0/0:19,0:19:1,0,0:0,57,273	0/0:44,0:44:1,0,0:0,132,424	0/1:7,1:8:0.352835,0.647165,0:9,0,168
chr6	5997466	chr6_5997466_T_C	T	C	.	PASS	AF=0.272727;DP=165;NS=11;AN=22;MAF=0.272727;AC=6;AC_Het=0;AC_Hom=6;AC_Hemi=0;HWE=0.00221141	GT:AD:DP:GP:PL	./.:0,0:0:0.531189,0.395276,0.073535:0,0,0	0/0:17,0:17:0.999994,6e-06,0:0,51,302	1/1:0,21:21:0,3e-06,0.999997:352,63,0	1/1:0,13:13:0,0.000656,0.999344:261,39,0	1/1:0,5:5:0,0.143816,0.856184:158,15,0	0/0:3,0:3:0.914901,0.085099,0:0,9,104	0/0:5,0:5:0.977275,0.022725,0:0,15,142	./.:0,0:0:0.531189,0.395276,0.073535:0,0,0	0/0:10,0:10:0.999274,0.000726,0:0,30,215	0/0:12,0:12:0.999818,0.000182,0:0,36,222	0/0:13,0:13:0.999909,9.1e-05,0:0,39,278	0/0:57,0:57:1,0,0:0,172,412	0/0:9,0:9:0.998549,0.001451,0:0,27,236
chr6	5997800	chr6_5997800_A_T	A	T	.	PASS	AF=0.5;DP=201;NS=12;AN=24;MAF=0.5;AC=12;AC_Het=6;AC_Hom=6;AC_Hemi=0;HWE=1	GT:AD:DP:GP:PL	./.:0,0:0:0.263032,0.499669,0.237299:0,0,0	0/1:4,1:5:0.005295,0.994705,0:20,0,114	0/0:7,0:7:0.985377,0.014623,0:0,21,196	0/1:1,5:6:0,0.990487,0.009513:135,0,17	1/1:0,2:2:0,0.344865,0.655135:67,6,0	1/1:0,6:6:0,0.031851,0.968149:161,18,0	0/0:2,0:2:0.67801,0.32199,0:0,6,64	1/1:0,2:2:0,0.344865,0.655135:70,6,0	0/1:1,9:10:0,0.928484,0.071516:200,0,8	0/1:6,22:28:0,1,0:302,0,84	0/1:7,6:13:0,1,0:143,0,145	0/1:53,55:108:0,1,0:359,0,353	0/0:12,0:12:0.999536,0.000464,0:0,36,295
chr6	5998005	chr6_5998005_C_T	C	T	.	PASS	AF=0.5;DP=280;NS=12;AN=24;MAF=0.5;AC=12;AC_Het=6;AC_Hom=6;AC_Hemi=0;HWE=1	GT:AD:DP:GP:PL	./.:0,0:0:0.255178,0.499947,0.244875:0,0,0	0/0:10,0:10:0.998091,0.001909,0:0,30,264	0/0:20,0:20:0.999998,2e-06,0:0,60,337	0/1:6,9:15:0,1,0:227,0,137	0/1:5,4:9:0,1,0:113,0,137	1/1:0,12:12:0,0.000498,0.999502:304,36,0	1/1:0,7:7:0,0.015699,0.984301:199,21,0	1/1:0,4:4:0,0.113159,0.886841:131,12,0	0/1:7,13:20:0,1,0:265,0,152	0/1:14,20:34:0,1,0:325,0,234	0/1:17,7:24:0,1,0:140,0,303	0/1:55,49:104:0,1,0:345,0,365	0/0:9,0:9:0.996188,0.003812,0:0,27,247
chr6	5998114	chr6_5998114_C_G	C	G	.	PASS	AF=0.125;DP=144;NS=12;AN=24;MAF=0.125;AC=3;AC_Het=3;AC_Hom=0;AC_Hemi=0;HWE=1	GT:AD:DP:GP:PL	./.:0,0:0:0.741839,0.238923,0.019237:0,0,0	0/0:11,0:11:0.999843,0.000157,0:0,33,254	0/0:3,0:3:0.9613,0.0387,0:0,9,103	0/1:1,2:3:8e-06,0.998381,0.001611:56,0,17	0/1:1,1:2:0.004919,0.995017,6.4e-05:28,0,31	0/0:1,0:1:0.8613,0.138698,3e-06:0,3,39	0/0:1,0:1:0.861287,0.138695,1.8e-05:0,3,31	0/0:2,0:2:0.925484,0.074516,0:0,6,74	0/0:10,0:10:0.999686,0.000314,0:0,30,222	0/0:24,0:24:1,0,0:0,72,377	0/1:5,1:6:0.059082,0.940918,0:17,0,118	0/0:60,2:62:1,0,0:0,115,396	0/0:19,0:19:0.999999,1e-06,0:0,57,363
chr6	5998156	chr6_5998156_C_T	C	T	.	PASS	AF=0.153846;DP=251;NS=13;AN=26;MAF=0.153846;AC=4;AC_Het=2;AC_Hom=2;AC_Hemi=0;HWE=0.234783	GT:AD:DP:GP:PL	0/0:6,0:6:0.994697,0.005303,0:0,18,182	0/0:11,0:11:0.999833,0.000167,0:0,33,278	0/0:13,0:13:0.999958,4.2e-05,0:0,39,297	0/0:13,0:13:0.999958,4.2e-05,0:0,39,313	0/0:12,0:12:0.999917,8.3e-05,0:0,36,307	0/1:4,1:5:0.007393,0.992607,0:26,0,124	0/0:11,0:11:0.999833,0.000167,0:0,33,289	0/0:5,0:5:0.989449,0.010551,0:0,15,166	0/0:11,0:11:0.999833,0.000167,0:0,33,271	0/0:35,0:35:1,0,0:0,105,418	0/0:11,0:11:0.999833,0.000167,0:0,33,283	0/1:33,66:99:0,1,0:365,0,257	1/1:1,18:19:0,0.219746,0.780254:328,16,0
chr6	5998313	chr6_5998313_C_A	C	A	.	PASS	AF=0.115385;DP=224;NS=13;AN=26;MAF=0.115385;AC=3;AC_Het=3;AC_Hom=0;AC_Hemi=0;HWE=1	GT:AD:DP:GP:PL	0/0:13,0:13:0.999967,3.3e-05,0:0,39,235	0/0:11,0:11:0.999867,0.000133,0:0,33,242	0/0:9,0:9:0.999469,0.000531,0:0,27,172	0/0:13,0:13:0.999967,3.3e-05,0:0,39,260	0/0:9,0:9:0.999469,0.000531,0:0,27,220	0/0:3,0:3:0.967095,0.032905,0:0,9,106	0/0:4,0:4:0.983273,0.016727,0:0,12,125	0/0:2,0:2:0.936287,0.063713,0:0,6,59	0/1:9,3:12:3e-05,0.99997,0:51,0,197	0/1:26,7:33:0,1,0:83,0,310	0/1:13,4:17:2e-06,0.999998,0:62,0,244	0/0:86,0:86:1,0,0:0,259,421	0/0:11,0:11:0.999867,0.000133,0:0,33,227
chr6	6007356	chr6_6007356_G_A	G	A	.	PASS	AF=0.153846;DP=196;NS=13;AN=26;MAF=0.153846;AC=4;AC_Het=2;AC_Hom=2;AC_Hemi=0;HWE=0.234783	GT:AD:DP:GP:PL	0/0:16,0:16:0.999995,5e-06,0:0,48,290	1/1:0,4:4:0,0.41206,0.58794:127,12,0	0/0:17,0:17:0.999997,3e-06,0:0,51,341	0/0:15,0:15:0.999989,1.1e-05,0:0,45,312	0/0:12,1:13:0.87878,0.12122,0:0,4,253	0/1:4,1:5:0.042988,0.957012,0:18,0,113	0/0:1,0:1:0.848644,0.151352,3e-06:0,3,39	0/0:3,0:3:0.957317,0.042683,0:0,9,91	0/0:12,1:13:0.820701,0.179299,0:0,2,230	0/1:31,4:35:0.107096,0.892904,0:14,0,316	0/0:25,1:26:0.999973,2.7e-05,0:0,41,335	0/0:39,2:41:1,0,0:0,72,338	0/0:7,0:7:0.997221,0.002779,0:0,21,204
chr6	6019509	chr6_6019509_A_G	A	G	.	PASS	AF=0.192308;DP=264;NS=13;AN=26;MAF=0.192308;AC=5;AC_Het=5;AC_Hom=0;AC_Hemi=0;HWE=1	GT:AD:DP:GP:PL	0/1:7,10:17:0,1,0:126,0,152	0/0:13,0:13:0.999949,5.1e-05,0:0,39,277	0/0:8,0:8:0.998356,0.001644,0:0,24,193	0/1:8,1:9:0.325542,0.674458,0:7,0,216	0/1:9,2:11:0.000193,0.999807,0:41,0,199	0/0:4,0:4:0.974325,0.025675,0:0,12,143	0/1:6,1:7:0.107712,0.892288,0:13,0,171	0/0:6,0:6:0.993455,0.006545,0:0,18,187	0/1:11,2:13:0.073871,0.926129,0:15,0,212	0/0:36,1:37:1,0,0:0,77,376	0/0:19,1:20:0.999594,0.000406,0:0,30,327	0/0:95,9:104:0.999997,3e-06,0:0,51,306	0/0:15,0:15:0.999987,1.3e-05,0:0,45,339
chr6	6032368	chr6_6032368_T_G	T	G	.	PASS	AF=0.5;DP=260;NS=13;AN=26;MAF=0.5;AC=13;AC_Het=7;AC_Hom=6;AC_Hemi=0;HWE=1	GT:AD:DP:GP:PL	0/0:8,0:8:0.993089,0.006911,0:0,24,233	0/0:6,0:6:0.972917,0.027083,0:0,18,186	0/0:22,0:22:1,0,0:0,66,390	0/1:11,8:19:0,1,0:180,0,232	0/1:3,2:5:0,1,0:61,0,83	1/1:0,5:5:0,0.065557,0.934443:133,15,0	1/1:0,2:2:0,0.359493,0.640507:70,6,0	1/1:0,2:2:0,0.359493,0.640507:73,6,0	0/1:10,9:19:0,1,0:209,0,228	0/1:26,41:67:0,1,0:368,0,316	0/1:15,19:34:0,1,0:317,0,272	0/1:37,26:63:0,1,0:286,0,321	0/1:5,3:8:0,1,0:83,0,148
chr6	6034611	chr6_6034611_T_A	T	A	.	PASS	AF=0.192308;DP=243;NS=13;AN=26;MAF=0.192308;AC=5;AC_Het=3;AC_Hom=2;AC_Hemi=0;HWE=0.373913	GT:AD:DP:GP:PL	1/1:0,16:16:0,0.000114,0.999886:337,48,0	0/0:7,0:7:0.995843,0.004157,0:0,21,201	0/0:15,2:17:0.680938,0.319062,0:0,1,277	0/1:6,1:7:0.07035,0.92965,0:14,0,150	0/1:10,4:14:0,1,0:67,0,222	0/0:7,0:7:0.995843,0.004157,0:0,21,208	0/0:4,0:4:0.967681,0.032319,0:0,12,128	0/0:2,0:2:0.882147,0.117853,0:0,6,79	0/0:16,1:17:0.987241,0.012759,0:0,16,292	0/1:36,7:43:0.000548,0.999452,0:35,0,346	0/0:17,1:18:0.999576,0.000424,0:0,31,320	0/0:87,1:88:1,0,0:0,231,435	0/0:3,0:3:0.937384,0.062616,0:0,9,83
chr6	6034615	chr6_6034615_A_T	A	T	.	PASS	AF=0.153846;DP=269;NS=13;AN=26;MAF=0.153846;AC=4;AC_Het=4;AC_Hom=0;AC_Hemi=0;HWE=1	GT:AD:DP:GP:PL	0/0:19,0:19:0.999999,1e-06,0:0,57,348	0/0:9,0:9:0.999399,0.000601,0:0,27,246	0/0:17,0:17:0.999998,2e-06,0:0,51,343	0/1:6,1:7:0.207364,0.792636,0:11,0,167	0/0:14,1:15:0.954936,0.045064,0:0,8,270	0/0:8,0:8:0.998798,0.001202,0:0,24,221	0/0:5,0:5:0.990463,0.009537,0:0,15,168	0/1:1,1:2:0.002583,0.997392,2.4e-05:31,0,35	0/1:18,2:20:0.412548,0.587452,0:7,0,307	0/0:49,1:50:1,0,0:0,114,410	0/0:22,0:22:1,0,0:0,66,374	0/1:58,34:92:0,1,0:307,0,365	0/0:3,0:3:0.962912,0.037088,0:0,9,93
chr6	6034621	chr6_6034621_T_C	T	C	.	PASS	AF=0.375;DP=276;NS=12;AN=24;MAF=0.375;AC=9;AC_Het=5;AC_Hom=4;AC_Hemi=0;HWE=1	GT:AD:DP:GP:PL	./.:0,0:0:0.370968,0.476207,0.152825:0,0,0	1/1:0,9:9:0,0.006049,0.993951:230,27,0	0/0:7,0:7:0.990071,0.009929,0:0,21,199	0/0:7,0:7:0.990071,0.009929,0:0,21,192	0/0:5,0:5:0.961434,0.038566,0:0,15,110	0/0:8,0:8:0.995011,0.004989,0:0,24,217	1/1:0,6:6:0,0.046425,0.953575:166,18,0	0/1:0,1:1:9.5e-05,0.609011,0.390894:40,3,0	0/1:15,9:24:0,1,0:164,0,271	0/1:36,29:65:0,1,0:302,0,335	0/1:19,14:33:0,1,0:246,0,290	0/0:88,6:94:1,0,0:0,89,339	0/1:5,1:6:0.019443,0.980557,0:16,0,115
chr6	6039865	chr6_6039865_T_A	T	A	.	PASS	AF=0.5;DP=311;NS=11;AN=22;MAF=0.5;AC=11;AC_Het=3;AC_Hom=8;AC_Hemi=0;HWE=0.221583	GT:AD:DP:GP:PL	./.:0,0:0:0.262717,0.499685,0.237599:0,0,0	1/1:0,9:9:0,0.00409,0.99591:254,27,0	1/1:0,10:10:0,0.002049,0.997951:237,30,0	0/1:10,8:18:0,1,0:194,0,237	0/1:4,6:10:0,1,0:156,0,113	0/0:4,0:4:0.893759,0.106241,0:0,12,122	./.:0,0:0:0.262717,0.499685,0.237599:0,0,0	1/1:0,2:2:0,0.344587,0.655413:82,6,0	0/0:20,0:20:0.999998,2e-06,0:0,60,367	0/0:60,0:60:1,0,0:0,181,442	0/0:33,0:33:1,0,0:0,99,412	0/1:63,34:97:0,1,0:283,0,339	1/1:0,6:6:0,0.031813,0.968187:160,18,0
chr6	6041051	chr6_6041051_C_A	C	A	.	PASS	AF=0.461538;DP=245;NS=13;AN=26;MAF=0.461538;AC=12;AC_Het=4;AC_Hom=8;AC_Hemi=0;HWE=0.260843	GT:AD:DP:GP:PL	1/1:0,2:2:0,0.417745,0.582254:74,6,0	0/0:9,0:9:0.997285,0.002715,0:0,27,213	1/1:0,16:16:0,4.4e-05,0.999956:311,48,0	0/1:6,4:10:0,1,0:98,0,165	0/1:9,1:10:0.225995,0.774005,0:4,0,220	0/1:2,2:4:2e-06,0.999998,0:56,0,63	1/1:0,3:3:0,0.264017,0.735983:96,9,0	1/1:0,2:2:0,0.417745,0.582254:74,6,0	0/0:11,0:11:0.99932,0.00068,0:0,33,262	0/0:44,0:44:1,0,0:0,132,404	0/0:17,0:17:0.999989,1.1e-05,0:0,51,324	0/0:106,0:106:1,0,0:0,319,461	0/1:4,7:11:0,1,0:173,0,91
chr6	6041266	chr6_6041266_G_A	G	A	.	PASS	AF=0.115385;DP=257;NS=13;AN=26;MAF=0.115385;AC=3;AC_Het=3;AC_Hom=0;AC_Hemi=0;HWE=1	GT:AD:DP:GP:PL	0/0:14,0:14:0.999983,1.7e-05,0:0,42,271	0/1:4,1:5:0.043135,0.956865,0:19,0,121	0/0:19,0:19:0.999999,1e-06,0:0,57,355	0/0:6,0:6:0.995607,0.004393,0:0,18,186	0/0:5,0:5:0.991253,0.008747,0:0,15,158	0/1:2,3:5:0,1,0:89,0,53	0/0:1,0:1:0.876277,0.123722,1e-06:0,3,41	0/1:0,1:1:0.000781,0.875592,0.123627:39,3,0	0/0:12,0:12:0.999931,6.9e-05,0:0,36,273	0/0:44,0:44:1,0,0:0,132,416	0/0:23,0:23:1,0,0:0,69,382	0/0:111,0:111:1,0,0:0,334,450	0/0:11,0:11:0.999862,0.000138,0:0,33,277
chr6	6041330	chr6_6041330_C_A	C	A	.	PASS	AF=0.125;DP=251;NS=12;AN=24;MAF=0.125;AC=3;AC_Het=3;AC_Hom=0;AC_Hemi=0;HWE=1	GT:AD:DP:GP:PL	./.:0,0:0:0.74907,0.232836,0.018093:0,0,0	0/0:4,0:4:0.980944,0.019056,0:0,12,134	0/0:13,0:13:0.999962,3.8e-05,0:0,39,294	0/1:5,11:16:0,1,0:247,0,97	0/1:6,2:8:2e-05,0.99998,0:52,0,157	0/0:11,0:11:0.999848,0.000152,0:0,33,249	0/0:1,0:1:0.865484,0.13451,7e-06:0,3,35	0/0:2,0:2:0.927896,0.072104,0:0,6,70	0/0:15,0:15:0.999991,9e-06,0:0,45,308	0/0:45,0:45:1,0,0:0,135,412	0/0:31,0:31:1,0,0:0,93,404	0/1:58,40:98:0,1,0:334,0,363	0/0:7,0:7:0.997578,0.002422,0:0,21,215
chr6	6059112	chr6_6059112_C_T	C	T	.	PASS	AF=0.125;DP=142;NS=12;AN=24;MAF=0.125;AC=3;AC_Het=3;AC_Hom=0;AC_Hemi=0;HWE=1	GT:AD:DP:GP:PL	0/0:3,0:3:0.965683,0.034317,0:0,9,57	./.:0,0:0:0.766573,0.217937,0.01549:0,0,0	0/0:3,0:3:0.965683,0.034317,0:0,9,54	0/0:10,0:10:0.999722,0.000278,0:0,30,218	0/1:6,4:10:0,1,0:81,0,125	0/1:2,2:4:8e-06,0.999992,0:56,0,66	0/1:3,1:4:0.100684,0.899316,0:15,0,54	0/0:5,0:5:0.991194,0.008806,0:0,15,147	0/0:12,0:12:0.999931,6.9e-05,0:0,36,244	0/0:23,0:23:1,0,0:0,69,358	0/0:5,0:5:0.991194,0.008806,0:0,15,149	0/0:53,0:53:1,0,0:0,160,403	0/0:8,0:8:0.998891,0.001109,0:0,24,204
chr6	6059137	chr6_6059137_C_T	C	T	.	PASS	AF=0.115385;DP=129;NS=13;AN=26;MAF=0.115385;AC=3;AC_Het=3;AC_Hom=0;AC_Hemi=0;HWE=1	GT:AD:DP:GP:PL	0/0:5,0:5:0.991431,0.008569,0:0,15,83	0/1:0,1:1:0.012517,0.867514,0.119969:27,3,0	0/0:7,0:7:0.997844,0.002156,0:0,21,95	0/1:7,2:9:0.01434,0.98566,0:24,0,149	0/0:8,0:8:0.998921,0.001079,0:0,24,183	0/0:3,0:3:0.966584,0.033416,0:0,9,98	0/0:5,0:5:0.991431,0.008569,0:0,15,119	0/0:5,0:5:0.991431,0.008569,0:0,15,146	0/0:7,0:7:0.997844,0.002156,0:0,21,170	0/0:15,0:15:0.999992,8e-06,0:0,45,294	0/0:8,0:8:0.998921,0.001079,0:0,24,193	0/0:48,0:48:1,0,0:0,144,393	0/1:5,3:8:0,1,0:79,0,91
chr6	6059190	chr6_6059190_C_A	C	A	.	PASS	AF=0.192308;DP=102;NS=13;AN=26;MAF=0.192308;AC=5;AC_Het=5;AC_Hom=0;AC_Hemi=0;HWE=1	GT:AD:DP:GP:PL	0/0:8,0:8:0.997943,0.002057,0:0,24,150	0/1:0,1:1:0.005947,0.786501,0.207552:27,3,0	0/0:10,0:10:0.999485,0.000515,0:0,30,139	0/1:5,1:6:0.275603,0.724397,0:7,0,109	0/0:7,0:7:0.995894,0.004106,0:0,21,180	0/1:3,1:4:0.107121,0.892879,0:12,0,89	0/1:2,1:3:0.004769,0.995186,4.5e-05:26,0,35	0/0:1,0:1:0.790774,0.208676,0.000551:0,3,20	0/0:11,0:11:0.999742,0.000258,0:0,33,232	0/1:6,2:8:0.018214,0.981786,0:20,0,141	0/0:6,1:7:0.60026,0.39974,0:1,0,113	0/0:31,0:31:1,0,0:0,93,377	0/0:5,0:5:0.983775,0.016225,0:0,15,131
chr6	6063709	chr6_6063709_G_A	G	A	.	PASS	AF=0.115385;DP=269;NS=13;AN=26;MAF=0.115385;AC=3;AC_Het=3;AC_Hom=0;AC_Hemi=0;HWE=1	GT:AD:DP:GP:PL	0/0:11,0:11:0.99985,0.00015,0:0,33,195	0/0:5,0:5:0.990502,0.009498,0:0,15,149	0/0:20,0:20:1,0,0:0,60,361	0/0:10,0:10:0.9997,0.0003,0:0,30,217	0/1:7,4:11:0,1,0:107,0,173	0/0:5,0:5:0.990502,0.009498,0:0,15,144	0/1:0,2:2:0,0.76519,0.234809:75,6,0	0/0:1,0:1:0.86698,0.133019,2e-06:0,3,41	0/0:15,0:15:0.999991,9e-06,0:0,45,305	0/0:45,0:45:1,0,0:0,135,416	0/0:40,0:40:1,0,0:0,120,418	0/1:52,50:102:0,1,0:359,0,361	0/0:2,0:2:0.928752,0.071248,0:0,6,70
chr6	6071262	chr6_6071262_A_G	A	G	.	PASS	AF=0.5;DP=213;NS=13;AN=26;MAF=0.5;AC=13;AC_Het=3;AC_Hom=10;AC_Hemi=0;HWE=0.0892525	GT:AD:DP:GP:PL	1/1:0,14:14:0,0.000129,0.999871:288,42,0	1/1:0,7:7:0,0.016257,0.983743:205,21,0	0/1:2,7:9:0,0.999994,6e-06:172,0,49	0/0:29,2:31:0.970699,0.029301,0:0,18,317	0/1:7,2:9:3.1e-05,0.999969,0:42,0,167	0/1:2,3:5:0,0.999998,2e-06:85,0,53	1/1:0,2:2:2e-06,0.34591,0.654089:57,6,0	1/1:0,6:6:0,0.031994,0.968006:189,18,0	0/0:20,0:20:0.999998,2e-06,0:0,60,328	0/0:41,0:41:1,0,0:0,123,385	0/0:20,0:20:0.999998,2e-06,0:0,60,332	1/1:0,37:37:0,0,1:341,111,0	0/0:12,0:12:0.999539,0.000461,0:0,36,278
chr6	6074552	chr6_6074552_T_A	T	A	.	PASS	AF=0.458333;DP=212;NS=12;AN=24;MAF=0.458333;AC=11;AC_Het=7;AC_Hom=4;AC_Hemi=0;HWE=1	GT:AD:DP:GP:PL	0/0:15,0:15:0.999955,4.5e-05,0:0,45,320	0/1:4,1:5:0.005419,0.994581,0:21,0,107	0/0:10,0:10:0.998562,0.001438,0:0,30,266	0/1:2,3:5:0,0.999997,3e-06:84,0,51	0/1:2,1:3:0.002154,0.997845,0:25,0,63	0/1:2,3:5:0,1,0:89,0,65	./.:0,0:0:0.331337,0.488563,0.180099:0,0,0	1/1:0,2:2:0,0.404115,0.595885:82,6,0	0/1:11,2:13:0.000878,0.999122,0:29,0,238	0/1:20,4:24:8e-06,0.999992,0:49,0,305	0/0:12,0:12:0.99964,0.00036,0:0,36,296	0/1:99,17:116:5e-06,0.999995,0:52,0,294	1/1:0,2:2:0,0.404114,0.595885:67,6,0
chr6	6075092	chr6_6075092_T_C	T	C	.	PASS	AF=0.423077;DP=154;NS=13;AN=26;MAF=0.423077;AC=11;AC_Het=3;AC_Hom=8;AC_Hemi=0;HWE=0.0855297	GT:AD:DP:GP:PL	1/1:0,11:11:0,0.001277,0.998723:272,33,0	1/1:0,4:4:0,0.140629,0.859371:117,12,0	0/1:4,6:10:0,1,0:167,0,105	0/0:16,0:16:0.999977,2.3e-05,0:0,48,349	0/0:10,0:10:0.99851,0.00149,0:0,30,267	0/1:1,4:5:0,0.9904,0.0096:130,0,16	0/0:8,0:8:0.994068,0.005932,0:0,24,235	0/1:0,1:1:5.9e-05,0.56691,0.433032:41,3,0	0/0:11,0:11:0.999255,0.000745,0:0,33,245	0/0:42,0:42:1,0,0:0,126,414	0/0:22,0:22:1,0,0:0,66,371	1/1:0,6:6:0,0.039302,0.960698:147,18,0	1/1:0,8:8:0,0.010124,0.989876:213,24,0
chr6	6077976	chr6_6077976_C_T	C	T	.	PASS	AF=0.454545;DP=253;NS=11;AN=22;MAF=0.454545;AC=10;AC_Het=2;AC_Hom=8;AC_Hemi=0;HWE=0.0610009	GT:AD:DP:GP:PL	./.:0,0:0:0.291939,0.49675,0.211311:0,0,0	./.:0,0:0:0.291939,0.49675,0.211311:0,0,0	1/1:0,5:5:0,0.068432,0.931568:156,15,0	0/0:22,2:24:0.672294,0.327706,0:0,5,321	0/0:11,1:12:0.705379,0.294621,0:0,6,255	0/1:8,6:14:0,1,0:145,0,188	1/1:0,2:2:0,0.370153,0.629847:75,6,0	1/1:0,5:5:0,0.068432,0.931568:132,15,0	0/0:14,0:14:0.999896,0.000104,0:0,42,305	0/0:48,0:48:1,0,0:0,144,419	0/0:19,0:19:0.999997,3e-06,0:0,57,348	0/1:52,48:100:0,1,0:339,0,354	1/1:0,10:10:0,0.00229,0.99771:239,30,0
chr6	6081817	chr6_6081817_T_A	T	A	.	PASS	AF=0.307692;DP=245;NS=13;AN=26;MAF=0.307692;AC=8;AC_Het=8;AC_Hom=0;AC_Hemi=0;HWE=0.244302	GT:AD:DP:GP:PL	0/0:21,0:21:1,0,0:0,63,341	0/1:2,4:6:0,0.999998,2e-06:110,0,50	0/0:20,0:20:0.999999,1e-06,0:0,60,332	0/1:10,11:21:0,1,0:242,0,205	0/1:8,3:11:0,1,0:70,0,150	0/1:4,1:5:0.004081,0.995919,0:24,0,118	0/0:7,0:7:0.992379,0.007621,0:0,21,198	0/1:0,2:2:0,0.504279,0.495721:72,6,0	0/0:11,1:12:0.989172,0.010828,0:0,20,225	0/1:39,11:50:0,1,0:127,0,321	0/1:9,7:16:0,1,0:161,0,168	0/1:51,19:70:0,1,0:212,0,345	0/0:4,0:4:0.94212,0.05788,0:0,12,128
chr6	6081833	chr6_6081833_G_T	G	T	.	PASS	AF=0.192308;DP=195;NS=13;AN=26;MAF=0.192308;AC=5;AC_Het=5;AC_Hom=0;AC_Hemi=0;HWE=1	GT:AD:DP:GP:PL	0/0:13,0:13:0.999937,6.3e-05,0:0,39,226	0/0:4,0:4:0.968865,0.031135,0:0,12,133	0/0:15,0:15:0.999984,1.6e-05,0:0,45,309	0/1:14,2:16:0.033289,0.966711,0:18,0,276	0/0:16,1:17:0.995055,0.004945,0:0,20,223	0/0:3,0:3:0.93961,0.06039,0:0,9,113	0/0:3,0:3:0.93961,0.06039,0:0,9,111	0/1:0,1:1:0.000978,0.794708,0.204314:35,3,0	0/1:10,2:12:0.003318,0.996682,0:28,0,215	0/1:36,9:45:1e-06,0.999999,0:63,0,295	0/1:17,2:19:0.21084,0.78916,0:9,0,232	0/0:41,5:46:1,0,0:0,67,342	0/0:1,0:1:0.795485,0.204511,4e-06:0,3,41
chr6	6086604	chr6_6086604_C_T	C	T	.	PASS	AF=0.136364;DP=197;NS=11;AN=22;MAF=0.136364;AC=3;AC_Het=3;AC_Hom=0;AC_Hemi=0;HWE=1	GT:AD:DP:GP:PL	./.:0,0:0:0.711592,0.263935,0.024474:0,0,0	0/0:3,0:3:0.955692,0.044308,0:0,9,113	0/1:4,1:5:0.006805,0.993195,0:26,0,118	0/0:7,0:7:0.997111,0.002889,0:0,21,203	0/0:3,0:3:0.955692,0.044308,0:0,9,104	0/0:1,0:1:0.843555,0.156439,6e-06:0,3,37	./.:0,0:0:0.711592,0.263935,0.024474:0,0,0	0/0:1,0:1:0.843552,0.156439,9e-06:0,3,35	0/1:14,3:17:0.000204,0.999796,0:41,0,276	0/0:50,0:50:1,0,0:0,151,425	0/0:22,0:22:1,0,0:0,66,370	0/1:62,23:85:0,1,0:234,0,350	0/0:3,0:3:0.955692,0.044308,0:0,9,100
chr6	6087956	chr6_6087956_T_G	T	G	.	PASS	AF=0.291667;DP=242;NS=12;AN=24;MAF=0.291667;AC=7;AC_Het=7;AC_Hom=0;AC_Hemi=0;HWE=0.487414	GT:AD:DP:GP:PL	0/1:14,10:24:0,1,0:183,0,188	0/0:1,0:1:0.695312,0.304671,1.7e-05:0,3,39	0/0:27,2:29:0.978488,0.021512,0:0,16,349	0/1:11,3:14:1e-06,0.999999,0:62,0,239	0/1:4,1:5:0.011408,0.988592,0:20,0,112	0/1:10,2:12:7.4e-05,0.999926,0:42,0,233	0/1:1,1:2:0.000574,0.999316,0.00011:33,0,33	./.:0,0:0:0.483473,0.423698,0.092828:0,0,0	0/0:10,0:10:0.999145,0.000855,0:0,30,254	0/0:33,0:33:1,0,0:0,99,388	0/0:15,0:15:0.999973,2.7e-05,0:0,45,329	0/1:72,22:94:0,1,0:161,0,336	0/1:2,1:3:0.002878,0.997122,1e-06:26,0,55
chr6	6090413	chr6_6090413_A_T	A	T	.	PASS	AF=0.458333;DP=172;NS=12;AN=24;MAF=0.458333;AC=11;AC_Het=5;AC_Hom=6;AC_Hemi=0;HWE=0.59387	GT:AD:DP:GP:PL	./.:0,0:0:0.286733,0.497483,0.215784:0,0,0	0/0:6,0:6:0.973607,0.026393,0:0,18,174	1/1:0,8:8:0,0.008925,0.991075:202,24,0	0/1:3,4:7:0,1,0:110,0,88	0/0:3,0:3:0.821781,0.178219,0:0,9,97	1/1:0,3:3:0,0.223709,0.776291:97,9,0	1/1:0,3:3:0,0.223709,0.776291:104,9,0	0/0:4,0:4:0.902174,0.097826,0:0,12,129	0/1:5,7:12:0,1,0:177,0,124	0/1:16,10:26:0,1,0:195,0,289	0/1:3,4:7:0,1,0:107,0,71	0/1:57,34:91:0,1,0:281,0,367	0/0:2,0:2:0.697475,0.302525,0:0,6,75
chr6	6090720	chr6_6090720_T_C	T	C	.	PASS	AF=0.423077;DP=231;NS=13;AN=26;MAF=0.423077;AC=11;AC_Het=9;AC_Hom=2;AC_Hemi=0;HWE=0.275057	GT:AD:DP:GP:PL	1/1:0,4:4:0,0.129166,0.870834:98,12,0	0/1:2,1:3:0.005933,0.994067,0:20,0,60	0/1:17,4:21:3e-06,0.999997,0:53,0,275	0/0:17,1:18:0.98986,0.01014,0:0,22,296	0/0:7,1:8:0.53992,0.46008,0:0,3,139	0/1:1,4:5:0,0.994665,0.005335:119,0,19	0/1:0,1:1:0.000511,0.542397,0.457092:31,3,0	0/0:4,0:4:0.904702,0.095298,0:0,12,121	0/1:11,6:17:0,1,0:129,0,218	0/1:30,18:48:0,1,0:220,0,323	0/1:9,2:11:0.001902,0.998098,0:25,0,198	0/1:47,39:86:0,1,0:222,0,335	0/1:3,2:5:1e-05,0.99999,0:48,0,91
chr6	6090737	chr6_6090737_T_C	T	C	.	PASS	AF=0.461538;DP=220;NS=13;AN=26;MAF=0.461538;AC=12;AC_Het=8;AC_Hom=4;AC_Hemi=0;HWE=0.601992	GT:AD:DP:GP:PL	0/1:2,2:4:4e-06,0.999994,2e-06:52,0,53	1/1:0,2:2:1e-06,0.369133,0.630866:61,6,0	1/1:2,16:18:0,0.39715,0.60285:263,6,0	0/1:13,5:18:0,1,0:70,0,262	0/1:3,1:4:0.014587,0.985413,0:16,0,86	0/1:5,3:8:0,1,0:83,0,90	0/0:1,0:1:0.53906,0.460628,0.000313:0,3,31	0/0:2,0:2:0.700649,0.299351,0:0,6,74	0/1:13,7:20:0,1,0:153,0,232	0/1:33,10:43:0,1,0:131,0,324	0/0:12,0:12:0.999583,0.000417,0:0,36,274	0/1:18,65:83:0,1,0:302,0,65	0/1:3,2:5:2e-06,0.999998,0:55,0,83
chr6	6091182	chr6_6091182_A_T	A	T	.	PASS	AF=0.375;DP=100;NS=12;AN=24;MAF=0.375;AC=9;AC_Het=7;AC_Hom=2;AC_Hemi=0;HWE=0.592947	GT:AD:DP:GP:PL	0/1:2,6:8:0,0.999988,1.2e-05:83,0,44	0/0:4,0:4:0.923977,0.076023,0:0,12,135	./.:0,0:0:0.363663,0.478763,0.157573:0,0,0	0/1:8,2:10:0.000278,0.999722,0:34,0,189	0/0:9,0:9:0.997436,0.002564,0:0,27,242	0/1:1,3:4:0,0.989633,0.010367:72,0,15	0/1:0,1:1:0.000183,0.602933,0.396884:37,3,0	0/0:5,0:5:0.960487,0.039513,0:0,15,159	0/1:8,2:10:1.6e-05,0.999984,0:47,0,207	0/0:17,1:18:0.997447,0.002553,0:0,27,319	0/1:11,3:14:0.000149,0.999851,0:37,0,207	1/1:0,13:13:0,0.000371,0.999629:253,39,0	0/1:2,2:4:4e-06,0.999995,1e-06:53,0,56
chr6	6091239	chr6_6091239_C_T	C	T	.	PASS	AF=0.115385;DP=201;NS=13;AN=26;MAF=0.115385;AC=3;AC_Het=3;AC_Hom=0;AC_Hemi=0;HWE=1	GT:AD:DP:GP:PL	0/0:22,2:24:0.998619,0.001381,0:0,23,272	0/0:11,0:11:0.999876,0.000124,0:0,33,280	0/0:5,0:5:0.99213,0.00787,0:0,15,132	0/1:15,3:18:0.085154,0.914846,0:16,0,228	0/0:15,0:15:0.999992,8e-06,0:0,45,299	0/1:9,2:11:0.007615,0.992385,0:27,0,150	0/0:5,0:5:0.99213,0.00787,0:0,15,122	0/0:6,0:6:0.996049,0.003951,0:0,18,188	0/0:18,0:18:0.999999,1e-06,0:0,54,331	0/0:31,0:31:1,0,0:0,93,381	0/0:12,0:12:0.999938,6.2e-05,0:0,36,247	0/0:29,1:30:0.999999,1e-06,0:0,54,258	0/1:8,7:15:0,1,0:161,0,166
chr6	6091582	chr6_6091582_T_A	T	A	.	PASS	AF=0.416667;DP=235;NS=12;AN=24;MAF=0.416667;AC=10;AC_Het=8;AC_Hom=2;AC_Hemi=0;HWE=0.547718	GT:AD:DP:GP:PL	./.:0,0:0:0.31545,0.492399,0.192152:0,0,0	0/1:11,2:13:0.000216,0.999784,0:35,0,242	1/1:0,7:7:0,0.019626,0.980374:179,21,0	0/1:9,5:14:0,1,0:103,0,218	0/1:4,7:11:0,1,0:137,0,109	0/0:10,0:10:0.998478,0.001522,0:0,30,257	0/1:0,1:1:0.001804,0.560633,0.437562:26,3,0	0/1:7,2:9:5.2e-05,0.999948,0:41,0,187	0/0:14,1:15:0.807066,0.192934,0:0,8,271	0/0:32,3:35:0.999673,0.000327,0:0,37,364	0/1:14,4:18:4e-06,0.999996,0:52,0,274	0/1:78,12:90:0.089165,0.910835,0:8,0,283	0/1:10,2:12:0.001037,0.998963,0:28,0,225
chr6	6091982	chr6_6091982_G_A	G	A	.	PASS	AF=0.269231;DP=144;NS=13;AN=26;MAF=0.269231;AC=7;AC_Het=5;AC_Hom=2;AC_Hemi=0;HWE=1	GT:AD:DP:GP:PL	0/1:4,1:5:0.147026,0.852974,0:9,0,80	0/0:6,0:6:0.988674,0.011326,0:0,18,178	0/0:5,0:5:0.977601,0.022399,0:0,15,149	0/0:12,0:12:0.999821,0.000179,0:0,36,271	0/0:5,0:5:0.977601,0.022399,0:0,15,140	1/1:0,3:3:0,0.405431,0.594569:86,9,0	0/1:0,1:1:0.0002,0.731585,0.268215:40,3,0	0/0:3,0:3:0.916043,0.083957,0:0,9,109	0/0:4,0:4:0.956182,0.043818,0:0,12,116	0/1:12,6:18:0,1,0:132,0,247	0/1:5,1:6:0.008651,0.991349,0:22,0,99	0/1:49,24:73:0,1,0:249,0,350	0/0:3,0:3:0.916043,0.083957,0:0,9,101
chr6	6092766	chr6_6092766_T_A	T	A	.	PASS	AF=0.461538;DP=256;NS=13;AN=26;MAF=0.461538;AC=12;AC_Het=6;AC_Hom=6;AC_Hemi=0;HWE=1	GT:AD:DP:GP:PL	1/1:0,4:4:0,0.126701,0.873299:115,12,0	0/0:4,0:4:0.90278,0.09722,0:0,12,122	0/0:20,0:20:0.999998,2e-06,0:0,60,319	0/1:12,2:14:0.002528,0.997472,0:24,0,173	0/0:9,0:9:0.996646,0.003354,0:0,27,198	0/1:1,7:8:0,0.966337,0.033663:184,0,11	1/1:0,5:5:0,0.067635,0.932365:170,15,0	0/0:1,0:1:0.537137,0.462763,0.0001:0,3,36	0/1:6,3:9:0,1,0:71,0,133	0/1:31,16:47:0,1,0:246,0,306	0/1:5,8:13:0,0.999998,2e-06:203,0,54	0/1:51,69:120:0,1,0:363,0,337	1/1:0,2:2:0,0.367226,0.632774:77,6,0
chr6	6101619	chr6_6101619_C_G	C	G	.	PASS	AF=0.5;DP=273;NS=12;AN=24;MAF=0.5;AC=12;AC_Het=0;AC_Hom=12;AC_Hemi=0;HWE=0.000341696	GT:AD:DP:GP:PL	1/1:0,32:32:0,0,1:340,96,0	1/1:0,3:3:0,0.213071,0.786929:106,9,0	./.:0,0:0:0.27034,0.499205,0.230456:0,0,0	0/0:9,0:9:0.996407,0.003593,0:0,27,241	0/0:6,0:6:0.971958,0.028042,0:0,18,191	1/1:0,2:2:0,0.351294,0.648705:78,6,0	1/1:0,3:3:0,0.213071,0.786929:96,9,0	0/0:1,0:1:0.519871,0.479988,0.00014:0,3,35	0/0:18,0:18:0.999993,7e-06,0:0,54,311	0/0:48,0:48:1,0,0:0,144,419	0/0:29,0:29:1,0,0:0,87,366	1/1:0,119:119:0,0,1:457,358,0	1/1:0,3:3:0,0.213071,0.786929:102,9,0
chr6	6102866	chr6_6102866_G_T	G	T	.	PASS	AF=0.423077;DP=252;NS=13;AN=26;MAF=0.423077;AC=11;AC_Het=3;AC_Hom=8;AC_Hemi=0;HWE=0.0855297	GT:AD:DP:GP:PL	1/1:0,11:11:0,0.001332,0.998668:271,33,0	0/0:4,0:4:0.916188,0.083812,0:0,12,133	1/1:0,12:12:0,0.000667,0.999333:210,36,0	0/1:11,4:15:0,1,0:86,0,235	0/1:3,2:5:0,1,0:65,0,74	0/1:1,5:6:0,0.992654,0.007346:153,0,17	1/1:0,4:4:0,0.145878,0.854122:133,12,0	0/0:5,0:5:0.956262,0.043738,0:0,15,171	0/0:26,0:26:1,0,0:0,78,355	0/0:61,0:61:1,0,0:0,184,421	0/0:26,0:26:1,0,0:0,78,381	1/1:0,64:64:0,0,1:429,193,0	0/0:13,0:13:0.999821,0.000179,0:0,39,307
chr6	6102890	chr6_6102890_A_G	A	G	.	PASS	AF=0.423077;DP=267;NS=13;AN=26;MAF=0.423077;AC=11;AC_Het=7;AC_Hom=4;AC_Hemi=0;HWE=1	GT:AD:DP:GP:PL	1/1:0,9:9:0,0.005104,0.994896:243,27,0	0/1:1,2:3:1e-06,0.999695,0.000304:60,0,31	1/1:0,6:6:0,0.039425,0.960575:145,18,0	0/0:11,0:11:0.999257,0.000743,0:0,33,243	0/0:4,0:4:0.913104,0.086896,0:0,12,126	0/1:1,6:7:0,0.987917,0.012083:163,0,15	0/0:3,0:3:0.840101,0.159899,0:0,9,111	0/0:6,0:6:0.976762,0.023238,0:0,18,194	0/1:9,15:24:0,1,0:256,0,188	0/1:31,23:54:0,1,0:286,0,345	0/1:12,15:27:0,1,0:260,0,237	0/1:44,54:98:0,1,0:356,0,333	0/1:6,7:13:0,1,0:186,0,158
chr6	6103447	chr6_6103447_C_A	C	A	.	PASS	AF=0.461538;DP=235;NS=13;AN=26;MAF=0.461538;AC=12;AC_Het=6;AC_Hom=6;AC_Hemi=0;HWE=1	GT:AD:DP:GP:PL	1/1:0,16:16:0,3.6e-05,0.999964:292,48,0	0/1:5,3:8:0,1,0:73,0,140	0/1:11,8:19:0,1,0:185,0,242	0/1:9,11:20:0,1,0:241,0,205	0/1:7,8:15:0,1,0:205,0,182	0/1:2,2:4:0,1,0:68,0,63	0/0:3,0:3:0.824699,0.175301,0:0,9,109	1/1:0,3:3:0,0.227211,0.772789:114,9,0	0/0:19,0:19:0.999997,3e-06,0:0,57,373	0/0:56,0:56:1,0,0:0,169,423	0/0:25,0:25:1,0,0:0,75,389	1/1:0,38:38:0,0,1:409,114,0	0/1:6,3:9:0,1,0:89,0,159
chr6	6105070	chr6_6105070_C_T	C	T	.	PASS	AF=0.5;DP=167;NS=13;AN=26;MAF=0.5;AC=13;AC_Het=3;AC_Hom=10;AC_Hemi=0;HWE=0.0892525	GT:AD:DP:GP:PL	0/0:16,0:16:0.999971,2.9e-05,0:0,48,282	1/1:0,3:3:0,0.209709,0.790291:102,9,0	0/1:7,14:21:0,1,0:254,0,151	0/1:8,1:9:0.051393,0.948607,0:10,0,205	0/0:16,0:16:0.999971,2.9e-05,0:0,48,317	1/1:0,3:3:0,0.209709,0.790291:113,9,0	0/1:0,1:1:0.000218,0.514791,0.484991:34,3,0	1/1:0,2:2:0,0.346712,0.653288:74,6,0	0/0:8,0:8:0.992694,0.007306,0:0,24,231	0/0:31,0:31:1,0,0:0,93,388	0/0:15,0:15:0.999943,5.7e-05,0:0,45,328	1/1:0,37:37:0,0,1:404,111,0	1/1:0,5:5:0,0.062211,0.937789:163,15,0
chr6	6105413	chr6_6105413_G_A	G	A	.	PASS	AF=0.5;DP=261;NS=13;AN=26;MAF=0.5;AC=13;AC_Het=5;AC_Hom=8;AC_Hemi=0;HWE=0.577624	GT:AD:DP:GP:PL	1/1:0,26:26:0,0,1:374,78,0	0/1:5,4:9:0,1,0:105,0,133	1/1:0,15:15:0,6.2e-05,0.999938:287,45,0	0/1:4,6:10:0,1,0:129,0,112	0/1:6,6:12:0,1,0:147,0,141	0/0:5,0:5:0.942475,0.057525,0:0,15,152	1/1:0,8:8:0,0.007936,0.992064:225,24,0	1/1:0,3:3:0,0.203809,0.796191:108,9,0	0/0:13,0:13:0.999762,0.000238,0:0,39,278	0/0:30,0:30:1,0,0:0,90,368	0/0:13,0:13:0.999762,0.000238,0:0,39,293	0/1:49,62:111:0,1,0:370,0,343	0/1:2,4:6:0,0.999999,1e-06:122,0,56
chr6	6105537	chr6_6105537_C_T	C	T	.	PASS	AF=0.461538;DP=209;NS=13;AN=26;MAF=0.461538;AC=12;AC_Het=8;AC_Hom=4;AC_Hemi=0;HWE=0.601992	GT:AD:DP:GP:PL	1/1:0,18:18:0,9e-06,0.999991:344,54,0	0/1:4,2:6:1.2e-05,0.999988,0:47,0,96	0/0:18,0:18:0.999993,7e-06,0:0,54,332	0/1:6,5:11:0,1,0:124,0,145	0/1:6,1:7:0.027979,0.972021,0:13,0,157	0/0:2,0:2:0.693453,0.306547,0:0,6,72	1/1:0,4:4:0,0.123865,0.876135:121,12,0	0/1:1,2:3:2e-06,0.998881,0.001117:54,0,26	0/1:10,4:14:0,1,0:99,0,229	0/1:26,9:35:0,1,0:151,0,322	0/1:14,2:16:0.007605,0.992395,0:19,0,262	0/1:60,10:70:0,1,0:79,0,316	0/0:5,0:5:0.947637,0.052363,0:0,15,142
chr6	6106645	chr6_6106645_A_T	A	T	.	PASS	AF=0.153846;DP=231;NS=13;AN=26;MAF=0.153846;AC=4;AC_Het=4;AC_Hom=0;AC_Hemi=0;HWE=1	GT:AD:DP:GP:PL	0/0:30,0:30:1,0,0:0,90,332	0/1:4,3:7:0,1,0:68,0,107	0/0:13,1:14:0.918784,0.081216,0:0,7,262	0/1:6,2:8:0.000252,0.999748,0:39,0,139	0/1:2,1:3:0.005503,0.994497,0:26,0,60	0/0:6,0:6:0.992909,0.007091,0:0,18,184	0/0:2,0:2:0.897449,0.102551,0:0,6,75	0/0:1,0:1:0.813969,0.186024,7e-06:0,3,38	0/1:18,4:22:2.2e-05,0.999978,0:50,0,312	0/0:52,4:56:0.999995,5e-06,0:0,50,353	0/0:19,2:21:0.541498,0.458502,0:3,0,293	0/0:51,4:55:1,0,0:0,106,369	0/0:6,0:6:0.992909,0.007091,0:0,18,184
chr6	6122002	chr6_6122002_T_G	T	G	.	PASS	AF=0.5;DP=207;NS=11;AN=22;MAF=0.5;AC=11;AC_Het=7;AC_Hom=4;AC_Hemi=0;HWE=0.580853	GT:AD:DP:GP:PL	1/1:0,25:25:0,0,1:379,75,0	1/1:0,3:3:0,0.206031,0.793969:109,9,0	0/0:17,0:17:0.999985,1.5e-05,0:0,51,333	0/1:2,5:7:0,0.999999,1e-06:152,0,59	0/1:3,10:13:0,1,0:235,0,76	0/1:2,1:3:0.00033,0.99967,0:32,0,65	./.:0,0:0:0.259411,0.499826,0.240763:0,0,0	./.:0,0:0:0.259411,0.499826,0.240763:0,0,0	0/1:8,15:23:0,1,0:289,0,162	0/1:27,28:55:0,1,0:332,0,318	0/1:13,13:26:0,1,0:258,0,252	0/0:32,0:32:1,0,0:0,96,399	0/1:1,2:3:1e-06,0.998783,0.001217:59,0,26
chr6	6132617	chr6_6132617_T_A	T	A	.	PASS	AF=0.5;DP=258;NS=13;AN=26;MAF=0.5;AC=13;AC_Het=3;AC_Hom=10;AC_Hemi=0;HWE=0.0892525	GT:AD:DP:GP:PL	1/1:0,26:26:0,0,1:376,78,0	1/1:0,3:3:0,0.219193,0.780807:107,9,0	1/1:0,20:20:0,2e-06,0.999998:372,60,0	0/1:7,4:11:0,1,0:111,0,181	0/1:2,5:7:0,0.999999,1e-06:150,0,55	1/1:0,2:2:0,0.359572,0.640428:75,6,0	1/1:0,2:2:0,0.359572,0.640428:71,6,0	0/0:3,0:3:0.817912,0.182088,0:0,9,108	0/0:19,0:19:0.999997,3e-06,0:0,57,355	0/0:46,0:46:1,0,0:0,138,417	0/0:20,0:20:0.999998,2e-06,0:0,60,366	0/1:33,57:90:0,1,0:352,0,278	0/0:9,0:9:0.996534,0.003466,0:0,27,245
chr6	6132700	chr6_6132700_A_G	A	G	.	PASS	AF=0.346154;DP=226;NS=13;AN=26;MAF=0.346154;AC=9;AC_Het=9;AC_Hom=0;AC_Hemi=0;HWE=0.209153	GT:AD:DP:GP:PL	0/0:26,0:26:1,0,0:0,78,375	0/1:4,1:5:0.002893,0.997107,0:25,0,122	0/0:10,0:10:0.998924,0.001076,0:0,30,263	0/1:7,5:12:0,1,0:138,0,181	0/1:5,3:8:0,1,0:76,0,138	0/0:3,0:3:0.878859,0.121141,0:0,9,110	0/1:1,2:3:0,0.999824,0.000175:63,0,32	0/0:3,0:3:0.878859,0.121141,0:0,9,109	0/1:7,3:10:0,1,0:67,0,176	0/1:32,7:39:0,1,0:74,0,329	0/1:12,3:15:6e-06,0.999994,0:52,0,255	0/1:68,15:83:0,1,0:130,0,334	0/1:5,4:9:0,1,0:114,0,133
chr6	6133773	chr6_6133773_G_C	G	C	.	PASS	AF=0.115385;DP=234;NS=13;AN=26;MAF=0.115385;AC=3;AC_Het=1;AC_Hom=2;AC_Hemi=0;HWE=0.12	GT:AD:DP:GP:PL	0/0:27,0:27:1,0,0:0,81,368	0/0:13,0:13:0.999971,2.9e-05,0:0,39,295	0/0:23,0:23:1,0,0:0,69,371	0/0:22,0:22:1,0,0:0,66,368	0/0:16,0:16:0.999996,4e-06,0:0,48,297	0/0:10,0:10:0.999765,0.000235,0:0,30,270	0/0:9,0:9:0.99953,0.00047,0:0,27,233	1/1:0,6:6:0,0.20601,0.79399:165,18,0	0/0:15,0:15:0.999993,7e-06,0:0,45,312	0/0:33,0:33:1,0,0:0,99,388	0/0:24,0:24:1,0,0:0,72,366	0/0:25,0:25:1,0,0:0,75,355	0/1:6,5:11:0,1,0:113,0,149
chr6	6135398	chr6_6135398_G_A	G	A	.	PASS	AF=0.153846;DP=272;NS=13;AN=26;MAF=0.153846;AC=4;AC_Het=2;AC_Hom=2;AC_Hemi=0;HWE=0.234783	GT:AD:DP:GP:PL	0/0:1,0:1:0.824459,0.175244,0.000296:0,3,21	1/1:0,6:6:0,0.128168,0.871832:200,18,0	0/0:34,0:34:1,0,0:0,102,420	0/0:10,0:10:0.999585,0.000415,0:0,30,265	0/0:5,0:5:0.98689,0.01311,0:0,15,156	0/1:0,1:1:0.000488,0.824299,0.175213:39,3,0	0/0:3,0:3:0.949543,0.050457,0:0,9,110	0/0:1,0:1:0.824701,0.175296,3e-06:0,3,41	0/0:19,0:19:0.999999,1e-06,0:0,57,362	0/0:55,0:55:1,0,0:0,166,441	0/0:21,0:21:1,0,0:0,63,363	0/1:53,57:110:0,1,0:365,0,351	0/0:2,0:2:0.903932,0.096068,0:0,6,59
chr6	6137311	chr6_6137311_A_T	A	T	.	PASS	AF=0.192308;DP=262;NS=13;AN=26;MAF=0.192308;AC=5;AC_Het=3;AC_Hom=2;AC_Hemi=0;HWE=0.373913	GT:AD:DP:GP:PL	0/0:8,0:8:0.998079,0.001921,0:0,24,201	0/1:5,8:13:0,1,0:166,0,113	0/0:18,0:18:0.999998,2e-06,0:0,54,289	0/0:15,0:15:0.999985,1.5e-05,0:0,45,326	0/0:11,0:11:0.999759,0.000241,0:0,33,275	0/1:7,5:12:0,1,0:109,0,153	0/0:1,0:1:0.802282,0.197699,1.9e-05:0,3,34	1/1:0,7:7:0,0.059623,0.940377:209,21,0	0/0:21,0:21:1,0,0:0,63,367	0/0:52,0:52:1,0,0:0,157,433	0/0:24,0:24:1,0,0:0,72,401	0/1:8,56:64:0,0.999993,7e-06:295,0,43	0/0:16,0:16:0.999992,8e-06,0:0,48,333
chr6	6137534	chr6_6137534_T_A	T	A	.	PASS	AF=0.269231;DP=208;NS=13;AN=26;MAF=0.269231;AC=7;AC_Het=7;AC_Hom=0;AC_Hemi=0;HWE=0.49913	GT:AD:DP:GP:PL	0/1:24,4:28:0.000587,0.999413,0:34,0,305	0/0:6,0:6:0.989429,0.010571,0:0,18,152	0/1:18,3:21:0.008372,0.991628,0:22,0,278	0/1:10,3:13:0.045861,0.954139,0:15,0,199	0/0:9,0:9:0.998666,0.001334,0:0,27,180	0/1:3,1:4:0.044479,0.955521,0:15,0,81	0/0:5,0:5:0.97908,0.02092,0:0,15,146	0/0:7,0:7:0.994687,0.005313,0:0,21,154	0/1:4,2:6:6.6e-05,0.999934,0:43,0,124	0/0:25,3:28:0.999384,0.000616,0:0,30,311	0/1:7,3:10:0.000586,0.999414,0:34,0,162	0/0:63,3:66:1,0,0:0,109,379	0/1:4,1:5:0.314474,0.685526,0:5,0,99
chr6	6137538	chr6_6137538_A_T	A	T	.	PASS	AF=0.192308;DP=262;NS=13;AN=26;MAF=0.192308;AC=5;AC_Het=3;AC_Hom=2;AC_Hemi=0;HWE=0.373913	GT:AD:DP:GP:PL	0/1:13,17:30:0,1,0:260,0,243	0/0:6,0:6:0.99321,0.00679,0:0,18,177	0/0:26,0:26:1,0,0:0,78,368	0/0:21,0:21:1,0,0:0,63,345	0/0:13,0:13:0.999947,5.3e-05,0:0,39,261	0/1:4,1:5:0.126901,0.873099,0:12,0,111	1/1:0,5:5:0,0.222195,0.777805:153,15,0	0/0:6,0:6:0.99321,0.00679,0:0,18,171	0/0:9,0:9:0.999146,0.000854,0:0,27,237	0/0:41,0:41:1,0,0:0,123,410	0/0:17,0:17:0.999997,3e-06,0:0,51,313	0/1:27,48:75:0,1,0:355,0,278	0/0:8,0:8:0.998294,0.001706,0:0,24,211
chr6	6138654	chr6_6138654_C_T	C	T	.	PASS	AF=0.423077;DP=271;NS=13;AN=26;MAF=0.423077;AC=11;AC_Het=3;AC_Hom=8;AC_Hemi=0;HWE=0.0855297	GT:AD:DP:GP:PL	1/1:0,27:27:0,0,1:373,81,0	0/0:6,0:6:0.977403,0.022597,0:0,18,170	1/1:0,17:17:0,2.1e-05,0.999979:320,51,0	0/1:2,5:7:0,0.999988,1.2e-05:143,0,45	0/1:6,4:10:0,1,0:94,0,135	0/0:4,0:4:0.915349,0.084651,0:0,12,132	1/1:0,6:6:0,0.040524,0.959476:186,18,0	1/1:0,8:8:0,0.010448,0.989552:232,24,0	0/0:18,0:18:0.999994,6e-06,0:0,54,331	0/0:39,0:39:1,0,0:0,117,391	0/0:18,0:18:0.999994,6e-06,0:0,54,337	0/1:45,51:96:0,1,0:356,0,340	0/0:15,0:15:0.999955,4.5e-05,0:0,45,285
chr6	6139570	chr6_6139570_C_T	C	T	.	PASS	AF=0.153846;DP=140;NS=13;AN=26;MAF=0.153846;AC=4;AC_Het=4;AC_Hom=0;AC_Hemi=0;HWE=1	GT:AD:DP:GP:PL	0/0:8,0:8:0.998671,0.001329,0:0,24,192	0/0:6,0:6:0.994706,0.005294,0:0,18,155	0/0:7,0:7:0.997346,0.002654,0:0,21,175	0/0:12,0:12:0.999917,8.3e-05,0:0,36,219	0/0:5,0:5:0.989468,0.010532,0:0,15,126	0/0:3,0:3:0.959162,0.040838,0:0,9,102	0/1:1,1:2:0.002337,0.997393,0.00027:31,0,25	0/0:4,0:4:0.979155,0.020845,0:0,12,114	0/1:12,2:14:0.030017,0.969983,0:20,0,209	0/0:38,0:38:1,0,0:0,114,370	0/0:15,1:16:0.997896,0.002104,0:0,22,280	0/1:13,2:15:0.267872,0.732128,0:9,0,177	0/1:7,3:10:0,1,0:76,0,144
chr6	6139576	chr6_6139576_C_T	C	T	.	PASS	AF=0.307692;DP=146;NS=13;AN=26;MAF=0.307692;AC=8;AC_Het=8;AC_Hom=0;AC_Hemi=0;HWE=0.244302	GT:AD:DP:GP:PL	0/0:8,0:8:0.996637,0.003363,0:0,24,197	0/1:5,1:6:0.022875,0.977125,0:17,0,117	0/1:3,4:7:0,1,0:87,0,62	0/1:9,1:10:0.37217,0.62783,0:3,0,166	0/1:5,1:6:0.022875,0.977125,0:17,0,113	0/0:3,0:3:0.902543,0.097457,0:0,9,104	0/0:3,0:3:0.902543,0.097457,0:0,9,92	0/0:4,0:4:0.948776,0.051224,0:0,12,106	0/1:10,4:14:0,1,0:68,0,184	0/0:32,3:35:0.988819,0.011181,0:0,19,287	0/1:14,5:19:1e-06,0.999999,0:61,0,226	0/1:8,13:21:0,1,0:149,0,105	0/1:6,4:10:0,1,0:101,0,131
chr6	6145506	chr6_6145506_T_G	T	G	.	PASS	AF=0.384615;DP=203;NS=13;AN=26;MAF=0.384615;AC=10;AC_Het=6;AC_Hom=4;AC_Hemi=0;HWE=1	GT:AD:DP:GP:PL	1/1:0,17:17:0,2.3e-05,0.999977:328,51,0	0/0:10,0:10:0.998691,0.001309,0:0,30,247	1/1:0,14:14:0,0.000182,0.999818:231,42,0	0/1:10,6:16:0,1,0:118,0,165	0/1:5,7:12:0,1,0:157,0,137	0/1:2,1:3:0.002366,0.997634,0:25,0,73	0/1:0,1:1:7.1e-05,0.598357,0.401572:41,3,0	0/0:5,0:5:0.959745,0.040255,0:0,15,133	0/0:17,0:17:0.99999,1e-05,0:0,51,306	0/0:31,0:31:1,0,0:0,93,386	0/0:20,0:20:0.999999,1e-06,0:0,60,371	0/1:26,28:54:0,1,0:205,0,320	0/1:1,2:3:0,0.998932,0.001067:62,0,25
chr6	6170168	chr6_6170168_A_G	A	G	.	PASS	AF=0.458333;DP=267;NS=12;AN=24;MAF=0.458333;AC=11;AC_Het=3;AC_Hom=8;AC_Hemi=0;HWE=0.103129	GT:AD:DP:GP:PL	0/0:18,0:18:0.999994,6e-06,0:0,54,323	0/0:4,0:4:0.905384,0.094616,0:0,12,125	1/1:0,15:15:0,7.3e-05,0.999927:318,45,0	0/1:4,7:11:0,1,0:191,0,85	0/1:8,5:13:0,1,0:130,0,171	0/1:3,5:8:0,1,0:136,0,70	1/1:0,4:4:0,0.130061,0.869939:122,12,0	./.:0,0:0:0.296639,0.496014,0.207348:0,0,0	0/0:15,0:15:0.999949,5.1e-05,0:0,45,321	0/0:50,0:50:1,0,0:0,151,407	0/0:18,0:18:0.999994,6e-06,0:0,54,344	1/1:0,105:105:0,0,1:465,316,0	1/1:0,6:6:0,0.036029,0.963971:182,18,0
chr6	6172253	chr6_6172253_A_G	A	G	.	PASS	AF=0.153846;DP=228;NS=13;AN=26;MAF=0.153846;AC=4;AC_Het=2;AC_Hom=2;AC_Hemi=0;HWE=0.234783	GT:AD:DP:GP:PL	0/0:1,0:1:0.842902,0.157092,6e-06:0,3,37	1/1:0,5:5:0,0.251125,0.748875:164,15,0	0/0:20,0:20:1,0,0:0,60,364	0/0:14,0:14:0.999977,2.3e-05,0:0,42,309	0/0:15,0:15:0.999989,1.1e-05,0:0,45,311	0/1:6,4:10:0,1,0:111,0,157	0/0:1,0:1:0.842899,0.157091,9e-06:0,3,35	0/0:2,0:2:0.914759,0.085241,0:0,6,75	0/0:15,0:15:0.999989,1.1e-05,0:0,45,314	0/0:64,0:64:1,0,0:0,193,427	0/0:21,0:21:1,0,0:0,63,368	0/0:51,3:54:1,0,0:0,69,371	0/1:5,1:6:0.063924,0.936076,0:16,0,146
chr6	6175220	chr6_6175220_C_T	C	T	.	PASS	AF=0.375;DP=237;NS=12;AN=24;MAF=0.375;AC=9;AC_Het=3;AC_Hom=6;AC_Hemi=0;HWE=0.205277	GT:AD:DP:GP:PL	1/1:0,30:30:0,0,1:406,90,0	1/1:0,3:3:0,0.275526,0.724474:115,9,0	0/0:28,0:28:1,0,0:0,84,389	0/0:10,0:10:0.998718,0.001282,0:0,30,273	0/0:14,0:14:0.99992,8e-05,0:0,42,291	0/1:0,1:1:7.3e-05,0.603331,0.396596:41,3,0	0/1:0,1:1:7.3e-05,0.603331,0.396596:41,3,0	./.:0,0:0:0.364063,0.478627,0.15731:0,0,0	0/0:23,0:23:1,0,0:0,69,359	0/0:50,0:50:1,0,0:0,151,422	0/0:14,0:14:0.99992,8e-05,0:0,42,321	1/1:0,53:53:0,0,1:423,160,0	0/1:3,7:10:0,1,0:200,0,66
chr6	6196683	chr6_6196683_C_A	C	A	.	PASS	AF=0.5;DP=261;NS=12;AN=24;MAF=0.5;AC=12;AC_Het=4;AC_Hom=8;AC_Hemi=0;HWE=0.281462	GT:AD:DP:GP:PL	./.:0,0:0:0.252274,0.49999,0.247736:0,0,0	1/1:0,7:7:0,0.015522,0.984478:190,21,0	1/1:0,18:18:0,8e-06,0.999992:356,54,0	0/1:4,9:13:0,1,0:179,0,97	0/1:7,2:9:2e-06,0.999998,0:55,0,194	0/0:1,0:1:0.502232,0.49769,7.8e-05:0,3,38	1/1:0,3:3:0,0.201452,0.798548:98,9,0	1/1:0,2:2:0,0.335349,0.664651:76,6,0	0/0:18,0:18:0.999992,8e-06,0:0,54,351	0/0:42,0:42:1,0,0:0,126,420	0/0:16,0:16:0.99997,3e-05,0:0,48,341	0/1:53,70:123:0,1,0:373,0,345	0/1:4,5:9:0,1,0:118,0,116
chr6	6202411	chr6_6202411_G_A	G	A	.	PASS	AF=0.333333;DP=140;NS=12;AN=24;MAF=0.333333;AC=8;AC_Het=8;AC_Hom=0;AC_Hemi=0;HWE=0.216045	GT:AD:DP:GP:PL	0/0:1,0:1:0.626678,0.373234,8.8e-05:0,3,34	0/1:0,1:1:0.00021,0.626597,0.373193:37,3,0	0/1:6,1:7:0.032836,0.967164,0:14,0,126	0/1:1,6:7:0,0.995226,0.004774:148,0,18	0/1:1,1:2:0.001335,0.998428,0.000237:28,0,31	0/0:5,0:5:0.964114,0.035886,0:0,15,169	0/0:3,0:3:0.870404,0.129596,0:0,9,89	./.:0,0:0:0.392792,0.467878,0.13933:0,0,0	0/0:8,0:8:0.995369,0.004631,0:0,24,213	0/1:26,9:35:0,1,0:132,0,329	0/1:11,1:12:0.301985,0.698015,0:3,0,235	0/1:43,14:57:0,1,0:101,0,329	0/1:0,1:1:0.000105,0.626663,0.373232:40,3,0
chr6	6202424	chr6_6202424_G_A	G	A	.	PASS	AF=0.125;DP=157;NS=12;AN=24;MAF=0.125;AC=3;AC_Het=3;AC_Hom=0;AC_Hemi=0;HWE=1	GT:AD:DP:GP:PL	0/0:1,0:1:0.855482,0.144509,1e-05:0,3,34	0/1:0,1:1:0.000506,0.855055,0.144439:40,3,0	0/0:8,0:8:0.998682,0.001318,0:0,24,194	0/0:8,0:8:0.998682,0.001318,0:0,24,216	0/0:7,0:7:0.997368,0.002632,0:0,21,168	0/0:5,0:5:0.989553,0.010447,0:0,15,168	0/0:4,0:4:0.979322,0.020678,0:0,12,120	./.:0,0:0:0.731861,0.247255,0.020883:0,0,0	0/0:8,0:8:0.998682,0.001318,0:0,24,208	0/0:37,0:37:1,0,0:0,111,407	0/1:11,2:13:0.002413,0.997587,0:31,0,241	0/1:46,18:64:0,1,0:114,0,333	0/0:1,0:1:0.855488,0.14451,2e-06:0,3,40
chr6	6203065	chr6_6203065_A_G	A	G	.	PASS	AF=0.423077;DP=242;NS=13;AN=26;MAF=0.423077;AC=11;AC_Het=9;AC_Hom=2;AC_Hemi=0;HWE=0.275057	GT:AD:DP:GP:PL	1/1:0,2:2:2.3e-05,0.374542,0.625435:46,6,0	0/1:8,2:10:0.048942,0.951058,0:11,0,202	0/1:3,14:17:0,0.999929,7.1e-05:255,0,38	0/1:8,5:13:0,1,0:87,0,203	0/1:4,5:9:0,1,0:97,0,113	0/1:0,1:1:0.000206,0.544869,0.454925:35,3,0	0/0:1,0:1:0.544965,0.454997,3.8e-05:0,3,40	0/0:2,0:2:0.705491,0.294508,0:0,6,69	0/1:11,5:16:0,1,0:114,0,248	0/1:26,27:53:0,1,0:324,0,344	0/1:10,9:19:0,1,0:189,0,199	0/1:35,59:94:0,1,0:312,0,279	0/0:5,0:5:0.950408,0.049592,0:0,15,164
chr6	6203830	chr6_6203830_G_T	G	T	.	PASS	AF=0.461538;DP=240;NS=13;AN=26;MAF=0.461538;AC=12;AC_Het=6;AC_Hom=6;AC_Hemi=0;HWE=1	GT:AD:DP:GP:PL	0/0:3,0:3:0.828314,0.171686,0:0,9,73	1/1:0,5:5:0,0.070095,0.929905:157,15,0	0/0:5,0:5:0.950736,0.049264,0:0,15,169	0/1:4,3:7:0,1,0:96,0,115	0/1:4,6:10:0,1,0:161,0,112	0/0:4,0:4:0.906097,0.093903,0:0,12,136	0/0:2,0:2:0.706941,0.293059,0:0,6,77	1/1:0,2:2:0,0.376189,0.623811:69,6,0	0/1:10,7:17:0,1,0:150,0,213	0/1:30,24:54:0,1,0:315,0,327	0/1:9,4:13:0,1,0:87,0,204	0/1:53,61:114:0,1,0:361,0,351	1/1:0,2:2:0,0.376189,0.623811:80,6,0
chr6	6204538	chr6_6204538_C_T	C	T	.	PASS	AF=0.272727;DP=124;NS=11;AN=22;MAF=0.272727;AC=6;AC_Het=4;AC_Hom=2;AC_Hemi=0;HWE=1	GT:AD:DP:GP:PL	0/0:2,0:2:0.820757,0.179242,1e-06:0,6,51	./.:0,0:0:0.484417,0.423168,0.092416:0,0,0	0/0:8,0:8:0.996599,0.003401,0:0,24,133	1/1:0,3:3:0,0.364011,0.635989:85,9,0	0/1:2,2:4:6e-06,0.999946,4.8e-05:52,0,37	0/0:9,0:9:0.998297,0.001703,0:0,27,238	0/0:3,0:3:0.901557,0.098443,0:0,9,67	./.:0,0:0:0.484417,0.423168,0.092416:0,0,0	0/0:7,0:7:0.993222,0.006778,0:0,21,183	0/1:13,6:19:3.2e-05,0.999968,0:46,0,240	0/0:7,1:8:0.535011,0.464989,0:0,0,146	0/1:49,11:60:0,1,0:80,0,330	0/1:0,1:1:0.005014,0.692509,0.302477:25,3,0
chr6	6206417	chr6_6206417_C_T	C	T	.	PASS	AF=0.363636;DP=224;NS=11;AN=22;MAF=0.363636;AC=8;AC_Het=8;AC_Hom=0;AC_Hemi=0;HWE=0.190918	GT:AD:DP:GP:PL	0/1:3,5:8:0,1,0:95,0,73	./.:0,0:0:0.384558,0.471139,0.144303:0,0,0	0/1:2,4:6:0,0.999997,3e-06:118,0,50	0/1:1,1:2:0.000259,0.999128,0.000613:35,0,27	0/1:2,3:5:0,0.999998,2e-06:95,0,53	0/0:8,0:8:0.995237,0.004763,0:0,24,229	0/0:5,0:5:0.963128,0.036872,0:0,15,152	./.:0,0:0:0.384558,0.471139,0.144303:0,0,0	0/1:11,2:13:8.4e-05,0.999916,0:40,0,234	0/1:23,9:32:0,1,0:110,0,316	0/1:18,2:20:0.063475,0.936525,0:11,0,294	0/0:124,0:124:1,0,0:0,373,457	0/1:0,1:1:0.000803,0.619627,0.37957:31,3,0
chr6	6206421	chr6_6206421_T_C	T	C	.	PASS	AF=0.125;DP=228;NS=12;AN=24;MAF=0.125;AC=3;AC_Het=3;AC_Hom=0;AC_Hemi=0;HWE=1	GT:AD:DP:GP:PL	0/1:6,2:8:4e-05,0.99996,0:49,0,110	./.:0,0:0:0.741992,0.238795,0.019213:0,0,0	0/0:6,0:6:0.994997,0.005003,0:0,18,169	0/0:2,0:2:0.925535,0.074465,0:0,6,78	0/0:4,0:4:0.980283,0.019717,0:0,12,129	0/0:7,0:7:0.997492,0.002508,0:0,21,204	0/0:7,0:7:0.997492,0.002508,0:0,21,177	0/0:1,0:1:0.861389,0.138609,2e-06:0,3,41	0/1:12,3:15:5.1e-05,0.999949,0:48,0,226	0/0:29,2:31:0.990614,0.009386,0:0,15,311	0/0:23,1:24:0.999923,7.7e-05,0:0,36,312	0/1:78,43:121:0,1,0:280,0,355	0/0:2,0:2:0.925535,0.074465,0:0,6,77
chr6	6207301	chr6_6207301_C_T	C	T	.	PASS	AF=0.346154;DP=242;NS=13;AN=26;MAF=0.346154;AC=9;AC_Het=3;AC_Hom=6;AC_Hemi=0;HWE=0.0919908	GT:AD:DP:GP:PL	0/0:1,0:1:0.620759,0.379195,4.6e-05:0,3,37	1/1:0,6:6:0,0.048665,0.951335:162,18,0	0/0:17,0:17:0.999991,9e-06,0:0,51,294	1/1:0,9:9:0,0.006354,0.993646:206,27,0	1/1:0,13:13:0,0.000399,0.999601:284,39,0	0/0:3,0:3:0.86752,0.13248,0:0,9,95	0/0:5,0:5:0.963227,0.036773,0:0,15,166	0/0:3,0:3:0.86752,0.13248,0:0,9,113	0/1:8,11:19:0,1,0:236,0,183	0/1:14,14:28:0,1,0:255,0,255	0/1:9,10:19:0,1,0:173,0,195	0/0:117,0:117:1,0,0:0,352,447	0/0:2,0:2:0.766034,0.233966,0:0,6,66
chr6	6213928	chr6_6213928_G_A	G	A	.	PASS	AF=0.5;DP=252;NS=13;AN=26;MAF=0.5;AC=13;AC_Het=3;AC_Hom=10;AC_Hemi=0;HWE=0.0892525	GT:AD:DP:GP:PL	1/1:0,26:26:0,0,1:334,78,0	1/1:0,10:10:0,0.002108,0.997892:256,30,0	1/1:0,16:16:0,3.3e-05,0.999967:328,48,0	0/1:6,12:18:0,1,0:266,0,134	0/1:9,6:15:0,1,0:139,0,211	0/0:5,0:5:0.945385,0.054615,0:0,15,164	1/1:0,2:2:0,0.351028,0.648972:74,6,0	1/1:0,3:3:0,0.212875,0.787125:105,9,0	0/0:15,0:15:0.999944,5.6e-05,0:0,45,319	0/0:52,0:52:1,0,0:0,157,430	0/0:19,0:19:0.999996,4e-06,0:0,57,349	0/0:68,0:68:1,0,0:0,205,435	0/1:1,2:3:0,0.999535,0.000465:65,0,30
chr6	6215108	chr6_6215108_A_C	A	C	.	PASS	AF=0.461538;DP=245;NS=13;AN=26;MAF=0.461538;AC=12;AC_Het=10;AC_Hom=2;AC_Hemi=0;HWE=0.11159	GT:AD:DP:GP:PL	0/1:1,10:11:0,0.920567,0.079433:216,0,7	0/1:8,5:13:0,1,0:112,0,199	0/0:6,0:6:0.974333,0.025667,0:0,18,176	0/1:10,8:18:0,1,0:170,0,174	0/1:8,2:10:0.000113,0.999887,0:37,0,196	0/1:2,2:4:2e-06,0.999997,0:54,0,60	1/1:0,5:5:0,0.069019,0.930981:152,15,0	0/1:1,4:5:0,0.995755,0.004245:126,0,20	0/0:18,1:19:0.996766,0.003234,0:0,27,315	0/1:32,4:36:0.02103,0.97897,0:14,0,307	0/1:17,2:19:0.130826,0.869174,0:6,0,248	0/1:82,14:96:0,1,0:65,0,285	0/1:1,2:3:0,0.998935,0.001065:69,0,26
chr6	6218730	chr6_6218730_C_A	C	A	.	PASS	AF=0.458333;DP=267;NS=12;AN=24;MAF=0.458333;AC=11;AC_Het=7;AC_Hom=4;AC_Hemi=0;HWE=1	GT:AD:DP:GP:PL	0/0:24,0:24:1,0,0:0,72,386	1/1:0,3:3:0,0.211155,0.788845:95,9,0	0/0:25,0:25:1,0,0:0,75,395	0/1:2,6:8:0,0.999963,3.7e-05:165,0,41	0/1:2,4:6:0,0.999996,4e-06:120,0,51	0/1:1,1:2:0.00017,0.99924,0.00059:35,0,29	./.:0,0:0:0.26737,0.499417,0.233213:0,0,0	0/0:2,0:2:0.681681,0.318319,0:0,6,70	0/1:9,8:17:0,1,0:186,0,209	0/1:22,15:37:0,1,0:216,0,309	0/1:15,11:26:0,1,0:233,0,264	1/1:0,116:116:0,0,1:463,349,0	0/1:0,1:1:0.000277,0.516933,0.48279:33,3,0
chr6	6219845	chr6_6219845_C_T	C	T	.	PASS	AF=0.375;DP=212;NS=12;AN=24;MAF=0.375;AC=9;AC_Het=5;AC_Hom=4;AC_Hemi=0;HWE=1	GT:AD:DP:GP:PL	./.:0,0:0:0.334561,0.487703,0.177736:0,0,0	0/1:1,3:4:0,0.999417,0.000583:99,0,28	1/1:0,12:12:0,0.000669,0.999331:295,36,0	0/1:3,6:9:0,1,0:165,0,85	0/1:5,4:9:0,1,0:123,0,146	1/1:0,4:4:0,0.146388,0.853612:133,12,0	0/1:0,1:1:6.3e-05,0.578374,0.421563:41,3,0	0/1:0,1:1:7.9e-05,0.578364,0.421556:40,3,0	0/0:22,0:22:1,0,0:0,66,378	0/0:70,0:70:1,0,0:0,211,444	0/0:26,0:26:1,0,0:0,78,371	0/0:53,0:53:1,0,0:0,160,414	0/0:1,0:1:0.5784,0.421575,2.4e-05:0,3,41
chr6	6222384	chr6_6222384_C_A	C	A	.	PASS	AF=0.461538;DP=130;NS=13;AN=26;MAF=0.461538;AC=12;AC_Het=6;AC_Hom=6;AC_Hemi=0;HWE=1	GT:AD:DP:GP:PL	0/0:25,0:25:1,0,0:0,75,353	0/0:4,0:4:0.888924,0.111076,0:0,12,146	0/0:12,0:12:0.999512,0.000488,0:0,36,253	0/0:2,0:2:0.666742,0.333258,0:0,6,69	0/1:1,1:2:0.000252,0.999247,0.000502:33,0,30	1/1:0,2:2:0,0.333401,0.666599:73,6,0	0/1:0,1:1:4e-05,0.500058,0.499902:41,3,0	0/1:0,1:1:0.001579,0.499288,0.499132:25,3,0	0/1:6,2:8:6e-06,0.999994,0:50,0,141	0/1:13,3:16:7e-06,0.999993,0:49,0,268	0/1:4,2:6:3e-06,0.999997,0:52,0,116	1/1:0,47:47:0,0,1:410,141,0	1/1:0,4:4:0,0.111139,0.888861:137,12,0
chr6	6225147	chr6_6225147_G_A	G	A	.	PASS	AF=0.461538;DP=267;NS=13;AN=26;MAF=0.461538;AC=12;AC_Het=4;AC_Hom=8;AC_Hemi=0;HWE=0.260843	GT:AD:DP:GP:PL	0/0:26,0:26:1,0,0:0,78,370	0/0:9,0:9:0.99615,0.00385,0:0,27,199	1/1:0,14:14:0,0.000123,0.999877:295,42,0	1/1:0,8:8:0,0.007834,0.992166:219,24,0	1/1:0,12:12:0,0.000493,0.999507:298,36,0	0/0:2,0:2:0.66904,0.33096,0:0,6,77	0/0:4,0:4:0.889943,0.110057,0:0,12,143	0/0:1,0:1:0.502653,0.497308,3.9e-05:0,3,41	0/1:8,8:16:0,1,0:197,0,162	0/1:16,18:34:0,1,0:291,0,258	0/1:12,11:23:0,1,0:222,0,244	1/1:0,114:114:0,0,1:479,343,0	0/1:3,1:4:0.003207,0.996793,0:22,0,82
chr6	6229689	chr6_6229689_A_G	A	G	.	PASS	AF=0.375;DP=198;NS=12;AN=24;MAF=0.375;AC=9;AC_Het=3;AC_Hom=6;AC_Hemi=0;HWE=0.205277	GT:AD:DP:GP:PL	0/0:13,0:13:0.999872,0.000128,0:0,39,168	0/1:1,2:3:3e-06,0.999734,0.000263:55,0,30	./.:0,0:0:0.431286,0.450875,0.117838:0,0,0	0/0:4,0:4:0.938671,0.061329,0:0,12,130	0/0:12,0:12:0.999745,0.000255,0:0,36,238	0/1:8,2:10:0.038722,0.961278,0:14,0,171	1/1:0,4:4:0,0.192982,0.807018:107,12,0	1/1:0,2:2:0,0.488893,0.511107:67,6,0	0/0:17,0:17:0.999992,8e-06,0:0,51,278	0/0:33,0:33:1,0,0:0,99,325	0/0:16,1:17:0.995955,0.004045,0:0,24,255	0/1:59,19:78:0,1,0:112,0,341	1/1:0,5:5:0,0.106795,0.893205:104,15,0
chr6	6229725	chr6_6229725_T_C	T	C	.	PASS	AF=0.230769;DP=194;NS=13;AN=26;MAF=0.230769;AC=6;AC_Het=6;AC_Hom=0;AC_Hemi=0;HWE=1	GT:AD:DP:GP:PL	0/1:1,2:3:8e-06,0.999369,0.000623:53,0,24	0/0:4,0:4:0.962583,0.037417,0:0,12,115	0/0:1,0:1:0.762436,0.237099,0.000465:0,3,22	0/0:6,0:6:0.990376,0.009624,0:0,18,169	0/1:7,3:10:0,1,0:70,0,167	0/1:4,3:7:3e-06,0.999997,0:58,0,86	0/1:4,1:5:0.016,0.984,0:20,0,77	0/0:3,0:3:0.927865,0.072135,0:0,9,91	0/1:10,2:12:0.04991,0.95009,0:15,0,187	0/0:29,2:31:0.999946,5.4e-05,0:0,41,330	0/1:13,2:15:0.125682,0.874318,0:10,0,208	0/0:79,8:87:1,0,0:0,82,338	0/0:9,0:9:0.998787,0.001213,0:0,27,192
chr6	6229737	chr6_6229737_C_T	C	T	.	PASS	AF=0.115385;DP=190;NS=13;AN=26;MAF=0.115385;AC=3;AC_Het=3;AC_Hom=0;AC_Hemi=0;HWE=1	GT:AD:DP:GP:PL	0/0:3,0:3:0.968049,0.031951,0:0,9,94	0/0:4,0:4:0.983765,0.016235,0:0,12,123	0/0:1,0:1:0.883286,0.116617,9.7e-05:0,3,22	0/0:6,0:6:0.995891,0.004109,0:0,18,173	0/1:6,3:9:1e-06,0.999999,0:65,0,149	0/1:5,2:7:0.000608,0.999392,0:38,0,102	0/0:5,0:5:0.991816,0.008184,0:0,15,109	0/0:3,0:3:0.968049,0.031951,0:0,9,95	0/1:11,2:13:0.309063,0.690937,0:9,0,202	0/0:26,2:28:0.999938,6.2e-05,0:0,36,330	0/0:14,2:16:0.867525,0.132475,0:0,2,237	0/0:85,0:85:1,0,0:0,256,430	0/0:10,0:10:0.999742,0.000258,0:0,30,196
chr6	6234575	chr6_6234575_C_A	C	A	.	PASS	AF=0.307692;DP=169;NS=13;AN=26;MAF=0.307692;AC=8;AC_Het=8;AC_Hom=0;AC_Hemi=0;HWE=0.244302	GT:AD:DP:GP:PL	0/1:8,4:12:0,1,0:103,0,204	0/1:8,5:13:0,1,0:140,0,183	0/0:7,0:7:0.992602,0.007398,0:0,21,216	0/0:7,0:7:0.992602,0.007398,0:0,21,205	0/0:8,0:8:0.996287,0.003713,0:0,24,228	0/1:2,2:4:3e-06,0.999988,8e-06:55,0,45	0/0:1,0:1:0.677018,0.32297,1.2e-05:0,3,41	0/0:4,0:4:0.943726,0.056274,0:0,12,141	0/1:6,2:8:0.000336,0.999664,0:35,0,159	0/1:9,2:11:6.8e-05,0.999932,0:42,0,219	0/1:3,3:6:0,1,0:86,0,81	0/1:38,35:73:0,1,0:328,0,338	0/1:9,6:15:0,1,0:148,0,199
chr6	6248699	chr6_6248699_C_T	C	T	.	PASS	AF=0.181818;DP=265;NS=11;AN=22;MAF=0.181818;AC=4;AC_Het=2;AC_Hom=2;AC_Hemi=0;HWE=0.278196	GT:AD:DP:GP:PL	1/1:0,22:22:0,2e-06,0.999998:356,66,0	0/0:5,0:5:0.985383,0.014617,0:0,15,143	0/0:22,1:23:0.99991,9e-05,0:0,37,340	0/0:16,0:16:0.999993,7e-06,0:0,48,331	0/0:9,0:9:0.999074,0.000926,0:0,27,239	./.:0,0:0:0.653155,0.31005,0.036795:0,0,0	./.:0,0:0:0.653155,0.31005,0.036795:0,0,0	0/1:0,1:1:0.001704,0.806802,0.191495:33,3,0	0/0:31,0:31:1,0,0:0,93,390	0/0:67,1:68:1,0,0:0,186,433	0/0:21,0:21:1,0,0:0,63,356	0/1:51,13:64:0,1,0:123,0,317	0/0:5,0:5:0.985383,0.014617,0:0,15,165
chr6	6249264	chr6_6249264_C_A	C	A	.	PASS	AF=0.25;DP=169;NS=12;AN=24;MAF=0.25;AC=6;AC_Het=4;AC_Hom=2;AC_Hemi=0;HWE=1	GT:AD:DP:GP:PL	1/1:0,6:6:0,0.081451,0.918549:163,18,0	0/1:5,1:6:0.043479,0.956521,0:15,0,124	0/0:9,0:9:0.998625,0.001375,0:0,27,215	0/0:13,1:14:0.948379,0.051621,0:0,11,209	0/0:9,0:9:0.998625,0.001375,0:0,27,214	0/0:4,0:4:0.95781,0.04219,0:0,12,114	0/0:1,0:1:0.739421,0.260567,1.2e-05:0,3,39	./.:0,0:0:0.546754,0.385348,0.067898:0,0,0	0/1:14,4:18:2e-06,0.999998,0:59,0,256	0/1:35,7:42:2.7e-05,0.999973,0:47,0,313	0/1:15,7:22:0,1,0:95,0,254	0/0:31,1:32:1,0,0:0,64,321	0/0:5,0:5:0.978451,0.021549,0:0,15,153
chr6	6252720	chr6_6252720_T_C	T	C	.	PASS	AF=0.346154;DP=245;NS=13;AN=26;MAF=0.346154;AC=9;AC_Het=3;AC_Hom=6;AC_Hemi=0;HWE=0.0919908	GT:AD:DP:GP:PL	1/1:0,11:11:0,0.001927,0.998073:237,33,0	0/0:3,0:3:0.887772,0.112228,0:0,9,104	1/1:0,12:12:0,0.000965,0.999035:270,36,0	0/1:7,2:9:6.1e-05,0.999939,0:42,0,181	0/1:2,4:6:0,0.999997,3e-06:119,0,49	0/1:2,2:4:6e-06,0.999994,0:52,0,69	0/0:4,0:4:0.940551,0.059449,0:0,12,130	1/1:0,2:2:0,0.497175,0.502825:76,6,0	0/0:10,0:10:0.999013,0.000987,0:0,30,251	0/0:39,0:39:1,0,0:0,117,393	0/0:17,0:17:0.999992,8e-06,0:0,51,283	0/0:123,1:124:1,0,0:0,352,465	0/0:4,0:4:0.940551,0.059449,0:0,12,133
chr6	6255065	chr6_6255065_G_A	G	A	.	PASS	AF=0.269231;DP=265;NS=13;AN=26;MAF=0.269231;AC=7;AC_Het=3;AC_Hom=4;AC_Hemi=0;HWE=0.165217	GT:AD:DP:GP:PL	1/1:0,3:3:0,0.44457,0.55543:71,9,0	0/0:7,0:7:0.995144,0.004856,0:0,21,194	0/1:10,1:11:0.39524,0.60476,0:4,0,215	0/0:14,0:14:0.999962,3.8e-05,0:0,42,322	0/0:15,0:15:0.999981,1.9e-05,0:0,45,299	0/1:6,2:8:1.6e-05,0.999984,0:50,0,148	0/0:6,0:6:0.990334,0.009666,0:0,18,183	0/0:4,0:4:0.962427,0.037573,0:0,12,132	0/0:14,0:14:0.999962,3.8e-05,0:0,42,317	0/0:35,0:35:1,0,0:0,105,395	0/0:24,0:24:1,0,0:0,72,395	0/1:65,50:115:0,1,0:342,0,373	1/1:0,8:8:0,0.024401,0.975599:231,24,0
chr6	6257668	chr6_6257668_A_G	A	G	.	PASS	AF=0.461538;DP=266;NS=13;AN=26;MAF=0.461538;AC=12;AC_Het=10;AC_Hom=2;AC_Hemi=0;HWE=0.11159	GT:AD:DP:GP:PL	0/1:8,1:9:0.422222,0.577778,0:0,1,165	0/1:5,1:6:0.067968,0.932032,0:9,0,126	0/1:0,1:1:0.004849,0.53182,0.463331:21,3,0	0/1:6,1:7:0.007291,0.992709,0:19,0,171	0/1:8,2:10:0.017402,0.982598,0:15,0,190	0/1:5,2:7:1e-06,0.999999,0:57,0,137	0/0:12,0:12:0.999575,0.000425,0:0,36,262	0/0:3,0:3:0.821155,0.178845,0:0,9,112	0/1:6,7:13:0,1,0:167,0,159	0/1:27,24:51:0,1,0:324,0,326	0/1:18,9:27:0,1,0:161,0,307	0/1:62,51:113:0,1,0:350,0,366	1/1:0,7:7:0,0.017618,0.982382:204,21,0
chr6	6258527	chr6_6258527_A_G	A	G	.	PASS	AF=0.458333;DP=263;NS=12;AN=24;MAF=0.458333;AC=11;AC_Het=7;AC_Hom=4;AC_Hemi=0;HWE=1	GT:AD:DP:GP:PL	./.:0,0:0:0.296454,0.496044,0.207502:0,0,0	1/1:0,2:2:0,0.374071,0.625928:72,6,0	1/1:0,11:11:0,0.001166,0.998834:270,33,0	0/1:7,3:10:0,1,0:75,0,189	0/1:4,2:6:6e-06,0.999994,0:50,0,124	0/1:7,2:9:1.1e-05,0.999989,0:47,0,173	0/0:7,0:7:0.987097,0.012903,0:0,21,210	0/0:2,0:2:0.705066,0.294934,0:0,6,81	0/1:15,7:22:0,1,0:137,0,288	0/1:23,16:39:0,1,0:277,0,333	0/1:18,7:25:0,1,0:143,0,299	0/0:126,0:126:1,0,0:0,379,479	0/1:2,2:4:5e-06,0.999995,0:51,0,63
chr6	6258822	chr6_6258822_A_G	A	G	.	PASS	AF=0.318182;DP=196;NS=11;AN=22;MAF=0.318182;AC=7;AC_Het=5;AC_Hom=2;AC_Hemi=0;HWE=1	GT:AD:DP:GP:PL	0/0:1,0:1:0.677028,0.321446,0.001526:0,3,20	./.:0,0:0:0.459767,0.436589,0.103645:0,0,0	1/1:0,3:3:8e-06,0.344917,0.655075:56,9,0	0/0:4,0:4:0.943978,0.056022,0:0,12,139	0/0:6,0:6:0.98538,0.01462,0:0,18,172	0/1:2,4:6:0,0.999989,1.1e-05:92,0,43	0/0:8,0:8:0.996305,0.003695,0:0,24,209	0/0:5,0:5:0.971182,0.028818,0:0,15,168	0/1:10,2:12:5.4e-05,0.999946,0:43,0,231	0/1:28,10:38:0,1,0:112,0,339	0/1:8,7:15:0,1,0:161,0,196	0/1:61,37:98:0,1,0:314,0,359	./.:0,0:0:0.459767,0.436589,0.103645:0,0,0
chr6	6259008	chr6_6259008_A_G	A	G	.	PASS	AF=0.5;DP=215;NS=12;AN=24;MAF=0.5;AC=12;AC_Het=4;AC_Hom=8;AC_Hemi=0;HWE=0.281462	GT:AD:DP:GP:PL	./.:0,0:0:0.255937,0.49993,0.244133:0,0,0	1/1:0,4:4:0,0.113461,0.886539:134,12,0	0/0:18,0:18:0.999993,7e-06,0:0,54,345	0/0:3,0:3:0.803755,0.196245,0:0,9,106	0/0:7,0:7:0.98497,0.01503,0:0,21,216	1/1:0,6:6:0,0.031003,0.968997:192,18,0	0/0:4,0:4:0.891203,0.108797,0:0,12,140	1/1:0,4:4:0,0.113461,0.886539:148,12,0	0/1:8,9:17:0,1,0:211,0,179	0/1:30,18:48:0,1,0:261,0,350	0/1:11,11:22:0,1,0:234,0,227	0/1:51,28:79:0,1,0:303,0,344	1/1:0,3:3:0,0.2038,0.7962:100,9,0
chr6	6270619	chr6_6270619_T_G	T	G	.	PASS	AF=0.115385;DP=209;NS=13;AN=26;MAF=0.115385;AC=3;AC_Het=3;AC_Hom=0;AC_Hemi=0;HWE=1	GT:AD:DP:GP:PL	0/0:34,0:34:1,0,0:0,102,389	0/0:7,0:7:0.998356,0.001644,0:0,21,192	0/0:27,0:27:1,0,0:0,81,390	0/0:10,0:10:0.999794,0.000206,0:0,30,241	0/1:7,1:8:0.490405,0.509595,0:7,0,185	0/1:2,1:3:0.230278,0.769721,0:12,0,50	0/0:1,0:1:0.904679,0.09532,2e-06:0,3,38	0/0:1,0:1:0.904678,0.09532,2e-06:0,3,37	0/0:13,0:13:0.999974,2.6e-05,0:0,39,280	0/0:41,2:43:1,0,0:0,74,367	0/0:20,0:20:1,0,0:0,60,346	0/1:29,8:37:0,1,0:107,0,303	0/0:5,0:5:0.993458,0.006542,0:0,15,159
chr6	6270633	chr6_6270633_C_T	C	T	.	PASS	AF=0.269231;DP=240;NS=13;AN=26;MAF=0.269231;AC=7;AC_Het=7;AC_Hom=0;AC_Hemi=0;HWE=0.49913	GT:AD:DP:GP:PL	0/1:17,7:24:0,1,0:92,0,232	0/1:6,2:8:5.6e-05,0.999944,0:43,0,156	0/1:22,8:30:0,1,0:95,0,280	0/1:15,2:17:0.038268,0.961732,0:15,0,245	0/1:8,1:9:0.155181,0.844819,0:8,0,174	0/0:1,0:1:0.694326,0.305632,4.3e-05:0,3,35	0/0:8,0:8:0.996573,0.003427,0:0,24,196	0/0:1,0:1:0.694337,0.305636,2.7e-05:0,3,37	0/1:14,2:16:0.028689,0.971311,0:16,0,236	0/0:44,6:50:0.626219,0.373781,0:0,2,294	0/0:26,1:27:0.999979,2.1e-05,0:0,46,288	0/1:34,13:47:0,1,0:138,0,251	0/0:2,0:2:0.819611,0.180389,0:0,6,67
chr6	6273775	chr6_6273775_G_A	G	A	.	PASS	AF=0.5;DP=245;NS=13;AN=26;MAF=0.5;AC=13;AC_Het=5;AC_Hom=8;AC_Hemi=0;HWE=0.577624	GT:AD:DP:GP:PL	0/0:23,0:23:1,0,0:0,69,366	0/1:0,1:1:0.000102,0.503263,0.496635:37,3,0	1/1:0,14:14:0,0.000124,0.999876:306,42,0	0/1:3,1:4:0.001614,0.998386,0:25,0,100	0/1:7,6:13:0,1,0:147,0,174	1/1:0,4:4:0,0.112425,0.887575:132,12,0	0/1:3,1:4:0.019884,0.980116,0:14,0,73	1/1:0,2:2:0,0.336284,0.663716:66,6,0	0/0:23,0:23:1,0,0:0,69,374	0/0:48,0:48:1,0,0:0,144,419	0/0:28,0:28:1,0,0:0,84,385	0/1:49,28:77:0,1,0:284,0,330	1/1:0,4:4:0,0.112425,0.887575:139,12,0
chr6	6274504	chr6_6274504_A_G	A	G	.	PASS	AF=0.5;DP=251;NS=11;AN=22;MAF=0.5;AC=11;AC_Het=3;AC_Hom=8;AC_Hemi=0;HWE=0.221583	GT:AD:DP:GP:PL	1/1:0,11:11:0,0.001043,0.998957:270,33,0	1/1:0,3:3:0,0.210909,0.789091:116,9,0	1/1:0,17:17:0,1.6e-05,0.999984:339,51,0	0/1:3,7:10:0,1,0:186,0,83	0/1:5,4:9:0,1,0:110,0,134	./.:0,0:0:0.266989,0.499442,0.233569:0,0,0	0/0:5,0:5:0.944773,0.055227,0:0,15,167	./.:0,0:0:0.266989,0.499442,0.233569:0,0,0	0/0:16,0:16:0.999971,2.9e-05,0:0,48,306	0/0:53,0:53:1,0,0:0,160,428	0/0:21,0:21:0.999999,1e-06,0:0,63,343	0/1:59,37:96:0,1,0:313,0,358	1/1:0,3:3:0,0.210909,0.789091:90,9,0
chr6	6276726	chr6_6276726_G_A	G	A	.	PASS	AF=0.416667;DP=265;NS=12;AN=24;MAF=0.416667;AC=10;AC_Het=6;AC_Hom=4;AC_Hemi=0;HWE=1	GT:AD:DP:GP:PL	./.:0,0:0:0.294085,0.496422,0.209493:0,0,0	0/0:12,0:12:0.999588,0.000412,0:0,36,264	0/0:8,0:8:0.99345,0.00655,0:0,24,182	0/1:1,10:11:0,0.92048,0.07952:234,0,7	0/1:3,11:14:0,1,0:254,0,64	0/0:1,0:1:0.542272,0.457679,4.9e-05:0,3,39	1/1:0,7:7:0,0.018175,0.981825:223,21,0	0/0:1,0:1:0.542282,0.457687,3.1e-05:0,3,41	0/1:9,15:24:0,1,0:279,0,175	0/1:23,19:42:0,1,0:268,0,309	0/1:13,11:24:0,1,0:227,0,258	1/1:0,116:116:0,0,1:461,349,0	0/1:1,4:5:0,0.998929,0.001071:120,0,26
chr6	6287226	chr6_6287226_C_T	C	T	.	PASS	AF=0.115385;DP=252;NS=13;AN=26;MAF=0.115385;AC=3;AC_Het=3;AC_Hom=0;AC_Hemi=0;HWE=1	GT:AD:DP:GP:PL	0/0:6,0:6:0.996027,0.003973,0:0,18,156	0/0:3,0:3:0.969076,0.030924,0:0,9,86	0/1:6,7:13:0,1,0:162,0,110	0/0:4,0:4:0.984295,0.015705,0:0,12,90	0/0:5,0:5:0.992086,0.007914,0:0,15,146	0/0:5,0:5:0.992086,0.007914,0:0,15,133	0/0:6,0:6:0.996027,0.003973,0:0,18,164	0/0:1,0:1:0.886753,0.11319,5.8e-05:0,3,24	0/1:8,1:9:0.241085,0.758915,0:11,0,202	0/0:38,1:39:1,0,0:0,95,393	0/0:14,0:14:0.999984,1.6e-05,0:0,42,274	0/1:106,31:137:0,1,0:105,0,306	0/0:9,0:9:0.999502,0.000498,0:0,27,231
chr6	6289089	chr6_6289089_G_A	G	A	.	PASS	AF=0.272727;DP=101;NS=11;AN=22;MAF=0.272727;AC=6;AC_Het=6;AC_Hom=0;AC_Hemi=0;HWE=0.504644	GT:AD:DP:GP:PL	0/0:9,0:9:0.998261,0.001739,0:0,27,213	./.:0,0:0:0.478275,0.426598,0.095126:0,0,0	0/0:3,0:3:0.899692,0.100308,0:0,9,110	0/1:3,5:8:0,1,0:111,0,66	0/0:2,0:2:0.817672,0.182328,0:0,6,72	0/0:2,0:2:0.817672,0.182328,0:0,6,64	0/0:1,0:1:0.691198,0.308255,0.000547:0,3,24	./.:0,0:0:0.478275,0.426598,0.095126:0,0,0	0/1:2,4:6:0,0.999944,5.6e-05:94,0,36	0/1:11,6:17:0,1,0:129,0,203	0/1:2,4:6:0,0.999998,2e-06:117,0,50	0/1:22,23:45:0,1,0:245,0,251	0/1:1,1:2:0.001762,0.987222,0.011016:28,0,13
chr6	6298812	chr6_6298812_C_T	C	T	.	PASS	AF=0.375;DP=100;NS=12;AN=24;MAF=0.375;AC=9;AC_Het=5;AC_Hom=4;AC_Hemi=0;HWE=1	GT:AD:DP:GP:PL	./.:0,0:0:0.362837,0.479045,0.158118:0,0,0	1/1:0,8:8:0,0.011695,0.988305:213,24,0	0/0:8,0:8:0.994869,0.005131,0:0,24,224	0/0:5,0:5:0.960378,0.039622,0:0,15,136	0/1:5,1:6:0.003835,0.996165,0:23,0,145	0/0:6,0:6:0.979789,0.020211,0:0,18,167	0/0:2,0:2:0.751844,0.248156,0:0,6,62	0/0:2,0:2:0.751844,0.248156,0:0,6,64	0/1:13,2:15:0.000821,0.999179,0:30,0,261	0/1:15,9:24:0,1,0:135,0,258	0/1:8,3:11:0,1,0:69,0,180	1/1:0,11:11:0,0.001477,0.998523:190,33,0	0/1:1,1:2:0.00048,0.999103,0.000417:32,0,29
chr6	6299944	chr6_6299944_C_T	C	T	.	PASS	AF=0.416667;DP=243;NS=12;AN=24;MAF=0.416667;AC=10;AC_Het=4;AC_Hom=6;AC_Hemi=0;HWE=0.289272	GT:AD:DP:GP:PL	./.:0,0:0:0.336721,0.487111,0.176168:0,0,0	0/0:5,0:5:0.95675,0.04325,0:0,15,139	1/1:0,5:5:0,0.079532,0.920468:146,15,0	1/1:0,17:17:0,2.1e-05,0.999979:315,51,0	1/1:0,6:6:0,0.041412,0.958588:178,18,0	0/0:9,0:9:0.997183,0.002817,0:0,27,228	0/0:6,0:6:0.977897,0.022103,0:0,18,174	0/0:4,0:4:0.917085,0.082915,0:0,12,136	0/1:19,6:25:0,1,0:117,0,317	0/1:44,22:66:0,1,0:284,0,365	0/1:20,11:31:0,1,0:207,0,326	0/1:29,35:64:0,1,0:337,0,281	0/0:5,0:5:0.95675,0.04325,0:0,15,160
chr6	6300084	chr6_6300084_G_A	G	A	.	PASS	AF=0.461538;DP=264;NS=13;AN=26;MAF=0.461538;AC=12;AC_Het=4;AC_Hom=8;AC_Hemi=0;HWE=0.260843	GT:AD:DP:GP:PL	1/1:0,2:2:0,0.384676,0.615324:73,6,0	0/0:5,0:5:0.952395,0.047605,0:0,15,160	1/1:0,23:23:0,0,1:393,69,0	0/1:7,5:12:0,1,0:122,0,182	0/1:6,7:13:0,1,0:163,0,148	1/1:0,3:3:0,0.23814,0.76186:109,9,0	0/0:3,0:3:0.833375,0.166625,0:0,9,110	1/1:0,6:6:0,0.037602,0.962398:198,18,0	0/0:22,0:22:1,0,0:0,66,385	0/0:62,0:62:1,0,0:0,187,441	0/0:25,0:25:1,0,0:0,75,381	0/1:58,24:82:0,1,0:237,0,338	0/1:3,3:6:0,1,0:97,0,89
chr6	6304026	chr6_6304026_C_A	C	A	.	PASS	AF=0.291667;DP=128;NS=12;AN=24;MAF=0.291667;AC=7;AC_Het=7;AC_Hom=0;AC_Hemi=0;HWE=0.487414	GT:AD:DP:GP:PL	./.:0,0:0:0.511151,0.407594,0.081254:0,0,0	0/1:4,1:5:0.012524,0.987476,0:20,0,112	0/1:7,2:9:2.6e-05,0.999974,0:47,0,134	0/0:6,0:6:0.987695,0.012305,0:0,18,155	0/1:5,1:6:0.024734,0.975266,0:17,0,116	0/1:2,2:4:7e-06,0.999991,2e-06:52,0,51	0/0:1,0:1:0.714886,0.285024,9e-05:0,3,31	0/1:1,1:2:0.001583,0.998337,8e-05:29,0,34	0/1:10,1:11:0.447803,0.552197,0:2,0,199	0/0:29,0:29:1,0,0:0,87,360	0/0:13,0:13:0.999903,9.7e-05,0:0,39,298	0/1:34,4:38:0.017235,0.982765,0:19,0,310	0/0:4,0:4:0.95253,0.04747,0:0,12,136
chr6	6321368	chr6_6321368_G_A	G	A	.	PASS	AF=0.166667;DP=183;NS=12;AN=24;MAF=0.166667;AC=4;AC_Het=2;AC_Hom=2;AC_Hemi=0;HWE=0.254658	GT:AD:DP:GP:PL	0/0:14,0:14:0.999975,2.5e-05,0:0,42,286	0/0:3,0:3:0.952121,0.047879,0:0,9,101	0/0:10,0:10:0.999607,0.000393,0:0,30,243	0/1:2,1:3:0.007851,0.992148,0:25,0,60	0/0:11,0:11:0.999804,0.000196,0:0,33,263	0/0:3,0:3:0.952121,0.047879,0:0,9,101	0/0:1,0:1:0.832528,0.167462,1.1e-05:0,3,35	./.:0,0:0:0.693115,0.27884,0.028044:0,0,0	0/0:11,0:11:0.999804,0.000196,0:0,33,259	0/0:33,0:33:1,0,0:0,99,372	0/0:16,0:16:0.999994,6e-06,0:0,48,321	0/1:42,31:73:0,1,0:302,0,343	1/1:0,5:5:0,0.237049,0.762951:162,15,0
chr6	6321420	chr6_6321420_G_A	G	A	.	PASS	AF=0.166667;DP=243;NS=12;AN=24;MAF=0.166667;AC=4;AC_Het=2;AC_Hom=2;AC_Hemi=0;HWE=0.254658	GT:AD:DP:GP:PL	1/1:0,15:15:0,0.000279,0.999721:195,45,0	0/0:3,0:3:0.948108,0.051892,0:0,9,111	0/0:20,0:20:1,0,0:0,60,341	0/0:3,0:3:0.948108,0.051892,0:0,9,93	0/0:9,0:9:0.999146,0.000854,0:0,27,236	0/0:4,0:4:0.973363,0.026637,0:0,12,104	0/0:1,0:1:0.820384,0.179608,8e-06:0,3,37	./.:0,0:0:0.673038,0.294702,0.03226:0,0,0	0/0:13,0:13:0.999947,5.3e-05,0:0,39,308	0/0:50,0:50:1,0,0:0,151,409	0/0:25,0:25:1,0,0:0,75,379	0/1:48,44:92:0,1,0:346,0,347	0/1:2,6:8:0,0.999998,2e-06:162,0,47
chr6	6321571	chr6_6321571_A_G	A	G	.	PASS	AF=0.5;DP=258;NS=13;AN=26;MAF=0.5;AC=13;AC_Het=5;AC_Hom=8;AC_Hemi=0;HWE=0.577624	GT:AD:DP:GP:PL	1/1:0,2:2:0,0.340612,0.659387:62,6,0	1/1:0,2:2:1e-06,0.340612,0.659387:61,6,0	1/1:0,18:18:0,8e-06,0.999992:339,54,0	0/1:1,4:5:0,0.993877,0.006123:115,0,19	0/1:9,4:13:0,1,0:97,0,211	0/0:4,0:4:0.892071,0.107929,0:0,12,127	1/1:0,3:3:0,0.205263,0.794737:102,9,0	0/1:0,1:1:0.000209,0.508041,0.49175:34,3,0	0/0:16,1:17:0.930984,0.069016,0:0,14,289	0/0:52,3:55:0.999999,1e-06,0:0,63,344	0/0:28,1:29:0.999982,1.8e-05,0:0,50,342	0/1:47,55:102:0,1,0:344,0,348	0/1:4,3:7:0,1,0:72,0,106
chr6	6321925	chr6_6321925_A_G	A	G	.	PASS	AF=0.458333;DP=229;NS=12;AN=24;MAF=0.458333;AC=11;AC_Het=3;AC_Hom=8;AC_Hemi=0;HWE=0.103129	GT:AD:DP:GP:PL	./.:0,0:0:0.312692,0.492993,0.194315:0,0,0	0/1:1,5:6:0,0.802541,0.197459:141,0,2	1/1:1,10:11:0,0.284669,0.715331:206,8,0	0/0:5,0:5:0.953046,0.046954,0:0,15,148	0/0:7,0:7:0.987833,0.012167,0:0,21,177	0/1:4,1:5:0.01006,0.98994,0:18,0,109	1/1:0,9:9:0,0.00493,0.99507:226,27,0	1/1:0,2:2:0,0.388102,0.611898:73,6,0	0/0:15,0:15:0.999952,4.8e-05,0:0,45,319	0/0:42,0:42:1,0,0:0,126,401	0/0:18,1:19:0.988145,0.011855,0:0,21,312	0/1:50,46:96:0,1,0:352,0,349	1/1:0,11:11:0,0.001237,0.998763:280,33,0
chr6	6325359	chr6_6325359_G_T	G	T	.	PASS	AF=0.153846;DP=273;NS=13;AN=26;MAF=0.153846;AC=4;AC_Het=0;AC_Hom=4;AC_Hemi=0;HWE=0.00521739	GT:AD:DP:GP:PL	1/1:0,14:14:0,0.000649,0.999351:309,42,0	0/0:3,0:3:0.955136,0.044864,0:0,9,102	0/0:10,0:10:0.999633,0.000367,0:0,30,271	0/0:9,0:9:0.999267,0.000733,0:0,27,245	0/0:17,0:17:0.999997,3e-06,0:0,51,332	0/0:1,0:1:0.841434,0.158095,0.000471:0,3,18	1/1:0,6:6:0,0.142597,0.857403:191,18,0	0/0:6,0:6:0.994163,0.005837,0:0,18,192	0/0:19,0:19:0.999999,1e-06,0:0,57,360	0/0:52,0:52:1,0,0:0,157,424	0/0:27,0:27:1,0,0:0,81,394	0/0:105,1:106:1,0,0:0,299,459	0/0:3,0:3:0.955136,0.044864,0:0,9,109
chr6	6330444	chr6_6330444_T_C	T	C	.	PASS	AF=0.318182;DP=212;NS=11;AN=22;MAF=0.318182;AC=7;AC_Het=7;AC_Hom=0;AC_Hemi=0;HWE=0.479876	GT:AD:DP:GP:PL	./.:0,0:0:0.439789,0.446754,0.113457:0,0,0	./.:0,0:0:0.439789,0.446754,0.113457:0,0,0	0/0:7,0:7:0.992127,0.007873,0:0,21,97	0/1:1,3:4:0,0.969092,0.030908:84,0,9	0/0:1,0:1:0.66281,0.33665,0.000541:0,3,25	0/0:18,1:19:0.996922,0.003078,0:0,25,313	0/1:7,3:10:0,1,0:65,0,168	0/0:5,0:5:0.969233,0.030767,0:0,15,137	0/1:11,3:14:5e-06,0.999995,0:53,0,226	0/1:31,6:37:3e-06,0.999997,0:56,0,319	0/1:15,7:22:0,1,0:116,0,231	0/1:51,30:81:0,1,0:239,0,284	0/1:7,5:12:0,1,0:106,0,158
chr6	6334557	chr6_6334557_C_T	C	T	.	PASS	AF=0.227273;DP=143;NS=11;AN=22;MAF=0.227273;AC=5;AC_Het=5;AC_Hom=0;AC_Hemi=0;HWE=1	GT:AD:DP:GP:PL	./.:0,0:0:0.559519,0.376982,0.063499:0,0,0	0/0:1,0:1:0.748005,0.251986,8e-06:0,3,40	0/1:0,1:1:0.001112,0.747177,0.251712:33,3,0	0/0:2,0:2:0.855844,0.144156,0:0,6,70	./.:0,0:0:0.559519,0.376982,0.063499:0,0,0	0/1:4,1:5:0.317663,0.682337,0:5,0,70	0/0:3,0:3:0.922324,0.077676,0:0,9,104	0/0:2,0:2:0.855843,0.144156,2e-06:0,6,48	0/0:8,0:8:0.997375,0.002625,0:0,24,184	0/0:30,0:30:1,0,0:0,90,332	0/1:4,1:5:0.009384,0.990616,0:22,0,90	0/1:58,21:79:0,1,0:216,0,303	0/1:3,2:5:0.000377,0.999623,0:36,0,73
chr6	6336112	chr6_6336112_T_C	T	C	.	PASS	AF=0.363636;DP=196;NS=11;AN=22;MAF=0.363636;AC=8;AC_Het=8;AC_Hom=0;AC_Hemi=0;HWE=0.190918	GT:AD:DP:GP:PL	./.:0,0:0:0.34215,0.485572,0.172278:0,0,0	./.:0,0:0:0.34215,0.485572,0.172278:0,0,0	0/1:3,1:4:0.002244,0.997756,0:25,0,65	0/0:1,0:1:0.583221,0.413843,0.002937:0,3,20	0/1:0,1:1:0.0026,0.583413,0.413987:25,3,0	0/0:7,1:8:0.582239,0.417761,0:0,3,99	0/1:3,1:4:0.034268,0.965725,7e-06:13,0,47	0/1:4,1:5:0.123183,0.876817,0:7,0,84	0/1:20,5:25:0.000216,0.999784,0:35,0,266	0/1:45,11:56:0,1,0:81,0,266	0/1:21,6:27:0,1,0:63,0,237	0/1:46,14:60:2e-06,0.999998,0:55,0,123	0/0:5,0:5:0.957536,0.042464,0:0,15,120
chr6	6340213	chr6_6340213_C_T	C	T	.	PASS	AF=0.272727;DP=183;NS=11;AN=22;MAF=0.272727;AC=6;AC_Het=6;AC_Hom=0;AC_Hemi=0;HWE=0.504644	GT:AD:DP:GP:PL	0/0:1,0:1:0.671597,0.326813,0.00159:0,3,20	./.:0,0:0:0.452478,0.440374,0.107148:0,0,0	0/1:0,2:2:1e-05,0.506769,0.493221:53,6,0	0/1:3,1:4:0.001641,0.998324,3.5e-05:28,0,38	0/0:1,0:1:0.672656,0.327328,1.6e-05:0,3,40	0/0:5,0:5:0.970485,0.029515,0:0,15,123	0/0:5,0:5:0.970485,0.029515,0:0,15,115	./.:0,0:0:0.452478,0.440374,0.107148:0,0,0	0/1:14,6:20:1e-06,0.999999,0:63,0,215	0/1:19,5:24:6.3e-05,0.999937,0:42,0,240	0/1:12,9:21:4e-06,0.999996,0:54,0,201	0/0:91,4:95:1,0,0:0,200,365	0/1:4,1:5:0.006515,0.993485,0:22,0,91
chr6	6340866	chr6_6340866_C_T	C	T	.	PASS	AF=0.458333;DP=244;NS=12;AN=24;MAF=0.458333;AC=11;AC_Het=7;AC_Hom=4;AC_Hemi=0;HWE=1	GT:AD:DP:GP:PL	./.:0,0:0:0.284789,0.497734,0.217476:0,0,0	1/1:0,2:2:5.3e-05,0.363914,0.636034:42,6,0	0/0:3,0:3:0.820708,0.179292,0:0,9,86	0/0:1,0:1:0.53359,0.466281,0.000129:0,3,35	1/1:0,2:2:1e-05,0.363929,0.636061:49,6,0	0/1:9,3:12:1e-06,0.999999,0:60,0,198	0/0:2,0:2:0.695931,0.304069,0:0,6,72	0/1:2,4:6:0,0.999987,1.3e-05:113,0,45	0/1:16,5:21:0,1,0:77,0,272	0/1:28,11:39:0,1,0:156,0,289	0/1:15,2:17:0.029653,0.970347,0:13,0,256	0/1:77,52:129:0,1,0:301,0,365	0/1:7,3:10:2.6e-05,0.999974,0:43,0,154
chr6	6350273	chr6_6350273_G_A	G	A	.	PASS	AF=0.230769;DP=153;NS=13;AN=26;MAF=0.230769;AC=6;AC_Het=2;AC_Hom=4;AC_Hemi=0;HWE=0.0757764	GT:AD:DP:GP:PL	0/0:28,0:28:1,0,0:0,84,375	1/1:0,6:6:0,0.093707,0.906293:163,18,0	0/0:5,0:5:0.981462,0.018538,0:0,15,143	0/0:11,0:11:0.999705,0.000295,0:0,33,216	0/0:6,0:6:0.990644,0.009356,0:0,18,140	0/0:3,0:3:0.929754,0.070246,0:0,9,94	0/0:1,0:1:0.767904,0.232074,2.2e-05:0,3,35	0/1:0,1:1:0.001011,0.767142,0.231847:34,3,0	0/0:5,0:5:0.981462,0.018538,0:0,15,116	0/0:23,0:23:1,0,0:0,69,317	0/0:10,0:10:0.99941,0.00059,0:0,30,213	0/1:11,9:20:0,1,0:121,0,156	1/1:0,3:3:0,0.452712,0.547288:95,9,0
chr6	6352438	chr6_6352438_G_A	G	A	.	PASS	AF=0.136364;DP=123;NS=11;AN=22;MAF=0.136364;AC=3;AC_Het=3;AC_Hom=0;AC_Hemi=0;HWE=1	GT:AD:DP:GP:PL	./.:0,0:0:0.744436,0.236742,0.018822:0,0,0	0/0:2,0:2:0.926353,0.073647,0:0,6,80	0/0:16,0:16:0.999995,5e-06,0:0,48,237	0/0:5,0:5:0.99016,0.00984,0:0,15,145	0/0:8,0:8:0.998759,0.001241,0:0,24,225	0/0:7,0:7:0.997522,0.002478,0:0,21,160	./.:0,0:0:0.744436,0.236742,0.018822:0,0,0	0/0:1,0:1:0.862805,0.137192,3e-06:0,3,39	0/0:12,1:13:0.927916,0.072084,0:0,6,244	0/1:24,5:29:3.3e-05,0.999967,0:50,0,301	0/1:15,2:17:0.273193,0.726807,0:9,0,271	0/0:21,0:21:1,0,0:0,63,291	0/1:3,1:4:0.005005,0.994995,0:28,0,89
chr6	6363648	chr6_6363648_T_G	T	G	.	PASS	AF=0.5;DP=240;NS=11;AN=22;MAF=0.5;AC=11;AC_Het=3;AC_Hom=8;AC_Hemi=0;HWE=0.221583	GT:AD:DP:GP:PL	1/1:0,6:6:0,0.030749,0.969251:183,18,0	1/1:0,8:8:0,0.007869,0.992131:222,24,0	1/1:0,19:19:0,4e-06,0.999996:364,57,0	0/1:5,2:7:6e-06,0.999994,0:49,0,110	0/1:3,5:8:0,1,0:136,0,81	0/0:7,0:7:0.984844,0.015156,0:0,21,158	1/1:0,5:5:0,0.059663,0.940337:161,15,0	./.:0,0:0:0.253793,0.499971,0.246236:0,0,0	0/0:22,0:22:1,0,0:0,66,378	0/0:48,0:48:1,0,0:0,144,420	0/0:18,0:18:0.999992,8e-06,0:0,54,345	0/1:39,52:91:0,1,0:353,0,325	./.:0,0:0:0.253793,0.499971,0.246236:0,0,0
chr6	6367489	chr6_6367489_T_C	T	C	.	PASS	AF=0.125;DP=234;NS=12;AN=24;MAF=0.125;AC=3;AC_Het=1;AC_Hom=2;AC_Hemi=0;HWE=0.130435	GT:AD:DP:GP:PL	1/1:0,24:24:0,1e-06,0.999999:377,72,0	0/1:1,3:4:0,0.999381,0.000619:74,0,21	0/0:18,0:18:0.999999,1e-06,0:0,54,332	0/0:1,0:1:0.866082,0.133912,7e-06:0,3,35	0/0:11,0:11:0.999849,0.000151,0:0,33,251	0/0:3,0:3:0.962785,0.037215,0:0,9,94	./.:0,0:0:0.750105,0.231962,0.017933:0,0,0	0/0:3,0:3:0.962785,0.037215,0:0,9,98	0/0:22,0:22:1,0,0:0,66,356	0/0:34,0:34:1,0,0:0,102,392	0/0:24,0:24:1,0,0:0,72,370	0/0:83,1:84:1,0,0:0,216,411	0/0:6,0:6:0.995192,0.004808,0:0,18,186
chr6	6379594	chr6_6379594_T_C	T	C	.	PASS	AF=0.5;DP=240;NS=12;AN=24;MAF=0.5;AC=12;AC_Het=2;AC_Hom=10;AC_Hemi=0;HWE=0.0264585	GT:AD:DP:GP:PL	0/0:8,0:8:0.992993,0.007007,0:0,24,191	1/1:0,5:5:0,0.064711,0.935289:159,15,0	./.:0,0:0:0.276049,0.498709,0.225242:0,0,0	0/0:8,0:8:0.992993,0.007007,0:0,24,223	0/1:5,1:6:0.12253,0.87747,0:6,0,156	0/1:3,1:4:0.000885,0.999115,0:28,0,104	1/1:0,3:3:0,0.216765,0.783235:97,9,0	1/1:0,3:3:0,0.216765,0.783235:87,9,0	0/0:14,0:14:0.99989,0.00011,0:0,42,317	0/0:53,0:53:1,0,0:0,160,441	0/0:28,0:28:1,0,0:0,84,394	1/1:0,98:98:0,0,1:429,295,0	1/1:0,10:10:0,0.002157,0.997843:274,30,0
chr6	6381465	chr6_6381465_T_C	T	C	.	PASS	AF=0.375;DP=173;NS=12;AN=24;MAF=0.375;AC=9;AC_Het=3;AC_Hom=6;AC_Hemi=0;HWE=0.205277	GT:AD:DP:GP:PL	1/1:0,2:2:4e-06,0.469523,0.530474:57,6,0	0/1:1,2:3:0,0.999101,0.000898:65,0,25	1/1:0,10:10:0,0.003445,0.996555:261,30,0	0/1:6,1:7:0.017632,0.982368,0:17,0,160	0/1:8,1:9:0.082866,0.917134,0:10,0,215	./.:0,0:0:0.408346,0.461347,0.130307:0,0,0	1/1:0,6:6:0,0.052417,0.947583:182,18,0	0/0:2,0:2:0.779761,0.220239,0:0,6,70	0/0:9,0:9:0.997798,0.002202,0:0,27,239	0/0:19,0:19:0.999998,2e-06,0:0,57,316	0/0:13,0:13:0.999862,0.000138,0:0,39,293	0/0:89,0:89:1,0,0:0,268,444	0/0:4,0:4:0.934047,0.065953,0:0,12,131
chr6	6383221	chr6_6383221_G_T	G	T	.	PASS	AF=0.166667;DP=232;NS=12;AN=24;MAF=0.166667;AC=4;AC_Het=4;AC_Hom=0;AC_Hemi=0;HWE=1	GT:AD:DP:GP:PL	0/0:2,0:2:0.898007,0.101993,0:0,6,55	./.:0,0:0:0.664048,0.301687,0.034265:0,0,0	0/1:7,10:17:0,1,0:214,0,164	0/0:18,0:18:0.999998,2e-06,0:0,54,351	0/0:13,0:13:0.999945,5.5e-05,0:0,39,247	0/1:5,5:10:0,1,0:132,0,138	0/1:0,2:2:0,0.687605,0.312395:76,6,0	0/0:5,0:5:0.986002,0.013998,0:0,15,143	0/0:20,1:21:0.999826,0.000174,0:0,34,327	0/0:48,2:50:1,0,0:0,98,390	0/0:26,0:26:1,0,0:0,78,359	0/1:45,18:63:0,1,0:209,0,323	0/0:5,0:5:0.986002,0.013998,0:0,15,146
chr6	6389756	chr6_6389756_C_T	C	T	.	PASS	AF=0.461538;DP=239;NS=13;AN=26;MAF=0.461538;AC=12;AC_Het=2;AC_Hom=10;AC_Hemi=0;HWE=0.0206165	GT:AD:DP:GP:PL	1/1:0,5:5:0,0.068764,0.931236:140,15,0	0/0:5,0:5:0.949761,0.050239,0:0,15,159	1/1:0,14:14:0,0.000144,0.999856:333,42,0	0/1:6,5:11:0,1,0:114,0,146	0/1:2,8:10:0,0.999965,3.5e-05:181,0,41	0/0:4,0:4:0.904328,0.095672,0:0,12,124	0/0:2,0:2:0.702652,0.297348,0:0,6,73	1/1:0,3:3:0,0.22802,0.77198:104,9,0	0/0:26,0:26:1,0,0:0,78,391	0/0:76,0:76:1,0,0:0,229,442	0/0:36,0:36:1,0,0:0,108,408	1/1:0,44:44:0,0,1:385,132,0	1/1:0,3:3:0,0.22802,0.77198:104,9,0
chr6	6389844	chr6_6389844_C_T	C	T	.	PASS	AF=0.192308;DP=235;NS=13;AN=26;MAF=0.192308;AC=5;AC_Het=3;AC_Hom=2;AC_Hemi=0;HWE=0.373913	GT:AD:DP:GP:PL	0/0:24,0:24:1,0,0:0,72,359	0/0:9,0:9:0.999029,0.000971,0:0,27,236	1/1:0,8:8:0,0.030427,0.969573:234,24,0	0/1:11,8:19:0,1,0:187,0,232	0/1:6,2:8:4e-06,0.999996,0:57,0,177	0/1:2,1:3:0.048212,0.951788,0:16,0,59	0/0:3,0:3:0.941415,0.058585,0:0,9,108	0/0:1,0:1:0.800684,0.199312,4e-06:0,3,41	0/0:17,0:17:0.999996,4e-06,0:0,51,319	0/0:44,0:44:1,0,0:0,132,414	0/0:23,0:23:1,0,0:0,69,365	0/0:68,0:68:1,0,0:0,205,400	0/0:8,0:8:0.998059,0.001941,0:0,24,213
chr6	6391259	chr6_6391259_G_T	G	T	.	PASS	AF=0.153846;DP=251;NS=13;AN=26;MAF=0.153846;AC=4;AC_Het=4;AC_Hom=0;AC_Hemi=0;HWE=1	GT:AD:DP:GP:PL	0/0:6,0:6:0.994011,0.005989,0:0,18,177	0/1:3,2:5:2.8e-05,0.999972,0:50,0,82	0/0:8,0:8:0.998496,0.001504,0:0,24,201	0/1:9,3:12:1e-05,0.99999,0:54,0,159	0/0:9,1:10:0.513457,0.486543,0:4,0,178	0/0:6,0:6:0.994011,0.005989,0:0,18,152	0/0:3,0:3:0.954015,0.045985,0:0,9,77	0/0:7,0:7:0.996997,0.003003,0:0,21,210	0/1:21,5:26:7e-06,0.999993,0:56,0,299	0/1:45,6:51:0.392243,0.607757,0:6,0,324	0/0:12,0:12:0.999906,9.4e-05,0:0,36,275	0/0:101,1:102:1,0,0:0,287,448	0/0:3,0:3:0.954015,0.045985,0:0,9,105
chr6	6397771	chr6_6397771_T_C	T	C	.	PASS	AF=0.125;DP=156;NS=12;AN=24;MAF=0.125;AC=3;AC_Het=3;AC_Hom=0;AC_Hemi=0;HWE=1	GT:AD:DP:GP:PL	./.:0,0:0:0.75717,0.225971,0.01686:0,0,0	0/1:5,1:6:0.078588,0.921412,0:16,0,120	0/0:6,0:6:0.995359,0.004641,0:0,18,144	0/1:3,2:5:0.000123,0.999877,0:44,0,82	0/1:7,2:9:0.000496,0.999504,0:38,0,183	0/0:5,0:5:0.99076,0.00924,0:0,15,143	0/0:1,0:1:0.870149,0.129843,8e-06:0,3,34	0/0:3,0:3:0.964037,0.035963,0:0,9,109	0/0:17,0:17:0.999998,2e-06,0:0,51,306	0/0:39,0:39:1,0,0:0,117,407	0/0:15,0:15:0.999991,9e-06,0:0,45,310	0/0:41,4:45:0.993456,0.006544,0:0,17,281	0/0:5,0:5:0.99076,0.00924,0:0,15,114
chr6	6397932	chr6_6397932_A_G	A	G	.	PASS	AF=0.192308;DP=223;NS=13;AN=26;MAF=0.192308;AC=5;AC_Het=5;AC_Hom=0;AC_Hemi=0;HWE=1	GT:AD:DP:GP:PL	0/1:1,2:3:0.001794,0.997707,0.000499:30,0,24	0/0:4,0:4:0.969722,0.030278,0:0,12,119	0/0:26,0:26:1,0,0:0,78,372	0/0:2,0:2:0.888971,0.111029,0:0,6,71	0/1:8,3:11:1e-06,0.999999,0:65,0,175	0/0:4,0:4:0.969722,0.030278,0:0,12,126	0/1:1,1:2:0.002007,0.997943,5e-05:30,0,34	0/1:2,1:3:0.002012,0.997987,1e-06:30,0,50	0/0:20,0:20:1,0,0:0,60,346	0/0:24,0:24:1,0,0:0,72,368	0/0:18,0:18:0.999998,2e-06,0:0,54,338	0/1:81,21:102:1e-06,0.999999,0:66,0,281	0/0:4,0:4:0.969722,0.030278,0:0,12,122
chr6	6398238	chr6_6398238_G_A	G	A	.	PASS	AF=0.25;DP=150;NS=12;AN=24;MAF=0.25;AC=6;AC_Het=2;AC_Hom=4;AC_Hemi=0;HWE=0.0898987	GT:AD:DP:GP:PL	./.:0,0:0:0.57902,0.363827,0.057153:0,0,0	1/1:0,3:3:0,0.443118,0.556881:81,9,0	1/1:0,12:12:0,0.001552,0.998448:245,36,0	0/1:7,1:8:0.075133,0.924867,0:13,0,164	0/1:6,1:7:0.048645,0.951355,0:15,0,134	0/0:5,0:5:0.980743,0.019257,0:0,15,138	0/0:1,0:1:0.760917,0.239059,2.4e-05:0,3,35	0/0:4,0:4:0.962213,0.037787,0:0,12,111	0/0:14,0:14:0.999962,3.8e-05,0:0,42,294	0/0:21,0:21:1,0,0:0,63,348	0/0:12,0:12:0.999847,0.000153,0:0,36,294	0/0:57,0:57:1,0,0:0,172,425	0/0:6,0:6:0.990278,0.009722,0:0,18,150
chr6	6403536	chr6_6403536_C_A	C	A	.	PASS	AF=0.192308;DP=262;NS=13;AN=26;MAF=0.192308;AC=5;AC_Het=5;AC_Hom=0;AC_Hemi=0;HWE=1	GT:AD:DP:GP:PL	0/0:32,0:32:1,0,0:0,96,402	0/1:4,1:5:0.016876,0.983124,0:20,0,108	0/0:15,0:15:0.999982,1.8e-05,0:0,45,318	0/0:4,0:4:0.964488,0.035512,0:0,12,121	0/1:4,1:5:0.016876,0.983124,0:20,0,116	0/1:1,2:3:6.3e-05,0.99982,0.000118:44,0,31	0/0:2,0:2:0.871626,0.128374,0:0,6,72	0/0:1,0:1:0.77245,0.227537,1.3e-05:0,3,37	0/1:11,5:16:0,1,0:86,0,197	0/1:29,15:44:0,1,0:121,0,296	0/0:20,2:22:0.645083,0.354917,0:0,0,257	0/0:104,0:104:1,0,0:0,313,412	0/0:5,1:6:0.79661,0.20339,0:0,4,158
chr6	6422230	chr6_6422230_A_C	A	C	.	PASS	AF=0.5;DP=273;NS=13;AN=26;MAF=0.5;AC=13;AC_Het=5;AC_Hom=8;AC_Hemi=0;HWE=0.577624	GT:AD:DP:GP:PL	0/0:21,0:21:0.999999,1e-06,0:0,63,354	0/1:2,3:5:0,0.999997,3e-06:72,0,52	1/1:2,22:24:0,0.4128,0.5872:317,5,0	0/1:6,5:11:0,1,0:134,0,150	0/1:6,3:9:0,1,0:80,0,174	1/1:0,3:3:0,0.22103,0.77897:109,9,0	1/1:0,5:5:0,0.066237,0.933763:136,15,0	1/1:0,4:4:0,0.124245,0.875755:112,12,0	0/0:23,0:23:1,0,0:0,69,368	0/0:79,0:79:1,0,0:0,238,455	0/0:37,0:37:1,0,0:0,111,416	0/1:13,35:48:0,1,0:280,0,154	0/1:1,3:4:0,0.997777,0.002223:99,0,23
chr6	6436292	chr6_6436292_C_T	C	T	.	PASS	AF=0.458333;DP=168;NS=12;AN=24;MAF=0.458333;AC=11;AC_Het=1;AC_Hom=10;AC_Hemi=0;HWE=0.00444205	GT:AD:DP:GP:PL	./.:0,0:0:0.326856,0.489714,0.183429:0,0,0	1/1:0,6:6:0,0.040043,0.959957:176,18,0	0/0:8,0:8:0.994182,0.005818,0:0,24,202	0/0:11,0:11:0.999269,0.000731,0:0,33,269	0/0:9,0:9:0.997082,0.002918,0:0,27,237	0/1:5,4:9:0,1,0:99,0,130	1/1:0,6:6:0,0.040043,0.959957:172,18,0	1/1:0,2:2:1e-06,0.400275,0.599725:61,6,0	0/0:19,0:19:0.999997,3e-06,0:0,57,348	0/0:35,0:35:1,0,0:0,105,399	0/0:28,0:28:1,0,0:0,84,397	1/1:0,32:32:0,0,1:205,96,0	1/1:0,3:3:0,0.250213,0.749787:96,9,0
chr6	6436376	chr6_6436376_A_G	A	G	.	PASS	AF=0.423077;DP=263;NS=13;AN=26;MAF=0.423077;AC=11;AC_Het=3;AC_Hom=8;AC_Hemi=0;HWE=0.0855297	GT:AD:DP:GP:PL	1/1:0,27:27:0,0,1:371,81,0	0/0:4,0:4:0.905973,0.094027,0:0,12,140	1/1:0,17:17:0,1.8e-05,0.999982:355,51,0	0/1:5,7:12:0,1,0:154,0,126	0/1:9,2:11:1e-05,0.99999,0:48,0,225	0/0:4,0:4:0.905973,0.094027,0:0,12,137	0/0:3,0:3:0.828107,0.171893,0:0,9,112	0/1:0,1:1:0.000208,0.546238,0.453553:35,3,0	0/0:19,0:19:0.999997,3e-06,0:0,57,361	0/0:55,0:55:1,0,0:0,166,444	0/0:30,0:30:1,0,0:0,90,417	1/1:1,72:73:0,0,1:418,201,0	1/1:0,7:7:0,0.018469,0.981531:217,21,0
chr6	6437520	chr6_6437520_A_T	A	T	.	PASS	AF=0.25;DP=175;NS=12;AN=24;MAF=0.25;AC=6;AC_Het=6;AC_Hom=0;AC_Hemi=0;HWE=0.529258	GT:AD:DP:GP:PL	0/0:22,0:22:1,0,0:0,66,381	0/0:4,0:4:0.953261,0.046739,0:0,12,117	./.:0,0:0:0.515892,0.404728,0.07938:0,0,0	0/1:3,1:4:0.004052,0.995948,0:25,0,75	0/0:2,0:2:0.836032,0.163968,0:0,6,77	0/0:5,0:5:0.976071,0.023929,0:0,15,159	0/1:0,1:1:0.000728,0.717731,0.28154:34,3,0	0/0:1,0:1:0.718233,0.281732,3.5e-05:0,3,35	0/1:13,2:15:0.030045,0.969955,0:16,0,260	0/1:39,6:45:5e-06,0.999995,0:54,0,331	0/0:18,1:19:0.999237,0.000763,0:0,30,328	0/1:46,8:54:0.000435,0.999565,0:35,0,294	0/1:2,1:3:0.001613,0.998386,1e-06:29,0,54
chr6	6442758	chr6_6442758_T_C	T	C	.	PASS	AF=0.461538;DP=272;NS=13;AN=26;MAF=0.461538;AC=12;AC_Het=6;AC_Hom=6;AC_Hemi=0;HWE=1	GT:AD:DP:GP:PL	0/1:10,2:12:0.00064,0.99936,0:30,0,188	1/1:0,5:5:0,0.068967,0.931033:139,15,0	1/1:0,22:22:0,1e-06,0.999999:381,66,0	0/1:6,2:8:6e-06,0.999994,0:50,0,128	0/1:13,5:18:0,1,0:110,0,213	0/1:1,3:4:0,0.998932,0.001068:92,0,26	1/1:0,4:4:0,0.129037,0.870963:136,12,0	0/0:4,0:4:0.904603,0.095397,0:0,12,137	0/0:18,0:18:0.999994,6e-06,0:0,54,303	0/0:43,0:43:1,0,0:0,129,391	0/0:19,0:19:0.999997,3e-06,0:0,57,336	0/1:55,53:108:0,1,0:366,0,361	0/1:2,5:7:0,0.999995,5e-06:139,0,49
chr6	6443041	chr6_6443041_C_T	C	T	.	PASS	AF=0.384615;DP=255;NS=13;AN=26;MAF=0.384615;AC=10;AC_Het=4;AC_Hom=6;AC_Hemi=0;HWE=0.255674	GT:AD:DP:GP:PL	0/0:23,0:23:1,0,0:0,69,344	0/1:6,1:7:0.021645,0.978355,0:16,0,132	0/1:18,2:20:0.083023,0.916977,0:10,0,304	0/1:4,3:7:0,1,0:78,0,101	0/1:5,4:9:0,1,0:93,0,125	0/0:5,0:5:0.965202,0.034798,0:0,15,144	0/0:2,0:2:0.776139,0.22386,0:0,6,64	1/1:0,4:4:0,0.178091,0.821909:138,12,0	0/0:23,0:23:1,0,0:0,69,368	0/0:42,0:42:1,0,0:0,126,390	0/0:16,0:16:0.999982,1.8e-05,0:0,48,322	1/1:0,95:95:0,0,1:461,286,0	1/1:0,2:2:0,0.464306,0.535694:75,6,0
chr6	6445689	chr6_6445689_T_G	T	G	.	PASS	AF=0.166667;DP=270;NS=12;AN=24;MAF=0.166667;AC=4;AC_Het=2;AC_Hom=2;AC_Hemi=0;HWE=0.254658	GT:AD:DP:GP:PL	0/0:30,0:30:1,0,0:0,90,381	0/0:13,0:13:0.999951,4.9e-05,0:0,39,256	1/1:0,17:17:0,7.6e-05,0.999924:323,51,0	0/1:16,16:32:0,1,0:276,0,277	0/1:4,6:10:0,1,0:149,0,117	0/0:12,0:12:0.999902,9.8e-05,0:0,36,278	0/0:4,0:4:0.975423,0.024577,0:0,12,132	./.:0,0:0:0.692624,0.279233,0.028143:0,0,0	0/0:15,0:15:0.999988,1.2e-05,0:0,45,322	0/0:43,0:43:1,0,0:0,129,408	0/0:19,0:19:0.999999,1e-06,0:0,57,349	0/0:66,0:66:1,0,0:0,199,432	0/0:8,0:8:0.998428,0.001572,0:0,24,210
chr6	6454395	chr6_6454395_T_G	T	G	.	PASS	AF=0.192308;DP=211;NS=13;AN=26;MAF=0.192308;AC=5;AC_Het=5;AC_Hom=0;AC_Hemi=0;HWE=1	GT:AD:DP:GP:PL	0/0:5,0:5:0.985661,0.014339,0:0,15,125	0/0:4,0:4:0.971726,0.028274,0:0,12,118	0/0:18,0:18:0.999998,2e-06,0:0,54,339	0/1:17,2:19:0.074179,0.925821,0:14,0,261	0/0:10,1:11:0.991672,0.008328,0:0,17,225	0/1:9,1:10:0.258365,0.741635,0:8,0,212	0/1:1,2:3:1e-06,0.999628,0.00037:63,0,25	0/0:1,0:1:0.810467,0.188657,0.000876:0,3,17	0/0:25,0:25:1,0,0:0,75,365	0/0:50,0:50:1,0,0:0,151,422	0/0:15,0:15:0.999986,1.4e-05,0:0,45,308	0/1:21,25:46:0,1,0:296,0,265	0/1:1,3:4:0,0.999766,0.000234:85,0,27
chr6	6454397	chr6_6454397_T_G	T	G	.	PASS	AF=0.153846;DP=227;NS=13;AN=26;MAF=0.153846;AC=4;AC_Het=4;AC_Hom=0;AC_Hemi=0;HWE=1	GT:AD:DP:GP:PL	0/0:5,0:5:0.988628,0.011372,0:0,15,125	0/0:4,0:4:0.977511,0.022489,0:0,12,120	0/0:19,0:19:0.999999,1e-06,0:0,57,348	0/0:17,1:18:0.986142,0.013858,0:0,14,265	0/0:14,0:14:0.999978,2.2e-05,0:0,42,228	0/0:10,0:10:0.999641,0.000359,0:0,30,261	0/1:1,2:3:2e-06,0.999629,0.000369:62,0,24	0/1:3,1:4:0.00684,0.99316,0:26,0,88	0/0:24,0:24:1,0,0:0,72,348	0/0:55,0:55:1,0,0:0,166,420	0/0:18,0:18:0.999999,1e-06,0:0,54,327	0/1:35,13:48:0,1,0:149,0,337	0/1:2,3:5:0,1,0:80,0,59
chr6	6454415	chr6_6454415_C_T	C	T	.	PASS	AF=0.5;DP=205;NS=13;AN=26;MAF=0.5;AC=13;AC_Het=7;AC_Hom=6;AC_Hemi=0;HWE=1	GT:AD:DP:GP:PL	1/1:0,13:13:0,0.000248,0.999752:224,39,0	1/1:0,4:4:0,0.112583,0.887417:116,12,0	0/0:11,0:11:0.999039,0.000961,0:0,33,233	0/1:12,4:16:0,1,0:85,0,233	0/1:11,2:13:0.004625,0.995375,0:20,0,145	0/1:4,3:7:0,1,0:81,0,106	0/0:4,0:4:0.890351,0.109649,0:0,12,108	1/1:0,7:7:0,0.01561,0.98439:181,21,0	0/1:11,7:18:0,1,0:155,0,178	0/1:17,21:38:0,1,0:240,0,233	0/1:7,8:15:0,1,0:175,0,134	0/0:55,0:55:1,0,0:0,166,340	0/1:3,1:4:0.074064,0.925936,0:8,0,92
chr6	6457700	chr6_6457700_A_G	A	G	.	PASS	AF=0.5;DP=222;NS=11;AN=22;MAF=0.5;AC=11;AC_Het=3;AC_Hom=8;AC_Hemi=0;HWE=0.221583	GT:AD:DP:GP:PL	1/1:0,3:3:0,0.204156,0.795844:96,9,0	0/0:4,0:4:0.891415,0.108585,0:0,12,137	1/1:0,21:21:0,1e-06,0.999999:367,63,0	./.:0,0:0:0.256492,0.499917,0.243592:0,0,0	./.:0,0:0:0.256492,0.499917,0.243592:0,0,0	0/1:0,1:1:0.000329,0.506281,0.49339:32,3,0	1/1:0,2:2:0,0.339087,0.660913:81,6,0	1/1:0,3:3:0,0.204156,0.795844:111,9,0	0/0:9,0:9:0.996208,0.003792,0:0,27,191	0/0:23,0:23:1,0,0:0,69,350	0/0:16,0:16:0.99997,3e-05,0:0,48,301	0/1:53,63:116:0,1,0:376,0,355	0/1:2,3:5:0,0.999956,4.4e-05:102,0,40
chr6	6458161	chr6_6458161_T_C	T	C	.	PASS	AF=0.5;DP=267;NS=13;AN=26;MAF=0.5;AC=13;AC_Het=5;AC_Hom=8;AC_Hemi=0;HWE=0.577624	GT:AD:DP:GP:PL	0/0:16,0:16:0.999972,2.8e-05,0:0,48,292	0/0:5,0:5:0.946177,0.053823,0:0,15,140	0/0:17,0:17:0.999986,1.4e-05,0:0,51,321	1/1:0,3:3:0,0.215476,0.784524:109,9,0	1/1:0,4:4:0,0.120746,0.879254:149,12,0	1/1:0,3:3:0,0.215476,0.784524:104,9,0	0/0:4,0:4:0.897851,0.102149,0:0,12,137	1/1:0,3:3:0,0.215476,0.784524:103,9,0	0/1:10,7:17:0,1,0:175,0,173	0/1:26,25:51:0,1,0:329,0,308	0/1:9,10:19:0,1,0:233,0,205	0/1:63,56:119:0,1,0:351,0,365	0/1:3,3:6:0,1,0:96,0,96
chr6	6458961	chr6_6458961_A_G	A	G	.	PASS	AF=0.461538;DP=269;NS=13;AN=26;MAF=0.461538;AC=12;AC_Het=4;AC_Hom=8;AC_Hemi=0;HWE=0.260843	GT:AD:DP:GP:PL	1/1:0,21:21:0,1e-06,0.999999:321,63,0	0/0:3,0:3:0.820448,0.179552,0:0,9,110	0/0:23,0:23:1,0,0:0,69,376	1/1:0,9:9:0,0.004442,0.995558:259,27,0	1/1:0,7:7:0,0.017535,0.982465:185,21,0	0/1:9,3:12:0,1,0:71,0,232	0/0:5,0:5:0.948127,0.051873,0:0,15,156	1/1:0,4:4:0,0.124945,0.875055:134,12,0	0/1:9,12:21:0,1,0:246,0,203	0/1:20,18:38:0,1,0:284,0,259	0/1:7,16:23:0,1,0:252,0,145	0/0:97,0:97:1,0,0:0,292,457	0/0:5,0:5:0.948127,0.051873,0:0,15,162
chr6	6462055	chr6_6462055_A_C	A	C	.	PASS	AF=0.307692;DP=247;NS=13;AN=26;MAF=0.307692;AC=8;AC_Het=8;AC_Hom=0;AC_Hemi=0;HWE=0.244302	GT:AD:DP:GP:PL	0/1:16,6:22:0,1,0:88,0,260	0/0:2,0:2:0.792959,0.207041,0:0,6,77	0/1:17,4:21:1e-06,0.999999,0:60,0,298	0/0:1,0:1:0.656905,0.343038,5.7e-05:0,3,35	0/0:5,0:5:0.968395,0.031605,0:0,15,155	0/1:3,3:6:0,1,0:64,0,78	0/0:1,0:1:0.656353,0.34275,0.000897:0,3,23	0/1:1,2:3:2e-06,0.999789,0.000209:56,0,31	0/1:25,4:29:1.4e-05,0.999986,0:48,0,328	0/1:66,10:76:0,1,0:66,0,296	0/1:29,5:34:0.001044,0.998956,0:30,0,301	0/0:22,1:23:0.999842,0.000158,0:0,38,181	0/1:5,1:6:0.006089,0.993911,0:22,0,135
chr6	6462071	chr6_6462071_G_A	G	A	.	PASS	AF=0.269231;DP=209;NS=13;AN=26;MAF=0.269231;AC=7;AC_Het=7;AC_Hom=0;AC_Hemi=0;HWE=0.49913	GT:AD:DP:GP:PL	0/1:2,12:14:0,0.978868,0.021132:218,0,11	0/0:2,0:2:0.800741,0.199259,0:0,6,80	0/1:7,14:21:0,1,0:230,0,156	0/0:1,0:1:0.667672,0.332295,3.3e-05:0,3,37	0/1:1,2:3:1e-06,0.99937,0.000629:61,0,26	0/0:2,0:2:0.80074,0.199259,0:0,6,58	0/0:1,0:1:0.667141,0.332031,0.000828:0,3,23	0/0:2,0:2:0.800741,0.199259,0:0,6,66	0/0:23,2:25:0.627462,0.372538,0:0,2,322	0/1:66,14:80:0,1,0:126,0,325	0/1:27,4:31:0.013039,0.986961,0:19,0,322	0/1:17,4:21:0.001193,0.998807,0:29,0,163	0/1:4,1:5:0.003842,0.996158,0:24,0,102
chr6	6462139	chr6_6462139_T_C	T	C	.	PASS	AF=0.363636;DP=119;NS=11;AN=22;MAF=0.363636;AC=8;AC_Het=6;AC_Hom=2;AC_Hemi=0;HWE=1	GT:AD:DP:GP:PL	0/1:1,2:3:2e-06,0.971781,0.028217:56,0,11	1/1:0,2:2:7e-06,0.405438,0.594555:52,6,0	0/1:8,6:14:0,1,0:117,0,178	0/1:0,1:1:0.000157,0.57687,0.422973:37,3,0	0/1:0,1:1:0.006212,0.573377,0.420412:21,3,0	./.:0,0:0:0.332886,0.488153,0.17896:0,0,0	0/0:1,0:1:0.576069,0.422378,0.001552:0,3,23	0/1:0,1:1:0.001568,0.576056,0.422376:27,3,0	0/0:17,0:17:0.999989,1.1e-05,0:0,51,356	0/0:43,3:46:0.999986,1.4e-05,0:0,50,377	0/1:9,6:15:0,1,0:132,0,226	0/0:17,1:18:0.999248,0.000752,0:0,33,293	./.:0,0:0:0.332886,0.488153,0.17896:0,0,0
chr6	6462141	chr6_6462141_C_G	C	G	.	PASS	AF=0.227273;DP=114;NS=11;AN=22;MAF=0.227273;AC=5;AC_Het=3;AC_Hom=2;AC_Hemi=0;HWE=0.438596	GT:AD:DP:GP:PL	0/1:1,1:2:0.047835,0.951788,0.000378:14,0,27	0/0:2,0:2:0.83474,0.16526,1e-06:0,6,52	0/1:5,8:13:0,1,0:179,0,88	0/0:1,0:1:0.716338,0.28364,2.2e-05:0,3,37	0/0:1,0:1:0.715715,0.283393,0.000891:0,3,21	./.:0,0:0:0.51316,0.406384,0.080456:0,0,0	0/1:0,1:1:0.008986,0.709913,0.281101:23,3,0	0/0:1,0:1:0.716193,0.283583,0.000224:0,3,27	0/0:17,0:17:0.999994,6e-06,0:0,51,354	0/0:44,0:44:1,0,0:0,132,425	0/0:14,0:14:0.999952,4.8e-05,0:0,42,316	1/1:1,17:18:0,0.002587,0.997413:301,33,0	./.:0,0:0:0.51316,0.406384,0.080456:0,0,0
chr6	6462266	chr6_6462266_G_A	G	A	.	PASS	AF=0.416667;DP=211;NS=12;AN=24;MAF=0.416667;AC=10;AC_Het=8;AC_Hom=2;AC_Hemi=0;HWE=0.547718	GT:AD:DP:GP:PL	0/1:7,6:13:0,1,0:104,0,143	0/0:3,0:3:0.84632,0.15368,0:0,9,87	0/1:1,1:2:0.000346,0.99736,0.002295:33,0,22	0/1:2,4:6:0,0.999991,9e-06:104,0,46	0/1:2,3:5:0,0.999609,0.000391:75,0,30	0/0:4,0:4:0.916765,0.083235,0:0,12,139	./.:0,0:0:0.335533,0.487438,0.177029:0,0,0	1/1:0,2:2:1e-06,0.407704,0.592295:62,6,0	0/1:23,6:29:0,1,0:86,0,319	0/1:47,23:70:0,1,0:250,0,366	0/1:16,8:24:0,1,0:138,0,282	0/1:24,27:51:0,1,0:275,0,259	0/0:2,0:2:0.733581,0.266419,0:0,6,75
chr6	6462342	chr6_6462342_G_A	G	A	.	PASS	AF=0.181818;DP=270;NS=11;AN=22;MAF=0.181818;AC=4;AC_Het=4;AC_Hom=0;AC_Hemi=0;HWE=1	GT:AD:DP:GP:PL	0/1:2,7:9:0,0.999892,0.000108:159,0,30	0/1:4,1:5:0.362719,0.637281,0:6,0,119	0/0:9,0:9:0.999142,0.000858,0:0,27,258	0/0:7,0:7:0.996578,0.003422,0:0,21,202	0/0:5,0:5:0.98645,0.01355,0:0,15,144	./.:0,0:0:0.672103,0.295432,0.032465:0,0,0	./.:0,0:0:0.672103,0.295432,0.032465:0,0,0	0/0:7,0:7:0.996578,0.003422,0:0,21,206	0/0:30,0:30:1,0,0:0,90,392	0/0:77,0:77:1,0,0:0,232,434	0/0:29,0:29:1,0,0:0,87,403	0/1:41,44:85:0,1,0:335,0,333	0/1:0,2:2:0,0.694652,0.305348:76,6,0
chr6	6466560	chr6_6466560_A_G	A	G	.	PASS	AF=0.307692;DP=251;NS=13;AN=26;MAF=0.307692;AC=8;AC_Het=2;AC_Hom=6;AC_Hemi=0;HWE=0.0334096	GT:AD:DP:GP:PL	0/0:2,0:2:0.813313,0.186687,0:0,6,59	1/1:0,14:14:0,0.000266,0.999734:312,42,0	1/1:0,9:9:0,0.008436,0.991564:201,27,0	0/1:8,10:18:0,1,0:195,0,195	0/1:4,5:9:0,1,0:151,0,99	0/0:6,0:6:0.985857,0.014143,0:0,18,188	1/1:0,5:5:0,0.119822,0.880178:164,15,0	0/0:3,0:3:0.897047,0.102953,0:0,9,112	0/0:9,0:9:0.99821,0.00179,0:0,27,209	0/0:47,0:47:1,0,0:0,141,411	0/0:23,0:23:1,0,0:0,69,374	0/0:98,0:98:1,0,0:0,295,434	0/0:8,0:8:0.996426,0.003574,0:0,24,219
chr6	6467060	chr6_6467060_T_C	T	C	.	PASS	AF=0.423077;DP=159;NS=13;AN=26;MAF=0.423077;AC=11;AC_Het=5;AC_Hom=6;AC_Hemi=0;HWE=0.573563	GT:AD:DP:GP:PL	0/0:13,0:13:0.999823,0.000177,0:0,39,191	0/0:8,0:8:0.994368,0.005632,0:0,24,211	0/0:17,0:17:0.999989,1.1e-05,0:0,51,335	0/1:10,6:16:0,1,0:117,0,231	0/1:4,5:9:0,1,0:115,0,108	1/1:0,3:3:0,0.256398,0.743602:99,9,0	0/0:4,0:4:0.916905,0.083095,0:0,12,113	0/0:3,0:3:0.846559,0.153441,0:0,9,102	0/1:7,1:8:0.052823,0.947177,0:11,0,160	0/1:11,6:17:0,1,0:108,0,236	0/1:9,3:12:1e-06,0.999999,0:60,0,208	1/1:0,40:40:0,0,1:246,120,0	1/1:0,9:9:0,0.005358,0.994642:185,27,0
chr6	6467110	chr6_6467110_A_G	A	G	.	PASS	AF=0.136364;DP=118;NS=11;AN=22;MAF=0.136364;AC=3;AC_Het=1;AC_Hom=2;AC_Hemi=0;HWE=0.142857	GT:AD:DP:GP:PL	0/0:10,0:10:0.999673,0.000327,0:0,30,231	0/0:5,0:5:0.989649,0.010351,0:0,15,154	0/0:14,0:14:0.99998,2e-05,0:0,42,278	0/1:4,9:13:0,1,0:201,0,74	1/1:0,10:10:0,0.011534,0.988466:265,30,0	0/0:2,0:2:0.922782,0.077218,0:0,6,66	./.:0,0:0:0.73382,0.245626,0.020554:0,0,0	./.:0,0:0:0.73382,0.245626,0.020554:0,0,0	0/0:10,0:10:0.999673,0.000327,0:0,30,253	0/0:20,0:20:1,0,0:0,60,349	0/0:11,0:11:0.999837,0.000163,0:0,33,279	0/0:21,0:21:1,0,0:0,63,200	0/0:2,0:2:0.922782,0.077218,0:0,6,60
chr6	6468187	chr6_6468187_T_A	T	A	.	PASS	AF=0.423077;DP=132;NS=13;AN=26;MAF=0.423077;AC=11;AC_Het=9;AC_Hom=2;AC_Hemi=0;HWE=0.275057	GT:AD:DP:GP:PL	0/1:3,3:6:0,1,0:93,0,87	1/1:0,2:2:0,0.384924,0.615076:73,6,0	0/1:12,2:14:0.000932,0.999068,0:28,0,252	0/1:1,2:3:0,0.999746,0.000254:62,0,32	0/1:4,1:5:0.001588,0.998412,0:26,0,124	0/0:1,0:1:0.555868,0.444104,2.8e-05:0,3,41	0/0:5,0:5:0.952443,0.047557,0:0,15,150	0/0:1,0:1:0.555868,0.444104,2.8e-05:0,3,41	0/1:14,4:18:0,1,0:81,0,282	0/1:38,6:44:8e-06,0.999992,0:49,0,339	0/1:14,3:17:1.1e-05,0.999989,0:48,0,276	0/1:9,4:13:0,1,0:81,0,150	0/1:2,1:3:0.00158,0.998419,0:26,0,60
chr6	6468219	chr6_6468219_C_G	C	G	.	PASS	AF=0.346154;DP=203;NS=13;AN=26;MAF=0.346154;AC=9;AC_Het=7;AC_Hom=2;AC_Hemi=0;HWE=1	GT:AD:DP:GP:PL	0/0:14,0:14:0.999935,6.5e-05,0:0,42,288	0/1:2,2:4:1e-06,0.999999,0:59,0,63	0/1:17,3:20:2.9e-05,0.999971,0:45,0,315	0/1:7,1:8:0.070561,0.929439,0:11,0,171	0/1:3,4:7:0,1,0:95,0,79	0/0:1,0:1:0.652448,0.347494,5.9e-05:0,3,35	0/0:5,0:5:0.967786,0.032214,0:0,15,164	0/0:2,0:2:0.789703,0.210296,1e-06:0,6,55	0/0:26,1:27:0.99996,4e-05,0:0,44,363	0/1:36,19:55:0,1,0:183,0,354	0/1:12,5:17:0,1,0:99,0,254	0/1:25,16:41:0,1,0:153,0,171	1/1:0,2:2:0,0.484208,0.515792:71,6,0
chr6	6468239	chr6_6468239_A_G	A	G	.	PASS	AF=0.375;DP=258;NS=12;AN=24;MAF=0.375;AC=9;AC_Het=7;AC_Hom=2;AC_Hemi=0;HWE=0.592947	GT:AD:DP:GP:PL	1/1:0,15:15:0,9.2e-05,0.999908:298,45,0	0/1:3,2:5:3e-06,0.999997,0:55,0,84	0/0:25,0:25:1,0,0:0,75,378	0/1:4,6:10:0,1,0:138,0,109	0/0:7,0:7:0.989714,0.010286,0:0,21,221	./.:0,0:0:0.360643,0.479785,0.159571:0,0,0	0/0:5,0:5:0.960087,0.039913,0:0,15,166	0/1:0,1:1:0.003581,0.598383,0.398036:24,3,0	0/1:22,14:36:0,1,0:174,0,337	0/1:52,19:71:0,1,0:142,0,364	0/1:17,6:23:0,1,0:80,0,258	0/1:39,18:57:0,1,0:133,0,166	0/0:3,0:3:0.857419,0.142581,0:0,9,91
chr6	6476936	chr6_6476936_T_C	T	C	.	PASS	AF=0.375;DP=218;NS=12;AN=24;MAF=0.375;AC=9;AC_Het=7;AC_Hom=2;AC_Hemi=0;HWE=0.592947	GT:AD:DP:GP:PL	./.:0,0:0:0.384524,0.471152,0.144324:0,0,0	0/0:5,0:5:0.963123,0.036877,0:0,15,139	1/1:0,16:16:0,5e-05,0.99995:325,48,0	0/1:5,7:12:0,1,0:180,0,141	0/1:2,8:10:0,0.999842,0.000158:176,0,33	0/1:5,2:7:2e-06,0.999998,0:56,0,144	0/0:7,0:7:0.990519,0.009481,0:0,21,210	0/0:4,0:4:0.928869,0.071131,0:0,12,142	0/1:9,11:20:0,1,0:243,0,199	0/1:22,25:47:0,1,0:328,0,301	0/1:7,12:19:0,1,0:255,0,157	0/0:59,0:59:1,0,0:0,178,424	0/1:6,6:12:0,1,0:155,0,151
chr6	6477330	chr6_6477330_T_C	T	C	.	PASS	AF=0.416667;DP=257;NS=12;AN=24;MAF=0.416667;AC=10;AC_Het=6;AC_Hom=4;AC_Hemi=0;HWE=1	GT:AD:DP:GP:PL	./.:0,0:0:0.329133,0.489136,0.181731:0,0,0	1/1:0,6:6:0,0.040356,0.959644:162,18,0	1/1:0,8:8:0,0.010404,0.989596:217,24,0	0/1:6,8:14:0,1,0:188,0,117	0/0:8,0:8:0.994229,0.005771,0:0,24,170	0/1:1,2:3:0,0.999626,0.000374:66,0,30	0/0:8,0:8:0.994229,0.005771,0:0,24,234	0/0:2,0:2:0.729114,0.270886,0:0,6,64	0/1:10,4:14:0,1,0:94,0,233	0/1:27,17:44:0,1,0:256,0,315	0/1:6,7:13:0,1,0:162,0,111	0/0:133,0:133:1,0,0:0,400,481	0/1:3,1:4:0.000854,0.999146,0:29,0,87
chr6	6482753	chr6_6482753_A_C	A	C	.	PASS	AF=0.5;DP=248;NS=13;AN=26;MAF=0.5;AC=13;AC_Het=7;AC_Hom=6;AC_Hemi=0;HWE=1	GT:AD:DP:GP:PL	0/0:2,0:2:0.667002,0.332998,0:0,6,65	1/1:0,8:8:0,0.007763,0.992237:200,24,0	0/0:9,0:9:0.996115,0.003885,0:0,27,245	0/1:4,8:12:0,1,0:176,0,103	0/1:4,1:5:0.001271,0.998729,0:26,0,124	0/1:7,5:12:0,1,0:131,0,189	0/0:9,0:9:0.996115,0.003885,0:0,27,253	1/1:0,2:2:0,0.333661,0.666339:73,6,0	0/1:13,6:19:0,1,0:140,0,273	0/1:28,18:46:0,1,0:285,0,335	0/1:15,8:23:0,1,0:167,0,275	0/1:47,46:93:0,1,0:361,0,349	1/1:0,8:8:0,0.007763,0.992237:218,24,0
chr6	6483946	chr6_6483946_G_T	G	T	.	PASS	AF=0.5;DP=271;NS=13;AN=26;MAF=0.5;AC=13;AC_Het=7;AC_Hom=6;AC_Hemi=0;HWE=1	GT:AD:DP:GP:PL	1/1:0,19:19:0,4e-06,0.999996:338,57,0	1/1:0,8:8:0,0.007918,0.992082:186,24,0	0/1:7,4:11:0,1,0:103,0,148	0/1:10,7:17:0,1,0:168,0,217	0/1:5,10:15:0,1,0:220,0,116	0/1:7,2:9:1e-05,0.99999,0:47,0,169	0/0:5,0:5:0.942351,0.057649,0:0,15,146	1/1:0,3:3:0,0.203438,0.796562:105,9,0	0/1:12,2:14:0.000264,0.999736,0:33,0,222	0/1:33,7:40:0,1,0:87,0,305	0/1:14,3:17:6e-06,0.999994,0:49,0,232	0/0:105,1:106:1,0,0:0,281,447	0/0:7,0:7:0.984937,0.015063,0:0,21,201
chr6	6485347	chr6_6485347_C_T	C	T	.	PASS	AF=0.5;DP=268;NS=13;AN=26;MAF=0.5;AC=13;AC_Het=5;AC_Hom=8;AC_Hemi=0;HWE=0.577624	GT:AD:DP:GP:PL	0/0:17,1:18:0.9324,0.0676,0:0,14,298	1/1:0,5:5:0,0.061751,0.938249:142,15,0	0/1:6,6:12:0,1,0:136,0,163	0/0:22,0:22:1,0,0:0,66,379	0/0:7,0:7:0.98538,0.01462,0:0,21,162	0/1:4,2:6:1e-06,0.999999,0:58,0,119	1/1:0,6:6:0,0.031859,0.968141:172,18,0	1/1:0,3:3:0,0.2084,0.7916:102,9,0	0/1:7,8:15:0,1,0:185,0,167	0/1:19,26:45:0,1,0:330,0,285	0/1:11,11:22:0,1,0:222,0,232	0/0:103,0:103:1,0,0:0,310,457	1/1:0,4:4:0,0.116319,0.883681:123,12,0
chr6	6485773	chr6_6485773_T_A	T	A	.	PASS	AF=0.25;DP=126;NS=12;AN=24;MAF=0.25;AC=6;AC_Het=4;AC_Hom=2;AC_Hemi=0;HWE=1	GT:AD:DP:GP:PL	0/0:1,0:1:0.712928,0.287049,2.3e-05:0,3,37	0/0:4,0:4:0.952084,0.047916,0:0,12,138	0/0:10,0:10:0.999214,0.000786,0:0,30,246	0/0:2,0:2:0.832421,0.167579,0:0,6,69	0/1:3,1:4:0.004964,0.995036,0:24,0,97	0/0:3,0:3:0.908549,0.091451,0:0,9,106	0/0:6,0:6:0.987575,0.012425,0:0,18,190	./.:0,0:0:0.508288,0.409311,0.082402:0,0,0	0/1:10,3:13:2e-06,0.999998,0:57,0,229	0/1:27,7:34:0,1,0:96,0,335	0/1:12,3:15:2.4e-05,0.999976,0:47,0,261	1/1:0,31:31:0,0,1:398,93,0	0/0:1,0:1:0.712919,0.287045,3.7e-05:0,3,35
chr6	6492308	chr6_6492308_A_G	A	G	.	PASS	AF=0.5;DP=269;NS=13;AN=26;MAF=0.5;AC=13;AC_Het=3;AC_Hom=10;AC_Hemi=0;HWE=0.0892525	GT:AD:DP:GP:PL	1/1:0,2:2:0,0.366079,0.633921:70,6,0	0/0:6,0:6:0.973658,0.026342,0:0,18,167	1/1:0,14:14:0,0.000141,0.999859:316,42,0	0/1:9,7:16:0,1,0:170,0,202	0/1:5,6:11:0,1,0:146,0,132	0/0:11,0:11:0.999155,0.000845,0:0,33,274	1/1:0,3:3:0,0.224048,0.775952:114,9,0	1/1:0,2:2:0,0.366079,0.633921:73,6,0	0/0:18,0:18:0.999993,7e-06,0:0,54,338	0/0:48,0:48:1,0,0:0,144,411	0/0:18,0:18:0.999993,7e-06,0:0,54,339	1/1:0,115:115:0,0,1:464,346,0	0/1:4,1:5:0.005806,0.994194,0:20,0,118
chr6	6495689	chr6_6495689_T_C	T	C	.	PASS	AF=0.166667;DP=194;NS=12;AN=24;MAF=0.166667;AC=4;AC_Het=2;AC_Hom=2;AC_Hemi=0;HWE=0.254658	GT:AD:DP:GP:PL	0/0:27,0:27:1,0,0:0,81,380	0/0:8,0:8:0.998333,0.001667,0:0,24,223	0/0:16,0:16:0.999993,7e-06,0:0,48,335	0/0:10,0:10:0.999583,0.000417,0:0,30,239	0/0:12,0:12:0.999896,0.000104,0:0,36,296	0/0:3,0:3:0.949286,0.050714,0:0,9,97	./.:0,0:0:0.678858,0.290141,0.031001:0,0,0	0/1:0,1:1:0.001218,0.822924,0.175859:35,3,0	0/0:21,0:21:1,0,0:0,63,369	0/0:41,0:41:1,0,0:0,123,420	0/0:20,0:20:1,0,0:0,60,329	1/1:0,33:33:0,0,1:353,99,0	0/1:1,1:2:0.001864,0.998094,4.3e-05:31,0,34
chr6	6502166	chr6_6502166_A_G	A	G	.	PASS	AF=0.5;DP=229;NS=13;AN=26;MAF=0.5;AC=13;AC_Het=3;AC_Hom=10;AC_Hemi=0;HWE=0.0892525	GT:AD:DP:GP:PL	1/1:0,5:5:0,0.060622,0.939378:132,15,0	1/1:0,7:7:0,0.015877,0.984123:190,21,0	1/1:0,12:12:0,0.000504,0.999496:264,36,0	0/1:2,5:7:0,0.999999,1e-06:140,0,59	0/1:10,4:14:0,1,0:71,0,245	0/0:5,0:5:0.942929,0.057071,0:0,15,163	0/0:7,0:7:0.985095,0.014905,0:0,21,217	1/1:0,3:3:0,0.205176,0.794824:87,9,0	0/0:10,0:10:0.998112,0.001888,0:0,30,240	0/0:26,0:26:1,0,0:0,78,386	0/0:16,0:16:0.99997,3e-05,0:0,48,327	0/1:56,47:103:0,1,0:345,0,366	1/1:0,14:14:0,0.000126,0.999874:320,42,0
chr6	6505687	chr6_6505687_C_T	C	T	.	PASS	AF=0.115385;DP=267;NS=13;AN=26;MAF=0.115385;AC=3;AC_Het=3;AC_Hom=0;AC_Hemi=0;HWE=1	GT:AD:DP:GP:PL	0/0:22,0:22:1,0,0:0,66,313	0/0:3,0:3:0.968563,0.031437,0:0,9,90	0/0:24,0:24:1,0,0:0,72,364	0/0:9,0:9:0.999493,0.000507,0:0,27,252	0/1:3,3:6:0,1,0:76,0,94	0/1:4,1:5:0.012171,0.987829,0:25,0,116	0/0:5,0:5:0.991951,0.008049,0:0,15,149	0/1:0,1:1:0.146202,0.755683,0.098115:16,3,0	0/0:19,0:19:1,0,0:0,57,317	0/0:46,0:46:1,0,0:0,138,407	0/0:16,0:16:0.999996,4e-06,0:0,48,318	0/0:106,0:106:1,0,0:0,319,453	0/0:5,0:5:0.991951,0.008049,0:0,15,166
chr6	6518235	chr6_6518235_T_C	T	C	.	PASS	AF=0.181818;DP=238;NS=11;AN=22;MAF=0.181818;AC=4;AC_Het=4;AC_Hom=0;AC_Hemi=0;HWE=1	GT:AD:DP:GP:PL	0/1:7,12:19:0,1,0:229,0,144	0/0:1,0:1:0.805938,0.194058,5e-06:0,3,40	0/0:21,0:21:1,0,0:0,63,374	0/1:6,8:14:0,1,0:184,0,142	0/1:5,6:11:0,1,0:134,0,131	./.:0,0:0:0.649539,0.312801,0.037659:0,0,0	./.:0,0:0:0.649539,0.312801,0.037659:0,0,0	0/0:2,0:2:0.892545,0.107455,0:0,6,74	0/0:19,0:19:0.999999,1e-06,0:0,57,350	0/0:46,0:46:1,0,0:0,138,415	0/0:28,0:28:1,0,0:0,84,394	0/0:72,0:72:1,0,0:0,217,435	0/1:4,1:5:0.032199,0.967801,0:18,0,128
chr6	6525342	chr6_6525342_A_G	A	G	.	PASS	AF=0.208333;DP=267;NS=12;AN=24;MAF=0.208333;AC=5;AC_Het=3;AC_Hom=2;AC_Hemi=0;HWE=0.403727	GT:AD:DP:GP:PL	0/0:4,0:4:0.968248,0.031752,0:0,12,135	0/0:14,0:14:0.999968,3.2e-05,0:0,42,285	./.:0,0:0:0.627536,0.329271,0.043193:0,0,0	0/0:16,0:16:0.999992,8e-06,0:0,48,346	0/0:7,0:7:0.995918,0.004082,0:0,21,216	0/1:3,2:5:2e-06,0.999998,0:61,0,84	0/0:6,0:6:0.991869,0.008131,0:0,18,185	1/1:0,7:7:0,0.056206,0.943794:199,21,0	0/0:13,0:13:0.999936,6.4e-05,0:0,39,294	0/0:48,0:48:1,0,0:0,144,420	0/0:15,0:15:0.999984,1.6e-05,0:0,45,326	0/1:68,54:122:0,1,0:346,0,349	0/1:6,4:10:0,1,0:108,0,167
chr6	6528182	chr6_6528182_A_C	A	C	.	PASS	AF=0.5;DP=206;NS=13;AN=26;MAF=0.5;AC=13;AC_Het=5;AC_Hom=8;AC_Hemi=0;HWE=0.577624	GT:AD:DP:GP:PL	1/1:0,20:20:0,2e-06,0.999998:295,60,0	0/0:4,0:4:0.893502,0.106498,0:0,12,138	1/1:0,14:14:0,0.000128,0.999872:326,42,0	0/1:5,5:10:0,1,0:140,0,95	0/1:8,3:11:0,1,0:78,0,187	0/1:3,4:7:0,1,0:113,0,83	1/1:0,3:3:0,0.207712,0.792288:100,9,0	1/1:0,3:3:0,0.207712,0.792288:101,9,0	0/0:23,0:23:1,0,0:0,69,387	0/0:45,0:45:1,0,0:0,135,417	0/0:15,0:15:0.999942,5.8e-05,0:0,45,328	0/1:38,7:45:3e-06,0.999997,0:53,0,288	0/1:2,4:6:0,0.999997,3e-06:118,0,52
chr6	6536396	chr6_6536396_A_G	A	G	.	PASS	AF=0.230769;DP=264;NS=13;AN=26;MAF=0.230769;AC=6;AC_Het=4;AC_Hom=2;AC_Hemi=0;HWE=0.522981	GT:AD:DP:GP:PL	1/1:0,19:19:0,1.4e-05,0.999986:307,57,0	0/0:7,0:7:0.99571,0.00429,0:0,21,179	0/1:30,4:34:0.27877,0.72123,0:7,0,343	0/0:9,0:9:0.998924,0.001076,0:0,27,209	0/0:12,1:13:0.978766,0.021234,0:0,14,258	0/1:2,1:3:0.083366,0.916633,0:13,0,54	0/0:4,0:4:0.96668,0.03332,0:0,12,133	0/0:4,0:4:0.96668,0.03332,0:0,12,140	0/1:9,5:14:0,1,0:78,0,215	0/0:38,1:39:1,0,0:0,80,376	0/1:24,3:27:0.113289,0.886711,0:12,0,321	0/0:78,1:79:1,0,0:0,218,434	0/0:8,0:8:0.99785,0.00215,0:0,24,196
chr6	6538062	chr6_6538062_C_A	C	A	.	PASS	AF=0.333333;DP=133;NS=12;AN=24;MAF=0.333333;AC=8;AC_Het=6;AC_Hom=2;AC_Hemi=0;HWE=1	GT:AD:DP:GP:PL	0/0:6,0:6:0.981251,0.018749,0:0,18,160	0/1:2,2:4:1e-06,0.999998,2e-06:61,0,52	./.:0,0:0:0.385079,0.470937,0.143984:0,0,0	0/1:9,2:11:7.1e-05,0.999929,0:41,0,210	0/0:7,0:7:0.990537,0.009463,0:0,21,195	0/1:1,1:2:0.000821,0.999082,9.7e-05:30,0,35	0/1:0,1:1:0.000255,0.620387,0.379358:36,3,0	0/1:0,1:1:0.000101,0.620482,0.379416:40,3,0	0/0:9,0:9:0.997617,0.002383,0:0,27,218	0/0:40,1:41:1,0,0:0,90,373	0/0:12,1:13:0.678912,0.321088,0:0,4,202	1/1:0,25:25:0,0,1:376,75,0	0/1:1,1:2:0.00259,0.997257,0.000154:25,0,33
chr6	6538063	chr6_6538063_C_G	C	G	.	PASS	AF=0.115385;DP=138;NS=13;AN=26;MAF=0.115385;AC=3;AC_Het=3;AC_Hom=0;AC_Hemi=0;HWE=1	GT:AD:DP:GP:PL	0/0:8,0:8:0.998843,0.001157,0:0,24,210	0/0:4,0:4:0.981801,0.018199,0:0,12,128	0/0:12,0:12:0.999928,7.2e-05,0:0,36,277	0/1:9,2:11:0.000342,0.999658,0:40,0,213	0/0:7,0:7:0.997688,0.002312,0:0,21,196	0/0:2,0:2:0.930973,0.069027,0:0,6,71	0/0:2,0:2:0.930973,0.069027,0:0,6,66	0/1:0,1:1:0.000466,0.87045,0.129083:41,3,0	0/0:9,0:9:0.999421,0.000579,0:0,27,218	0/0:42,0:42:1,0,0:0,126,397	0/0:13,0:13:0.999964,3.6e-05,0:0,39,237	0/1:11,14:25:0,1,0:187,0,202	0/0:2,0:2:0.930973,0.069027,0:0,6,72
chr6	6548589	chr6_6548589_C_A	C	A	.	PASS	AF=0.318182;DP=227;NS=11;AN=22;MAF=0.318182;AC=7;AC_Het=7;AC_Hom=0;AC_Hemi=0;HWE=0.479876	GT:AD:DP:GP:PL	0/0:32,1:33:1,0,0:0,77,378	0/0:5,0:5:0.970885,0.029115,0:0,15,159	0/1:6,5:11:0,1,0:118,0,119	0/1:5,2:7:2.7e-05,0.999973,0:46,0,91	0/1:6,2:8:8.2e-05,0.999918,0:41,0,143	./.:0,0:0:0.45664,0.438223,0.105137:0,0,0	0/0:2,0:2:0.806508,0.193492,0:0,6,72	./.:0,0:0:0.45664,0.438223,0.105137:0,0,0	0/1:16,5:21:1.6e-05,0.999984,0:48,0,240	0/1:45,8:53:0.254792,0.745208,0:5,0,300	0/0:18,2:20:0.83253,0.16747,0:0,7,273	0/1:52,11:63:2e-06,0.999998,0:56,0,280	0/1:3,1:4:0.001664,0.998336,0:28,0,82
chr6	6549802	chr6_6549802_C_T	C	T	.	PASS	AF=0.5;DP=268;NS=12;AN=24;MAF=0.5;AC=12;AC_Het=4;AC_Hom=8;AC_Hemi=0;HWE=0.281462	GT:AD:DP:GP:PL	1/1:0,16:16:0,3.3e-05,0.999967:278,48,0	1/1:0,6:6:0,0.032307,0.967693:143,18,0	0/1:8,13:21:0,1,0:263,0,170	0/1:6,4:10:0,1,0:90,0,159	0/1:3,7:10:0,1,0:181,0,74	0/1:4,4:8:0,1,0:126,0,117	./.:0,0:0:0.266811,0.499453,0.233736:0,0,0	1/1:0,7:7:0,0.016419,0.983581:208,21,0	0/0:15,0:15:0.999943,5.7e-05,0:0,45,315	0/0:44,0:44:1,0,0:0,132,417	0/0:20,0:20:0.999998,2e-06,0:0,60,364	0/0:109,0:109:1,0,0:0,328,467	1/1:0,2:2:0,0.348193,0.651807:70,6,0
chr6	6565773	chr6_6565773_G_A	G	A	.	PASS	AF=0.461538;DP=262;NS=13;AN=26;MAF=0.461538;AC=12;AC_Het=4;AC_Hom=8;AC_Hemi=0;HWE=0.260843	GT:AD:DP:GP:PL	1/1:0,19:19:0,5e-06,0.999995:341,57,0	0/0:4,0:4:0.904221,0.095779,0:0,12,129	1/1:0,17:17:0,1.8e-05,0.999982:333,51,0	0/1:4,1:5:0.001884,0.998116,0:25,0,121	0/1:8,3:11:0,1,0:80,0,210	0/1:2,3:5:0,1,0:85,0,61	0/0:4,0:4:0.904221,0.095779,0:0,12,117	1/1:0,3:3:0,0.227802,0.772198:102,9,0	0/0:15,0:15:0.999948,5.2e-05,0:0,45,325	0/0:51,0:51:1,0,0:0,154,430	0/0:19,0:19:0.999997,3e-06,0:0,57,360	0/1:46,56:102:0,1,0:356,0,332	1/1:0,6:6:0,0.035563,0.964437:181,18,0
chr6	6570126	chr6_6570126_T_C	T	C	.	PASS	AF=0.461538;DP=257;NS=13;AN=26;MAF=0.461538;AC=12;AC_Het=2;AC_Hom=10;AC_Hemi=0;HWE=0.0206165	GT:AD:DP:GP:PL	1/1:0,31:31:0,0,1:388,93,0	1/1:0,13:13:0,0.000294,0.999706:309,39,0	0/0:4,0:4:0.905898,0.094102,0:0,12,105	0/0:8,0:8:0.99355,0.00645,0:0,24,215	0/0:11,0:11:0.999189,0.000811,0:0,33,273	0/1:6,1:7:0.006079,0.993921,0:20,0,164	1/1:0,3:3:0,0.231253,0.768747:113,9,0	1/1:0,5:5:0,0.069943,0.930057:152,15,0	0/0:15,0:15:0.999949,5.1e-05,0:0,45,285	0/0:31,0:31:1,0,0:0,93,385	0/0:17,0:17:0.999987,1.3e-05,0:0,51,282	1/1:0,107:107:0,0,1:457,322,0	0/1:1,4:5:0,0.993386,0.006614:129,0,18
chr6	6570154	chr6_6570154_A_G	A	G	.	PASS	AF=0.230769;DP=254;NS=13;AN=26;MAF=0.230769;AC=6;AC_Het=2;AC_Hom=4;AC_Hemi=0;HWE=0.0757764	GT:AD:DP:GP:PL	1/1:0,24:24:0,0,1:369,72,0	0/0:13,0:13:0.999926,7.4e-05,0:0,39,296	1/1:0,7:7:0,0.048718,0.951282:183,21,0	0/1:8,2:10:2.1e-05,0.999979,0:49,0,206	0/1:6,2:8:1.3e-05,0.999987,0:51,0,169	0/0:6,0:6:0.990557,0.009443,0:0,18,174	0/0:3,0:3:0.929136,0.070864,0:0,9,100	0/0:4,0:4:0.963267,0.036733,0:0,12,138	0/0:15,0:15:0.999981,1.9e-05,0:0,45,320	0/0:37,0:37:1,0,0:0,111,387	0/0:14,0:14:0.999963,3.7e-05,0:0,42,303	0/0:107,0:107:1,0,0:0,322,462	0/0:6,0:6:0.990557,0.009443,0:0,18,182
chr6	6578992	chr6_6578992_A_G	A	G	.	PASS	AF=0.291667;DP=241;NS=12;AN=24;MAF=0.291667;AC=7;AC_Het=1;AC_Hom=6;AC_Hemi=0;HWE=0.0114416	GT:AD:DP:GP:PL	./.:0,0:0:0.523606,0.4,0.076393:0,0,0	0/0:8,0:8:0.997025,0.002975,0:0,24,160	0/0:15,0:15:0.999977,2.3e-05,0:0,45,314	0/0:7,0:7:0.994068,0.005932,0:0,21,202	0/0:11,0:11:0.999627,0.000373,0:0,33,283	1/1:0,5:5:0,0.140613,0.859387:167,15,0	0/0:2,0:2:0.839645,0.160355,0:0,6,66	1/1:0,3:3:0,0.395584,0.604416:104,9,0	0/0:18,0:18:0.999997,3e-06,0:0,54,348	0/0:41,0:41:1,0,0:0,123,403	0/0:27,0:27:1,0,0:0,81,378	1/1:3,97:100:0,0,1:411,213,0	0/1:2,2:4:0,1,0:68,0,62
chr6	6579135	chr6_6579135_T_A	T	A	.	PASS	AF=0.192308;DP=233;NS=13;AN=26;MAF=0.192308;AC=5;AC_Het=1;AC_Hom=4;AC_Hemi=0;HWE=0.026087	GT:AD:DP:GP:PL	1/1:0,9:9:0,0.014019,0.985981:225,27,0	0/0:1,0:1:0.784483,0.215498,1.9e-05:0,3,35	0/0:14,0:14:0.999966,3.4e-05,0:0,42,324	0/0:4,0:4:0.966803,0.033197,0:0,12,134	0/0:14,0:14:0.999966,3.4e-05,0:0,42,317	0/0:4,0:4:0.966803,0.033197,0:0,12,147	0/0:1,0:1:0.784492,0.215501,7e-06:0,3,39	0/0:2,0:2:0.879237,0.120763,0:0,6,74	0/0:25,0:25:1,0,0:0,75,381	0/0:51,0:51:1,0,0:0,154,438	0/0:33,0:33:1,0,0:0,99,403	1/1:0,71:71:0,0,1:434,214,0	0/1:2,1:3:0.001155,0.998845,0:32,0,62
chr6	6579414	chr6_6579414_C_T	C	T	.	PASS	AF=0.115385;DP=267;NS=13;AN=26;MAF=0.115385;AC=3;AC_Het=3;AC_Hom=0;AC_Hemi=0;HWE=1	GT:AD:DP:GP:PL	0/1:9,3:12:7e-06,0.999993,0:58,0,199	0/0:2,0:2:0.938144,0.061856,0:0,6,70	0/0:15,1:16:0.997957,0.002043,0:0,21,311	0/1:5,1:6:0.088017,0.911983,0:16,0,132	0/0:12,0:12:0.999936,6.4e-05,0:0,36,294	0/0:5,0:5:0.991826,0.008174,0:0,15,152	0/0:2,0:2:0.938144,0.061856,0:0,6,73	0/1:3,1:4:0.018814,0.981186,0:23,0,87	0/0:20,0:20:1,0,0:0,60,359	0/0:40,0:40:1,0,0:0,120,398	0/0:21,0:21:1,0,0:0,63,356	0/0:120,0:120:1,0,0:0,361,459	0/0:7,0:7:0.997944,0.002056,0:0,21,212
chr6	6579927	chr6_6579927_T_C	T	C	.	PASS	AF=0.5;DP=250;NS=12;AN=24;MAF=0.5;AC=12;AC_Het=2;AC_Hom=10;AC_Hemi=0;HWE=0.0264585	GT:AD:DP:GP:PL	0/0:12,0:12:0.999541,0.000459,0:0,36,243	1/1:0,7:7:0,0.016356,0.983644:201,21,0	1/1:2,21:23:0,0.039842,0.960158:332,17,0	0/1:10,5:15:0,1,0:125,0,193	0/1:8,2:10:0.013227,0.986773,0:16,0,189	1/1:0,2:2:1e-06,0.347309,0.65269:60,6,0	0/0:4,0:4:0.894896,0.105104,0:0,12,144	./.:0,0:0:0.265807,0.499515,0.234678:0,0,0	0/0:30,0:30:1,0,0:0,90,404	0/0:59,0:59:1,0,0:0,178,432	0/0:26,0:26:1,0,0:0,78,405	1/1:0,57:57:0,0,1:410,172,0	1/1:0,5:5:0,0.062365,0.937635:142,15,0
chr6	6589756	chr6_6589756_C_T	C	T	.	PASS	AF=0.230769;DP=254;NS=13;AN=26;MAF=0.230769;AC=6;AC_Het=2;AC_Hom=4;AC_Hemi=0;HWE=0.0757764	GT:AD:DP:GP:PL	1/1:0,22:22:0,2e-06,0.999998:343,66,0	0/1:8,4:12:0,1,0:87,0,198	0/0:11,1:12:0.674133,0.325867,0:0,1,210	0/0:12,0:12:0.999847,0.000153,0:0,36,264	0/0:9,0:9:0.998781,0.001219,0:0,27,208	1/1:0,5:5:0,0.166644,0.833356:138,15,0	0/0:6,0:6:0.990328,0.009672,0:0,18,168	0/0:5,0:5:0.980841,0.019159,0:0,15,151	0/0:8,0:8:0.997564,0.002436,0:0,24,212	0/0:37,0:37:1,0,0:0,111,408	0/0:17,0:17:0.999995,5e-06,0:0,51,336	0/0:83,0:83:1,0,0:0,250,441	0/1:7,2:9:0.000816,0.999184,0:33,0,174
chr6	6592932	chr6_6592932_C_T	C	T	.	PASS	AF=0.5;DP=255;NS=12;AN=24;MAF=0.5;AC=12;AC_Het=4;AC_Hom=8;AC_Hemi=0;HWE=0.281462	GT:AD:DP:GP:PL	0/0:27,0:27:1,0,0:0,81,391	./.:0,0:0:0.256971,0.499904,0.243125:0,0,0	0/0:16,0:16:0.99997,3e-05,0:0,48,336	1/1:0,6:6:0,0.031126,0.968874:186,18,0	1/1:0,4:4:0,0.113872,0.886128:146,12,0	1/1:0,3:3:0,0.204463,0.795537:93,9,0	0/0:2,0:2:0.672796,0.327204,0:0,6,76	0/0:3,0:3:0.804398,0.195602,0:0,9,109	0/1:7,8:15:0,1,0:194,0,166	0/1:25,20:45:0,1,0:311,0,321	0/1:14,6:20:0,1,0:142,0,274	0/1:63,49:112:0,1,0:346,0,366	1/1:0,2:2:0,0.339511,0.660489:66,6,0
chr6	6605083	chr6_6605083_G_A	G	A	.	PASS	AF=0.5;DP=250;NS=13;AN=26;MAF=0.5;AC=13;AC_Het=7;AC_Hom=6;AC_Hemi=0;HWE=1	GT:AD:DP:GP:PL	1/1:0,30:30:0,0,1:397,90,0	0/0:7,0:7:0.985219,0.014781,0:0,21,211	1/1:0,21:21:0,1e-06,0.999999:365,63,0	0/1:5,5:10:0,1,0:145,0,139	0/1:4,5:9:0,1,0:129,0,122	0/1:2,3:5:0,1,0:79,0,61	1/1:0,2:2:0,0.342401,0.657599:82,6,0	0/0:5,0:5:0.943384,0.056616,0:0,15,164	0/1:10,11:21:0,1,0:241,0,204	0/1:27,25:52:0,1,0:328,0,354	0/1:10,16:26:0,1,0:311,0,194	0/1:30,24:54:0,1,0:311,0,317	0/0:8,0:8:0.992554,0.007446,0:0,24,217
chr6	6620143	chr6_6620143_G_A	G	A	.	PASS	AF=0.153846;DP=268;NS=13;AN=26;MAF=0.153846;AC=4;AC_Het=4;AC_Hom=0;AC_Hemi=0;HWE=1	GT:AD:DP:GP:PL	0/0:8,0:8:0.998551,0.001449,0:0,24,167	0/1:4,2:6:3.5e-05,0.999965,0:49,0,95	0/0:6,0:6:0.99423,0.00577,0:0,18,115	0/0:17,0:17:0.999997,3e-06,0:0,51,336	0/1:2,1:3:0.096982,0.903016,2e-06:14,0,47	0/1:4,3:7:3e-06,0.999997,0:59,0,93	0/0:7,0:7:0.997106,0.002894,0:0,21,176	0/0:1,0:1:0.843358,0.156639,3e-06:0,3,40	0/0:16,0:16:0.999994,6e-06,0:0,48,298	0/0:41,0:41:1,0,0:0,123,390	0/0:15,0:15:0.999989,1.1e-05,0:0,45,311	0/1:90,43:133:0,1,0:190,0,333	0/0:7,0:7:0.997106,0.002894,0:0,21,166
chr6	6626189	chr6_6626189_T_G	T	G	.	PASS	AF=0.5;DP=324;NS=11;AN=22;MAF=0.5;AC=11;AC_Het=3;AC_Hom=8;AC_Hemi=0;HWE=0.221583	GT:AD:DP:GP:PL	./.:0,0:0:0.278159,0.498498,0.223344:0,0,0	1/1:0,4:4:0,0.122417,0.877583:133,12,0	1/1:0,23:23:0,0,1:393,69,0	0/1:10,5:15:0,1,0:121,0,233	0/1:2,7:9:0,0.999978,2.2e-05:169,0,43	0/1:3,2:5:1e-06,0.999999,0:60,0,100	./.:0,0:0:0.278159,0.498498,0.223344:0,0,0	1/1:0,2:2:0,0.358145,0.641855:82,6,0	0/0:35,0:35:1,0,0:0,105,424	0/0:74,0:74:1,0,0:0,223,437	0/0:25,0:25:1,0,0:0,75,390	0/0:42,0:42:1,0,0:0,126,317	1/1:0,4:4:0,0.122417,0.877583:119,12,0
chr6	6626710	chr6_6626710_A_G	A	G	.	PASS	AF=0.269231;DP=271;NS=13;AN=26;MAF=0.269231;AC=7;AC_Het=5;AC_Hom=2;AC_Hemi=0;HWE=1	GT:AD:DP:GP:PL	0/0:11,0:11:0.999604,0.000396,0:0,33,261	0/1:5,4:9:0,1,0:122,0,133	0/1:9,16:25:0,1,0:291,0,200	0/0:16,0:16:0.999988,1.2e-05,0:0,48,337	0/0:17,0:17:0.999994,6e-06,0:0,51,321	0/0:3,0:3:0.907918,0.092082,0:0,9,110	0/0:4,0:4:0.951738,0.048262,0:0,12,139	0/0:1,0:1:0.711387,0.288602,1.2e-05:0,3,40	0/0:16,1:17:0.927667,0.072333,0:0,10,288	0/1:49,7:56:0.001961,0.998039,0:28,0,321	0/1:14,3:17:6e-05,0.99994,0:43,0,237	1/1:1,88:89:0,0,1:424,230,0	0/1:1,5:6:0,0.995915,0.004085:140,0,17
chr6	6636068	chr6_6636068_C_T	C	T	.	PASS	AF=0.461538;DP=236;NS=13;AN=26;MAF=0.461538;AC=12;AC_Het=4;AC_Hom=8;AC_Hemi=0;HWE=0.260843	GT:AD:DP:GP:PL	1/1:0,16:16:0,3.4e-05,0.999966:322,48,0	0/0:7,0:7:0.986258,0.013742,0:0,21,211	1/1:0,21:21:0,1e-06,0.999999:363,63,0	0/1:12,9:21:0,1,0:198,0,239	0/1:9,7:16:0,1,0:179,0,185	0/0:10,1:11:0.897624,0.102376,0:0,12,236	1/1:0,6:6:0,0.033855,0.966145:188,18,0	1/1:0,7:7:0,0.017219,0.982781:199,21,0	0/0:3,0:3:0.817704,0.182296,0:0,9,90	0/0:25,0:25:1,0,0:0,75,368	0/0:18,0:18:0.999993,7e-06,0:0,54,290	0/1:43,35:78:0,1,0:323,0,323	0/1:1,6:7:0,0.991039,0.008961:165,0,17
chr6	6640911	chr6_6640911_C_A	C	A	.	PASS	AF=0.458333;DP=192;NS=12;AN=24;MAF=0.458333;AC=11;AC_Het=9;AC_Hom=2;AC_Hemi=0;HWE=0.238505	GT:AD:DP:GP:PL	0/1:11,4:15:0,1,0:76,0,191	0/1:6,2:8:4.8e-05,0.999952,0:41,0,159	0/1:14,7:21:0,1,0:100,0,228	0/1:9,1:10:0.110814,0.889186,0:7,0,219	0/1:3,4:7:0,1,0:108,0,72	./.:0,0:0:0.302216,0.495051,0.202732:0,0,0	1/1:0,2:2:1e-06,0.379061,0.620939:60,6,0	0/0:2,0:2:0.709466,0.290534,0:0,6,74	0/1:14,2:16:0.004291,0.995709,0:22,0,264	0/1:30,6:36:0,1,0:85,0,334	0/0:28,2:30:0.990112,0.009888,0:0,22,329	0/1:16,22:38:0,1,0:290,0,226	0/1:3,3:6:0,1,0:87,0,79
chr6	6641348	chr6_6641348_G_A	G	A	.	PASS	AF=0.5;DP=260;NS=12;AN=24;MAF=0.5;AC=12;AC_Het=4;AC_Hom=8;AC_Hemi=0;HWE=0.281462	GT:AD:DP:GP:PL	0/0:10,0:10:0.998297,0.001703,0:0,30,216	1/1:0,2:2:0,0.363973,0.636027:68,6,0	1/1:0,14:14:0,0.00014,0.99986:258,42,0	0/1:8,3:11:0,1,0:64,0,217	0/1:3,6:9:0,1,0:125,0,80	./.:0,0:0:0.284836,0.497729,0.217436:0,0,0	1/1:0,3:3:0,0.222472,0.777528:98,9,0	1/1:0,3:3:0,0.222472,0.777528:98,9,0	0/0:21,0:21:0.999999,1e-06,0:0,63,358	0/0:47,0:47:1,0,0:0,141,396	0/0:21,0:21:0.999999,1e-06,0:0,63,309	0/1:57,59:116:0,1,0:374,0,355	0/1:2,1:3:0.001445,0.998555,0:26,0,65
chr6	6641396	chr6_6641396_A_G	A	G	.	PASS	AF=0.5;DP=245;NS=12;AN=24;MAF=0.5;AC=12;AC_Het=6;AC_Hom=6;AC_Hemi=0;HWE=1	GT:AD:DP:GP:PL	0/1:1,4:5:0,0.998412,0.001588:104,0,25	1/1:0,3:3:0,0.20096,0.79904:104,9,0	0/1:10,7:17:0,1,0:156,0,224	0/1:8,4:12:0,1,0:80,0,199	0/1:4,3:7:0,1,0:77,0,121	0/1:1,1:2:0.000636,0.999114,0.00025:29,0,33	./.:0,0:0:0.251506,0.499995,0.248499:0,0,0	0/1:0,1:1:0.000101,0.501451,0.498449:37,3,0	0/0:24,0:24:1,0,0:0,72,380	0/0:56,0:56:1,0,0:0,169,431	0/0:23,0:23:1,0,0:0,69,338	1/1:0,93:93:0,0,1:461,280,0	1/1:0,2:2:0,0.334667,0.665333:63,6,0
chr6	6641476	chr6_6641476_G_A	G	A	.	PASS	AF=0.375;DP=187;NS=12;AN=24;MAF=0.375;AC=9;AC_Het=5;AC_Hom=4;AC_Hemi=0;HWE=1	GT:AD:DP:GP:PL	0/0:3,0:3:0.867863,0.132137,0:0,9,80	1/1:0,6:6:0,0.048804,0.951196:196,18,0	0/0:14,0:14:0.999926,7.4e-05,0:0,42,305	0/0:4,0:4:0.929258,0.070742,0:0,12,126	0/0:9,0:9:0.997627,0.002373,0:0,27,232	0/0:1,0:1:0.621463,0.378491,4.6e-05:0,3,37	./.:0,0:0:0.386249,0.470481,0.14327:0,0,0	1/1:0,2:2:0,0.450837,0.549163:79,6,0	0/1:12,6:18:0,1,0:125,0,222	0/1:27,18:45:0,1,0:266,0,331	0/1:8,3:11:2e-06,0.999998,0:56,0,179	0/1:43,27:70:0,1,0:273,0,357	0/1:2,2:4:0,1,0:69,0,63
chr6	6641509	chr6_6641509_A_T	A	T	.	PASS	AF=0.227273;DP=143;NS=11;AN=22;MAF=0.227273;AC=5;AC_Het=5;AC_Hom=0;AC_Hemi=0;HWE=1	GT:AD:DP:GP:PL	0/0:3,0:3:0.920895,0.079105,0:0,9,87	0/1:1,1:2:0.001837,0.998109,5.4e-05:29,0,35	0/1:8,2:10:0.009195,0.990805,0:22,0,200	0/0:4,0:4:0.958819,0.041181,0:0,12,143	0/0:8,0:8:0.997323,0.002677,0:0,24,237	./.:0,0:0:0.553929,0.38067,0.065401:0,0,0	./.:0,0:0:0.553929,0.38067,0.065401:0,0,0	0/0:1,0:1:0.744255,0.255731,1.4e-05:0,3,38	0/1:11,4:15:0,1,0:104,0,229	0/1:25,5:30:0,1,0:77,0,337	0/0:8,0:8:0.997323,0.002677,0:0,24,235	0/1:23,38:61:0,1,0:324,0,264	0/0:1,0:1:0.744249,0.255729,2.2e-05:0,3,36
chr6	6641696	chr6_6641696_C_T	C	T	.	PASS	AF=0.25;DP=220;NS=12;AN=24;MAF=0.25;AC=6;AC_Het=4;AC_Hom=2;AC_Hemi=0;HWE=1	GT:AD:DP:GP:PL	./.:0,0:0:0.521945,0.401025,0.07703:0,0,0	0/0:5,0:5:0.976554,0.023446,0:0,15,143	1/1:0,19:19:0,1e-05,0.99999:358,57,0	0/1:7,3:10:0,1,0:77,0,136	0/1:7,1:8:0.077171,0.922829,0:12,0,188	0/0:2,0:2:0.838871,0.161129,0:0,6,67	0/0:1,0:1:0.722444,0.277535,2.1e-05:0,3,37	0/0:1,0:1:0.722435,0.277531,3.4e-05:0,3,35	0/0:15,0:15:0.999977,2.3e-05,0:0,45,304	0/0:39,0:39:1,0,0:0,117,402	0/0:22,0:22:1,0,0:0,66,341	0/1:56,40:96:0,1,0:337,0,363	0/1:1,1:2:0.001643,0.99828,7.7e-05:29,0,34
chr6	6648906	chr6_6648906_T_C	T	C	.	PASS	AF=0.125;DP=240;NS=12;AN=24;MAF=0.125;AC=3;AC_Het=3;AC_Hom=0;AC_Hemi=0;HWE=1	GT:AD:DP:GP:PL	0/1:11,2:13:0.007207,0.992793,0:27,0,213	0/0:5,0:5:0.990912,0.009088,0:0,15,165	0/0:16,0:16:0.999996,4e-06,0:0,48,324	0/0:12,0:12:0.999928,7.2e-05,0:0,36,274	0/0:21,0:21:1,0,0:0,63,372	0/1:4,1:5:0.016981,0.983019,0:23,0,104	0/0:4,0:4:0.981987,0.018013,0:0,12,134	./.:0,0:0:0.760432,0.223191,0.016377:0,0,0	0/0:20,0:20:1,0,0:0,60,332	0/0:54,0:54:1,0,0:0,163,402	0/0:26,0:26:1,0,0:0,78,364	0/1:36,26:62:0,1,0:268,0,336	0/0:2,0:2:0.931641,0.068359,0:0,6,76
chr6	6659799	chr6_6659799_C_T	C	T	.	PASS	AF=0.269231;DP=267;NS=13;AN=26;MAF=0.269231;AC=7;AC_Het=3;AC_Hom=4;AC_Hemi=0;HWE=0.165217	GT:AD:DP:GP:PL	0/0:20,0:20:0.999999,1e-06,0:0,60,347	1/1:0,14:14:0,0.000341,0.999659:287,42,0	0/0:12,0:12:0.999825,0.000175,0:0,36,278	0/0:9,0:9:0.998602,0.001398,0:0,27,232	0/0:9,0:9:0.998602,0.001398,0:0,27,250	0/1:6,1:7:0.017543,0.982457,0:19,0,174	0/0:5,0:5:0.978096,0.021904,0:0,15,168	1/1:0,5:5:0,0.148512,0.851488:133,15,0	0/0:11,0:11:0.99965,0.00035,0:0,33,263	0/0:42,0:42:1,0,0:0,126,412	0/0:16,0:16:0.999989,1.1e-05,0:0,48,336	0/1:49,60:109:0,1,0:357,0,342	0/1:6,2:8:4.5e-05,0.999955,0:45,0,148
chr6	6661460	chr6_6661460_C_T	C	T	.	PASS	AF=0.181818;DP=85;NS=11;AN=22;MAF=0.181818;AC=4;AC_Het=4;AC_Hom=0;AC_Hemi=0;HWE=1	GT:AD:DP:GP:PL	0/0:3,0:3:0.935351,0.064649,0:0,9,92	0/0:1,0:1:0.783396,0.216589,1.5e-05:0,3,36	0/1:0,1:1:0.000895,0.782704,0.216401:35,3,0	0/0:16,0:16:0.999992,8e-06,0:0,48,345	0/0:8,0:8:0.997845,0.002155,0:0,24,251	0/0:1,0:1:0.783404,0.216591,5e-06:0,3,41	./.:0,0:0:0.613726,0.339361,0.046913:0,0,0	./.:0,0:0:0.613726,0.339361,0.046913:0,0,0	0/0:7,0:7:0.995699,0.004301,0:0,21,195	0/1:24,3:27:0.168698,0.831302,0:9,0,321	0/0:13,0:13:0.999933,6.7e-05,0:0,39,291	0/1:2,5:7:0,0.999996,4e-06:132,0,45	0/1:0,1:1:0.002246,0.781646,0.216108:31,3,0
chr6	6663214	chr6_6663214_C_A	C	A	.	PASS	AF=0.115385;DP=230;NS=13;AN=26;MAF=0.115385;AC=3;AC_Het=3;AC_Hom=0;AC_Hemi=0;HWE=1	GT:AD:DP:GP:PL	0/0:11,0:11:0.999863,0.000137,0:0,33,250	0/0:8,0:8:0.998903,0.001097,0:0,24,161	0/0:21,0:21:1,0,0:0,63,284	0/1:8,2:10:0.00107,0.99893,0:35,0,145	0/1:5,2:7:0.000333,0.999667,0:40,0,102	0/0:5,0:5:0.991289,0.008711,0:0,15,103	0/0:1,0:1:0.87672,0.123276,4e-06:0,3,36	0/0:2,0:2:0.934314,0.065686,0:0,6,58	0/1:17,4:21:6.6e-05,0.999934,0:47,0,219	0/0:56,4:60:1,0,0:0,64,291	0/0:17,1:18:0.99661,0.00339,0:0,19,242	0/0:56,4:60:1,0,0:0,84,371	0/0:6,0:6:0.995625,0.004375,0:0,18,136
chr6	6663244	chr6_6663244_T_A	T	A	.	PASS	AF=0.192308;DP=257;NS=13;AN=26;MAF=0.192308;AC=5;AC_Het=3;AC_Hom=2;AC_Hemi=0;HWE=0.373913	GT:AD:DP:GP:PL	1/1:1,18:19:0,0.000637,0.999363:289,41,0	0/0:10,0:10:0.999514,0.000486,0:0,30,233	0/0:24,0:24:1,0,0:0,72,368	0/0:12,0:12:0.999878,0.000122,0:0,36,245	0/1:5,1:6:0.024991,0.975009,0:19,0,151	0/1:4,2:6:2.4e-05,0.999976,0:49,0,110	0/0:1,0:1:0.800629,0.19934,3.1e-05:0,3,32	0/1:1,1:2:0.00101,0.99895,4e-05:33,0,35	0/0:16,1:17:0.998069,0.001931,0:0,24,323	0/0:64,0:64:1,0,0:0,193,438	0/0:19,0:19:0.999999,1e-06,0:0,57,353	0/0:71,0:71:1,0,0:0,214,432	0/0:6,0:6:0.99228,0.00772,0:0,18,179
chr6	6664027	chr6_6664027_T_G	T	G	.	PASS	AF=0.423077;DP=216;NS=13;AN=26;MAF=0.423077;AC=11;AC_Het=7;AC_Hom=4;AC_Hemi=0;HWE=1	GT:AD:DP:GP:PL	1/1:1,13:14:0,0.462014,0.537986:254,5,0	0/1:6,1:7:0.008891,0.991109,0:19,0,148	1/1:0,2:2:0,0.412107,0.587893:67,6,0	0/0:20,0:20:0.999999,1e-06,0:0,60,334	0/1:4,1:5:0.001778,0.998222,0:26,0,116	0/0:1,0:1:0.583666,0.416304,3e-05:0,3,40	0/0:2,0:2:0.737123,0.262877,0:0,6,66	0/1:1,1:2:0.000885,0.997985,0.00113:29,0,25	0/0:18,1:19:0.966862,0.033138,0:0,16,284	0/1:64,10:74:0,1,0:64,0,297	0/1:24,4:28:9e-06,0.999991,0:49,0,302	0/1:17,21:38:0,1,0:260,0,232	0/1:3,1:4:0.003533,0.996467,0:23,0,78
chr6	6664028	chr6_6664028_T_G	T	G	.	PASS	AF=0.153846;DP=272;NS=13;AN=26;MAF=0.153846;AC=4;AC_Het=4;AC_Hom=0;AC_Hemi=0;HWE=1	GT:AD:DP:GP:PL	0/0:14,0:14:0.999975,2.5e-05,0:0,42,297	0/0:7,0:7:0.996809,0.003191,0:0,21,202	0/1:1,10:11:0,0.93787,0.06213:225,0,2	0/0:20,0:20:1,0,0:0,60,342	0/1:5,6:11:0,1,0:155,0,136	0/0:1,0:1:0.829951,0.170046,3e-06:0,3,40	0/0:2,0:2:0.907077,0.092923,0:0,6,66	0/0:2,0:2:0.907077,0.092923,0:0,6,69	0/0:20,0:20:1,0,0:0,60,340	0/0:80,1:81:1,0,0:0,211,414	0/0:28,1:29:0.999998,2e-06,0:0,54,367	0/1:39,27:66:0,1,0:245,0,346	0/1:4,4:8:0,1,0:115,0,101
chr6	6667364	chr6_6667364_A_G	A	G	.	PASS	AF=0.269231;DP=241;NS=13;AN=26;MAF=0.269231;AC=7;AC_Het=7;AC_Hom=0;AC_Hemi=0;HWE=0.49913	GT:AD:DP:GP:PL	0/0:29,3:32:0.998167,0.001833,0:0,26,321	0/1:7,2:9:2e-05,0.99998,0:48,0,201	0/1:20,4:24:1.4e-05,0.999986,0:50,0,340	0/0:31,2:33:0.999697,0.000303,0:0,34,375	0/1:11,1:12:0.36219,0.63781,0:4,0,246	0/1:1,1:2:0.052314,0.947632,5.4e-05:14,0,35	0/1:5,2:7:1.4e-05,0.999986,0:50,0,147	0/1:0,2:2:0,0.581068,0.418932:77,6,0	0/1:8,1:9:0.183209,0.816791,0:8,0,183	0/0:31,3:34:0.939955,0.060045,0:0,11,346	0/0:13,0:13:0.999912,8.8e-05,0:0,39,310	0/0:56,1:57:1,0,0:0,134,415	0/0:7,0:7:0.994399,0.005601,0:0,21,215
chr6	6673544	chr6_6673544_T_C	T	C	.	PASS	AF=0.5;DP=263;NS=13;AN=26;MAF=0.5;AC=13;AC_Het=3;AC_Hom=10;AC_Hemi=0;HWE=0.0892525	GT:AD:DP:GP:PL	1/1:2,28:30:0,0.001158,0.998842:320,33,0	1/1:0,2:2:0,0.354955,0.645045:72,6,0	0/0:17,0:17:0.999986,1.4e-05,0:0,51,274	0/1:1,2:3:1e-06,0.997123,0.002876:59,0,22	0/0:12,0:12:0.999557,0.000443,0:0,36,263	0/1:1,6:7:0,0.776933,0.223067:163,0,2	1/1:0,2:2:0,0.354955,0.645045:80,6,0	1/1:0,4:4:0,0.120931,0.879069:144,12,0	0/0:15,0:15:0.999945,5.5e-05,0:0,45,306	0/0:41,0:41:1,0,0:0,123,391	0/0:26,0:26:1,0,0:0,78,362	0/1:52,45:97:0,1,0:350,0,352	1/1:0,7:7:0,0.016905,0.983095:185,21,0
chr6	6679603	chr6_6679603_G_A	G	A	.	PASS	AF=0.5;DP=288;NS=13;AN=26;MAF=0.5;AC=13;AC_Het=3;AC_Hom=10;AC_Hemi=0;HWE=0.0892525	GT:AD:DP:GP:PL	1/1:0,13:13:0,0.000255,0.999745:250,39,0	1/1:0,3:3:0,0.207269,0.792731:102,9,0	1/1:0,7:7:0,0.016078,0.983922:159,21,0	0/1:18,20:38:0,1,0:317,0,292	0/1:9,12:21:0,1,0:241,0,206	0/1:1,4:5:0,0.995189,0.004811:123,0,20	1/1:0,5:5:0,0.061354,0.938646:168,15,0	0/0:9,0:9:0.996279,0.003721,0:0,27,216	0/0:11,0:11:0.999067,0.000933,0:0,33,263	0/0:44,0:44:1,0,0:0,132,403	0/0:15,0:15:0.999942,5.8e-05,0:0,45,321	0/0:52,0:52:1,0,0:0,157,374	1/1:0,7:7:0,0.016078,0.983922:181,21,0
chr6	6680552	chr6_6680552_T_C	T	C	.	PASS	AF=0.375;DP=214;NS=12;AN=24;MAF=0.375;AC=9;AC_Het=3;AC_Hom=6;AC_Hemi=0;HWE=0.205277	GT:AD:DP:GP:PL	0/0:1,0:1:0.622383,0.377572,4.6e-05:0,3,37	0/1:1,5:6:0,0.892398,0.107602:128,0,4	./.:0,0:0:0.387393,0.470032,0.142575:0,0,0	0/1:5,6:11:0,1,0:145,0,130	0/0:10,0:10:0.998817,0.001183,0:0,30,248	1/1:0,3:3:0,0.291825,0.708175:98,9,0	1/1:0,5:5:0,0.093397,0.906603:148,15,0	0/0:3,0:3:0.868311,0.131689,0:0,9,99	0/0:25,0:25:1,0,0:0,75,381	0/0:48,1:49:1,0,0:0,107,390	0/0:24,1:25:0.999885,0.000115,0:0,40,344	0/1:49,23:72:0,1,0:221,0,348	1/1:0,4:4:0,0.170839,0.829161:127,12,0
chr6	6685941	chr6_6685941_T_C	T	C	.	PASS	AF=0.5;DP=266;NS=11;AN=22;MAF=0.5;AC=11;AC_Het=5;AC_Hom=6;AC_Hemi=0;HWE=1	GT:AD:DP:GP:PL	./.:0,0:0:0.273623,0.498934,0.227443:0,0,0	0/0:6,0:6:0.972299,0.027701,0:0,18,131	./.:0,0:0:0.273623,0.498934,0.227443:0,0,0	0/1:8,7:15:0,1,0:171,0,170	1/1:0,11:11:0,0.00107,0.99893:258,33,0	1/1:0,2:2:0,0.354174,0.645826:70,6,0	0/0:8,0:8:0.992928,0.007072,0:0,24,217	1/1:0,3:3:0,0.215194,0.784806:105,9,0	0/1:11,8:19:0,1,0:184,0,225	0/1:30,25:55:0,1,0:312,0,333	0/1:7,11:18:0,1,0:223,0,152	0/1:35,42:77:0,1,0:314,0,320	0/0:6,0:6:0.972299,0.027701,0:0,18,123
chr6	6693426	chr6_6693426_A_G	A	G	.	PASS	AF=0.269231;DP=170;NS=13;AN=26;MAF=0.269231;AC=7;AC_Het=3;AC_Hom=4;AC_Hemi=0;HWE=0.165217	GT:AD:DP:GP:PL	0/0:35,0:35:1,0,0:0,105,405	0/0:11,0:11:0.999674,0.000326,0:0,33,289	0/0:19,0:19:0.999999,1e-06,0:0,57,373	0/1:10,1:11:0.491605,0.508395,0:2,0,238	0/0:6,0:6:0.98966,0.01034,0:0,18,153	0/0:4,0:4:0.959882,0.040118,0:0,12,120	0/0:10,0:10:0.999347,0.000653,0:0,30,269	0/1:0,1:1:0.000447,0.74908,0.250473:37,3,0	0/1:11,2:13:0.027586,0.972414,0:17,0,267	0/0:33,1:34:1,0,0:0,71,404	0/0:7,0:7:0.994803,0.005197,0:0,21,197	1/1:0,15:15:0,0.000182,0.999818:292,45,0	1/1:0,4:4:0,0.272105,0.727895:143,12,0
chr6	6695147	chr6_6695147_C_A	C	A	.	PASS	AF=0.115385;DP=252;NS=13;AN=26;MAF=0.115385;AC=3;AC_Het=1;AC_Hom=2;AC_Hemi=0;HWE=0.12	GT:AD:DP:GP:PL	0/0:37,0:37:1,0,0:0,111,413	0/0:9,0:9:0.999526,0.000474,0:0,27,228	0/0:17,0:17:0.999998,2e-06,0:0,51,347	0/1:12,14:26:0,1,0:262,0,252	0/0:13,0:13:0.99997,3e-05,0:0,39,295	0/0:7,0:7:0.998107,0.001893,0:0,21,214	1/1:0,6:6:0,0.204702,0.795298:174,18,0	0/0:7,0:7:0.998107,0.001893,0:0,21,209	0/0:10,0:10:0.999763,0.000237,0:0,30,258	0/0:52,0:52:1,0,0:0,157,435	0/0:14,0:14:0.999985,1.5e-05,0:0,42,259	0/0:49,0:49:1,0,0:0,148,412	0/0:4,0:4:0.985052,0.014948,0:0,12,138
chr6	6704809	chr6_6704809_T_C	T	C	.	PASS	AF=0.461538;DP=266;NS=13;AN=26;MAF=0.461538;AC=12;AC_Het=4;AC_Hom=8;AC_Hemi=0;HWE=0.260843	GT:AD:DP:GP:PL	0/0:28,0:28:1,0,0:0,84,392	1/1:0,5:5:0,0.071282,0.928718:165,15,0	1/1:0,13:13:0,0.0003,0.9997:295,39,0	0/1:6,7:13:0,1,0:169,0,152	0/1:5,5:10:0,1,0:139,0,138	0/0:7,0:7:0.987438,0.012562,0:0,21,205	1/1:0,6:6:0,0.036958,0.963042:163,18,0	1/1:0,3:3:0,0.234899,0.765101:96,9,0	0/0:18,0:18:0.999994,6e-06,0:0,54,329	0/0:45,0:45:1,0,0:0,135,416	0/0:22,0:22:1,0,0:0,66,311	0/1:41,48:89:0,1,0:366,0,341	0/1:4,3:7:0,1,0:94,0,101
chr6	6706637	chr6_6706637_G_A	G	A	.	PASS	AF=0.230769;DP=250;NS=13;AN=26;MAF=0.230769;AC=6;AC_Het=4;AC_Hom=2;AC_Hemi=0;HWE=0.522981	GT:AD:DP:GP:PL	0/0:1,0:1:0.760637,0.239326,3.8e-05:0,3,33	1/1:0,5:5:0,0.165714,0.834286:162,15,0	0/0:21,0:21:1,0,0:0,63,383	0/1:3,9:12:0,1,0:219,0,72	0/0:10,0:10:0.999386,0.000614,0:0,30,269	0/1:5,5:10:0,1,0:122,0,135	0/0:3,0:3:0.927078,0.072922,0:0,9,109	0/0:3,0:3:0.927078,0.072922,0:0,9,93	0/0:12,0:12:0.999846,0.000154,0:0,36,299	0/0:32,0:32:1,0,0:0,96,383	0/0:8,0:8:0.997548,0.002452,0:0,24,214	0/1:59,66:125:0,1,0:366,0,355	0/1:5,3:8:0,1,0:81,0,141
chr6	6713392	chr6_6713392_A_C	A	C	.	PASS	AF=0.291667;DP=199;NS=12;AN=24;MAF=0.291667;AC=7;AC_Het=7;AC_Hom=0;AC_Hemi=0;HWE=0.487414	GT:AD:DP:GP:PL	./.:0,0:0:0.459213,0.436879,0.103908:0,0,0	0/0:5,0:5:0.971129,0.028871,0:0,15,161	0/0:19,0:19:0.999998,2e-06,0:0,57,356	0/1:6,3:9:0,1,0:71,0,165	0/1:5,6:11:0,1,0:158,0,118	0/0:3,0:3:0.893721,0.106279,0:0,9,114	0/1:0,2:2:0,0.512457,0.487543:76,6,0	0/0:3,0:3:0.893721,0.106279,0:0,9,93	0/1:3,9:12:0,1,0:210,0,64	0/1:12,14:26:0,1,0:249,0,224	0/1:7,8:15:0,1,0:186,0,168	0/1:46,40:86:0,1,0:338,0,357	0/0:7,0:7:0.992623,0.007377,0:0,21,157
chr6	6713715	chr6_6713715_C_T	C	T	.	PASS	AF=0.5;DP=263;NS=13;AN=26;MAF=0.5;AC=13;AC_Het=7;AC_Hom=6;AC_Hemi=0;HWE=1	GT:AD:DP:GP:PL	0/0:12,0:12:0.999568,0.000432,0:0,36,269	0/0:7,0:7:0.986348,0.013652,0:0,21,218	0/0:19,0:19:0.999997,3e-06,0:0,57,354	0/1:4,6:10:0,1,0:158,0,96	0/1:5,8:13:0,1,0:182,0,122	1/1:0,3:3:0,0.220095,0.779905:100,9,0	1/1:0,3:3:0,0.220095,0.779905:106,9,0	1/1:0,2:2:0,0.360786,0.639214:69,6,0	0/1:5,8:13:0,1,0:198,0,115	0/1:22,26:48:0,1,0:321,0,260	0/1:8,10:18:0,1,0:229,0,188	0/1:63,44:107:0,1,0:296,0,371	0/1:4,4:8:0,1,0:104,0,109
chr6	6718327	chr6_6718327_G_T	G	T	.	PASS	AF=0.153846;DP=261;NS=13;AN=26;MAF=0.153846;AC=4;AC_Het=2;AC_Hom=2;AC_Hemi=0;HWE=0.234783	GT:AD:DP:GP:PL	0/0:19,0:19:0.999999,1e-06,0:0,57,363	0/0:4,0:4:0.979278,0.020722,0:0,12,142	0/0:23,0:23:1,0,0:0,69,386	0/0:7,0:7:0.997362,0.002638,0:0,21,207	0/0:5,0:5:0.989531,0.010469,0:0,15,170	0/1:1,1:2:0.000938,0.999036,2.7e-05:35,0,35	0/0:2,0:2:0.921964,0.078036,0:0,6,75	0/0:2,0:2:0.921964,0.078036,0:0,6,65	0/0:24,0:24:1,0,0:0,72,373	0/0:38,0:38:1,0,0:0,114,389	0/0:21,0:21:1,0,0:0,63,377	0/1:60,50:110:0,1,0:335,0,368	1/1:0,4:4:0,0.424748,0.575252:143,12,0
chr6	6718433	chr6_6718433_A_T	A	T	.	PASS	AF=0.5;DP=272;NS=13;AN=26;MAF=0.5;AC=13;AC_Het=7;AC_Hom=6;AC_Hemi=0;HWE=1	GT:AD:DP:GP:PL	0/0:15,0:15:0.999942,5.8e-05,0:0,45,260	1/1:0,4:4:0,0.116525,0.883475:142,12,0	0/0:23,0:23:1,0,0:0,69,360	0/1:3,2:5:1e-06,0.999999,0:59,0,85	0/1:6,3:9:0,1,0:69,0,158	0/1:2,2:4:2e-06,0.999997,0:54,0,63	0/0:2,0:2:0.678499,0.321501,0:0,6,68	1/1:0,2:2:0,0.345371,0.654629:75,6,0	0/1:12,9:21:0,1,0:196,0,222	0/1:22,28:50:0,1,0:269,0,267	0/1:11,14:25:0,1,0:234,0,228	0/1:51,58:109:0,1,0:355,0,352	1/1:0,3:3:0,0.208729,0.791271:102,9,0
chr6	6719054	chr6_6719054_G_A	G	A	.	PASS	AF=0.375;DP=256;NS=12;AN=24;MAF=0.375;AC=9;AC_Het=7;AC_Hom=2;AC_Hemi=0;HWE=0.592947	GT:AD:DP:GP:PL	0/0:17,0:17:0.999991,9e-06,0:0,51,325	0/0:4,0:4:0.934048,0.065952,0:0,12,134	0/0:10,0:10:0.998898,0.001102,0:0,30,255	0/1:5,4:9:0,1,0:108,0,139	0/1:2,9:11:0,0.999977,2.3e-05:211,0,41	0/0:4,0:4:0.934048,0.065952,0:0,12,117	./.:0,0:0:0.408348,0.461346,0.130306:0,0,0	1/1:0,2:2:0,0.469526,0.530474:76,6,0	0/1:11,9:20:0,1,0:185,0,239	0/1:16,18:34:0,1,0:261,0,272	0/1:17,10:27:0,1,0:194,0,264	0/1:57,57:114:0,1,0:362,0,358	0/1:2,2:4:0,0.999999,1e-06:63,0,55
chr6	6719094	chr6_6719094_C_T	C	T	.	PASS	AF=0.166667;DP=249;NS=12;AN=24;MAF=0.166667;AC=4;AC_Het=4;AC_Hom=0;AC_Hemi=0;HWE=1	GT:AD:DP:GP:PL	0/0:19,0:19:0.999999,1e-06,0:0,57,340	0/0:3,0:3:0.949157,0.050843,0:0,9,110	0/0:8,0:8:0.998329,0.001671,0:0,24,224	0/1:9,6:15:0,1,0:143,0,212	0/0:9,0:9:0.999164,0.000836,0:0,27,251	0/0:6,0:6:0.993349,0.006651,0:0,18,179	0/1:0,1:1:0.001214,0.822538,0.176248:35,3,0	./.:0,0:0:0.678217,0.290645,0.031138:0,0,0	0/0:14,0:14:0.999974,2.6e-05,0:0,42,293	0/0:35,0:35:1,0,0:0,105,374	0/0:24,0:24:1,0,0:0,72,350	0/1:56,52:108:0,1,0:354,0,365	0/1:4,3:7:0,1,0:75,0,99
chr6	6722515	chr6_6722515_C_T	C	T	.	PASS	AF=0.192308;DP=263;NS=13;AN=26;MAF=0.192308;AC=5;AC_Het=5;AC_Hom=0;AC_Hemi=0;HWE=1	GT:AD:DP:GP:PL	0/1:15,2:17:0.115756,0.884244,0:12,0,261	0/1:4,1:5:0.361701,0.638299,0:6,0,124	0/0:15,0:15:0.999987,1.3e-05,0:0,45,268	0/1:7,7:14:0,1,0:173,0,177	0/1:7,3:10:3e-06,0.999997,0:58,0,168	0/0:4,0:4:0.973148,0.026852,0:0,12,127	0/1:1,2:3:1e-06,0.999648,0.000351:64,0,25	0/0:2,0:2:0.900597,0.099403,0:0,6,64	0/0:11,0:11:0.999784,0.000216,0:0,33,263	0/0:37,0:37:1,0,0:0,111,404	0/0:22,0:22:1,0,0:0,66,374	0/0:120,0:120:1,0,0:0,361,459	0/0:3,0:3:0.9477,0.0523,0:0,9,116
chr6	6724659	chr6_6724659_T_C	T	C	.	PASS	AF=0.115385;DP=256;NS=13;AN=26;MAF=0.115385;AC=3;AC_Het=1;AC_Hom=2;AC_Hemi=0;HWE=0.12	GT:AD:DP:GP:PL	0/0:21,0:21:1,0,0:0,63,290	0/0:6,0:6:0.99607,0.00393,0:0,18,149	0/0:23,0:23:1,0,0:0,69,349	0/0:15,0:15:0.999992,8e-06,0:0,45,293	0/0:9,0:9:0.999507,0.000493,0:0,27,227	0/0:8,0:8:0.999015,0.000985,0:0,24,196	1/1:0,7:7:0,0.110115,0.889885:207,21,0	0/0:4,0:4:0.984463,0.015537,0:0,12,124	0/0:7,0:7:0.998031,0.001969,0:0,21,197	0/0:34,0:34:1,0,0:0,102,384	0/0:12,0:12:0.999938,6.2e-05,0:0,36,253	0/1:55,48:103:0,1,0:346,0,351	0/0:7,0:7:0.998031,0.001969,0:0,21,181
chr6	6728122	chr6_6728122_G_T	G	T	.	PASS	AF=0.115385;DP=228;NS=13;AN=26;MAF=0.115385;AC=3;AC_Het=1;AC_Hom=2;AC_Hemi=0;HWE=0.12	GT:AD:DP:GP:PL	0/0:21,0:21:1,0,0:0,63,350	0/0:4,0:4:0.983911,0.016089,0:0,12,134	0/0:11,0:11:0.999872,0.000128,0:0,33,280	0/0:19,0:19:1,0,0:0,57,332	0/0:7,0:7:0.99796,0.00204,0:0,21,200	0/1:4,1:5:0.01516,0.98484,0:24,0,103	0/0:3,0:3:0.96833,0.03167,0:0,9,112	1/1:0,9:9:0,0.028991,0.971009:243,27,0	0/0:11,0:11:0.999872,0.000128,0:0,33,266	0/0:37,0:37:1,0,0:0,111,408	0/0:17,0:17:0.999998,2e-06,0:0,51,325	0/0:75,1:76:1,0,0:0,209,396	0/0:7,0:7:0.99796,0.00204,0:0,21,157
chr6	6735617	chr6_6735617_C_A	C	A	.	PASS	AF=0.423077;DP=245;NS=13;AN=26;MAF=0.423077;AC=11;AC_Het=5;AC_Hom=6;AC_Hemi=0;HWE=0.573563	GT:AD:DP:GP:PL	0/1:3,12:15:0,0.999988,1.2e-05:229,0,44	1/1:0,6:6:0,0.045143,0.954857:186,18,0	1/1:1,13:14:0,0.045436,0.954564:259,18,0	0/1:17,6:23:0,1,0:102,0,272	0/1:9,1:10:0.380095,0.619905,0:1,0,189	0/0:2,0:2:0.751611,0.248389,0:0,6,74	1/1:0,3:3:0,0.27443,0.72557:106,9,0	0/0:5,0:5:0.96033,0.03967,0:0,15,156	0/0:18,0:18:0.999995,5e-06,0:0,54,319	0/0:49,4:53:1,0,0:0,73,356	0/0:23,1:24:0.999997,3e-06,0:0,57,319	0/1:43,19:62:0,1,0:220,0,338	0/1:9,1:10:0.196545,0.803455,0:5,0,202
chr6	6741186	chr6_6741186_G_A	G	A	.	PASS	AF=0.115385;DP=212;NS=13;AN=26;MAF=0.115385;AC=3;AC_Het=3;AC_Hom=0;AC_Hemi=0;HWE=1	GT:AD:DP:GP:PL	0/0:20,0:20:1,0,0:0,60,356	0/0:8,0:8:0.999082,0.000918,0:0,24,193	0/0:14,0:14:0.999986,1.4e-05,0:0,42,274	0/1:11,2:13:0.014142,0.985858,0:25,0,195	0/0:9,0:9:0.999541,0.000459,0:0,27,229	0/1:6,1:7:0.301289,0.698711,0:10,0,127	0/0:5,0:5:0.992703,0.007297,0:0,15,139	0/0:3,0:3:0.971436,0.028564,0:0,9,86	0/0:13,0:13:0.999971,2.9e-05,0:0,39,256	0/1:32,7:39:8.7e-05,0.999913,0:47,0,322	0/0:19,0:19:1,0,0:0,57,318	0/0:57,1:58:1,0,0:0,141,394	0/0:4,0:4:0.985511,0.014489,0:0,12,120
chr6	6742729	chr6_6742729_C_T	C	T	.	PASS	AF=0.5;DP=248;NS=13;AN=26;MAF=0.5;AC=13;AC_Het=3;AC_Hom=10;AC_Hemi=0;HWE=0.0892525	GT:AD:DP:GP:PL	1/1:0,18:18:0,8e-06,0.999992:307,54,0	1/1:0,2:2:0,0.341281,0.658719:74,6,0	1/1:0,26:26:0,0,1:386,78,0	0/1:1,3:4:0,0.999229,0.000771:91,0,28	0/1:3,7:10:0,1,0:169,0,72	0/0:3,0:3:0.805635,0.194365,0:0,9,97	0/0:2,0:2:0.674528,0.325472,0:0,6,82	1/1:0,3:3:0,0.205748,0.794252:115,9,0	0/0:11,0:11:0.999059,0.000941,0:0,33,256	0/0:49,0:49:1,0,0:0,148,423	0/0:15,0:15:0.999941,5.9e-05,0:0,45,322	0/1:53,49:102:0,1,0:349,0,349	1/1:0,3:3:0,0.205748,0.794252:107,9,0
chr6	6762718	chr6_6762718_C_T	C	T	.	PASS	AF=0.230769;DP=255;NS=13;AN=26;MAF=0.230769;AC=6;AC_Het=6;AC_Hom=0;AC_Hemi=0;HWE=1	GT:AD:DP:GP:PL	0/0:32,1:33:1,0,0:0,62,374	0/1:2,2:4:3e-06,0.999996,0:57,0,63	0/0:17,1:18:0.9997,0.0003,0:0,33,339	0/1:10,1:11:0.259227,0.740773,0:7,0,240	0/1:8,2:10:2.2e-05,0.999978,0:49,0,192	0/0:2,0:2:0.872414,0.127586,0:0,6,75	0/1:2,1:3:0.001085,0.998915,0:32,0,65	0/1:1,1:2:0.000683,0.9992,0.000117:34,0,31	0/0:28,1:29:1,0,0:0,66,389	0/0:58,0:58:1,0,0:0,175,439	0/0:23,0:23:1,0,0:0,69,390	0/1:50,8:58:0.01839,0.98161,0:20,0,318	0/0:4,0:4:0.964729,0.035271,0:0,12,140
chr6	6777262	chr6_6777262_A_G	A	G	.	PASS	AF=0.5;DP=175;NS=13;AN=26;MAF=0.5;AC=13;AC_Het=3;AC_Hom=10;AC_Hemi=0;HWE=0.0892525	GT:AD:DP:GP:PL	1/1:0,6:6:0,0.030362,0.969638:179,18,0	1/1:0,5:5:0,0.058936,0.941064:162,15,0	1/1:0,19:19:0,4e-06,0.999996:339,57,0	0/1:1,6:7:0,0.984222,0.015778:145,0,15	0/1:1,2:3:1e-06,0.998003,0.001996:56,0,24	0/0:3,0:3:0.800335,0.199665,0:0,9,100	0/0:3,0:3:0.800335,0.199665,0:0,9,90	1/1:0,2:2:0,0.333789,0.66621:66,6,0	0/0:15,0:15:0.999939,6.1e-05,0:0,45,305	0/0:48,0:48:1,0,0:0,144,420	0/0:13,0:13:0.999756,0.000244,0:0,39,255	0/1:26,17:43:0,1,0:160,0,306	1/1:0,8:8:0,0.007767,0.992233:211,24,0
chr6	6791401	chr6_6791401_A_G	A	G	.	PASS	AF=0.166667;DP=157;NS=12;AN=24;MAF=0.166667;AC=4;AC_Het=4;AC_Hom=0;AC_Hemi=0;HWE=1	GT:AD:DP:GP:PL	0/1:2,1:3:0.010394,0.989581,2.5e-05:23,0,37	0/0:1,0:1:0.796931,0.20266,0.000409:0,3,21	0/0:10,0:10:0.999504,0.000496,0:0,30,246	0/1:0,1:1:0.001569,0.796004,0.202428:33,3,0	0/1:4,4:8:0,1,0:102,0,115	./.:0,0:0:0.635617,0.323278,0.041105:0,0,0	0/0:1,0:1:0.797244,0.202739,1.6e-05:0,3,35	0/0:1,0:1:0.797247,0.20274,1.3e-05:0,3,36	0/0:10,1:11:0.968501,0.031499,0:0,12,175	0/1:16,2:18:0.082276,0.917724,0:13,0,171	0/0:9,1:10:0.887307,0.112693,0:0,6,189	0/0:78,5:83:1,0,0:0,117,335	0/0:7,0:7:0.996042,0.003958,0:0,21,159
chr6	6806904	chr6_6806904_G_A	G	A	.	PASS	AF=0.375;DP=244;NS=12;AN=24;MAF=0.375;AC=9;AC_Het=1;AC_Hom=8;AC_Hemi=0;HWE=0.00605734	GT:AD:DP:GP:PL	./.:0,0:0:0.414864,0.458471,0.126665:0,0,0	1/1:0,2:2:3e-06,0.475029,0.524968:57,6,0	0/0:14,0:14:0.999933,6.7e-05,0:0,42,282	0/0:14,0:14:0.999933,6.7e-05,0:0,42,317	0/0:12,0:12:0.99973,0.00027,0:0,36,283	1/1:0,10:10:0,0.003522,0.996478:229,30,0	1/1:0,5:5:0,0.101613,0.898387:153,15,0	0/0:3,0:3:0.87863,0.12137,0:0,9,106	0/0:23,0:23:1,0,0:0,69,354	0/0:46,0:46:1,0,0:0,138,418	0/0:16,0:16:0.999983,1.7e-05,0:0,48,303	1/1:0,93:93:0,0,1:459,280,0	0/1:4,2:6:4e-06,0.999996,0:53,0,102
chr6	6807580	chr6_6807580_G_A	G	A	.	PASS	AF=0.192308;DP=251;NS=13;AN=26;MAF=0.192308;AC=5;AC_Het=5;AC_Hom=0;AC_Hemi=0;HWE=1	GT:AD:DP:GP:PL	0/0:4,0:4:0.96972,0.03028,0:0,12,96	0/1:1,2:3:4.7e-05,0.999828,0.000126:46,0,30	0/1:10,4:14:0,1,0:68,0,124	0/0:9,0:9:0.999025,0.000975,0:0,27,218	0/0:7,0:7:0.996112,0.003888,0:0,21,170	0/0:9,1:10:0.835815,0.164185,0:0,4,195	0/0:11,0:11:0.999756,0.000244,0:0,33,255	0/0:5,0:5:0.984627,0.015373,0:0,15,144	0/1:15,2:17:0.010191,0.989809,0:23,0,256	0/0:45,5:50:0.999927,7.3e-05,0:0,38,344	0/1:16,4:20:7.5e-05,0.999925,0:44,0,278	0/0:89,0:89:1,0,0:0,268,452	0/1:10,2:12:0.00792,0.99208,0:24,0,218
chr6	6807849	chr6_6807849_A_G	A	G	.	PASS	AF=0.5;DP=214;NS=12;AN=24;MAF=0.5;AC=12;AC_Het=4;AC_Hom=8;AC_Hemi=0;HWE=0.281462	GT:AD:DP:GP:PL	./.:0,0:0:0.27386,0.498913,0.227227:0,0,0	1/1:0,3:3:0,0.215347,0.784652:70,9,0	1/1:0,8:8:0,0.008503,0.991497:155,24,0	0/1:8,4:12:3e-06,0.999997,0:53,0,175	0/1:4,1:5:0.120748,0.879252,0:6,0,102	0/0:11,1:12:0.847808,0.152192,0:0,10,251	0/0:5,0:5:0.946138,0.053862,0:0,15,162	1/1:0,2:2:1e-06,0.354382,0.645617:59,6,0	0/1:8,1:9:0.034157,0.965843,0:12,0,188	0/0:31,2:33:0.999319,0.000681,0:0,34,348	0/0:18,0:18:0.999993,7e-06,0:0,54,333	0/1:62,39:101:0,1,0:258,0,365	1/1:0,6:6:0,0.033167,0.966833:134,18,0
chr6	6808345	chr6_6808345_C_T	C	T	.	PASS	AF=0.125;DP=243;NS=12;AN=24;MAF=0.125;AC=3;AC_Het=3;AC_Hom=0;AC_Hemi=0;HWE=1	GT:AD:DP:GP:PL	./.:0,0:0:0.758246,0.225054,0.0167:0,0,0	0/0:6,0:6:0.995384,0.004616,0:0,18,148	0/0:7,1:8:0.869519,0.130481,0:0,3,149	0/0:12,0:12:0.999928,7.2e-05,0:0,36,267	0/1:6,1:7:0.079188,0.920812,0:16,0,160	0/1:13,4:17:2e-06,0.999998,0:63,0,252	0/0:7,0:7:0.997687,0.002313,0:0,21,187	0/0:2,0:2:0.930925,0.069075,0:0,6,68	0/1:13,2:15:0.028294,0.971706,0:21,0,276	0/0:43,3:46:0.99999,1e-05,0:0,45,356	0/0:21,1:22:0.999955,4.5e-05,0:0,38,335	0/0:85,6:91:1,0,0:0,125,372	0/0:7,0:7:0.997687,0.002313,0:0,21,174
chr6	6808645	chr6_6808645_C_T	C	T	.	PASS	AF=0.208333;DP=257;NS=12;AN=24;MAF=0.208333;AC=5;AC_Het=5;AC_Hom=0;AC_Hemi=0;HWE=1	GT:AD:DP:GP:PL	./.:0,0:0:0.602174,0.34765,0.050177:0,0,0	0/0:5,0:5:0.982279,0.017721,0:0,15,139	0/1:0,1:1:0.001069,0.775167,0.223764:34,3,0	0/1:12,6:18:0,1,0:143,0,248	0/1:2,2:4:1e-06,0.999999,0:63,0,62	0/0:10,0:10:0.999437,0.000563,0:0,30,258	0/0:6,0:6:0.99106,0.00894,0:0,18,196	0/0:2,0:2:0.873875,0.126125,0:0,6,80	0/0:17,0:17:0.999996,4e-06,0:0,51,329	0/0:54,0:54:1,0,0:0,163,429	0/0:26,0:26:1,0,0:0,78,391	0/1:46,63:109:0,1,0:365,0,326	0/1:3,2:5:7e-06,0.999993,0:54,0,84
chr6	6808820	chr6_6808820_T_C	T	C	.	PASS	AF=0.458333;DP=272;NS=12;AN=24;MAF=0.458333;AC=11;AC_Het=9;AC_Hom=2;AC_Hemi=0;HWE=0.238505	GT:AD:DP:GP:PL	./.:0,0:0:0.309275,0.4937,0.197025:0,0,0	0/1:5,1:6:0.136468,0.863532,0:6,0,135	1/1:2,26:28:0,7.9e-05,0.999921:294,45,0	0/1:10,1:11:0.390777,0.609223,0:0,0,213	0/1:8,2:10:0.007166,0.992834,0:19,0,183	0/1:14,3:17:0.000276,0.999724,0:34,0,260	0/1:8,1:9:0.091985,0.908015,0:8,0,194	0/1:3,1:4:0.003158,0.996842,0:23,0,96	0/0:10,1:11:0.717084,0.282916,0:0,6,240	0/1:41,9:50:0,1,0:93,0,314	0/1:17,7:24:0,1,0:114,0,273	0/0:84,6:90:1,0,0:0,108,363	0/1:6,5:11:0,1,0:85,0,154
chr6	6808972	chr6_6808972_C_T	C	T	.	PASS	AF=0.307692;DP=217;NS=13;AN=26;MAF=0.307692;AC=8;AC_Het=6;AC_Hom=2;AC_Hemi=0;HWE=1	GT:AD:DP:GP:PL	0/1:0,1:1:0.000295,0.68372,0.315985:37,3,0	0/1:3,2:5:0.000104,0.999896,0:40,0,76	1/1:0,11:11:0,0.002108,0.997892:216,33,0	0/1:5,1:6:0.255243,0.744757,0:5,0,134	0/1:5,3:8:0,1,0:70,0,132	0/0:10,0:10:0.999098,0.000902,0:0,30,244	0/0:4,0:4:0.945388,0.054612,0:0,12,116	0/0:4,0:4:0.945388,0.054612,0:0,12,132	0/1:14,2:16:0.003271,0.996729,0:25,0,271	0/0:41,3:44:0.999891,0.000109,0:0,39,354	0/0:20,0:20:0.999999,1e-06,0:0,60,327	0/1:73,11:84:0.001822,0.998178,0:28,0,294	0/0:4,0:4:0.945388,0.054612,0:0,12,138
chr6	6809343	chr6_6809343_T_C	T	C	.	PASS	AF=0.291667;DP=254;NS=12;AN=24;MAF=0.291667;AC=7;AC_Het=7;AC_Hom=0;AC_Hemi=0;HWE=0.487414	GT:AD:DP:GP:PL	./.:0,0:0:0.49203,0.418837,0.089133:0,0,0	0/0:7,0:7:0.993394,0.006606,0:0,21,173	0/1:12,19:31:0,1,0:238,0,209	0/0:3,0:3:0.90383,0.09617,0:0,9,104	0/1:5,3:8:1e-06,0.999999,0:64,0,125	0/1:3,1:4:0.005906,0.994094,0:23,0,97	0/0:1,0:1:0.701422,0.298538,4e-05:0,3,35	0/0:1,0:1:0.701422,0.298538,4e-05:0,3,35	0/1:22,3:25:0.112795,0.887205,0:10,0,297	0/1:40,6:46:0.223623,0.776377,0:6,0,307	0/1:25,4:29:0.191935,0.808065,0:7,0,313	0/0:82,3:85:1,0,0:0,164,394	0/1:11,3:14:0.000473,0.999527,0:34,0,231
chr6	6809564	chr6_6809564_A_G	A	G	.	PASS	AF=0.166667;DP=225;NS=12;AN=24;MAF=0.166667;AC=4;AC_Het=4;AC_Hom=0;AC_Hemi=0;HWE=1	GT:AD:DP:GP:PL	./.:0,0:0:0.714434,0.261616,0.02395:0,0,0	0/0:6,0:6:0.994311,0.005689,0:0,18,188	0/1:0,3:3:2e-06,0.577236,0.422762:68,9,0	0/0:6,0:6:0.994311,0.005689,0:0,18,140	0/0:13,0:13:0.999955,4.5e-05,0:0,39,260	0/1:9,1:10:0.468958,0.531042,0:5,0,212	0/0:6,0:6:0.994311,0.005689,0:0,18,170	0/0:1,0:1:0.845236,0.154755,9e-06:0,3,35	0/0:17,0:17:0.999997,3e-06,0:0,51,321	0/0:33,0:33:1,0,0:0,99,387	0/0:16,1:17:0.999095,0.000905,0:0,26,301	0/1:76,27:103:0,1,0:75,0,346	0/1:9,1:10:0.412342,0.587658,0:6,0,190
chr6	6809964	chr6_6809964_A_G	A	G	.	PASS	AF=0.458333;DP=230;NS=12;AN=24;MAF=0.458333;AC=11;AC_Het=7;AC_Hom=4;AC_Hemi=0;HWE=1	GT:AD:DP:GP:PL	0/1:0,1:1:0.005169,0.542522,0.452309:21,3,0	./.:0,0:0:0.297399,0.495888,0.206713:0,0,0	0/1:3,11:14:0,0.999886,0.000114:171,0,36	0/0:6,0:6:0.974609,0.025391,0:0,18,163	0/0:13,1:14:0.989262,0.010738,0:0,22,277	0/1:10,2:12:0.05807,0.94193,0:10,0,228	0/1:4,2:6:0.004355,0.995645,0:21,0,98	1/1:0,3:3:0,0.230684,0.769316:87,9,0	0/1:15,2:17:0.241653,0.758347,0:3,0,281	0/0:34,2:36:0.999948,5.2e-05,0:0,45,358	0/1:22,5:27:0.000741,0.999259,0:29,0,324	0/1:44,44:88:0,1,0:350,0,342	1/1:0,6:6:0,0.036127,0.963873:141,18,0
chr6	6810305	chr6_6810305_A_G	A	G	.	PASS	AF=0.461538;DP=266;NS=13;AN=26;MAF=0.461538;AC=12;AC_Het=10;AC_Hom=2;AC_Hemi=0;HWE=0.11159	GT:AD:DP:GP:PL	1/1:0,4:4:0,0.114489,0.885511:109,12,0	0/1:2,6:8:0,0.99878,0.00122:127,0,26	0/1:2,15:17:0,0.841622,0.158378:228,0,4	0/1:3,2:5:0.000131,0.999869,0:36,0,76	0/1:9,1:10:0.143282,0.856718,0:5,0,195	0/0:15,0:15:0.999941,5.9e-05,0:0,45,326	0/1:2,2:4:1e-05,0.999989,0:47,0,63	0/1:0,1:1:5.3e-05,0.508418,0.49153:40,3,0	0/1:19,4:23:0.000116,0.999884,0:36,0,300	0/1:46,6:52:0.00284,0.99716,0:23,0,316	0/0:23,3:26:0.622082,0.377918,0:0,5,319	0/1:51,42:93:0,1,0:324,0,362	0/1:1,7:8:0,0.98778,0.01222:155,0,16
chr6	6810589	chr6_6810589_A_G	A	G	.	PASS	AF=0.384615;DP=241;NS=13;AN=26;MAF=0.384615;AC=10;AC_Het=8;AC_Hom=2;AC_Hemi=0;HWE=0.56581	GT:AD:DP:GP:PL	0/1:0,1:1:0.004818,0.569878,0.425304:22,3,0	0/1:3,2:5:3.4e-05,0.999966,0:43,0,84	1/1:2,33:35:0,0.000784,0.999216:314,35,0	0/1:4,2:6:0.000672,0.999328,0:30,0,113	0/0:8,1:9:0.517183,0.482817,0:0,2,193	0/1:4,2:6:0.001684,0.998316,0:26,0,108	0/0:8,0:8:0.994204,0.005796,0:0,24,193	0/1:3,1:4:0.003377,0.996623,0:23,0,65	0/1:13,5:18:0,1,0:86,0,261	0/1:30,6:36:4e-06,0.999996,0:52,0,307	0/0:11,1:12:0.578358,0.421642,0:0,3,225	0/0:88,5:93:1,0,0:0,145,380	0/1:7,1:8:0.212808,0.787192,0:4,0,153
chr6	6811073	chr6_6811073_T_C	T	C	.	PASS	AF=0.333333;DP=275;NS=12;AN=24;MAF=0.333333;AC=8;AC_Het=6;AC_Hom=2;AC_Hemi=0;HWE=1	GT:AD:DP:GP:PL	./.:0,0:0:0.416419,0.457773,0.125808:0,0,0	0/0:2,0:2:0.784423,0.215577,0:0,6,69	1/1:1,16:17:0,0.025758,0.974242:272,21,0	0/0:10,0:10:0.998928,0.001072,0:0,30,237	0/1:4,2:6:2e-06,0.999998,0:57,0,95	0/1:8,1:9:0.084969,0.915031,0:10,0,198	0/0:8,0:8:0.995724,0.004276,0:0,24,225	0/1:0,1:1:0.001857,0.644105,0.354038:28,3,0	0/1:12,3:15:0.000184,0.999816,0:37,0,213	0/0:53,4:57:1,0,0:0,75,358	0/1:17,10:27:0,1,0:147,0,272	0/1:78,27:105:0,1,0:161,0,335	0/0:15,1:16:0.949519,0.050481,0:0,13,286
chr6	6811283	chr6_6811283_A_G	A	G	.	PASS	AF=0.416667;DP=259;NS=12;AN=24;MAF=0.416667;AC=10;AC_Het=10;AC_Hom=0;AC_Hemi=0;HWE=0.063131	GT:AD:DP:GP:PL	0/1:0,1:1:0.000887,0.557596,0.441517:29,3,0	./.:0,0:0:0.311468,0.49325,0.195282:0,0,0	0/1:10,10:20:0,1,0:146,0,174	0/0:3,0:3:0.83476,0.16524,0:0,9,93	0/1:5,3:8:3.4e-05,0.999966,0:43,0,142	0/1:7,2:9:0.000142,0.999858,0:36,0,164	0/1:9,2:11:0.002027,0.997973,0:25,0,193	0/1:2,1:3:0.0008,0.999198,2e-06:29,0,53	0/0:26,2:28:0.996986,0.003014,0:0,27,338	0/1:38,6:44:0.00011,0.99989,0:38,0,308	0/1:16,5:21:0,1,0:69,0,280	0/1:50,47:97:0,1,0:333,0,335	0/1:4,9:13:0,1,0:174,0,65
chr6	6811471	chr6_6811471_T_C	T	C	.	PASS	AF=0.166667;DP=191;NS=12;AN=24;MAF=0.166667;AC=4;AC_Het=4;AC_Hom=0;AC_Hemi=0;HWE=1	GT:AD:DP:GP:PL	./.:0,0:0:0.653786,0.309569,0.036645:0,0,0	0/0:1,0:1:0.808568,0.191427,5e-06:0,3,40	0/1:13,4:17:0,1,0:68,0,219	0/0:3,0:3:0.944121,0.055879,0:0,9,83	0/1:4,1:5:0.063186,0.936814,0:15,0,121	0/0:11,0:11:0.999769,0.000231,0:0,33,248	0/0:8,0:8:0.998154,0.001846,0:0,24,220	0/0:1,0:1:0.808566,0.191427,7e-06:0,3,38	0/0:16,2:18:0.736273,0.263727,0:0,1,265	0/0:39,3:42:0.999974,2.6e-05,0:0,43,350	0/1:16,2:18:0.05518,0.94482,0:16,0,260	0/0:58,6:64:0.999282,0.000718,0:0,28,290	0/1:1,2:3:1.7e-05,0.992575,0.007407:51,0,12
chr6	6811552	chr6_6811552_A_G	A	G	.	PASS	AF=0.153846;DP=253;NS=13;AN=26;MAF=0.153846;AC=4;AC_Het=4;AC_Hom=0;AC_Hemi=0;HWE=1	GT:AD:DP:GP:PL	0/0:3,0:3:0.956724,0.043276,0:0,9,88	0/0:1,0:1:0.846738,0.153207,5.5e-05:0,3,27	0/1:18,6:24:1e-06,0.999999,0:67,0,237	0/1:1,2:3:9e-06,0.999703,0.000288:55,0,25	0/0:7,0:7:0.997181,0.002819,0:0,21,171	0/1:9,3:12:2e-06,0.999998,0:61,0,192	0/0:8,0:8:0.998589,0.001411,0:0,24,206	0/0:3,0:3:0.956724,0.043276,0:0,9,104	0/0:22,0:22:1,0,0:0,66,341	0/0:42,0:42:1,0,0:0,126,402	0/0:26,1:27:0.999999,1e-06,0:0,58,332	0/0:90,4:94:1,0,0:0,202,359	0/1:6,1:7:0.260717,0.739283,0:9,0,119
chr6	6813062	chr6_6813062_T_C	T	C	.	PASS	AF=0.166667;DP=204;NS=12;AN=24;MAF=0.166667;AC=4;AC_Het=4;AC_Hom=0;AC_Hemi=0;HWE=1	GT:AD:DP:GP:PL	./.:0,0:0:0.668471,0.298259,0.033269:0,0,0	0/0:1,0:1:0.817599,0.182397,4e-06:0,3,40	0/1:1,4:5:0,0.999551,0.000449:105,0,24	0/1:6,1:7:0.083104,0.916896,0:14,0,164	0/0:8,0:8:0.99826,0.00174,0:0,24,218	0/0:9,1:10:0.783163,0.216837,0:0,2,196	0/0:7,0:7:0.996527,0.003473,0:0,21,211	0/1:1,2:3:7.3e-05,0.997122,0.002805:45,0,16	0/0:15,0:15:0.999986,1.4e-05,0:0,45,293	0/0:42,0:42:1,0,0:0,126,411	0/0:21,1:22:0.999787,0.000213,0:0,33,341	0/1:54,27:81:0,1,0:185,0,362	0/0:3,0:3:0.947175,0.052825,0:0,9,79
chr6	6813561	chr6_6813561_T_G	T	G	.	PASS	AF=0.166667;DP=225;NS=12;AN=24;MAF=0.166667;AC=4;AC_Het=2;AC_Hom=2;AC_Hemi=0;HWE=0.254658	GT:AD:DP:GP:PL	./.:0,0:0:0.69911,0.274036,0.026854:0,0,0	0/0:2,0:2:0.910753,0.089247,0:0,6,64	1/1:0,20:20:0,1e-05,0.99999:304,60,0	0/1:6,1:7:0.393088,0.606912,0:6,0,138	0/0:8,1:9:0.62067,0.37933,0:2,0,198	0/0:13,0:13:0.999952,4.8e-05,0:0,39,297	0/0:6,0:6:0.993913,0.006087,0:0,18,172	0/0:3,0:3:0.953292,0.046708,0:0,9,91	0/0:6,0:6:0.993913,0.006087,0:0,18,136	0/0:37,0:37:1,0,0:0,111,405	0/1:16,3:19:0.202983,0.797017,0:10,0,254	0/0:95,0:95:1,0,0:0,286,447	0/0:8,0:8:0.998471,0.001529,0:0,24,188
chr6	6813871	chr6_6813871_A_G	A	G	.	PASS	AF=0.125;DP=235;NS=12;AN=24;MAF=0.125;AC=3;AC_Het=3;AC_Hom=0;AC_Hemi=0;HWE=1	GT:AD:DP:GP:PL	./.:0,0:0:0.767701,0.216969,0.01533:0,0,0	0/1:5,1:6:0.034634,0.965366,0:20,0,126	0/1:13,5:18:0,1,0:77,0,227	0/0:9,0:9:0.999448,0.000552,0:0,27,244	0/0:8,1:9:0.917674,0.082326,0:0,5,180	0/1:4,1:5:0.262429,0.737571,0:10,0,110	0/0:6,0:6:0.995604,0.004396,0:0,18,172	0/0:3,0:3:0.965879,0.034121,0:0,9,97	0/0:13,1:14:0.852809,0.147191,0:0,2,257	0/0:39,1:40:1,0,0:0,89,394	0/0:13,0:13:0.999966,3.4e-05,0:0,39,292	0/0:95,1:96:1,0,0:0,269,455	0/0:16,0:16:0.999996,4e-06,0:0,48,338
chr6	6815047	chr6_6815047_T_C	T	C	.	PASS	AF=0.461538;DP=225;NS=13;AN=26;MAF=0.461538;AC=12;AC_Het=8;AC_Hom=4;AC_Hemi=0;HWE=0.601992	GT:AD:DP:GP:PL	0/1:0,1:1:0.002532,0.500876,0.496592:23,3,0	1/1:0,5:5:0,0.059299,0.940701:142,15,0	0/1:3,11:14:0,0.987512,0.012488:185,0,16	0/1:7,1:8:0.060676,0.939324,0:9,0,168	0/0:11,0:11:0.999033,0.000967,0:0,33,221	0/1:8,3:11:0.000185,0.999815,0:34,0,189	0/0:1,0:1:0.502074,0.49777,0.000156:0,3,35	0/1:1,2:3:1e-06,0.996862,0.003138:59,0,22	0/1:10,2:12:0.007056,0.992944,0:19,0,196	0/1:30,4:34:0.061183,0.938817,0:9,0,289	0/0:23,2:25:0.802702,0.197298,0:0,9,285	0/1:46,41:87:0,1,0:335,0,359	1/1:1,12:13:0,0.073519,0.926481:237,14,0
chr6	6815339	chr6_6815339_A_G	A	G	.	PASS	AF=0.125;DP=227;NS=12;AN=24;MAF=0.125;AC=3;AC_Het=3;AC_Hom=0;AC_Hemi=0;HWE=1	GT:AD:DP:GP:PL	./.:0,0:0:0.765651,0.218728,0.015621:0,0,0	0/0:3,0:3:0.965523,0.034477,0:0,9,85	0/0:3,0:3:0.965523,0.034477,0:0,9,76	0/1:3,1:4:0.14986,0.85014,0:13,0,102	0/0:8,0:8:0.998885,0.001115,0:0,24,216	0/1:7,3:10:0.005289,0.994711,0:28,0,160	0/0:4,0:4:0.982459,0.017541,0:0,12,113	0/0:2,0:2:0.933343,0.066657,0:0,6,75	0/0:15,0:15:0.999991,9e-06,0:0,45,305	0/0:32,0:32:1,0,0:0,96,368	0/0:25,0:25:1,0,0:0,75,318	0/1:94,17:111:1.9e-05,0.999981,0:53,0,284	0/0:9,0:9:0.999442,0.000558,0:0,27,190
chr6	6815666	chr6_6815666_A_C	A	C	.	PASS	AF=0.458333;DP=241;NS=12;AN=24;MAF=0.458333;AC=11;AC_Het=3;AC_Hom=8;AC_Hemi=0;HWE=0.103129	GT:AD:DP:GP:PL	./.:0,0:0:0.259615,0.499819,0.240567:0,0,0	1/1:0,7:7:0,0.015972,0.984028:195,21,0	1/1:0,10:10:0,0.002025,0.997975:228,30,0	0/1:3,1:4:0.00083,0.99917,0:28,0,91	0/1:8,2:10:0.000838,0.999162,0:28,0,215	0/0:8,1:9:0.510304,0.489696,0:0,3,187	0/0:2,0:2:0.675083,0.324917,0:0,6,75	1/1:0,7:7:0,0.015972,0.984028:210,21,0	0/0:12,0:12:0.99953,0.00047,0:0,36,282	0/0:43,1:44:1,0,0:0,98,393	0/0:16,0:16:0.999971,2.9e-05,0:0,48,334	0/1:48,63:111:0,1,0:364,0,338	1/1:0,8:8:0,0.00805,0.99195:205,24,0
chr6	6817534	chr6_6817534_G_A	G	A	.	PASS	AF=0.125;DP=245;NS=12;AN=24;MAF=0.125;AC=3;AC_Het=3;AC_Hom=0;AC_Hemi=0;HWE=1	GT:AD:DP:GP:PL	0/0:7,0:7:0.997712,0.002288,0:0,21,154	0/1:0,3:3:0,0.630034,0.369966:98,9,0	0/0:7,0:7:0.997712,0.002288,0:0,21,160	0/0:10,0:10:0.999713,0.000287,0:0,30,266	0/0:13,0:13:0.999964,3.6e-05,0:0,39,278	0/1:9,1:10:0.305004,0.694996,0:9,0,205	0/1:3,1:4:0.006813,0.993187,0:27,0,88	./.:0,0:0:0.760369,0.223245,0.016386:0,0,0	0/0:12,0:12:0.999928,7.2e-05,0:0,36,283	0/0:39,0:39:1,0,0:0,117,393	0/0:21,0:21:1,0,0:0,63,354	0/0:113,1:114:1,0,0:0,317,443	0/0:5,0:5:0.990909,0.009091,0:0,15,154
chr6	6818162	chr6_6818162_G_A	G	A	.	PASS	AF=0.125;DP=200;NS=12;AN=24;MAF=0.125;AC=3;AC_Het=1;AC_Hom=2;AC_Hemi=0;HWE=0.130435	GT:AD:DP:GP:PL	./.:0,0:0:0.759811,0.223721,0.016468:0,0,0	0/0:2,0:2:0.931437,0.068563,0:0,6,59	0/0:1,0:1:0.87167,0.128327,3e-06:0,3,38	0/0:11,0:11:0.999856,0.000144,0:0,33,268	0/0:13,0:13:0.999964,3.6e-05,0:0,39,314	0/0:12,0:12:0.999928,7.2e-05,0:0,36,297	1/1:0,6:6:0,0.175091,0.824909:178,18,0	0/0:2,0:2:0.931437,0.068563,0:0,6,70	0/0:13,0:13:0.999964,3.6e-05,0:0,39,279	0/0:46,0:46:1,0,0:0,138,416	0/0:19,0:19:0.999999,1e-06,0:0,57,337	0/0:70,0:70:1,0,0:0,211,432	0/1:4,1:5:0.010749,0.989251,0:25,0,123
chr6	6828782	chr6_6828782_C_T	C	T	.	PASS	AF=0.166667;DP=206;NS=12;AN=24;MAF=0.166667;AC=4;AC_Het=4;AC_Hom=0;AC_Hemi=0;HWE=1	GT:AD:DP:GP:PL	0/1:1,8:9:0,0.886595,0.113405:188,0,0	0/0:10,0:10:0.999507,0.000493,0:0,30,236	0/0:19,0:19:0.999999,1e-06,0:0,57,327	0/1:15,2:17:0.092481,0.907519,0:13,0,239	0/0:11,0:11:0.999754,0.000246,0:0,33,219	0/0:2,0:2:0.887939,0.112061,0:0,6,59	0/1:1,1:2:0.002499,0.997301,0.0002:29,0,28	./.:0,0:0:0.637538,0.321843,0.040618:0,0,0	0/0:18,2:20:0.816074,0.183926,0:0,4,273	0/1:31,5:36:0.007101,0.992899,0:24,0,275	0/0:23,3:26:0.501853,0.498147,0:3,0,284	0/0:44,6:50:0.999999,1e-06,0:0,59,349	0/0:4,0:4:0.969415,0.030585,0:0,12,95
chr6	6849454	chr6_6849454_C_T	C	T	.	PASS	AF=0.5;DP=272;NS=13;AN=26;MAF=0.5;AC=13;AC_Het=3;AC_Hom=10;AC_Hemi=0;HWE=0.0892525	GT:AD:DP:GP:PL	1/1:0,15:15:0,6.2e-05,0.999938:302,45,0	1/1:0,3:3:0,0.203009,0.796991:99,9,0	1/1:0,18:18:0,8e-06,0.999992:276,54,0	0/1:9,1:10:0.094204,0.905796,0:7,0,190	0/1:6,5:11:0,1,0:132,0,161	0/0:4,0:4:0.890728,0.109272,0:0,12,133	0/0:2,0:2:0.670819,0.329181,0:0,6,69	1/1:0,3:3:0,0.203009,0.796991:107,9,0	0/0:29,0:29:1,0,0:0,87,382	0/0:46,0:46:1,0,0:0,138,422	0/0:24,0:24:1,0,0:0,72,348	0/1:56,46:102:0,1,0:345,0,361	1/1:0,5:5:0,0.059866,0.940134:164,15,0
chr6	6849854	chr6_6849854_T_C	T	C	.	PASS	AF=0.192308;DP=188;NS=13;AN=26;MAF=0.192308;AC=5;AC_Het=3;AC_Hom=2;AC_Hemi=0;HWE=0.373913	GT:AD:DP:GP:PL	0/0:17,0:17:0.999996,4e-06,0:0,51,333	0/0:10,0:10:0.999519,0.000481,0:0,30,260	0/0:16,0:16:0.999992,8e-06,0:0,48,346	0/1:5,7:12:0,1,0:186,0,137	0/0:7,0:7:0.996166,0.003834,0:0,21,185	0/0:4,0:4:0.970129,0.029871,0:0,12,136	0/0:2,0:2:0.890341,0.109659,0:0,6,71	0/1:0,1:1:0.000259,0.802144,0.197597:41,3,0	0/0:16,0:16:0.999992,8e-06,0:0,48,336	0/0:45,0:45:1,0,0:0,135,430	0/0:21,0:21:1,0,0:0,63,379	0/1:12,19:31:0,1,0:169,0,144	1/1:0,5:5:0,0.202367,0.797633:166,15,0
chr6	6857377	chr6_6857377_A_G	A	G	.	PASS	AF=0.208333;DP=273;NS=12;AN=24;MAF=0.208333;AC=5;AC_Het=5;AC_Hom=0;AC_Hemi=0;HWE=1	GT:AD:DP:GP:PL	0/0:25,0:25:1,0,0:0,75,354	0/0:10,0:10:0.999433,0.000567,0:0,30,210	0/0:15,0:15:0.999982,1.8e-05,0:0,45,306	0/0:17,0:17:0.999996,4e-06,0:0,51,324	0/0:9,0:9:0.998866,0.001134,0:0,27,248	0/0:4,0:4:0.964946,0.035054,0:0,12,145	./.:0,0:0:0.600343,0.34895,0.050707:0,0,0	0/1:0,2:2:0,0.632406,0.367593:70,6,0	0/1:8,18:26:0,1,0:311,0,153	0/1:34,25:59:0,1,0:306,0,355	0/1:16,10:26:0,1,0:169,0,278	0/0:72,0:72:1,0,0:0,217,439	0/1:5,3:8:0,1,0:82,0,127
chr6	6857992	chr6_6857992_C_T	C	T	.	PASS	AF=0.461538;DP=273;NS=13;AN=26;MAF=0.461538;AC=12;AC_Het=6;AC_Hom=6;AC_Hemi=0;HWE=1	GT:AD:DP:GP:PL	1/1:0,34:34:0,0,1:396,102,0	0/0:4,0:4:0.897274,0.102726,0:0,12,119	0/0:19,0:19:0.999997,3e-06,0:0,57,366	0/1:7,7:14:0,1,0:179,0,153	0/1:7,10:17:0,1,0:230,0,173	1/1:0,8:8:0,0.008457,0.991543:228,24,0	1/1:0,6:6:0,0.032991,0.967009:154,18,0	0/0:2,0:2:0.685893,0.314107,0:0,6,71	0/1:10,7:17:0,1,0:157,0,221	0/1:15,17:32:0,1,0:283,0,265	0/1:8,12:20:0,1,0:252,0,158	0/1:58,37:95:0,1,0:319,0,362	0/0:5,0:5:0.945857,0.054143,0:0,15,164
chr6	6861670	chr6_6861670_T_C	T	C	.	PASS	AF=0.307692;DP=250;NS=13;AN=26;MAF=0.307692;AC=8;AC_Het=6;AC_Hom=2;AC_Hemi=0;HWE=1	GT:AD:DP:GP:PL	0/1:2,1:3:0.000833,0.999166,0:31,0,59	0/1:2,1:3:0.00263,0.99737,0:26,0,61	1/1:0,19:19:0,8e-06,0.999992:366,57,0	0/0:10,0:10:0.999064,0.000936,0:0,30,265	0/1:12,2:14:0.000539,0.999461,0:33,0,242	0/0:3,0:3:0.892942,0.107058,0:0,9,113	0/1:1,1:2:0.001317,0.998563,0.000121:29,0,33	0/0:1,0:1:0.675834,0.324117,4.9e-05:0,3,35	0/0:24,0:24:1,0,0:0,72,384	0/0:57,1:58:1,0,0:0,134,408	0/0:22,1:23:0.999426,0.000574,0:0,32,354	0/1:42,43:85:0,1,0:340,0,335	0/1:2,2:4:6.9e-05,0.99993,1e-06:42,0,55
chr6	6870893	chr6_6870893_C_T	C	T	.	PASS	AF=0.136364;DP=99;NS=11;AN=22;MAF=0.136364;AC=3;AC_Het=3;AC_Hom=0;AC_Hemi=0;HWE=1	GT:AD:DP:GP:PL	./.:0,0:0:0.671551,0.295862,0.032587:0,0,0	0/1:0,1:1:0.001175,0.818518,0.180307:35,3,0	0/0:2,0:2:0.900788,0.099212,0:0,6,80	0/1:4,1:5:0.028082,0.971918,0:19,0,116	./.:0,0:0:0.671551,0.295862,0.032587:0,0,0	0/0:1,0:1:0.819478,0.180515,6e-06:0,3,38	0/0:1,0:1:0.819475,0.180515,1e-05:0,3,36	0/1:0,1:1:0.000934,0.818716,0.18035:36,3,0	0/0:22,0:22:1,0,0:0,66,375	0/0:28,1:29:0.999998,2e-06,0:0,53,328	0/0:22,0:22:1,0,0:0,66,369	0/0:14,0:14:0.999973,2.7e-05,0:0,42,247	0/0:1,0:1:0.819419,0.180502,7.9e-05:0,3,27
chr6	6872633	chr6_6872633_G_A	G	A	.	PASS	AF=0.458333;DP=205;NS=12;AN=24;MAF=0.458333;AC=11;AC_Het=3;AC_Hom=8;AC_Hemi=0;HWE=0.103129	GT:AD:DP:GP:PL	1/1:1,16:17:0,0.089653,0.910347:302,14,0	0/0:7,0:7:0.987995,0.012005,0:0,21,214	1/1:0,4:4:0,0.138471,0.861529:129,12,0	0/1:12,2:14:0.00105,0.99895,0:28,0,223	1/1:0,2:2:0,0.391328,0.608672:68,6,0	0/1:1,6:7:0,0.996063,0.003937:163,0,20	1/1:0,5:5:0,0.074385,0.925615:152,15,0	./.:0,0:0:0.316439,0.49218,0.191381:0,0,0	0/0:13,1:14:0.768762,0.231238,0:0,7,259	0/0:30,1:31:0.999998,2e-06,0:0,58,352	0/1:19,2:21:0.216219,0.783781,0:4,0,296	0/0:72,7:79:0.999524,0.000476,0:0,35,310	0/0:3,0:3:0.837229,0.162771,0:0,9,100
chr6	6888439	chr6_6888439_T_C	T	C	.	PASS	AF=0.125;DP=210;NS=12;AN=24;MAF=0.125;AC=3;AC_Het=3;AC_Hom=0;AC_Hemi=0;HWE=1	GT:AD:DP:GP:PL	0/0:31,0:31:1,0,0:0,93,393	0/0:12,0:12:0.99992,8e-05,0:0,36,291	0/0:23,0:23:1,0,0:0,69,379	0/1:0,2:2:3e-06,0.753504,0.246493:65,6,0	0/0:9,0:9:0.999362,0.000638,0:0,27,245	./.:0,0:0:0.73862,0.24162,0.01976:0,0,0	0/1:0,1:1:0.001659,0.858004,0.140338:35,3,0	0/0:3,0:3:0.960717,0.039283,0:0,9,110	0/0:9,1:10:0.554376,0.445624,0:4,0,213	0/0:21,0:21:1,0,0:0,63,347	0/1:9,1:10:0.49712,0.50288,0:5,0,215	0/0:74,0:74:1,0,0:0,223,440	0/0:14,0:14:0.99998,2e-05,0:0,42,283
chr6	6898484	chr6_6898484_C_G	C	G	.	PASS	AF=0.5;DP=253;NS=12;AN=24;MAF=0.5;AC=12;AC_Het=2;AC_Hom=10;AC_Hemi=0;HWE=0.0264585	GT:AD:DP:GP:PL	1/1:0,24:24:0,0,1:383,72,0	0/0:8,0:8:0.992493,0.007507,0:0,24,235	1/1:0,13:13:0,0.000252,0.999748:310,39,0	0/0:9,0:9:0.996232,0.003768,0:0,27,251	0/1:8,3:11:0,1,0:84,0,194	1/1:0,5:5:0,0.060631,0.939369:159,15,0	1/1:0,4:4:0,0.11433,0.88567:141,12,0	./.:0,0:0:0.25812,0.49987,0.24201:0,0,0	0/0:10,0:10:0.998113,0.001887,0:0,30,234	0/0:44,0:44:1,0,0:0,132,416	0/0:24,0:24:1,0,0:0,72,381	0/1:46,49:95:0,1,0:353,0,338	1/1:0,6:6:0,0.031263,0.968737:188,18,0
chr6	6899010	chr6_6899010_A_C	A	C	.	PASS	AF=0.461538;DP=226;NS=13;AN=26;MAF=0.461538;AC=12;AC_Het=10;AC_Hom=2;AC_Hemi=0;HWE=0.11159	GT:AD:DP:GP:PL	0/0:12,0:12:0.999566,0.000434,0:0,36,223	0/0:11,0:11:0.999133,0.000867,0:0,33,256	0/1:2,5:7:0,0.999994,6e-06:104,0,49	0/1:1,9:10:0,0.87431,0.12569:227,0,5	0/1:5,7:12:0,1,0:190,0,111	0/1:2,1:3:0.000566,0.999434,0:30,0,60	1/1:0,2:2:0,0.359936,0.640063:63,6,0	0/1:0,1:1:0.000119,0.529282,0.470599:37,3,0	0/1:4,9:13:0,1,0:219,0,94	0/1:15,28:43:0,1,0:353,0,246	0/1:12,17:29:0,1,0:289,0,228	0/1:12,66:78:0,1,0:307,0,91	0/1:3,2:5:1e-06,0.999999,0:57,0,86
chr6	6899019	chr6_6899019_A_C	A	C	.	PASS	AF=0.166667;DP=226;NS=12;AN=24;MAF=0.166667;AC=4;AC_Het=4;AC_Hom=0;AC_Hemi=0;HWE=1	GT:AD:DP:GP:PL	0/0:10,0:10:0.999577,0.000423,0:0,30,208	0/0:10,0:10:0.999577,0.000423,0:0,30,256	0/1:6,2:8:4.7e-05,0.999953,0:47,0,167	0/0:10,0:10:0.999577,0.000423,0:0,30,268	0/1:9,3:12:0,1,0:73,0,224	0/0:2,0:2:0.902211,0.097789,0:0,6,70	./.:0,0:0:0.675422,0.292837,0.031741:0,0,0	0/0:1,0:1:0.821832,0.178156,1.2e-05:0,3,35	0/0:16,0:16:0.999993,7e-06,0:0,48,347	0/0:43,0:43:1,0,0:0,129,429	0/0:27,0:27:1,0,0:0,81,403	0/1:71,9:80:0.001365,0.998635,0:32,0,294	0/1:3,2:5:1e-06,0.999999,0:65,0,92
chr6	6899023	chr6_6899023_A_T	A	T	.	PASS	AF=0.461538;DP=214;NS=13;AN=26;MAF=0.461538;AC=12;AC_Het=10;AC_Hom=2;AC_Hemi=0;HWE=0.11159	GT:AD:DP:GP:PL	1/1:0,9:9:0,0.003906,0.996094:168,27,0	0/1:3,1:4:0.004006,0.995994,0:21,0,91	0/1:6,3:9:0,1,0:73,0,163	0/1:7,1:8:0.015915,0.984085,0:15,0,198	0/1:5,6:11:0,1,0:146,0,140	0/1:1,1:2:0.000318,0.999431,0.000251:32,0,33	0/1:0,1:1:0.000126,0.500929,0.498945:36,3,0	0/0:1,0:1:0.500918,0.498925,0.000157:0,3,35	0/1:16,4:20:0,1,0:82,0,301	0/0:40,1:41:1,0,0:0,87,401	0/1:20,3:23:1e-05,0.99999,0:47,0,314	0/1:58,22:80:0,1,0:223,0,353	0/1:3,2:5:0,1,0:66,0,94
chr6	6899273	chr6_6899273_G_A	G	A	.	PASS	AF=0.136364;DP=95;NS=11;AN=22;MAF=0.136364;AC=3;AC_Het=3;AC_Hom=0;AC_Hemi=0;HWE=1	GT:AD:DP:GP:PL	0/0:16,0:16:0.999994,6e-06,0:0,48,206	0/0:19,0:19:0.999999,1e-06,0:0,57,310	0/1:1,2:3:1.2e-05,0.999757,0.000231:54,0,26	0/1:3,1:4:0.013677,0.986323,0:23,0,79	0/0:2,0:2:0.916445,0.083555,0:0,6,62	0/0:1,0:1:0.84577,0.154225,6e-06:0,3,37	0/0:1,0:1:0.845765,0.154224,1.1e-05:0,3,34	./.:0,0:0:0.715332,0.260882,0.023786:0,0,0	0/0:7,0:7:0.997159,0.002841,0:0,21,197	0/0:20,0:20:1,0,0:0,60,313	0/0:11,1:12:0.988429,0.011571,0:0,15,257	0/1:6,3:9:3e-06,0.999997,0:59,0,104	./.:0,0:0:0.715332,0.260882,0.023786:0,0,0
chr6	6899904	chr6_6899904_A_G	A	G	.	PASS	AF=0.5;DP=269;NS=13;AN=26;MAF=0.5;AC=13;AC_Het=9;AC_Hom=4;AC_Hemi=0;HWE=0.30044	GT:AD:DP:GP:PL	0/0:37,1:38:1,0,0:0,81,389	0/0:14,0:14:0.99988,0.00012,0:0,42,318	0/1:9,14:23:0,1,0:245,0,170	1/1:0,18:18:0,8e-06,0.999992:349,54,0	0/1:4,9:13:0,1,0:202,0,100	0/1:3,2:5:1e-06,0.999999,0:58,0,91	0/1:3,4:7:0,1,0:110,0,86	0/1:1,2:3:0,0.999505,0.000495:73,0,30	0/1:13,6:19:0,1,0:132,0,278	0/1:28,18:46:0,1,0:271,0,350	0/1:14,5:19:0,1,0:111,0,281	0/1:13,47:60:0,1,0:325,0,165	1/1:0,4:4:0,0.112824,0.887176:126,12,0
chr6	6902989	chr6_6902989_T_C	T	C	.	PASS	AF=0.115385;DP=225;NS=13;AN=26;MAF=0.115385;AC=3;AC_Het=3;AC_Hom=0;AC_Hemi=0;HWE=1	GT:AD:DP:GP:PL	0/0:3,0:3:0.96224,0.03776,0:0,9,98	0/0:2,0:2:0.927228,0.072772,0:0,6,69	0/0:21,1:22:0.999811,0.000189,0:0,32,351	0/0:7,0:7:0.997554,0.002446,0:0,21,216	0/1:4,2:6:5.1e-05,0.999949,0:48,0,117	0/0:1,0:1:0.864324,0.135671,4e-06:0,3,37	0/1:0,1:1:0.002187,0.862435,0.135377:34,3,0	0/0:2,0:2:0.927228,0.072772,0:0,6,76	0/1:20,4:24:2.3e-05,0.999977,0:51,0,320	0/0:66,2:68:1,0,0:0,135,393	0/0:30,1:31:1,0,0:0,58,390	0/0:55,1:56:1,0,0:0,145,391	0/0:2,0:2:0.927228,0.072772,0:0,6,70
chr6	6904671	chr6_6904671_A_G	A	G	.	PASS	AF=0.384615;DP=184;NS=13;AN=26;MAF=0.384615;AC=10;AC_Het=8;AC_Hom=2;AC_Hemi=0;HWE=0.56581	GT:AD:DP:GP:PL	0/1:4,2:6:6e-06,0.999994,0:50,0,108	0/0:2,0:2:0.720524,0.279476,0:0,6,67	0/0:17,0:17:0.999988,1.2e-05,0:0,51,305	1/1:0,5:5:0,0.074555,0.925445:166,15,0	0/1:3,3:6:0,1,0:89,0,69	0/1:1,2:3:0,0.99902,0.00098:72,0,26	0/1:0,1:1:0.000458,0.562876,0.436667:32,3,0	0/0:2,0:2:0.720524,0.279476,0:0,6,78	0/1:5,7:12:0,1,0:179,0,120	0/1:11,7:18:0,1,0:125,0,249	0/1:6,6:12:0,1,0:119,0,157	0/1:13,86:99:0,0.999993,7e-06:296,0,47	0/0:1,0:1:0.563123,0.436851,2.7e-05:0,3,41
chr6	6914006	chr6_6914006_T_A	T	A	.	PASS	AF=0.115385;DP=252;NS=13;AN=26;MAF=0.115385;AC=3;AC_Het=3;AC_Hom=0;AC_Hemi=0;HWE=1	GT:AD:DP:GP:PL	0/0:18,0:18:0.999999,1e-06,0:0,54,355	0/1:2,9:11:0,0.99997,3e-05:229,0,34	0/0:1,0:1:0.862085,0.137906,9e-06:0,3,34	0/0:10,0:10:0.999688,0.000312,0:0,30,258	0/0:6,1:7:0.795202,0.204798,0:0,1,183	0/0:2,0:2:0.92594,0.07406,0:0,6,74	0/0:3,0:3:0.961546,0.038454,0:0,9,111	0/0:1,0:1:0.862091,0.137907,2e-06:0,3,41	0/0:21,0:21:1,0,0:0,63,368	0/0:59,0:59:1,0,0:0,178,437	0/0:23,0:23:1,0,0:0,69,371	0/1:61,32:93:0,1,0:292,0,350	0/1:2,1:3:0.007843,0.992157,0:26,0,70
chr6	6914007	chr6_6914007_A_T	A	T	.	PASS	AF=0.115385;DP=258;NS=13;AN=26;MAF=0.115385;AC=3;AC_Het=3;AC_Hom=0;AC_Hemi=0;HWE=1	GT:AD:DP:GP:PL	0/0:18,0:18:0.999999,1e-06,0:0,54,357	0/1:2,9:11:0,0.999949,5.1e-05:226,0,31	0/0:3,0:3:0.965675,0.034325,0:0,9,95	0/1:6,4:10:0,1,0:105,0,159	0/0:6,0:6:0.995577,0.004423,0:0,18,202	0/0:2,0:2:0.933628,0.066372,0:0,6,69	0/0:3,0:3:0.965675,0.034325,0:0,9,112	0/0:1,0:1:0.875516,0.124482,1e-06:0,3,41	0/0:21,0:21:1,0,0:0,63,375	0/0:59,0:59:1,0,0:0,178,443	0/0:23,0:23:1,0,0:0,69,386	0/0:97,0:97:1,0,0:0,292,452	0/1:3,1:4:0.027407,0.972593,0:21,0,96
chr6	6914130	chr6_6914130_C_T	C	T	.	PASS	AF=0.192308;DP=271;NS=13;AN=26;MAF=0.192308;AC=5;AC_Het=3;AC_Hom=2;AC_Hemi=0;HWE=0.373913	GT:AD:DP:GP:PL	1/1:0,18:18:0,3e-05,0.99997:329,54,0	0/0:5,0:5:0.984108,0.015892,0:0,15,155	0/0:21,0:21:1,0,0:0,63,378	0/0:16,0:16:0.999992,8e-06,0:0,48,329	0/0:10,0:10:0.999496,0.000504,0:0,30,261	0/0:6,0:6:0.99199,0.00801,0:0,18,183	0/0:2,0:2:0.88559,0.11441,0:0,6,68	0/1:0,1:1:0.000613,0.794179,0.205207:37,3,0	0/0:12,0:12:0.999874,0.000126,0:0,36,244	0/0:53,0:53:1,0,0:0,160,428	0/0:23,0:23:1,0,0:0,69,369	0/1:50,50:100:0,1,0:352,0,348	0/1:3,1:4:0.004882,0.995118,0:26,0,86
chr6	6918170	chr6_6918170_C_A	C	A	.	PASS	AF=0.166667;DP=172;NS=12;AN=24;MAF=0.166667;AC=4;AC_Het=4;AC_Hom=0;AC_Hemi=0;HWE=1	GT:AD:DP:GP:PL	./.:0,0:0:0.642268,0.318296,0.039435:0,0,0	0/0:1,0:1:0.801408,0.19858,1.2e-05:0,3,36	0/0:17,0:17:0.999996,4e-06,0:0,51,326	0/0:9,0:9:0.999033,0.000967,0:0,27,181	0/0:8,0:8:0.998068,0.001932,0:0,24,216	0/0:1,0:1:0.801415,0.198581,4e-06:0,3,41	0/0:2,0:2:0.889764,0.110236,0:0,6,59	0/1:0,1:1:0.001022,0.800596,0.198382:35,3,0	0/1:11,11:22:0,1,0:167,0,213	0/1:20,20:40:0,1,0:206,0,262	0/1:7,12:19:0,1,0:202,0,168	0/0:34,2:36:1,0,0:0,67,368	0/0:3,0:3:0.941667,0.058333,0:0,9,99
chr6	6918599	chr6_6918599_A_C	A	C	.	PASS	AF=0.115385;DP=270;NS=13;AN=26;MAF=0.115385;AC=3;AC_Het=3;AC_Hom=0;AC_Hemi=0;HWE=1	GT:AD:DP:GP:PL	0/0:16,0:16:0.999996,4e-06,0:0,48,305	0/1:5,1:6:0.023997,0.976003,0:22,0,152	0/1:4,6:10:0,1,0:157,0,104	0/0:8,0:8:0.998985,0.001015,0:0,24,226	0/0:6,0:6:0.99595,0.00405,0:0,18,143	0/1:3,1:4:0.007679,0.992321,0:27,0,74	0/0:5,0:5:0.991934,0.008066,0:0,15,150	0/0:6,0:6:0.99595,0.00405,0:0,18,194	0/0:17,0:17:0.999998,2e-06,0:0,51,358	0/0:35,0:35:1,0,0:0,105,422	0/0:20,0:20:1,0,0:0,60,354	0/0:128,4:132:1,0,0:0,284,433	0/0:5,0:5:0.991934,0.008066,0:0,15,145
chr6	6919345	chr6_6919345_G_A	G	A	.	PASS	AF=0.192308;DP=271;NS=13;AN=26;MAF=0.192308;AC=5;AC_Het=3;AC_Hom=2;AC_Hemi=0;HWE=0.373913	GT:AD:DP:GP:PL	0/0:27,0:27:1,0,0:0,81,390	1/1:0,5:5:0,0.202619,0.797381:171,15,0	0/0:17,1:18:0.995293,0.004707,0:0,20,295	0/1:3,5:8:0,1,0:124,0,93	0/1:3,2:5:2e-06,0.999998,0:61,0,87	0/0:1,0:1:0.802597,0.197397,6e-06:0,3,39	0/0:2,0:2:0.890493,0.109507,0:0,6,69	0/1:2,1:3:0.00643,0.993569,0:25,0,60	0/0:18,0:18:0.999998,2e-06,0:0,54,328	0/0:44,0:44:1,0,0:0,132,405	0/0:24,0:24:1,0,0:0,72,379	0/0:109,3:112:1,0,0:0,256,429	0/0:4,0:4:0.970174,0.029826,0:0,12,133
chr6	6925591	chr6_6925591_T_G	T	G	.	PASS	AF=0.192308;DP=177;NS=13;AN=26;MAF=0.192308;AC=5;AC_Het=5;AC_Hom=0;AC_Hemi=0;HWE=1	GT:AD:DP:GP:PL	0/0:21,0:21:1,0,0:0,63,356	0/0:4,0:4:0.969772,0.030228,0:0,12,135	0/0:24,0:24:1,0,0:0,72,364	0/1:9,4:13:0,1,0:75,0,203	0/1:5,3:8:0,1,0:67,0,117	0/0:7,0:7:0.996119,0.003881,0:0,21,173	0/0:3,0:3:0.941318,0.058682,0:0,9,101	0/0:3,0:3:0.941318,0.058682,0:0,9,99	0/0:13,0:13:0.999939,6.1e-05,0:0,39,247	0/1:32,5:37:0.000288,0.999712,0:38,0,322	0/1:16,2:18:0.020463,0.979537,0:20,0,278	0/1:18,5:23:0,1,0:81,0,264	0/0:3,0:3:0.941318,0.058682,0:0,9,101
chr6	6925593	chr6_6925593_G_T	G	T	.	PASS	AF=0.384615;DP=143;NS=13;AN=26;MAF=0.384615;AC=10;AC_Het=8;AC_Hom=2;AC_Hemi=0;HWE=0.56581	GT:AD:DP:GP:PL	0/0:2,0:2:0.75591,0.24409,0:0,6,73	1/1:0,2:2:0,0.436361,0.563639:75,6,0	0/1:2,9:11:0,0.999959,4.1e-05:181,0,39	0/0:11,1:12:0.798589,0.201411,0:0,7,220	0/1:7,1:8:0.015496,0.984504,0:17,0,168	0/1:4,3:7:0,1,0:65,0,106	0/1:2,1:3:0.001954,0.998046,0:26,0,63	0/1:2,1:3:0.000492,0.999508,0:32,0,65	0/0:13,0:13:0.999842,0.000158,0:0,39,231	0/1:27,9:36:0,1,0:90,0,209	0/0:18,2:20:0.786938,0.213062,0:0,7,262	0/1:12,11:23:0,1,0:184,0,192	0/1:2,1:3:0.001954,0.998046,0:26,0,65
chr6	6926250	chr6_6926250_C_G	C	G	.	PASS	AF=0.181818;DP=129;NS=11;AN=22;MAF=0.181818;AC=4;AC_Het=4;AC_Hom=0;AC_Hemi=0;HWE=1	GT:AD:DP:GP:PL	0/0:19,0:19:0.999999,1e-06,0:0,57,294	0/1:0,1:1:0.000467,0.788388,0.211145:38,3,0	0/0:18,0:18:0.999998,2e-06,0:0,54,237	0/0:7,0:7:0.995833,0.004167,0:0,21,188	0/0:2,0:2:0.881907,0.118093,0:0,6,67	0/0:1,0:1:0.78875,0.211238,1.1e-05:0,3,37	./.:0,0:0:0.622139,0.333238,0.044623:0,0,0	./.:0,0:0:0.622139,0.333238,0.044623:0,0,0	0/1:6,2:8:6.1e-05,0.999939,0:45,0,161	0/1:12,2:14:0.010183,0.989817,0:23,0,230	0/0:2,0:2:0.881907,0.118093,0:0,6,80	0/0:46,0:46:1,0,0:0,138,385	0/1:2,1:3:0.004699,0.9953,0:26,0,58
chr6	6926322	chr6_6926322_G_A	G	A	.	PASS	AF=0.192308;DP=233;NS=13;AN=26;MAF=0.192308;AC=5;AC_Het=3;AC_Hom=2;AC_Hemi=0;HWE=0.373913	GT:AD:DP:GP:PL	0/0:24,0:24:1,0,0:0,72,344	1/1:0,10:10:0,0.007578,0.992422:220,30,0	0/0:14,0:14:0.999969,3.1e-05,0:0,42,309	0/0:21,0:21:1,0,0:0,63,359	0/0:10,0:10:0.999501,0.000499,0:0,30,275	0/0:3,0:3:0.939902,0.060098,0:0,9,109	0/0:2,0:2:0.886618,0.113382,0:0,6,81	0/0:2,0:2:0.886618,0.113382,0:0,6,80	0/1:5,10:15:0,1,0:240,0,120	0/1:19,24:43:0,1,0:326,0,305	0/1:8,17:25:0,1,0:275,0,155	0/0:59,0:59:1,0,0:0,178,421	0/0:5,0:5:0.984267,0.015733,0:0,15,150
chr6	6932099	chr6_6932099_C_T	C	T	.	PASS	AF=0.125;DP=99;NS=12;AN=24;MAF=0.125;AC=3;AC_Het=3;AC_Hom=0;AC_Hemi=0;HWE=1	GT:AD:DP:GP:PL	0/1:9,7:16:0,1,0:98,0,132	./.:0,0:0:0.728984,0.249643,0.021373:0,0,0	0/0:7,0:7:0.997332,0.002668,0:0,21,153	0/0:2,0:2:0.921139,0.07886,0:0,6,64	0/0:11,0:11:0.999833,0.000167,0:0,33,207	0/0:5,0:5:0.989412,0.010588,0:0,15,132	0/0:4,0:4:0.979046,0.020954,0:0,12,111	0/0:4,0:4:0.979046,0.020954,0:0,12,109	0/1:5,2:7:0.005861,0.994139,0:27,0,119	0/1:11,2:13:0.09286,0.90714,0:15,0,205	0/0:10,1:11:0.673164,0.326836,0:2,0,156	0/0:11,0:11:0.999833,0.000167,0:0,33,179	0/0:1,0:1:0.8538,0.146192,8e-06:0,3,35
chr6	6932175	chr6_6932175_A_G	A	G	.	PASS	AF=0.461538;DP=136;NS=13;AN=26;MAF=0.461538;AC=12;AC_Het=6;AC_Hom=6;AC_Hemi=0;HWE=1	GT:AD:DP:GP:PL	0/1:8,1:9:0.341577,0.658423,0:0,0,126	1/1:0,5:5:0,0.060133,0.939867:141,15,0	1/1:0,5:5:0,0.060133,0.939867:148,15,0	0/0:1,0:1:0.505768,0.49404,0.000192:0,3,34	0/1:6,4:10:0,1,0:107,0,146	0/0:2,0:2:0.671862,0.328138,0:0,6,67	0/0:3,0:3:0.80373,0.19627,0:0,9,107	1/1:0,3:3:0,0.203775,0.796225:106,9,0	0/1:6,3:9:0,1,0:77,0,163	0/1:11,7:18:0,1,0:135,0,213	0/1:11,7:18:0,1,0:148,0,229	0/1:37,15:52:0,1,0:134,0,339	0/0:1,0:1:0.505788,0.494059,0.000153:0,3,35
chr6	6932484	chr6_6932484_C_T	C	T	.	PASS	AF=0.5;DP=262;NS=13;AN=26;MAF=0.5;AC=13;AC_Het=7;AC_Hom=6;AC_Hemi=0;HWE=1	GT:AD:DP:GP:PL	0/0:39,0:39:1,0,0:0,117,403	0/0:7,0:7:0.985809,0.014191,0:0,21,217	0/0:18,0:18:0.999993,7e-06,0:0,54,350	0/1:5,7:12:0,1,0:177,0,113	0/1:5,6:11:0,1,0:156,0,135	1/1:0,4:4:0,0.119459,0.880541:134,12,0	1/1:0,3:3:0,0.213423,0.786577:109,9,0	1/1:0,3:3:0,0.213423,0.786577:103,9,0	0/1:10,5:15:0,1,0:118,0,210	0/1:16,9:25:0,1,0:208,0,297	0/1:11,15:26:0,1,0:285,0,225	0/1:53,41:94:0,1,0:333,0,364	0/1:3,2:5:0,1,0:67,0,100
chr6	6935545	chr6_6935545_T_C	T	C	.	PASS	AF=0.115385;DP=243;NS=13;AN=26;MAF=0.115385;AC=3;AC_Het=3;AC_Hom=0;AC_Hemi=0;HWE=1	GT:AD:DP:GP:PL	0/1:0,3:3:0,0.625173,0.374826:76,9,0	0/0:7,0:7:0.997664,0.002336,0:0,21,202	0/0:16,0:16:0.999995,5e-06,0:0,48,306	0/0:12,0:12:0.999927,7.3e-05,0:0,36,279	0/0:3,0:3:0.963883,0.036117,0:0,9,99	0/0:7,0:7:0.997664,0.002336,0:0,21,202	0/1:1,1:2:0.004201,0.995705,9.4e-05:29,0,29	0/0:4,0:4:0.98161,0.01839,0:0,12,139	0/0:17,0:17:0.999998,2e-06,0:0,51,325	0/0:45,1:46:1,0,0:0,103,391	0/0:15,0:15:0.999991,9e-06,0:0,45,310	0/0:102,2:104:1,0,0:0,240,405	0/1:6,1:7:0.04094,0.95906,0:19,0,169
chr6	6936543	chr6_6936543_A_G	A	G	.	PASS	AF=0.230769;DP=262;NS=13;AN=26;MAF=0.230769;AC=6;AC_Het=4;AC_Hom=2;AC_Hemi=0;HWE=0.522981	GT:AD:DP:GP:PL	0/1:0,2:2:0.000322,0.615,0.384679:41,6,0	0/0:7,0:7:0.995137,0.004863,0:0,21,192	1/1:0,12:12:0,0.001559,0.998441:257,36,0	0/0:20,0:20:0.999999,1e-06,0:0,60,353	0/1:10,1:11:0.206348,0.793652,0:8,0,232	0/0:10,0:10:0.99939,0.00061,0:0,30,236	0/0:8,0:8:0.997563,0.002437,0:0,24,214	0/0:7,0:7:0.995137,0.004863,0:0,21,199	0/0:17,0:17:0.999995,5e-06,0:0,51,334	0/0:43,0:43:1,0,0:0,129,410	0/0:14,1:15:0.995095,0.004905,0:0,21,289	0/1:60,42:102:0,1,0:325,0,368	0/1:4,4:8:0,1,0:112,0,103
chr6	6944637	chr6_6944637_G_A	G	A	.	PASS	AF=0.227273;DP=102;NS=11;AN=22;MAF=0.227273;AC=5;AC_Het=5;AC_Hom=0;AC_Hemi=0;HWE=1	GT:AD:DP:GP:PL	./.:0,0:0:0.597291,0.35111,0.051599:0,0,0	0/1:3,2:5:0.001701,0.998298,1e-06:30,0,51	./.:0,0:0:0.597291,0.35111,0.051599:0,0,0	0/0:7,0:7:0.995429,0.004571,0:0,21,174	0/0:5,0:5:0.981962,0.018038,0:0,15,150	0/1:2,1:3:0.118733,0.881222,4.4e-05:11,0,35	0/1:3,1:4:0.176035,0.823965,0:9,0,73	0/0:1,0:1:0.772642,0.227092,0.000266:0,3,24	0/0:9,1:10:0.943366,0.056634,0:0,10,199	0/0:24,1:25:0.999997,3e-06,0:0,53,348	0/0:8,0:8:0.997709,0.002291,0:0,24,193	0/1:18,10:28:0,1,0:85,0,200	0/1:4,2:6:0.015316,0.984684,0:20,0,70
chr6	6944826	chr6_6944826_G_A	G	A	.	PASS	AF=0.346154;DP=145;NS=13;AN=26;MAF=0.346154;AC=9;AC_Het=9;AC_Hom=0;AC_Hemi=0;HWE=0.209153	GT:AD:DP:GP:PL	0/1:1,1:2:0.033578,0.962063,0.004359:14,0,18	0/0:4,0:4:0.933472,0.066528,0:0,12,108	0/0:1,0:1:0.636862,0.363117,2.1e-05:0,3,40	0/1:5,3:8:0,1,0:66,0,131	0/1:2,1:3:0.002213,0.997784,3e-06:26,0,50	0/1:5,3:8:9e-06,0.999991,0:50,0,96	0/1:1,4:5:0,0.996384,0.003616:84,0,19	0/1:1,1:2:0.021349,0.967671,0.01098:16,0,14	0/1:13,3:16:1.3e-05,0.999987,0:48,0,242	0/0:21,2:23:0.999684,0.000316,0:0,36,313	0/1:15,2:17:0.017022,0.982978,0:17,0,241	0/1:21,31:52:0,1,0:225,0,131	0/0:4,0:4:0.933472,0.066528,0:0,12,74
chr6	6946707	chr6_6946707_A_T	A	T	.	PASS	AF=0.181818;DP=71;NS=11;AN=22;MAF=0.181818;AC=4;AC_Het=4;AC_Hom=0;AC_Hemi=0;HWE=1	GT:AD:DP:GP:PL	./.:0,0:0:0.59883,0.350022,0.051148:0,0,0	0/0:1,0:1:0.773681,0.22611,0.000209:0,3,25	./.:0,0:0:0.59883,0.350022,0.051148:0,0,0	0/0:4,0:4:0.964757,0.035243,0:0,12,136	0/1:1,1:2:0.041151,0.956055,0.002794:16,0,17	0/1:4,1:5:0.006843,0.993157,0:24,0,83	0/0:1,0:1:0.77352,0.226063,0.000417:0,3,22	0/1:0,2:2:0.000152,0.63101,0.368838:45,6,0	0/0:5,0:5:0.982062,0.017938,0:0,15,100	0/0:20,0:20:0.999999,1e-06,0:0,60,295	0/0:5,0:5:0.982062,0.017938,0:0,15,142	0/1:14,10:24:0,1,0:124,0,108	0/0:2,0:2:0.872497,0.127494,9e-06:0,6,39
chr6	6946771	chr6_6946771_C_T	C	T	.	PASS	AF=0.5;DP=92;NS=11;AN=22;MAF=0.5;AC=11;AC_Het=7;AC_Hom=4;AC_Hemi=0;HWE=0.580853	GT:AD:DP:GP:PL	./.:0,0:0:0.268494,0.49934,0.232166:0,0,0	1/1:0,5:5:0,0.062977,0.937023:121,15,0	0/0:5,0:5:0.945076,0.054924,0:0,15,99	0/0:3,0:3:0.811381,0.188619,0:0,9,62	./.:0,0:0:0.268494,0.49934,0.232166:0,0,0	0/1:1,4:5:0,0.99532,0.00468:75,0,20	0/1:1,1:2:0.013251,0.979511,0.007238:16,0,18	0/1:1,2:3:5e-06,0.98546,0.014535:50,0,15	0/1:5,1:6:0.211348,0.788652,0:3,0,96	0/1:14,3:17:0.032301,0.967699,0:12,0,193	0/1:4,4:8:0,1,0:65,0,69	0/1:24,12:36:0,1,0:133,0,221	1/1:0,2:2:1.5e-05,0.349668,0.650317:47,6,0
chr6	6946782	chr6_6946782_C_A	C	A	.	PASS	AF=0.5;DP=104;NS=11;AN=22;MAF=0.5;AC=11;AC_Het=7;AC_Hom=4;AC_Hemi=0;HWE=0.580853	GT:AD:DP:GP:PL	./.:0,0:0:0.266315,0.499484,0.234201:0,0,0	0/0:5,0:5:0.944637,0.055363,0:0,15,121	0/0:6,0:6:0.97153,0.02847,0:0,18,121	1/1:0,4:4:0,0.117613,0.882387:88,12,0	./.:0,0:0:0.266315,0.499484,0.234201:0,0,0	0/1:2,4:6:0,0.999851,0.000149:80,0,35	0/1:0,1:1:0.006875,0.512507,0.480618:19,3,0	0/1:1,2:3:5e-06,0.985339,0.014656:50,0,15	0/1:5,1:6:0.209945,0.790055,0:3,0,100	0/1:12,2:14:0.25024,0.74976,0:2,0,189	0/1:5,3:8:5e-06,0.999995,0:50,0,113	0/1:30,18:48:0,1,0:183,0,241	1/1:0,2:2:1.5e-05,0.347751,0.652234:47,6,0
chr6	6948501	chr6_6948501_C_T	C	T	.	PASS	AF=0.291667;DP=110;NS=12;AN=24;MAF=0.291667;AC=7;AC_Het=7;AC_Hom=0;AC_Hemi=0;HWE=0.487414	GT:AD:DP:GP:PL	./.:0,0:0:0.469716,0.431285,0.098999:0,0,0	0/0:6,0:6:0.985857,0.014143,0:0,18,129	0/0:1,0:1:0.685261,0.314594,0.000144:0,3,30	0/1:1,2:3:1.7e-05,0.9998,0.000184:48,0,31	0/1:3,1:4:0.002754,0.997246,0:26,0,62	0/1:1,2:3:1.8e-05,0.982126,0.017856:48,0,11	0/1:3,2:5:2e-06,0.999998,0:57,0,82	0/0:3,0:3:0.897046,0.102954,0:0,9,69	0/0:4,0:4:0.94573,0.05427,0:0,12,112	0/1:19,4:23:9.8e-05,0.999902,0:40,0,245	0/1:6,2:8:0.004263,0.995737,0:24,0,125	0/1:33,13:46:0,1,0:134,0,161	0/0:4,0:4:0.94573,0.05427,0:0,12,101
chr6	6948700	chr6_6948700_C_T	C	T	.	PASS	AF=0.153846;DP=224;NS=13;AN=26;MAF=0.153846;AC=4;AC_Het=4;AC_Hom=0;AC_Hemi=0;HWE=1	GT:AD:DP:GP:PL	0/0:1,0:1:0.834307,0.165686,7e-06:0,3,37	0/1:8,1:9:0.244422,0.755578,0:9,0,159	0/0:16,0:16:0.999994,6e-06,0:0,48,267	0/0:7,0:7:0.996907,0.003093,0:0,21,184	0/1:5,1:6:0.060227,0.939773,0:16,0,145	0/1:1,2:3:0.001162,0.998522,0.000316:33,0,25	0/1:4,2:6:0.002007,0.997993,0:31,0,106	0/0:5,1:6:0.556505,0.443495,0:3,0,119	0/0:9,0:9:0.999225,0.000775,0:0,27,190	0/0:27,0:27:1,0,0:0,81,329	0/0:19,0:19:0.999999,1e-06,0:0,57,326	0/0:89,15:104:0.997835,0.002165,0:0,23,309	0/0:11,0:11:0.999806,0.000194,0:0,33,237
chr6	6948719	chr6_6948719_C_T	C	T	.	PASS	AF=0.384615;DP=234;NS=13;AN=26;MAF=0.384615;AC=10;AC_Het=10;AC_Hom=0;AC_Hemi=0;HWE=0.0747611	GT:AD:DP:GP:PL	0/0:1,0:1:0.616369,0.383583,4.8e-05:0,3,37	0/1:13,2:15:0.010317,0.989683,0:19,0,222	0/0:26,0:26:1,0,0:0,78,304	0/1:5,4:9:0,1,0:77,0,140	0/1:5,1:6:0.039168,0.960832,0:13,0,95	0/0:4,0:4:0.927826,0.072174,0:0,12,85	0/1:2,2:4:2e-06,0.999996,2e-06:56,0,53	0/1:5,1:6:0.015988,0.984012,0:17,0,85	0/1:7,1:8:0.391463,0.608537,0:1,0,119	0/1:21,5:26:0,1,0:62,0,244	0/1:14,3:17:3.1e-05,0.999969,0:44,0,235	0/1:34,65:99:0,1,0:318,0,149	0/1:11,2:13:0.025193,0.974807,0:15,0,190
chr6	6948726	chr6_6948726_G_A	G	A	.	PASS	AF=0.269231;DP=232;NS=13;AN=26;MAF=0.269231;AC=7;AC_Het=7;AC_Hom=0;AC_Hemi=0;HWE=0.49913	GT:AD:DP:GP:PL	0/0:1,0:1:0.728618,0.271362,2e-05:0,3,37	0/0:17,0:17:0.999994,6e-06,0:0,51,296	0/0:27,0:27:1,0,0:0,81,311	0/1:5,2:7:0.000136,0.999864,0:40,0,145	0/0:7,0:7:0.994215,0.005785,0:0,21,148	0/0:4,0:4:0.955518,0.044482,0:0,12,84	0/1:2,1:3:0.010616,0.989384,1e-06:21,0,55	0/1:5,1:6:0.026432,0.973568,0:17,0,81	0/1:6,2:8:0.00108,0.99892,0:31,0,105	0/1:19,6:25:0,1,0:90,0,251	0/1:16,2:18:0.227583,0.772417,0:7,0,260	0/0:94,0:94:1,0,0:0,283,416	0/1:12,3:15:0.000209,0.999791,0:38,0,196
chr6	6948781	chr6_6948781_T_A	T	A	.	PASS	AF=0.153846;DP=203;NS=13;AN=26;MAF=0.153846;AC=4;AC_Het=4;AC_Hom=0;AC_Hemi=0;HWE=1	GT:AD:DP:GP:PL	0/0:1,0:1:0.842095,0.157899,6e-06:0,3,37	0/1:12,2:14:0.004341,0.995659,0:28,0,232	0/0:24,1:25:0.999996,4e-06,0:0,50,276	0/1:3,1:4:0.024821,0.975179,0:20,0,75	0/0:8,0:8:0.998537,0.001463,0:0,24,180	0/1:2,1:3:0.032654,0.967341,5e-06:19,0,43	0/0:8,0:8:0.998537,0.001463,0:0,24,196	0/0:6,0:6:0.994175,0.005825,0:0,18,127	0/0:15,0:15:0.999989,1.1e-05,0:0,45,249	0/0:22,2:24:0.999685,0.000315,0:0,31,292	0/0:16,0:16:0.999994,6e-06,0:0,48,288	0/0:58,6:64:0.999695,0.000305,0:0,31,128	0/1:8,3:11:7e-05,0.99993,0:46,0,148
chr6	6948799	chr6_6948799_A_G	A	G	.	PASS	AF=0.166667;DP=159;NS=12;AN=24;MAF=0.166667;AC=4;AC_Het=4;AC_Hom=0;AC_Hemi=0;HWE=1	GT:AD:DP:GP:PL	./.:0,0:0:0.683299,0.28664,0.030061:0,0,0	0/0:9,0:9:0.999181,0.000819,0:0,27,207	0/0:14,0:14:0.999974,2.6e-05,0:0,42,238	0/0:5,0:5:0.987061,0.012939,0:0,15,145	0/0:8,0:8:0.998364,0.001636,0:0,24,152	0/0:2,0:2:0.905082,0.094918,0:0,6,58	0/1:5,1:6:0.070951,0.929049,0:15,0,116	0/0:4,0:4:0.974452,0.025548,0:0,12,93	0/1:8,4:12:2e-06,0.999998,0:61,0,144	0/1:11,7:18:0,1,0:128,0,169	0/1:8,3:11:4e-06,0.999996,0:58,0,147	0/0:61,0:61:1,0,0:0,184,216	0/0:8,1:9:0.903781,0.096219,0:0,6,141
chr6	6950374	chr6_6950374_G_A	G	A	.	PASS	AF=0.166667;DP=138;NS=12;AN=24;MAF=0.166667;AC=4;AC_Het=4;AC_Hom=0;AC_Hemi=0;HWE=1	GT:AD:DP:GP:PL	./.:0,0:0:0.706953,0.267704,0.025343:0,0,0	0/0:5,0:5:0.988305,0.011695,0:0,15,154	0/0:7,0:7:0.997051,0.002949,0:0,21,164	0/0:2,0:2:0.91352,0.08648,0:0,6,71	0/1:1,1:2:0.010442,0.988965,0.000593:24,0,22	0/1:7,3:10:0,1,0:72,0,156	0/1:6,2:8:1.3e-05,0.999987,0:53,0,148	0/0:2,0:2:0.91352,0.08648,0:0,6,59	0/0:15,0:15:0.999988,1.2e-05,0:0,45,290	0/0:32,1:33:1,0,0:0,65,373	0/1:21,2:23:0.357117,0.642883,0:7,0,303	0/0:18,0:18:0.999999,1e-06,0:0,54,206	0/0:13,0:13:0.999954,4.6e-05,0:0,39,289
chr6	6950565	chr6_6950565_C_A	C	A	.	PASS	AF=0.125;DP=117;NS=12;AN=24;MAF=0.125;AC=3;AC_Het=3;AC_Hom=0;AC_Hemi=0;HWE=1	GT:AD:DP:GP:PL	./.:0,0:0:0.715062,0.261103,0.023835:0,0,0	0/0:2,0:2:0.916351,0.083649,0:0,6,72	0/0:2,0:2:0.916351,0.083649,0:0,6,53	0/1:4,2:6:7e-06,0.999993,0:56,0,119	0/0:2,0:2:0.916351,0.083649,0:0,6,67	0/0:8,0:8:0.998576,0.001424,0:0,24,183	0/0:6,0:6:0.994327,0.005673,0:0,18,178	0/0:1,0:1:0.845539,0.154372,8.9e-05:0,3,25	0/1:2,1:3:0.013627,0.986373,0:23,0,61	0/0:10,1:11:0.84805,0.15195,0:0,3,199	0/1:7,3:10:5e-06,0.999995,0:57,0,154	0/0:63,2:65:1,0,0:0,140,392	0/0:1,0:1:0.845612,0.154385,3e-06:0,3,40
chr6	6950729	chr6_6950729_G_A	G	A	.	PASS	AF=0.208333;DP=108;NS=12;AN=24;MAF=0.208333;AC=5;AC_Het=3;AC_Hom=2;AC_Hemi=0;HWE=0.403727	GT:AD:DP:GP:PL	./.:0,0:0:0.621024,0.334053,0.044922:0,0,0	1/1:0,3:3:0,0.481732,0.518268:86,9,0	0/0:1,0:1:0.788048,0.211947,6e-06:0,3,40	0/0:4,0:4:0.967475,0.032525,0:0,12,119	0/0:3,0:3:0.936999,0.063001,0:0,9,93	0/0:5,0:5:0.983469,0.016531,0:0,15,150	0/0:3,0:3:0.936999,0.063001,0:0,9,97	0/0:3,0:3:0.936999,0.063001,0:0,9,98	0/1:3,4:7:0,1,0:92,0,76	0/1:7,14:21:0,1,0:235,0,112	0/1:9,6:15:0,1,0:117,0,201	0/0:41,0:41:1,0,0:0,123,377	0/0:2,0:2:0.881465,0.118535,0:0,6,68
chr6	6951637	chr6_6951637_T_C	T	C	.	PASS	AF=0.269231;DP=147;NS=13;AN=26;MAF=0.269231;AC=7;AC_Het=7;AC_Hom=0;AC_Hemi=0;HWE=0.49913	GT:AD:DP:GP:PL	0/0:1,0:1:0.701899,0.298076,2.5e-05:0,3,37	0/1:0,1:1:0.000522,0.701546,0.297931:35,3,0	0/0:2,0:2:0.824855,0.175144,0:0,6,57	0/1:2,1:3:0.002969,0.997031,0:26,0,64	0/0:3,0:3:0.904024,0.095976,0:0,9,95	0/1:7,2:9:0.002652,0.997348,0:26,0,186	0/0:9,0:9:0.998344,0.001656,0:0,27,234	0/1:3,1:4:0.002366,0.997634,0:27,0,76	0/1:7,1:8:0.086935,0.913065,0:11,0,178	0/0:32,2:34:0.999955,4.5e-05,0:0,43,349	0/0:21,0:21:1,0,0:0,63,339	0/1:37,10:47:0,1,0:91,0,316	0/1:4,1:5:0.023192,0.976808,0:17,0,103
chr6	6953470	chr6_6953470_G_A	G	A	.	PASS	AF=0.115385;DP=260;NS=13;AN=26;MAF=0.115385;AC=3;AC_Het=1;AC_Hom=2;AC_Hemi=0;HWE=0.12	GT:AD:DP:GP:PL	1/1:0,15:15:0,0.000442,0.999558:296,45,0	0/0:4,0:4:0.983051,0.016949,0:0,12,126	0/0:7,0:7:0.997849,0.002151,0:0,21,163	0/0:9,0:9:0.999462,0.000538,0:0,27,239	0/0:8,0:8:0.998924,0.001076,0:0,24,221	0/0:7,0:7:0.997849,0.002151,0:0,21,188	0/0:2,0:2:0.935482,0.064518,0:0,6,73	0/0:2,0:2:0.935482,0.064518,0:0,6,78	0/0:11,0:11:0.999865,0.000135,0:0,33,272	0/0:40,0:40:1,0,0:0,120,411	0/0:24,0:24:1,0,0:0,72,382	0/1:51,68:119:0,1,0:364,0,336	0/0:12,0:12:0.999933,6.7e-05,0:0,36,246
chr6	6954389	chr6_6954389_G_T	G	T	.	PASS	AF=0.25;DP=201;NS=12;AN=24;MAF=0.25;AC=6;AC_Het=6;AC_Hom=0;AC_Hemi=0;HWE=0.529258	GT:AD:DP:GP:PL	0/1:7,8:15:0,1,0:173,0,144	0/1:2,1:3:0.003839,0.996161,0:26,0,61	0/0:12,0:12:0.99984,0.00016,0:0,36,253	0/1:4,2:6:4.6e-05,0.999954,0:45,0,100	0/1:11,2:13:0.005884,0.994116,0:24,0,220	0/0:2,0:2:0.859058,0.140942,0:0,6,74	0/1:1,1:2:0.159439,0.840505,5.5e-05:9,0,34	./.:0,0:0:0.566909,0.372049,0.061042:0,0,0	0/0:10,0:10:0.99936,0.00064,0:0,30,227	0/0:37,4:41:0.890038,0.109962,0:0,7,307	0/1:17,2:19:0.173092,0.826908,0:9,0,228	0/0:66,6:72:0.999953,4.7e-05,0:0,41,320	0/0:5,0:5:0.979904,0.020096,0:0,15,162
chr6	6954880	chr6_6954880_C_G	C	G	.	PASS	AF=0.5;DP=269;NS=13;AN=26;MAF=0.5;AC=13;AC_Het=7;AC_Hom=6;AC_Hemi=0;HWE=1	GT:AD:DP:GP:PL	0/0:12,0:12:0.999521,0.000479,0:0,36,289	0/0:1,0:1:0.504739,0.495107,0.000154:0,3,35	0/0:6,0:6:0.970259,0.029741,0:0,18,191	0/1:3,6:9:0,1,0:173,0,90	0/1:4,7:11:0,1,0:190,0,110	1/1:0,4:4:0,0.113024,0.886976:130,12,0	1/1:0,2:2:0,0.337623,0.662377:77,6,0	1/1:0,3:3:0,0.203095,0.796905:111,9,0	0/1:7,5:12:0,1,0:131,0,187	0/1:25,33:58:0,1,0:351,0,324	0/1:5,11:16:0,1,0:242,0,120	0/1:65,68:133:0,1,0:365,0,359	0/1:1,1:2:0.000161,0.996742,0.003097:35,0,22
chr6	6958708	chr6_6958708_C_T	C	T	.	PASS	AF=0.153846;DP=238;NS=13;AN=26;MAF=0.153846;AC=4;AC_Het=2;AC_Hom=2;AC_Hemi=0;HWE=0.234783	GT:AD:DP:GP:PL	0/0:30,0:30:1,0,0:0,90,389	1/1:0,4:4:0,0.438739,0.561261:136,12,0	0/0:10,0:10:0.999688,0.000312,0:0,30,260	0/0:13,0:13:0.999961,3.9e-05,0:0,39,299	0/0:14,0:14:0.99998,2e-05,0:0,42,326	0/0:9,0:9:0.999376,0.000624,0:0,27,208	0/0:8,0:8:0.998752,0.001248,0:0,24,211	0/0:4,0:4:0.980405,0.019595,0:0,12,127	0/0:8,0:8:0.998752,0.001248,0:0,24,214	0/0:22,0:22:1,0,0:0,66,310	0/0:19,0:19:0.999999,1e-06,0:0,57,316	0/1:53,40:93:0,1,0:332,0,369	0/1:2,2:4:4.1e-05,0.999959,0:49,0,58
chr6	6974175	chr6_6974175_G_T	G	T	.	PASS	AF=0.272727;DP=198;NS=11;AN=22;MAF=0.272727;AC=6;AC_Het=6;AC_Hom=0;AC_Hemi=0;HWE=0.504644	GT:AD:DP:GP:PL	./.:0,0:0:0.493002,0.418278,0.08872:0,0,0	0/0:6,0:6:0.986917,0.013083,0:0,18,154	0/1:1,11:12:0,0.784757,0.215243:216,1,0	0/1:11,3:14:0.013851,0.986149,0:19,0,232	0/0:4,0:4:0.949645,0.050355,0:0,12,113	./.:0,0:0:0.493002,0.418278,0.08872:0,0,0	0/1:1,1:2:0.00741,0.992523,6.7e-05:22,0,35	0/0:2,0:2:0.825012,0.174988,0:0,6,76	0/1:8,7:15:0,1,0:69,0,183	0/1:32,8:40:7.2e-05,0.999928,0:42,0,296	0/1:12,4:16:4.6e-05,0.999954,0:44,0,206	0/0:59,10:69:0.975342,0.024658,0:0,15,263	0/0:3,0:3:0.904118,0.095882,0:0,9,101
chr6	6977574	chr6_6977574_T_C	T	C	.	PASS	AF=0.346154;DP=195;NS=13;AN=26;MAF=0.346154;AC=9;AC_Het=3;AC_Hom=6;AC_Hemi=0;HWE=0.0919908	GT:AD:DP:GP:PL	1/1:0,26:26:0,0,1:395,78,0	0/0:1,0:1:0.628914,0.371069,1.7e-05:0,3,41	1/1:0,9:9:0,0.006576,0.993424:237,27,0	0/1:6,2:8:1.4e-05,0.999986,0:48,0,175	0/1:7,5:12:0,1,0:131,0,141	1/1:0,2:2:0,0.458703,0.541297:77,6,0	0/0:1,0:1:0.628911,0.371067,2.2e-05:0,3,40	0/0:1,0:1:0.628907,0.371065,2.8e-05:0,3,39	0/0:21,0:21:0.999999,1e-06,0:0,63,353	0/0:39,0:39:1,0,0:0,117,402	0/0:25,0:25:1,0,0:0,75,361	0/0:46,0:46:1,0,0:0,138,396	0/1:2,2:4:0,0.999999,1e-06:63,0,57
chr6	6987225	chr6_6987225_A_G	A	G	.	PASS	AF=0.333333;DP=268;NS=12;AN=24;MAF=0.333333;AC=8;AC_Het=6;AC_Hom=2;AC_Hemi=0;HWE=1	GT:AD:DP:GP:PL	1/1:2,22:24:0,0.05712,0.94288:333,19,0	0/1:10,1:11:0.439112,0.560888,0:2,0,222	0/0:23,0:23:1,0,0:0,69,375	0/1:9,6:15:0,1,0:130,0,192	0/1:12,1:13:0.440556,0.559444,0:2,0,249	0/1:3,2:5:1e-06,0.999999,0:60,0,84	0/1:4,1:5:0.003067,0.996933,0:26,0,115	./.:0,0:0:0.500864,0.413707,0.085429:0,0,0	0/0:20,1:21:0.998752,0.001248,0:0,28,334	0/0:42,2:44:1,0,0:0,63,362	0/0:21,1:22:0.99992,8e-05,0:0,40,339	0/0:73,5:78:1,0,0:0,103,364	0/1:6,1:7:0.046675,0.953325,0:14,0,140
chr6	6990058	chr6_6990058_A_T	A	T	.	PASS	AF=0.166667;DP=142;NS=12;AN=24;MAF=0.166667;AC=4;AC_Het=2;AC_Hom=2;AC_Hemi=0;HWE=0.254658	GT:AD:DP:GP:PL	0/0:24,0:24:1,0,0:0,72,379	0/0:1,0:1:0.812404,0.187585,1.1e-05:0,3,36	1/1:0,19:19:0,1.7e-05,0.999983:368,57,0	0/0:6,0:6:0.992836,0.007164,0:0,18,178	0/1:7,4:11:0,1,0:117,0,168	./.:0,0:0:0.660013,0.304798,0.035189:0,0,0	0/0:2,0:2:0.8965,0.1035,0:0,6,76	0/1:0,1:1:0.002787,0.810146,0.187067:31,3,0	0/0:6,0:6:0.992836,0.007164,0:0,18,191	0/0:27,0:27:1,0,0:0,81,377	0/0:15,1:16:0.991156,0.008844,0:0,17,299	0/0:21,0:21:1,0,0:0,63,324	0/0:7,0:7:0.996405,0.003595,0:0,21,205
chr6	6996071	chr6_6996071_A_G	A	G	.	PASS	AF=0.461538;DP=237;NS=13;AN=26;MAF=0.461538;AC=12;AC_Het=6;AC_Hom=6;AC_Hemi=0;HWE=1	GT:AD:DP:GP:PL	1/1:0,9:9:0,0.004499,0.995501:212,27,0	1/1:0,5:5:0,0.067432,0.932568:167,15,0	1/1:0,15:15:0,7.1e-05,0.999929:313,45,0	0/1:1,2:3:0,0.999565,0.000435:62,0,30	0/1:6,4:10:0,1,0:100,0,159	0/0:10,0:10:0.998315,0.001685,0:0,30,271	0/0:6,0:6:0.973702,0.026298,0:0,18,189	0/0:4,0:4:0.902497,0.097503,0:0,12,130	0/1:7,10:17:0,1,0:208,0,157	0/1:8,13:21:0,1,0:256,0,177	0/1:9,9:18:0,1,0:191,0,191	0/0:115,0:115:1,0,0:0,346,466	0/1:2,2:4:3e-06,0.999997,0:52,0,70
chr6	7002776	chr6_7002776_A_T	A	T	.	PASS	AF=0.384615;DP=231;NS=13;AN=26;MAF=0.384615;AC=10;AC_Het=4;AC_Hom=6;AC_Hemi=0;HWE=0.255674	GT:AD:DP:GP:PL	0/1:0,1:1:0.000545,0.631977,0.367478:33,3,0	0/0:8,0:8:0.995478,0.004522,0:0,24,216	0/1:1,7:8:0,0.985376,0.014624:183,0,13	0/1:9,1:10:0.18096,0.81904,0:6,0,203	0/0:7,0:7:0.990997,0.009003,0:0,21,199	0/1:3,2:5:1e-06,0.999999,0:59,0,74	1/1:0,4:4:0,0.176931,0.823069:101,12,0	1/1:0,3:3:0,0.300667,0.699333:97,9,0	0/0:19,0:19:0.999998,2e-06,0:0,57,331	0/0:44,0:44:1,0,0:0,132,410	0/0:19,0:19:0.999998,2e-06,0:0,57,337	0/0:99,0:99:1,0,0:0,298,442	1/1:0,4:4:0,0.176931,0.823069:130,12,0
chr6	7010952	chr6_7010952_C_A	C	A	.	PASS	AF=0.192308;DP=163;NS=13;AN=26;MAF=0.192308;AC=5;AC_Het=5;AC_Hom=0;AC_Hemi=0;HWE=1	GT:AD:DP:GP:PL	0/0:22,0:22:1,0,0:0,66,361	0/1:5,1:6:0.061271,0.938729,0:15,0,125	0/0:12,0:12:0.99988,0.00012,0:0,36,286	0/0:10,0:10:0.999521,0.000479,0:0,30,235	0/0:7,0:7:0.99618,0.00382,0:0,21,167	0/1:4,1:5:0.020188,0.979812,0:20,0,101	0/1:1,1:2:0.004066,0.995739,0.000195:27,0,28	0/0:1,0:1:0.802942,0.197054,4e-06:0,3,41	0/0:19,1:20:0.999407,0.000593,0:0,29,305	0/1:26,6:32:6e-06,0.999994,0:55,0,210	0/1:15,3:18:0.00118,0.99882,0:32,0,217	0/0:21,1:22:0.999705,0.000295,0:0,32,192	0/0:6,0:6:0.992389,0.007611,0:0,18,188
chr6	7020941	chr6_7020941_A_G	A	G	.	PASS	AF=0.363636;DP=272;NS=11;AN=22;MAF=0.363636;AC=8;AC_Het=4;AC_Hom=4;AC_Hemi=0;HWE=0.537668	GT:AD:DP:GP:PL	0/0:36,0:36:1,0,0:0,108,391	1/1:0,10:10:0,0.003391,0.996609:255,30,0	0/1:12,9:21:0,1,0:192,0,233	0/0:13,0:13:0.99986,0.00014,0:0,39,298	0/0:6,0:6:0.982381,0.017619,0:0,18,181	./.:0,0:0:0.403658,0.463366,0.132976:0,0,0	./.:0,0:0:0.403658,0.463366,0.132976:0,0,0	0/0:5,0:5:0.965371,0.034629,0:0,15,165	0/1:8,9:17:0,1,0:189,0,185	0/1:27,27:54:0,1,0:324,0,325	0/1:11,13:24:0,1,0:236,0,218	0/0:79,0:79:1,0,0:0,238,413	1/1:0,7:7:0,0.0265,0.9735:214,21,0
chr6	7022736	chr6_7022736_A_G	A	G	.	PASS	AF=0.461538;DP=216;NS=13;AN=26;MAF=0.461538;AC=12;AC_Het=6;AC_Hom=6;AC_Hemi=0;HWE=1	GT:AD:DP:GP:PL	1/1:0,17:17:0,1.6e-05,0.999984:291,51,0	1/1:0,9:9:0,0.004188,0.995812:231,27,0	1/1:0,22:22:0,1e-06,0.999999:351,66,0	0/0:4,0:4:0.895976,0.104024,0:0,12,116	0/1:4,7:11:0,1,0:160,0,111	0/1:2,2:4:1e-06,0.999999,0:58,0,60	0/0:2,0:2:0.682867,0.317133,0:0,6,70	0/0:4,0:4:0.895976,0.104024,0:0,12,140	0/1:4,2:6:1e-06,0.999999,0:58,0,114	0/1:12,21:33:0,1,0:310,0,212	0/1:13,16:29:0,1,0:287,0,226	0/0:72,0:72:1,0,0:0,217,427	0/1:2,1:3:0.000542,0.999458,0:30,0,64
chr6	7026612	chr6_7026612_C_T	C	T	.	PASS	AF=0.115385;DP=223;NS=13;AN=26;MAF=0.115385;AC=3;AC_Het=3;AC_Hom=0;AC_Hemi=0;HWE=1	GT:AD:DP:GP:PL	0/1:4,3:7:0,1,0:74,0,77	0/0:2,0:2:0.931399,0.068601,0:0,6,66	0/0:29,0:29:1,0,0:0,87,400	0/0:13,0:13:0.999964,3.6e-05,0:0,39,286	0/0:7,0:7:0.997704,0.002296,0:0,21,194	0/0:4,0:4:0.98192,0.01808,0:0,12,129	0/0:5,0:5:0.990878,0.009122,0:0,15,118	0/1:0,3:3:0,0.629225,0.370775:103,9,0	0/0:9,1:10:0.915516,0.084484,0:0,5,205	0/0:32,0:32:1,0,0:0,96,379	0/1:7,1:8:0.215368,0.784632,0:11,0,176	0/0:91,2:93:1,0,0:0,234,421	0/0:10,0:10:0.999712,0.000288,0:0,30,254
chr6	7026730	chr6_7026730_C_A	C	A	.	PASS	AF=0.5;DP=269;NS=13;AN=26;MAF=0.5;AC=13;AC_Het=9;AC_Hom=4;AC_Hemi=0;HWE=0.30044	GT:AD:DP:GP:PL	0/0:15,0:15:0.99994,6e-05,0:0,45,262	1/1:0,10:10:0,0.001984,0.998016:243,30,0	0/0:23,0:23:1,0,0:0,69,374	0/1:9,4:13:0,1,0:86,0,209	0/1:11,3:14:0,1,0:65,0,223	0/1:7,4:11:0,1,0:107,0,161	0/1:2,7:9:0,0.99981,0.00019:185,0,34	1/1:0,4:4:0,0.112864,0.887136:131,12,0	0/1:7,8:15:0,1,0:142,0,163	0/1:15,9:24:0,1,0:155,0,266	0/1:8,12:20:0,1,0:222,0,175	0/1:24,69:93:0,1,0:326,0,153	0/1:10,2:12:0.000208,0.999792,0:34,0,176
chr6	7026957	chr6_7026957_C_T	C	T	.	PASS	AF=0.153846;DP=215;NS=13;AN=26;MAF=0.153846;AC=4;AC_Het=4;AC_Hom=0;AC_Hemi=0;HWE=1	GT:AD:DP:GP:PL	0/0:25,0:25:1,0,0:0,75,347	0/0:3,0:3:0.9486,0.0514,0:0,9,91	0/0:19,0:19:0.999999,1e-06,0:0,57,285	0/1:7,1:8:0.055747,0.944253,0:16,0,170	0/0:11,1:12:0.543132,0.456868,0:3,0,233	0/1:13,5:18:0,1,0:107,0,252	0/0:9,1:10:0.920486,0.079514,0:0,7,208	0/0:2,0:2:0.902226,0.097774,0:0,6,65	0/0:8,0:8:0.99831,0.00169,0:0,24,188	0/0:20,0:20:1,0,0:0,60,310	0/0:17,0:17:0.999997,3e-06,0:0,51,339	0/1:33,20:53:0,1,0:151,0,168	0/1:7,13:20:0,1,0:164,0,120
chr6	7026999	chr6_7026999_C_T	C	T	.	PASS	AF=0.153846;DP=185;NS=13;AN=26;MAF=0.153846;AC=4;AC_Het=4;AC_Hom=0;AC_Hemi=0;HWE=1	GT:AD:DP:GP:PL	0/0:23,0:23:1,0,0:0,69,339	0/0:2,0:2:0.917629,0.08237,0:0,6,54	0/0:20,0:20:1,0,0:0,60,327	0/0:3,0:3:0.957046,0.042954,0:0,9,101	0/1:9,1:10:0.473853,0.526147,0:5,0,186	0/0:17,2:19:0.946533,0.053467,0:0,8,300	0/1:5,3:8:2e-06,0.999998,0:61,0,110	0/0:1,0:1:0.847772,0.152201,2.7e-05:0,3,30	0/1:6,3:9:4e-05,0.99996,0:48,0,138	0/0:24,2:26:0.903286,0.096714,0:0,5,259	0/1:8,3:11:1e-06,0.999999,0:64,0,172	0/0:37,1:38:1,0,0:0,80,185	0/0:14,1:15:0.99647,0.00353,0:0,20,261
chr6	7027155	chr6_7027155_A_G	A	G	.	PASS	AF=0.5;DP=78;NS=12;AN=24;MAF=0.5;AC=12;AC_Het=8;AC_Hom=4;AC_Hemi=0;HWE=0.562629	GT:AD:DP:GP:PL	1/1:0,10:10:0,0.001972,0.998028:193,30,0	0/1:1,1:2:0.002018,0.997359,0.000623:24,0,29	0/1:8,1:9:0.049112,0.950888,0:10,0,203	0/0:2,0:2:0.669299,0.330701,0:0,6,75	0/1:4,1:5:0.012678,0.987322,0:16,0,118	0/1:3,1:4:0.024846,0.975154,0:13,0,77	1/1:0,2:2:6e-06,0.335966,0.664028:50,6,0	./.:0,0:0:0.252971,0.499982,0.247046:0,0,0	0/1:5,1:6:0.012715,0.987285,0:16,0,134	0/1:20,3:23:0.000292,0.999708,0:32,0,295	0/1:7,2:9:0.000163,0.999837,0:35,0,127	0/1:1,1:2:0.073146,0.926276,0.000579:8,0,29	0/0:4,0:4:0.890057,0.109943,0:0,12,110
chr6	7027938	chr6_7027938_G_A	G	A	.	PASS	AF=0.166667;DP=229;NS=12;AN=24;MAF=0.166667;AC=4;AC_Het=4;AC_Hom=0;AC_Hemi=0;HWE=1	GT:AD:DP:GP:PL	0/1:26,6:32:7.9e-05,0.999921,0:44,0,268	0/0:5,0:5:0.985312,0.014688,0:0,15,107	0/0:21,3:24:0.698696,0.301304,0:0,0,316	0/1:5,2:7:8.5e-05,0.999915,0:44,0,143	0/0:8,0:8:0.99814,0.00186,0:0,24,151	0/0:6,0:6:0.992602,0.007398,0:0,18,137	0/0:2,0:2:0.893447,0.106553,0:0,6,81	./.:0,0:0:0.651913,0.310996,0.03709:0,0,0	0/0:15,1:16:0.916015,0.083985,0:0,7,285	0/1:31,6:37:2.8e-05,0.999972,0:49,0,322	0/1:19,4:23:3e-06,0.999997,0:59,0,312	0/0:67,0:67:1,0,0:0,202,383	0/0:2,0:2:0.893447,0.106553,0:0,6,61
chr6	7028015	chr6_7028015_T_C	T	C	.	PASS	AF=0.409091;DP=184;NS=11;AN=22;MAF=0.409091;AC=9;AC_Het=7;AC_Hom=2;AC_Hemi=0;HWE=0.55418	GT:AD:DP:GP:PL	1/1:0,9:9:0,0.005815,0.994185:234,27,0	0/1:1,1:2:0.000945,0.998524,0.000531:29,0,28	0/0:17,0:17:0.99999,1e-05,0:0,51,343	0/1:3,1:4:0.036332,0.963668,0:13,0,79	0/0:7,0:7:0.989673,0.010327,0:0,21,209	0/1:2,2:4:2.9e-05,0.999971,0:44,0,67	./.:0,0:0:0.359496,0.480168,0.160337:0,0,0	./.:0,0:0:0.359496,0.480168,0.160337:0,0,0	0/1:10,6:16:0,1,0:118,0,219	0/1:31,8:39:0,1,0:85,0,327	0/0:19,0:19:0.999997,3e-06,0:0,57,349	0/1:9,51:60:0,0.999624,0.000376:248,0,29	0/1:5,1:6:0.158868,0.841132,0:6,0,150
chr6	7028031	chr6_7028031_T_C	T	C	.	PASS	AF=0.454545;DP=177;NS=11;AN=22;MAF=0.454545;AC=10;AC_Het=6;AC_Hom=4;AC_Hemi=0;HWE=1	GT:AD:DP:GP:PL	0/1:7,4:11:0,1,0:66,0,141	1/1:0,4:4:0,0.131091,0.868909:135,12,0	0/0:16,0:16:0.999975,2.5e-05,0:0,48,333	0/1:2,2:4:2.4e-05,0.999975,0:44,0,60	0/1:4,3:7:1e-06,0.999999,0:61,0,118	0/1:2,3:5:0,1,0:66,0,61	./.:0,0:0:0.299093,0.495602,0.205305:0,0,0	./.:0,0:0:0.299093,0.495602,0.205305:0,0,0	0/1:10,6:16:0,1,0:126,0,196	0/1:28,12:40:0,1,0:172,0,314	0/0:15,1:16:0.925809,0.074191,0:0,13,284	1/1:0,52:52:0,0,1:370,157,0	0/0:6,0:6:0.974764,0.025236,0:0,18,174
chr6	7029630	chr6_7029630_T_C	T	C	.	PASS	AF=0.454545;DP=124;NS=11;AN=22;MAF=0.454545;AC=10;AC_Het=6;AC_Hom=4;AC_Hemi=0;HWE=1	GT:AD:DP:GP:PL	0/1:4,2:6:0.000506,0.999494,0:30,0,87	0/1:0,1:1:0.000159,0.501132,0.498709:35,3,0	0/0:12,0:12:0.999514,0.000486,0:0,36,291	0/0:3,0:3:0.80078,0.19922,0:0,9,96	0/0:1,0:1:0.501138,0.498705,0.000157:0,3,35	0/1:3,1:4:0.01,0.989999,0:17,0,87	./.:0,0:0:0.251216,0.499997,0.248787:0,0,0	./.:0,0:0:0.251216,0.499997,0.248787:0,0,0	0/1:9,3:12:4e-06,0.999996,0:51,0,202	0/1:14,18:32:0,1,0:237,0,233	0/1:7,1:8:0.012695,0.987305,0:16,0,184	1/1:0,40:40:0,0,1:353,120,0	1/1:0,3:3:0,0.200774,0.799226:77,9,0
chr6	7031585	chr6_7031585_A_G	A	G	.	PASS	AF=0.346154;DP=212;NS=13;AN=26;MAF=0.346154;AC=9;AC_Het=7;AC_Hom=2;AC_Hemi=0;HWE=1	GT:AD:DP:GP:PL	0/0:1,0:1:0.624573,0.375382,4.5e-05:0,3,37	0/0:5,0:5:0.963797,0.036203,0:0,15,169	0/0:21,0:21:0.999999,1e-06,0:0,63,367	0/0:5,0:5:0.963797,0.036203,0:0,15,164	0/1:2,2:4:4e-06,0.999996,0:53,0,61	0/1:2,5:7:0,1,0:142,0,58	0/1:0,1:1:0.000104,0.624532,0.375364:40,3,0	1/1:0,3:3:0,0.293757,0.706243:107,9,0	0/1:11,13:24:0,1,0:250,0,230	0/1:18,23:41:0,1,0:301,0,287	0/1:4,13:17:0,1,0:231,0,88	0/1:38,43:81:0,1,0:338,0,318	0/0:2,0:2:0.76893,0.23107,0:0,6,77
chr6	7033242	chr6_7033242_G_A	G	A	.	PASS	AF=0.454545;DP=228;NS=11;AN=22;MAF=0.454545;AC=10;AC_Het=6;AC_Hom=4;AC_Hemi=0;HWE=1	GT:AD:DP:GP:PL	1/1:0,3:3:0,0.23884,0.76116:98,9,0	0/0:5,0:5:0.95257,0.04743,0:0,15,160	0/1:1,10:11:0,0.830094,0.169906:221,0,3	0/1:1,1:2:0.000251,0.999116,0.000634:34,0,28	0/1:5,1:6:0.004,0.996,0:22,0,139	1/1:0,2:2:0,0.385588,0.614412:75,6,0	0/0:3,0:3:0.833909,0.166091,0:0,9,108	./.:0,0:0:0.309775,0.493599,0.196626:0,0,0	0/1:5,8:13:0,1,0:190,0,116	0/1:11,21:32:0,1,0:331,0,172	0/1:9,7:16:0,1,0:151,0,203	0/0:133,1:134:1,0,0:0,365,449	./.:0,0:0:0.309775,0.493599,0.196626:0,0,0
chr6	7036021	chr6_7036021_T_A	T	A	.	PASS	AF=0.230769;DP=247;NS=13;AN=26;MAF=0.230769;AC=6;AC_Het=6;AC_Hom=0;AC_Hemi=0;HWE=1	GT:AD:DP:GP:PL	0/0:36,0:36:1,0,0:0,108,414	0/1:2,2:4:2e-06,0.999998,0:59,0,66	0/0:19,0:19:0.999999,1e-06,0:0,57,345	0/1:3,1:4:0.009539,0.990461,0:22,0,87	0/1:5,1:6:0.007631,0.992369,0:23,0,150	0/0:6,0:6:0.989778,0.010222,0:0,18,195	0/0:1,0:1:0.751596,0.248394,1e-05:0,3,39	0/0:2,0:2:0.85819,0.14181,0:0,6,81	0/1:10,2:12:0.001232,0.998768,0:31,0,232	0/1:22,5:27:0,1,0:89,0,325	0/1:11,4:15:0,1,0:77,0,248	0/0:110,0:110:1,0,0:0,331,449	0/0:3,0:3:0.923685,0.076315,0:0,9,116
chr6	7053976	chr6_7053976_A_T	A	T	.	PASS	AF=0.208333;DP=294;NS=12;AN=24;MAF=0.208333;AC=5;AC_Het=1;AC_Hom=4;AC_Hemi=0;HWE=0.0310559	GT:AD:DP:GP:PL	./.:0,0:0:0.660521,0.304407,0.035072:0,0,0	1/1:0,6:6:0,0.119415,0.880585:171,18,0	0/0:25,0:25:1,0,0:0,75,388	0/0:8,0:8:0.998203,0.001797,0:0,24,217	0/1:10,1:11:0.469733,0.530267,0:4,0,232	0/0:2,0:2:0.89669,0.10331,0:0,6,69	1/1:0,7:7:0,0.063498,0.936502:212,21,0	0/0:5,0:5:0.985803,0.014197,0:0,15,164	0/0:24,0:24:1,0,0:0,72,359	0/0:49,0:49:1,0,0:0,148,415	0/0:23,0:23:1,0,0:0,69,379	0/0:107,0:107:1,0,0:0,322,461	0/0:4,0:4:0.972004,0.027996,0:0,12,143
chr6	7057613	chr6_7057613_C_T	C	T	.	PASS	AF=0.192308;DP=237;NS=13;AN=26;MAF=0.192308;AC=5;AC_Het=5;AC_Hom=0;AC_Hemi=0;HWE=1	GT:AD:DP:GP:PL	0/1:13,6:19:0,1,0:122,0,251	0/1:2,3:5:0,0.999999,1e-06:90,0,52	0/0:17,0:17:0.999996,4e-06,0:0,51,341	0/0:8,0:8:0.998108,0.001892,0:0,24,228	0/0:7,0:7:0.996222,0.003778,0:0,21,201	0/0:7,0:7:0.996222,0.003778,0:0,21,207	0/0:6,0:6:0.992473,0.007527,0:0,18,193	0/0:3,0:3:0.942795,0.057205,0:0,9,108	0/1:9,7:16:0,1,0:151,0,190	0/1:16,14:30:0,1,0:270,0,277	0/1:8,7:15:0,1,0:145,0,174	0/0:96,1:97:1,0,0:0,268,449	0/0:7,0:7:0.996222,0.003778,0:0,21,210
chr6	7059620	chr6_7059620_T_C	T	C	.	PASS	AF=0.5;DP=261;NS=11;AN=22;MAF=0.5;AC=11;AC_Het=5;AC_Hom=6;AC_Hemi=0;HWE=1	GT:AD:DP:GP:PL	./.:0,0:0:0.251219,0.499997,0.248784:0,0,0	1/1:0,10:10:0,0.001959,0.998041:273,30,0	1/1:0,13:13:0,0.000245,0.999755:301,39,0	0/1:4,2:6:2e-06,0.999998,0:55,0,98	0/1:5,3:8:0,1,0:85,0,136	1/1:0,2:2:0,0.334412,0.665588:70,6,0	./.:0,0:0:0.251219,0.499997,0.248784:0,0,0	0/0:3,0:3:0.800782,0.199218,0:0,9,90	0/1:12,13:25:0,1,0:264,0,233	0/1:23,30:53:0,1,0:333,0,301	0/1:9,14:23:0,1,0:278,0,167	0/0:114,0:114:1,0,0:0,343,455	0/0:4,0:4:0.889372,0.110628,0:0,12,128
chr6	7064609	chr6_7064609_A_T	A	T	.	PASS	AF=0.461538;DP=255;NS=13;AN=26;MAF=0.461538;AC=12;AC_Het=6;AC_Hom=6;AC_Hemi=0;HWE=1	GT:AD:DP:GP:PL	1/1:0,6:6:0,0.03142,0.96858:177,18,0	1/1:0,3:3:0,0.206049,0.793951:108,9,0	0/0:1,0:1:0.509306,0.4906,9.4e-05:0,3,37	0/1:1,2:3:0,0.999615,0.000385:63,0,31	0/1:4,3:7:0,1,0:79,0,107	0/1:0,1:1:5.3e-05,0.509323,0.490624:40,3,0	1/1:0,2:2:1e-06,0.341694,0.658305:60,6,0	0/0:6,0:6:0.970779,0.029221,0:0,18,184	0/1:9,9:18:0,1,0:212,0,200	0/1:20,22:42:0,1,0:312,0,310	0/1:17,14:31:0,1,0:280,0,289	0/0:132,1:133:1,0,0:0,366,450	0/0:2,0:2:0.674932,0.325068,0:0,6,75
chr6	7064628	chr6_7064628_A_T	A	T	.	PASS	AF=0.136364;DP=246;NS=11;AN=22;MAF=0.136364;AC=3;AC_Het=3;AC_Hom=0;AC_Hemi=0;HWE=1	GT:AD:DP:GP:PL	./.:0,0:0:0.724031,0.253738,0.022231:0,0,0	0/0:3,0:3:0.958033,0.041967,0:0,9,108	0/0:18,0:18:0.999999,1e-06,0:0,54,364	0/1:1,1:2:0.000906,0.999066,2.8e-05:35,0,35	0/1:2,2:4:1e-06,0.999999,0:63,0,66	0/1:0,1:1:0.001218,0.849862,0.148919:36,3,0	./.:0,0:0:0.724031,0.253738,0.022231:0,0,0	0/0:5,0:5:0.989167,0.010833,0:0,15,171	0/0:14,0:14:0.999979,2.1e-05,0:0,42,308	0/0:42,1:43:1,0,0:0,102,421	0/0:30,0:30:1,0,0:0,90,428	0/0:121,2:123:1,0,0:0,298,402	0/0:2,0:2:0.919446,0.080554,0:0,6,73
chr6	7070393	chr6_7070393_G_T	G	T	.	PASS	AF=0.115385;DP=268;NS=13;AN=26;MAF=0.115385;AC=3;AC_Het=1;AC_Hom=2;AC_Hemi=0;HWE=0.12	GT:AD:DP:GP:PL	0/0:26,0:26:1,0,0:0,78,366	0/0:13,0:13:0.999969,3.1e-05,0:0,39,300	0/0:19,0:19:1,0,0:0,57,370	0/1:6,9:15:0,1,0:217,0,154	0/0:11,0:11:0.999877,0.000123,0:0,33,265	0/0:11,0:11:0.999877,0.000123,0:0,33,266	1/1:0,7:7:0,0.110473,0.889527:210,21,0	0/0:4,0:4:0.984518,0.015482,0:0,12,141	0/0:17,0:17:0.999998,2e-06,0:0,51,314	0/0:39,0:39:1,0,0:0,117,406	0/0:17,0:17:0.999998,2e-06,0:0,51,317	0/0:74,1:75:1,0,0:0,192,409	0/0:11,0:11:0.999877,0.000123,0:0,33,285
chr6	7073598	chr6_7073598_G_A	G	A	.	PASS	AF=0.5;DP=133;NS=13;AN=26;MAF=0.5;AC=13;AC_Het=5;AC_Hom=8;AC_Hemi=0;HWE=0.577624	GT:AD:DP:GP:PL	1/1:0,11:11:0,0.001014,0.998986:254,33,0	0/0:2,0:2:0.675277,0.324723,0:0,6,68	1/1:0,7:7:0,0.015985,0.984015:184,21,0	0/1:12,4:16:0,1,0:79,0,240	0/1:3,3:6:0,1,0:84,0,89	1/1:0,2:2:2e-06,0.342048,0.657951:57,6,0	1/1:0,3:3:0,0.206306,0.793694:106,9,0	0/0:3,0:3:0.806169,0.193831,0:0,9,91	0/1:7,1:8:0.20868,0.79132,0:3,0,189	0/1:13,4:17:0,1,0:78,0,257	0/1:8,2:10:0.001628,0.998372,0:25,0,181	0/0:39,0:39:1,0,0:0,117,333	0/0:9,0:9:0.996257,0.003743,0:0,27,250
chr6	7081914	chr6_7081914_T_C	T	C	.	PASS	AF=0.5;DP=118;NS=11;AN=22;MAF=0.5;AC=11;AC_Het=1;AC_Hom=10;AC_Hemi=0;HWE=0.0107622	GT:AD:DP:GP:PL	./.:0,0:0:0.286716,0.497485,0.215799:0,0,0	1/1:0,3:3:0,0.223697,0.776303:89,9,0	1/1:0,7:7:0,0.017691,0.982309:141,21,0	0/1:4,3:7:0,1,0:86,0,104	0/0:7,0:7:0.986627,0.013373,0:0,21,169	0/0:3,0:3:0.821771,0.178229,0:0,9,106	1/1:0,2:2:0,0.365611,0.634389:64,6,0	./.:0,0:0:0.286716,0.497485,0.215799:0,0,0	0/0:11,0:11:0.999154,0.000846,0:0,33,262	0/0:29,0:29:1,0,0:0,87,314	0/0:14,0:14:0.999894,0.000106,0:0,42,296	1/1:0,33:33:0,0,1:366,99,0	1/1:0,2:2:0,0.365611,0.634389:66,6,0
chr6	7082653	chr6_7082653_C_G	C	G	.	PASS	AF=0.25;DP=269;NS=12;AN=24;MAF=0.25;AC=6;AC_Het=4;AC_Hom=2;AC_Hemi=0;HWE=1	GT:AD:DP:GP:PL	0/0:19,0:19:0.999999,1e-06,0:0,57,324	0/1:2,6:8:0,0.999996,4e-06:168,0,46	0/0:13,0:13:0.99992,8e-05,0:0,39,290	0/0:13,0:13:0.99992,8e-05,0:0,39,299	0/0:10,0:10:0.999361,0.000639,0:0,30,266	1/1:0,5:5:0,0.160318,0.839682:157,15,0	0/0:3,0:3:0.924358,0.075642,0:0,9,75	./.:0,0:0:0.567594,0.371588,0.060817:0,0,0	0/1:10,8:18:0,1,0:186,0,212	0/1:16,15:31:0,1,0:261,0,273	0/1:8,11:19:0,1,0:220,0,174	0/0:121,0:121:1,0,0:0,364,436	0/0:8,0:8:0.997449,0.002551,0:0,24,174
chr6	7082912	chr6_7082912_C_T	C	T	.	PASS	AF=0.25;DP=239;NS=12;AN=24;MAF=0.25;AC=6;AC_Het=2;AC_Hom=4;AC_Hemi=0;HWE=0.0898987	GT:AD:DP:GP:PL	0/0:11,1:12:0.52601,0.47399,0:1,0,162	0/0:7,0:7:0.994272,0.005728,0:0,21,214	0/1:5,6:11:0,1,0:138,0,117	0/1:11,2:13:0.003106,0.996894,0:26,0,260	0/0:18,0:18:0.999997,3e-06,0:0,54,353	0/0:4,0:4:0.955945,0.044055,0:0,12,136	0/0:5,0:5:0.977477,0.022523,0:0,15,166	./.:0,0:0:0.53381,0.393626,0.072564:0,0,0	0/0:20,0:20:0.999999,1e-06,0:0,60,367	0/0:57,0:57:1,0,0:0,172,427	0/0:24,0:24:1,0,0:0,72,385	1/1:0,50:50:0,0,1:434,151,0	1/1:0,6:6:0,0.078132,0.921868:181,18,0
chr6	7092811	chr6_7092811_A_G	A	G	.	PASS	AF=0.384615;DP=244;NS=13;AN=26;MAF=0.384615;AC=10;AC_Het=2;AC_Hom=8;AC_Hemi=0;HWE=0.0196258	GT:AD:DP:GP:PL	1/1:0,7:7:0,0.023011,0.976989:211,21,0	1/1:0,9:9:0,0.005854,0.994146:257,27,0	1/1:0,20:20:0,3e-06,0.999997:362,60,0	0/1:8,4:12:0,1,0:89,0,204	0/1:6,7:13:0,1,0:188,0,155	0/0:11,0:11:0.999353,0.000647,0:0,33,282	1/1:0,10:10:0,0.002935,0.997065:270,30,0	0/0:1,0:1:0.601181,0.398798,2.1e-05:0,3,41	0/0:15,0:15:0.99996,4e-05,0:0,45,328	0/0:41,0:41:1,0,0:0,123,426	0/0:16,0:16:0.99998,2e-05,0:0,48,327	0/0:79,0:79:1,0,0:0,238,439	0/0:10,0:10:0.998706,0.001294,0:0,30,282
chr6	7097532	chr6_7097532_G_A	G	A	.	PASS	AF=0.208333;DP=247;NS=12;AN=24;MAF=0.208333;AC=5;AC_Het=3;AC_Hom=2;AC_Hemi=0;HWE=0.403727	GT:AD:DP:GP:PL	0/0:6,0:6:0.9919,0.0081,0:0,18,175	0/0:7,0:7:0.995934,0.004066,0:0,21,191	0/0:19,0:19:0.999999,1e-06,0:0,57,349	0/1:7,7:14:0,1,0:155,0,169	0/0:15,0:15:0.999984,1.6e-05,0:0,45,328	0/0:6,0:6:0.9919,0.0081,0:0,18,155	1/1:0,8:8:0,0.029027,0.970973:197,24,0	./.:0,0:0:0.628566,0.328511,0.042923:0,0,0	0/0:16,0:16:0.999992,8e-06,0:0,48,286	0/0:49,0:49:1,0,0:0,148,413	0/0:22,0:22:1,0,0:0,66,356	0/1:47,32:79:0,1,0:314,0,348	0/1:4,1:5:0.018983,0.981017,0:20,0,108
chr6	7102110	chr6_7102110_A_G	A	G	.	PASS	AF=0.416667;DP=223;NS=12;AN=24;MAF=0.416667;AC=10;AC_Het=10;AC_Hom=0;AC_Hemi=0;HWE=0.063131	GT:AD:DP:GP:PL	0/0:19,0:19:0.999997,3e-06,0:0,57,279	0/1:2,3:5:0,0.999991,9e-06:80,0,46	0/1:17,9:26:0,1,0:168,0,301	0/1:11,3:14:0,1,0:65,0,236	0/1:3,10:13:0,0.999995,5e-06:221,0,49	0/0:1,0:1:0.565221,0.434737,4.2e-05:0,3,39	0/1:2,2:4:4e-06,0.999996,0:52,0,62	./.:0,0:0:0.319499,0.491487,0.189014:0,0,0	0/1:16,8:24:0,1,0:161,0,266	0/1:35,9:44:0,1,0:110,0,326	0/1:19,4:23:0,1,0:63,0,304	0/1:22,25:47:0,1,0:320,0,275	0/1:2,1:3:0.000654,0.999346,0:30,0,65
chr6	7103836	chr6_7103836_T_A	T	A	.	PASS	AF=0.375;DP=197;NS=12;AN=24;MAF=0.375;AC=9;AC_Het=5;AC_Hom=4;AC_Hemi=0;HWE=1	GT:AD:DP:GP:PL	0/0:3,0:3:0.874791,0.125209,0:0,9,107	0/0:10,0:10:0.998883,0.001117,0:0,30,265	0/0:28,0:28:1,0,0:0,84,409	1/1:0,4:4:0,0.179197,0.820803:116,12,0	0/1:3,4:7:0,1,0:121,0,63	0/0:5,0:5:0.965454,0.034546,0:0,15,155	./.:0,0:0:0.404388,0.463054,0.132558:0,0,0	1/1:0,2:2:5e-06,0.466178,0.533817:55,6,0	0/1:13,4:17:0,1,0:70,0,259	0/1:38,9:47:0,1,0:100,0,334	0/1:7,5:12:0,1,0:138,0,166	0/1:41,19:60:0,1,0:159,0,267	0/0:2,0:2:0.777446,0.222554,0:0,6,70
chr6	7112241	chr6_7112241_T_G	T	G	.	PASS	AF=0.136364;DP=163;NS=11;AN=22;MAF=0.136364;AC=3;AC_Het=3;AC_Hom=0;AC_Hemi=0;HWE=1	GT:AD:DP:GP:PL	0/0:4,0:4:0.975664,0.024336,0:0,12,109	0/0:1,0:1:0.83363,0.166349,2.1e-05:0,3,32	0/0:18,0:18:0.999998,2e-06,0:0,54,244	0/0:15,0:15:0.999988,1.2e-05,0:0,45,229	0/0:11,0:11:0.999805,0.000195,0:0,33,220	0/0:1,0:1:0.833604,0.166344,5.3e-05:0,3,28	./.:0,0:0:0.694966,0.27736,0.027674:0,0,0	./.:0,0:0:0.694966,0.27736,0.027674:0,0,0	0/1:3,2:5:2.6e-05,0.999546,0.000428:50,0,24	0/1:15,7:22:0,1,0:72,0,91	0/0:9,1:10:0.864369,0.135631,0:0,4,132	0/1:50,24:74:0,1,0:121,0,159	0/0:1,0:1:0.833634,0.16635,1.7e-05:0,3,33
chr6	7118482	chr6_7118482_A_G	A	G	.	PASS	AF=0.461538;DP=262;NS=13;AN=26;MAF=0.461538;AC=12;AC_Het=6;AC_Hom=6;AC_Hemi=0;HWE=1	GT:AD:DP:GP:PL	0/0:19,0:19:0.999997,3e-06,0:0,57,357	1/1:0,8:8:0,0.00904,0.99096:240,24,0	0/0:14,0:14:0.999895,0.000105,0:0,42,326	0/1:14,10:24:0,1,0:223,0,264	0/0:6,0:6:0.973938,0.026062,0:0,18,171	0/0:7,0:7:0.986797,0.013203,0:0,21,214	1/1:0,11:11:0,0.001139,0.998861:272,33,0	1/1:0,6:6:0,0.035206,0.964794:189,18,0	0/1:8,13:21:0,1,0:270,0,178	0/1:23,25:48:0,1,0:315,0,292	0/1:6,9:15:0,1,0:205,0,144	0/1:39,35:74:0,1,0:279,0,276	0/1:6,2:8:8e-06,0.999992,0:49,0,164
chr6	7119597	chr6_7119597_G_T	G	T	.	PASS	AF=0.230769;DP=182;NS=13;AN=26;MAF=0.230769;AC=6;AC_Het=4;AC_Hom=2;AC_Hemi=0;HWE=0.522981	GT:AD:DP:GP:PL	0/0:7,0:7:0.995335,0.004665,0:0,21,201	1/1:0,7:7:0,0.049504,0.950496:202,21,0	0/0:16,0:16:0.999991,9e-06,0:0,48,317	0/0:18,0:18:0.999998,2e-06,0:0,54,292	0/0:14,0:14:0.999963,3.7e-05,0:0,42,299	0/0:8,0:8:0.997662,0.002338,0:0,24,200	0/0:6,0:6:0.990713,0.009287,0:0,18,154	0/0:3,0:3:0.930237,0.069763,0:0,9,87	0/1:15,2:17:0.021327,0.978673,0:19,0,276	0/1:27,4:31:0.008856,0.991144,0:23,0,285	0/0:17,0:17:0.999995,5e-06,0:0,51,330	0/1:29,6:35:0,1,0:82,0,308	0/1:2,1:3:0.006635,0.993365,0:24,0,69
chr6	7123412	chr6_7123412_G_C	G	C	.	PASS	AF=0.363636;DP=129;NS=11;AN=22;MAF=0.363636;AC=8;AC_Het=6;AC_Hom=2;AC_Hemi=0;HWE=1	GT:AD:DP:GP:PL	0/1:3,5:8:0,0.999988,1.2e-05:97,0,44	./.:0,0:0:0.416334,0.457811,0.125855:0,0,0	0/1:1,4:5:0,0.998248,0.001752:103,0,22	1/1:0,3:3:0,0.312567,0.687433:88,9,0	0/0:2,0:2:0.784374,0.215626,0:0,6,69	0/0:1,0:1:0.645216,0.354745,3.9e-05:0,3,37	0/0:2,0:2:0.784374,0.215626,0:0,6,65	./.:0,0:0:0.416334,0.457811,0.125855:0,0,0	0/0:7,1:8:0.737191,0.262809,0:0,5,180	0/1:17,2:19:0.481108,0.518892,0:0,0,247	0/1:8,3:11:0,1,0:63,0,173	0/1:58,9:67:0.452419,0.547581,0:0,0,304	0/1:1,2:3:1e-06,0.999779,0.00022:59,0,31
chr6	7124079	chr6_7124079_G_T	G	T	.	PASS	AF=0.230769;DP=231;NS=13;AN=26;MAF=0.230769;AC=6;AC_Het=6;AC_Hom=0;AC_Hemi=0;HWE=1	GT:AD:DP:GP:PL	0/1:18,2:20:0.308354,0.691646,0:6,0,279	0/0:12,0:12:0.999862,0.000138,0:0,36,267	0/1:17,2:19:0.262614,0.737386,0:7,0,264	0/1:22,5:27:0,1,0:95,0,307	0/0:17,1:18:0.999439,0.000561,0:0,30,300	0/0:5,0:5:0.982608,0.017392,0:0,15,163	0/0:3,0:3:0.93388,0.06612,0:0,9,63	0/0:1,0:1:0.77927,0.220699,3.1e-05:0,3,33	0/1:6,10:16:0,1,0:198,0,118	0/1:19,10:29:0,1,0:193,0,300	0/1:17,4:21:0,1,0:73,0,285	0/0:50,3:53:1,0,0:0,101,380	0/0:7,0:7:0.995595,0.004405,0:0,21,158
chr6	7124622	chr6_7124622_G_T	G	T	.	PASS	AF=0.192308;DP=239;NS=13;AN=26;MAF=0.192308;AC=5;AC_Het=5;AC_Hom=0;AC_Hemi=0;HWE=1	GT:AD:DP:GP:PL	0/0:24,1:25:0.999932,6.8e-05,0:0,38,329	0/0:8,0:8:0.998238,0.001762,0:0,24,189	0/1:19,3:22:0.006588,0.993412,0:25,0,241	0/0:24,1:25:0.999983,1.7e-05,0:0,44,309	0/0:10,0:10:0.999559,0.000441,0:0,30,242	0/0:7,0:7:0.996482,0.003518,0:0,21,171	0/1:6,1:7:0.082126,0.917874,0:14,0,136	0/0:3,0:3:0.946526,0.053474,0:0,9,85	0/1:17,3:20:0.002395,0.997605,0:30,0,281	0/1:37,5:42:0.164489,0.835511,0:11,0,291	0/0:18,0:18:0.999998,2e-06,0:0,54,312	0/0:44,4:48:0.99999,1e-05,0:0,46,347	0/1:3,1:4:0.011066,0.988934,0:23,0,72
chr6	7124637	chr6_7124637_C_T	C	T	.	PASS	AF=0.461538;DP=200;NS=13;AN=26;MAF=0.461538;AC=12;AC_Het=8;AC_Hom=4;AC_Hemi=0;HWE=0.601992	GT:AD:DP:GP:PL	0/1:2,21:23:0,0.825403,0.174597:281,0,3	0/1:4,4:8:0,1,0:117,0,92	1/1:1,21:22:0,3.8e-05,0.999962:346,48,0	1/1:0,14:14:0,0.000132,0.999868:300,42,0	0/1:3,5:8:0,1,0:144,0,82	0/0:8,0:8:0.992845,0.007155,0:0,24,219	0/1:8,1:9:0.08059,0.91941,0:8,0,191	0/0:3,0:3:0.812607,0.187393,0:0,9,109	0/1:8,7:15:0,1,0:171,0,163	0/1:26,6:32:0,1,0:94,0,278	0/1:10,3:13:3.4e-05,0.999966,0:42,0,233	0/1:37,5:42:0.000145,0.999855,0:36,0,256	0/0:3,0:3:0.812607,0.187393,0:0,9,96
chr6	7128122	chr6_7128122_A_T	A	T	.	PASS	AF=0.5;DP=309;NS=12;AN=24;MAF=0.5;AC=12;AC_Het=4;AC_Hom=8;AC_Hemi=0;HWE=0.281462	GT:AD:DP:GP:PL	0/0:13,0:13:0.999762,0.000238,0:0,39,269	1/1:0,8:8:0,0.007936,0.992064:236,24,0	1/1:1,18:19:0,0.046896,0.953104:326,16,0	1/1:0,27:27:0,0,1:408,81,0	0/1:6,11:17:0,1,0:255,0,146	0/0:8,0:8:0.992429,0.007571,0:0,24,228	./.:0,0:0:0.255954,0.49993,0.244117:0,0,0	1/1:0,3:3:0,0.203811,0.796189:113,9,0	0/1:7,10:17:0,1,0:218,0,167	0/1:19,28:47:0,1,0:333,0,282	0/1:15,8:23:0,1,0:176,0,279	0/0:53,0:53:1,0,0:0,160,369	0/0:4,0:4:0.891209,0.108791,0:0,12,123
chr6	7136089	chr6_7136089_A_C	A	C	.	PASS	AF=0.153846;DP=202;NS=13;AN=26;MAF=0.153846;AC=4;AC_Het=4;AC_Hom=0;AC_Hemi=0;HWE=1	GT:AD:DP:GP:PL	0/0:17,2:19:0.590729,0.409271,0:3,0,286	0/0:11,0:11:0.999824,0.000176,0:0,33,266	0/0:15,0:15:0.999989,1.1e-05,0:0,45,322	0/0:10,0:10:0.999649,0.000351,0:0,30,259	0/1:9,1:10:0.263601,0.736399,0:9,0,209	0/0:4,0:4:0.977999,0.022001,0:0,12,125	0/0:2,0:2:0.917442,0.082557,0:0,6,56	0/0:2,0:2:0.917442,0.082558,0:0,6,67	0/0:13,0:13:0.999956,4.4e-05,0:0,39,288	0/0:30,2:32:0.999865,0.000135,0:0,34,360	0/1:17,2:19:0.367813,0.632187,0:7,0,295	0/1:35,20:55:0,1,0:265,0,342	0/1:3,7:10:0,1,0:160,0,76
chr6	7138590	chr6_7138590_G_A	G	A	.	PASS	AF=0.5;DP=207;NS=11;AN=22;MAF=0.5;AC=11;AC_Het=9;AC_Hom=2;AC_Hemi=0;HWE=0.0905998	GT:AD:DP:GP:PL	./.:0,0:0:0.260328,0.499791,0.239881:0,0,0	0/1:1,2:3:0,0.998474,0.001526:63,0,25	0/1:4,20:24:0,0.999998,2e-06:320,0,55	0/1:6,6:12:0,1,0:165,0,125	0/1:6,4:10:0,1,0:103,0,140	0/1:1,2:3:0,0.999516,0.000483:61,0,30	1/1:0,4:4:0,0.115212,0.884788:145,12,0	./.:0,0:0:0.260328,0.499791,0.239881:0,0,0	0/1:15,5:20:0,1,0:80,0,266	0/1:38,13:51:0,1,0:151,0,328	0/0:27,2:29:0.998515,0.001485,0:0,31,334	0/1:30,18:48:0,1,0:236,0,264	0/1:2,1:3:0.1132,0.886798,2e-06:6,0,53
chr6	7140422	chr6_7140422_A_G	A	G	.	PASS	AF=0.461538;DP=206;NS=13;AN=26;MAF=0.461538;AC=12;AC_Het=4;AC_Hom=8;AC_Hemi=0;HWE=0.260843	GT:AD:DP:GP:PL	1/1:0,19:19:0,5e-06,0.999995:330,57,0	1/1:0,3:3:0,0.228653,0.771347:109,9,0	1/1:0,17:17:0,1.8e-05,0.999982:310,51,0	0/1:4,5:9:0,1,0:145,0,101	0/1:1,3:4:0,0.995765,0.004235:96,0,20	0/0:3,0:3:0.825881,0.174119,0:0,9,105	1/1:0,3:3:0,0.228653,0.771347:108,9,0	0/0:3,0:3:0.825881,0.174119,0:0,9,95	0/0:25,0:25:1,0,0:0,75,377	0/0:41,0:41:1,0,0:0,123,417	0/0:18,0:18:0.999994,6e-06,0:0,54,277	0/1:30,22:52:0,1,0:256,0,310	0/1:5,4:9:0,1,0:113,0,143
chr6	7153741	chr6_7153741_C_T	C	T	.	PASS	AF=0.153846;DP=272;NS=13;AN=26;MAF=0.153846;AC=4;AC_Het=2;AC_Hom=2;AC_Hemi=0;HWE=0.234783	GT:AD:DP:GP:PL	0/0:32,1:33:1,0,0:0,72,395	0/0:3,0:3:0.952998,0.047002,0:0,9,97	0/0:23,0:23:1,0,0:0,69,398	0/0:5,0:5:0.98782,0.01218,0:0,15,128	0/0:10,0:10:0.999615,0.000385,0:0,30,271	0/0:1,0:1:0.835222,0.164775,3e-06:0,3,41	0/0:1,0:1:0.835219,0.164775,6e-06:0,3,37	1/1:0,4:4:0,0.387847,0.612153:144,12,0	0/0:24,0:24:1,0,0:0,72,377	0/0:59,0:59:1,0,0:0,178,445	0/0:20,0:20:1,0,0:0,60,359	0/1:24,62:86:0,1,0:328,0,197	0/1:0,2:2:0,0.717063,0.282937:73,6,0
chr6	7160765	chr6_7160765_A_C	A	C	.	PASS	AF=0.5;DP=246;NS=13;AN=26;MAF=0.5;AC=13;AC_Het=9;AC_Hom=4;AC_Hemi=0;HWE=0.30044	GT:AD:DP:GP:PL	0/0:35,0:35:1,0,0:0,105,411	0/1:8,1:9:0.052591,0.947409,0:10,0,193	0/1:14,3:17:4e-06,0.999996,0:51,0,286	0/1:8,7:15:0,1,0:150,0,187	0/1:10,7:17:0,1,0:157,0,226	0/1:2,3:5:0,0.999999,1e-06:77,0,57	1/1:0,2:2:1e-06,0.352239,0.647761:61,6,0	1/1:0,4:4:0,0.119674,0.880326:118,12,0	0/1:12,5:17:0,1,0:101,0,253	0/1:22,28:50:0,1,0:319,0,299	0/1:18,10:28:0,1,0:137,0,310	0/0:37,3:40:0.999338,0.000662,0:0,34,348	0/1:6,1:7:0.021518,0.978482,0:14,0,127
chr6	7168772	chr6_7168772_T_C	T	C	.	PASS	AF=0.458333;DP=260;NS=12;AN=24;MAF=0.458333;AC=11;AC_Het=7;AC_Hom=4;AC_Hemi=0;HWE=1	GT:AD:DP:GP:PL	./.:0,0:0:0.252975,0.499982,0.247042:0,0,0	1/1:0,3:3:0,0.201901,0.798099:90,9,0	0/0:14,0:14:0.999879,0.000121,0:0,42,315	1/1:0,5:5:0,0.059481,0.940519:154,15,0	0/1:8,3:11:1e-06,0.999999,0:58,0,194	0/1:2,1:3:0.001278,0.998722,0:26,0,65	0/1:0,1:1:0.000509,0.502708,0.496783:30,3,0	0/1:0,1:1:4e-05,0.502944,0.497016:41,3,0	0/1:15,15:30:0,1,0:282,0,283	0/1:29,22:51:0,1,0:303,0,345	0/1:19,7:26:0,1,0:148,0,318	0/0:112,0:112:1,0,0:0,337,467	0/0:3,0:3:0.801896,0.198104,0:0,9,105
chr6	7175141	chr6_7175141_G_A	G	A	.	PASS	AF=0.5;DP=230;NS=12;AN=24;MAF=0.5;AC=12;AC_Het=6;AC_Hom=6;AC_Hemi=0;HWE=1	GT:AD:DP:GP:PL	./.:0,0:0:0.250728,0.499999,0.249273:0,0,0	1/1:0,10:10:0,0.001955,0.998045:272,30,0	0/0:16,0:16:0.99997,3e-05,0:0,48,326	0/1:11,7:18:0,1,0:166,0,232	0/0:8,0:8:0.992271,0.007729,0:0,24,217	1/1:0,4:4:0,0.111395,0.888605:142,12,0	0/0:3,0:3:0.800469,0.199531,0:0,9,91	1/1:0,4:4:0,0.111395,0.888605:148,12,0	0/1:6,7:13:0,1,0:175,0,138	0/1:24,30:54:0,1,0:346,0,297	0/1:11,9:20:0,1,0:206,0,214	0/1:31,39:70:0,1,0:323,0,266	0/1:3,6:9:0,1,0:172,0,80
chr6	7176788	chr6_7176788_T_A	T	A	.	PASS	AF=0.454545;DP=189;NS=11;AN=22;MAF=0.454545;AC=10;AC_Het=4;AC_Hom=6;AC_Hemi=0;HWE=0.542748	GT:AD:DP:GP:PL	0/0:4,0:4:0.908497,0.091503,0:0,12,129	0/0:2,0:2:0.712817,0.287183,0:0,6,71	1/1:0,4:4:0,0.134292,0.865708:133,12,0	1/1:0,3:3:0,0.236787,0.763213:98,9,0	0/0:6,0:6:0.975439,0.024561,0:0,18,187	./.:0,0:0:0.306669,0.494216,0.199115:0,0,0	./.:0,0:0:0.306669,0.494216,0.199115:0,0,0	1/1:0,2:2:0,0.382908,0.617092:82,6,0	0/1:7,10:17:0,1,0:238,0,151	0/1:36,20:56:0,1,0:286,0,359	0/1:12,7:19:0,1,0:163,0,256	0/1:60,12:72:0,1,0:113,0,325	0/0:3,0:3:0.832334,0.167666,0:0,9,111
chr6	7177057	chr6_7177057_A_G	A	G	.	PASS	AF=0.5;DP=269;NS=12;AN=24;MAF=0.5;AC=12;AC_Het=6;AC_Hom=6;AC_Hemi=0;HWE=1	GT:AD:DP:GP:PL	0/0:18,0:18:0.999992,8e-06,0:0,54,284	1/1:0,8:8:0,0.007804,0.992196:227,24,0	0/0:14,0:14:0.999879,0.000121,0:0,42,315	0/1:15,12:27:0,1,0:223,0,263	0/0:11,0:11:0.999031,0.000969,0:0,33,278	1/1:0,6:6:0,0.030504,0.969496:181,18,0	1/1:0,9:9:0,0.003917,0.996083:233,27,0	./.:0,0:0:0.251717,0.499994,0.248289:0,0,0	0/1:15,11:26:0,1,0:219,0,275	0/1:26,21:47:0,1,0:286,0,319	0/1:11,16:27:0,1,0:290,0,219	0/1:36,34:70:0,1,0:335,0,334	0/1:3,3:6:0,1,0:88,0,93
chr6	7178428	chr6_7178428_G_A	G	A	.	PASS	AF=0.461538;DP=239;NS=13;AN=26;MAF=0.461538;AC=12;AC_Het=4;AC_Hom=8;AC_Hemi=0;HWE=0.260843	GT:AD:DP:GP:PL	1/1:0,28:28:0,0,1:396,84,0	1/1:0,13:13:0,0.000279,0.999721:296,39,0	1/1:0,13:13:0,0.000279,0.999721:317,39,0	0/1:4,10:14:0,1,0:210,0,101	0/1:7,3:10:0,1,0:78,0,131	0/0:6,0:6:0.9734,0.0266,0:0,18,188	1/1:0,2:2:0,0.36376,0.63624:68,6,0	0/0:1,0:1:0.533445,0.466503,5.1e-05:0,3,39	0/0:11,0:11:0.999147,0.000853,0:0,33,273	0/0:46,0:46:1,0,0:0,138,426	0/0:16,0:16:0.999973,2.7e-05,0:0,48,336	0/1:39,31:70:0,1,0:263,0,329	0/1:6,3:9:0,1,0:79,0,161
chr6	7179073	chr6_7179073_A_G	A	G	.	PASS	AF=0.115385;DP=266;NS=13;AN=26;MAF=0.115385;AC=3;AC_Het=3;AC_Hom=0;AC_Hemi=0;HWE=1	GT:AD:DP:GP:PL	0/0:8,0:8:0.998889,0.001111,0:0,24,203	0/0:11,0:11:0.999861,0.000139,0:0,33,274	0/0:12,1:13:0.91952,0.08048,0:0,5,251	0/1:11,4:15:0,1,0:95,0,238	0/1:4,2:6:5.4e-05,0.999946,0:48,0,117	0/0:7,0:7:0.99778,0.00222,0:0,21,186	0/1:0,1:1:0.00194,0.873656,0.124403:35,3,0	0/0:3,0:3:0.965626,0.034374,0:0,9,104	0/0:20,0:20:1,0,0:0,60,346	0/0:54,0:54:1,0,0:0,163,408	0/0:21,0:21:1,0,0:0,63,348	0/0:94,0:94:1,0,0:0,283,434	0/0:13,0:13:0.999965,3.5e-05,0:0,39,277
chr6	7191502	chr6_7191502_G_A	G	A	.	PASS	AF=0.230769;DP=193;NS=13;AN=26;MAF=0.230769;AC=6;AC_Het=6;AC_Hom=0;AC_Hemi=0;HWE=1	GT:AD:DP:GP:PL	0/0:26,0:26:1,0,0:0,78,352	0/1:4,2:6:2.4e-05,0.999976,0:48,0,91	0/0:14,0:14:0.999958,4.2e-05,0:0,42,277	0/0:18,0:18:0.999997,3e-06,0:0,54,311	0/1:7,3:10:0,1,0:70,0,163	0/0:6,0:6:0.989435,0.010565,0:0,18,164	0/1:0,2:2:0,0.594027,0.405973:73,6,0	0/0:2,0:2:0.85408,0.14592,0:0,6,64	0/1:10,4:14:0,1,0:71,0,211	0/1:23,3:26:0.086482,0.913518,0:12,0,289	0/1:15,3:18:0.00022,0.99978,0:38,0,252	0/0:49,0:49:1,0,0:0,148,344	0/0:2,0:2:0.85408,0.14592,1e-06:0,6,53
chr6	7194565	chr6_7194565_A_G	A	G	.	PASS	AF=0.166667;DP=240;NS=12;AN=24;MAF=0.166667;AC=4;AC_Het=2;AC_Hom=2;AC_Hemi=0;HWE=0.254658	GT:AD:DP:GP:PL	0/0:10,1:11:0.685084,0.314916,0:0,0,201	0/0:7,0:7:0.996337,0.003663,0:0,21,212	1/1:0,13:13:0,0.001036,0.998964:293,39,0	0/1:1,4:5:0,0.998811,0.001189:124,0,20	0/1:6,8:14:0,1,0:164,0,161	./.:0,0:0:0.655283,0.308425,0.036292:0,0,0	0/0:1,0:1:0.809485,0.190501,1.4e-05:0,3,35	0/0:6,0:6:0.9927,0.0073,0:0,18,164	0/0:19,0:19:0.999999,1e-06,0:0,57,367	0/0:39,0:39:1,0,0:0,117,409	0/0:18,0:18:0.999998,2e-06,0:0,54,345	0/0:104,0:104:1,0,0:0,313,467	0/0:3,0:3:0.944436,0.055564,0:0,9,110
chr6	7195922	chr6_7195922_T_C	T	C	.	PASS	AF=0.269231;DP=257;NS=13;AN=26;MAF=0.269231;AC=7;AC_Het=5;AC_Hom=2;AC_Hemi=0;HWE=1	GT:AD:DP:GP:PL	0/1:9,5:14:0,1,0:128,0,199	0/0:11,0:11:0.999643,0.000357,0:0,33,264	0/0:21,0:21:1,0,0:0,63,356	0/1:14,4:18:0,1,0:83,0,274	0/0:17,0:17:0.999994,6e-06,0:0,51,321	0/1:1,2:3:0,0.999537,0.000463:66,0,26	0/0:9,0:9:0.998572,0.001428,0:0,27,255	1/1:0,4:4:0,0.25451,0.74549:143,12,0	0/0:18,0:18:0.999997,3e-06,0:0,54,341	0/1:25,5:30:2e-06,0.999998,0:59,0,316	0/0:14,1:15:0.780362,0.219638,0:0,4,258	0/1:52,35:87:0,1,0:327,0,357	0/0:10,0:10:0.999285,0.000715,0:0,30,261
chr6	7197716	chr6_7197716_G_A	G	A	.	PASS	AF=0.192308;DP=229;NS=13;AN=26;MAF=0.192308;AC=5;AC_Het=5;AC_Hom=0;AC_Hemi=0;HWE=1	GT:AD:DP:GP:PL	0/1:11,13:24:0,1,0:250,0,184	0/0:2,0:2:0.88232,0.11768,0:0,6,73	0/0:17,0:17:0.999996,4e-06,0:0,51,315	0/1:1,1:2:0.000595,0.999069,0.000336:35,0,26	0/0:12,0:12:0.99987,0.00013,0:0,36,286	0/1:1,3:4:0,0.999662,0.000338:80,0,26	0/1:0,2:2:2e-06,0.652092,0.347906:64,6,0	0/0:6,0:6:0.991733,0.008267,0:0,18,182	0/0:15,0:15:0.999984,1.6e-05,0:0,45,300	0/0:38,0:38:1,0,0:0,114,390	0/0:15,0:15:0.999984,1.6e-05,0:0,45,315	0/1:45,35:80:0,1,0:260,0,337	0/0:9,0:9:0.998959,0.001041,0:0,27,250
chr6	7199939	chr6_7199939_T_A	T	A	.	PASS	AF=0.5;DP=242;NS=13;AN=26;MAF=0.5;AC=13;AC_Het=5;AC_Hom=8;AC_Hemi=0;HWE=0.577624	GT:AD:DP:GP:PL	1/1:0,4:4:0,0.112011,0.887989:109,12,0	0/1:1,3:4:0,0.997501,0.002499:76,0,23	0/0:19,0:19:0.999996,4e-06,0:0,57,350	0/1:4,4:8:0,1,0:87,0,111	0/1:3,2:5:2e-06,0.999998,0:55,0,83	0/1:5,2:7:4e-06,0.999996,0:51,0,137	1/1:0,4:4:0,0.112011,0.887989:128,12,0	0/1:0,1:1:6.4e-05,0.502245,0.497691:39,3,0	0/0:30,0:30:1,0,0:0,90,397	0/0:42,0:42:1,0,0:0,126,380	0/0:21,0:21:0.999999,1e-06,0:0,63,350	1/1:0,95:95:0,0,1:443,286,0	1/1:0,2:2:0,0.335358,0.664641:64,6,0
chr6	7200914	chr6_7200914_C_T	C	T	.	PASS	AF=0.166667;DP=272;NS=12;AN=24;MAF=0.166667;AC=4;AC_Het=2;AC_Hom=2;AC_Hemi=0;HWE=0.254658	GT:AD:DP:GP:PL	1/1:1,30:31:0,0,1:390,76,0	0/0:6,0:6:0.99372,0.00628,0:0,18,157	0/0:19,0:19:0.999999,1e-06,0:0,57,345	0/0:14,0:14:0.999975,2.5e-05,0:0,42,243	0/0:14,0:14:0.999975,2.5e-05,0:0,42,327	0/1:3,2:5:2e-06,0.999998,0:62,0,98	0/0:4,0:4:0.975344,0.024656,0:0,12,122	./.:0,0:0:0.691855,0.279846,0.028299:0,0,0	0/0:13,0:13:0.999951,4.9e-05,0:0,39,313	0/0:45,0:45:1,0,0:0,135,431	0/0:16,0:16:0.999994,6e-06,0:0,48,341	0/1:48,51:99:0,1,0:359,0,345	0/0:6,0:6:0.99372,0.00628,0:0,18,190
chr6	7201651	chr6_7201651_T_A	T	A	.	PASS	AF=0.458333;DP=256;NS=12;AN=24;MAF=0.458333;AC=11;AC_Het=3;AC_Hom=8;AC_Hemi=0;HWE=0.103129	GT:AD:DP:GP:PL	0/0:17,0:17:0.999987,1.3e-05,0:0,51,333	0/1:3,5:8:0,1,0:140,0,87	1/1:0,12:12:0,0.000576,0.999424:312,36,0	0/0:2,0:2:0.702399,0.297601,0:0,6,68	0/1:4,1:5:0.004718,0.995282,0:21,0,131	1/1:0,2:2:0,0.371081,0.628919:74,6,0	./.:0,0:0:0.293007,0.496588,0.210405:0,0,0	0/1:0,1:1:5.1e-05,0.541272,0.458678:41,3,0	0/0:26,0:26:1,0,0:0,78,371	0/0:74,0:74:1,0,0:0,223,437	0/0:31,0:31:1,0,0:0,93,406	1/1:6,70:76:0,8e-06,0.999992:307,55,0	1/1:0,2:2:0,0.371081,0.628919:75,6,0
chr6	7204726	chr6_7204726_C_T	C	T	.	PASS	AF=0.153846;DP=264;NS=13;AN=26;MAF=0.153846;AC=4;AC_Het=4;AC_Hom=0;AC_Hemi=0;HWE=1	GT:AD:DP:GP:PL	0/0:24,1:25:0.999976,2.4e-05,0:0,42,347	0/1:1,1:2:0.019798,0.980171,3.1e-05:21,0,35	0/0:17,0:17:0.999997,3e-06,0:0,51,346	0/0:15,0:15:0.999988,1.2e-05,0:0,45,334	0/0:6,0:6:0.99387,0.00613,0:0,18,162	0/1:2,2:4:1e-06,0.999999,0:66,0,68	0/0:2,0:2:0.910182,0.089818,0:0,6,80	0/1:0,1:1:0.002116,0.833397,0.164486:33,3,0	0/0:21,1:22:0.999924,7.6e-05,0:0,37,349	0/0:52,1:53:1,0,0:0,120,388	0/0:25,0:25:1,0,0:0,75,390	0/1:52,37:89:0,1,0:326,0,358	0/0:3,0:3:0.95298,0.04702,0:0,9,115
chr6	7204797	chr6_7204797_C_T	C	T	.	PASS	AF=0.166667;DP=261;NS=12;AN=24;MAF=0.166667;AC=4;AC_Het=2;AC_Hom=2;AC_Hemi=0;HWE=0.254658	GT:AD:DP:GP:PL	./.:0,0:0:0.718435,0.258341,0.023224:0,0,0	0/1:1,3:4:0,0.999546,0.000454:86,0,23	0/0:18,0:18:0.999999,1e-06,0:0,54,353	0/0:14,0:14:0.999978,2.2e-05,0:0,42,323	0/0:9,0:9:0.999298,0.000702,0:0,27,247	0/0:8,0:8:0.998597,0.001403,0:0,24,243	1/1:0,4:4:0,0.410104,0.589896:129,12,0	0/0:3,0:3:0.956986,0.043014,0:0,9,100	0/0:16,0:16:0.999995,5e-06,0:0,48,329	0/0:49,0:49:1,0,0:0,148,416	0/0:20,0:20:1,0,0:0,60,365	0/1:44,41:85:0,1,0:336,0,330	0/0:4,0:4:0.97802,0.02198,0:0,12,140
chr6	7205032	chr6_7205032_A_C	A	C	.	PASS	AF=0.384615;DP=164;NS=13;AN=26;MAF=0.384615;AC=10;AC_Het=6;AC_Hom=4;AC_Hemi=0;HWE=1	GT:AD:DP:GP:PL	0/0:13,0:13:0.999787,0.000213,0:0,39,244	0/1:0,1:1:4.9e-05,0.533767,0.466185:41,3,0	0/1:6,13:19:0,1,0:276,0,155	1/1:0,3:3:0,0.222538,0.777462:102,9,0	0/1:2,2:4:2e-06,0.999997,0:54,0,67	0/1:0,1:1:0.000485,0.533534,0.465981:31,3,0	0/0:1,0:1:0.533775,0.466184,4.1e-05:0,3,40	0/1:0,1:1:4.9e-05,0.533767,0.466185:41,3,0	0/0:8,0:8:0.993223,0.006777,0:0,24,226	0/0:14,0:14:0.999893,0.000107,0:0,42,299	0/0:8,0:8:0.993223,0.006777,0:0,24,216	1/1:5,81:86:0,0,1:412,177,0	0/1:0,1:1:0.000153,0.533711,0.466136:36,3,0
chr6	7205956	chr6_7205956_C_T	C	T	.	PASS	AF=0.333333;DP=264;NS=12;AN=24;MAF=0.333333;AC=8;AC_Het=4;AC_Hom=4;AC_Hemi=0;HWE=0.517566	GT:AD:DP:GP:PL	1/1:0,22:22:0,1e-06,0.999999:364,66,0	./.:0,0:0:0.368944,0.476927,0.154129:0,0,0	1/1:0,16:16:0,4.7e-05,0.999953:329,48,0	0/0:2,0:2:0.755764,0.244236,0:0,6,77	0/1:2,3:5:0,0.999996,4e-06:99,0,49	0/0:1,0:1:0.607371,0.392565,6.4e-05:0,3,36	0/1:0,1:1:7.5e-05,0.60736,0.392565:41,3,0	0/0:1,0:1:0.607385,0.392574,4e-05:0,3,38	0/0:22,0:22:1,0,0:0,66,378	0/0:42,0:42:1,0,0:0,126,421	0/0:30,0:30:1,0,0:0,90,378	0/1:58,59:117:0,1,0:332,0,355	0/1:1,2:3:1e-06,0.999794,0.000205:61,0,32
chr6	7206913	chr6_7206913_C_T	C	T	.	PASS	AF=0.192308;DP=178;NS=13;AN=26;MAF=0.192308;AC=5;AC_Het=5;AC_Hom=0;AC_Hemi=0;HWE=1	GT:AD:DP:GP:PL	0/0:16,1:17:0.960781,0.039219,0:0,11,286	0/0:2,0:2:0.882095,0.117905,0:0,6,67	0/0:11,0:11:0.999739,0.000261,0:0,33,283	0/1:6,2:8:0.0002,0.9998,0:40,0,153	0/1:4,2:6:3.9e-05,0.999961,0:47,0,120	0/1:2,2:4:2e-06,0.999998,0:60,0,65	0/1:2,1:3:0.001494,0.998506,0:31,0,63	0/0:2,0:2:0.882095,0.117905,0:0,6,72	0/0:16,0:16:0.999992,8e-06,0:0,48,309	0/0:32,0:32:1,0,0:0,96,356	0/0:18,0:18:0.999998,2e-06,0:0,54,311	0/1:44,14:58:0,1,0:166,0,310	0/0:1,0:1:0.789053,0.21094,7e-06:0,3,39
chr6	7209469	chr6_7209469_A_G	A	G	.	PASS	AF=0.291667;DP=156;NS=12;AN=24;MAF=0.291667;AC=7;AC_Het=5;AC_Hom=2;AC_Hemi=0;HWE=1	GT:AD:DP:GP:PL	0/0:14,0:14:0.999942,5.8e-05,0:0,42,262	0/0:2,0:2:0.808447,0.191553,0:0,6,76	1/1:0,6:6:0,0.061861,0.938139:189,18,0	0/1:11,1:12:0.301659,0.698341,0:4,0,245	./.:0,0:0:0.460332,0.436291,0.103376:0,0,0	0/0:5,0:5:0.971235,0.028765,0:0,15,166	0/1:0,2:2:0,0.513402,0.486598:69,6,0	0/1:0,2:2:3e-06,0.513401,0.486597:59,6,0	0/0:7,0:7:0.99265,0.00735,0:0,21,173	0/0:18,0:18:0.999996,4e-06,0:0,54,329	0/1:8,1:9:0.176773,0.823227,0:7,0,193	0/1:43,28:71:0,1,0:303,0,361	0/0:4,0:4:0.944079,0.055921,0:0,12,122
chr6	7223471	chr6_7223471_T_G	T	G	.	PASS	AF=0.384615;DP=182;NS=13;AN=26;MAF=0.384615;AC=10;AC_Het=8;AC_Hom=2;AC_Hemi=0;HWE=0.56581	GT:AD:DP:GP:PL	0/0:8,0:8:0.995474,0.004526,0:0,24,192	0/1:5,1:6:0.005467,0.994533,0:22,0,133	0/0:12,0:12:0.999716,0.000284,0:0,36,291	0/0:14,0:14:0.999929,7.1e-05,0:0,42,305	0/1:7,2:9:0.000194,0.999806,0:36,0,172	0/1:1,3:4:0,0.994183,0.005817:90,0,17	0/1:1,3:4:0,0.99963,0.00037:96,0,29	1/1:0,2:2:0,0.462094,0.537906:73,6,0	0/1:7,4:11:0,1,0:69,0,164	0/1:25,9:34:0,1,0:156,0,313	0/1:9,2:11:0.013078,0.986922,0:18,0,200	0/1:36,26:62:0,1,0:289,0,322	0/0:5,0:5:0.964902,0.035098,0:0,15,166
chr6	7223490	chr6_7223490_C_T	C	T	.	PASS	AF=0.192308;DP=147;NS=13;AN=26;MAF=0.192308;AC=5;AC_Het=5;AC_Hom=0;AC_Hemi=0;HWE=1	GT:AD:DP:GP:PL	0/0:4,0:4:0.970393,0.029607,0:0,12,138	0/0:8,0:8:0.998097,0.001903,0:0,24,225	0/0:12,0:12:0.999881,0.000119,0:0,36,290	0/0:3,0:3:0.942488,0.057512,0:0,9,109	0/0:12,0:12:0.999881,0.000119,0:0,36,250	0/1:4,1:5:0.012905,0.987095,0:22,0,120	0/1:4,1:5:0.020296,0.979704,0:20,0,127	0/0:2,0:2:0.891231,0.108769,0:0,6,72	0/0:9,0:9:0.999048,0.000952,0:0,27,224	0/1:20,5:25:0,1,0:72,0,290	0/1:9,1:10:0.173333,0.826667,0:10,0,205	0/1:43,7:50:1.7e-05,0.999983,0:51,0,330	0/0:2,0:2:0.891231,0.108769,0:0,6,76
chr6	7232586	chr6_7232586_C_G	C	G	.	PASS	AF=0.230769;DP=220;NS=13;AN=26;MAF=0.230769;AC=6;AC_Het=2;AC_Hom=4;AC_Hemi=0;HWE=0.0757764	GT:AD:DP:GP:PL	0/0:23,0:23:1,0,0:0,69,349	1/1:0,3:3:0,0.461035,0.538965:98,9,0	0/0:15,0:15:0.999982,1.8e-05,0:0,45,313	0/0:4,0:4:0.964757,0.035243,0:0,12,116	0/0:9,0:9:0.99886,0.00114,0:0,27,252	0/0:2,0:2:0.872507,0.127493,0:0,6,75	0/1:0,1:1:0.00021,0.773679,0.226111:41,3,0	0/0:2,0:2:0.872507,0.127493,0:0,6,69	0/0:18,0:18:0.999998,2e-06,0:0,54,339	0/0:43,0:43:1,0,0:0,129,428	0/0:22,0:22:1,0,0:0,66,370	0/1:36,36:72:0,1,0:314,0,314	1/1:0,5:5:0,0.176174,0.823826:140,15,0
chr6	7234920	chr6_7234920_C_A	C	A	.	PASS	AF=0.230769;DP=236;NS=13;AN=26;MAF=0.230769;AC=6;AC_Het=4;AC_Hom=2;AC_Hemi=0;HWE=0.522981	GT:AD:DP:GP:PL	0/0:31,0:31:1,0,0:0,93,391	0/0:5,0:5:0.981941,0.018059,0:0,15,162	0/0:12,0:12:0.999856,0.000144,0:0,36,268	0/1:3,8:11:0,1,0:169,0,74	0/1:12,7:19:0,1,0:148,0,221	0/1:8,5:13:0,1,0:113,0,179	0/0:3,0:3:0.931474,0.068526,0:0,9,103	1/1:0,5:5:0,0.175173,0.824827:137,15,0	0/0:15,0:15:0.999982,1.8e-05,0:0,45,306	0/0:28,0:28:1,0,0:0,84,373	0/0:18,0:18:0.999998,2e-06,0:0,54,342	0/1:30,29:59:0,1,0:269,0,293	0/0:16,0:16:0.999991,9e-06,0:0,48,307
chr6	7234963	chr6_7234963_C_T	C	T	.	PASS	AF=0.115385;DP=212;NS=13;AN=26;MAF=0.115385;AC=3;AC_Het=3;AC_Hom=0;AC_Hemi=0;HWE=1	GT:AD:DP:GP:PL	0/1:28,6:34:0,1,0:93,0,317	0/0:4,0:4:0.98297,0.01703,0:0,12,135	0/0:8,0:8:0.998918,0.001082,0:0,24,196	0/0:12,0:12:0.999932,6.8e-05,0:0,36,260	0/0:14,1:15:0.903709,0.096291,0:0,4,232	0/1:8,7:15:0,1,0:177,0,176	0/0:4,0:4:0.98297,0.01703,0:0,12,140	0/0:3,0:3:0.96651,0.03349,0:0,9,114	0/0:13,0:13:0.999966,3.4e-05,0:0,39,300	0/0:23,0:23:1,0,0:0,69,366	0/0:14,0:14:0.999983,1.7e-05,0:0,42,303	0/1:25,22:47:0,1,0:299,0,298	0/0:20,0:20:1,0,0:0,60,350
chr6	7235212	chr6_7235212_C_T	C	T	.	PASS	AF=0.153846;DP=199;NS=13;AN=26;MAF=0.153846;AC=4;AC_Het=4;AC_Hom=0;AC_Hemi=0;HWE=1	GT:AD:DP:GP:PL	0/0:3,0:3:0.946758,0.053242,0:0,9,71	0/0:3,0:3:0.946758,0.053242,0:0,9,106	0/1:0,3:3:0,0.526363,0.473637:95,9,0	0/0:7,0:7:0.996498,0.003502,0:0,21,167	0/1:4,2:6:0.000141,0.999859,0:42,0,120	0/0:10,0:10:0.999561,0.000439,0:0,30,253	0/0:6,0:6:0.99302,0.00698,0:0,18,164	0/0:1,0:1:0.816293,0.183625,8.2e-05:0,3,27	0/0:18,0:18:0.999998,2e-06,0:0,54,323	0/0:38,0:38:1,0,0:0,114,400	0/0:19,0:19:0.999999,1e-06,0:0,57,348	0/1:33,35:68:0,1,0:328,0,340	0/1:7,6:13:0,1,0:160,0,150
chr6	7235364	chr6_7235364_C_T	C	T	.	PASS	AF=0.115385;DP=202;NS=13;AN=26;MAF=0.115385;AC=3;AC_Het=3;AC_Hom=0;AC_Hemi=0;HWE=1	GT:AD:DP:GP:PL	0/1:9,2:11:0.019398,0.980602,0:23,0,169	0/0:3,0:3:0.966515,0.033485,0:0,9,98	0/0:8,0:8:0.998919,0.001081,0:0,24,158	0/0:2,0:2:0.935199,0.064801,0:0,6,68	0/0:9,0:9:0.999459,0.000541,0:0,27,230	0/0:4,0:4:0.982972,0.017028,0:0,12,106	0/0:3,0:3:0.966515,0.033485,0:0,9,91	0/0:3,0:3:0.966515,0.033485,0:0,9,99	0/0:18,0:18:0.999999,1e-06,0:0,54,322	0/0:31,0:31:1,0,0:0,93,377	0/0:11,0:11:0.999865,0.000135,0:0,33,267	0/1:42,49:91:0,1,0:338,0,334	0/1:5,3:8:0,1,0:70,0,129
chr6	7245328	chr6_7245328_G_A	G	A	.	PASS	AF=0.125;DP=253;NS=12;AN=24;MAF=0.125;AC=3;AC_Het=3;AC_Hom=0;AC_Hemi=0;HWE=1	GT:AD:DP:GP:PL	0/0:6,0:6:0.994225,0.005775,0:0,18,166	0/0:2,0:2:0.914967,0.085033,0:0,6,80	0/1:4,7:11:0,1,0:176,0,92	0/0:8,0:8:0.99855,0.00145,0:0,24,243	0/0:2,0:2:0.914967,0.085033,0:0,6,67	0/1:0,2:2:0,0.728993,0.271006:74,6,0	0/0:1,0:1:0.843253,0.156737,9e-06:0,3,35	./.:0,0:0:0.711087,0.264345,0.024567:0,0,0	0/0:26,0:26:1,0,0:0,78,394	0/0:50,0:50:1,0,0:0,151,422	0/0:27,0:27:1,0,0:0,81,382	0/1:62,53:115:0,1,0:351,0,366	0/0:1,0:1:0.843259,0.156738,2e-06:0,3,41
chr6	7258036	chr6_7258036_C_G	C	G	.	PASS	AF=0.416667;DP=288;NS=12;AN=24;MAF=0.416667;AC=10;AC_Het=6;AC_Hom=4;AC_Hemi=0;HWE=1	GT:AD:DP:GP:PL	./.:0,0:0:0.35076,0.48298,0.16626:0,0,0	0/1:6,5:11:0,1,0:131,0,128	0/0:22,0:22:1,0,0:0,66,378	0/0:20,0:20:0.999999,1e-06,0:0,60,353	0/1:8,1:9:0.105099,0.894901,0:8,0,201	0/1:5,2:7:1e-06,0.999999,0:61,0,139	0/0:7,0:7:0.989358,0.010642,0:0,21,212	1/1:0,3:3:0,0.266384,0.733616:99,9,0	0/1:15,5:20:0,1,0:113,0,252	0/1:27,20:47:0,1,0:295,0,337	0/1:9,10:19:0,1,0:226,0,195	1/1:0,46:46:0,0,1:345,138,0	0/0:3,0:3:0.853159,0.146841,0:0,9,95
chr6	7258412	chr6_7258412_T_G	T	G	.	PASS	AF=0.5;DP=217;NS=12;AN=24;MAF=0.5;AC=12;AC_Het=2;AC_Hom=10;AC_Hemi=0;HWE=0.0264585	GT:AD:DP:GP:PL	./.:0,0:0:0.256522,0.499916,0.243562:0,0,0	1/1:0,13:13:0,0.00025,0.99975:317,39,0	1/1:0,20:20:0,2e-06,0.999998:372,60,0	0/0:24,0:24:1,0,0:0,72,393	0/1:2,11:13:0,0.999911,8.9e-05:250,0,37	0/1:6,2:8:8e-06,0.999992,0:48,0,183	0/0:6,0:6:0.970451,0.029549,0:0,18,193	1/1:0,3:3:0,0.204175,0.795825:102,9,0	0/0:12,0:12:0.999524,0.000476,0:0,36,303	0/0:37,3:40:0.984746,0.015254,0:0,21,362	0/0:8,0:8:0.992445,0.007555,0:0,24,220	1/1:1,60:61:0,0,1:425,165,0	1/1:0,9:9:0,0.003993,0.996007:255,27,0
chr6	7260190	chr6_7260190_T_C	T	C	.	PASS	AF=0.5;DP=77;NS=11;AN=22;MAF=0.5;AC=11;AC_Het=1;AC_Hom=10;AC_Hemi=0;HWE=0.0107622	GT:AD:DP:GP:PL	./.:0,0:0:0.264686,0.499581,0.235733:0,0,0	1/1:0,4:4:0,0.116958,0.883042:118,12,0	1/1:0,6:6:0,0.03205,0.96795:183,18,0	0/1:10,4:14:0,1,0:98,0,233	1/1:0,8:8:0,0.00821,0.99179:215,24,0	0/0:2,0:2:0.679415,0.320585,0:0,6,75	1/1:0,3:3:0,0.209424,0.790576:100,9,0	1/1:0,2:2:0,0.346322,0.653678:82,6,0	0/0:7,0:7:0.985469,0.014531,0:0,21,215	0/0:17,0:17:0.999986,1.4e-05,0:0,51,347	0/0:9,0:9:0.996327,0.003673,0:0,27,235	./.:0,0:0:0.264686,0.499581,0.235733:0,0,0	0/0:5,0:5:0.944305,0.055695,0:0,15,159
chr6	7260248	chr6_7260248_C_T	C	T	.	PASS	AF=0.166667;DP=120;NS=12;AN=24;MAF=0.166667;AC=4;AC_Het=2;AC_Hom=2;AC_Hemi=0;HWE=0.254658	GT:AD:DP:GP:PL	0/0:1,0:1:0.839098,0.160899,3e-06:0,3,40	./.:0,0:0:0.704087,0.270024,0.025889:0,0,0	0/0:8,0:8:0.998504,0.001496,0:0,24,220	0/1:8,3:11:0,1,0:72,0,188	0/1:10,4:14:0,1,0:91,0,167	0/0:6,0:6:0.994044,0.005956,0:0,18,182	1/1:0,4:4:0,0.394619,0.605381:128,12,0	0/0:2,0:2:0.912512,0.087488,0:0,6,69	0/0:15,0:15:0.999988,1.2e-05,0:0,45,295	0/0:17,0:17:0.999997,3e-06,0:0,51,311	0/0:15,0:15:0.999988,1.2e-05,0:0,45,311	0/0:17,0:17:0.999997,3e-06,0:0,51,341	0/0:10,0:10:0.999626,0.000374,0:0,30,252
chr6	7260310	chr6_7260310_T_C	T	C	.	PASS	AF=0.5;DP=212;NS=12;AN=24;MAF=0.5;AC=12;AC_Het=6;AC_Hom=6;AC_Hemi=0;HWE=1	GT:AD:DP:GP:PL	./.:0,0:0:0.263726,0.499633,0.236641:0,0,0	1/1:0,8:8:0,0.008179,0.991821:222,24,0	1/1:0,11:11:0,0.00103,0.99897:268,33,0	0/0:20,0:20:0.999998,2e-06,0:0,60,368	0/1:5,7:12:0,1,0:177,0,94	0/1:2,5:7:0,0.999997,3e-06:141,0,52	0/0:6,0:6:0.971251,0.028749,0:0,18,181	1/1:0,2:2:0,0.345477,0.654523:73,6,0	0/1:19,6:25:0,1,0:106,0,322	0/1:25,12:37:0,1,0:211,0,339	0/1:12,12:24:0,1,0:250,0,248	0/1:19,30:49:0,1,0:332,0,175	0/0:11,0:11:0.999076,0.000924,0:0,33,284
chr6	7260363	chr6_7260363_T_C	T	C	.	PASS	AF=0.423077;DP=238;NS=13;AN=26;MAF=0.423077;AC=11;AC_Het=5;AC_Hom=6;AC_Hemi=0;HWE=0.573563	GT:AD:DP:GP:PL	1/1:0,6:6:0,0.039363,0.960637:148,18,0	0/0:10,0:10:0.998513,0.001487,0:0,30,217	1/1:0,10:10:0,0.002554,0.997446:250,30,0	0/0:20,0:20:0.999999,1e-06,0:0,60,369	1/1:0,8:8:0,0.01014,0.98986:232,24,0	0/1:4,4:8:0,1,0:117,0,113	0/0:6,0:6:0.976724,0.023276,0:0,18,196	0/0:2,0:2:0.723958,0.276042,0:0,6,81	0/1:16,11:27:0,1,0:214,0,302	0/1:31,19:50:0,1,0:275,0,351	0/1:12,11:23:0,1,0:237,0,228	0/1:31,25:56:0,1,0:262,0,312	0/0:12,0:12:0.999628,0.000372,0:0,36,275
chr6	7260390	chr6_7260390_A_G	A	G	.	PASS	AF=0.461538;DP=221;NS=13;AN=26;MAF=0.461538;AC=12;AC_Het=2;AC_Hom=10;AC_Hemi=0;HWE=0.0206165	GT:AD:DP:GP:PL	1/1:0,9:9:0,0.004885,0.995115:179,27,0	1/1:0,7:7:0,0.01926,0.98074:202,21,0	0/0:12,0:12:0.999612,0.000388,0:0,36,297	0/1:12,9:21:0,1,0:203,0,249	0/0:11,0:11:0.999224,0.000776,0:0,33,259	0/0:9,0:9:0.996902,0.003098,0:0,27,249	1/1:0,5:5:0,0.072832,0.927168:173,15,0	1/1:0,2:2:0,0.385917,0.614083:69,6,0	0/0:24,0:24:1,0,0:0,72,380	0/0:37,0:37:1,0,0:0,111,421	0/0:16,0:16:0.999976,2.4e-05,0:0,48,330	0/1:21,36:57:0,1,0:337,0,237	1/1:0,11:11:0,0.001226,0.998774:278,33,0
chr6	7260594	chr6_7260594_C_T	C	T	.	PASS	AF=0.115385;DP=192;NS=13;AN=26;MAF=0.115385;AC=3;AC_Het=1;AC_Hom=2;AC_Hemi=0;HWE=0.12	GT:AD:DP:GP:PL	0/0:23,0:23:1,0,0:0,69,307	1/1:0,11:11:0,0.006802,0.993198:258,33,0	0/0:7,0:7:0.997777,0.002223,0:0,21,204	0/0:20,0:20:1,0,0:0,60,363	0/0:10,0:10:0.999722,0.000278,0:0,30,264	0/0:4,0:4:0.982491,0.017509,0:0,12,119	0/0:6,0:6:0.995565,0.004435,0:0,18,192	0/1:0,2:2:0,0.778116,0.221883:76,6,0	0/0:6,0:6:0.995565,0.004435,0:0,18,173	0/0:23,0:23:1,0,0:0,69,359	0/0:10,0:10:0.999722,0.000278,0:0,30,241	0/0:58,0:58:1,0,0:0,175,422	0/0:11,0:11:0.999861,0.000139,0:0,33,276
chr6	7261826	chr6_7261826_A_C	A	C	.	PASS	AF=0.409091;DP=125;NS=11;AN=22;MAF=0.409091;AC=9;AC_Het=3;AC_Hom=6;AC_Hemi=0;HWE=0.214507	GT:AD:DP:GP:PL	0/0:2,0:2:0.716246,0.283173,0.000581:0,6,29	0/1:0,1:1:0.003527,0.55646,0.440013:23,3,0	0/1:0,1:1:0.000141,0.558351,0.441508:37,3,0	0/1:10,1:11:0.114609,0.885391,0:7,0,237	./.:0,0:0:0.311847,0.493171,0.194982:0,0,0	0/0:1,0:1:0.558395,0.441535,7e-05:0,3,37	1/1:0,2:2:9e-06,0.387371,0.61262:50,6,0	./.:0,0:0:0.311847,0.493171,0.194982:0,0,0	0/0:15,0:15:0.999952,4.8e-05,0:0,45,323	0/0:37,1:38:1,0,0:0,74,381	0/0:24,0:24:1,0,0:0,72,390	1/1:0,21:21:0,1e-06,0.999999:222,63,0	1/1:0,2:2:2e-06,0.387374,0.612625:57,6,0
chr6	7265688	chr6_7265688_T_C	T	C	.	PASS	AF=0.363636;DP=265;NS=11;AN=22;MAF=0.363636;AC=8;AC_Het=6;AC_Hom=2;AC_Hemi=0;HWE=1	GT:AD:DP:GP:PL	0/0:27,0:27:1,0,0:0,81,384	0/0:7,0:7:0.991443,0.008557,0:0,21,197	0/0:16,0:16:0.999983,1.7e-05,0:0,48,331	0/0:8,0:8:0.995703,0.004297,0:0,24,197	0/1:2,2:4:2e-06,0.999998,0:57,0,63	0/1:1,1:2:0.000287,0.999364,0.000349:35,0,29	1/1:0,4:4:0,0.184523,0.815477:117,12,0	./.:0,0:0:0.414946,0.458434,0.12662:0,0,0	0/1:15,10:25:0,1,0:145,0,284	0/1:30,16:46:0,1,0:212,0,330	0/1:19,14:33:0,1,0:236,0,301	0/1:61,32:93:0,1,0:273,0,356	./.:0,0:0:0.414946,0.458434,0.12662:0,0,0
chr6	7273114	chr6_7273114_A_G	A	G	.	PASS	AF=0.384615;DP=231;NS=13;AN=26;MAF=0.384615;AC=10;AC_Het=6;AC_Hom=4;AC_Hemi=0;HWE=1	GT:AD:DP:GP:PL	1/1:0,22:22:0,1e-06,0.999999:360,66,0	0/0:9,0:9:0.997501,0.002499,0:0,27,252	0/0:4,0:4:0.925767,0.074233,0:0,12,133	0/0:23,0:23:1,0,0:0,69,383	0/1:2,4:6:0,1,0:94,0,61	0/1:7,7:14:0,1,0:165,0,167	0/0:4,0:4:0.925767,0.074233,0:0,12,128	0/0:7,0:7:0.990077,0.009923,0:0,21,196	0/1:3,4:7:0,1,0:119,0,77	0/1:6,12:18:0,1,0:243,0,132	0/1:8,6:14:0,1,0:122,0,145	1/1:2,93:95:0,0,1:424,216,0	0/1:3,5:8:0,1,0:139,0,81
chr6	7273778	chr6_7273778_T_C	T	C	.	PASS	AF=0.423077;DP=252;NS=13;AN=26;MAF=0.423077;AC=11;AC_Het=3;AC_Hom=8;AC_Hemi=0;HWE=0.0855297	GT:AD:DP:GP:PL	1/1:0,18:18:0,1e-05,0.99999:354,54,0	0/0:10,0:10:0.998565,0.001435,0:0,30,260	1/1:0,11:11:0,0.001325,0.998675:285,33,0	0/1:5,12:17:0,1,0:246,0,126	0/1:6,8:14:0,1,0:188,0,148	0/0:5,0:5:0.956029,0.043971,0:0,15,165	1/1:0,5:5:0,0.078275,0.921725:138,15,0	0/0:5,0:5:0.956029,0.043971,0:0,15,164	0/0:6,0:6:0.97752,0.02248,0:0,18,187	0/0:36,0:36:1,0,0:0,108,369	0/0:11,0:11:0.999282,0.000718,0:0,33,268	0/1:48,57:105:0,1,0:354,0,343	1/1:0,8:8:0,0.010504,0.989496:236,24,0
chr6	7276613	chr6_7276613_G_T	G	T	.	PASS	AF=0.5;DP=256;NS=13;AN=26;MAF=0.5;AC=13;AC_Het=5;AC_Hom=8;AC_Hemi=0;HWE=0.577624	GT:AD:DP:GP:PL	0/0:33,0:33:1,0,0:0,99,407	1/1:0,6:6:0,0.03194,0.96806:203,18,0	0/0:22,0:22:1,0,0:0,66,382	0/0:15,0:15:0.999942,5.8e-05,0:0,45,337	0/1:11,5:16:0,1,0:123,0,245	0/1:1,1:2:0.000168,0.999357,0.000475:35,0,30	0/0:5,0:5:0.944116,0.055884,0:0,15,156	1/1:0,2:2:0,0.345513,0.654487:72,6,0	0/1:5,10:15:0,1,0:218,0,120	0/1:20,14:34:0,1,0:259,0,313	0/1:8,5:13:0,1,0:120,0,198	1/1:0,87:87:0,0,1:453,262,0	1/1:0,6:6:0,0.03194,0.96806:184,18,0
chr6	7287543	chr6_7287543_C_T	C	T	.	PASS	AF=0.269231;DP=186;NS=13;AN=26;MAF=0.269231;AC=7;AC_Het=5;AC_Hom=2;AC_Hemi=0;HWE=1	GT:AD:DP:GP:PL	0/0:1,0:1:0.705074,0.291125,0.003801:0,3,15	1/1:0,5:5:0,0.131462,0.868538:134,15,0	0/0:6,0:6:0.987262,0.012738,0:0,18,163	0/0:10,0:10:0.999194,0.000806,0:0,30,268	0/1:4,6:10:0,1,0:126,0,96	0/0:3,0:3:0.906435,0.093565,0:0,9,110	0/0:7,0:7:0.99359,0.00641,0:0,21,201	0/0:1,0:1:0.707757,0.292233,1e-05:0,3,41	0/1:8,3:11:4e-06,0.999996,0:55,0,206	0/1:16,18:34:0,1,0:291,0,271	0/1:10,8:18:0,1,0:179,0,223	0/1:24,51:75:0,1,0:344,0,181	0/0:5,0:5:0.974844,0.025156,0:0,15,121
chr6	7289431	chr6_7289431_G_A	G	A	.	PASS	AF=0.115385;DP=265;NS=13;AN=26;MAF=0.115385;AC=3;AC_Het=1;AC_Hom=2;AC_Hemi=0;HWE=0.12	GT:AD:DP:GP:PL	0/0:29,0:29:1,0,0:0,87,372	0/0:4,0:4:0.985596,0.014404,0:0,12,134	0/0:21,0:21:1,0,0:0,63,368	0/1:6,5:11:0,1,0:121,0,134	0/0:11,0:11:0.999886,0.000114,0:0,33,278	0/0:11,0:11:0.999886,0.000114,0:0,33,208	1/1:0,5:5:0,0.348329,0.651671:151,15,0	0/0:2,0:2:0.944768,0.055232,0:0,6,65	0/0:15,0:15:0.999993,7e-06,0:0,45,318	0/0:32,0:32:1,0,0:0,96,384	0/0:15,0:15:0.999993,7e-06,0:0,45,308	0/0:98,0:98:1,0,0:0,295,442	0/0:10,0:10:0.999772,0.000228,0:0,30,211
chr6	7289831	chr6_7289831_C_T	C	T	.	PASS	AF=0.384615;DP=228;NS=13;AN=26;MAF=0.384615;AC=10;AC_Het=2;AC_Hom=8;AC_Hemi=0;HWE=0.0196258	GT:AD:DP:GP:PL	1/1:0,23:23:0,0,1:367,69,0	0/0:8,0:8:0.995577,0.004423,0:0,24,212	1/1:0,20:20:0,3e-06,0.999997:369,60,0	0/1:8,13:21:0,1,0:238,0,172	0/1:7,7:14:0,1,0:172,0,183	0/0:5,0:5:0.965681,0.034319,0:0,15,154	1/1:0,4:4:0,0.180204,0.819796:104,12,0	1/1:0,2:2:0,0.467881,0.532119:77,6,0	0/0:13,0:13:0.999861,0.000139,0:0,39,306	0/0:35,0:35:1,0,0:0,105,410	0/0:21,0:21:0.999999,1e-06,0:0,63,347	0/0:56,0:56:1,0,0:0,169,396	0/0:5,0:5:0.965681,0.034319,0:0,15,158
chr6	7289891	chr6_7289891_C_A	C	A	.	PASS	AF=0.375;DP=143;NS=12;AN=24;MAF=0.375;AC=9;AC_Het=7;AC_Hom=2;AC_Hemi=0;HWE=0.592947	GT:AD:DP:GP:PL	0/1:2,11:13:0,0.580637,0.419363:239,3,0	0/1:4,3:7:0,1,0:69,0,117	1/1:0,10:10:0,0.002688,0.997312:256,30,0	0/0:5,0:5:0.95667,0.04333,0:0,15,135	0/1:2,9:11:0,0.999983,1.7e-05:219,0,43	0/1:1,1:2:0.000872,0.999013,0.000115:29,0,35	./.:0,0:0:0.336176,0.487262,0.176562:0,0,0	0/1:0,1:1:0.000253,0.579658,0.420089:35,3,0	0/1:15,2:17:0.023598,0.976402,0:15,0,253	0/0:33,2:35:0.999821,0.000179,0:0,39,295	0/0:12,0:12:0.999646,0.000354,0:0,36,262	0/1:25,3:28:0.037352,0.962648,0:12,0,237	0/0:2,0:2:0.734026,0.265974,0:0,6,69
chr6	7290231	chr6_7290231_A_C	A	C	.	PASS	AF=0.269231;DP=234;NS=13;AN=26;MAF=0.269231;AC=7;AC_Het=5;AC_Hom=2;AC_Hemi=0;HWE=1	GT:AD:DP:GP:PL	0/0:14,0:14:0.999952,4.8e-05,0:0,42,297	0/0:9,0:9:0.998462,0.001538,0:0,27,252	0/0:26,0:26:1,0,0:0,78,377	0/0:21,0:21:1,0,0:0,63,344	0/1:1,1:2:0.000638,0.999113,0.000249:33,0,29	0/1:1,1:2:0.001601,0.9983,9.9e-05:29,0,33	0/0:4,0:4:0.953021,0.046979,0:0,12,131	0/0:5,0:5:0.975946,0.024054,0:0,15,134	0/1:9,10:19:0,1,0:223,0,205	0/1:29,27:56:0,1,0:308,0,334	0/1:11,13:24:0,1,0:239,0,225	1/1:3,48:51:0,9e-06,0.999991:359,58,0	0/0:1,0:1:0.717146,0.282819,3.5e-05:0,3,35
chr6	7290348	chr6_7290348_G_T	G	T	.	PASS	AF=0.458333;DP=165;NS=12;AN=24;MAF=0.458333;AC=11;AC_Het=5;AC_Hom=6;AC_Hemi=0;HWE=0.59387	GT:AD:DP:GP:PL	./.:0,0:0:0.266832,0.499452,0.233716:0,0,0	1/1:0,8:8:0,0.008278,0.991722:220,24,0	0/1:0,1:1:0.000523,0.516286,0.483191:30,3,0	0/1:18,10:28:0,1,0:182,0,282	0/1:9,2:11:9.4e-05,0.999906,0:38,0,203	0/0:5,0:5:0.944742,0.055258,0:0,15,147	1/1:0,5:5:0,0.062598,0.937402:163,15,0	0/1:0,1:1:4.4e-05,0.516533,0.483423:41,3,0	0/0:12,0:12:0.999543,0.000457,0:0,36,281	0/0:36,0:36:1,0,0:0,108,381	0/0:15,0:15:0.999943,5.7e-05,0:0,45,318	0/1:29,9:38:2e-06,0.999998,0:54,0,190	1/1:0,2:2:0,0.348212,0.651788:70,6,0
chr6	7292694	chr6_7292694_A_T	A	T	.	PASS	AF=0.181818;DP=117;NS=11;AN=22;MAF=0.181818;AC=4;AC_Het=4;AC_Hom=0;AC_Hemi=0;HWE=1	GT:AD:DP:GP:PL	0/1:17,12:29:0,1,0:225,0,266	0/1:3,2:5:2e-06,0.999998,0:59,0,79	0/0:2,0:2:0.883956,0.116044,0:0,6,73	0/1:5,1:6:0.037083,0.962917,0:17,0,118	0/0:1,0:1:0.792034,0.207955,1.1e-05:0,3,37	./.:0,0:0:0.62733,0.329424,0.043247:0,0,0	./.:0,0:0:0.62733,0.329424,0.043247:0,0,0	0/0:1,0:1:0.792039,0.207956,4e-06:0,3,41	0/1:5,1:6:0.037083,0.962917,0:17,0,124	0/0:28,0:28:1,0,0:0,84,347	0/0:13,1:14:0.998763,0.001237,0:0,26,256	0/0:23,0:23:1,0,0:0,69,375	0/0:2,0:2:0.883956,0.116044,0:0,6,57
chr6	7292699	chr6_7292699_T_A	T	A	.	PASS	AF=0.409091;DP=106;NS=11;AN=22;MAF=0.409091;AC=9;AC_Het=5;AC_Hom=4;AC_Hemi=0;HWE=1	GT:AD:DP:GP:PL	0/0:13,0:13:0.999814,0.000186,0:0,39,289	0/0:5,0:5:0.954582,0.045418,0:0,15,160	1/1:0,2:2:0,0.39641,0.603589:71,6,0	0/1:4,1:5:0.002097,0.997903,0:25,0,114	0/1:0,1:1:0.000149,0.567674,0.432177:37,3,0	./.:0,0:0:0.322352,0.490817,0.186831:0,0,0	./.:0,0:0:0.322352,0.490817,0.186831:0,0,0	0/1:0,1:1:5.9e-05,0.567725,0.432216:41,3,0	0/1:3,2:5:1e-06,0.999999,0:60,0,84	0/0:32,0:32:1,0,0:0,96,384	0/0:14,0:14:0.999907,9.3e-05,0:0,42,296	1/1:0,25:25:0,0,1:370,75,0	0/1:2,1:3:0.002087,0.997913,0:25,0,63
chr6	7302776	chr6_7302776_C_T	C	T	.	PASS	AF=0.125;DP=272;NS=12;AN=24;MAF=0.125;AC=3;AC_Het=1;AC_Hom=2;AC_Hemi=0;HWE=0.130435	GT:AD:DP:GP:PL	1/1:0,15:15:0,0.000425,0.999575:329,45,0	0/0:8,0:8:0.99888,0.00112,0:0,24,203	0/0:20,0:20:1,0,0:0,60,363	0/1:10,16:26:0,1,0:277,0,184	0/0:11,0:11:0.99986,0.00014,0:0,33,285	0/0:5,0:5:0.991112,0.008888,0:0,15,160	./.:0,0:0:0.764772,0.219481,0.015747:0,0,0	0/0:8,0:8:0.99888,0.00112,0:0,24,237	0/0:10,0:10:0.99972,0.00028,0:0,30,243	0/0:24,0:24:1,0,0:0,72,368	0/0:14,0:14:0.999982,1.8e-05,0:0,42,325	0/0:122,0:122:1,0,0:0,367,478	0/0:9,0:9:0.99944,0.00056,0:0,27,258
chr6	7311694	chr6_7311694_T_G	T	G	.	PASS	AF=0.416667;DP=258;NS=12;AN=24;MAF=0.416667;AC=10;AC_Het=2;AC_Hom=8;AC_Hemi=0;HWE=0.0286714	GT:AD:DP:GP:PL	1/1:0,27:27:0,0,1:391,81,0	1/1:0,3:3:0,0.268059,0.731941:109,9,0	1/1:0,17:17:0,2.2e-05,0.999978:346,51,0	0/1:9,4:13:0,1,0:76,0,205	0/0:11,0:11:0.999334,0.000666,0:0,33,285	./.:0,0:0:0.353208,0.48221,0.164582:0,0,0	1/1:0,2:2:0,0.422788,0.577212:73,6,0	0/0:1,0:1:0.594302,0.405676,2.2e-05:0,3,41	0/0:14,0:14:0.999917,8.3e-05,0:0,42,316	0/0:52,0:52:1,0,0:0,157,432	0/0:25,0:25:1,0,0:0,75,390	0/1:33,54:87:0,1,0:364,0,287	0/0:6,0:6:0.979115,0.020885,0:0,18,175
chr6	7311696	chr6_7311696_C_T	C	T	.	PASS	AF=0.230769;DP=266;NS=13;AN=26;MAF=0.230769;AC=6;AC_Het=4;AC_Hom=2;AC_Hemi=0;HWE=0.522981	GT:AD:DP:GP:PL	0/0:28,0:28:1,0,0:0,84,399	1/1:0,3:3:0,0.440473,0.559527:108,9,0	0/0:18,0:18:0.999998,2e-06,0:0,54,347	0/1:9,4:13:0,1,0:76,0,213	0/0:11,0:11:0.99969,0.00031,0:0,33,285	0/1:0,1:1:0.000951,0.758254,0.240796:34,3,0	0/1:0,2:2:0,0.611569,0.388431:74,6,0	0/0:3,0:3:0.92645,0.07355,0:0,9,103	0/0:15,0:15:0.999981,1.9e-05,0:0,45,325	0/0:51,0:51:1,0,0:0,154,440	0/0:26,0:26:1,0,0:0,78,399	0/1:34,54:88:0,1,0:373,0,285	0/0:7,0:7:0.995063,0.004937,0:0,21,184
chr6	7313252	chr6_7313252_C_T	C	T	.	PASS	AF=0.458333;DP=251;NS=12;AN=24;MAF=0.458333;AC=11;AC_Het=3;AC_Hom=8;AC_Hemi=0;HWE=0.103129	GT:AD:DP:GP:PL	0/0:24,0:24:1,0,0:0,72,386	0/1:2,4:6:0,0.999999,1e-06:120,0,54	0/0:15,0:15:0.999952,4.8e-05,0:0,45,321	0/1:8,10:18:0,1,0:196,0,190	0/1:5,2:7:1e-05,0.99999,0:48,0,121	1/1:0,4:4:0,0.136685,0.863315:136,12,0	1/1:0,2:2:0,0.387747,0.612253:70,6,0	./.:0,0:0:0.31228,0.49308,0.19464:0,0,0	0/0:12,0:12:0.999615,0.000385,0:0,36,304	0/0:40,0:40:1,0,0:0,120,428	0/0:16,1:17:0.868254,0.131746,0:0,10,303	1/1:0,98:98:0,0,1:454,295,0	1/1:0,7:7:0,0.019406,0.980594:201,21,0
chr6	7316973	chr6_7316973_G_A	G	A	.	PASS	AF=0.5;DP=268;NS=13;AN=26;MAF=0.5;AC=13;AC_Het=3;AC_Hom=10;AC_Hemi=0;HWE=0.0892525	GT:AD:DP:GP:PL	1/1:0,29:29:0,0,1:368,87,0	1/1:0,6:6:0,0.030554,0.969446:157,18,0	1/1:0,18:18:0,8e-06,0.999992:335,54,0	0/0:8,0:8:0.992314,0.007686,0:0,24,231	0/1:7,3:10:0,1,0:83,0,134	0/1:3,2:5:1e-06,0.999999,0:60,0,88	0/0:3,0:3:0.80137,0.19863,0:0,9,84	1/1:0,3:3:0,0.201369,0.798631:104,9,0	0/0:12,0:12:0.999516,0.000484,0:0,36,239	0/0:34,0:34:1,0,0:0,102,388	0/0:15,0:15:0.999939,6.1e-05,0:0,45,314	0/1:59,60:119:0,1,0:354,0,362	1/1:0,6:6:0,0.030554,0.969446:183,18,0
chr6	7326241	chr6_7326241_T_A	T	A	.	PASS	AF=0.25;DP=83;NS=12;AN=24;MAF=0.25;AC=6;AC_Het=4;AC_Hom=2;AC_Hemi=0;HWE=1	GT:AD:DP:GP:PL	./.:0,0:0:0.494546,0.417387,0.088067:0,0,0	0/0:1,0:1:0.703234,0.296756,1e-05:0,3,41	0/0:3,0:3:0.904572,0.095428,0:0,9,104	0/0:3,0:3:0.904572,0.095428,0:0,9,99	0/0:5,0:5:0.974304,0.025696,0:0,15,126	0/1:0,1:1:0.000332,0.703004,0.296664:37,3,0	0/0:3,0:3:0.904572,0.095428,0:0,9,104	1/1:0,3:3:0,0.372023,0.627977:102,9,0	0/1:12,2:14:0.002791,0.997209,0:26,0,199	0/0:31,0:31:1,0,0:0,93,342	0/0:17,0:17:0.999994,6e-06,0:0,51,280	0/1:0,1:1:0.00105,0.702499,0.296451:32,3,0	0/1:0,1:1:0.000132,0.703145,0.296723:41,3,0
chr6	7326412	chr6_7326412_T_C	T	C	.	PASS	AF=0.458333;DP=128;NS=12;AN=24;MAF=0.458333;AC=11;AC_Het=3;AC_Hom=8;AC_Hemi=0;HWE=0.103129	GT:AD:DP:GP:PL	1/1:0,19:19:0,4e-06,0.999996:304,57,0	0/0:5,0:5:0.944989,0.055011,0:0,15,148	1/1:0,8:8:0,0.008317,0.991683:195,24,0	./.:0,0:0:0.268057,0.49937,0.232573:0,0,0	0/1:2,1:3:0.000341,0.999659,0:32,0,65	0/1:1,2:3:1e-06,0.999703,0.000296:58,0,32	0/0:1,0:1:0.517726,0.482239,3.6e-05:0,3,41	0/0:4,0:4:0.895713,0.104287,0:0,12,143	0/0:5,0:5:0.944989,0.055011,0:0,15,134	0/0:12,0:12:0.999545,0.000455,0:0,36,225	0/1:6,1:7:0.051638,0.948362,0:10,0,141	1/1:0,56:56:0,0,1:419,169,0	1/1:0,5:5:0,0.062877,0.937123:160,15,0
chr6	7330497	chr6_7330497_G_T	G	T	.	PASS	AF=0.153846;DP=171;NS=13;AN=26;MAF=0.153846;AC=4;AC_Het=4;AC_Hom=0;AC_Hemi=0;HWE=1	GT:AD:DP:GP:PL	0/0:19,0:19:0.999999,1e-06,0:0,57,286	0/1:7,3:10:2e-06,0.999998,0:61,0,147	0/0:13,1:14:0.94428,0.05572,0:0,9,202	0/1:15,3:18:0.01582,0.98418,0:21,0,256	0/0:4,0:4:0.970698,0.029302,0:0,12,134	0/1:5,3:8:0,1,0:66,0,126	0/0:1,0:1:0.805462,0.19452,1.9e-05:0,3,34	0/0:1,0:1:0.805473,0.194522,5e-06:0,3,40	0/0:11,1:12:0.728056,0.271944,0:0,1,197	0/1:26,5:31:0.011162,0.988838,0:23,0,221	0/0:12,2:14:0.718324,0.281676,0:0,1,166	0/0:34,2:36:1,0,0:0,78,333	0/0:3,0:3:0.943063,0.056937,0:0,9,98
chr6	7332705	chr6_7332705_G_A	G	A	.	PASS	AF=0.307692;DP=262;NS=13;AN=26;MAF=0.307692;AC=8;AC_Het=6;AC_Hom=2;AC_Hemi=0;HWE=1	GT:AD:DP:GP:PL	0/0:25,0:25:1,0,0:0,75,375	0/0:10,0:10:0.999146,0.000854,0:0,30,275	0/0:27,0:27:1,0,0:0,81,396	0/1:9,5:14:0,1,0:102,0,202	0/0:13,0:13:0.999893,0.000107,0:0,39,319	0/1:1,2:3:1e-06,0.99986,0.000139:60,0,32	0/0:2,0:2:0.820442,0.179558,0:0,6,62	1/1:0,3:3:0,0.363516,0.636484:115,9,0	0/1:8,13:21:0,1,0:265,0,171	0/1:26,19:45:0,1,0:278,0,327	0/1:12,12:24:0,1,0:257,0,197	0/1:41,31:72:0,1,0:230,0,336	0/0:3,0:3:0.901367,0.098633,0:0,9,99
chr6	7332801	chr6_7332801_A_G	A	G	.	PASS	AF=0.5;DP=187;NS=12;AN=24;MAF=0.5;AC=12;AC_Het=6;AC_Hom=6;AC_Hemi=0;HWE=1	GT:AD:DP:GP:PL	0/0:16,0:16:0.99997,3e-05,0:0,48,329	1/1:0,10:10:0,0.001985,0.998015:267,30,0	0/0:24,0:24:1,0,0:0,72,377	0/1:5,4:9:0,1,0:118,0,146	0/1:5,1:6:0.012793,0.987207,0:16,0,145	0/1:4,2:6:2e-06,0.999998,0:54,0,103	0/0:4,0:4:0.890663,0.109337,0:0,12,139	./.:0,0:0:0.254534,0.499959,0.245507:0,0,0	0/1:9,4:13:0,1,0:106,0,197	0/1:25,18:43:0,1,0:274,0,328	0/1:12,7:19:0,1,0:166,0,234	1/1:0,34:34:0,0,1:372,102,0	1/1:0,3:3:0,0.2029,0.7971:93,9,0
chr6	7332845	chr6_7332845_T_C	T	C	.	PASS	AF=0.153846;DP=130;NS=13;AN=26;MAF=0.153846;AC=4;AC_Het=4;AC_Hom=0;AC_Hemi=0;HWE=1	GT:AD:DP:GP:PL	0/1:5,11:16:0,1,0:232,0,112	0/1:4,2:6:1.2e-05,0.999988,0:53,0,113	0/0:17,0:17:0.999997,3e-06,0:0,51,343	0/1:4,3:7:0,1,0:81,0,117	0/0:5,0:5:0.987048,0.012952,0:0,15,159	0/0:1,0:1:0.826473,0.17352,7e-06:0,3,37	0/0:3,0:3:0.95013,0.04987,0:0,9,99	0/0:1,0:1:0.826476,0.173521,4e-06:0,3,40	0/0:6,0:6:0.993482,0.006518,0:0,18,180	0/0:27,0:27:1,0,0:0,81,374	0/0:11,0:11:0.999795,0.000205,0:0,33,276	0/1:21,7:28:0,1,0:81,0,280	0/0:2,0:2:0.904997,0.095003,0:0,6,62
chr6	7346773	chr6_7346773_A_G	A	G	.	PASS	AF=0.461538;DP=227;NS=13;AN=26;MAF=0.461538;AC=12;AC_Het=4;AC_Hom=8;AC_Hemi=0;HWE=0.260843	GT:AD:DP:GP:PL	0/0:1,0:1:0.506392,0.493512,9.6e-05:0,3,37	1/1:0,2:2:0,0.339077,0.660923:74,6,0	1/1:0,19:19:0,4e-06,0.999996:337,57,0	0/0:10,0:10:0.9981,0.0019,0:0,30,241	1/1:0,10:10:0,0.002,0.998:233,30,0	0/0:3,0:3:0.804093,0.195907,0:0,9,97	0/0:1,0:1:0.50641,0.493529,6.1e-05:0,3,39	0/0:2,0:2:0.672369,0.32763,0:0,6,73	0/1:8,6:14:0,1,0:134,0,185	0/1:25,15:40:0,1,0:237,0,318	0/1:7,7:14:0,1,0:164,0,165	0/1:54,55:109:0,1,0:335,0,363	1/1:0,2:2:0,0.339077,0.660923:80,6,0
chr6	7346815	chr6_7346815_C_T	C	T	.	PASS	AF=0.409091;DP=252;NS=11;AN=22;MAF=0.409091;AC=9;AC_Het=5;AC_Hom=4;AC_Hemi=0;HWE=1	GT:AD:DP:GP:PL	0/1:0,1:1:0.000683,0.591776,0.407542:31,3,0	./.:0,0:0:0.35068,0.483005,0.166315:0,0,0	0/0:21,0:21:0.999999,1e-06,0:0,63,379	0/0:12,0:12:0.999664,0.000336,0:0,36,286	1/1:1,14:15:0,0.182487,0.817513:277,11,0	0/0:6,0:6:0.978934,0.021066,0:0,18,150	./.:0,0:0:0.35068,0.483005,0.166315:0,0,0	0/0:3,0:3:0.853124,0.146876,0:0,9,93	0/1:5,10:15:0,1,0:209,0,96	0/1:31,23:54:0,1,0:308,0,348	0/1:8,5:13:0,1,0:116,0,180	0/1:58,52:110:0,1,0:341,0,366	1/1:0,2:2:1e-06,0.420634,0.579366:63,6,0
chr6	7347047	chr6_7347047_T_C	T	C	.	PASS	AF=0.291667;DP=195;NS=12;AN=24;MAF=0.291667;AC=7;AC_Het=7;AC_Hom=0;AC_Hemi=0;HWE=0.487414	GT:AD:DP:GP:PL	0/0:17,0:17:0.999993,7e-06,0:0,51,310	0/1:0,1:1:0.000438,0.672925,0.326637:35,3,0	0/0:18,0:18:0.999996,4e-06,0:0,54,331	0/0:10,0:10:0.999053,0.000947,0:0,30,251	0/1:5,2:7:2.6e-05,0.999974,0:46,0,112	0/1:5,1:6:0.006548,0.993452,0:22,0,143	./.:0,0:0:0.453228,0.439988,0.106784:0,0,0	0/0:2,0:2:0.804704,0.195296,0:0,6,70	0/1:6,3:9:0,1,0:75,0,142	0/1:18,30:48:0,1,0:314,0,265	0/1:10,7:17:0,1,0:164,0,179	0/1:31,26:57:0,1,0:287,0,307	0/0:1,0:1:0.673215,0.326772,1.3e-05:0,3,41
chr6	7351276	chr6_7351276_A_T	A	T	.	PASS	AF=0.192308;DP=246;NS=13;AN=26;MAF=0.192308;AC=5;AC_Het=5;AC_Hom=0;AC_Hemi=0;HWE=1	GT:AD:DP:GP:PL	0/0:18,0:18:0.999998,2e-06,0:0,54,340	0/1:2,2:4:0,0.999998,1e-06:66,0,51	0/0:18,0:18:0.999998,2e-06,0:0,54,349	0/0:1,0:1:0.776448,0.223544,8e-06:0,3,39	0/1:14,2:16:0.003582,0.996418,0:27,0,280	0/1:0,2:2:0,0.634587,0.365413:77,6,0	0/0:2,0:2:0.874163,0.125837,0:0,6,73	0/0:2,0:2:0.874163,0.125837,0:0,6,76	0/1:14,8:22:0,1,0:179,0,282	0/0:31,2:33:0.999696,0.000304,0:0,33,365	0/0:16,1:17:0.982779,0.017221,0:0,15,302	0/0:101,2:103:1,0,0:0,246,435	0/1:5,1:6:0.042334,0.957666,0:16,0,126
chr6	7354579	chr6_7354579_T_G	T	G	.	PASS	AF=0.115385;DP=254;NS=13;AN=26;MAF=0.115385;AC=3;AC_Het=3;AC_Hom=0;AC_Hemi=0;HWE=1	GT:AD:DP:GP:PL	0/0:28,0:28:1,0,0:0,84,377	0/0:3,0:3:0.964085,0.035915,0:0,9,110	0/0:15,0:15:0.999991,9e-06,0:0,45,338	0/1:5,8:13:0,1,0:201,0,127	0/1:8,5:13:0,1,0:108,0,195	0/0:2,0:2:0.930659,0.069341,0:0,6,82	0/1:0,2:2:2e-06,0.770392,0.229606:68,6,0	0/0:3,0:3:0.964085,0.035915,0:0,9,107	0/0:15,0:15:0.999991,9e-06,0:0,45,315	0/0:30,0:30:1,0,0:0,90,379	0/0:18,0:18:0.999999,1e-06,0:0,54,350	0/0:104,0:104:1,0,0:0,313,459	0/0:8,0:8:0.998837,0.001163,0:0,24,239
chr6	7361140	chr6_7361140_T_A	T	A	.	PASS	AF=0.423077;DP=210;NS=13;AN=26;MAF=0.423077;AC=11;AC_Het=7;AC_Hom=4;AC_Hemi=0;HWE=1	GT:AD:DP:GP:PL	0/1:0,1:1:0.004142,0.544387,0.451471:22,3,0	1/1:0,6:6:0,0.036312,0.963688:192,18,0	1/1:0,3:3:0,0.231624,0.768376:97,9,0	0/0:5,0:5:0.950724,0.049276,0:0,15,167	0/1:7,4:11:0,1,0:110,0,196	0/1:2,1:3:0.000383,0.999617,1e-06:32,0,59	0/0:2,0:2:0.706889,0.293111,0:0,6,75	0/0:3,0:3:0.828279,0.171721,0:0,9,96	0/1:7,6:13:0,1,0:143,0,185	0/1:19,35:54:0,1,0:371,0,224	0/1:7,17:24:0,1,0:302,0,138	0/1:24,57:81:0,1,0:350,0,254	0/0:4,0:4:0.906076,0.093924,0:0,12,127
chr6	7362268	chr6_7362268_A_C	A	C	.	PASS	AF=0.384615;DP=271;NS=13;AN=26;MAF=0.384615;AC=10;AC_Het=8;AC_Hom=2;AC_Hemi=0;HWE=0.56581	GT:AD:DP:GP:PL	0/1:14,2:16:0.002134,0.997866,0:26,0,209	0/0:3,0:3:0.867876,0.132124,0:0,9,109	0/1:9,3:12:5e-06,0.999995,0:53,0,216	0/1:4,2:6:7e-06,0.999993,0:51,0,121	0/1:13,2:15:0.047712,0.952288,0:12,0,279	1/1:0,2:2:0,0.450864,0.549136:68,6,0	0/1:5,1:6:0.010371,0.989629,0:19,0,152	0/1:0,1:1:0.00081,0.62101,0.37818:31,3,0	0/1:25,3:28:0.122365,0.877635,0:8,0,316	0/0:55,2:57:1,0,0:0,108,406	0/0:24,2:26:0.995696,0.004304,0:0,24,353	0/0:94,1:95:1,0,0:0,263,434	0/1:3,1:4:0.039705,0.960295,0:13,0,95
chr6	7362639	chr6_7362639_A_G	A	G	.	PASS	AF=0.230769;DP=271;NS=13;AN=26;MAF=0.230769;AC=6;AC_Het=4;AC_Hom=2;AC_Hemi=0;HWE=0.522981	GT:AD:DP:GP:PL	0/1:3,18:21:0,0.999614,0.000386:269,0,26	0/0:7,0:7:0.995196,0.004804,0:0,21,206	0/0:18,1:19:0.999802,0.000198,0:0,35,331	0/0:6,0:6:0.990438,0.009562,0:0,18,186	0/1:5,3:8:0,1,0:74,0,143	0/1:6,1:7:0.061424,0.938576,0:14,0,146	0/0:7,1:8:0.761953,0.238047,0:0,3,161	0/0:4,0:4:0.962816,0.037184,0:0,12,112	0/0:13,0:13:0.999925,7.5e-05,0:0,39,293	0/0:41,1:42:1,0,0:0,92,403	0/0:24,1:25:0.999954,4.6e-05,0:0,41,349	0/1:63,42:105:0,1,0:329,0,357	1/1:0,6:6:0,0.091849,0.908151:164,18,0
chr6	7368639	chr6_7368639_G_A	G	A	.	PASS	AF=0.5;DP=213;NS=12;AN=24;MAF=0.5;AC=12;AC_Het=2;AC_Hom=10;AC_Hemi=0;HWE=0.0264585	GT:AD:DP:GP:PL	./.:0,0:0:0.257085,0.499901,0.243014:0,0,0	1/1:0,4:4:0,0.113918,0.886082:143,12,0	1/1:0,11:11:0,0.001003,0.998997:286,33,0	0/0:13,0:13:0.999763,0.000237,0:0,39,277	0/0:4,0:4:0.891642,0.108358,0:0,12,131	0/1:1,2:3:0,0.976196,0.023803:62,0,13	0/1:0,1:1:4.1e-05,0.507012,0.492946:41,3,0	1/1:0,2:2:0,0.339612,0.660388:82,6,0	0/0:22,0:22:1,0,0:0,66,384	0/0:53,0:53:1,0,0:0,160,439	0/0:21,0:21:0.999999,1e-06,0:0,63,379	1/1:0,77:77:0,0,1:424,232,0	1/1:0,2:2:0,0.339612,0.660388:75,6,0
chr6	7368670	chr6_7368670_C_T	C	T	.	PASS	AF=0.416667;DP=244;NS=12;AN=24;MAF=0.416667;AC=10;AC_Het=0;AC_Hom=10;AC_Hemi=0;HWE=0.000403823	GT:AD:DP:GP:PL	./.:0,0:0:0.385197,0.470891,0.143912:0,0,0	0/0:8,0:8:0.995248,0.004752,0:0,24,233	0/0:17,0:17:0.999991,9e-06,0:0,51,345	0/0:10,0:10:0.998808,0.001192,0:0,30,266	0/0:6,0:6:0.981258,0.018742,0:0,18,188	1/1:0,3:3:0,0.290276,0.709724:101,9,0	1/1:0,3:3:0,0.290276,0.709724:114,9,0	1/1:0,4:4:0,0.169778,0.830222:146,12,0	0/0:25,0:25:1,0,0:0,75,405	0/0:57,0:57:1,0,0:0,172,436	0/0:20,0:20:0.999999,1e-06,0:0,60,369	1/1:0,87:87:0,0,1:439,262,0	1/1:0,4:4:0,0.169778,0.830222:138,12,0
chr6	7368714	chr6_7368714_G_T	G	T	.	PASS	AF=0.153846;DP=263;NS=13;AN=26;MAF=0.153846;AC=4;AC_Het=2;AC_Hom=2;AC_Hemi=0;HWE=0.234783	GT:AD:DP:GP:PL	0/1:1,3:4:0,0.999568,0.000432:80,0,23	0/0:5,0:5:0.98944,0.01056,0:0,15,166	0/0:17,0:17:0.999997,3e-06,0:0,51,349	0/0:15,1:16:0.974511,0.025489,0:0,11,310	0/0:10,0:10:0.999667,0.000333,0:0,30,261	0/0:2,0:2:0.921333,0.078667,0:0,6,75	1/1:0,4:4:0,0.422617,0.577383:143,12,0	0/0:2,0:2:0.921333,0.078667,0:0,6,80	0/0:29,0:29:1,0,0:0,87,403	0/0:58,0:58:1,0,0:0,175,441	0/0:28,0:28:1,0,0:0,84,402	0/1:44,40:84:0,1,0:336,0,354	0/0:4,0:4:0.979101,0.020899,0:0,12,146
chr6	7370049	chr6_7370049_C_A	C	A	.	PASS	AF=0.291667;DP=148;NS=12;AN=24;MAF=0.291667;AC=7;AC_Het=7;AC_Hom=0;AC_Hemi=0;HWE=0.487414	GT:AD:DP:GP:PL	./.:0,0:0:0.430327,0.451332,0.118341:0,0,0	0/0:4,0:4:0.938484,0.061516,0:0,12,127	0/1:1,2:3:2.3e-05,0.939907,0.060071:46,0,6	0/1:5,2:7:3.8e-05,0.999962,0:44,0,116	0/1:2,1:3:0.001597,0.99838,2.2e-05:28,0,41	0/0:1,0:1:0.65598,0.343997,2.3e-05:0,3,39	0/1:1,2:3:0,0.979655,0.020345:63,0,11	0/0:1,0:1:0.653642,0.342771,0.003587:0,3,17	0/1:17,6:23:0,1,0:76,0,227	0/0:41,2:43:1,0,0:0,67,318	0/0:24,3:27:0.576995,0.423005,0:0,2,212	0/1:12,14:26:0,1,0:246,0,182	0/1:1,1:2:0.001204,0.998691,0.000105:29,0,34
chr6	7384112	chr6_7384112_C_T	C	T	.	PASS	AF=0.461538;DP=212;NS=13;AN=26;MAF=0.461538;AC=12;AC_Het=4;AC_Hom=8;AC_Hemi=0;HWE=0.260843	GT:AD:DP:GP:PL	0/0:4,0:4:0.900955,0.099045,0:0,12,131	0/1:7,4:11:0,1,0:96,0,158	1/1:0,19:19:0,4e-06,0.999996:372,57,0	0/1:16,7:23:0,1,0:157,0,294	0/1:11,4:15:0,1,0:80,0,233	0/1:7,3:10:0,1,0:64,0,175	1/1:0,3:3:0,0.221332,0.778668:112,9,0	0/0:2,0:2:0.694568,0.305431,0:0,6,64	0/0:12,0:12:0.999571,0.000429,0:0,36,286	0/0:29,0:29:1,0,0:0,87,403	0/0:12,0:12:0.999571,0.000429,0:0,36,290	1/1:0,64:64:0,0,1:426,193,0	1/1:0,7:7:0,0.017455,0.982545:212,21,0
chr6	7385057	chr6_7385057_A_G	A	G	.	PASS	AF=0.423077;DP=255;NS=13;AN=26;MAF=0.423077;AC=11;AC_Het=3;AC_Hom=8;AC_Hemi=0;HWE=0.0855297	GT:AD:DP:GP:PL	0/0:4,0:4:0.923391,0.076609,0:0,12,128	1/1:0,2:2:0,0.429644,0.570356:79,6,0	0/0:14,0:14:0.999919,8.1e-05,0:0,42,323	0/1:4,3:7:0,1,0:87,0,106	0/1:4,4:8:0,1,0:113,0,111	0/0:1,0:1:0.601041,0.398932,2.6e-05:0,3,40	1/1:0,2:2:0,0.429644,0.570356:70,6,0	1/1:0,5:5:0,0.086056,0.913944:176,15,0	0/0:14,0:14:0.999919,8.1e-05,0:0,42,305	0/0:36,0:36:1,0,0:0,108,418	0/0:11,0:11:0.999352,0.000648,0:0,33,272	0/1:78,69:147:0,1,0:348,0,367	1/1:0,4:4:0,0.158476,0.841524:140,12,0
chr6	7398459	chr6_7398459_G_C	G	C	.	PASS	AF=0.153846;DP=271;NS=13;AN=26;MAF=0.153846;AC=4;AC_Het=4;AC_Hom=0;AC_Hemi=0;HWE=1	GT:AD:DP:GP:PL	0/0:21,0:21:1,0,0:0,63,356	0/0:9,0:9:0.9992,0.0008,0:0,27,213	0/0:12,0:12:0.9999,0.0001,0:0,36,261	0/1:8,9:17:0,1,0:174,0,175	0/1:16,2:18:0.013256,0.986744,0:23,0,265	0/0:3,0:3:0.951243,0.048757,0:0,9,102	0/1:0,2:2:1e-06,0.709184,0.290815:68,6,0	0/0:2,0:2:0.907018,0.092982,0:0,6,69	0/0:10,0:10:0.9996,0.0004,0:0,30,227	0/0:38,0:38:1,0,0:0,114,412	0/0:15,0:15:0.999987,1.3e-05,0:0,45,325	0/1:53,64:117:0,1,0:358,0,348	0/0:7,0:7:0.996807,0.003193,0:0,21,162
chr6	7401823	chr6_7401823_T_C	T	C	.	PASS	AF=0.5;DP=237;NS=13;AN=26;MAF=0.5;AC=13;AC_Het=3;AC_Hom=10;AC_Hemi=0;HWE=0.0892525	GT:AD:DP:GP:PL	1/1:0,14:14:0,0.000133,0.999867:241,42,0	1/1:0,2:2:0,0.353551,0.646449:71,6,0	1/1:0,10:10:0,0.002132,0.997868:190,30,0	0/1:3,6:9:0,1,0:135,0,79	0/1:8,3:11:0,1,0:62,0,173	0/0:6,0:6:0.972226,0.027774,0:0,18,147	1/1:0,3:3:0,0.214734,0.785266:97,9,0	1/1:0,2:2:0,0.353551,0.646449:69,6,0	0/0:22,0:22:1,0,0:0,66,374	0/0:70,0:70:1,0,0:0,211,439	0/0:25,0:25:1,0,0:0,75,349	0/1:27,34:61:0,1,0:286,0,213	0/0:2,0:2:0.686297,0.313703,0:0,6,69
chr6	7410505	chr6_7410505_A_G	A	G	.	PASS	AF=0.153846;DP=272;NS=13;AN=26;MAF=0.153846;AC=4;AC_Het=2;AC_Hom=2;AC_Hemi=0;HWE=0.234783	GT:AD:DP:GP:PL	0/0:7,0:7:0.997185,0.002815,0:0,21,186	1/1:0,7:7:0,0.079591,0.920409:209,21,0	0/1:3,14:17:0,1,0:298,0,60	0/1:3,5:8:0,1,0:119,0,87	0/0:16,0:16:0.999994,6e-06,0:0,48,345	0/0:5,0:5:0.988834,0.011166,0:0,15,155	0/0:5,0:5:0.988834,0.011166,0:0,15,152	0/0:4,0:4:0.977914,0.022086,0:0,12,139	0/0:24,0:24:1,0,0:0,72,389	0/0:53,0:53:1,0,0:0,160,428	0/0:26,0:26:1,0,0:0,78,406	0/0:95,0:95:1,0,0:0,286,437	0/0:5,0:5:0.988834,0.011166,0:0,15,164
chr6	7410717	chr6_7410717_C_A	C	A	.	PASS	AF=0.181818;DP=231;NS=11;AN=22;MAF=0.181818;AC=4;AC_Het=4;AC_Hom=0;AC_Hemi=0;HWE=1	GT:AD:DP:GP:PL	0/0:9,0:9:0.999091,0.000909,0:0,27,221	0/1:0,1:1:0.0011,0.810202,0.188698:35,3,0	0/1:1,3:4:0,0.998143,0.001857:92,0,18	0/0:4,0:4:0.971712,0.028288,0:0,12,126	0/1:8,1:9:0.354764,0.645236,0:6,0,183	./.:0,0:0:0.657875,0.30644,0.035685:0,0,0	./.:0,0:0:0.657875,0.30644,0.035685:0,0,0	0/0:1,0:1:0.811093,0.188903,4e-06:0,3,40	0/0:29,1:30:0.999999,1e-06,0:0,57,349	0/0:80,8:88:0.999999,1e-06,0:0,60,324	0/1:20,4:24:0.001181,0.998819,0:33,0,285	0/0:55,4:59:1,0,0:0,105,379	0/0:2,0:2:0.895697,0.104303,0:0,6,72
chr6	7412159	chr6_7412159_G_A	G	A	.	PASS	AF=0.192308;DP=219;NS=13;AN=26;MAF=0.192308;AC=5;AC_Het=1;AC_Hom=4;AC_Hemi=0;HWE=0.026087	GT:AD:DP:GP:PL	1/1:0,11:11:0,0.003865,0.996135:240,33,0	0/0:8,0:8:0.998038,0.001962,0:0,24,231	0/0:19,0:19:0.999999,1e-06,0:0,57,357	0/1:1,8:9:0,0.980058,0.019942:189,0,8	0/0:10,0:10:0.999509,0.000491,0:0,30,251	0/0:3,0:3:0.940812,0.059188,0:0,9,109	1/1:0,6:6:0,0.110456,0.889544:189,18,0	0/0:1,0:1:0.79894,0.201056,4e-06:0,3,41	0/0:22,0:22:1,0,0:0,66,334	0/0:53,0:53:1,0,0:0,160,419	0/0:17,0:17:0.999996,4e-06,0:0,51,331	0/0:57,0:57:1,0,0:0,172,331	0/0:3,0:3:0.940812,0.059188,0:0,9,104
chr6	7412328	chr6_7412328_C_T	C	T	.	PASS	AF=0.192308;DP=160;NS=13;AN=26;MAF=0.192308;AC=5;AC_Het=3;AC_Hom=2;AC_Hemi=0;HWE=0.373913	GT:AD:DP:GP:PL	1/1:0,8:8:0,0.028133,0.971867:215,24,0	0/0:3,0:3:0.936799,0.063201,0:0,9,98	0/0:25,0:25:1,0,0:0,75,396	0/1:6,1:7:0.106092,0.893908,0:12,0,163	0/0:3,0:3:0.936799,0.063201,0:0,9,96	0/0:4,0:4:0.967368,0.032632,0:0,12,119	0/0:1,0:1:0.78747,0.212512,1.8e-05:0,3,35	0/1:3,1:4:0.009283,0.990717,0:23,0,97	0/0:11,1:12:0.70552,0.29448,0:0,1,235	0/0:47,1:48:1,0,0:0,111,362	0/0:19,1:20:0.999978,2.2e-05,0:0,44,281	0/1:18,3:21:0.116012,0.883988,0:11,0,259	0/0:2,0:2:0.88111,0.11889,0:0,6,70
chr6	7414509	chr6_7414509_G_A	G	A	.	PASS	AF=0.208333;DP=161;NS=12;AN=24;MAF=0.208333;AC=5;AC_Het=5;AC_Hom=0;AC_Hemi=0;HWE=1	GT:AD:DP:GP:PL	0/0:7,0:7:0.995278,0.004722,0:0,21,163	0/1:7,1:8:0.077526,0.922474,0:13,0,184	0/0:21,0:21:1,0,0:0,63,365	0/1:0,1:1:0.001005,0.76628,0.232715:34,3,0	0/0:9,0:9:0.998815,0.001185,0:0,27,261	0/0:2,0:2:0.868174,0.131826,0:0,6,82	./.:0,0:0:0.588369,0.357366,0.054265:0,0,0	0/0:6,0:6:0.990599,0.009401,0:0,18,196	0/1:9,2:11:0.000533,0.999467,0:35,0,220	0/0:27,3:30:0.689057,0.310943,0:0,1,328	0/0:16,0:16:0.999991,9e-06,0:0,48,338	0/1:40,6:46:0.000497,0.999503,0:35,0,337	0/1:3,1:4:0.020472,0.979528,0:19,0,101
chr6	7415724	chr6_7415724_T_C	T	C	.	PASS	AF=0.458333;DP=263;NS=12;AN=24;MAF=0.458333;AC=11;AC_Het=5;AC_Hom=6;AC_Hemi=0;HWE=0.59387	GT:AD:DP:GP:PL	./.:0,0:0:0.299443,0.495542,0.205015:0,0,0	0/0:7,0:7:0.987237,0.012763,0:0,21,205	0/0:20,0:20:0.999998,2e-06,0:0,60,378	1/1:1,8:9:0,0.380202,0.619798:213,6,0	0/0:9,0:9:0.996778,0.003222,0:0,27,247	1/1:0,10:10:0,0.002355,0.997645:256,30,0	1/1:0,3:3:0,0.232027,0.767973:93,9,0	0/1:0,1:1:5.3e-05,0.547183,0.452765:41,3,0	0/1:8,10:18:0,1,0:204,0,168	0/1:29,30:59:0,1,0:340,0,320	0/1:17,8:25:0,1,0:155,0,278	0/1:51,43:94:0,1,0:346,0,358	0/0:7,0:7:0.987237,0.012763,0:0,21,204
chr6	7424284	chr6_7424284_C_T	C	T	.	PASS	AF=0.384615;DP=227;NS=13;AN=26;MAF=0.384615;AC=10;AC_Het=2;AC_Hom=8;AC_Hemi=0;HWE=0.0196258	GT:AD:DP:GP:PL	0/0:8,0:8:0.995133,0.004867,0:0,24,222	0/1:0,1:1:0.000124,0.614918,0.384958:39,3,0	0/0:24,0:24:1,0,0:0,72,369	0/1:7,5:12:0,1,0:124,0,177	0/0:10,0:10:0.998779,0.001221,0:0,30,251	0/0:12,0:12:0.999694,0.000306,0:0,36,300	1/1:0,9:9:0,0.006201,0.993799:242,27,0	1/1:0,5:5:0,0.09077,0.90923:156,15,0	0/0:10,0:10:0.998779,0.001221,0:0,30,265	0/0:51,0:51:1,0,0:0,154,428	0/0:24,0:24:1,0,0:0,72,364	1/1:0,57:57:0,0,1:413,172,0	1/1:0,3:3:0,0.285375,0.714625:97,9,0
chr6	7424485	chr6_7424485_C_T	C	T	.	PASS	AF=0.153846;DP=232;NS=13;AN=26;MAF=0.153846;AC=4;AC_Het=2;AC_Hom=2;AC_Hemi=0;HWE=0.234783	GT:AD:DP:GP:PL	0/0:8,0:8:0.998698,0.001302,0:0,24,199	0/0:4,0:4:0.979567,0.020433,0:0,12,123	0/0:19,0:19:0.999999,1e-06,0:0,57,346	0/1:3,8:11:0,1,0:187,0,63	0/1:17,2:19:0.291585,0.708415,0:9,0,313	0/0:9,0:9:0.999349,0.000651,0:0,27,258	1/1:0,9:9:0,0.022871,0.977129:238,27,0	0/0:6,0:6:0.994812,0.005188,0:0,18,188	0/0:7,0:7:0.997399,0.002601,0:0,21,190	0/0:26,0:26:1,0,0:0,78,369	0/0:16,0:16:0.999995,5e-06,0:0,48,335	0/0:88,2:90:1,0,0:0,199,410	0/0:7,0:7:0.997399,0.002601,0:0,21,172
chr6	7426867	chr6_7426867_C_T	C	T	.	PASS	AF=0.115385;DP=253;NS=13;AN=26;MAF=0.115385;AC=3;AC_Het=1;AC_Hom=2;AC_Hemi=0;HWE=0.12	GT:AD:DP:GP:PL	0/0:31,0:31:1,0,0:0,93,390	1/1:0,5:5:0,0.343445,0.656555:152,15,0	0/0:17,0:17:0.999998,2e-06,0:0,51,338	0/1:7,3:10:0,1,0:76,0,166	0/0:11,0:11:0.999883,0.000117,0:0,33,232	0/0:3,0:3:0.970998,0.029002,0:0,9,112	0/0:3,0:3:0.970998,0.029002,0:0,9,90	0/0:2,0:2:0.943631,0.056369,0:0,6,68	0/0:12,0:12:0.999942,5.8e-05,0:0,36,251	0/0:54,0:54:1,0,0:0,163,431	0/0:31,0:31:1,0,0:0,93,395	0/0:68,0:68:1,0,0:0,205,412	0/0:6,0:6:0.996281,0.003719,0:0,18,153
chr6	7426940	chr6_7426940_A_G	A	G	.	PASS	AF=0.375;DP=226;NS=12;AN=24;MAF=0.375;AC=9;AC_Het=5;AC_Hom=4;AC_Hemi=0;HWE=1	GT:AD:DP:GP:PL	0/0:28,0:28:1,0,0:0,84,389	0/0:4,0:4:0.938195,0.061805,0:0,12,138	0/0:14,0:14:0.999936,6.4e-05,0:0,42,324	0/0:19,0:19:0.999998,2e-06,0:0,57,328	0/1:5,5:10:0,1,0:139,0,130	0/1:4,2:6:2e-06,0.999998,0:58,0,104	1/1:0,2:2:0,0.486835,0.513165:69,6,0	1/1:0,6:6:0,0.055972,0.944028:198,18,0	0/1:11,1:12:0.235799,0.764201,0:5,0,245	0/1:20,21:41:0,1,0:314,0,292	0/1:10,12:22:0,1,0:229,0,212	0/0:62,0:62:1,0,0:0,187,443	./.:0,0:0:0.428848,0.452034,0.119118:0,0,0
chr6	7427143	chr6_7427143_T_C	T	C	.	PASS	AF=0.291667;DP=255;NS=12;AN=24;MAF=0.291667;AC=7;AC_Het=3;AC_Hom=4;AC_Hemi=0;HWE=0.194508	GT:AD:DP:GP:PL	0/0:30,0:30:1,0,0:0,90,405	0/0:5,0:5:0.97338,0.02662,0:0,15,169	0/0:18,0:18:0.999997,3e-06,0:0,54,358	1/1:0,10:10:0,0.004443,0.995557:259,30,0	0/0:9,0:9:0.998294,0.001706,0:0,27,240	0/0:8,0:8:0.996593,0.003407,0:0,24,227	0/0:3,0:3:0.901392,0.098608,0:0,9,95	0/0:2,0:2:0.820485,0.179515,0:0,6,81	0/1:14,7:21:0,1,0:167,0,279	0/1:30,27:57:0,1,0:334,0,329	0/1:19,13:32:0,1,0:249,0,310	1/1:0,60:60:0,0,1:406,181,0	./.:0,0:0:0.48387,0.423475,0.092655:0,0,0
chr6	7436950	chr6_7436950_C_A	C	A	.	PASS	AF=0.192308;DP=259;NS=13;AN=26;MAF=0.192308;AC=5;AC_Het=1;AC_Hom=4;AC_Hemi=0;HWE=0.026087	GT:AD:DP:GP:PL	0/0:21,0:21:1,0,0:0,63,357	1/1:0,10:10:0,0.007824,0.992176:258,30,0	0/0:23,0:23:1,0,0:0,69,371	0/0:10,0:10:0.999517,0.000483,0:0,30,246	0/0:9,0:9:0.999034,0.000966,0:0,27,229	0/0:9,0:9:0.999034,0.000966,0:0,27,232	0/1:0,3:3:0,0.502363,0.497637:96,9,0	1/1:0,4:4:0,0.335435,0.664565:119,12,0	0/0:14,0:14:0.99997,3e-05,0:0,42,305	0/0:34,0:34:1,0,0:0,102,382	0/0:15,0:15:0.999985,1.5e-05,0:0,45,313	0/0:100,0:100:1,0,0:0,301,458	0/0:7,0:7:0.996146,0.003854,0:0,21,199
chr6	7437441	chr6_7437441_T_A	T	A	.	PASS	AF=0.291667;DP=196;NS=12;AN=24;MAF=0.291667;AC=7;AC_Het=5;AC_Hom=2;AC_Hemi=0;HWE=1	GT:AD:DP:GP:PL	0/0:31,1:32:0.999999,1e-06,0:0,59,372	0/0:9,0:9:0.998373,0.001627,0:0,27,213	1/1:0,13:13:0,0.000585,0.999415:241,39,0	0/1:7,6:13:0,1,0:141,0,162	0/1:4,2:6:4e-06,0.999996,0:55,0,117	0/0:4,0:4:0.950422,0.049578,0:0,12,111	0/0:6,0:6:0.987127,0.012873,0:0,18,189	./.:0,0:0:0.497804,0.415496,0.086699:0,0,0	0/1:6,3:9:0,1,0:73,0,148	0/1:15,12:27:0,1,0:208,0,213	0/1:7,6:13:0,1,0:106,0,128	0/0:55,1:56:1,0,0:0,147,413	0/0:8,0:8:0.99675,0.00325,0:0,24,220
chr6	7443739	chr6_7443739_A_G	A	G	.	PASS	AF=0.5;DP=263;NS=13;AN=26;MAF=0.5;AC=13;AC_Het=3;AC_Hom=10;AC_Hemi=0;HWE=0.0892525	GT:AD:DP:GP:PL	1/1:0,13:13:0,0.000282,0.999718:257,39,0	0/0:11,0:11:0.999154,0.000846,0:0,33,282	1/1:0,13:13:0,0.000282,0.999718:310,39,0	0/1:10,4:14:0,1,0:102,0,247	0/1:10,3:13:2e-06,0.999998,0:55,0,235	0/0:6,0:6:0.973634,0.026366,0:0,18,177	1/1:0,3:3:0,0.223887,0.776113:97,9,0	1/1:0,2:2:0,0.365864,0.634136:72,6,0	0/0:27,0:27:1,0,0:0,81,407	0/0:52,2:54:1,0,0:0,104,410	0/0:22,0:22:1,0,0:0,66,383	0/1:64,19:83:0,1,0:87,0,350	1/1:0,2:2:0,0.365864,0.634136:74,6,0
chr6	7444593	chr6_7444593_G_A	G	A	.	PASS	AF=0.153846;DP=212;NS=13;AN=26;MAF=0.153846;AC=4;AC_Het=2;AC_Hom=2;AC_Hemi=0;HWE=0.234783	GT:AD:DP:GP:PL	1/1:0,26:26:0,0,1:381,78,0	0/1:9,1:10:0.378331,0.621669,0:7,0,225	0/0:16,0:16:0.999995,5e-06,0:0,48,337	0/0:8,0:8:0.998691,0.001309,0:0,24,228	0/1:5,3:8:0,1,0:90,0,117	0/0:4,0:4:0.979466,0.020534,0:0,12,138	0/0:3,0:3:0.959758,0.040242,0:0,9,93	0/0:3,0:3:0.959758,0.040242,0:0,9,96	0/0:12,0:12:0.999918,8.2e-05,0:0,36,289	0/0:33,0:33:1,0,0:0,99,401	0/0:19,0:19:0.999999,1e-06,0:0,57,339	0/0:64,0:64:1,0,0:0,193,403	0/0:5,0:5:0.989627,0.010373,0:0,15,163
chr6	7444785	chr6_7444785_C_T	C	T	.	PASS	AF=0.115385;DP=158;NS=13;AN=26;MAF=0.115385;AC=3;AC_Het=1;AC_Hom=2;AC_Hemi=0;HWE=0.12	GT:AD:DP:GP:PL	0/0:7,0:7:0.997906,0.002094,0:0,21,171	0/0:3,0:3:0.967513,0.032487,0:0,9,106	1/1:0,6:6:0,0.188737,0.811263:160,18,0	0/0:7,0:7:0.997906,0.002094,0:0,21,157	0/0:5,0:5:0.991675,0.008325,0:0,15,129	0/1:5,1:6:0.01857,0.98143,0:23,0,139	0/0:1,0:1:0.881584,0.118411,5e-06:0,3,35	0/0:1,0:1:0.881587,0.118411,2e-06:0,3,40	0/0:15,0:15:0.999992,8e-06,0:0,45,309	0/0:41,0:41:1,0,0:0,123,371	0/0:13,0:13:0.999967,3.3e-05,0:0,39,276	0/0:47,0:47:1,0,0:0,141,411	0/0:6,0:6:0.99582,0.00418,0:0,18,159
chr6	7444865	chr6_7444865_A_G	A	G	.	PASS	AF=0.307692;DP=258;NS=13;AN=26;MAF=0.307692;AC=8;AC_Het=6;AC_Hom=2;AC_Hemi=0;HWE=1	GT:AD:DP:GP:PL	1/1:0,20:20:0,5e-06,0.999995:352,60,0	0/0:6,0:6:0.98811,0.01189,0:0,18,169	0/0:27,0:27:1,0,0:0,81,372	0/0:5,0:5:0.976499,0.023501,0:0,15,157	0/1:15,2:17:0.09551,0.90449,0:11,0,274	0/1:9,3:12:1e-06,0.999999,0:63,0,190	0/1:4,1:5:0.205645,0.794355,0:7,0,96	0/1:3,1:4:0.010297,0.989703,0:21,0,84	0/1:10,1:11:0.400181,0.599819,0:3,0,196	0/0:29,1:30:0.999998,2e-06,0:0,55,344	0/0:29,0:29:1,0,0:0,87,367	0/0:83,0:83:1,0,0:0,250,443	0/1:8,1:9:0.095271,0.904729,0:11,0,193
chr6	7444890	chr6_7444890_T_C	T	C	.	PASS	AF=0.346154;DP=257;NS=13;AN=26;MAF=0.346154;AC=9;AC_Het=5;AC_Hom=4;AC_Hemi=0;HWE=0.578215	GT:AD:DP:GP:PL	0/0:25,0:25:1,0,0:0,75,369	0/0:7,0:7:0.992494,0.007506,0:0,21,211	0/0:23,0:23:1,0,0:0,69,378	0/1:3,2:5:1e-06,0.999999,0:62,0,102	0/1:9,7:16:0,1,0:154,0,207	0/1:6,1:7:0.062066,0.937934,0:12,0,160	0/1:3,1:4:0.093633,0.906367,0:10,0,98	1/1:0,3:3:0,0.340585,0.659415:105,9,0	0/0:14,0:14:0.999941,5.9e-05,0:0,42,285	0/0:24,0:24:1,0,0:0,72,345	0/0:30,0:30:1,0,0:0,90,386	0/1:62,30:92:0,1,0:254,0,347	1/1:0,7:7:0,0.03127,0.96873:191,21,0
chr6	7448618	chr6_7448618_G_T	G	T	.	PASS	AF=0.115385;DP=219;NS=13;AN=26;MAF=0.115385;AC=3;AC_Het=3;AC_Hom=0;AC_Hemi=0;HWE=1	GT:AD:DP:GP:PL	0/0:21,0:21:1,0,0:0,63,353	0/0:6,0:6:0.995713,0.004287,0:0,18,147	0/0:12,0:12:0.999933,6.7e-05,0:0,36,265	0/0:21,0:21:1,0,0:0,63,327	0/1:6,1:7:0.127966,0.872034,0:14,0,131	0/0:2,0:2:0.935546,0.064454,0:0,6,49	0/1:2,1:3:0.009094,0.990906,0:26,0,61	0/0:4,0:4:0.983068,0.016932,0:0,12,112	0/1:5,3:8:1e-06,0.999999,0:65,0,117	0/0:23,1:24:0.999967,3.3e-05,0:0,39,257	0/0:19,2:21:0.808523,0.191477,0:0,1,230	0/0:82,3:85:1,0,0:0,178,361	0/0:5,0:5:0.991462,0.008538,0:0,15,155
chr6	7449243	chr6_7449243_G_A	G	A	.	PASS	AF=0.5;DP=262;NS=13;AN=26;MAF=0.5;AC=13;AC_Het=3;AC_Hom=10;AC_Hemi=0;HWE=0.0892525	GT:AD:DP:GP:PL	1/1:0,8:8:0,0.008049,0.991951:170,24,0	0/0:6,0:6:0.970795,0.029205,0:0,18,191	1/1:0,16:16:0,3.2e-05,0.999968:357,48,0	0/1:3,8:11:0,1,0:206,0,60	0/1:8,2:10:1.8e-05,0.999982,0:45,0,204	0/0:11,0:11:0.999061,0.000939,0:0,33,260	1/1:0,6:6:0,0.031438,0.968562:189,18,0	1/1:0,3:3:0,0.206145,0.793855:116,9,0	0/0:17,0:17:0.999985,1.5e-05,0:0,51,344	0/0:51,0:51:1,0,0:0,154,426	0/0:19,0:19:0.999996,4e-06,0:0,57,350	0/1:56,42:98:0,1,0:340,0,357	1/1:0,6:6:0,0.031438,0.968562:203,18,0
chr6	7457105	chr6_7457105_C_T	C	T	.	PASS	AF=0.461538;DP=264;NS=13;AN=26;MAF=0.461538;AC=12;AC_Het=2;AC_Hom=10;AC_Hemi=0;HWE=0.0206165	GT:AD:DP:GP:PL	1/1:0,8:8:0,0.009133,0.990867:215,24,0	1/1:0,6:6:0,0.03556,0.96444:188,18,0	1/1:0,22:22:0,1e-06,0.999999:371,66,0	0/1:10,10:20:0,1,0:199,0,210	0/1:3,2:5:2e-06,0.999998,0:56,0,86	0/0:4,0:4:0.904214,0.095786,0:0,12,140	1/1:0,5:5:0,0.068679,0.931321:158,15,0	1/1:0,5:5:0,0.068679,0.931321:160,15,0	0/0:14,0:14:0.999897,0.000103,0:0,42,298	0/0:46,0:46:1,0,0:0,138,427	0/0:18,0:18:0.999994,6e-06,0:0,54,365	0/0:104,0:104:1,0,0:0,313,456	0/0:7,0:7:0.986932,0.013068,0:0,21,202
chr6	7460317	chr6_7460317_C_T	C	T	.	PASS	AF=0.125;DP=217;NS=12;AN=24;MAF=0.125;AC=3;AC_Het=1;AC_Hom=2;AC_Hemi=0;HWE=0.130435	GT:AD:DP:GP:PL	0/0:28,0:28:1,0,0:0,84,392	0/0:10,0:10:0.999722,0.000278,0:0,30,276	0/0:23,0:23:1,0,0:0,69,396	0/1:10,4:14:0,1,0:101,0,245	0/0:7,0:7:0.997784,0.002216,0:0,21,221	0/0:7,0:7:0.997784,0.002216,0:0,21,188	1/1:0,9:9:0,0.026745,0.973255:261,27,0	0/0:5,0:5:0.991195,0.008805,0:0,15,169	0/0:20,0:20:1,0,0:0,60,354	0/0:35,0:35:1,0,0:0,105,405	0/0:17,0:17:0.999998,2e-06,0:0,51,332	0/0:42,0:42:1,0,0:0,126,407	./.:0,0:0:0.76659,0.217922,0.015487:0,0,0
chr6	7462223	chr6_7462223_T_C	T	C	.	PASS	AF=0.166667;DP=171;NS=12;AN=24;MAF=0.166667;AC=4;AC_Het=4;AC_Hom=0;AC_Hemi=0;HWE=1	GT:AD:DP:GP:PL	0/0:23,0:23:1,0,0:0,69,309	0/0:1,0:1:0.818833,0.181151,1.6e-05:0,3,34	0/0:11,0:11:0.999784,0.000216,0:0,33,248	0/1:2,1:3:0.001434,0.998566,0:32,0,66	0/1:5,2:7:7e-06,0.999993,0:55,0,148	0/0:1,0:1:0.818842,0.181153,5e-06:0,3,39	0/1:0,2:2:0,0.693254,0.306746:82,6,0	0/0:3,0:3:0.947592,0.052408,0:0,9,104	0/0:23,0:23:1,0,0:0,69,372	0/0:57,0:57:1,0,0:0,172,432	0/0:28,0:28:1,0,0:0,84,396	0/1:10,2:12:0.372512,0.627488,0:6,0,208	./.:0,0:0:0.670507,0.296676,0.032817:0,0,0
chr6	7474705	chr6_7474705_G_A	G	A	.	PASS	AF=0.115385;DP=115;NS=13;AN=26;MAF=0.115385;AC=3;AC_Het=3;AC_Hom=0;AC_Hemi=0;HWE=1	GT:AD:DP:GP:PL	0/0:9,0:9:0.999442,0.000558,0:0,27,199	0/0:4,0:4:0.982454,0.017546,0:0,12,135	0/0:19,0:19:0.999999,1e-06,0:0,57,372	0/0:9,0:9:0.999442,0.000558,0:0,27,249	0/0:8,0:8:0.998885,0.001115,0:0,24,214	0/1:3,1:4:0.01739,0.98261,0:23,0,86	0/0:1,0:1:0.874978,0.125015,7e-06:0,3,34	0/0:4,0:4:0.982454,0.017546,0:0,12,132	0/1:7,3:10:2.8e-05,0.999972,0:51,0,183	0/0:29,0:29:1,0,0:0,87,385	0/0:12,1:13:0.919267,0.080733,0:0,5,245	0/1:3,1:4:0.100222,0.899778,0:15,0,88	0/0:1,0:1:0.874979,0.125015,6e-06:0,3,35
chr6	7481140	chr6_7481140_G_A	G	A	.	PASS	AF=0.181818;DP=269;NS=11;AN=22;MAF=0.181818;AC=4;AC_Het=4;AC_Hom=0;AC_Hemi=0;HWE=1	GT:AD:DP:GP:PL	0/0:31,0:31:1,0,0:0,93,393	0/0:2,0:2:0.891128,0.108872,0:0,6,73	0/0:16,0:16:0.999993,7e-06,0:0,48,324	0/0:5,0:5:0.984959,0.015041,0:0,15,158	0/1:11,5:16:0,1,0:102,0,230	0/1:1,2:3:2e-06,0.999875,0.000123:60,0,30	./.:0,0:0:0.645825,0.315615,0.03856:0,0,0	./.:0,0:0:0.645825,0.315615,0.03856:0,0,0	0/0:24,0:24:1,0,0:0,72,381	0/0:68,0:68:1,0,0:0,205,442	0/0:23,0:23:1,0,0:0,69,359	0/1:34,46:80:0,1,0:351,0,268	0/1:0,1:1:0.000261,0.803421,0.196318:41,3,0
chr6	7484242	chr6_7484242_A_G	A	G	.	PASS	AF=0.192308;DP=269;NS=13;AN=26;MAF=0.192308;AC=5;AC_Het=1;AC_Hom=4;AC_Hemi=0;HWE=0.026087	GT:AD:DP:GP:PL	1/1:0,15:15:0,0.000268,0.999732:258,45,0	0/0:6,0:6:0.992935,0.007065,0:0,18,168	0/0:11,0:11:0.999778,0.000222,0:0,33,191	0/0:12,0:12:0.999889,0.000111,0:0,36,279	0/0:9,0:9:0.999111,0.000889,0:0,27,255	0/1:4,3:7:0,1,0:79,0,113	0/0:8,0:8:0.998224,0.001776,0:0,24,229	1/1:0,5:5:0,0.215365,0.784635:129,15,0	0/0:15,0:15:0.999986,1.4e-05,0:0,45,308	0/0:62,0:62:1,0,0:0,187,439	0/0:29,0:29:1,0,0:0,87,407	0/0:86,0:86:1,0,0:0,259,443	0/0:4,0:4:0.972327,0.027673,0:0,12,118
chr6	7486756	chr6_7486756_A_C	A	C	.	PASS	AF=0.5;DP=250;NS=12;AN=24;MAF=0.5;AC=12;AC_Het=4;AC_Hom=8;AC_Hemi=0;HWE=0.281462	GT:AD:DP:GP:PL	0/0:5,0:5:0.945561,0.054439,0:0,15,117	1/1:0,3:3:0,0.213448,0.786552:110,9,0	1/1:0,14:14:0,0.000132,0.999868:306,42,0	0/1:5,6:11:0,1,0:142,0,141	0/1:2,4:6:0,0.999999,1e-06:104,0,58	0/1:3,3:6:0,1,0:97,0,86	1/1:0,3:3:0,0.213448,0.786552:105,9,0	./.:0,0:0:0.270923,0.499159,0.229917:0,0,0	0/0:28,0:28:1,0,0:0,84,410	0/0:42,0:42:1,0,0:0,126,433	0/0:20,0:20:0.999998,2e-06,0:0,60,365	0/1:50,58:108:0,1,0:352,0,348	1/1:0,4:4:0,0.119474,0.880526:128,12,0
chr6	7487231	chr6_7487231_A_G	A	G	.	PASS	AF=0.5;DP=272;NS=13;AN=26;MAF=0.5;AC=13;AC_Het=3;AC_Hom=10;AC_Hemi=0;HWE=0.0892525	GT:AD:DP:GP:PL	1/1:0,14:14:0,0.000124,0.999876:258,42,0	1/1:0,5:5:0,0.059528,0.940472:157,15,0	1/1:0,18:18:0,8e-06,0.999992:348,54,0	0/0:3,0:3:0.802029,0.197971,0:0,9,88	0/1:7,6:13:0,1,0:166,0,176	0/1:2,4:6:0,0.999998,2e-06:124,0,54	0/0:9,0:9:0.996158,0.003842,0:0,27,229	1/1:0,4:4:0,0.112368,0.887632:125,12,0	0/0:17,0:17:0.999985,1.5e-05,0:0,51,324	0/0:52,0:52:1,0,0:0,157,422	0/0:21,0:21:0.999999,1e-06,0:0,63,338	0/1:48,58:106:0,1,0:354,0,331	1/1:0,4:4:0,0.112368,0.887632:148,12,0
chr6	7493243	chr6_7493243_G_A	G	A	.	PASS	AF=0.166667;DP=211;NS=12;AN=24;MAF=0.166667;AC=4;AC_Het=2;AC_Hom=2;AC_Hemi=0;HWE=0.254658	GT:AD:DP:GP:PL	./.:0,0:0:0.6783,0.290579,0.031121:0,0,0	1/1:0,7:7:0,0.067984,0.932016:212,21,0	0/0:18,0:18:0.999998,2e-06,0:0,54,340	0/0:18,0:18:0.999998,2e-06,0:0,54,352	0/0:13,0:13:0.999948,5.2e-05,0:0,39,306	0/1:2,1:3:0.001481,0.998519,0:32,0,63	0/0:8,0:8:0.99833,0.00167,0:0,24,186	0/1:0,2:2:1e-06,0.700083,0.299916:69,6,0	0/0:22,0:22:1,0,0:0,66,351	0/0:51,0:51:1,0,0:0,154,425	0/0:20,0:20:1,0,0:0,60,359	0/0:41,0:41:1,0,0:0,123,365	0/0:8,0:8:0.99833,0.00167,0:0,24,225
chr6	7520422	chr6_7520422_T_G	T	G	.	PASS	AF=0.181818;DP=243;NS=11;AN=22;MAF=0.181818;AC=4;AC_Het=4;AC_Hom=0;AC_Hemi=0;HWE=1	GT:AD:DP:GP:PL	0/0:9,0:9:0.998977,0.001023,0:0,27,199	./.:0,0:0:0.627737,0.329123,0.04314:0,0,0	./.:0,0:0:0.627737,0.329123,0.04314:0,0,0	0/0:5,0:5:0.98388,0.01612,0:0,15,158	0/1:2,1:3:0.001917,0.998083,0:30,0,62	0/1:2,1:3:0.001523,0.998477,0:31,0,64	0/0:7,0:7:0.995921,0.004079,0:0,21,221	0/1:0,2:2:0,0.656034,0.343966:75,6,0	0/0:32,0:32:1,0,0:0,96,421	0/0:66,0:66:1,0,0:0,199,464	0/0:27,0:27:1,0,0:0,81,409	0/1:73,15:88:0,1,0:111,0,323	0/0:1,0:1:0.792296,0.207699,5e-06:0,3,40
chr6	7521084	chr6_7521084_G_T	G	T	.	PASS	AF=0.5;DP=230;NS=11;AN=22;MAF=0.5;AC=11;AC_Het=3;AC_Hom=8;AC_Hemi=0;HWE=0.221583	GT:AD:DP:GP:PL	./.:0,0:0:0.290711,0.49693,0.212359:0,0,0	1/1:0,5:5:0,0.068141,0.931859:130,15,0	./.:0,0:0:0.290711,0.49693,0.212359:0,0,0	0/0:7,0:7:0.986822,0.013178,0:0,21,208	0/1:7,2:9:0.000589,0.999411,0:30,0,176	0/1:5,2:7:3e-06,0.999997,0:53,0,144	1/1:0,5:5:0,0.068141,0.931859:152,15,0	1/1:0,2:2:0,0.369086,0.630914:70,6,0	0/0:23,0:23:1,0,0:0,69,367	0/0:61,0:61:1,0,0:0,184,430	0/0:26,0:26:1,0,0:0,78,392	0/1:52,30:82:0,1,0:273,0,355	1/1:0,2:2:0,0.369086,0.630914:73,6,0
chr6	7524743	chr6_7524743_A_T	A	T	.	PASS	AF=0.125;DP=207;NS=12;AN=24;MAF=0.125;AC=3;AC_Het=1;AC_Hom=2;AC_Hemi=0;HWE=0.130435	GT:AD:DP:GP:PL	0/0:13,0:13:0.999969,3.1e-05,0:0,39,263	1/1:0,5:5:0,0.327739,0.672261:124,15,0	0/0:16,0:16:0.999996,4e-06,0:0,48,320	0/0:4,0:4:0.984229,0.015771,0:0,12,129	0/0:13,0:13:0.999969,3.1e-05,0:0,39,274	./.:0,0:0:0.785655,0.201434,0.012911:0,0,0	0/0:3,0:3:0.968947,0.031053,0:0,9,96	0/1:2,2:4:6e-06,0.999994,0:58,0,56	0/0:20,0:20:1,0,0:0,60,363	0/0:52,0:52:1,0,0:0,157,433	0/0:17,0:17:0.999998,2e-06,0:0,51,334	0/0:54,0:54:1,0,0:0,163,406	0/0:5,0:5:0.992052,0.007948,0:0,15,159
chr6	7530822	chr6_7530822_A_G	A	G	.	PASS	AF=0.346154;DP=218;NS=13;AN=26;MAF=0.346154;AC=9;AC_Het=5;AC_Hom=4;AC_Hemi=0;HWE=0.578215	GT:AD:DP:GP:PL	0/1:1,3:4:1e-05,0.968143,0.031847:50,0,9	0/1:0,1:1:0.001161,0.642818,0.356021:30,3,0	0/0:11,0:11:0.999459,0.000541,0:0,33,268	0/0:8,0:8:0.995692,0.004308,0:0,24,227	0/1:4,1:5:0.011362,0.988638,0:19,0,117	1/1:0,2:2:0,0.474451,0.525549:70,6,0	0/0:4,0:4:0.935255,0.064745,0:0,12,136	0/1:0,1:1:0.004605,0.640602,0.354794:24,3,0	0/0:21,0:21:0.999999,1e-06,0:0,63,332	0/0:49,3:52:0.999999,1e-06,0:0,61,365	0/0:24,0:24:1,0,0:0,72,367	0/1:52,25:77:0,1,0:162,0,357	1/1:0,6:6:0,0.053408,0.946592:172,18,0
chr6	7532777	chr6_7532777_C_T	C	T	.	PASS	AF=0.5;DP=247;NS=13;AN=26;MAF=0.5;AC=13;AC_Het=5;AC_Hom=8;AC_Hemi=0;HWE=0.577624	GT:AD:DP:GP:PL	1/1:0,16:16:0,3.1e-05,0.999969:292,48,0	1/1:0,3:3:0,0.200218,0.799782:108,9,0	1/1:0,18:18:0,8e-06,0.999992:313,54,0	0/1:4,10:14:0,1,0:233,0,100	0/1:6,3:9:0,1,0:82,0,136	0/1:4,1:5:0.005038,0.994962,0:20,0,108	0/0:6,0:6:0.969739,0.030261,0:0,18,149	0/1:0,1:1:4e-05,0.500325,0.499636:41,3,0	0/0:15,0:15:0.999939,6.1e-05,0:0,45,301	0/0:36,0:36:1,0,0:0,108,389	0/0:21,0:21:0.999999,1e-06,0:0,63,342	0/1:43,58:101:0,1,0:349,0,302	1/1:0,2:2:0,0.333638,0.666362:68,6,0
chr6	7533298	chr6_7533298_G_A	G	A	.	PASS	AF=0.115385;DP=231;NS=13;AN=26;MAF=0.115385;AC=3;AC_Het=1;AC_Hom=2;AC_Hemi=0;HWE=0.12	GT:AD:DP:GP:PL	0/0:2,0:2:0.937063,0.062937,0:0,6,74	0/0:2,0:2:0.937063,0.062937,0:0,6,75	0/0:3,0:3:0.967509,0.032491,0:0,9,96	0/0:17,0:17:0.999998,2e-06,0:0,51,345	0/0:21,0:21:1,0,0:0,63,370	0/1:6,2:8:2.3e-05,0.999977,0:52,0,163	0/0:5,0:5:0.991675,0.008325,0:0,15,143	1/1:0,7:7:0,0.104192,0.895808:214,21,0	0/0:17,0:17:0.999998,2e-06,0:0,51,316	0/0:32,0:32:1,0,0:0,96,388	0/0:16,0:16:0.999996,4e-06,0:0,48,337	0/0:97,0:97:1,0,0:0,292,455	0/0:4,0:4:0.983487,0.016513,0:0,12,122
chr6	7533756	chr6_7533756_A_T	A	T	.	PASS	AF=0.333333;DP=162;NS=12;AN=24;MAF=0.333333;AC=8;AC_Het=6;AC_Hom=2;AC_Hemi=0;HWE=1	GT:AD:DP:GP:PL	1/1:0,2:2:0,0.475716,0.524284:73,6,0	0/0:1,0:1:0.644716,0.355259,2.5e-05:0,3,39	./.:0,0:0:0.415677,0.458107,0.126217:0,0,0	0/0:3,0:3:0.878923,0.121077,0:0,9,93	0/0:8,0:8:0.995714,0.004286,0:0,24,216	0/1:2,1:3:0.000913,0.999087,0:30,0,58	0/0:1,0:1:0.644722,0.355263,1.6e-05:0,3,41	0/0:2,0:2:0.783998,0.216002,0:0,6,60	0/1:13,3:16:4e-06,0.999996,0:53,0,254	0/1:16,2:18:0.026348,0.973652,0:15,0,256	0/1:16,2:18:0.023168,0.976832,0:16,0,300	0/1:71,14:85:6e-06,0.999994,0:52,0,312	0/1:1,3:4:0,0.999302,0.000698:99,0,26
chr6	7554427	chr6_7554427_A_T	A	T	.	PASS	AF=0.166667;DP=230;NS=12;AN=24;MAF=0.166667;AC=4;AC_Het=4;AC_Hom=0;AC_Hemi=0;HWE=1	GT:AD:DP:GP:PL	0/0:12,0:12:0.999902,9.8e-05,0:0,36,265	0/0:5,0:5:0.987623,0.012377,0:0,15,149	0/1:1,1:2:0.001986,0.997974,4e-05:31,0,34	0/1:7,1:8:0.335833,0.664167,0:7,0,163	0/0:10,0:10:0.999609,0.000391,0:0,30,237	0/1:0,1:1:0.001651,0.83159,0.166759:34,3,0	./.:0,0:0:0.693833,0.278267,0.0279:0,0,0	0/1:0,1:1:0.001312,0.831873,0.166816:35,3,0	0/0:27,0:27:1,0,0:0,81,398	0/0:50,0:50:1,0,0:0,151,409	0/0:16,0:16:0.999994,6e-06,0:0,48,332	0/0:91,0:91:1,0,0:0,274,444	0/0:7,0:7:0.996877,0.003123,0:0,21,192
chr6	7554732	chr6_7554732_G_T	G	T	.	PASS	AF=0.291667;DP=169;NS=12;AN=24;MAF=0.291667;AC=7;AC_Het=3;AC_Hom=4;AC_Hemi=0;HWE=0.194508	GT:AD:DP:GP:PL	0/1:12,5:17:0,1,0:105,0,233	0/0:4,0:4:0.952428,0.047572,0:0,12,100	0/0:18,0:18:0.999997,3e-06,0:0,54,337	0/0:5,0:5:0.975635,0.024365,0:0,15,123	0/1:6,1:7:0.059875,0.940125,0:13,0,141	1/1:0,3:3:0,0.384848,0.615152:98,9,0	1/1:0,4:4:0,0.238272,0.761728:118,12,0	./.:0,0:0:0.510499,0.407986,0.081515:0,0,0	0/0:21,2:23:0.568114,0.431886,0:0,0,297	0/0:39,2:41:1,0,0:0,69,354	0/0:17,1:18:0.999366,0.000634,0:0,31,291	0/1:22,3:25:0.016822,0.983178,0:19,0,261	0/0:4,0:4:0.952428,0.047572,0:0,12,111
chr6	7555600	chr6_7555600_A_C	A	C	.	PASS	AF=0.153846;DP=236;NS=13;AN=26;MAF=0.153846;AC=4;AC_Het=2;AC_Hom=2;AC_Hemi=0;HWE=0.234783	GT:AD:DP:GP:PL	0/0:8,0:8:0.998548,0.001452,0:0,24,193	0/0:6,0:6:0.994217,0.005783,0:0,18,163	1/1:0,21:21:0,5e-06,0.999995:358,63,0	0/1:6,4:10:0,1,0:102,0,126	0/1:9,2:11:0.000126,0.999874,0:43,0,194	0/0:6,0:6:0.994217,0.005783,0:0,18,173	0/0:3,0:3:0.955535,0.044465,0:0,9,94	0/0:4,0:4:0.977262,0.022738,0:0,12,109	0/0:14,0:14:0.999977,2.3e-05,0:0,42,273	0/0:33,0:33:1,0,0:0,99,361	0/0:16,0:16:0.999994,6e-06,0:0,48,282	0/0:92,0:92:1,0,0:0,277,447	0/0:12,0:12:0.999909,9.1e-05,0:0,36,275
chr6	7555831	chr6_7555831_T_C	T	C	.	PASS	AF=0.5;DP=245;NS=13;AN=26;MAF=0.5;AC=13;AC_Het=3;AC_Hom=10;AC_Hemi=0;HWE=0.0892525	GT:AD:DP:GP:PL	1/1:0,24:24:0,0,1:379,72,0	1/1:0,6:6:0,0.030416,0.969584:175,18,0	1/1:0,11:11:0,0.000979,0.999021:268,33,0	0/1:4,6:10:0,1,0:159,0,102	0/1:2,2:4:0,0.999999,1e-06:61,0,57	0/0:3,0:3:0.800626,0.199374,0:0,9,101	0/0:3,0:3:0.800626,0.199374,0:0,9,102	1/1:0,2:2:0,0.334194,0.665806:69,6,0	0/0:12,0:12:0.999514,0.000486,0:0,36,280	0/0:38,0:38:1,0,0:0,114,405	0/0:14,0:14:0.999878,0.000122,0:0,42,320	0/1:49,64:113:0,1,0:371,0,350	1/1:0,5:5:0,0.059037,0.940963:152,15,0
chr6	7556994	chr6_7556994_C_T	C	T	.	PASS	AF=0.115385;DP=247;NS=13;AN=26;MAF=0.115385;AC=3;AC_Het=1;AC_Hom=2;AC_Hemi=0;HWE=0.12	GT:AD:DP:GP:PL	0/0:8,0:8:0.999071,0.000929,0:0,24,196	0/0:10,0:10:0.999768,0.000232,0:0,30,255	0/0:18,0:18:0.999999,1e-06,0:0,54,332	0/0:10,0:10:0.999768,0.000232,0:0,30,250	0/0:10,0:10:0.999768,0.000232,0:0,30,247	0/0:9,0:9:0.999535,0.000465,0:0,27,217	0/1:0,1:1:0.000596,0.893108,0.106296:41,3,0	1/1:0,5:5:0,0.344311,0.655689:163,15,0	0/0:15,0:15:0.999993,7e-06,0:0,45,320	0/0:45,0:45:1,0,0:0,135,409	0/0:17,0:17:0.999998,2e-06,0:0,51,330	0/0:91,0:91:1,0,0:0,274,443	0/0:7,0:7:0.998144,0.001856,0:0,21,174
chr6	7558216	chr6_7558216_G_A	G	A	.	PASS	AF=0.269231;DP=269;NS=13;AN=26;MAF=0.269231;AC=7;AC_Het=7;AC_Hom=0;AC_Hemi=0;HWE=0.49913	GT:AD:DP:GP:PL	0/0:13,0:13:0.999905,9.5e-05,0:0,39,302	0/0:2,0:2:0.836402,0.163598,0:0,6,74	0/1:20,4:24:4e-06,0.999996,0:55,0,319	0/1:4,2:6:6e-06,0.999994,0:53,0,114	0/1:13,3:16:3e-06,0.999997,0:57,0,257	0/0:2,0:2:0.836402,0.163598,0:0,6,56	0/1:2,1:3:0.000811,0.999188,0:32,0,69	0/1:7,2:9:8.8e-05,0.999912,0:42,0,180	0/1:15,2:17:0.016897,0.983103,0:19,0,267	0/0:36,3:39:0.998938,0.001062,0:0,29,355	0/1:17,4:21:4e-06,0.999996,0:55,0,291	0/0:94,11:105:0.999595,0.000405,0:0,33,288	0/0:12,0:12:0.999809,0.000191,0:0,36,296
chr6	7558354	chr6_7558354_A_C	A	C	.	PASS	AF=0.25;DP=274;NS=12;AN=24;MAF=0.25;AC=6;AC_Het=4;AC_Hom=2;AC_Hemi=0;HWE=1	GT:AD:DP:GP:PL	./.:0,0:0:0.559845,0.376766,0.063389:0,0,0	0/0:8,0:8:0.997378,0.002622,0:0,24,217	0/0:25,0:25:1,0,0:0,75,377	0/0:10,0:10:0.999343,0.000657,0:0,30,248	0/1:8,5:13:0,1,0:118,0,196	0/1:10,2:12:0.000975,0.999025,0:32,0,208	0/0:6,0:6:0.989595,0.010405,0:0,18,181	0/1:1,5:6:0,0.967321,0.032679:129,0,7	0/0:14,0:14:0.999959,4.1e-05,0:0,42,277	0/0:24,0:24:1,0,0:0,72,350	0/0:18,0:18:0.999997,3e-06,0:0,54,312	0/1:53,50:103:0,1,0:352,0,328	1/1:0,11:11:0,0.002894,0.997106:221,33,0
chr6	7558785	chr6_7558785_C_T	C	T	.	PASS	AF=0.125;DP=249;NS=12;AN=24;MAF=0.125;AC=3;AC_Het=1;AC_Hom=2;AC_Hemi=0;HWE=0.130435	GT:AD:DP:GP:PL	1/1:0,27:27:0,0,1:392,81,0	0/1:3,1:4:0.016182,0.983818,0:23,0,88	0/0:16,0:16:0.999995,5e-06,0:0,48,326	0/0:7,0:7:0.997604,0.002396,0:0,21,154	0/0:6,0:6:0.995219,0.004781,0:0,18,185	0/0:7,0:7:0.997604,0.002396,0:0,21,164	./.:0,0:0:0.751252,0.230991,0.017756:0,0,0	0/0:2,0:2:0.928619,0.071381,0:0,6,67	0/0:16,0:16:0.999995,5e-06,0:0,48,329	0/0:37,0:37:1,0,0:0,111,387	0/0:15,0:15:0.999991,9e-06,0:0,45,306	0/0:111,0:111:1,0,0:0,334,462	0/0:1,0:1:0.866748,0.133251,2e-06:0,3,41
chr6	7558883	chr6_7558883_T_A	T	A	.	PASS	AF=0.230769;DP=198;NS=13;AN=26;MAF=0.230769;AC=6;AC_Het=6;AC_Hom=0;AC_Hemi=0;HWE=1	GT:AD:DP:GP:PL	0/0:19,0:19:0.999999,1e-06,0:0,57,338	0/1:2,1:3:0.00316,0.99684,0:27,0,71	0/1:13,2:15:0.038916,0.961084,0:16,0,280	0/1:3,3:6:0,1,0:89,0,82	0/0:7,0:7:0.995073,0.004927,0:0,21,185	0/0:6,0:6:0.990195,0.009805,0:0,18,149	0/0:1,0:1:0.759357,0.240635,8e-06:0,3,40	0/0:1,0:1:0.757911,0.240177,0.001912:0,3,16	0/0:9,0:9:0.998764,0.001236,0:0,27,225	0/1:19,3:22:0.02659,0.97341,0:18,0,293	0/1:17,2:19:0.171387,0.828613,0:9,0,288	0/0:76,9:85:0.999974,2.6e-05,0:0,44,320	0/1:2,1:3:0.003974,0.996025,0:26,0,66
chr6	7558887	chr6_7558887_A_G	A	G	.	PASS	AF=0.461538;DP=195;NS=13;AN=26;MAF=0.461538;AC=12;AC_Het=8;AC_Hom=4;AC_Hemi=0;HWE=0.601992	GT:AD:DP:GP:PL	1/1:0,19:19:0,4e-06,0.999996:334,57,0	0/1:1,2:3:0,0.998738,0.001262:70,0,26	0/1:2,12:14:0,0.989933,0.010067:269,0,17	0/1:4,2:6:4e-06,0.999996,0:50,0,106	0/1:2,5:7:0,0.999992,8e-06:122,0,48	1/1:0,6:6:0,0.030327,0.969673:153,18,0	0/1:0,1:1:0.000398,0.500014,0.499588:31,3,0	0/1:0,1:1:0.001989,0.499218,0.498793:24,3,0	0/0:9,0:9:0.996113,0.003887,0:0,27,222	0/0:23,0:23:1,0,0:0,69,348	0/0:18,1:19:0.988059,0.011941,0:0,22,297	0/1:44,40:84:0,1,0:344,0,348	0/1:1,2:3:0,0.998412,0.001588:64,0,25
chr6	7559102	chr6_7559102_G_A	G	A	.	PASS	AF=0.166667;DP=216;NS=12;AN=24;MAF=0.166667;AC=4;AC_Het=4;AC_Hom=0;AC_Hemi=0;HWE=1	GT:AD:DP:GP:PL	0/1:24,5:29:0.000221,0.999779,0:40,0,302	0/0:2,0:2:0.895317,0.104682,0:0,6,67	0/0:13,0:13:0.999943,5.7e-05,0:0,39,273	0/1:2,2:4:0.000539,0.999461,0:36,0,69	0/1:5,1:6:0.120108,0.879892,0:12,0,145	0/0:1,0:1:0.810462,0.189524,1.4e-05:0,3,35	./.:0,0:0:0.656865,0.307214,0.035921:0,0,0	0/0:1,0:1:0.810188,0.18946,0.000352:0,3,21	0/1:16,3:19:8.4e-05,0.999916,0:44,0,291	0/0:33,3:36:0.986572,0.013428,0:0,15,334	0/0:13,1:14:0.932937,0.067063,0:0,8,261	0/0:86,2:88:1,0,0:0,203,414	0/0:2,0:2:0.895317,0.104682,0:0,6,70
chr6	7559114	chr6_7559114_C_T	C	T	.	PASS	AF=0.230769;DP=214;NS=13;AN=26;MAF=0.230769;AC=6;AC_Het=6;AC_Hom=0;AC_Hemi=0;HWE=1	GT:AD:DP:GP:PL	0/1:19,6:25:0,1,0:91,0,288	0/0:3,0:3:0.914028,0.085972,0:0,9,84	0/1:10,3:13:9e-06,0.999991,0:52,0,236	0/0:4,0:4:0.955083,0.044917,0:0,12,114	0/1:3,2:5:1.9e-05,0.999981,0:48,0,98	0/0:1,0:1:0.726593,0.273375,3.3e-05:0,3,35	0/0:1,0:1:0.726587,0.273372,4.1e-05:0,3,34	0/0:1,0:1:0.726593,0.273375,3.3e-05:0,3,35	0/1:14,5:19:0,1,0:97,0,271	0/1:34,5:39:0.000924,0.999076,0:32,0,337	0/1:11,2:13:0.000564,0.999436,0:34,0,248	0/0:84,4:88:1,0,0:0,138,361	0/0:2,0:2:0.841666,0.158334,0:0,6,71
chr6	7559160	chr6_7559160_T_C	T	C	.	PASS	AF=0.115385;DP=234;NS=13;AN=26;MAF=0.115385;AC=3;AC_Het=3;AC_Hom=0;AC_Hemi=0;HWE=1	GT:AD:DP:GP:PL	0/0:19,2:21:0.898497,0.101503,0:0,4,280	0/0:4,0:4:0.980587,0.019413,0:0,12,119	0/1:12,2:14:0.003077,0.996923,0:30,0,266	0/0:3,0:3:0.961913,0.038087,0:0,9,93	0/0:5,0:5:0.990198,0.009802,0:0,15,157	0/0:1,0:1:0.863266,0.136726,9e-06:0,3,34	0/0:2,0:2:0.926621,0.073379,0:0,6,74	0/0:1,0:1:0.863261,0.136725,1.4e-05:0,3,32	0/0:15,1:16:0.953865,0.046135,0:0,8,271	0/1:38,6:44:0.000354,0.999646,0:40,0,333	0/1:15,2:17:0.013222,0.986778,0:24,0,270	0/0:95,5:100:1,0,0:0,167,400	0/0:5,0:5:0.990198,0.009802,0:0,15,159
chr6	7560314	chr6_7560314_T_C	T	C	.	PASS	AF=0.5;DP=201;NS=12;AN=24;MAF=0.5;AC=12;AC_Het=2;AC_Hom=10;AC_Hemi=0;HWE=0.0264585	GT:AD:DP:GP:PL	1/1:0,26:26:0,0,1:299,78,0	1/1:0,4:4:0,0.117506,0.882494:129,12,0	1/1:0,10:10:0,0.002076,0.997924:227,30,0	0/0:3,0:3:0.809927,0.190073,0:0,9,91	0/1:6,5:11:0,1,0:111,0,115	0/0:7,0:7:0.985545,0.014455,0:0,21,181	1/1:0,2:2:0,0.347522,0.652478:68,6,0	./.:0,0:0:0.266048,0.499501,0.234451:0,0,0	0/0:12,0:12:0.999542,0.000458,0:0,36,272	0/0:22,0:22:1,0,0:0,66,315	0/0:12,0:12:0.999542,0.000458,0:0,36,237	0/1:42,46:88:0,1,0:360,0,346	1/1:0,4:4:0,0.117506,0.882494:123,12,0
chr6	7561083	chr6_7561083_G_A	G	A	.	PASS	AF=0.125;DP=171;NS=12;AN=24;MAF=0.125;AC=3;AC_Het=3;AC_Hom=0;AC_Hemi=0;HWE=1	GT:AD:DP:GP:PL	./.:0,0:0:0.75778,0.225451,0.016769:0,0,0	0/1:0,1:1:0.009189,0.862505,0.128305:28,3,0	0/1:1,3:4:5e-06,0.996264,0.003732:59,0,13	0/0:7,0:7:0.997681,0.002319,0:0,21,187	0/0:3,0:3:0.964145,0.035855,0:0,9,104	0/1:4,1:5:0.347982,0.652018,0:8,0,112	0/0:1,0:1:0.870505,0.129493,2e-06:0,3,40	0/0:1,0:1:0.870504,0.129493,2e-06:0,3,39	0/0:21,0:21:1,0,0:0,63,353	0/0:60,0:60:1,0,0:0,181,428	0/0:21,0:21:1,0,0:0,63,369	0/0:44,0:44:1,0,0:0,132,408	0/0:3,0:3:0.964145,0.035855,0:0,9,84
chr6	7561387	chr6_7561387_C_T	C	T	.	PASS	AF=0.136364;DP=236;NS=11;AN=22;MAF=0.136364;AC=3;AC_Het=3;AC_Hom=0;AC_Hemi=0;HWE=1	GT:AD:DP:GP:PL	./.:0,0:0:0.733704,0.245723,0.020574:0,0,0	0/0:2,0:2:0.922743,0.077257,0:0,6,66	0/0:11,0:11:0.999837,0.000163,0:0,33,206	0/1:6,2:8:0.000186,0.999814,0:42,0,158	0/0:7,0:7:0.997391,0.002609,0:0,21,184	0/0:5,0:5:0.989643,0.010357,0:0,15,155	./.:0,0:0:0.733704,0.245723,0.020574:0,0,0	0/0:2,0:2:0.922743,0.077257,0:0,6,65	0/0:19,0:19:0.999999,1e-06,0:0,57,339	0/0:56,2:58:1,0,0:0,111,378	0/1:13,3:16:2.5e-05,0.999975,0:51,0,263	0/0:103,0:103:1,0,0:0,310,444	0/1:3,1:4:0.011854,0.988146,0:24,0,82
chr6	7562561	chr6_7562561_G_C	G	C	.	PASS	AF=0.125;DP=209;NS=12;AN=24;MAF=0.125;AC=3;AC_Het=3;AC_Hom=0;AC_Hemi=0;HWE=1	GT:AD:DP:GP:PL	0/0:1,0:1:0.845433,0.154454,0.000112:0,3,24	0/0:1,0:1:0.845526,0.154471,3e-06:0,3,40	0/0:5,0:5:0.988711,0.011289,0:0,15,139	0/0:2,0:2:0.9163,0.0837,0:0,6,67	0/0:10,0:10:0.999643,0.000357,0:0,30,232	0/1:2,1:3:0.004349,0.995651,0:28,0,64	0/1:0,1:1:0.000582,0.845034,0.154384:39,3,0	0/1:0,1:1:0.000923,0.844746,0.154332:37,3,0	0/0:24,0:24:1,0,0:0,72,370	0/0:60,0:60:1,0,0:0,181,419	0/0:29,0:29:1,0,0:0,87,395	0/0:71,1:72:1,0,0:0,198,418	./.:0,0:0:0.714916,0.261222,0.023862:0,0,0
chr6	7569499	chr6_7569499_C_T	C	T	.	PASS	AF=0.230769;DP=256;NS=13;AN=26;MAF=0.230769;AC=6;AC_Het=4;AC_Hom=2;AC_Hemi=0;HWE=0.522981	GT:AD:DP:GP:PL	0/0:17,0:17:0.999995,5e-06,0:0,51,338	0/0:2,0:2:0.866638,0.133362,0:0,6,76	0/0:20,0:20:0.999999,1e-06,0:0,60,364	0/0:10,0:10:0.999399,0.000601,0:0,30,271	0/1:1,4:5:0,0.999381,0.000619:132,0,24	0/0:2,0:2:0.866638,0.133362,0:0,6,72	0/0:4,0:4:0.962955,0.037045,0:0,12,120	0/1:2,1:3:0.025227,0.974773,0:18,0,62	0/1:23,6:29:0,1,0:98,0,324	0/0:57,2:59:1,0,0:0,117,416	0/0:24,2:26:0.992077,0.007923,0:0,19,343	0/1:39,35:74:0,1,0:301,0,313	1/1:0,5:5:0,0.168788,0.831212:162,15,0
chr6	7569605	chr6_7569605_A_T	A	T	.	PASS	AF=0.25;DP=213;NS=12;AN=24;MAF=0.25;AC=6;AC_Het=2;AC_Hom=4;AC_Hemi=0;HWE=0.0898987	GT:AD:DP:GP:PL	1/1:0,19:19:0,1e-05,0.99999:349,57,0	./.:0,0:0:0.532644,0.394361,0.072995:0,0,0	1/1:0,15:15:0,0.000165,0.999835:321,45,0	0/1:3,7:10:0,1,0:159,0,76	0/1:6,3:9:1.4e-05,0.999986,0:50,0,132	0/0:3,0:3:0.915294,0.084706,0:0,9,109	0/0:1,0:1:0.729799,0.270164,3.8e-05:0,3,34	0/0:3,0:3:0.915294,0.084706,0:0,9,98	0/0:21,0:21:1,0,0:0,63,347	0/0:52,0:52:1,0,0:0,157,424	0/0:23,0:23:1,0,0:0,69,367	0/0:32,2:34:0.999475,0.000525,0:0,31,328	0/0:4,0:4:0.955774,0.044226,0:0,12,143
chr6	7569774	chr6_7569774_C_T	C	T	.	PASS	AF=0.346154;DP=225;NS=13;AN=26;MAF=0.346154;AC=9;AC_Het=5;AC_Hom=4;AC_Hemi=0;HWE=0.578215	GT:AD:DP:GP:PL	1/1:0,34:34:0,0,1:404,102,0	0/0:6,0:6:0.984169,0.015831,0:0,18,178	0/0:23,0:23:1,0,0:0,69,383	0/0:10,0:10:0.998996,0.001004,0:0,30,263	0/0:10,0:10:0.998996,0.001004,0:0,30,266	0/0:3,0:3:0.885984,0.114016,0:0,9,115	0/1:1,1:2:0.000489,0.999429,8.2e-05:33,0,35	1/1:0,3:3:0,0.326892,0.673108:110,9,0	0/1:5,6:11:0,1,0:139,0,111	0/1:43,7:50:0,1,0:74,0,343	0/1:15,3:18:9.1e-05,0.999909,0:40,0,294	0/1:36,14:50:0,1,0:212,0,302	0/0:5,0:5:0.968831,0.031169,0:0,15,152
chr6	7569818	chr6_7569818_A_C	A	C	.	PASS	AF=0.384615;DP=220;NS=13;AN=26;MAF=0.384615;AC=10;AC_Het=6;AC_Hom=4;AC_Hemi=0;HWE=1	GT:AD:DP:GP:PL	0/1:4,36:40:0,0.690365,0.309635:326,2,0	0/0:5,0:5:0.964686,0.035314,0:0,15,149	0/1:6,17:23:0,1,0:309,0,116	0/1:6,3:9:1e-06,0.999999,0:61,0,133	0/1:5,3:8:3e-06,0.999997,0:54,0,127	0/0:4,0:4:0.93178,0.06822,0:0,12,130	1/1:0,2:2:0,0.460512,0.539488:69,6,0	0/1:2,1:3:0.173003,0.826987,9e-06:6,0,44	0/0:14,0:14:0.999929,7.1e-05,0:0,42,294	0/0:39,0:39:1,0,0:0,117,410	0/0:17,0:17:0.999991,9e-06,0:0,51,325	0/1:30,22:52:0,1,0:220,0,298	1/1:0,4:4:0,0.175868,0.824132:115,12,0
chr6	7569848	chr6_7569848_A_G	A	G	.	PASS	AF=0.461538;DP=240;NS=13;AN=26;MAF=0.461538;AC=12;AC_Het=2;AC_Hom=10;AC_Hemi=0;HWE=0.0206165	GT:AD:DP:GP:PL	1/1:0,29:29:0,0,1:378,87,0	0/0:3,0:3:0.824688,0.175312,0:0,9,108	1/1:0,24:24:0,0,1:359,72,0	0/1:5,8:13:0,1,0:187,0,120	1/1:0,7:7:0,0.018042,0.981958:193,21,0	0/0:5,0:5:0.949538,0.050462,0:0,15,160	0/0:4,0:4:0.903923,0.096077,0:0,12,131	1/1:0,4:4:0,0.128156,0.871844:120,12,0	0/0:22,0:22:1,0,0:0,66,376	0/0:51,0:51:1,0,0:0,154,416	0/0:14,0:14:0.999896,0.000104,0:0,42,268	0/1:28,32:60:0,1,0:317,0,317	1/1:0,3:3:0,0.227198,0.772802:106,9,0
chr6	7569924	chr6_7569924_G_A	G	A	.	PASS	AF=0.115385;DP=257;NS=13;AN=26;MAF=0.115385;AC=3;AC_Het=3;AC_Hom=0;AC_Hemi=0;HWE=1	GT:AD:DP:GP:PL	0/0:31,0:31:1,0,0:0,93,382	0/0:9,0:9:0.999405,0.000595,0:0,27,239	0/0:20,0:20:1,0,0:0,60,358	0/0:14,0:14:0.999981,1.9e-05,0:0,42,317	0/0:13,0:13:0.999963,3.7e-05,0:0,39,298	0/0:4,0:4:0.981289,0.018711,0:0,12,141	0/1:0,2:2:1e-06,0.766227,0.233772:73,6,0	0/0:1,0:1:0.867643,0.132353,4e-06:0,3,37	0/1:16,4:20:1e-06,0.999999,0:68,0,285	0/0:53,5:58:0.947819,0.052181,0:0,7,309	0/1:12,2:14:0.001178,0.998822,0:34,0,248	0/0:62,3:65:1,0,0:0,97,378	0/0:6,0:6:0.995256,0.004744,0:0,18,181
chr6	7572429	chr6_7572429_C_T	C	T	.	PASS	AF=0.423077;DP=263;NS=13;AN=26;MAF=0.423077;AC=11;AC_Het=5;AC_Hom=6;AC_Hemi=0;HWE=0.573563	GT:AD:DP:GP:PL	0/0:4,0:4:0.910836,0.089164,0:0,12,110	0/0:3,0:3:0.83627,0.16373,0:0,9,107	0/0:10,0:10:0.998473,0.001527,0:0,30,268	0/1:4,5:9:0,1,0:141,0,89	0/1:8,2:10:2.2e-05,0.999978,0:45,0,204	1/1:0,6:6:0,0.038369,0.961631:156,18,0	0/0:3,0:3:0.83627,0.16373,0:0,9,108	0/0:2,0:2:0.71861,0.28139,0:0,6,80	0/1:9,11:20:0,1,0:226,0,199	0/1:30,32:62:0,1,0:359,0,350	0/1:16,9:25:0,1,0:194,0,296	1/1:0,106:106:0,0,1:455,319,0	1/1:0,3:3:0,0.24197,0.75803:97,9,0
chr6	7573291	chr6_7573291_C_T	C	T	.	PASS	AF=0.291667;DP=264;NS=12;AN=24;MAF=0.291667;AC=7;AC_Het=5;AC_Hom=2;AC_Hemi=0;HWE=1	GT:AD:DP:GP:PL	0/0:31,0:31:1,0,0:0,93,392	0/0:4,0:4:0.949088,0.050912,0:0,12,127	0/0:22,0:22:1,0,0:0,66,378	0/1:3,2:5:1e-06,0.999999,0:59,0,94	0/0:5,0:5:0.973879,0.026121,0:0,15,160	1/1:0,8:8:0,0.017877,0.982123:202,24,0	0/0:3,0:3:0.903107,0.096893,0:0,9,95	./.:0,0:0:0.489594,0.420232,0.090174:0,0,0	0/1:8,7:15:0,1,0:150,0,190	0/1:16,25:41:0,1,0:267,0,180	0/1:10,11:21:0,1,0:237,0,218	0/1:51,54:105:0,1,0:360,0,358	0/0:4,0:4:0.949088,0.050912,0:0,12,128
chr6	7575413	chr6_7575413_A_T	A	T	.	PASS	AF=0.333333;DP=177;NS=12;AN=24;MAF=0.333333;AC=8;AC_Het=8;AC_Hom=0;AC_Hemi=0;HWE=0.216045	GT:AD:DP:GP:PL	0/1:1,5:6:0,0.996309,0.003691:133,0,19	0/0:2,0:2:0.775051,0.224949,0:0,6,72	0/1:12,2:14:0.006976,0.993024,0:21,0,271	0/0:10,0:10:0.998868,0.001132,0:0,30,279	0/1:6,4:10:0,1,0:102,0,151	0/0:1,0:1:0.632677,0.367256,6.7e-05:0,3,35	./.:0,0:0:0.400331,0.464772,0.134897:0,0,0	0/0:2,0:2:0.775051,0.224949,0:0,6,75	0/1:6,4:10:0,1,0:93,0,165	0/1:13,15:28:0,1,0:198,0,194	0/1:13,6:19:0,1,0:110,0,251	0/1:36,29:65:0,1,0:285,0,337	0/1:8,2:10:0.000328,0.999672,0:34,0,200
chr6	7576666	chr6_7576666_G_A	G	A	.	PASS	AF=0.25;DP=235;NS=12;AN=24;MAF=0.25;AC=6;AC_Het=4;AC_Hom=2;AC_Hemi=0;HWE=1	GT:AD:DP:GP:PL	0/1:2,21:23:0,0.755815,0.244185:317,3,0	0/1:3,1:4:0.001934,0.998066,0:29,0,101	0/0:13,0:13:0.99992,8e-05,0:0,39,312	0/0:7,0:7:0.994904,0.005096,0:0,21,205	0/1:8,1:9:0.236878,0.763122,0:7,0,212	0/0:3,0:3:0.924254,0.075746,0:0,9,79	1/1:0,3:3:0,0.432651,0.567349:115,9,0	./.:0,0:0:0.567177,0.371869,0.060954:0,0,0	0/0:24,2:26:0.962079,0.037921,0:0,12,326	0/0:70,2:72:1,0,0:0,149,403	0/0:31,1:32:1,0,0:0,61,378	0/1:37,5:42:0.013236,0.986764,0:21,0,300	0/0:1,0:1:0.753065,0.246871,6.4e-05:0,3,31
chr6	7586066	chr6_7586066_T_G	T	G	.	PASS	AF=0.192308;DP=263;NS=13;AN=26;MAF=0.192308;AC=5;AC_Het=3;AC_Hom=2;AC_Hemi=0;HWE=0.373913	GT:AD:DP:GP:PL	0/0:9,0:9:0.999082,0.000918,0:0,27,196	0/0:9,0:9:0.999082,0.000918,0:0,27,201	0/0:14,0:14:0.999971,2.9e-05,0:0,42,270	0/0:11,0:11:0.99977,0.00023,0:0,33,218	0/1:7,5:12:0,1,0:126,0,137	0/0:9,0:9:0.999082,0.000918,0:0,27,201	0/0:4,0:4:0.971424,0.028576,0:0,12,105	0/1:6,1:7:0.07912,0.92088,0:14,0,107	0/0:14,0:14:0.999971,2.9e-05,0:0,42,274	0/0:41,2:43:0.999999,1e-06,0:0,57,299	0/0:17,1:18:0.991067,0.008933,0:0,17,233	0/1:51,52:103:0,1,0:361,0,319	1/1:0,10:10:0,0.00823,0.99177:261,30,0
chr6	7586863	chr6_7586863_A_G	A	G	.	PASS	AF=0.230769;DP=145;NS=13;AN=26;MAF=0.230769;AC=6;AC_Het=2;AC_Hom=4;AC_Hemi=0;HWE=0.0757764	GT:AD:DP:GP:PL	0/1:0,2:2:4e-06,0.61389,0.386105:60,6,0	0/0:7,0:7:0.995111,0.004889,0:0,21,178	1/1:0,5:5:0,0.16579,0.83421:136,15,0	0/1:3,7:10:0,1,0:183,0,76	0/0:11,0:11:0.999693,0.000307,0:0,33,268	1/1:0,4:4:0,0.284427,0.715573:135,12,0	0/0:2,0:2:0.864131,0.135869,0:0,6,72	0/0:2,0:2:0.864131,0.135869,0:0,6,69	0/0:8,0:8:0.997549,0.002451,0:0,24,197	0/0:41,0:41:1,0,0:0,123,404	0/0:20,0:20:0.999999,1e-06,0:0,60,340	0/0:26,0:26:1,0,0:0,78,347	0/0:7,0:7:0.995111,0.004889,0:0,21,178
chr6	7586874	chr6_7586874_C_T	C	T	.	PASS	AF=0.416667;DP=133;NS=12;AN=24;MAF=0.416667;AC=10;AC_Het=6;AC_Hom=4;AC_Hemi=0;HWE=1	GT:AD:DP:GP:PL	1/1:0,3:3:0,0.262957,0.737043:104,9,0	0/0:8,0:8:0.994556,0.005444,0:0,24,195	./.:0,0:0:0.345733,0.484515,0.169751:0,0,0	0/1:1,2:3:3e-06,0.972998,0.027:54,0,11	0/1:8,4:12:0,1,0:95,0,187	0/0:4,0:4:0.919468,0.080532,0:0,12,130	1/1:0,2:2:0,0.416417,0.583583:74,6,0	0/0:1,0:1:0.587959,0.411983,5.8e-05:0,3,37	0/1:6,2:8:1.8e-05,0.999982,0:46,0,132	0/1:31,12:43:0,1,0:163,0,316	0/1:11,9:20:0,1,0:164,0,207	0/1:3,21:24:0,0.999404,0.000596:284,0,28	0/0:5,0:5:0.958045,0.041955,0:0,15,148
chr6	7589436	chr6_7589436_G_A	G	A	.	PASS	AF=0.269231;DP=249;NS=13;AN=26;MAF=0.269231;AC=7;AC_Het=3;AC_Hom=4;AC_Hemi=0;HWE=0.165217	GT:AD:DP:GP:PL	0/0:27,0:27:1,0,0:0,81,380	1/1:0,8:8:0,0.020554,0.979446:194,24,0	0/0:11,0:11:0.999637,0.000363,0:0,33,261	0/1:6,10:16:0,1,0:217,0,137	0/1:1,4:5:0,0.998121,0.001879:128,0,20	0/0:5,0:5:0.977264,0.022736,0:0,15,170	0/0:4,0:4:0.955538,0.044462,0:0,12,129	0/0:4,0:4:0.955538,0.044462,0:0,12,130	0/0:14,0:14:0.999955,4.5e-05,0:0,42,282	0/0:21,0:21:1,0,0:0,63,359	0/0:21,0:21:1,0,0:0,63,369	0/1:58,48:106:0,1,0:351,0,368	1/1:0,7:7:0,0.04028,0.95972:206,21,0
chr6	7589968	chr6_7589968_C_A	C	A	.	PASS	AF=0.5;DP=282;NS=11;AN=22;MAF=0.5;AC=11;AC_Het=3;AC_Hom=8;AC_Hemi=0;HWE=0.221583	GT:AD:DP:GP:PL	1/1:0,26:26:0,0,1:331,78,0	1/1:0,2:2:0,0.35291,0.64709:75,6,0	./.:0,0:0:0.272181,0.499057,0.228761:0,0,0	0/0:4,0:4:0.897189,0.102811,0:0,12,117	0/1:8,3:11:0,1,0:78,0,183	1/1:0,2:2:0,0.35291,0.64709:73,6,0	./.:0,0:0:0.272181,0.499057,0.228761:0,0,0	0/1:0,1:1:5.7e-05,0.521678,0.478265:40,3,0	0/0:21,0:21:0.999999,1e-06,0:0,63,295	0/0:44,0:44:1,0,0:0,132,394	0/0:14,0:14:0.999888,0.000112,0:0,42,301	0/1:64,71:135:0,1,0:363,0,348	1/1:0,2:2:0,0.35291,0.64709:68,6,0
chr6	7594167	chr6_7594167_A_G	A	G	.	PASS	AF=0.318182;DP=171;NS=11;AN=22;MAF=0.318182;AC=7;AC_Het=3;AC_Hom=4;AC_Hemi=0;HWE=0.232198	GT:AD:DP:GP:PL	./.:0,0:0:0.433599,0.449767,0.116634:0,0,0	0/0:5,0:5:0.968604,0.031396,0:0,15,116	0/1:0,1:1:0.005029,0.655169,0.339802:24,3,0	0/0:7,0:7:0.991962,0.008038,0:0,21,193	0/1:5,1:6:0.006131,0.993869,0:22,0,115	1/1:0,11:11:0,0.001879,0.998121:261,33,0	1/1:0,4:4:0,0.194201,0.805799:140,12,0	0/1:0,1:1:0.000127,0.658397,0.341476:40,3,0	0/0:14,0:14:0.999937,6.3e-05,0:0,42,298	0/0:44,0:44:1,0,0:0,132,401	0/0:23,0:23:1,0,0:0,69,346	0/0:55,0:55:1,0,0:0,166,413	./.:0,0:0:0.433599,0.449767,0.116634:0,0,0
chr6	7596331	chr6_7596331_C_T	C	T	.	PASS	AF=0.230769;DP=210;NS=13;AN=26;MAF=0.230769;AC=6;AC_Het=6;AC_Hom=0;AC_Hemi=0;HWE=1	GT:AD:DP:GP:PL	0/0:11,1:12:0.758041,0.241959,0:0,3,206	0/0:3,0:3:0.924483,0.075517,0:0,9,102	0/1:0,1:1:0.00046,0.753374,0.246166:37,3,0	0/1:7,3:10:2e-06,0.999998,0:59,0,145	0/1:7,1:8:0.197841,0.802159,0:8,0,190	0/1:8,1:9:0.237472,0.762528,0:7,0,191	0/0:2,0:2:0.859571,0.140429,0:0,6,76	0/1:2,2:4:4e-06,0.999996,0:56,0,58	0/0:14,1:15:0.940557,0.059443,0:0,10,292	0/0:40,0:40:1,0,0:0,120,414	0/0:15,0:15:0.99998,2e-05,0:0,45,328	0/1:69,19:88:0,1,0:137,0,298	0/0:3,0:3:0.924483,0.075517,0:0,9,102
chr6	7596388	chr6_7596388_G_A	G	A	.	PASS	AF=0.192308;DP=193;NS=13;AN=26;MAF=0.192308;AC=5;AC_Het=5;AC_Hom=0;AC_Hemi=0;HWE=1	GT:AD:DP:GP:PL	0/1:10,9:19:0,1,0:183,0,172	0/0:5,0:5:0.983821,0.016179,0:0,15,160	0/0:1,0:1:0.791671,0.208318,1.1e-05:0,3,37	0/1:3,5:8:0,1,0:100,0,61	0/0:3,0:3:0.938277,0.061723,0:0,9,90	0/1:12,2:14:0.001556,0.998444,0:31,0,237	0/1:3,2:5:0.001155,0.998845,0:32,0,73	0/0:2,0:2:0.88373,0.11627,0:0,6,75	0/0:11,0:11:0.999743,0.000257,0:0,33,244	0/0:42,0:42:1,0,0:0,126,396	0/0:12,0:12:0.999872,0.000128,0:0,36,282	0/1:47,19:66:0,1,0:122,0,331	0/0:5,0:5:0.983821,0.016179,0:0,15,132
chr6	7599849	chr6_7599849_T_C	T	C	.	PASS	AF=0.5;DP=215;NS=12;AN=24;MAF=0.5;AC=12;AC_Het=2;AC_Hom=10;AC_Hemi=0;HWE=0.0264585	GT:AD:DP:GP:PL	1/1:0,8:8:0,0.007886,0.992114:198,24,0	1/1:0,5:5:0,0.059789,0.940211:156,15,0	1/1:1,26:27:0,6.1e-05,0.999939:380,45,0	0/1:9,7:16:0,1,0:152,0,221	0/1:6,12:18:0,1,0:251,0,142	0/0:3,0:3:0.802765,0.197235,0:0,9,113	1/1:0,6:6:0,0.030815,0.969185:177,18,0	1/1:0,3:3:0,0.202786,0.797214:98,9,0	0/0:16,0:16:0.99997,3e-05,0:0,48,331	0/0:42,0:42:1,0,0:0,126,400	0/0:23,0:23:1,0,0:0,69,393	0/0:48,0:48:1,0,0:0,144,414	./.:0,0:0:0.254355,0.499962,0.245682:0,0,0
chr6	7602126	chr6_7602126_C_A	C	A	.	PASS	AF=0.115385;DP=265;NS=13;AN=26;MAF=0.115385;AC=3;AC_Het=1;AC_Hom=2;AC_Hemi=0;HWE=0.12	GT:AD:DP:GP:PL	0/0:13,0:13:0.999969,3.1e-05,0:0,39,226	0/0:14,0:14:0.999984,1.6e-05,0:0,42,318	0/0:12,0:12:0.999938,6.2e-05,0:0,36,302	0/0:31,0:31:1,0,0:0,93,417	0/1:7,10:17:0,1,0:229,0,168	0/0:3,0:3:0.969132,0.030868,0:0,9,107	1/1:0,7:7:0,0.109233,0.890767:208,21,0	0/0:4,0:4:0.984324,0.015676,0:0,12,129	0/0:10,0:10:0.999751,0.000249,0:0,30,214	0/0:28,0:28:1,0,0:0,84,383	0/0:9,0:9:0.999503,0.000497,0:0,27,206	0/0:106,0:106:1,0,0:0,319,463	0/0:11,0:11:0.999876,0.000124,0:0,33,265
chr6	7603745	chr6_7603745_A_T	A	T	.	PASS	AF=0.269231;DP=202;NS=13;AN=26;MAF=0.269231;AC=7;AC_Het=3;AC_Hom=4;AC_Hemi=0;HWE=0.165217	GT:AD:DP:GP:PL	0/0:1,0:1:0.709331,0.290657,1.2e-05:0,3,40	0/0:3,0:3:0.90708,0.09292,0:0,9,92	0/0:6,0:6:0.987357,0.012643,0:0,18,171	0/0:5,0:5:0.97503,0.02497,0:0,15,166	0/1:16,4:20:0,1,0:70,0,289	0/0:4,0:4:0.951277,0.048723,0:0,12,145	0/1:0,1:1:0.000137,0.709239,0.290624:41,3,0	1/1:0,5:5:0,0.132336,0.867664:116,15,0	0/0:22,0:22:1,0,0:0,66,355	0/0:54,0:54:1,0,0:0,163,431	0/0:18,0:18:0.999997,3e-06,0:0,54,344	0/1:28,29:57:0,1,0:274,0,293	1/1:0,6:6:0,0.070856,0.929144:156,18,0
chr6	7609432	chr6_7609432_C_T	C	T	.	PASS	AF=0.230769;DP=107;NS=13;AN=26;MAF=0.230769;AC=6;AC_Het=2;AC_Hom=4;AC_Hemi=0;HWE=0.0757764	GT:AD:DP:GP:PL	1/1:0,9:9:0,0.011724,0.988276:196,27,0	0/0:2,0:2:0.85865,0.14135,0:0,6,60	1/1:0,7:7:0,0.045304,0.954696:204,21,0	0/1:7,6:13:0,1,0:121,0,138	0/1:4,2:6:3.2e-05,0.999968,0:47,0,98	0/0:3,0:3:0.923951,0.076049,0:0,9,83	0/0:2,0:2:0.85865,0.14135,0:0,6,63	0/0:3,0:3:0.923951,0.076049,0:0,9,87	0/0:5,0:5:0.979838,0.020162,0:0,15,128	0/0:14,0:14:0.99996,4e-05,0:0,42,299	0/0:8,0:8:0.997435,0.002565,0:0,24,151	0/0:31,0:31:1,0,0:0,93,202	0/0:4,0:4:0.960473,0.039527,0:0,12,120
chr6	7610487	chr6_7610487_A_G	A	G	.	PASS	AF=0.115385;DP=225;NS=13;AN=26;MAF=0.115385;AC=3;AC_Het=3;AC_Hom=0;AC_Hemi=0;HWE=1	GT:AD:DP:GP:PL	0/0:7,0:7:0.99779,0.00221,0:0,21,174	0/0:13,0:13:0.999965,3.5e-05,0:0,39,273	0/0:8,0:8:0.998894,0.001106,0:0,24,215	0/0:28,0:28:1,0,0:0,84,351	0/1:7,2:9:7.2e-05,0.999928,0:47,0,128	0/1:2,3:5:0,1,0:92,0,55	0/0:7,0:7:0.99779,0.00221,0:0,21,198	0/1:0,2:2:1e-06,0.779133,0.220867:72,6,0	0/0:11,0:11:0.999862,0.000138,0:0,33,253	0/0:19,0:19:0.999999,1e-06,0:0,57,324	0/0:12,0:12:0.999931,6.9e-05,0:0,36,278	0/0:96,0:96:1,0,0:0,289,447	0/0:8,0:8:0.998894,0.001106,0:0,24,223
chr6	7610671	chr6_7610671_T_A	T	A	.	PASS	AF=0.166667;DP=172;NS=12;AN=24;MAF=0.166667;AC=4;AC_Het=0;AC_Hom=4;AC_Hemi=0;HWE=0.00621118	GT:AD:DP:GP:PL	1/1:0,5:5:0,0.25928,0.74072:116,15,0	0/0:12,0:12:0.999913,8.7e-05,0:0,36,238	0/0:12,0:12:0.999913,8.7e-05,0:0,36,227	0/0:22,0:22:1,0,0:0,66,239	0/0:9,0:9:0.999303,0.000697,0:0,27,234	0/0:1,0:1:0.848503,0.151494,3e-06:0,3,39	1/1:0,5:5:0,0.25928,0.74072:134,15,0	./.:0,0:0:0.71996,0.257089,0.022951:0,0,0	0/0:9,0:9:0.999303,0.000697,0:0,27,213	0/0:19,0:19:0.999999,1e-06,0:0,57,338	0/0:23,0:23:1,0,0:0,69,378	0/0:47,0:47:1,0,0:0,141,263	0/0:8,0:8:0.998607,0.001393,0:0,24,166
chr6	7633496	chr6_7633496_A_G	A	G	.	PASS	AF=0.5;DP=179;NS=11;AN=22;MAF=0.5;AC=11;AC_Het=3;AC_Hom=8;AC_Hemi=0;HWE=0.221583	GT:AD:DP:GP:PL	./.:0,0:0:0.281862,0.49809,0.220049:0,0,0	1/1:0,4:4:0,0.123934,0.876066:135,12,0	1/1:0,3:3:0,0.220537,0.779463:90,9,0	0/0:7,0:7:0.986383,0.013617,0:0,21,201	0/1:3,3:6:0,1,0:75,0,93	0/1:3,1:4:0.066353,0.933647,0:9,0,95	1/1:0,3:3:0,0.220537,0.779463:90,9,0	./.:0,0:0:0.281862,0.49809,0.220049:0,0,0	0/0:9,0:9:0.996561,0.003439,0:0,27,247	0/0:29,0:29:1,0,0:0,87,375	0/0:12,0:12:0.999569,0.000431,0:0,36,254	0/1:34,63:97:0,1,0:357,0,299	1/1:0,5:5:0,0.06606,0.93394:155,15,0
chr6	7636591	chr6_7636591_T_C	T	C	.	PASS	AF=0.454545;DP=163;NS=11;AN=22;MAF=0.454545;AC=10;AC_Het=6;AC_Hom=4;AC_Hemi=0;HWE=1	GT:AD:DP:GP:PL	./.:0,0:0:0.324804,0.490224,0.184973:0,0,0	1/1:0,2:2:0,0.398514,0.601485:64,6,0	./.:0,0:0:0.324804,0.490224,0.184973:0,0,0	0/0:2,0:2:0.726049,0.27395,0:0,6,64	0/1:3,1:4:0.016486,0.983514,0:16,0,80	0/0:5,0:5:0.954961,0.045039,0:0,15,156	0/1:1,1:2:0.020514,0.978314,0.001172:15,0,25	1/1:0,2:2:0,0.398514,0.601485:66,6,0	0/0:13,1:14:0.98794,0.01206,0:0,21,232	0/1:29,6:35:0,1,0:77,0,301	0/1:17,2:19:0.036327,0.963673,0:12,0,270	0/1:44,16:60:0,1,0:149,0,321	0/1:7,11:18:0,1,0:216,0,145
chr6	7636723	chr6_7636723_T_A	T	A	.	PASS	AF=0.181818;DP=185;NS=11;AN=22;MAF=0.181818;AC=4;AC_Het=2;AC_Hom=2;AC_Hemi=0;HWE=0.278196	GT:AD:DP:GP:PL	./.:0,0:0:0.607427,0.343898,0.048675:0,0,0	0/0:1,0:1:0.779134,0.220554,0.000313:0,3,23	./.:0,0:0:0.607427,0.343898,0.048675:0,0,0	0/0:1,0:1:0.77907,0.220536,0.000394:0,3,22	0/0:5,0:5:0.982616,0.017384,0:0,15,112	1/1:0,5:5:0,0.18085,0.81915:108,15,0	0/1:1,2:3:7.6e-05,0.99431,0.005615:44,0,14	0/0:1,0:1:0.7793,0.220601,9.9e-05:0,3,28	0/0:22,3:25:0.807743,0.192257,0:0,4,208	0/0:36,6:42:0.85263,0.14737,0:0,5,292	0/1:15,6:21:1e-05,0.99999,0:52,0,216	0/0:75,0:75:1,0,0:0,226,389	0/0:6,0:6:0.991232,0.008768,0:0,18,129
chr6	7638591	chr6_7638591_C_T	C	T	.	PASS	AF=0.125;DP=163;NS=12;AN=24;MAF=0.125;AC=3;AC_Het=3;AC_Hom=0;AC_Hemi=0;HWE=1	GT:AD:DP:GP:PL	0/0:3,0:3:0.959816,0.040184,0:0,9,61	0/0:1,0:1:0.856348,0.143411,0.00024:0,3,20	0/1:4,1:5:0.029309,0.970691,0:20,0,77	0/0:7,0:7:0.99739,0.00261,0:0,21,174	0/0:4,0:4:0.979496,0.020504,0:0,12,114	0/0:9,0:9:0.999346,0.000654,0:0,27,187	0/1:0,1:1:0.019956,0.839459,0.140585:24,3,0	./.:0,0:0:0.733683,0.24574,0.020577:0,0,0	0/1:11,3:14:2.4e-05,0.999976,0:51,0,220	0/0:37,1:38:1,0,0:0,92,375	0/0:17,0:17:0.999997,3e-06,0:0,51,325	0/0:63,0:63:1,0,0:0,190,399	0/0:1,0:1:0.856472,0.143432,9.6e-05:0,3,24
chr6	7640251	chr6_7640251_C_A	C	A	.	PASS	AF=0.269231;DP=245;NS=13;AN=26;MAF=0.269231;AC=7;AC_Het=5;AC_Hom=2;AC_Hemi=0;HWE=1	GT:AD:DP:GP:PL	0/1:0,1:1:0.000361,0.716043,0.283596:37,3,0	0/0:3,0:3:0.909909,0.090091,0:0,9,103	0/1:7,3:10:1e-06,0.999999,0:62,0,145	0/1:7,1:8:0.031298,0.968702,0:16,0,192	0/1:5,2:7:6e-06,0.999994,0:53,0,144	0/0:4,0:4:0.95283,0.04717,0:0,12,137	0/0:3,0:3:0.909909,0.090091,0:0,9,87	0/0:1,0:1:0.716265,0.283679,5.6e-05:0,3,33	0/0:22,0:22:1,0,0:0,66,333	0/0:65,0:65:1,0,0:0,196,428	0/0:30,0:30:1,0,0:0,90,393	0/1:35,50:85:0,1,0:360,0,308	1/1:0,3:3:0,0.386957,0.613043:94,9,0
chr6	7655231	chr6_7655231_A_G	A	G	.	PASS	AF=0.192308;DP=170;NS=13;AN=26;MAF=0.192308;AC=5;AC_Het=3;AC_Hom=2;AC_Hemi=0;HWE=0.373913	GT:AD:DP:GP:PL	0/0:4,0:4:0.973235,0.026765,0:0,12,72	0/1:4,1:5:0.014297,0.985703,0:22,0,118	1/1:0,4:4:0,0.362291,0.637709:116,12,0	0/1:2,3:5:0,1,0:75,0,64	0/0:9,0:9:0.999141,0.000859,0:0,27,242	0/1:7,1:8:0.103944,0.896056,0:13,0,194	0/0:4,0:4:0.973235,0.026765,0:0,12,139	0/0:2,0:2:0.900895,0.099105,0:0,6,80	0/0:9,0:9:0.999141,0.000859,0:0,27,240	0/0:26,2:28:0.998942,0.001058,0:0,26,344	0/0:10,0:10:0.99957,0.00043,0:0,30,270	0/0:75,2:77:1,0,0:0,165,390	0/0:5,0:5:0.986436,0.013564,0:0,15,156
chr6	7655517	chr6_7655517_A_C	A	C	.	PASS	AF=0.5;DP=171;NS=12;AN=24;MAF=0.5;AC=12;AC_Het=6;AC_Hom=6;AC_Hemi=0;HWE=1	GT:AD:DP:GP:PL	1/1:0,5:5:0,0.059675,0.940325:105,15,0	1/1:0,2:2:0,0.336743,0.663257:64,6,0	./.:0,0:0:0.253845,0.499971,0.246184:0,0,0	0/1:6,1:7:0.075367,0.924633,0:8,0,170	0/1:7,4:11:0,1,0:94,0,178	0/1:2,1:3:0.004278,0.99572,2e-06:21,0,54	0/1:0,1:1:0.000256,0.503699,0.496044:33,3,0	1/1:0,4:4:0,0.11263,0.88737:137,12,0	0/0:12,0:12:0.999519,0.000481,0:0,36,262	0/0:33,0:33:1,0,0:0,99,406	0/0:16,0:16:0.99997,3e-05,0:0,48,308	0/1:54,19:73:0,1,0:126,0,343	0/1:1,1:2:0.000509,0.998505,0.000985:30,0,27
chr6	7655944	chr6_7655944_C_T	C	T	.	PASS	AF=0.125;DP=142;NS=12;AN=24;MAF=0.125;AC=3;AC_Het=3;AC_Hom=0;AC_Hemi=0;HWE=1	GT:AD:DP:GP:PL	0/0:5,0:5:0.989796,0.010204,0:0,15,115	0/0:3,0:3:0.960396,0.039604,0:0,9,85	./.:0,0:0:0.736858,0.243092,0.020049:0,0,0	0/0:3,0:3:0.960396,0.039604,0:0,9,90	0/0:4,0:4:0.979798,0.020202,0:0,12,142	0/1:3,2:5:2e-06,0.999998,0:61,0,90	0/0:1,0:1:0.858402,0.141594,5e-06:0,3,37	0/0:1,0:1:0.858342,0.141584,7.4e-05:0,3,25	0/0:11,0:11:0.999839,0.000161,0:0,33,239	0/0:26,0:26:1,0,0:0,78,372	0/0:19,0:19:0.999999,1e-06,0:0,57,334	0/1:48,12:60:1e-06,0.999999,0:67,0,337	0/1:1,3:4:0,0.994804,0.005195:69,0,12
chr6	7662209	chr6_7662209_T_C	T	C	.	PASS	AF=0.166667;DP=267;NS=12;AN=24;MAF=0.166667;AC=4;AC_Het=2;AC_Hom=2;AC_Hemi=0;HWE=0.254658	GT:AD:DP:GP:PL	./.:0,0:0:0.717542,0.259073,0.023385:0,0,0	0/0:4,0:4:0.977933,0.022067,0:0,12,108	0/0:16,0:16:0.999994,6e-06,0:0,48,312	0/0:8,0:8:0.998592,0.001408,0:0,24,232	0/0:5,0:5:0.988843,0.011157,0:0,15,152	0/0:8,0:8:0.998592,0.001408,0:0,24,224	1/1:0,4:4:0,0.409119,0.590881:132,12,0	0/0:3,0:3:0.956818,0.043182,0:0,9,103	0/0:20,0:20:1,0,0:0,60,348	0/0:61,0:61:1,0,0:0,184,416	0/0:14,0:14:0.999978,2.2e-05,0:0,42,307	0/1:50,70:120:0,1,0:366,0,337	0/1:2,2:4:6e-06,0.999994,0:56,0,58
chr6	7662680	chr6_7662680_T_C	T	C	.	PASS	AF=0.153846;DP=161;NS=13;AN=26;MAF=0.153846;AC=4;AC_Het=4;AC_Hom=0;AC_Hemi=0;HWE=1	GT:AD:DP:GP:PL	0/0:5,0:5:0.989466,0.010534,0:0,15,127	0/0:3,0:3:0.959152,0.040848,0:0,9,103	0/0:5,0:5:0.989466,0.010534,0:0,15,161	0/0:1,0:1:0.854433,0.145554,1.2e-05:0,3,33	0/0:6,0:6:0.994705,0.005295,0:0,18,184	0/0:2,0:2:0.92151,0.07849,0:0,6,56	0/0:6,0:6:0.994705,0.005295,0:0,18,172	0/1:1,1:2:0.001173,0.9988,2.7e-05:34,0,35	0/1:9,1:10:0.322507,0.677493,0:8,0,212	0/0:21,1:22:0.998978,0.001022,0:0,25,302	0/1:13,3:16:6.1e-05,0.999939,0:47,0,237	0/0:74,5:79:1,0,0:0,98,311	0/1:3,1:4:0.189367,0.810633,0:11,0,93
chr6	7662855	chr6_7662855_T_C	T	C	.	PASS	AF=0.230769;DP=198;NS=13;AN=26;MAF=0.230769;AC=6;AC_Het=4;AC_Hom=2;AC_Hemi=0;HWE=0.522981	GT:AD:DP:GP:PL	1/1:0,13:13:0,0.000731,0.999269:296,39,0	0/0:2,0:2:0.85709,0.14291,0:0,6,67	0/1:20,3:23:0.000406,0.999594,0:36,0,266	0/0:2,0:2:0.85709,0.14291,0:0,6,59	0/0:11,0:11:0.999674,0.000326,0:0,33,268	0/0:1,0:1:0.749669,0.249999,0.000332:0,3,24	0/0:5,0:5:0.979584,0.020416,0:0,15,166	0/1:3,3:6:1e-06,0.999999,0:64,0,79	0/0:19,1:20:0.997468,0.002532,0:0,24,313	0/0:38,1:39:1,0,0:0,76,380	0/1:15,5:20:0,1,0:89,0,259	0/0:49,4:53:0.999975,2.5e-05,0:0,44,326	0/1:2,1:3:0.05644,0.94356,0:14,0,58
chr6	7677357	chr6_7677357_G_T	G	T	.	PASS	AF=0.192308;DP=155;NS=13;AN=26;MAF=0.192308;AC=5;AC_Het=5;AC_Hom=0;AC_Hemi=0;HWE=1	GT:AD:DP:GP:PL	0/1:0,1:1:0.001121,0.781757,0.217123:34,3,0	0/1:1,1:2:0.219316,0.780546,0.000137:8,0,29	0/0:19,0:19:0.999999,1e-06,0:0,57,331	0/0:5,0:5:0.982939,0.017061,0:0,15,126	0/1:4,1:5:0.017881,0.982119,0:20,0,99	0/0:2,0:2:0.878067,0.121933,0:0,6,56	0/1:1,3:4:0,0.978581,0.021419:75,0,8	0/0:4,0:4:0.966449,0.033551,0:0,12,78	0/0:14,0:14:0.999966,3.4e-05,0:0,42,233	0/0:42,3:45:0.999997,3e-06,0:0,53,309	0/0:16,2:18:0.554338,0.445662,0:2,0,190	0/0:33,0:33:1,0,0:0,99,374	0/1:1,2:3:1.7e-05,0.967072,0.032911:50,0,6
chr6	7679246	chr6_7679246_C_T	C	T	.	PASS	AF=0.153846;DP=250;NS=13;AN=26;MAF=0.153846;AC=4;AC_Het=0;AC_Hom=4;AC_Hemi=0;HWE=0.00521739	GT:AD:DP:GP:PL	1/1:0,9:9:0,0.021831,0.978169:212,27,0	0/0:7,0:7:0.997273,0.002727,0:0,21,217	0/0:14,0:14:0.999979,2.1e-05,0:0,42,297	0/0:13,0:13:0.999957,4.3e-05,0:0,39,280	0/0:13,0:13:0.999957,4.3e-05,0:0,39,313	1/1:0,6:6:0,0.1515,0.8485:184,18,0	0/0:5,0:5:0.989181,0.010819,0:0,15,153	0/0:4,0:4:0.978593,0.021407,0:0,12,115	0/0:16,0:16:0.999995,5e-06,0:0,48,298	0/0:41,0:41:1,0,0:0,123,419	0/0:15,0:15:0.999989,1.1e-05,0:0,45,333	0/0:102,0:102:1,0,0:0,307,462	0/0:5,0:5:0.989181,0.010819,0:0,15,152
chr6	7680618	chr6_7680618_A_G	A	G	.	PASS	AF=0.384615;DP=243;NS=13;AN=26;MAF=0.384615;AC=10;AC_Het=6;AC_Hom=4;AC_Hemi=0;HWE=1	GT:AD:DP:GP:PL	1/1:0,4:4:0,0.169318,0.830682:107,12,0	0/0:5,0:5:0.963089,0.036911,0:0,15,166	1/1:0,25:25:0,0,1:390,75,0	0/1:6,3:9:0,1,0:84,0,174	0/1:10,2:12:0.000408,0.999592,0:33,0,246	0/0:11,1:12:0.962123,0.037877,0:0,15,270	0/0:4,0:4:0.928806,0.071194,0:0,12,134	0/0:2,0:2:0.765339,0.234661,0:0,6,68	0/1:9,1:10:0.142697,0.857303,0:7,0,219	0/0:34,1:35:1,0,0:0,83,393	0/1:20,2:22:0.185896,0.814104,0:6,0,303	0/1:55,44:99:0,1,0:333,0,364	0/1:1,3:4:0,0.999022,0.000978:86,0,25
chr6	7680966	chr6_7680966_T_C	T	C	.	PASS	AF=0.5;DP=213;NS=13;AN=26;MAF=0.5;AC=13;AC_Het=1;AC_Hom=12;AC_Hemi=0;HWE=0.00309751	GT:AD:DP:GP:PL	1/1:0,10:10:0,0.001982,0.998018:250,30,0	1/1:0,7:7:0,0.015639,0.984361:214,21,0	1/1:0,20:20:0,2e-06,0.999998:369,60,0	0/1:1,9:10:0,0.961555,0.038445:233,0,11	0/0:8,0:8:0.992376,0.007624,0:0,24,241	0/0:4,0:4:0.890535,0.109465,0:0,12,139	1/1:0,7:7:0,0.015639,0.984361:215,21,0	1/1:0,3:3:0,0.202688,0.797312:114,9,0	0/0:10,0:10:0.998083,0.001917,0:0,30,274	0/0:45,0:45:1,0,0:0,135,425	0/0:12,0:12:0.99952,0.00048,0:0,36,275	0/0:66,5:71:0.999998,2e-06,0:0,59,342	1/1:0,6:6:0,0.030797,0.969203:188,18,0
chr6	7681990	chr6_7681990_T_A	T	A	.	PASS	AF=0.115385;DP=254;NS=13;AN=26;MAF=0.115385;AC=3;AC_Het=3;AC_Hom=0;AC_Hemi=0;HWE=1	GT:AD:DP:GP:PL	0/1:0,1:1:0.00335,0.863213,0.133438:32,3,0	0/0:1,0:1:0.866112,0.133883,5e-06:0,3,36	0/0:23,2:25:0.986977,0.013023,0:0,14,327	0/0:8,0:8:0.998794,0.001206,0:0,24,217	0/0:6,0:6:0.995193,0.004807,0:0,18,172	0/0:8,0:8:0.998794,0.001206,0:0,24,226	0/0:1,0:1:0.866112,0.133883,5e-06:0,3,36	0/0:2,0:2:0.928256,0.071744,0:0,6,75	0/1:17,3:20:0.008727,0.991273,0:26,0,299	0/0:41,1:42:1,0,0:0,92,401	0/0:23,1:24:0.999977,2.3e-05,0:0,41,358	0/0:103,0:103:1,0,0:0,310,451	0/1:4,2:6:0.000134,0.999866,0:44,0,114
chr6	7682007	chr6_7682007_T_C	T	C	.	PASS	AF=0.136364;DP=256;NS=11;AN=22;MAF=0.136364;AC=3;AC_Het=3;AC_Hom=0;AC_Hemi=0;HWE=1	GT:AD:DP:GP:PL	0/0:6,0:6:0.99502,0.00498,0:0,18,106	./.:0,0:0:0.742948,0.237993,0.019059:0,0,0	0/1:21,3:24:0.078192,0.921808,0:16,0,321	0/0:10,0:10:0.999687,0.000313,0:0,30,264	0/0:6,0:6:0.99502,0.00498,0:0,18,148	0/0:8,0:8:0.99875,0.00125,0:0,24,222	./.:0,0:0:0.742948,0.237993,0.019059:0,0,0	0/0:2,0:2:0.925855,0.074145,0:0,6,81	0/1:16,3:19:0.00403,0.99597,0:29,0,303	0/0:45,1:46:1,0,0:0,103,407	0/0:22,2:24:0.965959,0.034041,0:0,10,340	0/0:103,0:103:1,0,0:0,310,457	0/1:5,2:7:0.000252,0.999748,0:41,0,146
chr6	7682668	chr6_7682668_G_A	G	A	.	PASS	AF=0.153846;DP=269;NS=13;AN=26;MAF=0.153846;AC=4;AC_Het=4;AC_Hom=0;AC_Hemi=0;HWE=1	GT:AD:DP:GP:PL	0/1:1,4:5:0,0.985105,0.014895:92,0,8	0/1:7,3:10:1e-06,0.999999,0:66,0,168	0/0:16,0:16:0.999994,6e-06,0:0,48,346	0/1:9,3:12:5e-06,0.999995,0:57,0,210	0/1:14,4:18:1e-06,0.999999,0:63,0,275	0/0:10,0:10:0.999628,0.000372,0:0,30,262	0/0:5,0:5:0.988238,0.011762,0:0,15,159	0/0:2,0:2:0.913058,0.086942,0:0,6,73	0/0:14,0:14:0.999977,2.3e-05,0:0,42,255	0/0:40,0:40:1,0,0:0,120,411	0/0:26,0:26:1,0,0:0,78,391	0/0:108,0:108:1,0,0:0,325,456	0/0:3,0:3:0.954554,0.045446,0:0,9,106
chr6	7682670	chr6_7682670_A_T	A	T	.	PASS	AF=0.192308;DP=259;NS=13;AN=26;MAF=0.192308;AC=5;AC_Het=5;AC_Hom=0;AC_Hemi=0;HWE=1	GT:AD:DP:GP:PL	0/0:3,0:3:0.941834,0.058166,0:0,9,83	0/1:5,4:9:0,1,0:92,0,125	0/0:15,0:15:0.999985,1.5e-05,0:0,45,328	0/1:10,2:12:0.009674,0.990326,0:23,0,213	0/1:13,3:16:1.5e-05,0.999985,0:51,0,261	0/1:7,1:8:0.060804,0.939196,0:15,0,170	0/1:4,1:5:0.006434,0.993566,0:25,0,117	0/0:2,0:2:0.890062,0.109938,0:0,6,70	0/0:12,0:12:0.999879,0.000121,0:0,36,217	0/0:38,0:38:1,0,0:0,114,396	0/0:21,1:22:0.998873,0.001127,0:0,26,326	0/0:104,0:104:1,0,0:0,313,453	0/0:3,0:3:0.941834,0.058166,0:0,9,105
chr6	7682709	chr6_7682709_A_T	A	T	.	PASS	AF=0.125;DP=245;NS=12;AN=24;MAF=0.125;AC=3;AC_Het=1;AC_Hom=2;AC_Hemi=0;HWE=0.130435	GT:AD:DP:GP:PL	1/1:0,4:4:0,0.47393,0.52607:110,12,0	0/1:6,1:7:0.095116,0.904884,0:15,0,155	0/0:17,0:17:0.999998,2e-06,0:0,51,332	0/0:7,0:7:0.997837,0.002163,0:0,21,203	0/0:11,0:11:0.999865,0.000135,0:0,33,262	0/0:6,1:7:0.590994,0.409006,0:4,0,126	0/0:4,0:4:0.982953,0.017047,0:0,12,127	./.:0,0:0:0.771162,0.213993,0.014845:0,0,0	0/0:12,0:12:0.999932,6.8e-05,0:0,36,268	0/0:46,1:47:1,0,0:0,102,388	0/0:21,0:21:1,0,0:0,63,347	0/0:105,0:105:1,0,0:0,316,465	0/0:2,0:2:0.935128,0.064872,0:0,6,77
chr6	7682887	chr6_7682887_G_A	G	A	.	PASS	AF=0.125;DP=212;NS=12;AN=24;MAF=0.125;AC=3;AC_Het=3;AC_Hom=0;AC_Hemi=0;HWE=1	GT:AD:DP:GP:PL	0/0:1,0:1:0.860998,0.138997,4e-06:0,3,37	0/0:1,0:1:0.860998,0.138997,4e-06:0,3,37	0/0:16,0:16:0.999995,5e-06,0:0,48,328	0/0:6,0:6:0.994981,0.005019,0:0,18,141	0/0:4,0:4:0.98022,0.01978,0:0,12,136	0/1:1,4:5:0,0.999795,0.000205:112,0,26	0/0:3,0:3:0.961207,0.038793,0:0,9,100	./.:0,0:0:0.741323,0.239357,0.019321:0,0,0	0/0:10,0:10:0.999685,0.000315,0:0,30,218	0/0:39,0:39:1,0,0:0,117,407	0/0:24,0:24:1,0,0:0,72,371	0/1:55,46:101:0,1,0:329,0,362	0/1:1,1:2:0.006169,0.993805,2.5e-05:27,0,35
chr6	7689100	chr6_7689100_C_T	C	T	.	PASS	AF=0.115385;DP=242;NS=13;AN=26;MAF=0.115385;AC=3;AC_Het=3;AC_Hom=0;AC_Hemi=0;HWE=1	GT:AD:DP:GP:PL	0/0:1,0:1:0.87303,0.126968,2e-06:0,3,40	0/0:4,0:4:0.982146,0.017854,0:0,12,131	0/0:13,0:13:0.999964,3.6e-05,0:0,39,297	0/1:1,2:3:5e-06,0.999903,9.2e-05:59,0,29	0/0:4,0:4:0.982146,0.017854,0:0,12,133	0/0:3,0:3:0.964918,0.035082,0:0,9,97	0/0:3,0:3:0.964918,0.035082,0:0,9,109	0/0:2,0:2:0.932213,0.067787,0:0,6,69	0/0:16,0:16:0.999996,4e-06,0:0,48,333	0/0:48,0:48:1,0,0:0,144,423	0/0:20,0:20:1,0,0:0,60,350	0/1:64,56:120:0,1,0:360,0,366	0/1:1,4:5:0,0.999536,0.000464:103,0,22
chr6	7689176	chr6_7689176_T_A	T	A	.	PASS	AF=0.5;DP=260;NS=12;AN=24;MAF=0.5;AC=12;AC_Het=4;AC_Hom=8;AC_Hemi=0;HWE=0.281462	GT:AD:DP:GP:PL	./.:0,0:0:0.2581,0.499871,0.242029:0,0,0	1/1:0,2:2:0,0.340511,0.659489:72,6,0	1/1:0,19:19:0,4e-06,0.999996:333,57,0	0/1:3,3:6:0,1,0:89,0,86	0/1:4,2:6:1.1e-05,0.999989,0:47,0,115	0/0:5,0:5:0.942934,0.057066,0:0,15,138	1/1:0,2:2:0,0.340511,0.659489:64,6,0	0/1:0,1:1:0.000166,0.507949,0.491885:35,3,0	0/0:19,0:19:0.999996,4e-06,0:0,57,337	0/0:60,0:60:1,0,0:0,181,414	0/0:16,0:16:0.99997,3e-05,0:0,48,324	0/1:67,52:119:0,1,0:358,0,375	1/1:0,5:5:0,0.060626,0.939374:169,15,0
chr6	7690686	chr6_7690686_C_T	C	T	.	PASS	AF=0.153846;DP=264;NS=13;AN=26;MAF=0.153846;AC=4;AC_Het=2;AC_Hom=2;AC_Hemi=0;HWE=0.234783	GT:AD:DP:GP:PL	0/0:3,0:3:0.960796,0.039204,0:0,9,92	1/1:0,4:4:0,0.433687,0.566313:142,12,0	0/0:15,0:15:0.99999,1e-05,0:0,45,320	0/0:5,0:5:0.989902,0.010098,0:0,15,148	0/0:15,0:15:0.99999,1e-05,0:0,45,337	0/0:5,0:5:0.989902,0.010098,0:0,15,154	0/0:4,0:4:0.980006,0.019994,0:0,12,144	0/0:7,0:7:0.997456,0.002544,0:0,21,206	0/0:25,0:25:1,0,0:0,75,355	0/0:48,0:48:1,0,0:0,144,424	0/0:23,0:23:1,0,0:0,69,364	0/1:46,55:101:0,1,0:373,0,351	0/1:2,2:4:2e-06,0.999996,2e-06:63,0,46
chr6	7694022	chr6_7694022_A_G	A	G	.	PASS	AF=0.153846;DP=270;NS=13;AN=26;MAF=0.153846;AC=4;AC_Het=0;AC_Hom=4;AC_Hemi=0;HWE=0.00521739	GT:AD:DP:GP:PL	1/1:0,6:6:0,0.150772,0.849228:142,18,0	1/1:0,6:6:0,0.150772,0.849228:189,18,0	0/0:26,0:26:1,0,0:0,78,401	0/0:8,0:8:0.998627,0.001373,0:0,24,206	0/0:14,0:14:0.999979,2.1e-05,0:0,42,328	0/0:6,0:6:0.99453,0.00547,0:0,18,172	0/0:4,0:4:0.978473,0.021527,0:0,12,143	0/0:2,0:2:0.919116,0.080884,0:0,6,80	0/0:16,1:17:0.9973,0.0027,0:0,21,319	0/0:43,0:43:1,0,0:0,129,429	0/0:25,0:25:1,0,0:0,75,392	0/0:102,0:102:1,0,0:0,307,469	0/0:2,0:2:0.919116,0.080884,0:0,6,71
chr6	7700326	chr6_7700326_C_T	C	T	.	PASS	AF=0.363636;DP=184;NS=11;AN=22;MAF=0.363636;AC=8;AC_Het=2;AC_Hom=6;AC_Hemi=0;HWE=0.0588235	GT:AD:DP:GP:PL	1/1:0,5:5:0,0.097761,0.902239:151,15,0	0/0:1,0:1:0.634136,0.365759,0.000106:0,3,33	1/1:0,7:7:0,0.026374,0.973626:206,21,0	0/1:2,2:4:1e-06,0.999998,2e-06:62,0,52	0/0:3,0:3:0.873978,0.126022,0:0,9,89	./.:0,0:0:0.40221,0.46398,0.133809:0,0,0	1/1:0,2:2:0,0.464339,0.53566:70,6,0	./.:0,0:0:0.40221,0.46398,0.133809:0,0,0	0/0:19,0:19:0.999998,2e-06,0:0,57,329	0/0:50,3:53:0.999998,2e-06,0:0,58,355	0/1:18,2:20:0.221741,0.778259,0:5,0,279	0/0:69,0:69:1,0,0:0,208,428	0/0:1,0:1:0.634192,0.365791,1.7e-05:0,3,41
chr6	7706408	chr6_7706408_G_T	G	T	.	PASS	AF=0.153846;DP=256;NS=13;AN=26;MAF=0.153846;AC=4;AC_Het=0;AC_Hom=4;AC_Hemi=0;HWE=0.00521739	GT:AD:DP:GP:PL	0/0:1,0:1:0.83249,0.167493,1.7e-05:0,3,33	1/1:0,8:8:0,0.037376,0.962624:210,24,0	0/0:16,0:16:0.999994,6e-06,0:0,48,327	0/0:13,0:13:0.999951,4.9e-05,0:0,39,304	0/0:15,0:15:0.999988,1.2e-05,0:0,45,311	1/1:0,8:8:0,0.037376,0.962624:227,24,0	0/0:1,0:1:0.832502,0.167495,3e-06:0,3,41	0/0:2,0:2:0.908598,0.091402,0:0,6,64	0/0:13,0:13:0.999951,4.9e-05,0:0,39,283	0/0:44,0:44:1,0,0:0,132,410	0/0:23,0:23:1,0,0:0,69,376	0/0:105,0:105:1,0,0:0,316,462	0/0:7,0:7:0.996866,0.003134,0:0,21,210
chr6	7709055	chr6_7709055_T_C	T	C	.	PASS	AF=0.5;DP=257;NS=12;AN=24;MAF=0.5;AC=12;AC_Het=2;AC_Hom=10;AC_Hemi=0;HWE=0.0264585	GT:AD:DP:GP:PL	./.:0,0:0:0.253704,0.499973,0.246323:0,0,0	1/1:0,8:8:0,0.007866,0.992134:231,24,0	1/1:0,17:17:0,1.5e-05,0.999985:351,51,0	0/1:5,6:11:0,1,0:117,0,145	0/0:11,0:11:0.999039,0.000961,0:0,33,278	0/0:11,0:11:0.999039,0.000961,0:0,33,283	1/1:0,7:7:0,0.015609,0.984391:204,21,0	1/1:0,5:5:0,0.059644,0.940356:171,15,0	0/0:12,0:12:0.999519,0.000481,0:0,36,287	0/0:44,0:44:1,0,0:0,132,422	0/0:17,0:17:0.999985,1.5e-05,0:0,51,339	0/1:57,49:106:0,1,0:351,0,365	1/1:0,8:8:0,0.007866,0.992134:238,24,0
chr6	7713797	chr6_7713797_T_G	T	G	.	PASS	AF=0.153846;DP=139;NS=13;AN=26;MAF=0.153846;AC=4;AC_Het=4;AC_Hom=0;AC_Hemi=0;HWE=1	GT:AD:DP:GP:PL	0/0:8,0:8:0.998231,0.001769,0:0,24,131	0/0:5,0:5:0.986021,0.013979,0:0,15,125	0/0:16,1:17:0.999282,0.000718,0:0,28,246	0/1:3,1:4:0.122471,0.877529,0:12,0,96	0/0:11,2:13:0.524637,0.475363,0:3,0,204	0/0:5,0:5:0.986021,0.013979,0:0,15,122	0/0:1,0:1:0.815089,0.184898,1.3e-05:0,3,35	0/0:3,0:3:0.946333,0.053667,0:0,9,98	0/0:9,1:10:0.816965,0.183035,0:0,3,163	0/1:19,4:23:0.001038,0.998962,0:33,0,248	0/1:7,6:13:0,1,0:78,0,143	0/1:18,6:24:0,1,0:93,0,235	0/0:7,0:7:0.996468,0.003532,0:0,21,180
chr6	7719417	chr6_7719417_A_T	A	T	.	PASS	AF=0.153846;DP=203;NS=13;AN=26;MAF=0.153846;AC=4;AC_Het=4;AC_Hom=0;AC_Hemi=0;HWE=1	GT:AD:DP:GP:PL	0/1:1,6:7:0,0.97243,0.02757:138,0,5	0/0:4,0:4:0.976132,0.023868,0:0,12,135	0/0:24,0:24:1,0,0:0,72,400	0/1:6,2:8:8e-05,0.99992,0:45,0,149	0/0:7,0:7:0.996953,0.003047,0:0,21,181	0/0:5,0:5:0.987922,0.012078,0:0,15,166	0/0:1,0:1:0.836378,0.163612,1e-05:0,3,35	0/0:4,0:4:0.976132,0.023868,0:0,12,130	0/0:14,0:14:0.999976,2.4e-05,0:0,42,323	0/0:38,1:39:1,0,0:0,78,355	0/0:17,0:17:0.999997,3e-06,0:0,51,327	0/1:56,8:64:1.1e-05,0.999989,0:54,0,307	0/1:4,3:7:0,1,0:72,0,122
chr6	7722469	chr6_7722469_G_A	G	A	.	PASS	AF=0.307692;DP=96;NS=13;AN=26;MAF=0.307692;AC=8;AC_Het=6;AC_Hom=2;AC_Hemi=0;HWE=1	GT:AD:DP:GP:PL	0/0:4,0:4:0.939766,0.060234,0:0,12,120	0/0:4,0:4:0.939766,0.060234,0:0,12,115	0/1:7,1:8:0.090282,0.909718,0:10,0,132	0/0:6,0:6:0.984229,0.015771,0:0,18,140	0/1:3,1:4:0.004907,0.995093,0:23,0,78	0/0:1,0:1:0.660991,0.338939,6.9e-05:0,3,34	0/0:1,0:1:0.661008,0.338948,4.4e-05:0,3,36	1/1:0,4:4:0,0.195987,0.804013:124,12,0	0/1:8,2:10:0.014988,0.985012,0:18,0,135	0/1:16,5:21:0.0007,0.9993,0:31,0,222	0/1:9,2:11:0.033377,0.966623,0:15,0,200	0/1:15,5:20:0,1,0:76,0,191	0/0:1,0:1:0.661014,0.338951,3.5e-05:0,3,37
chr6	7737927	chr6_7737927_G_A	G	A	.	PASS	AF=0.458333;DP=184;NS=12;AN=24;MAF=0.458333;AC=11;AC_Het=1;AC_Hom=10;AC_Hemi=0;HWE=0.00444205	GT:AD:DP:GP:PL	1/1:0,15:15:0,6.3e-05,0.999937:333,45,0	1/1:0,4:4:0,0.113724,0.886276:141,12,0	1/1:0,15:15:0,6.3e-05,0.999937:319,45,0	1/1:0,5:5:0,0.06029,0.93971:156,15,0	0/0:6,0:6:0.97046,0.02954,0:0,18,182	0/0:1,0:1:0.506481,0.493367,0.000152:0,3,35	0/0:1,0:1:0.50651,0.493395,9.6e-05:0,3,37	./.:0,0:0:0.256599,0.499914,0.243487:0,0,0	0/0:15,0:15:0.999941,5.9e-05,0:0,45,292	0/0:22,0:22:1,0,0:0,66,284	0/0:11,0:11:0.99905,0.00095,0:0,33,249	0/1:43,35:78:0,1,0:327,0,359	1/1:0,11:11:0,0.001001,0.998999:187,33,0
chr6	7738026	chr6_7738026_A_T	A	T	.	PASS	AF=0.291667;DP=158;NS=12;AN=24;MAF=0.291667;AC=7;AC_Het=3;AC_Hom=4;AC_Hemi=0;HWE=0.194508	GT:AD:DP:GP:PL	1/1:0,6:6:0,0.06933,0.93067:177,18,0	0/0:3,0:3:0.905088,0.094912,0:0,9,106	1/1:0,5:5:0,0.129671,0.870329:135,15,0	0/1:3,4:7:0,1,0:104,0,83	0/1:4,4:8:0,1,0:106,0,105	0/0:3,0:3:0.905088,0.094912,0:0,9,100	./.:0,0:0:0.496303,0.416369,0.087327:0,0,0	0/0:3,0:3:0.905088,0.094912,0:0,9,101	0/0:7,0:7:0.993489,0.006511,0:0,21,180	0/0:24,0:24:1,0,0:0,72,330	0/0:14,0:14:0.999949,5.1e-05,0:0,42,279	0/0:68,0:68:1,0,0:0,205,424	0/1:6,4:10:0,1,0:113,0,134
chr6	7743848	chr6_7743848_G_A	G	A	.	PASS	AF=0.375;DP=188;NS=12;AN=24;MAF=0.375;AC=9;AC_Het=7;AC_Hom=2;AC_Hemi=0;HWE=0.592947	GT:AD:DP:GP:PL	0/1:0,1:1:0.005383,0.588575,0.406042:22,3,0	0/0:5,0:5:0.958667,0.041333,0:0,15,113	0/0:6,0:6:0.978898,0.021102,0:0,18,131	0/0:1,0:1:0.591752,0.408226,2.2e-05:0,3,41	0/1:8,3:11:0.00152,0.99848,0:27,0,157	0/0:4,0:4:0.920615,0.079385,0:0,12,112	0/1:1,1:2:0.000911,0.993642,0.005447:29,0,18	1/1:0,4:4:0,0.153395,0.846605:126,12,0	0/1:5,7:12:0,1,0:155,0,79	0/1:17,9:26:0,1,0:139,0,257	0/1:14,4:18:3e-06,0.999997,0:54,0,259	0/1:77,20:97:0.002656,0.997344,0:24,0,277	./.:0,0:0:0.350183,0.483159,0.166658:0,0,0
chr6	7744142	chr6_7744142_G_A	G	A	.	PASS	AF=0.333333;DP=229;NS=12;AN=24;MAF=0.333333;AC=8;AC_Het=8;AC_Hom=0;AC_Hemi=0;HWE=0.216045	GT:AD:DP:GP:PL	0/0:2,0:2:0.779917,0.220082,0:0,6,61	0/0:1,0:1:0.639068,0.360676,0.000256:0,3,29	0/1:1,1:2:0.017312,0.977174,0.005514:17,0,17	0/0:3,0:3:0.876353,0.123647,0:0,9,92	0/0:13,0:13:0.999862,0.000138,0:0,39,268	0/1:8,1:9:0.034768,0.965232,0:14,0,179	0/1:3,3:6:1e-06,0.999999,0:58,0,83	0/1:2,4:6:0,0.99999,1e-05:104,0,44	0/1:13,3:16:1e-06,0.999999,0:58,0,205	0/1:36,9:45:0,1,0:87,0,298	0/1:18,8:26:0,1,0:119,0,245	0/1:62,36:98:0,1,0:261,0,323	./.:0,0:0:0.408614,0.46123,0.130155:0,0,0
chr6	7748925	chr6_7748925_C_T	C	T	.	PASS	AF=0.166667;DP=200;NS=12;AN=24;MAF=0.166667;AC=4;AC_Het=0;AC_Hom=4;AC_Hemi=0;HWE=0.00621118	GT:AD:DP:GP:PL	./.:0,0:0:0.723748,0.253972,0.02228:0,0,0	1/1:0,6:6:0,0.151174,0.848826:180,18,0	0/0:2,0:2:0.919349,0.080651,0:0,6,71	0/0:3,0:3:0.95798,0.04202,0:0,9,110	0/0:14,0:14:0.999979,2.1e-05,0:0,42,315	0/0:7,0:7:0.997266,0.002734,0:0,21,203	0/0:4,0:4:0.978539,0.021461,0:0,12,123	1/1:0,4:4:0,0.416026,0.583974:114,12,0	0/0:15,0:15:0.999989,1.1e-05,0:0,45,316	0/0:37,0:37:1,0,0:0,111,407	0/0:19,0:19:0.999999,1e-06,0:0,57,349	0/0:82,0:82:1,0,0:0,247,446	0/0:7,0:7:0.997266,0.002734,0:0,21,187
chr6	7749744	chr6_7749744_A_T	A	T	.	PASS	AF=0.5;DP=222;NS=12;AN=24;MAF=0.5;AC=12;AC_Het=2;AC_Hom=10;AC_Hemi=0;HWE=0.0264585	GT:AD:DP:GP:PL	./.:0,0:0:0.265722,0.499521,0.234758:0,0,0	1/1:0,4:4:0,0.117375,0.882625:132,12,0	1/1:0,10:10:0,0.002073,0.997927:259,30,0	0/1:10,2:12:0.000434,0.999566,0:31,0,217	0/0:6,0:6:0.971467,0.028533,0:0,18,188	0/0:5,0:5:0.944516,0.055484,0:0,15,158	1/1:0,4:4:0,0.117375,0.882625:114,12,0	1/1:0,3:3:0,0.210092,0.789908:98,9,0	0/0:19,0:19:0.999996,4e-06,0:0,57,342	0/0:47,0:47:1,0,0:0,141,413	0/0:17,0:17:0.999986,1.4e-05,0:0,51,332	0/1:37,50:87:0,1,0:359,0,321	1/1:0,8:8:0,0.008243,0.991757:222,24,0
chr6	7750890	chr6_7750890_A_C	A	C	.	PASS	AF=0.307692;DP=223;NS=13;AN=26;MAF=0.307692;AC=8;AC_Het=2;AC_Hom=6;AC_Hemi=0;HWE=0.0334096	GT:AD:DP:GP:PL	1/1:0,13:13:0,0.000521,0.999479:298,39,0	0/0:13,0:13:0.999886,0.000114,0:0,39,272	1/1:0,7:7:0,0.032259,0.967741:182,21,0	0/1:7,7:14:0,1,0:170,0,146	0/0:11,0:11:0.999543,0.000457,0:0,33,289	0/0:8,0:8:0.996352,0.003648,0:0,24,195	0/0:2,0:2:0.810141,0.189858,0:0,6,63	0/1:0,2:2:1e-06,0.516144,0.483855:64,6,0	0/0:13,0:13:0.999886,0.000114,0:0,39,263	0/0:55,0:55:1,0,0:0,166,416	0/0:21,0:21:1,0,0:0,63,362	0/0:60,1:61:1,0,0:0,165,412	1/1:0,3:3:0,0.347838,0.652162:108,9,0
chr6	7754113	chr6_7754113_G_A	G	A	.	PASS	AF=0.125;DP=153;NS=12;AN=24;MAF=0.125;AC=3;AC_Het=3;AC_Hom=0;AC_Hemi=0;HWE=1	GT:AD:DP:GP:PL	0/0:6,0:6:0.993687,0.006313,0:0,18,108	0/0:1,0:1:0.830857,0.168926,0.000217:0,3,22	0/0:8,0:8:0.998414,0.001586,0:0,24,135	0/1:5,3:8:0.000318,0.999682,0:39,0,74	0/0:9,1:10:0.925042,0.074958,0:0,7,135	0/0:9,1:10:0.907818,0.092182,0:0,6,122	0/0:4,0:4:0.975216,0.024784,0:0,12,69	./.:0,0:0:0.69062,0.280831,0.028549:0,0,0	0/1:4,3:7:6.2e-05,0.999938,0:46,0,62	0/0:19,3:22:0.665368,0.334632,0:1,0,186	0/1:9,3:12:0.001527,0.998473,0:32,0,119	0/0:52,10:62:0.695084,0.304916,0:0,0,204	0/0:3,0:3:0.95163,0.04837,0:0,9,64
chr6	7755958	chr6_7755958_G_C	G	C	.	PASS	AF=0.115385;DP=217;NS=13;AN=26;MAF=0.115385;AC=3;AC_Het=3;AC_Hom=0;AC_Hemi=0;HWE=1	GT:AD:DP:GP:PL	0/0:1,0:1:0.84698,0.15291,0.00011:0,3,24	0/0:1,0:1:0.847069,0.152926,6e-06:0,3,37	0/0:1,0:1:0.847066,0.152925,9e-06:0,3,35	0/0:2,0:2:0.917206,0.082793,0:0,6,55	0/0:3,0:3:0.956816,0.043184,0:0,9,98	0/1:6,2:8:8.9e-05,0.999911,0:45,0,126	0/0:3,0:3:0.956816,0.043184,0:0,9,81	0/1:0,2:2:0,0.73471,0.26529:80,6,0	0/0:20,0:20:1,0,0:0,60,338	0/0:43,0:43:1,0,0:0,129,403	0/0:28,0:28:1,0,0:0,84,375	0/1:81,22:103:1e-06,0.999999,0:63,0,130	0/0:2,0:2:0.917207,0.082793,0:0,6,73
chr6	7756451	chr6_7756451_C_T	C	T	.	PASS	AF=0.136364;DP=220;NS=11;AN=22;MAF=0.136364;AC=3;AC_Het=3;AC_Hom=0;AC_Hemi=0;HWE=1	GT:AD:DP:GP:PL	0/1:0,1:1:0.017598,0.827496,0.154905:24,3,0	./.:0,0:0:0.709505,0.265633,0.024863:0,0,0	0/0:1,0:1:0.842165,0.157648,0.000186:0,3,22	0/0:6,0:6:0.994184,0.005816,0:0,18,160	0/0:3,0:3:0.955294,0.044706,0:0,9,67	0/0:8,0:8:0.99854,0.00146,0:0,24,188	0/0:3,0:3:0.955294,0.044706,0:0,9,93	0/0:4,0:4:0.977136,0.022864,0:0,12,110	0/0:15,1:16:0.945927,0.054073,0:0,8,228	0/1:18,9:27:0,1,0:117,0,240	0/1:13,4:17:0,1,0:69,0,205	0/0:134,0:134:1,0,0:0,403,443	./.:0,0:0:0.709505,0.265633,0.024863:0,0,0
chr6	7756480	chr6_7756480_C_T	C	T	.	PASS	AF=0.136364;DP=213;NS=11;AN=22;MAF=0.136364;AC=3;AC_Het=3;AC_Hom=0;AC_Hemi=0;HWE=1	GT:AD:DP:GP:PL	0/1:0,1:1:0.017448,0.826635,0.155917:24,3,0	./.:0,0:0:0.707812,0.267007,0.025181:0,0,0	0/0:1,0:1:0.841237,0.158668,9.5e-05:0,3,25	0/0:5,0:5:0.988349,0.011651,0:0,15,122	0/0:9,0:9:0.999264,0.000736,0:0,27,192	0/1:7,1:8:0.063532,0.936468,0:16,0,147	0/0:1,0:1:0.841311,0.158682,8e-06:0,3,36	0/0:2,0:2:0.913821,0.086178,0:0,6,58	0/0:14,0:14:0.999977,2.3e-05,0:0,42,240	0/0:38,0:38:1,0,0:0,114,367	0/0:30,0:30:1,0,0:0,90,372	0/1:81,23:104:1e-06,0.999999,0:65,0,314	./.:0,0:0:0.707812,0.267007,0.025181:0,0,0
chr6	7758463	chr6_7758463_C_T	C	T	.	PASS	AF=0.272727;DP=198;NS=11;AN=22;MAF=0.272727;AC=6;AC_Het=4;AC_Hom=2;AC_Hemi=0;HWE=1	GT:AD:DP:GP:PL	./.:0,0:0:0.512933,0.406521,0.080546:0,0,0	./.:0,0:0:0.512933,0.406521,0.080546:0,0,0	1/1:0,3:3:1e-06,0.386829,0.613171:68,9,0	0/0:4,0:4:0.952806,0.047194,0:0,12,79	0/0:5,0:5:0.975833,0.024167,0:0,15,112	0/1:5,2:7:0.009568,0.990432,0:21,0,119	0/0:6,0:6:0.987769,0.012231,0:0,18,161	0/0:3,0:3:0.909864,0.090136,0:0,9,98	0/0:17,2:19:0.975281,0.024719,0:0,15,276	0/1:24,7:31:0,1,0:68,0,276	0/1:14,4:18:0.000356,0.999644,0:35,0,233	0/0:97,3:100:1,0,0:0,215,361	0/1:0,2:2:4.6e-05,0.557837,0.442117:48,6,0
chr6	7758993	chr6_7758993_G_A	G	A	.	PASS	AF=0.115385;DP=112;NS=13;AN=26;MAF=0.115385;AC=3;AC_Het=3;AC_Hom=0;AC_Hemi=0;HWE=1	GT:AD:DP:GP:PL	0/0:8,0:8:0.99883,0.00117,0:0,24,137	0/0:1,0:1:0.869499,0.130403,9.8e-05:0,3,23	0/1:16,4:20:0.150748,0.849252,0:13,0,166	0/0:6,0:6:0.995335,0.004665,0:0,18,113	0/0:2,0:2:0.930243,0.069756,1e-06:0,6,42	0/0:8,0:8:0.99883,0.00117,0:0,24,141	0/0:1,0:1:0.869499,0.130403,9.8e-05:0,3,23	0/0:1,0:1:0.869499,0.130403,9.8e-05:0,3,23	0/1:6,3:9:6e-06,0.999994,0:58,0,92	0/1:21,10:31:0,1,0:135,0,243	0/0:15,1:16:0.999053,0.000947,0:0,25,197	0/0:2,0:2:0.930238,0.069756,7e-06:0,6,35	0/0:7,0:7:0.997662,0.002338,0:0,21,123
chr6	7760927	chr6_7760927_C_T	C	T	.	PASS	AF=0.25;DP=237;NS=12;AN=24;MAF=0.25;AC=6;AC_Het=4;AC_Hom=2;AC_Hemi=0;HWE=1	GT:AD:DP:GP:PL	0/0:1,0:1:0.731135,0.268553,0.000312:0,3,25	1/1:0,3:3:1e-06,0.404974,0.595025:65,9,0	./.:0,0:0:0.534889,0.392944,0.072167:0,0,0	0/1:2,5:7:0,0.999615,0.000385:83,0,27	0/0:8,1:9:0.77396,0.22604,0:0,4,129	0/0:10,0:10:0.999283,0.000717,0:0,30,171	0/0:3,0:3:0.915897,0.084103,0:0,9,74	0/0:4,0:4:0.956103,0.043897,0:0,12,86	0/1:9,2:11:0.041359,0.958641,0:15,0,153	0/1:20,6:26:2.4e-05,0.999976,0:48,0,210	0/1:8,4:12:9e-05,0.99991,0:42,0,144	0/0:150,0:150:1,0,0:0,452,341	0/0:1,0:1:0.731001,0.268504,0.000494:0,3,23
chr6	7760928	chr6_7760928_G_A	G	A	.	PASS	AF=0.166667;DP=240;NS=12;AN=24;MAF=0.166667;AC=4;AC_Het=4;AC_Hom=0;AC_Hemi=0;HWE=1	GT:AD:DP:GP:PL	0/0:1,0:1:0.811149,0.188712,0.000139:0,3,25	0/1:0,3:3:3e-06,0.517966,0.482031:65,9,0	./.:0,0:0:0.658144,0.306234,0.035623:0,0,0	0/0:7,0:7:0.996378,0.003622,0:0,21,132	0/0:9,0:9:0.999092,0.000908,0:0,27,153	0/0:10,0:10:0.999546,0.000454,0:0,30,171	0/0:3,0:3:0.945036,0.054964,0:0,9,74	0/0:4,0:4:0.971742,0.028258,0:0,12,86	0/1:9,2:11:0.118857,0.881143,0:12,0,165	0/0:25,2:27:0.99988,0.00012,0:0,36,244	0/1:10,2:12:0.279038,0.720962,0:7,0,156	0/0:126,26:152:0.999999,1e-06,0:0,56,202	0/1:0,1:1:0.017177,0.797325,0.185499:23,3,0
chr6	7765680	chr6_7765680_C_T	C	T	.	PASS	AF=0.125;DP=255;NS=12;AN=24;MAF=0.125;AC=3;AC_Het=3;AC_Hom=0;AC_Hemi=0;HWE=1	GT:AD:DP:GP:PL	0/0:6,0:6:0.99535,0.00465,0:0,18,103	./.:0,0:0:0.75681,0.226276,0.016913:0,0,0	0/0:6,0:6:0.99535,0.00465,0:0,18,97	0/0:6,0:6:0.99535,0.00465,0:0,18,161	0/0:5,0:5:0.990744,0.009256,0:0,15,156	0/1:11,2:13:0.032026,0.967974,0:20,0,217	0/1:2,4:6:0,0.999995,5e-06:97,0,42	0/1:2,4:6:1e-06,0.999998,1e-06:66,0,49	0/0:21,0:21:1,0,0:0,63,351	0/0:43,0:43:1,0,0:0,129,398	0/0:22,0:22:1,0,0:0,66,375	0/0:108,12:120:1,0,0:0,147,363	0/0:1,0:1:0.869941,0.130049,1e-05:0,3,33
chr6	7767156	chr6_7767156_T_G	T	G	.	PASS	AF=0.461538;DP=192;NS=13;AN=26;MAF=0.461538;AC=12;AC_Het=2;AC_Hom=10;AC_Hemi=0;HWE=0.0206165	GT:AD:DP:GP:PL	0/1:0,1:1:0.003283,0.505558,0.491158:22,3,0	1/1:0,8:8:0,0.007977,0.992023:216,24,0	1/1:0,20:20:0,2e-06,0.999998:343,60,0	0/0:1,0:1:0.507152,0.492697,0.000151:0,3,35	0/0:9,0:9:0.99622,0.00378,0:0,27,242	0/0:5,0:5:0.942759,0.057241,0:0,15,149	1/1:0,7:7:0,0.015828,0.984172:191,21,0	1/1:0,3:3:0,0.204661,0.795339:92,9,0	0/0:12,0:12:0.999526,0.000474,0:0,36,274	0/0:27,0:27:1,0,0:0,81,366	0/0:13,0:13:0.999763,0.000237,0:0,39,287	0/1:34,42:76:0,1,0:347,0,310	1/1:0,10:10:0,0.002006,0.997994:212,30,0
chr6	7783677	chr6_7783677_C_T	C	T	.	PASS	AF=0.5;DP=212;NS=12;AN=24;MAF=0.5;AC=12;AC_Het=2;AC_Hom=10;AC_Hemi=0;HWE=0.0264585	GT:AD:DP:GP:PL	1/1:0,2:2:0,0.351907,0.648093:62,6,0	1/1:0,7:7:0,0.016685,0.983315:188,21,0	1/1:0,9:9:0,0.004224,0.995776:201,27,0	0/1:6,15:21:0,1,0:261,0,103	0/0:8,0:8:0.992858,0.007142,0:0,24,170	0/0:8,0:8:0.992858,0.007142,0:0,24,166	1/1:0,7:7:0,0.016685,0.983315:160,21,0	./.:0,0:0:0.271038,0.49915,0.229812:0,0,0	0/0:26,0:26:1,0,0:0,78,393	0/0:35,0:35:1,0,0:0,105,393	0/0:23,1:24:0.999964,3.6e-05,0:0,47,358	0/1:33,28:61:0,1,0:319,0,259	1/1:0,4:4:0,0.11952,0.88048:121,12,0
chr6	7785898	chr6_7785898_A_G	A	G	.	PASS	AF=0.230769;DP=258;NS=13;AN=26;MAF=0.230769;AC=6;AC_Het=4;AC_Hom=2;AC_Hemi=0;HWE=0.522981	GT:AD:DP:GP:PL	1/1:0,4:4:0,0.304807,0.695193:118,12,0	0/0:9,0:9:0.998888,0.001112,0:0,27,239	0/1:18,3:21:0.000228,0.999772,0:39,0,280	0/0:5,0:5:0.982495,0.017505,0:0,15,150	0/1:13,2:15:0.002301,0.997699,0:29,0,250	0/0:7,0:7:0.995566,0.004434,0:0,21,183	0/0:7,0:7:0.995566,0.004434,0:0,21,212	0/0:4,0:4:0.965592,0.034408,0:0,12,134	0/0:19,2:21:0.572434,0.427566,0:1,0,280	0/0:37,1:38:1,0,0:0,75,375	0/1:19,2:21:0.192495,0.807505,0:9,0,282	0/0:86,2:88:1,0,0:0,207,418	0/1:16,2:18:0.221709,0.778291,0:8,0,283
chr6	7785919	chr6_7785919_T_C	T	C	.	PASS	AF=0.333333;DP=254;NS=12;AN=24;MAF=0.333333;AC=8;AC_Het=4;AC_Hom=4;AC_Hemi=0;HWE=0.517566	GT:AD:DP:GP:PL	./.:0,0:0:0.438513,0.44738,0.114107:0,0,0	1/1:0,9:9:0,0.007599,0.992401:249,27,0	1/1:0,19:19:0,7e-06,0.999993:358,57,0	0/1:4,3:7:0,1,0:89,0,104	0/1:14,4:18:0,1,0:63,0,275	0/0:6,0:6:0.98431,0.01569,0:0,18,173	0/0:8,0:8:0.996031,0.003969,0:0,24,213	0/0:3,0:3:0.886899,0.113101,0:0,9,98	0/1:18,3:21:0.002083,0.997917,0:27,0,276	0/0:36,1:37:1,0,0:0,84,383	0/1:22,3:25:0.151076,0.848924,0:7,0,299	0/0:83,2:85:1,0,0:0,202,391	0/0:14,1:15:0.864868,0.135132,0:0,8,271
chr6	7787529	chr6_7787529_A_G	A	G	.	PASS	AF=0.153846;DP=262;NS=13;AN=26;MAF=0.153846;AC=4;AC_Het=4;AC_Hom=0;AC_Hemi=0;HWE=1	GT:AD:DP:GP:PL	0/1:1,2:3:6e-06,0.999809,0.000185:56,0,28	0/0:4,0:4:0.97182,0.02818,0:0,12,119	0/0:14,1:15:0.875905,0.124095,0:0,5,287	0/0:19,2:21:0.809518,0.190482,0:0,3,325	0/1:12,2:14:0.045043,0.954957,0:17,0,257	0/0:7,0:7:0.996389,0.003611,0:0,21,213	0/1:2,1:3:0.001368,0.998632,0:32,0,65	0/0:1,0:1:0.811697,0.188298,4e-06:0,3,40	0/0:20,2:22:0.714071,0.285929,0:0,1,326	0/0:56,5:61:0.999968,3.2e-05,0:0,42,353	0/0:35,2:37:0.999982,1.8e-05,0:0,44,378	0/0:62,8:70:0.87857,0.12143,0:0,5,316	0/1:2,2:4:1.8e-05,0.999982,0:51,0,63
chr6	7789345	chr6_7789345_A_C	A	C	.	PASS	AF=0.25;DP=176;NS=12;AN=24;MAF=0.25;AC=6;AC_Het=4;AC_Hom=2;AC_Hemi=0;HWE=1	GT:AD:DP:GP:PL	1/1:0,5:5:0,0.142509,0.857491:139,15,0	0/1:4,2:6:5e-06,0.999995,0:54,0,101	0/0:10,0:10:0.999266,0.000734,0:0,30,260	0/0:9,0:9:0.998533,0.001467,0:0,27,227	0/1:8,1:9:0.063716,0.936284,0:13,0,186	0/0:3,0:3:0.914068,0.085932,0:0,9,104	0/0:1,0:1:0.726689,0.27327,4.1e-05:0,3,34	./.:0,0:0:0.528118,0.397199,0.074683:0,0,0	0/1:12,4:16:2e-06,0.999998,0:58,0,203	0/0:34,4:38:0.641521,0.358479,0:0,1,316	0/0:18,1:19:0.999806,0.000194,0:0,36,315	0/1:43,13:56:0,1,0:86,0,306	0/0:4,0:4:0.955106,0.044894,0:0,12,132
chr6	7789994	chr6_7789994_C_A	C	A	.	PASS	AF=0.153846;DP=186;NS=13;AN=26;MAF=0.153846;AC=4;AC_Het=4;AC_Hom=0;AC_Hemi=0;HWE=1	GT:AD:DP:GP:PL	0/1:1,1:2:0.001992,0.997929,8e-05:31,0,31	0/0:7,0:7:0.996886,0.003114,0:0,21,158	0/0:17,0:17:0.999997,3e-06,0:0,51,313	0/0:8,0:8:0.998441,0.001559,0:0,24,193	0/0:11,1:12:0.61865,0.38135,0:2,0,177	0/1:4,1:5:0.012522,0.987478,0:23,0,118	0/0:2,0:2:0.909124,0.090876,0:0,6,74	0/1:3,1:4:0.136709,0.863291,0:12,0,102	0/0:19,1:20:0.999805,0.000195,0:0,33,322	0/1:24,4:28:0.000151,0.999849,0:42,0,279	0/0:18,1:19:0.996967,0.003033,0:0,21,291	0/0:54,1:55:1,0,0:0,128,380	0/0:7,0:7:0.996886,0.003114,0:0,21,172
chr6	7790035	chr6_7790035_A_C	A	C	.	PASS	AF=0.461538;DP=272;NS=13;AN=26;MAF=0.461538;AC=12;AC_Het=10;AC_Hom=2;AC_Hemi=0;HWE=0.11159	GT:AD:DP:GP:PL	1/1:0,3:3:0,0.23051,0.76949:104,9,0	0/1:4,1:5:0.036704,0.963296,0:12,0,113	0/1:20,9:29:0,1,0:141,0,325	0/1:10,5:15:0,1,0:103,0,234	0/0:12,0:12:0.999593,0.000407,0:0,36,251	0/1:4,3:7:0,1,0:84,0,121	0/0:4,0:4:0.905541,0.094459,0:0,12,138	0/1:6,3:9:0,1,0:63,0,170	0/1:20,3:23:0.00021,0.99979,0:35,0,315	0/1:31,9:40:0,1,0:106,0,346	0/1:19,6:25:0,1,0:92,0,317	0/1:67,21:88:0,1,0:177,0,334	0/1:9,3:12:0,1,0:69,0,176
chr6	7790054	chr6_7790054_T_C	T	C	.	PASS	AF=0.269231;DP=274;NS=13;AN=26;MAF=0.269231;AC=7;AC_Het=7;AC_Hom=0;AC_Hemi=0;HWE=0.49913	GT:AD:DP:GP:PL	0/1:0,1:1:0.008053,0.728926,0.26302:24,3,0	0/1:7,3:10:2e-06,0.999998,0:58,0,168	0/0:28,0:28:1,0,0:0,84,397	0/1:16,2:18:0.087674,0.912326,0:12,0,282	0/1:16,2:18:0.200661,0.799339,0:7,0,196	0/0:6,0:6:0.98885,0.01115,0:0,18,196	0/1:5,1:6:0.305052,0.694948,0:5,0,142	0/1:5,1:6:0.065689,0.934311,0:13,0,142	0/0:20,1:21:0.999824,0.000176,0:0,36,332	0/1:38,7:45:1e-05,0.99999,0:51,0,335	0/0:22,2:24:0.931373,0.068627,0:0,10,324	0/0:74,3:77:1,0,0:0,121,365	0/0:12,1:13:0.781811,0.218189,0:0,4,200
chr6	7790607	chr6_7790607_C_A	C	A	.	PASS	AF=0.208333;DP=243;NS=12;AN=24;MAF=0.208333;AC=5;AC_Het=5;AC_Hom=0;AC_Hemi=0;HWE=1	GT:AD:DP:GP:PL	./.:0,0:0:0.594713,0.352926,0.05236:0,0,0	0/0:4,0:4:0.964238,0.035762,0:0,12,133	0/1:14,11:25:0,1,0:226,0,252	0/1:5,2:7:1.7e-05,0.999983,0:50,0,143	0/1:16,2:18:0.008727,0.991273,0:23,0,287	0/0:2,0:2:0.870809,0.129191,0:0,6,75	0/0:2,0:2:0.870809,0.129191,0:0,6,76	0/0:1,0:1:0.771168,0.228819,1.4e-05:0,3,37	0/1:13,3:16:7.5e-05,0.999925,0:44,0,260	0/0:40,3:43:0.999707,0.000293,0:0,33,338	0/0:15,1:16:0.996341,0.003659,0:0,22,284	0/0:103,0:103:1,0,0:0,310,456	0/1:5,1:6:0.02636,0.97364,0:18,0,131
chr6	7793707	chr6_7793707_C_T	C	T	.	PASS	AF=0.5;DP=258;NS=13;AN=26;MAF=0.5;AC=13;AC_Het=1;AC_Hom=12;AC_Hemi=0;HWE=0.00309751	GT:AD:DP:GP:PL	0/0:26,0:26:1,0,0:0,78,377	1/1:0,13:13:0,0.000277,0.999723:277,39,0	0/0:25,0:25:1,0,0:0,75,332	0/0:12,0:12:0.99957,0.00043,0:0,36,283	0/1:4,6:10:0,1,0:154,0,110	1/1:0,6:6:0,0.034265,0.965735:173,18,0	1/1:0,2:2:0,0.362127,0.637873:72,6,0	1/1:0,2:2:0,0.362127,0.637873:73,6,0	0/0:14,0:14:0.999893,0.000107,0:0,42,290	0/0:42,0:42:1,0,0:0,126,407	0/0:19,0:19:0.999997,3e-06,0:0,57,354	1/1:1,81:82:0,0,1:443,228,0	1/1:0,5:5:0,0.06626,0.93374:154,15,0
chr6	7794017	chr6_7794017_C_A	C	A	.	PASS	AF=0.25;DP=270;NS=12;AN=24;MAF=0.25;AC=6;AC_Het=2;AC_Hom=4;AC_Hemi=0;HWE=0.0898987	GT:AD:DP:GP:PL	0/0:29,0:29:1,0,0:0,87,386	0/1:4,1:5:0.010098,0.989902,0:22,0,103	0/0:31,0:31:1,0,0:0,93,399	0/0:12,0:12:0.999847,0.000153,0:0,36,252	0/1:4,4:8:0,1,0:115,0,98	1/1:0,4:4:0,0.28548,0.71452:121,12,0	0/0:6,0:6:0.990319,0.009681,0:0,18,174	0/0:8,0:8:0.997562,0.002438,0:0,24,221	0/0:8,0:8:0.997562,0.002438,0:0,24,194	0/0:43,0:43:1,0,0:0,129,399	0/0:19,0:19:0.999999,1e-06,0:0,57,352	1/1:0,41:41:0,0,1:351,123,0	./.:0,0:0:0.580191,0.363023,0.056786:0,0,0
chr6	7794398	chr6_7794398_C_T	C	T	.	PASS	AF=0.5;DP=257;NS=13;AN=26;MAF=0.5;AC=13;AC_Het=3;AC_Hom=10;AC_Hemi=0;HWE=0.0892525	GT:AD:DP:GP:PL	0/0:40,0:40:1,0,0:0,120,405	0/1:6,6:12:0,1,0:154,0,161	1/1:0,25:25:0,0,1:394,75,0	0/1:14,17:31:0,1,0:275,0,264	0/1:3,2:5:0,1,0:66,0,102	1/1:0,2:2:0,0.342111,0.657889:71,6,0	1/1:0,3:3:0,0.206352,0.793648:96,9,0	0/0:2,0:2:0.675338,0.324662,0:0,6,78	0/0:14,0:14:0.999883,0.000117,0:0,42,293	0/0:47,0:47:1,0,0:0,141,426	0/0:23,0:23:1,0,0:0,69,384	1/1:0,47:47:0,0,1:211,141,0	1/1:0,6:6:0,0.031477,0.968523:196,18,0
chr6	7801392	chr6_7801392_T_C	T	C	.	PASS	AF=0.346154;DP=190;NS=13;AN=26;MAF=0.346154;AC=9;AC_Het=3;AC_Hom=6;AC_Hemi=0;HWE=0.0919908	GT:AD:DP:GP:PL	1/1:0,22:22:0,1e-06,0.999999:358,66,0	0/0:2,0:2:0.778775,0.221225,0:0,6,75	1/1:0,12:12:0,0.000859,0.999141:267,36,0	0/1:8,3:11:0,1,0:75,0,202	0/1:6,6:12:0,1,0:150,0,168	1/1:0,4:4:0,0.180332,0.819668:126,12,0	0/0:2,0:2:0.778775,0.221225,0:0,6,66	0/0:5,0:5:0.96571,0.03429,0:0,15,155	0/0:19,0:19:0.999998,2e-06,0:0,57,343	0/0:41,1:42:1,0,0:0,92,385	0/0:22,0:22:1,0,0:0,66,371	0/1:15,18:33:0,1,0:209,0,203	0/0:3,0:3:0.875632,0.124368,0:0,9,96
chr6	7803030	chr6_7803030_C_T	C	T	.	PASS	AF=0.409091;DP=345;NS=11;AN=22;MAF=0.409091;AC=9;AC_Het=1;AC_Hom=8;AC_Hemi=0;HWE=0.00928793	GT:AD:DP:GP:PL	1/1:0,12:12:0,0.000716,0.999284:309,36,0	0/0:4,0:4:0.921509,0.078491,0:0,12,143	0/0:9,0:9:0.997345,0.002655,0:0,27,207	0/0:3,0:3:0.854441,0.145559,0:0,9,98	0/1:8,7:15:0,1,0:174,0,192	1/1:0,4:4:0,0.154997,0.845003:145,12,0	./.:0,0:0:0.353701,0.482053,0.164245:0,0,0	1/1:0,4:4:0,0.154997,0.845003:138,12,0	0/0:38,0:38:1,0,0:0,114,423	0/0:76,0:76:1,0,0:0,229,447	0/0:30,0:30:1,0,0:0,90,397	1/1:0,68:68:0,0,1:380,205,0	./.:0,0:0:0.353701,0.482053,0.164245:0,0,0
chr6	7806672	chr6_7806672_A_G	A	G	.	PASS	AF=0.461538;DP=252;NS=13;AN=26;MAF=0.461538;AC=12;AC_Het=2;AC_Hom=10;AC_Hemi=0;HWE=0.0206165	GT:AD:DP:GP:PL	0/0:1,0:1:0.555752,0.444204,4.5e-05:0,3,39	1/1:0,9:9:0,0.004863,0.995137:244,27,0	1/1:0,13:13:0,0.000305,0.999695:276,39,0	0/1:5,10:15:0,1,0:223,0,120	0/0:13,0:13:0.999805,0.000195,0:0,39,307	0/0:7,0:7:0.987666,0.012334,0:0,21,204	1/1:0,2:2:2e-06,0.38482,0.615178:57,6,0	1/1:0,2:2:0,0.384821,0.615179:70,6,0	0/0:9,0:9:0.996888,0.003112,0:0,27,254	0/0:50,0:50:1,0,0:0,151,434	0/0:23,0:23:1,0,0:0,69,382	0/1:57,47:104:0,1,0:350,0,356	1/1:0,4:4:0,0.135235,0.864765:138,12,0
chr6	7806769	chr6_7806769_C_T	C	T	.	PASS	AF=0.153846;DP=258;NS=13;AN=26;MAF=0.153846;AC=4;AC_Het=2;AC_Hom=2;AC_Hemi=0;HWE=0.234783	GT:AD:DP:GP:PL	0/1:4,1:5:0.008313,0.991687,0:25,0,105	0/0:8,0:8:0.998511,0.001489,0:0,24,177	0/0:19,0:19:0.999999,1e-06,0:0,57,375	0/0:8,0:8:0.998511,0.001489,0:0,24,235	0/0:11,0:11:0.999814,0.000186,0:0,33,246	0/0:12,0:12:0.999907,9.3e-05,0:0,36,295	0/0:2,0:2:0.912894,0.087106,0:0,6,72	0/0:2,0:2:0.912894,0.087106,0:0,6,75	0/0:13,0:13:0.999953,4.7e-05,0:0,39,280	0/0:53,0:53:1,0,0:0,160,425	0/0:16,0:16:0.999994,6e-06,0:0,48,329	0/1:49,48:97:0,1,0:355,0,359	1/1:0,12:12:0,0.002552,0.997448:294,36,0
chr6	7813302	chr6_7813302_C_G	C	G	.	PASS	AF=0.125;DP=266;NS=12;AN=24;MAF=0.125;AC=3;AC_Het=3;AC_Hom=0;AC_Hemi=0;HWE=1	GT:AD:DP:GP:PL	0/1:24,6:30:0,1,0:82,0,293	0/0:4,0:4:0.982068,0.017932,0:0,12,140	0/0:11,1:12:0.96512,0.03488,0:0,9,233	0/1:7,2:9:0.000118,0.999882,0:45,0,133	0/1:16,3:19:0.015118,0.984882,0:23,0,263	./.:0,0:0:0.761325,0.222429,0.016246:0,0,0	0/0:5,0:5:0.990953,0.009047,0:0,15,152	0/0:6,0:6:0.995456,0.004544,0:0,18,181	0/0:18,1:19:0.994454,0.005546,0:0,17,299	0/0:31,0:31:1,0,0:0,93,359	0/0:20,1:21:0.999929,7.1e-05,0:0,36,331	0/0:103,0:103:1,0,0:0,310,432	0/0:7,0:7:0.997723,0.002277,0:0,21,201
chr6	7813327	chr6_7813327_T_C	T	C	.	PASS	AF=0.125;DP=270;NS=12;AN=24;MAF=0.125;AC=3;AC_Het=3;AC_Hom=0;AC_Hemi=0;HWE=1	GT:AD:DP:GP:PL	0/1:25,6:31:0,1,0:79,0,302	0/0:4,0:4:0.982438,0.017562,0:0,12,138	0/0:12,0:12:0.99993,7e-05,0:0,36,258	0/0:8,0:8:0.998884,0.001116,0:0,24,197	0/1:18,4:22:0.004092,0.995908,0:29,0,313	./.:0,0:0:0.76542,0.218926,0.015654:0,0,0	0/0:4,0:4:0.982438,0.017562,0:0,12,136	0/0:5,0:5:0.991141,0.008859,0:0,15,146	0/0:18,1:19:0.995681,0.004319,0:0,18,304	0/0:39,0:39:1,0,0:0,117,382	0/0:21,1:22:0.999965,3.5e-05,0:0,39,343	0/0:98,0:98:1,0,0:0,295,426	0/1:4,1:5:0.042609,0.957391,0:19,0,109
chr6	7831009	chr6_7831009_G_A	G	A	.	PASS	AF=0.153846;DP=272;NS=13;AN=26;MAF=0.153846;AC=4;AC_Het=2;AC_Hom=2;AC_Hemi=0;HWE=0.234783	GT:AD:DP:GP:PL	0/0:23,0:23:1,0,0:0,69,364	0/0:9,0:9:0.999355,0.000645,0:0,27,231	0/0:16,0:16:0.999995,5e-06,0:0,48,335	0/0:24,0:24:1,0,0:0,72,394	0/1:10,6:16:0,1,0:152,0,225	1/1:0,4:4:0,0.430536,0.569464:131,12,0	0/0:3,0:3:0.960309,0.039691,0:0,9,110	0/0:2,0:2:0.923648,0.076352,0:0,6,71	0/0:19,0:19:0.999999,1e-06,0:0,57,362	0/0:38,0:38:1,0,0:0,114,420	0/0:20,0:20:1,0,0:0,60,364	0/1:47,44:91:0,1,0:330,0,338	0/0:7,0:7:0.997424,0.002576,0:0,21,212
chr6	7831677	chr6_7831677_C_T	C	T	.	PASS	AF=0.115385;DP=272;NS=13;AN=26;MAF=0.115385;AC=3;AC_Het=3;AC_Hom=0;AC_Hemi=0;HWE=1	GT:AD:DP:GP:PL	0/0:5,0:5:0.991825,0.008175,0:0,15,130	0/1:4,7:11:0,1,0:186,0,111	0/0:31,0:31:1,0,0:0,93,384	0/1:6,9:15:0,1,0:177,0,148	0/1:12,7:19:0,1,0:157,0,236	0/0:8,0:8:0.998971,0.001029,0:0,24,222	0/0:6,0:6:0.995896,0.004104,0:0,18,178	0/0:4,0:4:0.983781,0.016219,0:0,12,128	0/0:12,0:12:0.999936,6.4e-05,0:0,36,218	0/0:27,0:27:1,0,0:0,81,385	0/0:22,0:22:1,0,0:0,66,375	0/0:98,0:98:1,0,0:0,295,448	0/0:14,0:14:0.999984,1.6e-05,0:0,42,296
chr6	7836842	chr6_7836842_C_T	C	T	.	PASS	AF=0.363636;DP=120;NS=11;AN=22;MAF=0.363636;AC=8;AC_Het=6;AC_Hom=2;AC_Hemi=0;HWE=1	GT:AD:DP:GP:PL	0/0:1,0:1:0.648886,0.351077,3.8e-05:0,3,37	./.:0,0:0:0.421082,0.455653,0.123266:0,0,0	0/0:9,0:9:0.997891,0.002109,0:0,27,194	0/1:5,1:6:0.365832,0.634168,0:2,0,133	0/1:5,1:6:0.365832,0.634168,0:2,0,116	0/0:1,0:1:0.648832,0.351048,0.00012:0,3,32	0/1:0,1:1:0.00012,0.648828,0.351052:40,3,0	./.:0,0:0:0.421082,0.455653,0.123266:0,0,0	0/1:12,3:15:0.020446,0.979554,0:16,0,199	0/1:29,8:37:0.000766,0.999234,0:31,0,224	0/0:15,2:17:0.9767,0.0233,0:0,17,255	0/1:18,2:20:0.121566,0.878434,0:8,0,281	1/1:0,2:2:0,0.48028,0.51972:66,6,0
chr6	7836976	chr6_7836976_A_G	A	G	.	PASS	AF=0.5;DP=249;NS=13;AN=26;MAF=0.5;AC=13;AC_Het=5;AC_Hom=8;AC_Hemi=0;HWE=0.577624	GT:AD:DP:GP:PL	1/1:0,17:17:0,1.5e-05,0.999985:268,51,0	0/0:12,0:12:0.999515,0.000485,0:0,36,256	1/1:0,13:13:0,0.000246,0.999754:309,39,0	0/1:9,4:13:0,1,0:102,0,217	0/1:4,8:12:0,1,0:205,0,99	0/1:6,1:7:0.0064,0.9936,0:19,0,159	0/1:0,1:1:5.1e-05,0.501659,0.498291:40,3,0	1/1:0,2:2:0,0.33483,0.66517:78,6,0	0/0:19,0:19:0.999996,4e-06,0:0,57,343	0/0:49,0:49:1,0,0:0,148,418	0/0:25,0:25:1,0,0:0,75,390	0/1:45,31:76:0,1,0:262,0,325	1/1:0,3:3:0,0.201077,0.798923:109,9,0
chr6	7852122	chr6_7852122_A_G	A	G	.	PASS	AF=0.461538;DP=252;NS=13;AN=26;MAF=0.461538;AC=12;AC_Het=4;AC_Hom=8;AC_Hemi=0;HWE=0.260843	GT:AD:DP:GP:PL	1/1:0,6:6:0,0.033751,0.966249:180,18,0	1/1:0,4:4:0,0.122592,0.877408:147,12,0	1/1:0,15:15:0,6.8e-05,0.999932:331,45,0	0/1:2,2:4:1e-06,0.999999,1e-06:59,0,58	0/1:2,2:4:0,1,0:63,0,66	0/1:1,4:5:0,0.998864,0.001136:102,0,26	0/1:0,1:1:0.000235,0.527688,0.472077:34,3,0	1/1:0,3:3:0,0.218411,0.781589:98,9,0	0/0:16,0:16:0.999973,2.7e-05,0:0,48,341	0/0:44,0:44:1,0,0:0,132,430	0/0:28,0:28:1,0,0:0,84,401	0/0:104,12:116:0.848535,0.151465,0:0,10,261	0/0:6,0:6:0.972805,0.027195,0:0,18,182
chr6	7853008	chr6_7853008_G_A	G	A	.	PASS	AF=0.5;DP=270;NS=12;AN=24;MAF=0.5;AC=12;AC_Het=2;AC_Hom=10;AC_Hemi=0;HWE=0.0264585	GT:AD:DP:GP:PL	1/1:0,39:39:0,0,1:419,117,0	1/1:0,5:5:0,0.061575,0.938425:140,15,0	1/1:0,18:18:0,8e-06,0.999992:364,54,0	0/1:7,7:14:0,1,0:168,0,144	0/0:8,0:8:0.992614,0.007386,0:0,24,214	0/1:2,4:6:0,0.999995,5e-06:106,0,50	0/0:4,0:4:0.89361,0.10639,0:0,12,139	./.:0,0:0:0.262316,0.499704,0.23798:0,0,0	0/0:19,0:19:0.999996,4e-06,0:0,57,363	0/0:53,0:53:1,0,0:0,160,442	0/0:27,0:27:1,0,0:0,81,412	1/1:0,75:75:0,0,1:430,226,0	1/1:0,2:2:0,0.344234,0.655766:73,6,0
chr6	7854541	chr6_7854541_T_G	T	G	.	PASS	AF=0.346154;DP=257;NS=13;AN=26;MAF=0.346154;AC=9;AC_Het=1;AC_Hom=8;AC_Hemi=0;HWE=0.00411899	GT:AD:DP:GP:PL	0/0:1,0:1:0.632656,0.367006,0.000337:0,3,28	1/1:0,3:3:0,0.30116,0.69884:100,9,0	0/0:1,0:1:0.632857,0.367122,2.1e-05:0,3,40	0/0:2,0:2:0.775164,0.224836,0:0,6,77	0/0:13,0:13:0.999858,0.000142,0:0,39,302	0/1:1,1:2:0.002169,0.9976,0.000231:26,0,31	1/1:0,3:3:0,0.30116,0.69884:114,9,0	0/0:1,0:1:0.632857,0.367122,2.1e-05:0,3,40	0/0:25,0:25:1,0,0:0,75,405	0/0:56,0:56:1,0,0:0,169,435	0/0:27,1:28:0.999986,1.4e-05,0:0,49,381	1/1:0,118:118:0,0,1:451,355,0	1/1:0,4:4:0,0.177273,0.822727:139,12,0
chr6	7860444	chr6_7860444_A_T	A	T	.	PASS	AF=0.416667;DP=189;NS=12;AN=24;MAF=0.416667;AC=10;AC_Het=4;AC_Hom=6;AC_Hemi=0;HWE=0.289272	GT:AD:DP:GP:PL	./.:0,0:0:0.386986,0.470192,0.142822:0,0,0	1/1:0,2:2:0,0.45146,0.548539:65,6,0	1/1:0,10:10:0,0.003204,0.996796:246,30,0	0/1:11,1:12:0.401895,0.598105,0:1,0,239	0/0:10,0:10:0.998815,0.001185,0:0,30,258	0/1:1,1:2:0.002071,0.997322,0.000607:26,0,27	1/1:0,2:2:1e-06,0.45146,0.548539:64,6,0	0/0:1,0:1:0.622048,0.377895,5.8e-05:0,3,36	0/0:25,0:25:1,0,0:0,75,383	0/0:61,1:62:1,0,0:0,154,405	0/0:30,0:30:1,0,0:0,90,394	0/1:19,12:31:0,1,0:213,0,222	0/1:1,1:2:0.000261,0.99913,0.000608:35,0,27
chr6	7869665	chr6_7869665_G_A	G	A	.	PASS	AF=0.136364;DP=87;NS=11;AN=22;MAF=0.136364;AC=3;AC_Het=1;AC_Hom=2;AC_Hemi=0;HWE=0.142857	GT:AD:DP:GP:PL	./.:0,0:0:0.73491,0.244718,0.020372:0,0,0	1/1:0,6:6:0,0.158024,0.841976:122,18,0	./.:0,0:0:0.73491,0.244718,0.020372:0,0,0	0/0:2,0:2:0.92315,0.076849,1e-06:0,6,43	0/0:2,0:2:0.923151,0.076849,0:0,6,65	0/1:2,1:3:0.192151,0.807849,0:11,0,58	0/0:2,0:2:0.923151,0.076849,0:0,6,59	0/0:2,0:2:0.923151,0.076849,0:0,6,63	0/0:3,0:3:0.96004,0.03996,0:0,9,78	0/0:14,0:14:0.99998,2e-05,0:0,42,231	0/0:11,0:11:0.999837,0.000163,0:0,33,176	0/0:39,2:41:1,0,0:0,65,326	0/0:1,0:1:0.857263,0.142729,8e-06:0,3,35
chr6	7876897	chr6_7876897_T_G	T	G	.	PASS	AF=0.409091;DP=206;NS=11;AN=22;MAF=0.409091;AC=9;AC_Het=7;AC_Hom=2;AC_Hemi=0;HWE=0.55418	GT:AD:DP:GP:PL	./.:0,0:0:0.314645,0.492575,0.19278:0,0,0	./.:0,0:0:0.314645,0.492575,0.19278:0,0,0	0/0:1,0:1:0.560886,0.439028,8.6e-05:0,3,36	0/1:0,1:1:0.004501,0.558405,0.437094:22,3,0	0/0:11,0:11:0.999236,0.000764,0:0,33,238	0/1:3,1:4:0.001021,0.998979,0:28,0,78	0/1:1,1:2:0.004018,0.992884,0.003098:22,0,21	1/1:0,8:8:0,0.009882,0.990118:165,24,0	0/1:22,2:24:0.332611,0.667389,0:1,0,326	0/1:45,7:52:0.000197,0.999803,0:35,0,330	0/0:29,2:31:0.999408,0.000592,0:0,34,361	0/1:8,59:67:0,0.868981,0.131019:214,0,4	0/1:3,2:5:3.9e-05,0.999961,0:42,0,59
chr6	7880883	chr6_7880883_C_A	C	A	.	PASS	AF=0.208333;DP=228;NS=12;AN=24;MAF=0.208333;AC=5;AC_Het=5;AC_Hom=0;AC_Hemi=0;HWE=1	GT:AD:DP:GP:PL	0/0:5,0:5:0.982673,0.017327,0:0,15,159	0/1:3,1:4:0.027533,0.972467,0:18,0,91	0/0:15,0:15:0.999983,1.7e-05,0:0,45,210	0/1:8,1:9:0.153192,0.846808,0:10,0,211	0/0:6,0:6:0.991261,0.008739,0:0,18,190	0/1:3,1:4:0.003556,0.996444,0:27,0,89	0/1:0,1:1:0.000276,0.779729,0.219995:40,3,0	0/1:0,1:1:0.00022,0.779773,0.220007:41,3,0	0/0:28,0:28:1,0,0:0,84,399	0/0:69,0:69:1,0,0:0,208,441	0/0:37,0:37:1,0,0:0,111,421	0/0:49,0:49:1,0,0:0,148,212	./.:0,0:0:0.608316,0.34326,0.048424:0,0,0
chr6	7890829	chr6_7890829_A_T	A	T	.	PASS	AF=0.272727;DP=200;NS=11;AN=22;MAF=0.272727;AC=6;AC_Het=4;AC_Hom=2;AC_Hemi=0;HWE=1	GT:AD:DP:GP:PL	./.:0,0:0:0.513594,0.406121,0.080284:0,0,0	0/1:0,1:1:0.000144,0.71655,0.283306:41,3,0	0/0:7,0:7:0.993861,0.006139,0:0,21,209	0/0:7,0:7:0.993861,0.006139,0:0,21,196	0/1:6,3:9:0,1,0:75,0,155	0/1:2,1:3:0.000803,0.999197,0:32,0,69	1/1:0,6:6:0,0.073246,0.926754:167,18,0	./.:0,0:0:0.513594,0.406121,0.080284:0,0,0	0/0:22,0:22:1,0,0:0,66,359	0/0:53,0:53:1,0,0:0,160,403	0/0:27,0:27:1,0,0:0,81,350	0/1:31,24:55:0,1,0:297,0,333	0/0:6,0:6:0.987796,0.012204,0:0,18,183
chr6	7891170	chr6_7891170_C_T	C	T	.	PASS	AF=0.230769;DP=270;NS=13;AN=26;MAF=0.230769;AC=6;AC_Het=4;AC_Hom=2;AC_Hemi=0;HWE=0.522981	GT:AD:DP:GP:PL	0/0:24,1:25:0.999995,5e-06,0:0,51,348	0/0:2,0:2:0.860686,0.139314,0:0,6,76	1/1:0,21:21:0,3e-06,0.999997:360,63,0	0/1:8,3:11:0,1,0:73,0,187	0/1:4,1:5:0.004917,0.995083,0:25,0,103	0/1:3,2:5:3e-06,0.999997,0:57,0,90	0/0:3,0:3:0.925128,0.074872,0:0,9,109	0/0:2,0:2:0.860686,0.139314,0:0,6,82	0/0:17,0:17:0.999995,5e-06,0:0,51,344	0/0:41,0:41:1,0,0:0,123,414	0/0:24,0:24:1,0,0:0,72,374	0/1:52,56:108:0,1,0:361,0,355	0/0:6,0:6:0.989985,0.010015,0:0,18,174
chr6	7891463	chr6_7891463_A_T	A	T	.	PASS	AF=0.181818;DP=181;NS=11;AN=22;MAF=0.181818;AC=4;AC_Het=4;AC_Hom=0;AC_Hemi=0;HWE=1	GT:AD:DP:GP:PL	0/1:1,13:14:0,0.829507,0.170493:236,2,0	0/0:1,0:1:0.799135,0.200612,0.000252:0,3,23	0/0:14,0:14:0.999969,3.1e-05,0:0,42,319	0/1:6,1:7:0.024854,0.975146,0:19,0,151	0/0:3,0:3:0.940948,0.059052,0:0,9,62	0/1:0,1:1:0.000799,0.798695,0.200505:36,3,0	./.:0,0:0:0.638938,0.320796,0.040266:0,0,0	./.:0,0:0:0.638938,0.320796,0.040266:0,0,0	0/0:21,1:22:0.99998,2e-05,0:0,44,346	0/1:35,4:39:0.307211,0.692789,0:7,0,332	0/0:19,1:20:0.995231,0.004769,0:0,20,327	0/0:58,0:58:1,0,0:0,175,416	0/0:2,0:2:0.88848,0.11152,0:0,6,72
chr6	7910412	chr6_7910412_G_A	G	A	.	PASS	AF=0.192308;DP=265;NS=13;AN=26;MAF=0.192308;AC=5;AC_Het=3;AC_Hom=2;AC_Hemi=0;HWE=0.373913	GT:AD:DP:GP:PL	1/1:0,19:19:0,1.6e-05,0.999984:325,57,0	0/0:12,0:12:0.999883,0.000117,0:0,36,292	0/0:24,0:24:1,0,0:0,72,385	0/0:18,0:18:0.999998,2e-06,0:0,54,317	0/1:6,3:9:0,1,0:75,0,163	0/1:4,1:5:0.013103,0.986897,0:22,0,104	0/0:5,0:5:0.9852,0.0148,0:0,15,149	0/0:4,0:4:0.970832,0.029168,0:0,12,135	0/0:17,0:17:0.999996,4e-06,0:0,51,339	0/0:33,0:33:1,0,0:0,99,408	0/0:16,0:16:0.999993,7e-06,0:0,48,333	0/1:50,47:97:0,1,0:337,0,357	0/0:6,0:6:0.992545,0.007455,0:0,18,191
chr6	7926921	chr6_7926921_C_A	C	A	.	PASS	AF=0.25;DP=176;NS=12;AN=24;MAF=0.25;AC=6;AC_Het=6;AC_Hom=0;AC_Hemi=0;HWE=0.529258	GT:AD:DP:GP:PL	0/0:23,0:23:1,0,0:0,69,312	0/0:2,0:2:0.840528,0.159472,0:0,6,62	0/1:8,6:14:0,1,0:146,0,175	0/0:6,0:6:0.988281,0.011719,0:0,18,156	0/1:2,2:4:1e-06,0.999999,0:61,0,59	0/1:1,1:2:0.000663,0.999217,0.00012:33,0,32	0/0:2,0:2:0.840528,0.159472,0:0,6,73	./.:0,0:0:0.525509,0.398822,0.075669:0,0,0	0/1:20,3:23:0.005569,0.994431,0:24,0,233	0/1:43,15:58:0,1,0:96,0,218	0/0:19,1:20:0.99771,0.00229,0:0,25,298	0/1:11,9:20:0,1,0:155,0,159	0/0:1,0:1:0.724914,0.275075,1e-05:0,3,40
chr6	7932574	chr6_7932574_C_T	C	T	.	PASS	AF=0.166667;DP=225;NS=12;AN=24;MAF=0.166667;AC=4;AC_Het=4;AC_Hom=0;AC_Hemi=0;HWE=1	GT:AD:DP:GP:PL	0/0:19,0:19:0.999999,1e-06,0:0,57,279	0/1:12,3:15:2e-06,0.999998,0:62,0,231	0/0:9,0:9:0.99923,0.00077,0:0,27,221	0/1:13,3:16:3.3e-05,0.999967,0:49,0,256	0/1:7,1:8:0.075518,0.924482,0:15,0,161	./.:0,0:0:0.697709,0.275161,0.027129:0,0,0	0/0:1,0:1:0.835205,0.164692,0.000103:0,3,25	0/0:9,0:9:0.99923,0.00077,0:0,27,249	0/0:17,0:17:0.999997,3e-06,0:0,51,315	0/0:54,0:54:1,0,0:0,163,398	0/0:21,0:21:1,0,0:0,63,372	0/0:52,0:52:1,0,0:0,157,331	0/1:2,1:3:0.137824,0.862176,0:12,0,62
chr6	7932798	chr6_7932798_A_T	A	T	.	PASS	AF=0.5;DP=251;NS=11;AN=22;MAF=0.5;AC=11;AC_Het=5;AC_Hom=6;AC_Hemi=0;HWE=1	GT:AD:DP:GP:PL	1/1:0,17:17:0,1.6e-05,0.999984:249,51,0	0/1:9,2:11:0.002914,0.997086,0:23,0,215	1/1:0,12:12:0,0.00052,0.99948:183,36,0	0/1:10,6:16:0,1,0:104,0,228	0/1:9,4:13:0,1,0:77,0,223	./.:0,0:0:0.266248,0.499488,0.234263:0,0,0	./.:0,0:0:0.266248,0.499488,0.234263:0,0,0	0/1:3,1:4:0.000677,0.999323,0:29,0,104	0/0:35,0:35:1,0,0:0,105,419	0/0:78,0:78:1,0,0:0,235,453	0/0:30,0:30:1,0,0:0,90,421	0/1:18,15:33:0,1,0:159,0,150	1/1:0,2:2:1e-06,0.347698,0.652301:58,6,0
chr6	7932946	chr6_7932946_C_A	C	A	.	PASS	AF=0.153846;DP=263;NS=13;AN=26;MAF=0.153846;AC=4;AC_Het=0;AC_Hom=4;AC_Hemi=0;HWE=0.00521739	GT:AD:DP:GP:PL	1/1:0,15:15:0,0.000324,0.999676:231,45,0	1/1:0,4:4:0,0.398809,0.601191:134,12,0	0/0:13,0:13:0.999954,4.6e-05,0:0,39,204	0/0:9,0:9:0.999265,0.000735,0:0,27,257	0/0:14,0:14:0.999977,2.3e-05,0:0,42,311	0/0:1,0:1:0.84144,0.158548,1.2e-05:0,3,34	0/0:1,0:1:0.841448,0.15855,2e-06:0,3,41	0/0:3,0:3:0.955014,0.044986,0:0,9,102	0/0:35,0:35:1,0,0:0,105,419	0/0:82,0:82:1,0,0:0,247,458	0/0:34,0:34:1,0,0:0,102,419	0/0:51,0:51:1,0,0:0,154,246	0/0:1,0:1:0.841446,0.158549,5e-06:0,3,38
chr6	7933224	chr6_7933224_C_A	C	A	.	PASS	AF=0.115385;DP=243;NS=13;AN=26;MAF=0.115385;AC=3;AC_Het=1;AC_Hom=2;AC_Hemi=0;HWE=0.12	GT:AD:DP:GP:PL	0/0:15,0:15:0.999992,8e-06,0:0,45,315	0/0:7,0:7:0.997935,0.002065,0:0,21,210	0/0:6,0:6:0.995879,0.004121,0:0,18,192	0/0:19,0:19:0.999999,1e-06,0:0,57,333	0/0:9,0:9:0.999483,0.000517,0:0,27,255	0/1:4,1:5:0.02944,0.97056,0:21,0,126	0/0:1,0:1:0.883053,0.116944,3e-06:0,3,37	1/1:0,8:8:0,0.055702,0.944298:231,24,0	0/0:18,0:18:0.999999,1e-06,0:0,54,277	0/0:55,0:55:1,0,0:0,166,417	0/0:20,0:20:1,0,0:0,60,308	0/0:73,0:73:1,0,0:0,220,439	0/0:7,0:7:0.997935,0.002065,0:0,21,186
chr6	7943103	chr6_7943103_C_T	C	T	.	PASS	AF=0.454545;DP=275;NS=11;AN=22;MAF=0.454545;AC=10;AC_Het=2;AC_Hom=8;AC_Hemi=0;HWE=0.0610009	GT:AD:DP:GP:PL	0/0:13,0:13:0.999799,0.000201,0:0,39,275	1/1:0,6:6:0,0.036596,0.963404:175,18,0	./.:0,0:0:0.301027,0.495265,0.203708:0,0,0	0/0:6,0:6:0.974939,0.025061,0:0,18,182	0/1:1,1:2:0.000768,0.998904,0.000328:29,0,31	1/1:0,4:4:0,0.131905,0.868095:134,12,0	0/1:0,1:1:0.000106,0.548599,0.451295:38,3,0	./.:0,0:0:0.301027,0.495265,0.203708:0,0,0	0/0:16,0:16:0.999975,2.5e-05,0:0,48,335	0/0:60,0:60:1,0,0:0,181,430	0/0:21,0:21:0.999999,1e-06,0:0,63,372	1/1:0,119:119:0,0,1:467,358,0	1/1:0,2:2:1e-06,0.378032,0.621967:61,6,0
chr6	7944614	chr6_7944614_A_C	A	C	.	PASS	AF=0.153846;DP=204;NS=13;AN=26;MAF=0.153846;AC=4;AC_Het=4;AC_Hom=0;AC_Hemi=0;HWE=1	GT:AD:DP:GP:PL	0/0:22,0:22:1,0,0:0,66,359	0/0:6,0:6:0.993362,0.006638,0:0,18,169	0/0:6,0:6:0.993362,0.006638,0:0,18,159	0/0:5,0:5:0.986812,0.013188,0:0,15,138	0/1:8,4:12:0,1,0:94,0,187	0/1:0,1:1:0.000306,0.823582,0.176112:41,3,0	0/1:0,1:1:0.000306,0.823582,0.176112:41,3,0	0/0:1,0:1:0.823831,0.176163,6e-06:0,3,38	0/0:14,0:14:0.999974,2.6e-05,0:0,42,276	0/0:43,0:43:1,0,0:0,129,376	0/0:21,0:21:1,0,0:0,63,343	0/1:45,23:68:0,1,0:251,0,332	0/0:4,0:4:0.973967,0.026033,0:0,12,130
chr6	7948688	chr6_7948688_C_T	C	T	.	PASS	AF=0.125;DP=170;NS=12;AN=24;MAF=0.125;AC=3;AC_Het=3;AC_Hom=0;AC_Hemi=0;HWE=1	GT:AD:DP:GP:PL	0/0:1,0:1:0.878399,0.121599,2e-06:0,3,40	0/0:11,0:11:0.999865,0.000135,0:0,33,252	0/0:9,0:9:0.99946,0.00054,0:0,27,215	0/1:4,4:8:0,1,0:113,0,100	0/1:8,1:9:0.368718,0.631282,0:8,0,183	0/0:2,0:2:0.935265,0.064735,0:0,6,70	./.:0,0:0:0.771586,0.213627,0.014787:0,0,0	0/0:1,0:1:0.878396,0.121599,5e-06:0,3,35	0/0:13,2:15:0.977113,0.022887,0:0,11,237	0/0:32,3:35:0.999999,1e-06,0:0,56,327	0/1:12,2:14:0.052947,0.947053,0:18,0,238	0/0:58,1:59:1,0,0:0,140,382	0/0:5,0:5:0.991422,0.008578,0:0,15,156
chr6	7953101	chr6_7953101_G_A	G	A	.	PASS	AF=0.153846;DP=234;NS=13;AN=26;MAF=0.153846;AC=4;AC_Het=4;AC_Hom=0;AC_Hemi=0;HWE=1	GT:AD:DP:GP:PL	0/0:1,0:1:0.806707,0.193062,0.000232:0,3,23	0/1:0,2:2:1e-06,0.67629,0.323709:69,6,0	0/0:13,0:13:0.999942,5.8e-05,0:0,39,218	0/0:7,0:7:0.996275,0.003725,0:0,21,176	0/0:9,0:9:0.999066,0.000934,0:0,27,253	0/0:2,0:2:0.893129,0.106871,0:0,6,73	0/1:1,3:4:0,0.988175,0.011825:88,0,10	0/1:0,2:2:1e-06,0.67629,0.323709:69,6,0	0/0:14,0:14:0.999971,2.9e-05,0:0,42,312	0/0:46,0:46:1,0,0:0,138,417	0/0:31,0:31:1,0,0:0,93,400	0/1:50,50:100:0,1,0:362,0,352	0/0:3,0:3:0.943548,0.056452,0:0,9,102
chr6	7954620	chr6_7954620_C_T	C	T	.	PASS	AF=0.115385;DP=234;NS=13;AN=26;MAF=0.115385;AC=3;AC_Het=3;AC_Hom=0;AC_Hemi=0;HWE=1	GT:AD:DP:GP:PL	0/0:16,0:16:0.999996,4e-06,0:0,48,331	0/0:8,0:8:0.998946,0.001054,0:0,24,240	0/0:15,1:16:0.987111,0.012889,0:0,13,268	0/1:6,2:8:0.000223,0.999777,0:42,0,126	0/0:4,0:4:0.983406,0.016594,0:0,12,135	0/1:7,1:8:0.070024,0.929976,0:17,0,183	0/0:4,0:4:0.983406,0.016594,0:0,12,126	0/0:1,0:1:0.881057,0.118942,1e-06:0,3,41	0/0:20,1:21:0.998713,0.001287,0:0,23,284	0/0:57,1:58:1,0,0:0,141,396	0/0:24,1:25:0.999919,8.1e-05,0:0,35,315	0/0:61,0:61:1,0,0:0,184,434	0/1:3,1:4:0.004685,0.995315,0:29,0,84
chr6	7954814	chr6_7954814_A_G	A	G	.	PASS	AF=0.166667;DP=121;NS=12;AN=24;MAF=0.166667;AC=4;AC_Het=4;AC_Hom=0;AC_Hemi=0;HWE=1	GT:AD:DP:GP:PL	0/0:13,1:14:0.987517,0.012483,0:0,16,246	0/0:2,0:2:0.895797,0.104203,0:0,6,78	0/0:7,0:7:0.996378,0.003622,0:0,21,199	0/0:2,0:2:0.895797,0.104203,0:0,6,76	0/1:1,1:2:0.002154,0.997478,0.000369:30,0,25	0/1:1,1:2:0.002709,0.996557,0.000734:29,0,22	0/1:1,1:2:0.016844,0.983011,0.000145:21,0,29	./.:0,0:0:0.658139,0.306237,0.035624:0,0,0	0/0:9,0:9:0.999092,0.000908,0:0,27,250	0/0:30,0:30:1,0,0:0,90,378	0/0:14,1:15:0.99428,0.00572,0:0,19,291	0/0:30,2:32:0.998397,0.001603,0:0,25,277	0/1:0,2:2:1.5e-05,0.682437,0.317548:56,6,0
chr6	7954874	chr6_7954874_G_A	G	A	.	PASS	AF=0.409091;DP=99;NS=11;AN=22;MAF=0.409091;AC=9;AC_Het=7;AC_Hom=2;AC_Hemi=0;HWE=0.55418	GT:AD:DP:GP:PL	0/0:9,0:9:0.997149,0.002851,0:0,27,228	0/1:0,1:1:0.00313,0.575521,0.421349:24,3,0	0/0:8,0:8:0.994313,0.005687,0:0,24,194	0/0:2,0:2:0.732038,0.267962,0:0,6,72	0/1:2,1:3:0.000546,0.999453,1e-06:31,0,58	./.:0,0:0:0.33331,0.48804,0.17865:0,0,0	1/1:0,2:2:0,0.405803,0.594197:70,6,0	./.:0,0:0:0.33331,0.48804,0.17865:0,0,0	0/1:7,2:9:0.000175,0.999825,0:36,0,146	0/1:21,3:24:0.000688,0.999312,0:30,0,297	0/1:16,2:18:0.410865,0.589135,0:0,0,248	0/1:4,18:22:0,0.999997,3e-06:149,0,51	0/1:0,1:1:0.000395,0.5771,0.422505:33,3,0
chr6	7954933	chr6_7954933_A_G	A	G	.	PASS	AF=0.291667;DP=136;NS=12;AN=24;MAF=0.291667;AC=7;AC_Het=7;AC_Hom=0;AC_Hemi=0;HWE=0.487414	GT:AD:DP:GP:PL	0/1:4,9:13:0,1,0:210,0,95	0/0:3,0:3:0.89171,0.10829,0:0,9,93	0/1:6,2:8:0.001016,0.998984,0:30,0,159	./.:0,0:0:0.452995,0.440108,0.106897:0,0,0	0/0:3,0:3:0.89171,0.10829,0:0,9,104	0/0:3,0:3:0.89171,0.10829,0:0,9,100	0/0:2,0:2:0.80458,0.19542,0:0,6,65	0/1:0,1:1:0.000174,0.672929,0.326896:39,3,0	0/1:10,4:14:0,1,0:93,0,191	0/0:18,1:19:0.99975,0.00025,0:0,36,291	0/1:14,3:17:2.8e-05,0.999972,0:46,0,253	0/1:30,18:48:0,1,0:170,0,307	0/1:1,4:5:0,0.999383,0.000617:103,0,26
chr6	7954991	chr6_7954991_T_C	T	C	.	PASS	AF=0.291667;DP=145;NS=12;AN=24;MAF=0.291667;AC=7;AC_Het=7;AC_Hom=0;AC_Hemi=0;HWE=0.487414	GT:AD:DP:GP:PL	0/1:16,2:18:0.027866,0.972134,0:16,0,247	0/0:1,0:1:0.686783,0.313194,2.3e-05:0,3,38	0/0:2,0:2:0.814323,0.185677,0:0,6,67	./.:0,0:0:0.47169,0.430214,0.098096:0,0,0	0/1:7,1:8:0.100388,0.899612,0:10,0,186	0/0:1,0:1:0.68676,0.313183,5.7e-05:0,3,34	0/1:2,1:3:0.017166,0.982832,1e-06:18,0,53	0/0:1,0:1:0.686789,0.313197,1.4e-05:0,3,40	0/1:8,3:11:0,1,0:72,0,184	0/0:23,2:25:0.988963,0.011037,0:0,19,301	0/1:12,1:13:0.47305,0.52695,0:1,0,240	0/1:41,18:59:0,1,0:169,0,321	0/1:1,1:2:0.001384,0.998328,0.000288:29,0,29
chr6	7955119	chr6_7955119_T_C	T	C	.	PASS	AF=0.416667;DP=114;NS=12;AN=24;MAF=0.416667;AC=10;AC_Het=10;AC_Hom=0;AC_Hemi=0;HWE=0.063131	GT:AD:DP:GP:PL	0/1:3,5:8:0,0.999919,8.1e-05:95,0,37	0/0:2,0:2:0.711129,0.288871,0:0,6,66	0/1:8,2:10:1.8e-05,0.999982,0:45,0,197	0/0:6,0:6:0.975241,0.024759,0:0,18,154	0/1:4,2:6:2e-06,0.999998,0:55,0,101	0/1:0,1:1:0.00034,0.551552,0.448108:33,3,0	./.:0,0:0:0.304419,0.494646,0.200936:0,0,0	0/1:2,1:3:0.00078,0.99922,0:29,0,63	0/1:4,1:5:0.002473,0.997527,0:24,0,106	0/1:14,7:21:0,1,0:100,0,242	0/1:7,3:10:1e-06,0.999999,0:57,0,172	0/1:29,8:37:0,1,0:80,0,330	0/1:2,3:5:0,0.999999,0:64,0,61
chr6	7955121	chr6_7955121_G_A	G	A	.	PASS	AF=0.25;DP=123;NS=12;AN=24;MAF=0.25;AC=6;AC_Het=6;AC_Hom=0;AC_Hemi=0;HWE=0.529258	GT:AD:DP:GP:PL	0/1:5,6:11:0,1,0:117,0,79	0/0:2,0:2:0.860052,0.139948,0:0,6,70	0/0:11,0:11:0.999682,0.000318,0:0,33,267	0/0:7,0:7:0.994941,0.005059,0:0,21,167	0/0:7,0:7:0.994941,0.005059,0:0,21,203	0/1:0,1:1:0.001161,0.753586,0.245254:33,3,0	./.:0,0:0:0.569215,0.370497,0.060288:0,0,0	0/1:2,1:3:0.001944,0.998056,0:29,0,64	0/1:4,1:5:0.012193,0.987807,0:21,0,106	0/0:21,1:22:0.999381,0.000619,0:0,30,287	0/1:9,1:10:0.497458,0.502542,0:2,0,207	0/1:33,5:38:0.00067,0.99933,0:34,0,320	0/0:6,0:6:0.989933,0.010067,0:0,18,165
chr6	7955158	chr6_7955158_C_T	C	T	.	PASS	AF=0.153846;DP=169;NS=13;AN=26;MAF=0.153846;AC=4;AC_Het=4;AC_Hom=0;AC_Hemi=0;HWE=1	GT:AD:DP:GP:PL	0/0:11,0:11:0.99983,0.00017,0:0,33,244	0/0:3,0:3:0.95824,0.04176,0:0,9,96	0/1:13,3:16:4e-06,0.999996,0:58,0,256	0/0:12,0:12:0.999915,8.5e-05,0:0,36,198	0/1:10,1:11:0.318076,0.681924,0:8,0,232	0/1:2,1:3:0.011364,0.988636,0:24,0,61	0/0:3,0:3:0.95824,0.04176,0:0,9,100	0/0:2,0:2:0.919827,0.080173,0:0,6,81	0/1:8,2:10:0.000101,0.999899,0:45,0,205	0/0:27,2:29:0.977655,0.022345,0:0,12,331	0/0:19,1:20:0.99983,0.00017,0:0,33,342	0/0:41,1:42:1,0,0:0,88,371	0/0:7,0:7:0.997284,0.002716,0:0,21,216
chr6	7955324	chr6_7955324_C_T	C	T	.	PASS	AF=0.192308;DP=238;NS=13;AN=26;MAF=0.192308;AC=5;AC_Het=5;AC_Hom=0;AC_Hemi=0;HWE=1	GT:AD:DP:GP:PL	0/1:7,3:10:3e-06,0.999997,0:59,0,158	0/1:4,3:7:0,1,0:79,0,113	0/0:14,0:14:0.999971,2.9e-05,0:0,42,297	0/0:11,0:11:0.999767,0.000233,0:0,33,270	0/1:13,2:15:0.003199,0.996801,0:28,0,246	0/0:2,0:2:0.893242,0.106758,0:0,6,76	0/1:7,1:8:0.14468,0.85532,0:11,0,169	0/0:2,0:2:0.893242,0.106758,0:0,6,74	0/0:9,0:9:0.999067,0.000933,0:0,27,230	0/0:38,0:38:1,0,0:0,114,371	0/0:20,0:20:1,0,0:0,60,357	0/0:94,0:94:1,0,0:0,283,446	0/1:7,1:8:0.050811,0.949189,0:16,0,196
chr6	7955721	chr6_7955721_T_C	T	C	.	PASS	AF=0.5;DP=199;NS=11;AN=22;MAF=0.5;AC=11;AC_Het=1;AC_Hom=10;AC_Hemi=0;HWE=0.0107622	GT:AD:DP:GP:PL	./.:0,0:0:0.296935,0.495965,0.2071:0,0,0	0/0:9,0:9:0.996749,0.003251,0:0,27,197	1/1:0,6:6:0,0.036067,0.963933:175,18,0	0/1:9,1:10:0.162202,0.837798,0:5,0,186	0/0:6,0:6:0.974567,0.025433,0:0,18,179	1/1:0,2:2:0,0.374488,0.625512:71,6,0	1/1:0,5:5:0,0.069624,0.930376:161,15,0	./.:0,0:0:0.296935,0.495965,0.2071:0,0,0	0/0:16,0:16:0.999975,2.5e-05,0:0,48,298	0/0:35,0:35:1,0,0:0,105,375	0/0:19,0:19:0.999997,3e-06,0:0,57,338	1/1:0,89:89:0,0,1:464,268,0	1/1:0,2:2:0,0.374488,0.625512:64,6,0
chr6	7961232	chr6_7961232_C_T	C	T	.	PASS	AF=0.272727;DP=143;NS=11;AN=22;MAF=0.272727;AC=6;AC_Het=6;AC_Hom=0;AC_Hemi=0;HWE=0.504644	GT:AD:DP:GP:PL	0/1:1,5:6:0,0.928648,0.071352:131,0,4	0/0:1,0:1:0.720425,0.278498,0.001077:0,3,20	0/0:12,1:13:0.987696,0.012304,0:0,18,241	0/1:4,3:7:0,1,0:77,0,101	0/1:3,1:4:0.384249,0.615751,0:3,0,88	./.:0,0:0:0.52013,0.402141,0.077729:0,0,0	./.:0,0:0:0.52013,0.402141,0.077729:0,0,0	0/1:1,2:3:4e-06,0.999688,0.000308:55,0,28	0/1:16,4:20:0.134917,0.865083,0:9,0,255	0/0:43,5:48:0.999787,0.000213,0:0,36,327	0/0:21,3:24:0.979503,0.020497,0:0,16,286	0/1:14,2:16:0.011361,0.988639,0:21,0,169	0/0:1,0:1:0.721186,0.278792,2.2e-05:0,3,37
chr6	7961256	chr6_7961256_G_T	G	T	.	PASS	AF=0.269231;DP=158;NS=13;AN=26;MAF=0.269231;AC=7;AC_Het=5;AC_Hom=2;AC_Hemi=0;HWE=1	GT:AD:DP:GP:PL	0/1:1,10:11:0,0.953793,0.046207:173,0,7	0/0:4,0:4:0.948557,0.051443,0:0,12,144	0/0:12,0:12:0.999788,0.000212,0:0,36,222	0/1:3,1:4:0.005794,0.994206,0:23,0,100	0/0:4,0:4:0.948557,0.051443,0:0,12,119	0/0:1,0:1:0.697373,0.302575,5.2e-05:0,3,34	0/0:2,0:2:0.821735,0.178265,0:0,6,74	0/1:0,2:2:0,0.535395,0.464605:69,6,0	0/0:19,1:20:0.998344,0.001656,0:0,27,266	0/1:39,7:46:2e-06,0.999998,0:58,0,275	0/0:21,1:22:0.999585,0.000415,0:0,33,255	0/1:20,4:24:5.2e-05,0.999948,0:43,0,278	1/1:0,4:4:0,0.223654,0.776346:126,12,0
chr6	7966304	chr6_7966304_A_G	A	G	.	PASS	AF=0.5;DP=217;NS=12;AN=24;MAF=0.5;AC=12;AC_Het=0;AC_Hom=12;AC_Hemi=0;HWE=0.000341696	GT:AD:DP:GP:PL	./.:0,0:0:0.273155,0.498975,0.22787:0,0,0	1/1:0,7:7:0,0.016819,0.983181:197,21,0	1/1:0,2:2:0,0.353764,0.646236:71,6,0	0/0:20,0:20:0.999998,2e-06,0:0,60,367	0/0:5,0:5:0.946,0.054,0:0,15,167	0/0:5,0:5:0.946,0.054,0:0,15,159	1/1:0,6:6:0,0.033081,0.966919:191,18,0	1/1:0,3:3:0,0.214891,0.785109:114,9,0	0/0:13,0:13:0.999777,0.000223,0:0,39,276	0/0:33,0:33:1,0,0:0,99,401	0/0:22,0:22:1,0,0:0,66,366	1/1:0,95:95:0,0,1:449,286,0	1/1:0,6:6:0,0.033081,0.966919:189,18,0
chr6	7974079	chr6_7974079_G_A	G	A	.	PASS	AF=0.25;DP=191;NS=12;AN=24;MAF=0.25;AC=6;AC_Het=2;AC_Hom=4;AC_Hemi=0;HWE=0.0898987	GT:AD:DP:GP:PL	1/1:0,14:14:0,0.000345,0.999655:249,42,0	0/0:10,0:10:0.99931,0.00069,0:0,30,237	1/1:0,10:10:0,0.005494,0.994506:216,30,0	0/1:7,4:11:0,1,0:110,0,172	0/1:6,2:8:9e-06,0.999991,0:52,0,120	0/0:3,0:3:0.918797,0.081203,0:0,9,105	0/0:2,0:2:0.84979,0.15021,0:0,6,70	0/0:4,0:4:0.957681,0.042319,0:0,12,143	0/0:22,0:22:1,0,0:0,66,373	0/0:38,0:38:1,0,0:0,114,415	0/0:17,0:17:0.999995,5e-06,0:0,51,354	0/0:52,0:52:1,0,0:0,157,422	./.:0,0:0:0.545839,0.38594,0.06822:0,0,0
chr6	7975394	chr6_7975394_A_C	A	C	.	PASS	AF=0.5;DP=237;NS=11;AN=22;MAF=0.5;AC=11;AC_Het=1;AC_Hom=10;AC_Hemi=0;HWE=0.0107622	GT:AD:DP:GP:PL	1/1:0,35:35:0,0,1:404,105,0	0/0:5,0:5:0.943216,0.056784,0:0,15,159	1/1:0,20:20:0,2e-06,0.999998:366,60,0	0/1:5,4:9:0,1,0:110,0,138	0/0:3,0:3:0.805922,0.194078,0:0,9,106	1/1:0,2:2:0,0.341693,0.658307:64,6,0	1/1:0,4:4:0,0.114856,0.885144:120,12,0	./.:0,0:0:0.259438,0.499825,0.240737:0,0,0	0/0:27,0:27:1,0,0:0,81,399	0/0:57,0:57:1,0,0:0,172,439	0/0:25,0:25:1,0,0:0,75,391	1/1:0,50:50:0,0,1:430,151,0	./.:0,0:0:0.259438,0.499825,0.240737:0,0,0
chr6	7976367	chr6_7976367_A_G	A	G	.	PASS	AF=0.416667;DP=168;NS=12;AN=24;MAF=0.416667;AC=10;AC_Het=2;AC_Hom=8;AC_Hemi=0;HWE=0.0286714	GT:AD:DP:GP:PL	1/1:0,14:14:0,0.000168,0.999832:307,42,0	1/1:0,7:7:0,0.021011,0.978989:215,21,0	1/1:0,25:25:0,0,1:389,75,0	0/1:1,2:3:0,0.999709,0.000291:70,0,31	0/0:7,0:7:0.988754,0.011246,0:0,21,201	0/1:2,2:4:0,0.999999,1e-06:70,0,56	0/0:2,0:2:0.733144,0.266856,0:0,6,70	1/1:0,4:4:0,0.146539,0.853461:125,12,0	0/0:17,0:17:0.999989,1.1e-05,0:0,51,338	0/0:48,0:48:1,0,0:0,144,421	0/0:25,0:25:1,0,0:0,75,385	0/0:12,0:12:0.999645,0.000355,0:0,36,182	./.:0,0:0:0.334901,0.487611,0.177488:0,0,0
chr6	7976548	chr6_7976548_G_T	G	T	.	PASS	AF=0.291667;DP=259;NS=12;AN=24;MAF=0.291667;AC=7;AC_Het=3;AC_Hom=4;AC_Hemi=0;HWE=0.194508	GT:AD:DP:GP:PL	0/0:31,0:31:1,0,0:0,93,391	0/1:1,3:4:0,0.99973,0.00027:100,0,29	0/1:12,16:28:0,1,0:271,0,256	0/1:4,1:5:0.002986,0.997014,0:26,0,126	0/0:4,0:4:0.949633,0.050367,0:0,12,137	0/0:1,0:1:0.70208,0.297905,1.6e-05:0,3,39	1/1:0,3:3:0,0.370737,0.629263:99,9,0	0/0:2,0:2:0.824976,0.175024,0:0,6,71	0/0:33,0:33:1,0,0:0,99,418	0/0:65,0:65:1,0,0:0,196,442	0/0:22,0:22:1,0,0:0,66,384	1/1:0,61:61:0,0,1:428,184,0	./.:0,0:0:0.492929,0.41832,0.088751:0,0,0
chr6	7977015	chr6_7977015_G_A	G	A	.	PASS	AF=0.166667;DP=210;NS=12;AN=24;MAF=0.166667;AC=4;AC_Het=2;AC_Hom=2;AC_Hemi=0;HWE=0.254658	GT:AD:DP:GP:PL	0/0:4,0:4:0.978709,0.021291,0:0,12,100	0/1:2,4:6:0,1,0:126,0,53	0/0:11,0:11:0.99983,0.00017,0:0,33,251	0/0:12,0:12:0.999915,8.5e-05,0:0,36,283	0/0:8,0:8:0.998642,0.001358,0:0,24,232	0/1:7,1:8:0.06849,0.93151,0:16,0,202	0/0:4,0:4:0.978709,0.021291,0:0,12,113	1/1:0,4:4:0,0.418001,0.581999:128,12,0	0/0:21,0:21:1,0,0:0,63,350	0/0:55,0:55:1,0,0:0,166,436	0/0:24,0:24:1,0,0:0,72,387	0/0:53,0:53:1,0,0:0,160,415	./.:0,0:0:0.725499,0.252526,0.021974:0,0,0
chr6	7979769	chr6_7979769_G_A	G	A	.	PASS	AF=0.454545;DP=223;NS=11;AN=22;MAF=0.454545;AC=10;AC_Het=4;AC_Hom=6;AC_Hemi=0;HWE=0.542748	GT:AD:DP:GP:PL	./.:0,0:0:0.268189,0.499361,0.23245:0,0,0	0/1:3,1:4:0.000858,0.999142,0:28,0,84	1/1:0,19:19:0,4e-06,0.999996:349,57,0	0/1:3,2:5:1e-06,0.999999,0:56,0,83	0/1:7,2:9:1.5e-05,0.999985,0:46,0,183	0/0:3,0:3:0.8112,0.1888,0:0,9,110	0/1:0,1:1:0.000176,0.517776,0.482048:35,3,0	1/1:0,5:5:0,0.062907,0.937093:173,15,0	0/0:29,0:29:1,0,0:0,87,393	0/0:54,0:54:1,0,0:0,163,416	0/0:31,0:31:1,0,0:0,93,398	1/1:0,63:63:0,0,1:444,190,0	./.:0,0:0:0.268189,0.499361,0.23245:0,0,0
chr6	7982877	chr6_7982877_T_C	T	C	.	PASS	AF=0.125;DP=168;NS=12;AN=24;MAF=0.125;AC=3;AC_Het=3;AC_Hom=0;AC_Hemi=0;HWE=1	GT:AD:DP:GP:PL	./.:0,0:0:0.713416,0.262447,0.024137:0,0,0	0/0:1,0:1:0.844622,0.155356,2.3e-05:0,3,31	0/0:1,0:1:0.84452,0.155337,0.000143:0,3,23	0/0:6,0:6:0.994285,0.005715,0:0,18,160	0/0:10,0:10:0.999641,0.000359,0:0,30,245	0/0:10,0:10:0.999641,0.000359,0:0,30,221	0/1:1,3:4:0,0.99539,0.00461:75,0,13	0/0:3,0:3:0.956039,0.043961,0:0,9,84	0/0:19,0:19:0.999999,1e-06,0:0,57,330	0/1:40,6:46:0.042612,0.957388,0:18,0,318	0/0:19,2:21:0.594718,0.405282,0:3,0,273	0/0:31,0:31:1,0,0:0,93,332	0/1:13,3:16:4e-05,0.99996,0:48,0,189
chr6	7983899	chr6_7983899_T_C	T	C	.	PASS	AF=0.409091;DP=171;NS=11;AN=22;MAF=0.409091;AC=9;AC_Het=5;AC_Hom=4;AC_Hemi=0;HWE=1	GT:AD:DP:GP:PL	./.:0,0:0:0.321843,0.490938,0.187219:0,0,0	1/1:0,3:3:0,0.24686,0.75314:91,9,0	0/1:0,1:1:0.000148,0.567225,0.432626:37,3,0	0/0:3,0:3:0.839863,0.160137,0:0,9,96	0/0:4,0:4:0.912963,0.087037,0:0,12,98	0/1:5,2:7:8e-06,0.999992,0:49,0,130	1/1:0,2:2:0,0.395973,0.604027:67,6,0	./.:0,0:0:0.321843,0.490938,0.187219:0,0,0	0/0:13,1:14:0.517719,0.482281,0:0,2,251	0/1:32,6:38:1e-06,0.999999,0:61,0,331	0/0:14,0:14:0.999907,9.3e-05,0:0,42,310	0/1:43,30:73:0,1,0:292,0,331	0/1:5,7:12:0,1,0:133,0,124
chr6	7984039	chr6_7984039_T_C	T	C	.	PASS	AF=0.458333;DP=178;NS=12;AN=24;MAF=0.458333;AC=11;AC_Het=7;AC_Hom=4;AC_Hemi=0;HWE=1	GT:AD:DP:GP:PL	./.:0,0:0:0.284933,0.497716,0.217351:0,0,0	1/1:0,2:2:0,0.364058,0.635942:62,6,0	0/1:3,1:4:0.001824,0.998176,0:25,0,72	0/0:6,0:6:0.973433,0.026567,0:0,18,172	0/0:10,0:10:0.998297,0.001703,0:0,30,244	0/1:4,2:6:0.002104,0.997896,0:24,0,106	0/0:1,0:1:0.533739,0.466159,0.000102:0,3,36	0/1:0,1:1:0.001218,0.533139,0.465643:27,3,0	0/1:15,2:17:0.316209,0.683791,0:1,0,247	0/1:34,6:40:4e-06,0.999996,0:52,0,318	0/1:26,3:29:0.085822,0.914178,0:8,0,309	1/1:2,45:47:0,0,1:336,80,0	0/1:3,12:15:0,0.999996,4e-06:215,0,51
chr6	7985970	chr6_7985970_C_T	C	T	.	PASS	AF=0.272727;DP=246;NS=11;AN=22;MAF=0.272727;AC=6;AC_Het=6;AC_Hom=0;AC_Hemi=0;HWE=0.504644	GT:AD:DP:GP:PL	./.:0,0:0:0.530896,0.39546,0.073644:0,0,0	./.:0,0:0:0.530896,0.39546,0.073644:0,0,0	0/1:2,3:5:2e-06,0.999997,1e-06:58,0,52	0/0:3,0:3:0.914822,0.085178,0:0,9,107	0/1:6,1:7:0.079187,0.920813,0:12,0,144	0/1:10,8:18:0,1,0:149,0,181	0/0:6,0:6:0.988496,0.011504,0:0,18,126	0/0:7,0:7:0.994215,0.005785,0:0,21,187	0/1:17,3:20:0.000243,0.999757,0:37,0,281	0/1:33,4:37:0.054231,0.945769,0:14,0,311	0/0:27,2:29:0.998587,0.001413,0:0,27,331	0/1:68,19:87:0,1,0:71,0,288	0/0:27,0:27:1,0,0:0,81,331
chr6	7986035	chr6_7986035_C_T	C	T	.	PASS	AF=0.384615;DP=270;NS=13;AN=26;MAF=0.384615;AC=10;AC_Het=10;AC_Hom=0;AC_Hemi=0;HWE=0.0747611	GT:AD:DP:GP:PL	0/0:1,0:1:0.589807,0.409626,0.000568:0,3,27	0/1:1,2:3:1.3e-05,0.99911,0.000877:48,0,26	0/0:1,0:1:0.589474,0.409394,0.001132:0,3,24	0/0:5,0:5:0.9584,0.0416,0:0,15,153	0/1:5,8:13:0,1,0:174,0,119	0/1:8,5:13:0,1,0:95,0,174	0/1:1,3:4:0,0.998247,0.001753:75,0,23	0/1:1,5:6:0,0.991238,0.008762:93,0,16	0/1:15,7:22:0,1,0:107,0,263	0/1:41,6:47:0.212865,0.787135,0:4,0,295	0/1:24,3:27:0.006158,0.993842,0:21,0,307	0/1:53,57:110:0,1,0:320,0,331	0/1:8,9:17:0,1,0:142,0,151
chr6	7986253	chr6_7986253_C_T	C	T	.	PASS	AF=0.333333;DP=263;NS=12;AN=24;MAF=0.333333;AC=8;AC_Het=8;AC_Hom=0;AC_Hemi=0;HWE=0.216045	GT:AD:DP:GP:PL	./.:0,0:0:0.435963,0.448624,0.115413:0,0,0	0/1:2,1:3:0.001949,0.998051,1e-06:27,0,55	0/0:4,0:4:0.939573,0.060427,0:0,12,129	0/1:7,1:8:0.024266,0.975734,0:16,0,200	0/1:11,5:16:0,1,0:116,0,239	0/1:10,7:17:0,1,0:146,0,211	0/1:1,1:2:0.001532,0.990404,0.008063:28,0,15	0/0:7,0:7:0.992025,0.007975,0:0,21,153	0/0:17,1:18:0.992197,0.007803,0:0,21,324	0/0:62,7:69:0.903032,0.096968,0:0,10,319	0/1:25,5:30:1e-06,0.999999,0:60,0,331	0/1:60,9:69:8.3e-05,0.999917,0:41,0,273	0/1:13,6:19:0,1,0:107,0,187
chr6	7988085	chr6_7988085_T_C	T	C	.	PASS	AF=0.454545;DP=147;NS=11;AN=22;MAF=0.454545;AC=10;AC_Het=8;AC_Hom=2;AC_Hemi=0;HWE=0.256966	GT:AD:DP:GP:PL	./.:0,0:0:0.293018,0.496587,0.210395:0,0,0	./.:0,0:0:0.293018,0.496587,0.210395:0,0,0	0/0:1,0:1:0.539989,0.457565,0.002446:0,3,22	0/1:1,1:2:0.000236,0.99963,0.000135:34,0,35	0/1:9,1:10:0.160237,0.839763,0:5,0,201	0/0:3,0:3:0.825194,0.174806,0:0,9,101	1/1:0,5:5:0,0.068689,0.931311:116,15,0	0/1:1,2:3:1e-06,0.967532,0.032468:60,0,11	0/1:11,1:12:0.489836,0.510164,0:0,2,228	0/1:43,6:49:0.001445,0.998555,0:26,0,316	0/1:21,3:24:0.002383,0.997617,0:24,0,304	0/1:10,22:32:0,1,0:210,0,132	0/1:1,5:6:0,0.855858,0.144142:96,0,4
chr6	7988093	chr6_7988093_G_A	G	A	.	PASS	AF=0.166667;DP=161;NS=12;AN=24;MAF=0.166667;AC=4;AC_Het=4;AC_Hom=0;AC_Hemi=0;HWE=1	GT:AD:DP:GP:PL	./.:0,0:0:0.632984,0.325238,0.041778:0,0,0	0/0:1,0:1:0.795521,0.204374,0.000105:0,3,27	0/0:1,0:1:0.795341,0.204328,0.000331:0,3,22	0/0:2,0:2:0.88617,0.11383,0:0,6,79	0/0:10,0:10:0.999499,0.000501,0:0,30,237	0/1:4,2:6:1.7e-05,0.999983,0:50,0,101	0/0:7,0:7:0.996002,0.003998,0:0,21,149	0/1:3,1:4:0.009747,0.990253,0:23,0,79	0/0:11,1:12:0.613741,0.386259,0:1,0,236	0/0:46,4:50:0.999828,0.000172,0:0,35,343	0/1:21,4:25:1e-06,0.999999,0:63,0,304	0/1:27,7:34:0,1,0:74,0,221	0/0:9,0:9:0.998998,0.001002,0:0,27,176
chr6	7988139	chr6_7988139_C_T	C	T	.	PASS	AF=0.416667;DP=169;NS=12;AN=24;MAF=0.416667;AC=10;AC_Het=8;AC_Hom=2;AC_Hemi=0;HWE=0.547718	GT:AD:DP:GP:PL	./.:0,0:0:0.306257,0.494296,0.199447:0,0,0	0/0:1,0:1:0.55301,0.446272,0.000719:0,3,27	0/0:1,0:1:0.552152,0.445579,0.002269:0,3,22	0/1:1,1:2:0.000783,0.998896,0.000322:29,0,31	0/1:6,2:8:0.013799,0.986201,0:16,0,124	0/1:7,2:9:2.6e-05,0.999974,0:44,0,166	0/1:4,1:5:0.072621,0.927379,0:9,0,98	1/1:0,2:2:2e-06,0.382552,0.617446:57,6,0	0/1:5,2:7:0.000412,0.999588,0:32,0,116	0/1:47,7:54:0.000244,0.999756,0:34,0,303	0/1:14,4:18:0,1,0:69,0,262	0/1:42,11:53:0,1,0:76,0,143	0/0:8,1:9:0.709416,0.290584,0:0,6,133
chr6	7988268	chr6_7988268_C_T	C	T	.	PASS	AF=0.409091;DP=182;NS=11;AN=22;MAF=0.409091;AC=9;AC_Het=7;AC_Hom=2;AC_Hemi=0;HWE=0.55418	GT:AD:DP:GP:PL	./.:0,0:0:0.365867,0.478005,0.156128:0,0,0	0/0:2,0:2:0.753791,0.246202,6e-06:0,6,47	./.:0,0:0:0.365867,0.478005,0.156128:0,0,0	0/1:4,1:5:0.023861,0.976139,0:15,0,109	0/1:9,2:11:0.033223,0.966777,0:13,0,148	0/1:5,5:10:0,1,0:121,0,123	1/1:0,2:2:5e-06,0.433551,0.566444:55,6,0	0/1:4,2:6:5e-06,0.999995,0:52,0,90	0/1:8,1:9:0.197853,0.802147,0:5,0,182	0/1:31,4:35:0.005229,0.994771,0:22,0,286	0/0:17,0:17:0.99999,1e-05,0:0,51,237	0/1:62,20:82:0,1,0:195,0,315	0/0:3,0:3:0.859618,0.140382,0:0,9,70
chr6	7988327	chr6_7988327_C_T	C	T	.	PASS	AF=0.166667;DP=228;NS=12;AN=24;MAF=0.166667;AC=4;AC_Het=4;AC_Hom=0;AC_Hemi=0;HWE=1	GT:AD:DP:GP:PL	./.:0,0:0:0.67064,0.296572,0.032788:0,0,0	0/0:1,0:1:0.8186,0.181,0.0004:0,3,20	0/0:1,0:1:0.818886,0.181063,5e-05:0,3,29	0/1:4,1:5:0.022358,0.977642,0:20,0,102	0/1:13,2:15:0.023956,0.976044,0:20,0,227	0/1:11,4:15:1e-06,0.999999,0:65,0,221	0/0:5,0:5:0.98637,0.01363,0:0,15,105	0/0:5,0:5:0.98637,0.01363,0:0,15,121	0/0:13,0:13:0.999946,5.4e-05,0:0,39,262	0/0:44,3:47:0.999997,3e-06,0:0,52,353	0/0:23,1:24:0.999895,0.000105,0:0,36,324	0/1:67,22:89:0,1,0:190,0,320	0/0:8,0:8:0.998276,0.001724,0:0,24,140
chr6	7989389	chr6_7989389_G_T	G	T	.	PASS	AF=0.125;DP=197;NS=12;AN=24;MAF=0.125;AC=3;AC_Het=3;AC_Hom=0;AC_Hemi=0;HWE=1	GT:AD:DP:GP:PL	./.:0,0:0:0.732606,0.246636,0.020758:0,0,0	0/0:1,0:1:0.855918,0.144074,8e-06:0,3,35	0/0:1,0:1:0.855859,0.144064,7.7e-05:0,3,25	0/0:10,0:10:0.999671,0.000329,0:0,30,204	0/1:4,1:5:0.036434,0.963566,0:19,0,90	0/0:2,0:2:0.922371,0.077629,0:0,6,65	0/0:1,0:1:0.855884,0.144068,4.8e-05:0,3,27	0/0:1,0:1:0.855859,0.144064,7.7e-05:0,3,25	0/0:13,0:13:0.999959,4.1e-05,0:0,39,274	0/1:36,4:40:0.160719,0.839281,0:12,0,295	0/0:18,1:19:0.999673,0.000327,0:0,30,308	0/0:94,0:94:1,0,0:0,283,423	0/1:7,3:10:2e-06,0.999998,0:63,0,150
chr6	7989414	chr6_7989414_T_C	T	C	.	PASS	AF=0.208333;DP=210;NS=12;AN=24;MAF=0.208333;AC=5;AC_Het=5;AC_Hom=0;AC_Hemi=0;HWE=1	GT:AD:DP:GP:PL	./.:0,0:0:0.544761,0.386637,0.068603:0,0,0	0/0:1,0:1:0.737737,0.261797,0.000466:0,3,23	0/0:1,0:1:0.737864,0.261842,0.000294:0,3,25	0/0:7,0:7:0.994486,0.005514,0:0,21,196	0/0:11,1:12:0.696296,0.303704,0:0,2,223	0/0:1,0:1:0.738059,0.261911,2.9e-05:0,3,35	0/0:2,0:2:0.849307,0.150693,0:0,6,60	0/0:1,0:1:0.737864,0.261842,0.000294:0,3,25	0/1:15,2:17:0.035398,0.964602,0:16,0,264	0/1:39,8:47:0,1,0:88,0,292	0/1:16,2:18:0.187939,0.812061,0:8,0,276	0/1:77,15:92:0,1,0:93,0,304	0/1:8,3:11:2e-06,0.999998,0:58,0,130
chr6	7989827	chr6_7989827_C_T	C	T	.	PASS	AF=0.166667;DP=225;NS=12;AN=24;MAF=0.166667;AC=4;AC_Het=4;AC_Hom=0;AC_Hemi=0;HWE=1	GT:AD:DP:GP:PL	./.:0,0:0:0.730955,0.248008,0.021037:0,0,0	0/0:5,0:5:0.989509,0.010491,0:0,15,145	0/0:6,0:6:0.994727,0.005273,0:0,18,147	0/0:3,0:3:0.959315,0.040685,0:0,9,102	0/1:6,1:7:0.191978,0.808022,0:11,0,144	0/0:7,0:7:0.997356,0.002644,0:0,21,175	0/1:12,2:14:0.029427,0.970573,0:20,0,201	0/0:2,0:2:0.92181,0.07819,0:0,6,54	0/1:17,2:19:0.434865,0.565135,0:6,0,268	0/0:56,3:59:1,0,0:0,94,352	0/0:23,1:24:0.999987,1.3e-05,0:0,44,329	0/0:52,0:52:1,0,0:0,157,387	0/1:23,4:27:1.4e-05,0.999986,0:53,0,244
chr6	7993289	chr6_7993289_A_G	A	G	.	PASS	AF=0.318182;DP=189;NS=11;AN=22;MAF=0.318182;AC=7;AC_Het=7;AC_Hom=0;AC_Hemi=0;HWE=0.479876	GT:AD:DP:GP:PL	./.:0,0:0:0.412869,0.45936,0.127772:0,0,0	0/0:1,0:1:0.641275,0.35674,0.001985:0,3,20	./.:0,0:0:0.412869,0.45936,0.127772:0,0,0	0/0:3,0:3:0.877908,0.122092,0:0,9,110	0/0:9,0:9:0.997832,0.002168,0:0,27,231	0/1:4,1:5:0.009008,0.990992,0:20,0,108	0/1:3,3:6:0,0.999997,2e-06:68,0,51	0/1:0,1:1:0.009091,0.636705,0.354204:21,3,0	0/0:18,1:19:0.998919,0.001081,0:0,30,315	0/1:29,10:39:0,1,0:95,0,318	0/1:20,5:25:0.000212,0.999788,0:36,0,273	0/1:39,38:77:0,1,0:256,0,334	0/1:1,3:4:6e-06,0.957994,0.042:52,0,8
chr6	7993782	chr6_7993782_G_A	G	A	.	PASS	AF=0.458333;DP=208;NS=12;AN=24;MAF=0.458333;AC=11;AC_Het=9;AC_Hom=2;AC_Hemi=0;HWE=0.238505	GT:AD:DP:GP:PL	0/0:1,0:1:0.557295,0.440956,0.001749:0,3,23	1/1:0,2:2:1e-06,0.387217,0.612782:60,6,0	0/1:17,6:23:0,1,0:98,0,210	0/1:5,2:7:0.000246,0.999754,0:34,0,141	0/1:2,1:3:0.001007,0.998992,0:28,0,64	0/0:13,0:13:0.999807,0.000193,0:0,39,277	0/1:9,1:10:0.338707,0.661293,0:1,0,129	./.:0,0:0:0.311665,0.493209,0.195126:0,0,0	0/1:15,3:18:0.002198,0.997802,0:25,0,276	0/1:40,6:46:0.024139,0.975861,0:14,0,311	0/1:15,2:17:0.149165,0.850835,0:6,0,237	0/1:32,25:57:0,1,0:113,0,326	0/1:1,4:5:0,0.940422,0.059578:71,0,8
chr6	7996128	chr6_7996128_C_G	C	G	.	PASS	AF=0.227273;DP=139;NS=11;AN=22;MAF=0.227273;AC=5;AC_Het=5;AC_Hom=0;AC_Hemi=0;HWE=1	GT:AD:DP:GP:PL	./.:0,0:0:0.563825,0.374116,0.06206:0,0,0	./.:0,0:0:0.563825,0.374116,0.06206:0,0,0	0/1:13,2:15:0.00577,0.99423,0:24,0,158	0/0:4,0:4:0.960182,0.039818,0:0,12,124	0/1:3,3:6:0,1,0:79,0,94	0/0:7,0:7:0.994843,0.005157,0:0,21,185	0/1:5,1:6:0.009551,0.990449,0:22,0,82	0/0:1,0:1:0.750264,0.24891,0.000826:0,3,20	0/0:11,0:11:0.999676,0.000324,0:0,33,260	0/1:32,4:36:0.049078,0.950922,0:15,0,297	0/0:21,0:21:1,0,0:0,63,360	0/1:22,9:31:0,1,0:71,0,224	0/0:1,0:1:0.750878,0.249114,8e-06:0,3,40
chr6	7996432	chr6_7996432_A_G	A	G	.	PASS	AF=0.125;DP=129;NS=12;AN=24;MAF=0.125;AC=3;AC_Het=3;AC_Hom=0;AC_Hemi=0;HWE=1	GT:AD:DP:GP:PL	./.:0,0:0:0.661418,0.303716,0.034866:0,0,0	0/1:0,1:1:0.017444,0.799088,0.183468:23,3,0	0/1:21,4:25:0.034155,0.965845,0:18,0,161	0/0:5,0:5:0.985854,0.014146,0:0,15,145	0/0:6,1:7:0.523038,0.476962,0:3,0,123	0/0:6,1:7:0.523038,0.476962,0:3,0,145	0/1:1,3:4:0,0.996359,0.003641:74,0,15	0/0:1,0:1:0.812929,0.186643,0.000429:0,3,20	0/0:15,0:15:0.999986,1.4e-05,0:0,45,228	0/0:36,0:36:1,0,0:0,108,381	0/0:20,0:20:1,0,0:0,60,311	0/0:7,0:7:0.996426,0.003574,0:0,21,120	0/0:1,0:1:0.813266,0.18672,1.4e-05:0,3,35
chr6	8000860	chr6_8000860_A_G	A	G	.	PASS	AF=0.5;DP=271;NS=12;AN=24;MAF=0.5;AC=12;AC_Het=2;AC_Hom=10;AC_Hemi=0;HWE=0.0264585	GT:AD:DP:GP:PL	./.:0,0:0:0.265895,0.49951,0.234595:0,0,0	1/1:0,9:9:0,0.004141,0.995859:244,27,0	0/1:7,5:12:0,1,0:110,0,171	0/0:21,1:22:0.999883,0.000117,0:0,42,294	0/1:6,3:9:0,1,0:75,0,140	0/0:3,0:3:0.809836,0.190164,0:0,9,99	1/1:0,2:2:0,0.347387,0.652613:71,6,0	1/1:0,3:3:0,0.210203,0.789797:92,9,0	0/0:18,0:18:0.999993,7e-06,0:0,54,339	0/0:49,0:49:1,0,0:0,148,415	0/0:23,0:23:1,0,0:0,69,369	1/1:0,112:112:0,0,1:455,337,0	1/1:0,9:9:0,0.004141,0.995859:228,27,0
chr6	8001620	chr6_8001620_T_C	T	C	.	PASS	AF=0.153846;DP=268;NS=13;AN=26;MAF=0.153846;AC=4;AC_Het=4;AC_Hom=0;AC_Hemi=0;HWE=1	GT:AD:DP:GP:PL	0/0:7,0:7:0.997015,0.002985,0:0,21,152	0/1:5,1:6:0.24899,0.75101,0:9,0,107	0/0:18,1:19:0.999627,0.000373,0:0,30,289	0/0:24,2:26:0.999196,0.000804,0:0,27,342	0/0:14,0:14:0.999977,2.3e-05,0:0,42,296	0/1:10,5:15:0,1,0:73,0,207	0/1:8,2:10:0.022388,0.977612,0:21,0,173	0/0:5,0:5:0.988165,0.011835,0:0,15,126	0/0:20,0:20:1,0,0:0,60,325	0/0:40,0:40:1,0,0:0,120,404	0/0:23,0:23:1,0,0:0,69,352	0/0:61,14:75:0.563511,0.436489,0:3,0,250	0/1:3,5:8:0,1,0:72,0,69
chr6	8001763	chr6_8001763_G_A	G	A	.	PASS	AF=0.5;DP=267;NS=13;AN=26;MAF=0.5;AC=13;AC_Het=3;AC_Hom=10;AC_Hemi=0;HWE=0.0892525	GT:AD:DP:GP:PL	1/1:0,5:5:0,0.058954,0.941046:166,15,0	0/0:10,0:10:0.998056,0.001944,0:0,30,230	1/1:0,25:25:0,0,1:365,75,0	0/1:8,5:13:0,1,0:119,0,148	0/1:8,8:16:0,1,0:174,0,192	0/1:5,2:7:7e-06,0.999993,0:48,0,139	1/1:0,7:7:0,0.01542,0.98458:163,21,0	0/0:5,0:5:0.941311,0.058689,0:0,15,158	0/0:14,0:14:0.999878,0.000122,0:0,42,277	0/0:51,0:51:1,0,0:0,154,422	0/0:17,0:17:0.999985,1.5e-05,0:0,51,244	1/1:0,87:87:0,0,1:434,262,0	1/1:0,10:10:0,0.001954,0.998046:276,30,0
chr6	8002014	chr6_8002014_C_T	C	T	.	PASS	AF=0.208333;DP=239;NS=12;AN=24;MAF=0.208333;AC=5;AC_Het=3;AC_Hom=2;AC_Hemi=0;HWE=0.403727	GT:AD:DP:GP:PL	0/1:0,1:1:0.017405,0.768497,0.214097:22,3,0	0/0:6,0:6:0.99137,0.00863,0:0,18,187	1/1:1,18:19:0,0.041612,0.958388:312,22,0	0/1:10,19:29:0,1,0:311,0,194	0/1:17,2:19:0.033694,0.966306,0:17,0,299	0/0:3,0:3:0.934889,0.065111,0:0,9,93	./.:0,0:0:0.611699,0.340826,0.047475:0,0,0	0/0:4,0:4:0.966349,0.033651,0:0,12,132	0/0:15,0:15:0.999983,1.7e-05,0:0,45,323	0/0:48,0:48:1,0,0:0,144,425	0/0:23,0:23:1,0,0:0,69,369	0/0:62,0:62:1,0,0:0,187,431	0/0:10,0:10:0.999456,0.000544,0:0,30,265
chr6	8009698	chr6_8009698_G_C	G	C	.	PASS	AF=0.192308;DP=265;NS=13;AN=26;MAF=0.192308;AC=5;AC_Het=1;AC_Hom=4;AC_Hemi=0;HWE=0.026087	GT:AD:DP:GP:PL	0/0:33,0:33:1,0,0:0,99,405	0/0:3,0:3:0.942104,0.057896,0:0,9,110	0/0:15,0:15:0.999985,1.5e-05,0:0,45,322	0/0:14,0:14:0.99997,3e-05,0:0,42,316	0/0:15,0:15:0.999985,1.5e-05,0:0,45,326	0/0:5,0:5:0.984869,0.015131,0:0,15,160	0/1:0,1:1:0.000326,0.802419,0.197254:40,3,0	0/0:1,0:1:0.802681,0.197315,4e-06:0,3,41	0/0:33,0:33:1,0,0:0,99,412	0/0:72,0:72:1,0,0:0,217,457	0/0:33,0:33:1,0,0:0,99,420	1/1:0,36:36:0,0,1:325,108,0	1/1:0,4:4:0,0.337081,0.662919:120,12,0
chr6	8010749	chr6_8010749_C_A	C	A	.	PASS	AF=0.153846;DP=155;NS=13;AN=26;MAF=0.153846;AC=4;AC_Het=4;AC_Hom=0;AC_Hemi=0;HWE=1	GT:AD:DP:GP:PL	0/0:31,0:31:1,0,0:0,93,396	0/1:6,2:8:0.000183,0.999817,0:41,0,153	0/1:11,4:15:0,1,0:68,0,204	0/1:9,4:13:0,1,0:69,0,185	0/0:8,1:9:0.788271,0.211729,0:0,2,183	0/0:4,0:4:0.973862,0.026138,0:0,12,133	0/0:1,0:1:0.823232,0.176765,3e-06:0,3,41	0/0:1,0:1:0.823228,0.176764,8e-06:0,3,37	0/0:9,0:9:0.999162,0.000838,0:0,27,216	0/0:28,1:29:0.999998,2e-06,0:0,54,271	0/1:12,2:14:0.022263,0.977737,0:20,0,250	0/0:17,0:17:0.999997,3e-06,0:0,51,258	0/0:4,0:4:0.973862,0.026138,0:0,12,124
chr6	8013469	chr6_8013469_C_G	C	G	.	PASS	AF=0.375;DP=298;NS=12;AN=24;MAF=0.375;AC=9;AC_Het=3;AC_Hom=6;AC_Hemi=0;HWE=0.205277	GT:AD:DP:GP:PL	1/1:1,10:11:0,0.034023,0.965977:203,20,0	0/1:1,5:6:0,0.998633,0.001367:149,0,23	./.:0,0:0:0.422476,0.455011,0.122513:0,0,0	0/1:3,4:7:0,1,0:120,0,89	0/0:9,0:9:0.997901,0.002099,0:0,27,246	0/0:5,0:5:0.967441,0.032559,0:0,15,163	0/0:5,0:5:0.967441,0.032559,0:0,15,136	1/1:0,3:3:0,0.31705,0.68295:102,9,0	0/0:21,0:21:0.999999,1e-06,0:0,63,343	0/0:48,0:48:1,0,0:0,144,426	0/0:23,0:23:1,0,0:0,69,380	0/1:70,58:128:0,1,0:353,0,359	1/1:0,3:3:0,0.31705,0.68295:107,9,0
chr6	8013799	chr6_8013799_A_C	A	C	.	PASS	AF=0.208333;DP=232;NS=12;AN=24;MAF=0.208333;AC=5;AC_Het=3;AC_Hom=2;AC_Hemi=0;HWE=0.403727	GT:AD:DP:GP:PL	1/1:0,16:16:0,0.000114,0.999886:293,48,0	0/1:1,1:2:0.00296,0.996986,5.3e-05:28,0,34	0/0:11,0:11:0.999738,0.000262,0:0,33,270	0/0:14,0:14:0.999967,3.3e-05,0:0,42,296	0/1:10,2:12:0.000304,0.999696,0:38,0,247	0/0:4,0:4:0.967577,0.032423,0:0,12,138	0/0:1,0:1:0.788585,0.211408,7e-06:0,3,39	./.:0,0:0:0.621873,0.333432,0.044694:0,0,0	0/1:18,2:20:0.380932,0.619068,0:5,0,305	0/0:47,0:47:1,0,0:0,141,420	0/0:18,1:19:0.997429,0.002571,0:0,23,335	0/0:85,0:85:1,0,0:0,256,448	0/0:1,0:1:0.788586,0.211408,6e-06:0,3,40
chr6	8015177	chr6_8015177_T_C	T	C	.	PASS	AF=0.384615;DP=271;NS=13;AN=26;MAF=0.384615;AC=10;AC_Het=4;AC_Hom=6;AC_Hemi=0;HWE=0.255674	GT:AD:DP:GP:PL	1/1:0,11:11:0,0.001507,0.998493:258,33,0	0/0:6,0:6:0.980185,0.019815,0:0,18,192	1/1:0,17:17:0,2.4e-05,0.999976:354,51,0	0/1:4,9:13:0,1,0:214,0,98	0/0:9,0:9:0.997479,0.002521,0:0,27,252	0/1:12,2:14:0.005973,0.994027,0:21,0,261	0/1:6,2:8:4.1e-05,0.999959,0:43,0,166	0/0:2,0:2:0.755591,0.244409,0:0,6,82	0/0:14,0:14:0.999921,7.9e-05,0:0,42,318	0/0:41,1:42:1,0,0:0,99,395	0/0:18,0:18:0.999995,5e-06,0:0,54,337	0/1:56,55:111:0,1,0:363,0,360	1/1:0,6:6:0,0.046076,0.953924:182,18,0
chr6	8015405	chr6_8015405_A_G	A	G	.	PASS	AF=0.230769;DP=256;NS=13;AN=26;MAF=0.230769;AC=6;AC_Het=4;AC_Hom=2;AC_Hemi=0;HWE=0.522981	GT:AD:DP:GP:PL	1/1:1,22:23:0,0.008134,0.991866:316,29,0	0/1:4,1:5:0.052021,0.947979,0:15,0,116	0/0:20,0:20:0.999999,1e-06,0:0,60,373	0/0:13,0:13:0.999929,7.1e-05,0:0,39,313	0/0:9,0:9:0.998865,0.001135,0:0,27,240	0/1:9,1:10:0.181264,0.818736,0:9,0,216	0/1:5,1:6:0.08019,0.91981,0:13,0,148	0/0:1,0:1:0.774595,0.225399,7e-06:0,3,40	0/0:11,0:11:0.999716,0.000284,0:0,33,263	0/0:38,0:38:1,0,0:0,114,396	0/0:14,1:15:0.946716,0.053284,0:0,10,273	0/0:100,1:101:1,0,0:0,266,437	0/1:3,1:4:0.098123,0.901877,0:12,0,80
chr6	8015671	chr6_8015671_C_T	C	T	.	PASS	AF=0.115385;DP=275;NS=13;AN=26;MAF=0.115385;AC=3;AC_Het=3;AC_Hom=0;AC_Hemi=0;HWE=1	GT:AD:DP:GP:PL	0/1:33,8:41:0,1,0:107,0,337	0/0:9,0:9:0.999536,0.000464,0:0,27,241	0/1:14,3:17:2e-06,0.999998,0:64,0,266	0/0:8,0:8:0.999073,0.000927,0:0,24,224	0/0:10,1:11:0.895571,0.104429,0:0,3,234	0/1:10,1:11:0.406298,0.593702,0:8,0,216	0/0:7,0:7:0.998147,0.001853,0:0,21,209	0/0:2,0:2:0.943924,0.056076,0:0,6,69	0/0:13,0:13:0.999971,2.9e-05,0:0,39,291	0/0:32,0:32:1,0,0:0,96,391	0/0:14,0:14:0.999985,1.5e-05,0:0,42,305	0/0:102,0:102:1,0,0:0,307,468	0/0:6,0:6:0.996301,0.003699,0:0,18,190
chr6	8015714	chr6_8015714_T_C	T	C	.	PASS	AF=0.192308;DP=243;NS=13;AN=26;MAF=0.192308;AC=5;AC_Het=3;AC_Hom=2;AC_Hemi=0;HWE=0.373913	GT:AD:DP:GP:PL	1/1:0,16:16:0,0.000135,0.999865:281,48,0	0/0:8,0:8:0.998232,0.001768,0:0,24,213	0/1:13,2:15:0.008994,0.991006,0:24,0,261	0/0:12,0:12:0.999889,0.000111,0:0,36,292	0/1:8,1:9:0.18375,0.81625,0:10,0,197	0/0:11,0:11:0.999779,0.000221,0:0,33,283	0/0:2,0:2:0.898179,0.101821,0:0,6,70	0/0:2,0:2:0.898179,0.101821,0:0,6,67	0/0:17,0:17:0.999997,3e-06,0:0,51,313	0/1:27,3:30:0.221387,0.778613,0:9,0,324	0/0:14,0:14:0.999972,2.8e-05,0:0,42,302	0/0:101,1:102:1,0,0:0,274,445	0/0:5,0:5:0.986028,0.013972,0:0,15,161
chr6	8015914	chr6_8015914_C_T	C	T	.	PASS	AF=0.269231;DP=248;NS=13;AN=26;MAF=0.269231;AC=7;AC_Het=3;AC_Hom=4;AC_Hemi=0;HWE=0.165217	GT:AD:DP:GP:PL	0/0:5,0:5:0.978861,0.021139,0:0,15,130	1/1:0,6:6:0,0.082934,0.917066:188,18,0	0/0:15,1:16:0.967659,0.032341,0:0,13,302	0/0:9,0:9:0.998652,0.001348,0:0,27,240	0/1:7,1:8:0.03571,0.96429,0:16,0,167	0/0:10,0:10:0.999326,0.000674,0:0,30,263	1/1:0,4:4:0,0.265647,0.734353:129,12,0	0/1:2,3:5:0,0.999999,1e-06:83,0,51	0/0:13,0:13:0.999916,8.4e-05,0:0,39,273	0/0:32,1:33:1,0,0:0,68,382	0/0:21,1:22:0.999791,0.000209,0:0,35,345	0/1:49,61:110:0,1,0:360,0,346	0/0:7,0:7:0.99463,0.00537,0:0,21,212
chr6	8015966	chr6_8015966_C_T	C	T	.	PASS	AF=0.153846;DP=269;NS=13;AN=26;MAF=0.153846;AC=4;AC_Het=4;AC_Hom=0;AC_Hemi=0;HWE=1	GT:AD:DP:GP:PL	0/0:13,0:13:0.999941,5.9e-05,0:0,39,263	0/0:5,0:5:0.985215,0.014785,0:0,15,160	0/0:13,1:14:0.811033,0.188967,0:0,3,257	0/0:12,1:13:0.992322,0.007678,0:0,18,279	0/0:15,1:16:0.971606,0.028394,0:0,12,289	0/0:14,0:14:0.999971,2.9e-05,0:0,42,306	0/1:0,2:2:9e-06,0.67556,0.324431:58,6,0	0/1:0,2:2:0,0.675566,0.324434:74,6,0	0/0:14,0:14:0.999971,2.9e-05,0:0,42,299	0/1:26,4:30:9.6e-05,0.999904,0:43,0,292	0/0:23,2:25:0.846839,0.153161,0:0,4,315	0/1:99,16:115:0.015075,0.984925,0:21,0,290	0/0:6,0:6:0.992553,0.007447,0:0,18,153
chr6	8016102	chr6_8016102_C_T	C	T	.	PASS	AF=0.166667;DP=265;NS=12;AN=24;MAF=0.166667;AC=4;AC_Het=4;AC_Hom=0;AC_Hemi=0;HWE=1	GT:AD:DP:GP:PL	0/1:3,1:4:0.035573,0.964427,0:18,0,74	0/0:10,1:11:0.598872,0.401128,0:2,0,233	0/0:17,0:17:0.999997,3e-06,0:0,51,340	0/1:9,6:15:0,1,0:151,0,219	0/1:5,1:6:0.014558,0.985442,0:22,0,157	0/0:7,0:7:0.996628,0.003372,0:0,21,210	0/1:6,1:7:0.085394,0.914606,0:14,0,164	./.:0,0:0:0.67566,0.292651,0.031689:0,0,0	0/0:20,0:20:1,0,0:0,60,365	0/0:37,0:37:1,0,0:0,111,397	0/0:18,0:18:0.999998,2e-06,0:0,54,346	0/0:115,1:116:1,0,0:0,311,450	0/0:7,0:7:0.996628,0.003372,0:0,21,194
chr6	8026025	chr6_8026025_G_A	G	A	.	PASS	AF=0.458333;DP=117;NS=12;AN=24;MAF=0.458333;AC=11;AC_Het=5;AC_Hom=6;AC_Hemi=0;HWE=0.59387	GT:AD:DP:GP:PL	1/1:0,2:2:0,0.356807,0.643193:64,6,0	1/1:0,3:3:0,0.217141,0.782859:98,9,0	1/1:0,7:7:0,0.01704,0.98296:198,21,0	0/1:3,8:11:0,0.999998,2e-06:184,0,54	0/0:8,0:8:0.993008,0.006992,0:0,24,164	0/0:6,1:7:0.715173,0.284827,0:0,7,157	0/0:4,0:4:0.898748,0.101252,0:0,12,105	0/0:4,0:4:0.898748,0.101252,0:0,12,120	0/1:10,4:14:0.000141,0.999859,0:36,0,174	0/1:26,13:39:0,1,0:93,0,285	0/1:13,4:17:2e-05,0.99998,0:45,0,201	0/1:0,1:1:9.2e-05,0.525905,0.474003:38,3,0	./.:0,0:0:0.276629,0.498653,0.224718:0,0,0
chr6	8028610	chr6_8028610_G_A	G	A	.	PASS	AF=0.192308;DP=273;NS=13;AN=26;MAF=0.192308;AC=5;AC_Het=3;AC_Hom=2;AC_Hemi=0;HWE=0.373913	GT:AD:DP:GP:PL	0/1:1,10:11:0,0.529701,0.470299:201,8,0	0/0:9,0:9:0.998913,0.001087,0:0,27,249	1/1:0,25:25:0,0,1:394,75,0	0/1:5,7:12:0,1,0:170,0,120	0/1:12,2:14:0.012259,0.987741,0:22,0,256	0/0:10,0:10:0.999456,0.000544,0:0,30,266	0/0:3,0:3:0.934902,0.065098,0:0,9,98	0/0:2,0:2:0.877761,0.122239,0:0,6,73	0/0:17,0:17:0.999996,4e-06,0:0,51,318	0/0:48,0:48:1,0,0:0,144,407	0/0:15,0:15:0.999983,1.7e-05,0:0,45,312	0/0:102,0:102:1,0,0:0,307,462	0/0:5,0:5:0.982891,0.017109,0:0,15,162
chr6	8028759	chr6_8028759_A_G	A	G	.	PASS	AF=0.5;DP=251;NS=13;AN=26;MAF=0.5;AC=13;AC_Het=3;AC_Hom=10;AC_Hemi=0;HWE=0.0892525	GT:AD:DP:GP:PL	0/1:1,1:2:0.001185,0.998478,0.000336:27,0,31	1/1:0,2:2:0,0.371971,0.628029:70,6,0	0/1:9,9:18:0,1,0:204,0,204	0/1:4,13:17:0,1,0:279,0,85	0/0:12,0:12:0.999588,0.000412,0:0,36,292	0/0:9,0:9:0.996714,0.003286,0:0,27,228	1/1:0,3:3:0,0.228478,0.771522:109,9,0	1/1:0,2:2:0,0.371971,0.628029:64,6,0	0/0:14,0:14:0.999897,0.000103,0:0,42,310	0/0:45,0:45:1,0,0:0,135,412	0/0:18,0:18:0.999994,6e-06,0:0,54,334	1/1:1,103:104:0,0,1:434,276,0	1/1:0,4:4:0,0.128972,0.871028:141,12,0
chr6	8070198	chr6_8070198_T_C	T	C	.	PASS	AF=0.384615;DP=268;NS=13;AN=26;MAF=0.384615;AC=10;AC_Het=2;AC_Hom=8;AC_Hemi=0;HWE=0.0196258	GT:AD:DP:GP:PL	1/1:0,18:18:0,1.2e-05,0.999988:334,54,0	1/1:0,7:7:0,0.024069,0.975931:213,21,0	1/1:0,7:7:0,0.024069,0.975931:167,21,0	0/1:12,11:23:0,1,0:241,0,244	0/0:7,0:7:0.990199,0.009801,0:0,21,204	0/0:6,0:6:0.980588,0.019412,0:0,18,187	1/1:0,3:3:0,0.282954,0.717046:106,9,0	0/0:1,0:1:0.612163,0.387813,2.5e-05:0,3,40	0/0:21,0:21:0.999999,1e-06,0:0,63,373	0/0:56,0:56:1,0,0:0,169,438	0/0:25,0:25:1,0,0:0,75,399	0/0:89,0:89:1,0,0:0,268,457	0/1:4,1:5:0.002519,0.997481,0:25,0,127
chr6	8075116	chr6_8075116_T_C	T	C	.	PASS	AF=0.461538;DP=254;NS=13;AN=26;MAF=0.461538;AC=12;AC_Het=0;AC_Hom=12;AC_Hemi=0;HWE=0.000177682	GT:AD:DP:GP:PL	0/0:21,0:21:0.999999,1e-06,0:0,63,370	1/1:0,5:5:0,0.071563,0.928437:158,15,0	0/0:8,0:8:0.993706,0.006294,0:0,24,167	0/0:5,0:5:0.95177,0.04823,0:0,15,162	0/0:15,0:15:0.999951,4.9e-05,0:0,45,314	1/1:0,5:5:0,0.071563,0.928437:154,15,0	1/1:0,4:4:0,0.133568,0.866432:122,12,0	1/1:0,4:4:0,0.133568,0.866432:134,12,0	0/0:21,0:21:0.999999,1e-06,0:0,63,338	0/0:38,0:38:1,0,0:0,114,404	0/0:28,0:28:1,0,0:0,84,379	1/1:0,90:90:0,0,1:446,271,0	1/1:0,10:10:0,0.002403,0.997597:205,30,0
chr6	8080481	chr6_8080481_C_T	C	T	.	PASS	AF=0.153846;DP=269;NS=13;AN=26;MAF=0.153846;AC=4;AC_Het=2;AC_Hom=2;AC_Hemi=0;HWE=0.234783	GT:AD:DP:GP:PL	0/1:2,3:5:0,0.999929,7.1e-05:73,0,31	0/0:8,0:8:0.998607,0.001393,0:0,24,233	0/0:15,0:15:0.999989,1.1e-05,0:0,45,336	0/0:26,0:26:1,0,0:0,78,382	0/0:16,0:16:0.999995,5e-06,0:0,48,352	0/0:5,0:5:0.98896,0.01104,0:0,15,138	1/1:0,7:7:0,0.080432,0.919568:168,21,0	0/0:6,0:6:0.994449,0.005551,0:0,18,195	0/0:18,0:18:0.999999,1e-06,0:0,54,336	0/0:50,0:50:1,0,0:0,151,431	0/0:23,0:23:1,0,0:0,69,383	0/1:52,31:83:0,1,0:303,0,364	0/0:7,0:7:0.997217,0.002783,0:0,21,211
chr6	8083052	chr6_8083052_C_T	C	T	.	PASS	AF=0.136364;DP=264;NS=11;AN=22;MAF=0.136364;AC=3;AC_Het=1;AC_Hom=2;AC_Hemi=0;HWE=0.142857	GT:AD:DP:GP:PL	0/0:19,0:19:0.999999,1e-06,0:0,57,361	0/0:4,0:4:0.980267,0.019733,0:0,12,133	0/0:22,0:22:1,0,0:0,66,363	1/1:0,4:4:0,0.436985,0.563015:129,12,0	0/0:7,0:7:0.99749,0.00251,0:0,21,215	0/1:0,3:3:0,0.608199,0.391801:101,9,0	0/0:2,0:2:0.925479,0.074521,0:0,6,71	./.:0,0:0:0.741825,0.238935,0.01924:0,0,0	0/0:22,0:22:1,0,0:0,66,370	0/0:55,0:55:1,0,0:0,166,431	0/0:36,0:36:1,0,0:0,108,415	0/0:90,0:90:1,0,0:0,271,455	./.:0,0:0:0.741825,0.238935,0.01924:0,0,0
chr6	8086470	chr6_8086470_T_C	T	C	.	PASS	AF=0.5;DP=260;NS=12;AN=24;MAF=0.5;AC=12;AC_Het=2;AC_Hom=10;AC_Hemi=0;HWE=0.0264585	GT:AD:DP:GP:PL	1/1:0,9:9:0,0.003989,0.996011:207,27,0	1/1:0,3:3:0,0.204052,0.795948:105,9,0	1/1:1,17:18:0,0.08971,0.91029:285,13,0	0/1:3,2:5:1e-06,0.999999,0:55,0,90	0/0:3,0:3:0.804,0.196,0:0,9,93	1/1:0,2:2:0,0.338944,0.661055:70,6,0	0/0:1,0:1:0.506262,0.493677,6.1e-05:0,3,39	./.:0,0:0:0.25633,0.499921,0.243749:0,0,0	0/0:25,0:25:1,0,0:0,75,390	0/0:62,0:62:1,0,0:0,187,417	0/0:33,0:33:1,0,0:0,99,408	0/1:58,38:96:0,1,0:298,0,356	1/1:0,3:3:0,0.204052,0.795948:94,9,0
chr6	8088524	chr6_8088524_A_G	A	G	.	PASS	AF=0.346154;DP=194;NS=13;AN=26;MAF=0.346154;AC=9;AC_Het=5;AC_Hom=4;AC_Hemi=0;HWE=0.578215	GT:AD:DP:GP:PL	0/1:2,4:6:0,0.999978,2.2e-05:98,0,41	0/0:3,0:3:0.877793,0.122207,0:0,9,101	1/1:0,14:14:0,0.000219,0.999781:303,42,0	0/1:2,1:3:0.00057,0.99943,0:32,0,61	0/1:5,2:7:7e-06,0.999993,0:51,0,112	0/1:1,1:2:0.000359,0.999362,0.00028:34,0,30	0/0:5,0:5:0.966366,0.033634,0:0,15,148	0/0:1,0:1:0.642288,0.357687,2.5e-05:0,3,39	0/0:14,1:15:0.902759,0.097241,0:0,10,246	0/0:40,0:40:1,0,0:0,120,414	0/0:26,0:26:1,0,0:0,78,390	0/1:39,30:69:0,1,0:323,0,355	1/1:0,3:3:0,0.309822,0.690178:112,9,0
chr6	8088541	chr6_8088541_A_G	A	G	.	PASS	AF=0.384615;DP=194;NS=13;AN=26;MAF=0.384615;AC=10;AC_Het=8;AC_Hom=2;AC_Hemi=0;HWE=0.56581	GT:AD:DP:GP:PL	0/1:7,1:8:0.034114,0.965886,0:13,0,119	1/1:0,3:3:0,0.28285,0.71715:105,9,0	0/1:4,11:15:0,1,0:252,0,81	0/1:2,1:3:0.000501,0.999499,0:32,0,61	0/1:3,2:5:8e-06,0.999991,0:50,0,71	0/0:2,0:2:0.759349,0.240651,0:0,6,76	0/1:2,3:5:0,0.999999,1e-06:87,0,58	0/1:1,2:3:0,0.998992,0.001008:65,0,25	0/0:13,1:14:0.836932,0.163068,0:0,8,249	0/0:36,0:36:1,0,0:0,108,404	0/0:24,1:25:0.999995,5e-06,0:0,54,361	0/1:21,45:66:0,1,0:363,0,134	0/1:2,1:3:0.000631,0.999369,0:31,0,64
chr6	8088854	chr6_8088854_T_C	T	C	.	PASS	AF=0.5;DP=226;NS=11;AN=22;MAF=0.5;AC=11;AC_Het=1;AC_Hom=10;AC_Hemi=0;HWE=0.0107622	GT:AD:DP:GP:PL	0/1:1,1:2:0.004381,0.992049,0.00357:21,0,21	1/1:0,2:2:0,0.356456,0.643544:82,6,0	1/1:0,7:7:0,0.017014,0.982986:197,21,0	0/0:6,0:6:0.972566,0.027434,0:0,18,191	0/0:6,0:6:0.972566,0.027434,0:0,18,194	1/1:0,4:4:0,0.121629,0.878371:128,12,0	./.:0,0:0:0.276228,0.498692,0.22508:0,0,0	./.:0,0:0:0.276228,0.498692,0.22508:0,0,0	0/0:15,0:15:0.999945,5.5e-05,0:0,45,334	0/0:40,0:40:1,0,0:0,120,431	0/0:24,0:24:1,0,0:0,72,390	1/1:0,116:116:0,0,1:472,349,0	1/1:0,4:4:0,0.121629,0.878371:137,12,0
chr6	8089273	chr6_8089273_A_G	A	G	.	PASS	AF=0.423077;DP=259;NS=13;AN=26;MAF=0.423077;AC=11;AC_Het=3;AC_Hom=8;AC_Hemi=0;HWE=0.0855297	GT:AD:DP:GP:PL	1/1:0,6:6:0,0.042061,0.957939:162,18,0	1/1:0,4:4:0,0.149397,0.850603:134,12,0	0/0:1,0:1:0.583361,0.415158,0.001481:0,3,23	0/1:5,2:7:3e-06,0.999997,0:54,0,118	0/0:10,0:10:0.998612,0.001388,0:0,30,276	1/1:0,9:9:0,0.005458,0.994542:256,27,0	0/1:2,5:7:0,0.999933,6.7e-05:138,0,37	1/1:0,2:2:0,0.412648,0.587352:75,6,0	0/0:18,0:18:0.999995,5e-06,0:0,54,342	0/0:53,0:53:1,0,0:0,160,421	0/0:27,0:27:1,0,0:0,81,389	0/1:58,44:102:0,1,0:346,0,362	0/0:13,0:13:0.999826,0.000174,0:0,39,286
chr6	8089303	chr6_8089303_C_T	C	T	.	PASS	AF=0.230769;DP=253;NS=13;AN=26;MAF=0.230769;AC=6;AC_Het=2;AC_Hom=4;AC_Hemi=0;HWE=0.0757764	GT:AD:DP:GP:PL	1/1:0,8:8:0,0.02553,0.97447:208,24,0	0/0:6,0:6:0.990768,0.009232,0:0,18,177	1/1:0,5:5:0,0.173277,0.826723:130,15,0	0/1:3,2:5:3e-06,0.999997,0:58,0,86	0/0:9,0:9:0.998837,0.001163,0:0,27,239	0/0:11,0:11:0.999709,0.000291,0:0,33,270	0/1:5,1:6:0.013327,0.986673,0:21,0,133	0/0:2,0:2:0.870255,0.129745,0:0,6,70	0/0:16,1:17:0.956453,0.043547,0:0,11,282	0/0:48,0:48:1,0,0:0,144,422	0/0:22,0:22:1,0,0:0,66,367	0/0:101,1:102:1,0,0:0,270,439	0/0:12,0:12:0.999854,0.000146,0:0,36,241
chr6	8089431	chr6_8089431_C_T	C	T	.	PASS	AF=0.115385;DP=243;NS=13;AN=26;MAF=0.115385;AC=3;AC_Het=1;AC_Hom=2;AC_Hemi=0;HWE=0.12	GT:AD:DP:GP:PL	0/0:7,0:7:0.997854,0.002146,0:0,21,179	0/1:1,2:3:2e-06,0.999824,0.000174:62,0,26	0/0:17,0:17:0.999998,2e-06,0:0,51,341	0/0:7,0:7:0.997854,0.002146,0:0,21,207	0/0:10,0:10:0.999731,0.000269,0:0,30,271	1/1:0,7:7:0,0.101934,0.898066:208,21,0	0/0:1,0:1:0.879,0.120995,5e-06:0,3,35	0/0:1,0:1:0.879004,0.120995,1e-06:0,3,41	0/0:13,0:13:0.999966,3.4e-05,0:0,39,288	0/0:52,0:52:1,0,0:0,157,418	0/0:15,0:15:0.999992,8e-06,0:0,45,312	0/0:101,1:102:1,0,0:0,287,462	0/0:8,0:8:0.998926,0.001074,0:0,24,193
chr6	8089501	chr6_8089501_A_G	A	G	.	PASS	AF=0.375;DP=233;NS=12;AN=24;MAF=0.375;AC=9;AC_Het=5;AC_Hom=4;AC_Hemi=0;HWE=1	GT:AD:DP:GP:PL	0/0:15,1:16:0.830568,0.169432,0:0,8,238	0/1:0,1:1:0.000284,0.599341,0.400376:35,3,0	1/1:1,11:12:0,0.227806,0.772194:251,10,0	0/1:2,2:4:2e-06,0.999996,2e-06:56,0,52	0/1:8,1:9:0.10797,0.89203,0:8,0,205	1/1:0,7:7:0,0.022854,0.977146:209,21,0	0/1:0,1:1:0.000357,0.599297,0.400346:34,3,0	./.:0,0:0:0.359416,0.480194,0.16039:0,0,0	0/0:13,0:13:0.999837,0.000163,0:0,39,281	0/0:47,0:47:1,0,0:0,141,408	0/0:19,0:19:0.999997,3e-06,0:0,57,346	0/1:43,49:92:0,1,0:355,0,330	0/0:11,0:11:0.999348,0.000652,0:0,33,273
chr6	8089589	chr6_8089589_G_T	G	T	.	PASS	AF=0.269231;DP=261;NS=13;AN=26;MAF=0.269231;AC=7;AC_Het=3;AC_Hom=4;AC_Hemi=0;HWE=0.165217	GT:AD:DP:GP:PL	0/0:8,0:8:0.996985,0.003015,0:0,24,192	0/1:1,4:5:0,0.998766,0.001234:102,0,22	0/0:16,0:16:0.999988,1.2e-05,0:0,48,312	0/0:2,0:2:0.837849,0.162151,0:0,6,65	0/0:6,0:6:0.988049,0.011951,0:0,18,189	1/1:0,5:5:0,0.139016,0.860984:167,15,0	1/1:0,6:6:0,0.0747,0.9253:189,18,0	0/1:0,1:1:0.000148,0.720835,0.279017:41,3,0	0/0:17,0:17:0.999994,6e-06,0:0,51,340	0/0:45,0:45:1,0,0:0,135,427	0/0:29,1:30:1,0,0:0,63,369	0/1:52,57:109:0,1,0:350,0,335	0/0:6,0:6:0.988049,0.011951,0:0,18,185
chr6	8089684	chr6_8089684_C_T	C	T	.	PASS	AF=0.208333;DP=253;NS=12;AN=24;MAF=0.208333;AC=5;AC_Het=3;AC_Hom=2;AC_Hemi=0;HWE=0.403727	GT:AD:DP:GP:PL	0/1:1,2:3:3e-06,0.999716,0.000281:59,0,27	0/0:2,0:2:0.877248,0.122752,0:0,6,71	0/0:20,0:20:0.999999,1e-06,0:0,60,359	0/0:8,0:8:0.997819,0.002181,0:0,24,206	0/0:14,1:15:0.936228,0.063772,0:0,9,282	0/1:9,2:11:0.010884,0.989116,0:22,0,217	0/0:2,0:2:0.877248,0.122752,0:0,6,69	./.:0,0:0:0.610483,0.341702,0.047815:0,0,0	0/0:16,0:16:0.999991,9e-06,0:0,48,322	0/0:41,0:41:1,0,0:0,123,408	0/0:19,0:19:0.999999,1e-06,0:0,57,335	0/1:59,50:109:0,1,0:341,0,369	1/1:0,7:7:0,0.052876,0.947124:193,21,0
chr6	8092171	chr6_8092171_C_T	C	T	.	PASS	AF=0.230769;DP=258;NS=13;AN=26;MAF=0.230769;AC=6;AC_Het=2;AC_Hom=4;AC_Hemi=0;HWE=0.0757764	GT:AD:DP:GP:PL	1/1:0,29:29:0,0,1:398,87,0	0/0:3,0:3:0.930974,0.069026,0:0,9,105	0/1:6,9:15:0,1,0:220,0,154	0/1:7,13:20:0,1,0:246,0,119	0/0:10,0:10:0.999421,0.000579,0:0,30,262	0/0:2,0:2:0.87086,0.12914,0:0,6,70	0/0:4,0:4:0.964253,0.035747,0:0,12,116	1/1:0,4:4:0,0.296493,0.703507:131,12,0	0/0:12,0:12:0.999855,0.000145,0:0,36,269	0/0:30,0:30:1,0,0:0,90,381	0/0:18,0:18:0.999998,2e-06,0:0,54,338	0/0:105,0:105:1,0,0:0,316,451	0/0:6,0:6:0.990817,0.009183,0:0,18,181
chr6	8097341	chr6_8097341_G_A	G	A	.	PASS	AF=0.307692;DP=269;NS=13;AN=26;MAF=0.307692;AC=8;AC_Het=8;AC_Hom=0;AC_Hemi=0;HWE=0.244302	GT:AD:DP:GP:PL	0/0:17,0:17:0.999993,7e-06,0:0,51,263	0/0:3,0:3:0.899218,0.100782,0:0,9,100	0/1:15,3:18:0.002504,0.997496,0:26,0,278	0/1:8,3:11:0.004156,0.995844,0:24,0,175	0/1:5,2:7:0.001311,0.998689,0:29,0,149	0/0:4,0:4:0.946935,0.053065,0:0,12,118	0/0:4,0:4:0.946935,0.053065,0:0,12,117	0/1:1,2:3:3e-06,0.999854,0.000142:55,0,32	0/1:13,9:22:0,1,0:108,0,245	0/1:32,22:54:0,1,0:122,0,322	0/1:17,8:25:0,1,0:81,0,268	0/1:79,15:94:0.157856,0.842144,0:8,0,249	0/0:7,0:7:0.993044,0.006956,0:0,21,137
chr6	8097913	chr6_8097913_G_T	G	T	.	PASS	AF=0.5;DP=258;NS=13;AN=26;MAF=0.5;AC=13;AC_Het=1;AC_Hom=12;AC_Hemi=0;HWE=0.00309751	GT:AD:DP:GP:PL	1/1:0,4:4:0,0.113056,0.886944:123,12,0	1/1:0,2:2:0,0.337693,0.662307:80,6,0	1/1:0,19:19:0,4e-06,0.999996:292,57,0	0/1:6,9:15:0,1,0:217,0,139	0/0:22,0:22:1,0,0:0,66,344	0/0:3,0:3:0.803118,0.196882,0:0,9,99	1/1:0,2:2:0,0.337693,0.662307:79,6,0	0/0:1,0:1:0.504871,0.49508,4.9e-05:0,3,40	0/0:17,0:17:0.999985,1.5e-05,0:0,51,334	0/0:45,0:45:1,0,0:0,135,414	0/0:16,0:16:0.99997,3e-05,0:0,48,325	1/1:0,105:105:0,0,1:437,316,0	1/1:0,6:6:0,0.030882,0.969118:172,18,0
chr6	8099419	chr6_8099419_G_C	G	C	.	PASS	AF=0.25;DP=242;NS=12;AN=24;MAF=0.25;AC=6;AC_Het=2;AC_Hom=4;AC_Hemi=0;HWE=0.0898987	GT:AD:DP:GP:PL	0/1:0,1:1:0.013531,0.73474,0.251729:22,3,0	./.:0,0:0:0.554757,0.380126,0.065117:0,0,0	1/1:0,14:14:0,0.000356,0.999644:307,42,0	0/1:5,2:7:4.9e-05,0.999951,0:45,0,139	0/0:7,0:7:0.994676,0.005324,0:0,21,200	0/0:6,0:6:0.989408,0.010592,0:0,18,169	0/0:2,0:2:0.853752,0.146248,0:0,6,66	0/0:2,0:2:0.853752,0.146248,0:0,6,75	0/0:21,0:21:1,0,0:0,63,358	0/0:65,0:65:1,0,0:0,196,443	0/0:37,0:37:1,0,0:0,111,406	0/0:73,4:77:1,0,0:0,107,357	1/1:0,3:3:0,0.421859,0.578141:93,9,0
chr6	8103764	chr6_8103764_A_G	A	G	.	PASS	AF=0.269231;DP=193;NS=13;AN=26;MAF=0.269231;AC=7;AC_Het=7;AC_Hom=0;AC_Hemi=0;HWE=0.49913	GT:AD:DP:GP:PL	0/1:0,2:2:1.4e-05,0.53943,0.460555:53,6,0	0/0:4,0:4:0.949344,0.050656,0:0,12,141	0/1:13,6:19:0,1,0:98,0,251	0/1:9,4:13:0,1,0:81,0,207	0/1:10,2:12:0.007601,0.992399,0:22,0,238	0/1:4,1:5:0.226627,0.773373,0:6,0,118	0/0:3,0:3:0.903573,0.096427,0:0,9,88	0/0:1,0:1:0.700812,0.299162,2.5e-05:0,3,37	0/1:8,1:9:0.192491,0.807509,0:7,0,181	0/0:57,3:60:1,0,0:0,84,376	0/0:15,0:15:0.999974,2.6e-05,0:0,45,320	0/0:46,3:49:0.999993,7e-06,0:0,51,368	0/1:0,1:1:0.000653,0.700369,0.298978:34,3,0
chr6	8106307	chr6_8106307_C_G	C	G	.	PASS	AF=0.461538;DP=258;NS=13;AN=26;MAF=0.461538;AC=12;AC_Het=2;AC_Hom=10;AC_Hemi=0;HWE=0.0206165	GT:AD:DP:GP:PL	1/1:0,36:36:0,0,1:401,108,0	1/1:0,3:3:0,0.229498,0.770502:98,9,0	0/1:11,4:15:0,1,0:70,0,219	0/1:6,10:16:0,1,0:184,0,128	0/0:11,0:11:0.999181,0.000819,0:0,33,266	0/0:12,0:12:0.99959,0.00041,0:0,36,284	1/1:0,10:10:0,0.002321,0.997679:240,30,0	0/0:4,0:4:0.905051,0.094949,0:0,12,127	0/0:13,0:13:0.999795,0.000205,0:0,39,237	0/0:31,0:31:1,0,0:0,93,378	0/0:19,0:19:0.999997,3e-06,0:0,57,333	1/1:0,75:75:0,0,1:432,226,0	1/1:0,13:13:0,0.000291,0.999709:266,39,0
chr6	8107811	chr6_8107811_G_A	G	A	.	PASS	AF=0.25;DP=243;NS=12;AN=24;MAF=0.25;AC=6;AC_Het=6;AC_Hom=0;AC_Hemi=0;HWE=0.529258	GT:AD:DP:GP:PL	0/1:0,1:1:0.000358,0.714758,0.284884:37,3,0	0/0:6,0:6:0.987699,0.012301,0:0,18,191	0/1:5,2:7:9e-06,0.999991,0:52,0,148	0/1:5,2:7:2.3e-05,0.999977,0:47,0,153	0/1:7,1:8:0.038844,0.961156,0:15,0,188	0/0:4,0:4:0.952545,0.047455,0:0,12,122	0/1:0,2:2:0,0.556434,0.443565:72,6,0	./.:0,0:0:0.511247,0.407537,0.081216:0,0,0	0/0:14,0:14:0.999951,4.9e-05,0:0,42,300	0/0:35,0:35:1,0,0:0,105,372	0/0:17,0:17:0.999994,6e-06,0:0,51,335	0/1:79,60:139:0,1,0:339,0,370	0/0:3,0:3:0.909388,0.090612,0:0,9,94
chr6	8107881	chr6_8107881_T_G	T	G	.	PASS	AF=0.25;DP=248;NS=12;AN=24;MAF=0.25;AC=6;AC_Het=2;AC_Hom=4;AC_Hemi=0;HWE=0.0898987	GT:AD:DP:GP:PL	0/1:1,1:2:0.026368,0.972496,0.001136:18,0,21	1/1:0,4:4:0,0.29898,0.70102:139,12,0	0/0:14,0:14:0.999964,3.6e-05,0:0,42,316	0/0:5,0:5:0.982013,0.017987,0:0,15,163	0/0:10,0:10:0.999428,0.000572,0:0,30,267	0/0:5,0:5:0.982013,0.017987,0:0,15,150	./.:0,0:0:0.598068,0.350561,0.051371:0,0,0	1/1:0,3:3:0,0.460332,0.539668:100,9,0	0/0:13,0:13:0.999928,7.2e-05,0:0,39,304	0/0:32,0:32:1,0,0:0,96,390	0/0:13,1:14:0.847801,0.152199,0:0,5,271	0/1:75,67:142:0,1,0:361,0,374	0/0:4,0:4:0.964661,0.035339,0:0,12,130
chr6	8108277	chr6_8108277_G_T	G	T	.	PASS	AF=0.454545;DP=120;NS=11;AN=22;MAF=0.454545;AC=10;AC_Het=8;AC_Hom=2;AC_Hemi=0;HWE=0.256966	GT:AD:DP:GP:PL	./.:0,0:0:0.323024,0.490656,0.18632:0,0,0	0/1:1,2:3:3e-06,0.981306,0.018691:54,0,13	1/1:0,2:2:0,0.396987,0.603013:76,6,0	0/1:3,1:4:0.003318,0.996682,0:23,0,87	0/0:9,0:9:0.997042,0.002958,0:0,27,183	0/1:4,1:5:0.006614,0.993386,0:20,0,116	./.:0,0:0:0.323024,0.490656,0.18632:0,0,0	0/1:2,1:3:0.001662,0.998338,0:26,0,63	0/1:17,2:19:0.163168,0.836832,0:5,0,225	0/1:29,4:33:0.012029,0.987971,0:17,0,314	0/1:7,9:16:0,1,0:130,0,146	0/1:22,2:24:0.216816,0.783184,0:4,0,277	0/0:2,0:2:0.724779,0.275221,0:0,6,69
chr6	8110239	chr6_8110239_C_T	C	T	.	PASS	AF=0.115385;DP=254;NS=13;AN=26;MAF=0.115385;AC=3;AC_Het=1;AC_Hom=2;AC_Hemi=0;HWE=0.12	GT:AD:DP:GP:PL	0/0:1,0:1:0.886814,0.113179,7e-06:0,3,33	0/0:2,0:2:0.940016,0.059984,0:0,6,46	0/0:15,0:15:0.999992,8e-06,0:0,45,328	0/0:10,0:10:0.999751,0.000249,0:0,30,252	0/0:5,0:5:0.992087,0.007913,0:0,15,166	0/1:6,1:7:0.200615,0.799385,0:12,0,175	0/0:4,0:4:0.984298,0.015702,0:0,12,136	1/1:0,8:8:0,0.057679,0.942321:236,24,0	0/0:23,0:23:1,0,0:0,69,385	0/0:64,0:64:1,0,0:0,193,448	0/0:30,0:30:1,0,0:0,90,411	0/0:79,0:79:1,0,0:0,238,441	0/0:6,0:6:0.996028,0.003972,0:0,18,163
chr6	8111940	chr6_8111940_G_A	G	A	.	PASS	AF=0.5;DP=257;NS=13;AN=26;MAF=0.5;AC=13;AC_Het=3;AC_Hom=10;AC_Hemi=0;HWE=0.0892525	GT:AD:DP:GP:PL	1/1:0,18:18:0,8e-06,0.999992:326,54,0	1/1:0,12:12:0,0.000515,0.999485:274,36,0	0/1:9,6:15:0,1,0:148,0,209	0/1:13,5:18:0,1,0:88,0,278	0/0:15,0:15:0.999942,5.8e-05,0:0,45,322	0/0:17,0:17:0.999986,1.4e-05,0:0,51,337	1/1:0,4:4:0,0.116493,0.883507:125,12,0	0/0:3,0:3:0.808412,0.191588,0:0,9,114	0/1:11,1:12:0.405479,0.594521,0:0,1,235	0/0:33,0:33:1,0,0:0,99,396	0/0:23,0:23:1,0,0:0,69,356	1/1:0,80:80:0,0,1:392,241,0	1/1:0,7:7:0,0.016214,0.983786:174,21,0
chr6	8115303	chr6_8115303_T_C	T	C	.	PASS	AF=0.230769;DP=254;NS=13;AN=26;MAF=0.230769;AC=6;AC_Het=6;AC_Hom=0;AC_Hemi=0;HWE=1	GT:AD:DP:GP:PL	0/1:28,3:31:0.019136,0.980864,0:19,0,316	0/1:1,1:2:0.001971,0.997902,0.000128:29,0,31	0/0:19,1:20:0.992365,0.007635,0:0,19,320	0/0:2,0:2:0.861993,0.138007,0:0,6,71	0/1:8,4:12:0,1,0:74,0,216	0/0:2,0:2:0.861993,0.138007,0:0,6,81	0/1:2,1:3:0.000991,0.999009,0:32,0,62	0/1:3,1:4:0.007835,0.992165,0:23,0,94	0/0:20,0:20:0.999999,1e-06,0:0,60,306	0/1:44,5:49:0.021781,0.978219,0:18,0,243	0/0:21,0:21:1,0,0:0,63,361	0/0:85,0:85:1,0,0:0,256,436	0/0:3,0:3:0.925883,0.074117,0:0,9,101
chr6	8115402	chr6_8115402_T_C	T	C	.	PASS	AF=0.192308;DP=252;NS=13;AN=26;MAF=0.192308;AC=5;AC_Het=5;AC_Hom=0;AC_Hemi=0;HWE=1	GT:AD:DP:GP:PL	0/0:27,0:27:1,0,0:0,81,368	0/1:2,1:3:0.001247,0.998753,0:32,0,61	0/0:16,0:16:0.999992,8e-06,0:0,48,319	0/1:4,1:5:0.059029,0.940971,0:15,0,108	0/1:10,4:14:0,1,0:76,0,215	0/0:3,0:3:0.940171,0.059829,0:0,9,93	0/1:1,1:2:0.000624,0.999275,0.000101:35,0,31	0/1:0,1:1:0.000249,0.796898,0.202853:41,3,0	0/0:15,1:16:0.941835,0.058165,0:0,9,254	0/0:37,1:38:1,0,0:0,75,363	0/0:20,0:20:1,0,0:0,60,350	0/0:102,0:102:1,0,0:0,307,460	0/0:5,0:5:0.98434,0.01566,0:0,15,136
chr6	8117075	chr6_8117075_A_T	A	T	.	PASS	AF=0.5;DP=224;NS=11;AN=22;MAF=0.5;AC=11;AC_Het=3;AC_Hom=8;AC_Hemi=0;HWE=0.221583	GT:AD:DP:GP:PL	1/1:1,22:23:0,0.001278,0.998722:343,32,0	1/1:0,6:6:0,0.032316,0.967684:204,18,0	1/1:0,25:25:0,0,1:389,75,0	0/1:3,3:6:0,1,0:82,0,95	0/0:10,0:10:0.998176,0.001824,0:0,30,274	./.:0,0:0:0.266885,0.499448,0.233667:0,0,0	./.:0,0:0:0.266885,0.499448,0.233667:0,0,0	1/1:0,2:2:0,0.348258,0.651742:68,6,0	0/0:17,0:17:0.999986,1.4e-05,0:0,51,320	0/0:53,0:53:1,0,0:0,160,436	0/0:26,0:26:1,0,0:0,78,404	0/1:5,47:52:0,0.984529,0.015471:325,0,15	0/1:3,1:4:0.000854,0.999146,0:28,0,92
chr6	8119076	chr6_8119076_T_C	T	C	.	PASS	AF=0.461538;DP=249;NS=13;AN=26;MAF=0.461538;AC=12;AC_Het=2;AC_Hom=10;AC_Hemi=0;HWE=0.0206165	GT:AD:DP:GP:PL	1/1:0,8:8:0,0.009482,0.990518:232,24,0	1/1:0,7:7:0,0.018786,0.981214:219,21,0	0/1:6,5:11:0,1,0:121,0,161	0/1:10,7:17:0,1,0:164,0,220	0/0:8,0:8:0.993665,0.006335,0:0,24,228	0/0:3,0:3:0.830558,0.169442,0:0,9,101	1/1:0,2:2:0,0.379918,0.620082:76,6,0	0/0:5,0:5:0.951474,0.048526,0:0,15,151	0/0:18,0:18:0.999994,6e-06,0:0,54,326	0/0:63,0:63:1,0,0:0,190,450	0/0:29,0:29:1,0,0:0,87,395	1/1:0,74:74:0,0,1:446,223,0	1/1:0,4:4:0,0.132825,0.867175:142,12,0
chr6	8121823	chr6_8121823_A_T	A	T	.	PASS	AF=0.375;DP=264;NS=12;AN=24;MAF=0.375;AC=9;AC_Het=1;AC_Hom=8;AC_Hemi=0;HWE=0.00605734	GT:AD:DP:GP:PL	0/0:42,0:42:1,0,0:0,126,423	0/1:14,15:29:0,1,0:267,0,256	./.:0,0:0:0.433714,0.449711,0.116575:0,0,0	0/0:9,0:9:0.997979,0.002021,0:0,27,245	0/0:14,0:14:0.999937,6.3e-05,0:0,42,305	0/0:6,0:6:0.984058,0.015942,0:0,18,184	1/1:0,2:2:0,0.490941,0.509059:76,6,0	1/1:0,3:3:0,0.325327,0.674673:85,9,0	0/0:14,0:14:0.999937,6.3e-05,0:0,42,311	0/0:35,0:35:1,0,0:0,105,408	0/0:18,0:18:0.999996,4e-06,0:0,54,330	1/1:0,82:82:0,0,1:419,247,0	1/1:0,9:9:0,0.007478,0.992522:221,27,0
chr6	8123973	chr6_8123973_G_A	G	A	.	PASS	AF=0.136364;DP=250;NS=11;AN=22;MAF=0.136364;AC=3;AC_Het=1;AC_Hom=2;AC_Hemi=0;HWE=0.142857	GT:AD:DP:GP:PL	0/0:17,0:17:0.999998,2e-06,0:0,51,306	1/1:0,4:4:0,0.446304,0.553696:123,12,0	./.:0,0:0:0.749517,0.232459,0.018024:0,0,0	0/0:4,0:4:0.980985,0.019015,0:0,12,114	0/0:10,0:10:0.999697,0.000303,0:0,30,261	./.:0,0:0:0.749517,0.232459,0.018024:0,0,0	0/0:1,0:1:0.865744,0.134252,4e-06:0,3,37	0/1:0,2:2:0,0.763271,0.236729:76,6,0	0/0:26,0:26:1,0,0:0,78,390	0/0:61,0:61:1,0,0:0,184,423	0/0:39,0:39:1,0,0:0,117,423	0/0:81,0:81:1,0,0:0,244,460	0/0:5,0:5:0.990401,0.009599,0:0,15,135
chr6	8127077	chr6_8127077_C_T	C	T	.	PASS	AF=0.115385;DP=225;NS=13;AN=26;MAF=0.115385;AC=3;AC_Het=1;AC_Hom=2;AC_Hemi=0;HWE=0.12	GT:AD:DP:GP:PL	0/0:6,0:6:0.996358,0.003642,0:0,18,169	0/0:1,0:1:0.895271,0.104728,1e-06:0,3,40	0/0:10,0:10:0.999772,0.000228,0:0,30,261	0/0:11,0:11:0.999886,0.000114,0:0,33,276	0/0:20,0:20:1,0,0:0,60,367	0/1:6,1:7:0.04164,0.95836,0:20,0,157	0/0:10,0:10:0.999772,0.000228,0:0,30,264	1/1:0,5:5:0,0.348219,0.651781:138,15,0	0/0:10,0:10:0.999772,0.000228,0:0,30,258	0/0:34,0:34:1,0,0:0,102,411	0/0:14,0:14:0.999986,1.4e-05,0:0,42,280	0/0:91,0:91:1,0,0:0,274,422	0/0:6,0:6:0.996358,0.003642,0:0,18,197
chr6	8129471	chr6_8129471_C_A	C	A	.	PASS	AF=0.153846;DP=178;NS=13;AN=26;MAF=0.153846;AC=4;AC_Het=4;AC_Hom=0;AC_Hemi=0;HWE=1	GT:AD:DP:GP:PL	0/0:24,0:24:1,0,0:0,72,366	0/0:1,0:1:0.833235,0.166752,1.3e-05:0,3,34	0/0:24,0:24:1,0,0:0,72,370	0/0:8,0:8:0.998439,0.001561,0:0,24,215	0/0:7,0:7:0.996883,0.003117,0:0,21,193	0/1:5,1:6:0.048096,0.951904,0:17,0,129	0/0:6,0:6:0.993785,0.006215,0:0,18,150	0/0:5,0:5:0.987647,0.012353,0:0,15,160	0/0:13,1:14:0.928156,0.071844,0:0,7,242	0/0:31,3:34:0.998035,0.001965,0:0,23,294	0/1:9,2:11:0.042993,0.957007,0:17,0,174	0/1:29,8:37:0,1,0:110,0,317	0/1:0,1:1:0.003296,0.830497,0.166207:31,3,0
chr6	8142475	chr6_8142475_T_C	T	C	.	PASS	AF=0.461538;DP=262;NS=13;AN=26;MAF=0.461538;AC=12;AC_Het=4;AC_Hom=8;AC_Hemi=0;HWE=0.260843	GT:AD:DP:GP:PL	1/1:0,21:21:0,1e-06,0.999999:364,63,0	1/1:0,5:5:0,0.061963,0.938037:151,15,0	1/1:0,21:21:0,1e-06,0.999999:379,63,0	0/1:3,2:5:1e-06,0.999999,0:56,0,80	0/1:11,2:13:0.00178,0.99822,0:25,0,194	0/0:4,0:4:0.894246,0.105754,0:0,12,123	0/0:2,0:2:0.678863,0.321137,0:0,6,61	0/1:0,1:1:0.000172,0.513753,0.486076:35,3,0	0/0:16,0:16:0.999971,2.9e-05,0:0,48,325	0/0:40,0:40:1,0,0:0,120,405	0/0:17,0:17:0.999986,1.4e-05,0:0,51,328	0/1:61,53:114:0,1,0:348,0,365	1/1:0,3:3:0,0.209005,0.790995:100,9,0
chr6	8144438	chr6_8144438_G_A	G	A	.	PASS	AF=0.230769;DP=266;NS=13;AN=26;MAF=0.230769;AC=6;AC_Het=6;AC_Hom=0;AC_Hemi=0;HWE=1	GT:AD:DP:GP:PL	0/0:1,0:1:0.756699,0.243145,0.000156:0,3,27	0/1:5,1:6:0.038099,0.961901,0:16,0,117	0/1:20,10:30:0,1,0:202,0,302	0/1:6,7:13:0,1,0:182,0,142	0/0:12,0:12:0.999843,0.000157,0:0,36,288	0/0:2,0:2:0.861579,0.138421,0:0,6,75	0/0:2,0:2:0.861579,0.138421,0:0,6,69	0/0:5,0:5:0.980313,0.019687,0:0,15,150	0/1:9,2:11:0.003954,0.996046,0:26,0,210	0/1:49,6:55:0.175195,0.824805,0:9,0,324	0/1:25,4:29:0.001333,0.998667,0:31,0,316	0/0:91,0:91:1,0,0:0,274,451	0/0:9,0:9:0.998746,0.001254,0:0,27,253
chr6	8144970	chr6_8144970_T_C	T	C	.	PASS	AF=0.454545;DP=178;NS=11;AN=22;MAF=0.454545;AC=10;AC_Het=4;AC_Hom=6;AC_Hemi=0;HWE=0.542748	GT:AD:DP:GP:PL	./.:0,0:0:0.299003,0.495617,0.205379:0,0,0	./.:0,0:0:0.299003,0.495617,0.205379:0,0,0	1/1:0,3:3:0,0.231738,0.768262:91,9,0	0/1:0,1:1:0.005214,0.543959,0.450827:21,3,0	0/0:8,0:8:0.993567,0.006433,0:0,24,221	1/1:0,2:2:0,0.37628,0.62372:67,6,0	0/0:1,0:1:0.546794,0.453169,3.8e-05:0,3,40	1/1:0,2:2:0,0.37628,0.62372:75,6,0	0/1:6,2:8:6e-06,0.999994,0:50,0,156	0/1:23,12:35:0,1,0:196,0,322	0/1:9,2:11:7.8e-05,0.999922,0:39,0,191	0/0:102,0:102:1,0,0:0,307,462	0/0:5,0:5:0.950754,0.049246,0:0,15,136
chr6	8145898	chr6_8145898_C_T	C	T	.	PASS	AF=0.269231;DP=224;NS=13;AN=26;MAF=0.269231;AC=7;AC_Het=7;AC_Hom=0;AC_Hemi=0;HWE=0.49913	GT:AD:DP:GP:PL	0/0:2,0:2:0.867463,0.132537,0:0,6,70	0/1:2,4:6:0,0.999997,3e-06:116,0,47	0/1:15,2:17:0.296379,0.703621,0:6,0,269	0/0:10,0:10:0.999404,0.000596,0:0,30,235	0/1:12,3:15:0.000412,0.999588,0:36,0,238	0/0:6,0:6:0.990541,0.009459,0:0,18,169	0/0:3,0:3:0.929029,0.070971,0:0,9,106	0/0:9,0:9:0.998808,0.001192,0:0,27,236	0/1:11,2:13:0.060333,0.939667,0:14,0,232	0/1:31,3:34:0.418174,0.581826,0:4,0,309	0/1:15,2:17:0.006642,0.993358,0:24,0,268	0/0:79,0:79:1,0,0:0,238,428	0/1:11,1:12:0.34733,0.65267,0:5,0,240
chr6	8146354	chr6_8146354_T_G	T	G	.	PASS	AF=0.230769;DP=262;NS=13;AN=26;MAF=0.230769;AC=6;AC_Het=4;AC_Hom=2;AC_Hemi=0;HWE=0.522981	GT:AD:DP:GP:PL	1/1:0,7:7:0,0.047834,0.952166:181,21,0	0/1:7,2:9:0.000196,0.999804,0:39,0,185	0/0:10,1:11:0.566775,0.433225,0:1,0,228	0/0:6,0:6:0.990375,0.009625,0:0,18,150	0/0:24,0:24:1,0,0:0,72,376	0/1:7,1:8:0.075841,0.924159,0:13,0,197	0/1:4,1:5:0.286845,0.713155,0:6,0,115	0/0:2,0:2:0.865426,0.134574,0:0,6,75	0/0:16,0:16:0.999991,9e-06,0:0,48,331	0/0:41,0:41:1,0,0:0,123,395	0/0:20,0:20:0.999999,1e-06,0:0,60,355	0/1:86,18:104:0,1,0:98,0,300	0/0:9,0:9:0.998787,0.001213,0:0,27,208
chr6	8146361	chr6_8146361_A_G	A	G	.	PASS	AF=0.115385;DP=257;NS=13;AN=26;MAF=0.115385;AC=3;AC_Het=3;AC_Hom=0;AC_Hemi=0;HWE=1	GT:AD:DP:GP:PL	0/0:6,0:6:0.996821,0.003179,0:0,18,163	0/1:8,1:9:0.442048,0.557952,0:8,0,208	0/0:13,0:13:0.999975,2.5e-05,0:0,39,288	0/0:6,0:6:0.996821,0.003179,0:0,18,145	0/0:23,0:23:1,0,0:0,69,359	0/0:8,0:8:0.999203,0.000797,0:0,24,230	0/0:5,0:5:0.993662,0.006338,0:0,15,144	0/0:2,0:2:0.95145,0.04855,0:0,6,73	0/1:12,6:18:0,1,0:111,0,242	0/1:35,4:39:0.212632,0.787368,0:13,0,303	0/0:20,1:21:0.999805,0.000195,0:0,30,332	0/0:97,0:97:1,0,0:0,292,437	0/0:10,0:10:0.999801,0.000199,0:0,30,217
chr6	8146401	chr6_8146401_G_A	G	A	.	PASS	AF=0.423077;DP=227;NS=13;AN=26;MAF=0.423077;AC=11;AC_Het=7;AC_Hom=4;AC_Hemi=0;HWE=1	GT:AD:DP:GP:PL	0/0:1,0:1:0.564789,0.435144,6.7e-05:0,3,37	0/0:7,0:7:0.988105,0.011895,0:0,21,170	0/0:10,0:10:0.998498,0.001502,0:0,30,257	0/1:7,2:9:0.0001,0.9999,0:38,0,180	0/1:10,7:17:0,1,0:128,0,221	0/1:1,3:4:0,0.998056,0.001944:86,0,23	0/0:6,0:6:0.97649,0.02351,0:0,18,178	1/1:0,4:4:0,0.139589,0.860411:137,12,0	0/1:13,4:17:0,1,0:83,0,248	0/1:20,10:30:0,1,0:193,0,286	0/1:13,8:21:0,1,0:171,0,226	0/1:60,34:94:0,1,0:293,0,359	1/1:0,7:7:0,0.019876,0.980124:161,21,0
chr6	8149879	chr6_8149879_A_T	A	T	.	PASS	AF=0.272727;DP=258;NS=11;AN=22;MAF=0.272727;AC=6;AC_Het=6;AC_Hom=0;AC_Hemi=0;HWE=0.504644	GT:AD:DP:GP:PL	./.:0,0:0:0.466867,0.43282,0.100314:0,0,0	./.:0,0:0:0.466867,0.43282,0.100314:0,0,0	0/0:11,0:11:0.999548,0.000452,0:0,33,234	0/0:7,0:7:0.99281,0.00719,0:0,21,200	0/1:7,4:11:0,1,0:94,0,167	0/0:1,0:1:0.683258,0.316712,2.9e-05:0,3,37	0/1:1,3:4:0,0.999261,0.000739:95,0,25	0/0:1,0:1:0.683178,0.316675,0.000147:0,3,30	0/1:19,14:33:0,1,0:256,0,272	0/1:52,24:76:0,1,0:278,0,339	0/1:22,8:30:0,1,0:123,0,265	0/1:12,71:83:0,0.990937,0.009063:306,0,14	0/0:1,0:1:0.68327,0.316718,1.2e-05:0,3,41
chr6	8149893	chr6_8149893_T_C	T	C	.	PASS	AF=0.363636;DP=243;NS=11;AN=22;MAF=0.363636;AC=8;AC_Het=6;AC_Hom=2;AC_Hemi=0;HWE=1	GT:AD:DP:GP:PL	./.:0,0:0:0.387787,0.469877,0.142336:0,0,0	./.:0,0:0:0.387787,0.469877,0.142336:0,0,0	0/0:11,0:11:0.999409,0.000591,0:0,33,244	0/1:1,4:5:0,0.999032,0.000968:125,0,25	0/1:8,2:10:0.000668,0.999332,0:31,0,189	1/1:0,2:2:0,0.452139,0.547861:69,6,0	0/1:3,1:4:0.003305,0.996695,0:24,0,99	0/0:1,0:1:0.622716,0.377265,1.8e-05:0,3,41	0/1:28,6:34:0,1,0:91,0,340	0/1:40,34:74:0,1,0:341,0,361	0/1:12,12:24:0,1,0:231,0,217	0/0:77,0:77:1,0,0:0,232,433	0/0:1,0:1:0.622716,0.377265,1.8e-05:0,3,41
chr6	8150375	chr6_8150375_G_A	G	A	.	PASS	AF=0.166667;DP=206;NS=12;AN=24;MAF=0.166667;AC=4;AC_Het=4;AC_Hom=0;AC_Hemi=0;HWE=1	GT:AD:DP:GP:PL	./.:0,0:0:0.687497,0.283315,0.029188:0,0,0	0/1:4,1:5:0.015252,0.984748,0:22,0,117	0/1:9,3:12:0.000356,0.999644,0:38,0,188	0/1:2,1:3:0.132684,0.867316,0:12,0,63	0/1:4,3:7:1e-06,0.999999,0:63,0,107	0/0:2,0:2:0.9066,0.0934,0:0,6,69	0/0:2,0:2:0.9066,0.0934,0:0,6,70	0/0:5,0:5:0.987286,0.012714,0:0,15,153	0/0:18,0:18:0.999998,2e-06,0:0,54,342	0/0:51,4:55:0.999913,8.7e-05,0:0,37,333	0/0:19,0:19:0.999999,1e-06,0:0,57,355	0/0:75,0:75:1,0,0:0,226,408	0/0:3,0:3:0.951013,0.048987,0:0,9,99
chr6	8156992	chr6_8156992_C_G	C	G	.	PASS	AF=0.5;DP=178;NS=12;AN=24;MAF=0.5;AC=12;AC_Het=2;AC_Hom=10;AC_Hemi=0;HWE=0.0264585	GT:AD:DP:GP:PL	0/0:15,0:15:0.999944,5.6e-05,0:0,45,302	0/1:6,2:8:3e-06,0.999997,0:52,0,156	1/1:0,13:13:0,0.000267,0.999733:311,39,0	0/1:4,2:6:0,1,0:64,0,115	0/0:9,0:9:0.996447,0.003553,0:0,27,259	1/1:0,3:3:0,0.214995,0.785005:107,9,0	1/1:0,3:3:0,0.214995,0.785005:93,9,0	./.:0,0:0:0.273315,0.498961,0.227724:0,0,0	0/0:19,0:19:0.999997,3e-06,0:0,57,359	0/0:39,0:39:1,0,0:0,117,412	0/0:21,0:21:0.999999,1e-06,0:0,63,325	1/1:0,38:38:0,0,1:392,114,0	1/1:0,4:4:0,0.120444,0.879556:138,12,0
chr6	8161112	chr6_8161112_G_A	G	A	.	PASS	AF=0.423077;DP=270;NS=13;AN=26;MAF=0.423077;AC=11;AC_Het=7;AC_Hom=4;AC_Hemi=0;HWE=1	GT:AD:DP:GP:PL	0/0:34,0:34:1,0,0:0,102,413	0/1:1,2:3:0,0.999731,0.000269:65,0,31	0/0:14,0:14:0.999918,8.2e-05,0:0,42,313	0/0:8,0:8:0.994776,0.005224,0:0,24,240	0/1:4,4:8:0,1,0:114,0,122	0/1:1,1:2:0.000297,0.999568,0.000134:34,0,34	1/1:0,2:2:0,0.426543,0.573457:81,6,0	1/1:0,3:3:0,0.271085,0.728915:112,9,0	0/1:18,11:29:0,1,0:229,0,317	0/1:24,36:60:0,1,0:368,0,311	0/1:17,21:38:0,1,0:337,0,294	0/1:12,51:63:0,1,0:328,0,71	0/0:3,0:3:0.856131,0.143869,0:0,9,82
chr6	8162108	chr6_8162108_T_A	T	A	.	PASS	AF=0.461538;DP=259;NS=13;AN=26;MAF=0.461538;AC=12;AC_Het=6;AC_Hom=6;AC_Hemi=0;HWE=1	GT:AD:DP:GP:PL	0/0:19,0:19:0.999997,3e-06,0:0,57,360	0/0:12,0:12:0.999585,0.000415,0:0,36,272	0/1:8,14:22:0,1,0:278,0,178	1/1:0,16:16:0,3.6e-05,0.999964:332,48,0	0/1:4,6:10:0,1,0:155,0,115	1/1:0,4:4:0,0.128217,0.871783:134,12,0	1/1:0,4:4:0,0.128217,0.871783:139,12,0	0/0:3,0:3:0.824766,0.175234,0:0,9,104	0/1:16,11:27:0,1,0:217,0,283	0/1:15,19:34:0,1,0:292,0,268	0/1:13,8:21:0,1,0:176,0,256	0/1:31,50:81:0,1,0:362,0,269	0/0:6,0:6:0.97413,0.02587,0:0,18,180
chr6	8162112	chr6_8162112_G_T	G	T	.	PASS	AF=0.192308;DP=247;NS=13;AN=26;MAF=0.192308;AC=5;AC_Het=5;AC_Hom=0;AC_Hemi=0;HWE=1	GT:AD:DP:GP:PL	0/0:16,0:16:0.999993,7e-06,0:0,48,318	0/1:7,1:8:0.211671,0.788329,0:9,0,164	0/1:20,3:23:0.087984,0.912016,0:13,0,313	0/0:16,0:16:0.999993,7e-06,0:0,48,328	0/0:9,1:10:0.517724,0.482276,0:3,0,211	0/0:5,0:5:0.985313,0.014687,0:0,15,162	0/0:4,0:4:0.97105,0.02895,0:0,12,139	0/0:3,0:3:0.943728,0.056271,0:0,9,61	0/1:19,4:23:6.2e-05,0.999938,0:45,0,305	0/0:31,3:34:0.937474,0.062526,0:0,9,342	0/1:17,2:19:0.297204,0.702796,0:7,0,285	0/0:74,5:79:1,0,0:0,112,372	0/1:5,1:6:0.04067,0.95933,0:17,0,128
chr6	8164082	chr6_8164082_A_G	A	G	.	PASS	AF=0.192308;DP=266;NS=13;AN=26;MAF=0.192308;AC=5;AC_Het=3;AC_Hom=2;AC_Hemi=0;HWE=0.373913	GT:AD:DP:GP:PL	0/0:16,0:16:0.999992,8e-06,0:0,48,201	0/1:0,2:2:0,0.653719,0.346281:71,6,0	0/0:24,0:24:1,0,0:0,72,384	0/1:4,6:10:0,1,0:171,0,94	0/0:4,0:4:0.967956,0.032044,0:0,12,131	1/1:0,4:4:0,0.320628,0.679372:141,12,0	0/1:0,2:2:0,0.653719,0.346281:72,6,0	0/0:4,0:4:0.967956,0.032044,0:0,12,134	0/0:20,0:20:0.999999,1e-06,0:0,60,373	0/0:47,0:47:1,0,0:0,141,428	0/0:25,0:25:1,0,0:0,75,396	0/0:102,0:102:1,0,0:0,307,459	0/0:6,0:6:0.991792,0.008208,0:0,18,186
chr6	8164310	chr6_8164310_G_A	G	A	.	PASS	AF=0.461538;DP=222;NS=13;AN=26;MAF=0.461538;AC=12;AC_Het=2;AC_Hom=10;AC_Hemi=0;HWE=0.0206165	GT:AD:DP:GP:PL	1/1:1,21:22:0,2.4e-05,0.999976:285,50,0	1/1:0,12:12:0,0.000577,0.999423:246,36,0	1/1:0,10:10:0,0.002306,0.997694:273,30,0	0/1:3,8:11:0,1,0:181,0,68	0/1:9,2:11:0.00035,0.99965,0:32,0,164	1/1:0,4:4:0,0.12885,0.87115:118,12,0	1/1:0,5:5:0,0.068861,0.931139:157,15,0	0/0:4,0:4:0.90446,0.09554,0:0,12,129	0/0:11,0:11:0.999175,0.000825,0:0,33,270	0/0:35,0:35:1,0,0:0,105,410	0/0:14,0:14:0.999897,0.000103,0:0,42,269	0/0:76,0:76:1,0,0:0,229,434	0/0:7,0:7:0.986968,0.013032,0:0,21,191
chr6	8164397	chr6_8164397_C_T	C	T	.	PASS	AF=0.166667;DP=60;NS=12;AN=24;MAF=0.166667;AC=4;AC_Het=4;AC_Hom=0;AC_Hemi=0;HWE=1	GT:AD:DP:GP:PL	0/0:3,0:3:0.942994,0.057006,0:0,9,104	0/0:1,0:1:0.805264,0.194722,1.5e-05:0,3,35	0/1:7,2:9:0.000739,0.999261,0:34,0,176	0/1:10,3:13:1.2e-05,0.999988,0:53,0,150	0/1:0,1:1:0.002638,0.803148,0.194213:31,3,0	0/0:3,0:3:0.942994,0.057006,0:0,9,110	0/0:10,0:10:0.999528,0.000472,0:0,30,259	0/0:4,0:4:0.970661,0.029339,0:0,12,125	0/0:5,0:5:0.985112,0.014888,0:0,15,135	0/1:5,1:6:0.09495,0.90505,0:13,0,123	0/0:4,0:4:0.970661,0.029339,0:0,12,128	0/0:1,0:1:0.805257,0.19472,2.4e-05:0,3,33	./.:0,0:0:0.648466,0.313615,0.037918:0,0,0
chr6	8190185	chr6_8190185_C_A	C	A	.	PASS	AF=0.5;DP=259;NS=12;AN=24;MAF=0.5;AC=12;AC_Het=2;AC_Hom=10;AC_Hemi=0;HWE=0.0264585	GT:AD:DP:GP:PL	1/1:0,20:20:0,2e-06,0.999998:332,60,0	1/1:0,7:7:0,0.015447,0.984553:210,21,0	1/1:0,15:15:0,6.1e-05,0.999939:264,45,0	0/1:6,12:18:0,1,0:246,0,132	0/0:13,0:13:0.999757,0.000243,0:0,39,311	0/0:2,0:2:0.667592,0.332408,0:0,6,73	1/1:0,2:2:0,0.334252,0.665748:75,6,0	./.:0,0:0:0.251039,0.499998,0.248964:0,0,0	0/0:20,0:20:0.999998,2e-06,0:0,60,357	0/0:42,0:42:1,0,0:0,126,409	0/0:22,0:22:1,0,0:0,66,371	0/1:46,43:89:0,1,0:302,0,314	1/1:0,8:8:0,0.007783,0.992217:224,24,0
chr6	8201265	chr6_8201265_A_T	A	T	.	PASS	AF=0.461538;DP=244;NS=13;AN=26;MAF=0.461538;AC=12;AC_Het=10;AC_Hom=2;AC_Hemi=0;HWE=0.11159	GT:AD:DP:GP:PL	0/1:3,12:15:0,0.999997,3e-06:223,0,52	0/1:5,2:7:7e-06,0.999993,0:49,0,145	0/1:11,6:17:0,1,0:117,0,209	0/1:8,1:9:0.080242,0.919758,0:8,0,183	0/0:7,0:7:0.985726,0.014274,0:0,21,194	0/0:1,0:1:0.518925,0.480934,0.000141:0,3,35	0/1:0,1:1:0.000177,0.518902,0.480921:35,3,0	0/1:1,1:2:0.002707,0.997146,0.000147:23,0,35	0/1:15,2:17:0.268462,0.731538,0:2,0,263	0/1:44,9:53:0,1,0:85,0,335	0/1:16,7:23:0,1,0:133,0,272	0/1:27,54:81:0,1,0:342,0,246	1/1:0,4:4:0,0.118841,0.881159:113,12,0
chr6	8204003	chr6_8204003_G_T	G	T	.	PASS	AF=0.181818;DP=95;NS=11;AN=22;MAF=0.181818;AC=4;AC_Het=4;AC_Hom=0;AC_Hemi=0;HWE=1	GT:AD:DP:GP:PL	0/0:1,0:1:0.763086,0.2369,1.5e-05:0,3,37	./.:0,0:0:0.582314,0.361562,0.056124:0,0,0	0/0:12,0:12:0.999848,0.000152,0:0,36,247	0/1:1,1:2:0.006396,0.993295,0.000309:24,0,27	0/0:2,0:2:0.865633,0.134367,0:0,6,59	0/0:1,0:1:0.763069,0.236894,3.7e-05:0,3,33	0/0:2,0:2:0.865633,0.134367,0:0,6,71	./.:0,0:0:0.582314,0.361562,0.056124:0,0,0	0/0:8,1:9:0.672209,0.327791,0:0,1,169	0/1:6,5:11:0,1,0:74,0,144	0/1:4,2:6:0.000258,0.999742,0:38,0,108	0/0:45,3:48:1,0,0:0,62,347	0/1:0,1:1:0.072124,0.708057,0.21982:15,3,0
chr6	8209697	chr6_8209697_C_T	C	T	.	PASS	AF=0.153846;DP=263;NS=13;AN=26;MAF=0.153846;AC=4;AC_Het=4;AC_Hom=0;AC_Hemi=0;HWE=1	GT:AD:DP:GP:PL	0/0:9,0:9:0.999297,0.000703,0:0,27,219	0/0:10,0:10:0.999648,0.000352,0:0,30,265	0/0:10,0:10:0.999648,0.000352,0:0,30,262	0/0:13,0:13:0.999956,4.4e-05,0:0,39,318	0/0:7,0:7:0.997193,0.002807,0:0,21,216	0/1:5,2:7:1.1e-05,0.999989,0:54,0,148	0/0:11,0:11:0.999824,0.000176,0:0,33,284	0/0:3,0:3:0.956909,0.043091,0:0,9,104	0/1:8,1:9:0.151704,0.848296,0:12,0,176	0/0:30,2:32:0.999576,0.000424,0:0,29,356	0/0:19,2:21:0.971742,0.028258,0:0,11,319	0/1:53,67:120:0,1,0:361,0,342	0/1:1,9:10:0,0.955911,0.044089:229,0,3
chr6	8209728	chr6_8209728_C_A	C	A	.	PASS	AF=0.115385;DP=268;NS=13;AN=26;MAF=0.115385;AC=3;AC_Het=3;AC_Hom=0;AC_Hemi=0;HWE=1	GT:AD:DP:GP:PL	0/0:10,0:10:0.999724,0.000276,0:0,30,217	0/0:8,0:8:0.998898,0.001102,0:0,24,214	0/0:9,0:9:0.999449,0.000551,0:0,27,241	0/0:13,0:13:0.999966,3.4e-05,0:0,39,298	0/0:10,1:11:0.957565,0.042435,0:0,8,220	0/1:5,2:7:3.1e-05,0.999969,0:51,0,146	0/0:12,0:12:0.999931,6.9e-05,0:0,36,294	0/0:2,0:2:0.93403,0.06597,0:0,6,57	0/0:7,0:7:0.997798,0.002202,0:0,21,177	0/0:35,2:37:0.999951,4.9e-05,0:0,38,363	0/1:14,3:17:0.014535,0.985465,0:24,0,272	0/1:101,21:122:0.000801,0.999199,0:36,0,297	0/0:12,1:13:0.879126,0.120874,0:0,3,250
chr6	8217105	chr6_8217105_C_A	C	A	.	PASS	AF=0.458333;DP=144;NS=12;AN=24;MAF=0.458333;AC=11;AC_Het=7;AC_Hom=4;AC_Hemi=0;HWE=1	GT:AD:DP:GP:PL	0/1:4,11:15:0,1,0:241,0,74	1/1:0,3:3:0,0.236092,0.763908:98,9,0	1/1:0,10:10:0,0.002409,0.997591:193,30,0	0/1:6,2:8:5.9e-05,0.999941,0:40,0,116	0/1:5,1:6:0.012346,0.987654,0:17,0,131	0/0:6,0:6:0.975347,0.024653,0:0,18,139	0/0:4,0:4:0.908177,0.091823,0:0,12,128	./.:0,0:0:0.305617,0.494419,0.199965:0,0,0	0/1:9,1:10:0.16659,0.83341,0:5,0,197	0/1:25,3:28:0.133527,0.866473,0:6,0,294	0/1:11,2:13:0.001418,0.998582,0:26,0,216	0/1:33,5:38:4.7e-05,0.999953,0:41,0,270	0/0:3,0:3:0.831797,0.168203,0:0,9,97
chr6	8222302	chr6_8222302_T_C	T	C	.	PASS	AF=0.5;DP=260;NS=12;AN=24;MAF=0.5;AC=12;AC_Het=6;AC_Hom=6;AC_Hemi=0;HWE=1	GT:AD:DP:GP:PL	./.:0,0:0:0.261935,0.499722,0.238343:0,0,0	1/1:0,5:5:0,0.061489,0.938511:161,15,0	0/0:13,0:13:0.999767,0.000233,0:0,39,297	0/1:17,8:25:0,1,0:175,0,298	0/1:3,6:9:0,1,0:173,0,69	0/0:11,0:11:0.999069,0.000931,0:0,33,260	0/0:3,0:3:0.807448,0.192552,0:0,9,101	1/1:0,3:3:0,0.207653,0.792347:112,9,0	0/1:16,6:22:0,1,0:123,0,272	0/1:22,26:48:0,1,0:343,0,323	0/1:16,9:25:0,1,0:178,0,280	0/1:54,37:91:0,1,0:329,0,356	1/1:0,3:3:0,0.207653,0.792347:94,9,0
chr6	8225625	chr6_8225625_G_T	G	T	.	PASS	AF=0.181818;DP=236;NS=11;AN=22;MAF=0.181818;AC=4;AC_Het=4;AC_Hom=0;AC_Hemi=0;HWE=1	GT:AD:DP:GP:PL	0/0:3,0:3:0.949672,0.050328,0:0,9,59	0/1:1,3:4:0,0.999731,0.000269:75,0,26	0/1:5,12:17:0,1,0:242,0,102	0/1:10,1:11:0.378026,0.621974,0:6,0,209	0/0:10,0:10:0.999586,0.000414,0:0,30,246	./.:0,0:0:0.680778,0.28863,0.030593:0,0,0	./.:0,0:0:0.680778,0.28863,0.030593:0,0,0	0/0:1,0:1:0.825088,0.174905,7e-06:0,3,37	0/0:28,2:30:0.998888,0.001112,0:0,26,312	0/0:51,2:53:1,0,0:0,93,348	0/0:28,1:29:0.999997,3e-06,0:0,52,331	0/1:41,8:49:0.026848,0.973152,0:19,0,306	0/0:4,0:4:0.974187,0.025813,0:0,12,115
chr6	8228569	chr6_8228569_A_C	A	C	.	PASS	AF=0.461538;DP=240;NS=13;AN=26;MAF=0.461538;AC=12;AC_Het=4;AC_Hom=8;AC_Hemi=0;HWE=0.260843	GT:AD:DP:GP:PL	1/1:0,8:8:0,0.008541,0.991459:187,24,0	0/1:3,3:6:0,1,0:88,0,75	1/1:0,25:25:0,0,1:373,75,0	1/1:0,10:10:0,0.002149,0.997851:254,30,0	0/0:13,0:13:0.999779,0.000221,0:0,39,315	0/0:8,0:8:0.992965,0.007035,0:0,24,213	1/1:0,4:4:0,0.121135,0.878865:133,12,0	0/0:1,0:1:0.524376,0.475538,8.6e-05:0,3,37	0/1:7,12:19:0,1,0:249,0,133	0/1:20,21:41:0,1,0:307,0,289	0/1:8,10:18:0,1,0:232,0,178	0/0:79,0:79:1,0,0:0,238,441	0/0:7,0:7:0.986029,0.013971,0:0,21,207
chr6	8228953	chr6_8228953_A_T	A	T	.	PASS	AF=0.384615;DP=277;NS=13;AN=26;MAF=0.384615;AC=10;AC_Het=10;AC_Hom=0;AC_Hemi=0;HWE=0.0747611	GT:AD:DP:GP:PL	0/0:22,0:22:1,0,0:0,66,332	0/0:10,0:10:0.9985,0.0015,0:0,30,241	0/1:8,9:17:0,1,0:185,0,150	0/1:6,11:17:0,1,0:238,0,108	0/1:5,7:12:0,1,0:128,0,111	0/1:1,1:2:0.000649,0.998585,0.000766:30,0,27	0/0:1,0:1:0.56512,0.434796,8.4e-05:0,3,36	0/1:0,1:1:0.000147,0.56508,0.434773:37,3,0	0/1:5,9:14:0,1,0:187,0,98	0/1:13,24:37:0,1,0:289,0,169	0/1:11,9:20:0,1,0:167,0,196	0/1:37,40:77:0,1,0:340,0,280	0/1:0,1:1:0.000232,0.565032,0.434736:35,3,0
chr6	8231643	chr6_8231643_A_G	A	G	.	PASS	AF=0.333333;DP=272;NS=12;AN=24;MAF=0.333333;AC=8;AC_Het=2;AC_Hom=6;AC_Hemi=0;HWE=0.0437475	GT:AD:DP:GP:PL	./.:0,0:0:0.431275,0.450881,0.117845:0,0,0	1/1:0,12:12:0,0.000933,0.999067:241,36,0	0/0:12,0:12:0.999745,0.000255,0:0,36,270	0/0:26,0:26:1,0,0:0,78,373	0/1:5,7:12:0,1,0:182,0,135	0/1:3,5:8:0,1,0:124,0,81	0/0:4,0:4:0.938668,0.061332,0:0,12,121	0/0:2,0:2:0.792795,0.207205,0:0,6,70	0/0:17,0:17:0.999992,8e-06,0:0,51,327	0/0:45,0:45:1,0,0:0,135,402	0/0:21,0:21:1,0,0:0,63,347	1/1:0,106:106:0,0,1:454,319,0	1/1:0,7:7:0,0.029022,0.970978:201,21,0
chr6	8236866	chr6_8236866_C_T	C	T	.	PASS	AF=0.136364;DP=95;NS=11;AN=22;MAF=0.136364;AC=3;AC_Het=3;AC_Hom=0;AC_Hemi=0;HWE=1	GT:AD:DP:GP:PL	0/0:2,0:2:0.905369,0.094631,0:0,6,67	./.:0,0:0:0.684091,0.286014,0.029895:0,0,0	0/0:1,0:1:0.826911,0.172861,0.000228:0,3,22	./.:0,0:0:0.684091,0.286014,0.029895:0,0,0	0/0:6,0:6:0.99351,0.00649,0:0,18,140	0/0:3,0:3:0.950335,0.049665,0:0,9,94	0/1:0,1:1:0.019444,0.811014,0.169541:23,3,0	0/0:1,0:1:0.827005,0.172881,0.000114:0,3,25	0/0:13,0:13:0.999949,5.1e-05,0:0,39,261	0/0:30,1:31:1,0,0:0,73,317	0/0:21,1:22:0.999989,1.1e-05,0:0,46,289	0/1:3,11:14:0,0.993598,0.006402:134,0,12	0/1:0,1:1:0.019444,0.811014,0.169541:23,3,0
chr6	8249330	chr6_8249330_T_A	T	A	.	PASS	AF=0.192308;DP=84;NS=13;AN=26;MAF=0.192308;AC=5;AC_Het=5;AC_Hom=0;AC_Hemi=0;HWE=1	GT:AD:DP:GP:PL	0/0:15,1:16:0.998036,0.001964,0:0,25,180	0/0:1,0:1:0.751864,0.248128,8e-06:0,3,40	0/1:6,2:8:9.8e-05,0.999902,0:42,0,161	0/1:2,3:5:0,0.999999,1e-06:71,0,54	0/0:7,1:8:0.656382,0.343618,0:0,1,145	0/0:3,0:3:0.923785,0.076215,0:0,9,92	0/0:1,0:1:0.751864,0.248128,8e-06:0,3,40	0/0:1,0:1:0.751864,0.248128,8e-06:0,3,40	0/1:2,1:3:0.002412,0.997588,0:28,0,60	0/1:10,3:13:2e-05,0.99998,0:49,0,229	0/0:4,0:4:0.960383,0.039617,0:0,12,137	0/1:12,7:19:0,1,0:119,0,157	0/0:1,0:1:0.751864,0.248128,8e-06:0,3,40
chr6	8249347	chr6_8249347_C_T	C	T	.	PASS	AF=0.269231;DP=103;NS=13;AN=26;MAF=0.269231;AC=7;AC_Het=7;AC_Hom=0;AC_Hemi=0;HWE=0.49913	GT:AD:DP:GP:PL	0/1:18,2:20:0.359429,0.640571,0:3,0,156	0/1:0,1:1:0.000139,0.673384,0.326477:40,3,0	0/0:6,0:6:0.985076,0.014924,0:0,18,158	0/1:3,1:4:0.002468,0.997532,0:26,0,75	0/0:8,1:9:0.721765,0.278235,0:0,4,150	0/0:4,0:4:0.942862,0.057138,0:0,12,104	0/0:1,0:1:0.673468,0.326512,2e-05:0,3,39	0/0:1,0:1:0.67346,0.326508,3.2e-05:0,3,37	0/1:2,2:4:1e-06,0.999998,0:59,0,59	0/1:11,4:15:0,1,0:74,0,238	0/0:5,0:5:0.970591,0.029409,0:0,15,121	0/1:15,12:27:0,1,0:148,0,164	0/1:0,2:2:0,0.507699,0.4923:69,6,0
chr6	8249383	chr6_8249383_T_A	T	A	.	PASS	AF=0.333333;DP=140;NS=12;AN=24;MAF=0.333333;AC=8;AC_Het=8;AC_Hom=0;AC_Hemi=0;HWE=0.216045	GT:AD:DP:GP:PL	0/1:20,4:24:7e-06,0.999993,0:51,0,168	0/0:2,0:2:0.785429,0.214571,0:0,6,73	0/1:5,2:7:3.1e-05,0.999969,0:45,0,136	0/1:3,3:6:0,1,0:69,0,82	0/1:6,1:7:0.366416,0.633584,0:2,0,122	0/0:2,0:2:0.785429,0.214571,0:0,6,68	0/0:1,0:1:0.646631,0.353308,6.1e-05:0,3,35	./.:0,0:0:0.41818,0.456977,0.124843:0,0,0	0/1:3,2:5:2e-06,0.999998,0:57,0,84	0/1:12,6:18:0,1,0:109,0,259	0/1:6,2:8:6.4e-05,0.999936,0:42,0,130	0/1:29,27:56:0,1,0:167,0,170	0/0:4,0:4:0.93607,0.06393,0:0,12,122
chr6	8250120	chr6_8250120_G_A	G	A	.	PASS	AF=0.25;DP=230;NS=12;AN=24;MAF=0.25;AC=6;AC_Het=2;AC_Hom=4;AC_Hemi=0;HWE=0.0898987	GT:AD:DP:GP:PL	1/1:1,37:38:0,0,1:384,77,0	1/1:0,6:6:0,0.081523,0.918477:197,18,0	0/1:0,1:1:0.000264,0.739415,0.26032:39,3,0	./.:0,0:0:0.547027,0.385172,0.067802:0,0,0	0/0:13,0:13:0.999914,8.6e-05,0:0,39,302	0/0:6,0:6:0.989118,0.010882,0:0,18,184	0/0:3,0:3:0.919107,0.080893,0:0,9,102	0/0:3,0:3:0.919107,0.080893,0:0,9,98	0/1:9,1:10:0.103529,0.896471,0:11,0,218	0/0:21,0:21:1,0,0:0,63,357	0/0:12,0:12:0.999828,0.000172,0:0,36,286	0/0:108,0:108:1,0,0:0,325,469	0/0:9,0:9:0.998627,0.001373,0:0,27,249
chr6	8250756	chr6_8250756_C_T	C	T	.	PASS	AF=0.153846;DP=116;NS=13;AN=26;MAF=0.153846;AC=4;AC_Het=0;AC_Hom=4;AC_Hemi=0;HWE=0.00521739	GT:AD:DP:GP:PL	0/0:20,1:21:0.999993,7e-06,0:0,47,341	1/1:0,6:6:0,0.148058,0.851942:159,18,0	0/0:13,0:13:0.999956,4.4e-05,0:0,39,296	1/1:0,5:5:0,0.25793,0.74207:158,15,0	0/0:2,0:2:0.917514,0.082486,0:0,6,60	0/0:3,0:3:0.956983,0.043017,0:0,9,91	0/0:1,0:1:0.847595,0.152402,3e-06:0,3,39	0/0:2,0:2:0.917514,0.082486,0:0,6,73	0/0:8,0:8:0.998597,0.001403,0:0,24,204	0/0:9,0:9:0.999298,0.000702,0:0,27,238	0/0:10,0:10:0.999649,0.000351,0:0,30,264	0/0:30,0:30:1,0,0:0,90,392	0/0:6,0:6:0.994413,0.005587,0:0,18,147
chr6	8250789	chr6_8250789_T_G	T	G	.	PASS	AF=0.153846;DP=101;NS=13;AN=26;MAF=0.153846;AC=4;AC_Het=2;AC_Hom=2;AC_Hemi=0;HWE=0.234783	GT:AD:DP:GP:PL	1/1:0,24:24:0,1e-06,0.999999:377,72,0	0/0:3,0:3:0.954077,0.045923,0:0,9,94	0/0:10,0:10:0.999624,0.000376,0:0,30,259	0/0:5,0:5:0.98811,0.01189,0:0,15,162	0/0:2,0:2:0.912187,0.087813,0:0,6,80	0/0:2,0:2:0.912187,0.087813,0:0,6,73	0/0:1,0:1:0.838547,0.16145,3e-06:0,3,40	0/0:2,0:2:0.912187,0.087813,0:0,6,69	0/0:7,0:7:0.997001,0.002999,0:0,21,200	0/1:6,1:7:0.050025,0.949975,0:17,0,136	0/1:8,1:9:0.250187,0.749813,0:9,0,199	0/0:24,0:24:1,0,0:0,72,348	0/0:5,0:5:0.98811,0.01189,0:0,15,139
chr6	8250922	chr6_8250922_G_A	G	A	.	PASS	AF=0.458333;DP=99;NS=12;AN=24;MAF=0.458333;AC=11;AC_Het=1;AC_Hom=10;AC_Hemi=0;HWE=0.00444205	GT:AD:DP:GP:PL	1/1:0,10:10:0,0.002041,0.997959:224,30,0	1/1:0,2:2:0,0.343624,0.656376:73,6,0	1/1:0,5:5:0,0.061419,0.938581:154,15,0	1/1:0,3:3:0,0.207454,0.792546:87,9,0	0/1:1,4:5:0,0.998474,0.001526:103,0,25	0/0:1,0:1:0.511419,0.488434,0.000148:0,3,35	0/0:1,0:1:0.511399,0.488415,0.000186:0,3,34	0/0:2,0:2:0.676808,0.323192,0:0,6,76	0/0:6,0:6:0.971021,0.028979,0:0,18,182	0/0:14,0:14:0.999883,0.000117,0:0,42,301	0/0:8,0:8:0.992594,0.007406,0:0,24,213	1/1:0,36:36:0,0,1:396,108,0	./.:0,0:0:0.261624,0.499736,0.23864:0,0,0
chr6	8251484	chr6_8251484_T_C	T	C	.	PASS	AF=0.458333;DP=176;NS=12;AN=24;MAF=0.458333;AC=11;AC_Het=3;AC_Hom=8;AC_Hemi=0;HWE=0.103129	GT:AD:DP:GP:PL	0/1:15,12:27:0,1,0:223,0,259	0/0:3,0:3:0.824758,0.175242,0:0,9,97	1/1:0,12:12:0,0.000574,0.999426:271,36,0	1/1:0,4:4:0,0.12821,0.87179:135,12,0	0/1:4,6:10:0,1,0:160,0,91	0/1:2,2:4:0,0.999996,4e-06:63,0,51	./.:0,0:0:0.292206,0.49671,0.211085:0,0,0	1/1:0,4:4:0,0.12821,0.87179:123,12,0	0/0:8,0:8:0.993404,0.006596,0:0,24,227	0/0:11,0:11:0.999171,0.000829,0:0,33,270	0/0:5,0:5:0.949561,0.050439,0:0,15,156	1/1:0,83:83:0,0,1:446,250,0	0/0:5,0:5:0.949561,0.050439,0:0,15,145
chr6	8252725	chr6_8252725_T_C	T	C	.	PASS	AF=0.423077;DP=195;NS=13;AN=26;MAF=0.423077;AC=11;AC_Het=3;AC_Hom=8;AC_Hemi=0;HWE=0.0855297	GT:AD:DP:GP:PL	1/1:0,21:21:0,1e-06,0.999999:351,63,0	1/1:0,3:3:0,0.253671,0.746329:107,9,0	1/1:0,4:4:0,0.145258,0.854742:122,12,0	0/1:0,1:1:6.2e-05,0.576161,0.423776:41,3,0	0/0:18,0:18:0.999994,6e-06,0:0,54,353	0/1:8,1:9:0.080329,0.919671,0:9,0,202	0/0:5,0:5:0.956053,0.043947,0:0,15,145	0/1:0,1:1:7.8e-05,0.576152,0.42377:40,3,0	0/0:8,0:8:0.994287,0.005713,0:0,24,203	0/0:18,0:18:0.999994,6e-06,0:0,54,339	0/0:8,0:8:0.994287,0.005713,0:0,24,221	0/0:97,0:97:1,0,0:0,292,448	1/1:0,2:2:0,0.404687,0.595313:67,6,0
chr6	8254487	chr6_8254487_A_G	A	G	.	PASS	AF=0.5;DP=236;NS=13;AN=26;MAF=0.5;AC=13;AC_Het=3;AC_Hom=10;AC_Hemi=0;HWE=0.0892525	GT:AD:DP:GP:PL	0/0:35,0:35:1,0,0:0,105,375	1/1:0,6:6:0,0.030877,0.969123:184,18,0	1/1:0,12:12:0,0.000498,0.999502:300,36,0	1/1:0,4:4:0,0.113038,0.886962:125,12,0	0/1:1,7:8:0,0.990129,0.009871:166,0,17	0/1:3,5:8:0,1,0:126,0,72	0/1:5,2:7:3e-06,0.999997,0:52,0,126	0/0:8,0:8:0.992396,0.007604,0:0,24,227	0/0:11,0:11:0.999043,0.000957,0:0,33,254	0/0:21,0:21:0.999999,1e-06,0:0,63,336	0/0:10,0:10:0.998088,0.001912,0:0,30,222	1/1:0,96:96:0,0,1:422,289,0	1/1:0,10:10:0,0.001987,0.998013:267,30,0
chr6	8258019	chr6_8258019_C_T	C	T	.	PASS	AF=0.115385;DP=192;NS=13;AN=26;MAF=0.115385;AC=3;AC_Het=1;AC_Hom=2;AC_Hemi=0;HWE=0.12	GT:AD:DP:GP:PL	1/1:0,22:22:0,3e-06,0.999997:313,66,0	0/1:1,3:4:0,0.999638,0.000362:96,0,23	0/0:10,0:10:0.999721,0.000279,0:0,30,250	0/0:4,0:4:0.982434,0.017566,0:0,12,114	0/0:11,0:11:0.99986,0.00014,0:0,33,269	0/0:5,0:5:0.991139,0.008861,0:0,15,144	0/0:1,0:1:0.87485,0.125143,7e-06:0,3,34	0/0:2,0:2:0.933252,0.066748,0:0,6,77	0/0:11,0:11:0.99986,0.00014,0:0,33,268	0/0:19,0:19:0.999999,1e-06,0:0,57,332	0/0:20,0:20:1,0,0:0,60,328	0/0:79,0:79:1,0,0:0,238,437	0/0:3,0:3:0.965474,0.034526,0:0,9,88
chr6	8258327	chr6_8258327_G_A	G	A	.	PASS	AF=0.25;DP=220;NS=12;AN=24;MAF=0.25;AC=6;AC_Het=2;AC_Hom=4;AC_Hemi=0;HWE=0.0898987	GT:AD:DP:GP:PL	0/0:42,0:42:1,0,0:0,126,405	./.:0,0:0:0.557089,0.37859,0.064321:0,0,0	0/0:8,0:8:0.997353,0.002647,0:0,24,244	0/0:3,0:3:0.921705,0.078295,0:0,9,115	0/1:8,5:13:0,1,0:131,0,206	0/1:3,2:5:2e-06,0.999998,0:59,0,94	0/0:1,0:1:0.746365,0.253608,2.7e-05:0,3,35	1/1:0,4:4:0,0.26893,0.73107:143,12,0	0/0:11,0:11:0.999668,0.000332,0:0,33,245	0/0:24,0:24:1,0,0:0,72,370	0/0:17,0:17:0.999995,5e-06,0:0,51,335	1/1:0,87:87:0,0,1:428,262,0	0/0:5,0:5:0.979205,0.020795,0:0,15,135
chr6	8258775	chr6_8258775_G_A	G	A	.	PASS	AF=0.192308;DP=218;NS=13;AN=26;MAF=0.192308;AC=5;AC_Het=1;AC_Hom=4;AC_Hemi=0;HWE=0.026087	GT:AD:DP:GP:PL	0/0:24,0:24:1,0,0:0,72,358	1/1:0,5:5:0,0.2024,0.7976:154,15,0	0/0:14,0:14:0.99997,3e-05,0:0,42,325	0/0:5,0:5:0.984841,0.015159,0:0,15,149	0/0:6,0:6:0.992363,0.007637,0:0,18,183	0/0:4,0:4:0.970135,0.029865,0:0,12,131	0/0:5,0:5:0.984841,0.015159,0:0,15,170	0/1:0,2:2:1e-06,0.669983,0.330016:70,6,0	0/0:11,0:11:0.99976,0.00024,0:0,33,279	0/0:25,0:25:1,0,0:0,75,364	0/0:8,0:8:0.99808,0.00192,0:0,24,223	0/0:101,1:102:1,0,0:0,281,451	1/1:0,7:7:0,0.059655,0.940345:194,21,0
chr6	8259260	chr6_8259260_G_A	G	A	.	PASS	AF=0.153846;DP=179;NS=13;AN=26;MAF=0.153846;AC=4;AC_Het=0;AC_Hom=4;AC_Hemi=0;HWE=0.00521739	GT:AD:DP:GP:PL	1/1:0,23:23:0,1e-06,0.999999:352,69,0	0/0:3,0:3:0.958341,0.041659,0:0,9,92	0/0:3,0:3:0.958341,0.041659,0:0,9,90	0/0:2,0:2:0.920013,0.079987,0:0,6,70	0/0:9,0:9:0.999321,0.000679,0:0,27,214	0/0:8,0:8:0.998643,0.001357,0:0,24,222	0/0:5,0:5:0.989249,0.010751,0:0,15,127	1/1:0,4:4:0,0.418212,0.581788:126,12,0	0/0:2,0:2:0.920013,0.079987,0:0,6,69	0/0:15,0:15:0.999989,1.1e-05,0:0,45,258	0/0:5,0:5:0.989249,0.010751,0:0,15,147	0/0:93,0:93:1,0,0:0,280,456	0/0:7,0:7:0.997291,0.002709,0:0,21,212
chr6	8259348	chr6_8259348_A_G	A	G	.	PASS	AF=0.5;DP=217;NS=13;AN=26;MAF=0.5;AC=13;AC_Het=3;AC_Hom=10;AC_Hemi=0;HWE=0.0892525	GT:AD:DP:GP:PL	1/1:1,30:31:0,1e-06,0.999999:371,65,0	1/1:0,2:2:0,0.343824,0.656176:75,6,0	0/0:4,0:4:0.893437,0.106563,0:0,12,140	1/1:0,2:2:0,0.343824,0.656176:71,6,0	0/1:2,3:5:0,0.999999,1e-06:95,0,56	0/1:1,3:4:0,0.995211,0.004789:75,0,20	0/1:1,2:3:0,0.999042,0.000958:65,0,27	0/0:2,0:2:0.677002,0.322998,0:0,6,82	0/0:8,0:8:0.992601,0.007399,0:0,24,226	0/0:31,0:31:1,0,0:0,93,384	0/0:10,0:10:0.99814,0.00186,0:0,30,245	1/1:0,110:110:0,0,1:469,331,0	1/1:0,5:5:0,0.06147,0.93853:129,15,0
chr6	8259966	chr6_8259966_T_C	T	C	.	PASS	AF=0.166667;DP=265;NS=12;AN=24;MAF=0.166667;AC=4;AC_Het=4;AC_Hom=0;AC_Hemi=0;HWE=1	GT:AD:DP:GP:PL	0/0:41,2:43:1,0,0:0,82,397	0/1:5,1:6:0.089085,0.910915,0:15,0,159	0/1:11,5:16:0,1,0:109,0,263	0/0:3,0:3:0.960664,0.039336,0:0,9,113	0/0:7,0:7:0.997447,0.002553,0:0,21,191	0/0:5,0:5:0.989867,0.010133,0:0,15,167	0/0:4,0:4:0.979937,0.020063,0:0,12,134	./.:0,0:0:0.738328,0.241864,0.019808:0,0,0	0/0:9,0:9:0.999361,0.000639,0:0,27,236	0/0:36,1:37:1,0,0:0,84,411	0/1:15,2:17:0.495979,0.504021,0:5,0,265	0/0:101,0:101:1,0,0:0,304,430	0/1:6,1:7:0.109885,0.890115,0:14,0,173
chr6	8260031	chr6_8260031_T_C	T	C	.	PASS	AF=0.5;DP=241;NS=13;AN=26;MAF=0.5;AC=13;AC_Het=3;AC_Hom=10;AC_Hemi=0;HWE=0.0892525	GT:AD:DP:GP:PL	1/1:0,41:41:0,0,1:414,123,0	0/0:6,0:6:0.970749,0.029251,0:0,18,168	1/1:0,10:10:0,0.002021,0.997979:267,30,0	1/1:0,2:2:0,0.341457,0.658542:69,6,0	0/1:4,5:9:0,1,0:122,0,91	0/1:5,2:7:3e-06,0.999997,0:52,0,133	0/1:1,2:3:0,0.998782,0.001218:62,0,26	0/0:4,0:4:0.892433,0.107567,0:0,12,118	0/0:12,0:12:0.999529,0.000471,0:0,36,268	0/0:25,0:25:1,0,0:0,75,380	0/0:15,0:15:0.999941,5.9e-05,0:0,45,329	1/1:0,100:100:0,0,1:441,301,0	1/1:0,6:6:0,0.031388,0.968612:187,18,0
chr6	8260293	chr6_8260293_G_A	G	A	.	PASS	AF=0.269231;DP=269;NS=13;AN=26;MAF=0.269231;AC=7;AC_Het=3;AC_Hom=4;AC_Hemi=0;HWE=0.165217	GT:AD:DP:GP:PL	1/1:3,36:39:0,0.486283,0.513717:323,8,0	0/0:4,0:4:0.95708,0.04292,0:0,12,143	0/0:20,0:20:0.999999,1e-06,0:0,60,337	0/0:9,0:9:0.998601,0.001399,0:0,27,229	0/1:4,7:11:0,1,0:181,0,106	0/1:9,4:13:0,1,0:104,0,213	0/1:3,5:8:0,1,0:144,0,89	0/0:4,0:4:0.95708,0.04292,0:0,12,110	0/0:18,0:18:0.999997,3e-06,0:0,54,305	0/0:29,0:29:1,0,0:0,87,402	0/0:17,0:17:0.999995,5e-06,0:0,51,346	1/1:0,95:95:0,0,1:448,286,0	0/0:1,0:1:0.735956,0.264035,9e-06:0,3,40
chr6	8261064	chr6_8261064_G_A	G	A	.	PASS	AF=0.153846;DP=263;NS=13;AN=26;MAF=0.153846;AC=4;AC_Het=4;AC_Hom=0;AC_Hemi=0;HWE=1	GT:AD:DP:GP:PL	0/0:43,2:45:1,0,0:0,79,383	0/0:6,1:7:0.573337,0.426663,0:3,0,153	0/1:7,1:8:0.063929,0.936071,0:16,0,159	0/1:7,3:10:3e-06,0.999997,0:60,0,177	0/0:17,1:18:0.996411,0.003589,0:0,20,292	0/0:8,0:8:0.998538,0.001462,0:0,24,226	0/0:5,0:5:0.988426,0.011574,0:0,15,167	0/0:2,0:2:0.914344,0.085656,0:0,6,74	0/1:4,1:5:0.010634,0.989366,0:24,0,115	0/0:31,0:31:1,0,0:0,93,395	0/1:8,1:9:0.351956,0.648044,0:7,0,148	0/0:105,0:105:1,0,0:0,316,465	0/0:10,0:10:0.999634,0.000366,0:0,30,219
chr6	8261461	chr6_8261461_C_A	C	A	.	PASS	AF=0.125;DP=95;NS=12;AN=24;MAF=0.125;AC=3;AC_Het=3;AC_Hom=0;AC_Hemi=0;HWE=1	GT:AD:DP:GP:PL	0/0:31,0:31:1,0,0:0,93,350	./.:0,0:0:0.714972,0.261176,0.023852:0,0,0	0/0:4,0:4:0.977679,0.022321,0:0,12,111	0/0:1,0:1:0.845554,0.154437,9e-06:0,3,35	0/0:10,1:11:0.737051,0.262949,0:0,0,142	0/0:4,0:4:0.977679,0.022321,0:0,12,107	0/0:1,0:1:0.845554,0.154437,9e-06:0,3,35	0/0:2,0:2:0.91632,0.08368,0:0,6,70	0/1:8,3:11:1e-06,0.999999,0:66,0,189	0/1:13,3:16:0.00092,0.99908,0:35,0,189	0/0:3,0:3:0.956333,0.043667,0:0,9,102	0/1:4,1:5:0.042018,0.957982,0:18,0,112	0/0:6,0:6:0.994325,0.005675,0:0,18,182
chr6	8261475	chr6_8261475_C_A	C	A	.	PASS	AF=0.192308;DP=127;NS=13;AN=26;MAF=0.192308;AC=5;AC_Het=3;AC_Hom=2;AC_Hemi=0;HWE=0.373913	GT:AD:DP:GP:PL	0/0:31,0:31:1,0,0:0,93,383	0/0:1,0:1:0.815768,0.184228,4e-06:0,3,40	0/0:5,0:5:0.986082,0.013918,0:0,15,143	1/1:0,5:5:0,0.216753,0.783247:160,15,0	0/1:8,1:9:0.263639,0.736361,0:8,0,198	0/1:4,1:5:0.0219,0.9781,0:20,0,87	0/0:2,0:2:0.89854,0.10146,0:0,6,68	0/0:5,0:5:0.986082,0.013918,0:0,15,150	0/0:11,0:11:0.99978,0.00022,0:0,33,265	0/0:23,0:23:1,0,0:0,69,320	0/0:10,0:10:0.999559,0.000441,0:0,30,228	0/0:15,0:15:0.999986,1.4e-05,0:0,45,286	0/1:4,1:5:0.0219,0.9781,0:20,0,102
chr6	8263518	chr6_8263518_C_T	C	T	.	PASS	AF=0.230769;DP=271;NS=13;AN=26;MAF=0.230769;AC=6;AC_Het=6;AC_Hom=0;AC_Hemi=0;HWE=1	GT:AD:DP:GP:PL	0/1:34,6:40:2.9e-05,0.999971,0:47,0,341	0/1:2,3:5:0,1,0:99,0,60	0/1:4,2:6:8e-05,0.99992,0:43,0,102	0/1:4,1:5:0.009937,0.990063,0:22,0,125	0/0:5,0:5:0.980516,0.019484,0:0,15,139	0/0:5,0:5:0.980516,0.019484,0:0,15,175	0/0:6,0:6:0.990162,0.009838,0:0,18,201	0/0:1,0:1:0.758748,0.241246,6e-06:0,3,41	0/0:8,1:9:0.86104,0.13896,0:0,6,220	0/1:36,4:40:0.156275,0.843725,0:9,0,345	0/1:13,3:16:2.9e-05,0.999971,0:47,0,280	0/0:127,0:127:1,0,0:0,382,481	0/0:6,0:6:0.990162,0.009838,0:0,18,177
chr6	8263541	chr6_8263541_G_A	G	A	.	PASS	AF=0.153846;DP=273;NS=13;AN=26;MAF=0.153846;AC=4;AC_Het=4;AC_Hom=0;AC_Hemi=0;HWE=1	GT:AD:DP:GP:PL	0/0:38,0:38:1,0,0:0,114,415	0/1:7,3:10:0,1,0:79,0,169	0/1:7,1:8:0.419656,0.580344,0:6,0,183	0/0:3,0:3:0.957763,0.042237,0:0,9,111	0/0:6,0:6:0.994518,0.005482,0:0,18,156	0/1:3,1:4:0.004514,0.995486,0:28,0,104	0/0:7,0:7:0.997251,0.002749,0:0,21,214	0/1:0,2:2:0,0.739203,0.260797:73,6,0	0/0:9,0:9:0.999311,0.000689,0:0,27,257	0/0:35,2:37:0.999987,1.3e-05,0:0,44,384	0/0:15,0:15:0.999989,1.1e-05,0:0,45,339	0/0:129,0:129:1,0,0:0,388,479	0/0:5,0:5:0.989096,0.010904,0:0,15,137
chr6	8265377	chr6_8265377_C_T	C	T	.	PASS	AF=0.307692;DP=217;NS=13;AN=26;MAF=0.307692;AC=8;AC_Het=2;AC_Hom=6;AC_Hemi=0;HWE=0.0334096	GT:AD:DP:GP:PL	0/1:3,27:30:0,0.751816,0.248184:315,1,0	0/0:2,0:2:0.804513,0.195487,0:0,6,70	0/0:11,0:11:0.999526,0.000474,0:0,33,246	0/0:7,0:7:0.992464,0.007536,0:0,21,213	0/1:4,5:9:0,1,0:140,0,86	1/1:0,9:9:0,0.007973,0.992027:255,27,0	1/1:0,4:4:0,0.204582,0.795418:138,12,0	0/0:2,0:2:0.804513,0.195487,0:0,6,74	0/0:8,0:8:0.996218,0.003782,0:0,24,204	0/0:17,0:17:0.999993,7e-06,0:0,51,324	0/0:7,0:7:0.992464,0.007536,0:0,21,182	1/1:0,107:107:0,0,1:468,322,0	0/0:4,0:4:0.942733,0.057267,0:0,12,125
chr6	8265435	chr6_8265435_A_T	A	T	.	PASS	AF=0.375;DP=159;NS=12;AN=24;MAF=0.375;AC=9;AC_Het=1;AC_Hom=8;AC_Hemi=0;HWE=0.00605734	GT:AD:DP:GP:PL	1/1:0,9:9:0,0.006553,0.993447:202,27,0	1/1:0,4:4:0,0.1743,0.8257:137,12,0	1/1:0,4:4:0,0.1743,0.8257:134,12,0	./.:0,0:0:0.394494,0.467187,0.138319:0,0,0	0/1:3,2:5:0.000266,0.999734,0:35,0,93	0/0:4,0:4:0.931086,0.068914,0:0,12,132	0/0:3,0:3:0.871058,0.128942,0:0,9,105	0/0:3,0:3:0.871058,0.128942,0:0,9,98	0/0:9,0:9:0.997692,0.002308,0:0,27,258	0/0:15,0:15:0.999964,3.6e-05,0:0,45,326	0/0:9,0:9:0.997692,0.002308,0:0,27,239	0/0:88,0:88:1,0,0:0,265,440	1/1:0,6:6:0,0.050127,0.949873:189,18,0
chr6	8265475	chr6_8265475_A_G	A	G	.	PASS	AF=0.423077;DP=154;NS=13;AN=26;MAF=0.423077;AC=11;AC_Het=3;AC_Hom=8;AC_Hemi=0;HWE=0.0855297	GT:AD:DP:GP:PL	1/1:0,6:6:0,0.041157,0.958843:159,18,0	0/0:4,0:4:0.916594,0.083406,0:0,12,135	1/1:0,6:6:0,0.041157,0.958843:190,18,0	1/1:0,2:2:0,0.407164,0.592836:71,6,0	0/1:4,2:6:3e-06,0.999997,0:53,0,119	0/1:2,3:5:0,1,0:94,0,60	0/1:2,2:4:1e-06,0.999997,2e-06:58,0,54	0/0:2,0:2:0.733143,0.266857,0:0,6,68	0/0:8,0:8:0.994345,0.005655,0:0,24,229	0/0:13,0:13:0.999822,0.000178,0:0,39,279	0/0:5,0:5:0.956482,0.043518,0:0,15,153	1/1:0,88:88:0,0,1:447,265,0	0/0:5,0:5:0.956482,0.043518,0:0,15,144
chr6	8266385	chr6_8266385_A_G	A	G	.	PASS	AF=0.5;DP=159;NS=12;AN=24;MAF=0.5;AC=12;AC_Het=4;AC_Hom=8;AC_Hemi=0;HWE=0.281462	GT:AD:DP:GP:PL	0/1:3,3:6:0,1,0:80,0,62	1/1:0,2:2:0,0.344971,0.655029:75,6,0	1/1:0,4:4:0,0.116342,0.883658:108,12,0	0/0:1,0:1:0.512891,0.486925,0.000184:0,3,34	0/1:3,1:4:0.000842,0.999158,0:28,0,90	0/1:3,3:6:0,1,0:85,0,88	0/1:1,2:3:2e-06,0.999397,0.000601:55,0,29	1/1:0,2:2:0,0.344971,0.655029:75,6,0	0/0:8,0:8:0.992638,0.007362,0:0,24,211	0/0:15,0:15:0.999942,5.8e-05,0:0,45,329	0/0:13,0:13:0.999768,0.000232,0:0,39,274	1/1:1,94:95:0,0,1:446,266,0	./.:0,0:0:0.263152,0.499663,0.237185:0,0,0
chr6	8267420	chr6_8267420_T_C	T	C	.	PASS	AF=0.333333;DP=86;NS=12;AN=24;MAF=0.333333;AC=8;AC_Het=8;AC_Hom=0;AC_Hemi=0;HWE=0.216045	GT:AD:DP:GP:PL	0/0:1,0:1:0.58436,0.414169,0.001471:0,3,23	0/0:1,0:1:0.584677,0.414394,0.000929:0,3,25	./.:0,0:0:0.342481,0.485475,0.172043:0,0,0	0/1:0,1:1:0.002604,0.583693,0.413703:25,3,0	0/0:7,0:7:0.989048,0.010952,0:0,21,202	0/1:3,2:5:1.4e-05,0.999986,0:47,0,94	0/1:3,1:4:0.004471,0.995529,0:22,0,99	0/1:0,1:1:0.000329,0.585024,0.414647:34,3,0	0/0:9,1:10:0.847039,0.152961,0:0,9,225	0/1:29,6:35:0,1,0:63,0,336	0/1:10,5:15:0,1,0:82,0,218	0/1:1,3:4:0,0.853985,0.146014:65,0,3	0/1:1,1:2:0.01385,0.981756,0.004394:17,0,19
chr6	8267476	chr6_8267476_G_C	G	C	.	PASS	AF=0.269231;DP=269;NS=13;AN=26;MAF=0.269231;AC=7;AC_Het=7;AC_Hom=0;AC_Hemi=0;HWE=0.49913	GT:AD:DP:GP:PL	0/0:1,0:1:0.737363,0.262618,1.9e-05:0,3,37	0/0:2,0:2:0.848837,0.151159,4e-06:0,6,44	0/0:10,0:10:0.999305,0.000695,0:0,30,214	0/1:3,2:5:2e-06,0.999998,0:58,0,73	0/1:8,1:9:0.473791,0.526209,0:2,0,163	0/0:8,0:8:0.997225,0.002775,0:0,24,203	0/1:9,2:11:1.8e-05,0.999982,0:49,0,200	0/0:5,0:5:0.978226,0.021774,0:0,15,158	0/1:24,3:27:0.136287,0.863713,0:9,0,274	0/1:56,11:67:0,1,0:113,0,262	0/1:24,10:34:0,1,0:167,0,246	0/1:63,13:76:0.000789,0.999211,0:32,0,264	0/0:13,0:13:0.999913,8.7e-05,0:0,39,181
chr6	8268623	chr6_8268623_G_A	G	A	.	PASS	AF=0.416667;DP=171;NS=12;AN=24;MAF=0.416667;AC=10;AC_Het=10;AC_Hom=0;AC_Hemi=0;HWE=0.063131	GT:AD:DP:GP:PL	0/0:1,0:1:0.539209,0.460594,0.000197:0,3,33	0/0:3,0:3:0.824031,0.175969,0:0,9,97	0/1:0,1:1:6.3e-05,0.539277,0.46066:40,3,0	./.:0,0:0:0.290859,0.496909,0.212232:0,0,0	0/1:8,1:9:0.029087,0.970913,0:13,0,171	0/1:7,3:10:0,1,0:74,0,167	0/1:4,5:9:0,1,0:113,0,78	0/1:5,2:7:5e-06,0.999995,0:51,0,127	0/1:16,5:21:0,1,0:103,0,264	0/1:40,11:51:0,1,0:133,0,347	0/1:15,4:19:0,1,0:88,0,273	0/1:15,8:23:0,1,0:118,0,162	0/1:15,2:17:0.011973,0.988027,0:17,0,226
chr6	8269914	chr6_8269914_G_A	G	A	.	PASS	AF=0.115385;DP=168;NS=13;AN=26;MAF=0.115385;AC=3;AC_Het=3;AC_Hom=0;AC_Hemi=0;HWE=1	GT:AD:DP:GP:PL	0/1:2,2:4:5.1e-05,0.999949,0:48,0,58	0/0:13,0:13:0.999965,3.5e-05,0:0,39,153	0/0:5,0:5:0.991055,0.008945,0:0,15,103	0/1:0,2:2:2e-06,0.775886,0.224112:68,6,0	0/1:2,1:3:0.215201,0.784799,0:11,0,65	0/0:2,0:2:0.932654,0.067346,0:0,6,75	0/0:3,0:3:0.965154,0.034846,0:0,9,96	0/0:1,0:1:0.8738,0.126194,6e-06:0,3,35	0/0:18,0:18:0.999999,1e-06,0:0,54,289	0/0:38,1:39:1,0,0:0,95,373	0/0:14,0:14:0.999982,1.8e-05,0:0,42,285	0/0:61,0:61:1,0,0:0,184,323	0/0:3,0:3:0.965154,0.034846,0:0,9,71
chr6	8271558	chr6_8271558_A_C	A	C	.	PASS	AF=0.181818;DP=121;NS=11;AN=22;MAF=0.181818;AC=4;AC_Het=4;AC_Hom=0;AC_Hemi=0;HWE=1	GT:AD:DP:GP:PL	./.:0,0:0:0.642247,0.318312,0.039441:0,0,0	0/0:1,0:1:0.80101,0.198498,0.000492:0,3,20	./.:0,0:0:0.642247,0.318312,0.039441:0,0,0	0/0:3,0:3:0.941663,0.058337,0:0,9,89	0/0:2,0:2:0.889756,0.110244,0:0,6,57	0/1:3,3:6:0,1,0:74,0,73	0/1:4,2:6:7.7e-05,0.999923,0:44,0,98	0/1:3,1:4:0.004047,0.995953,0:27,0,69	0/1:2,1:3:0.002551,0.997448,0:29,0,57	0/0:17,0:17:0.999996,4e-06,0:0,51,296	0/0:6,0:6:0.992316,0.007684,0:0,18,173	0/0:60,0:60:1,0,0:0,181,396	0/0:13,0:13:0.99994,6e-05,0:0,39,225
chr6	8273110	chr6_8273110_G_A	G	A	.	PASS	AF=0.5;DP=193;NS=11;AN=22;MAF=0.5;AC=11;AC_Het=9;AC_Hom=2;AC_Hemi=0;HWE=0.0905998	GT:AD:DP:GP:PL	./.:0,0:0:0.250094,0.5,0.249906:0,0,0	0/1:2,5:7:2e-06,0.99717,0.002827:53,0,22	./.:0,0:0:0.250094,0.5,0.249906:0,0,0	1/1:0,2:2:2.7e-05,0.333404,0.666569:44,6,0	0/1:1,1:2:0.00062,0.979888,0.019493:29,0,14	0/1:4,3:7:1e-06,0.999999,0:57,0,85	0/1:1,1:2:0.019507,0.979874,0.000619:14,0,29	0/0:2,0:2:0.666753,0.333245,1e-06:0,6,57	0/1:6,2:8:0.002289,0.997711,0:23,0,123	0/1:11,5:16:0,1,0:66,0,173	0/1:3,2:5:0.00238,0.99762,0:23,0,74	0/1:53,58:111:0,1,0:190,0,232	0/1:11,20:31:0,1,0:110,0,121
chr6	8277426	chr6_8277426_T_A	T	A	.	PASS	AF=0.291667;DP=162;NS=12;AN=24;MAF=0.291667;AC=7;AC_Het=7;AC_Hom=0;AC_Hemi=0;HWE=0.487414	GT:AD:DP:GP:PL	./.:0,0:0:0.496341,0.416347,0.087311:0,0,0	0/1:6,1:7:0.036889,0.963111,0:15,0,113	0/0:3,0:3:0.905099,0.094901,0:0,9,87	0/0:5,0:5:0.974457,0.025543,0:0,15,143	0/1:6,1:7:0.045993,0.954007,0:14,0,165	0/1:2,1:3:0.000953,0.999047,0:31,0,60	0/0:3,0:3:0.905099,0.094901,0:0,9,90	0/0:6,0:6:0.987063,0.012937,0:0,18,137	0/1:17,3:20:0.001259,0.998741,0:30,0,249	0/0:36,3:39:0.993676,0.006324,0:0,21,343	0/1:12,2:14:0.000654,0.999346,0:33,0,252	0/1:31,17:48:0,1,0:198,0,258	0/1:6,1:7:0.057207,0.942793,0:13,0,122
chr6	8277429	chr6_8277429_A_T	A	T	.	PASS	AF=0.454545;DP=155;NS=11;AN=22;MAF=0.454545;AC=10;AC_Het=10;AC_Hom=0;AC_Hemi=0;HWE=0.0181336	GT:AD:DP:GP:PL	./.:0,0:0:0.288788,0.497204,0.214008:0,0,0	0/1:4,2:6:0.000117,0.999883,0:37,0,100	./.:0,0:0:0.288788,0.497204,0.214008:0,0,0	0/1:3,2:5:1e-06,0.999998,0:56,0,71	0/1:4,4:8:0,1,0:104,0,110	0/1:2,3:5:0,0.999983,1.7e-05:73,0,44	0/0:3,0:3:0.822906,0.177094,0:0,9,88	0/1:2,4:6:0,0.996762,0.003238:103,0,21	0/1:17,3:20:0.002566,0.997434,0:24,0,266	0/1:36,7:43:0,1,0:61,0,332	0/1:11,2:13:0.000162,0.999838,0:36,0,241	0/1:14,26:40:0,1,0:242,0,104	0/1:4,2:6:8.6e-05,0.999914,0:38,0,98
chr6	8277942	chr6_8277942_C_G	C	G	.	PASS	AF=0.409091;DP=84;NS=11;AN=22;MAF=0.409091;AC=9;AC_Het=5;AC_Hom=4;AC_Hemi=0;HWE=1	GT:AD:DP:GP:PL	0/1:0,1:1:0.022959,0.554116,0.422925:15,3,0	./.:0,0:0:0.321647,0.490985,0.187368:0,0,0	./.:0,0:0:0.321647,0.490985,0.187368:0,0,0	0/1:0,1:1:0.000296,0.566969,0.432735:34,3,0	0/1:7,1:8:0.143196,0.856804,0:6,0,181	0/0:5,0:5:0.954472,0.045528,0:0,15,158	0/1:1,1:2:0.001042,0.998766,0.000192:28,0,33	0/0:1,0:1:0.567067,0.432802,0.000132:0,3,34	0/0:8,0:8:0.994073,0.005927,0:0,24,220	0/0:27,1:28:0.999986,1.4e-05,0:0,50,349	0/1:12,1:13:0.403043,0.596957,0:0,0,251	1/1:0,14:14:0,0.00016,0.99984:235,42,0	1/1:0,3:3:1e-06,0.246729,0.75327:62,9,0
chr6	8277963	chr6_8277963_C_T	C	T	.	PASS	AF=0.291667;DP=137;NS=12;AN=24;MAF=0.291667;AC=7;AC_Het=7;AC_Hom=0;AC_Hemi=0;HWE=0.487414	GT:AD:DP:GP:PL	0/1:3,4:7:0,0.999997,2e-06:67,0,50	./.:0,0:0:0.478134,0.426677,0.095189:0,0,0	0/1:1,5:6:0,0.982396,0.017604:78,0,11	0/1:1,4:5:0,0.999287,0.000713:79,0,25	0/0:5,0:5:0.972871,0.027129,0:0,15,127	0/1:6,1:7:0.184514,0.815486,0:7,0,161	0/0:2,0:2:0.817601,0.182399,0:0,6,75	0/0:1,0:1:0.691467,0.308522,1.1e-05:0,3,41	0/1:13,4:17:1.6e-05,0.999984,0:48,0,230	0/1:29,7:36:2.5e-05,0.999975,0:47,0,287	0/1:14,8:22:0,1,0:110,0,262	0/0:24,1:25:0.999999,1e-06,0:0,59,280	0/0:4,0:4:0.947174,0.052826,0:0,12,77
chr6	8277971	chr6_8277971_C_T	C	T	.	PASS	AF=0.461538;DP=181;NS=13;AN=26;MAF=0.461538;AC=12;AC_Het=10;AC_Hom=2;AC_Hemi=0;HWE=0.11159	GT:AD:DP:GP:PL	1/1:0,17:17:0,1.7e-05,0.999983:178,51,0	0/1:2,1:3:0.013498,0.986139,0.000363:16,0,31	0/1:2,9:11:0,0.998518,0.001482:106,0,25	0/1:1,5:6:0,0.958648,0.041352:89,0,10	0/0:3,0:3:0.812809,0.187191,0:0,9,73	0/1:5,3:8:1e-06,0.999999,0:56,0,125	0/1:3,1:4:0.003443,0.996556,1e-06:22,0,59	0/0:1,0:1:0.52048,0.479476,4.4e-05:0,3,40	0/1:11,8:19:0,1,0:130,0,198	0/1:26,13:39:0,1,0:112,0,262	0/1:19,5:24:2e-05,0.99998,0:44,0,239	0/1:26,4:30:0.221476,0.778524,0:3,0,234	0/1:5,2:7:0.004503,0.995497,0:21,0,81
chr6	8284041	chr6_8284041_C_T	C	T	.	PASS	AF=0.5;DP=158;NS=11;AN=22;MAF=0.5;AC=11;AC_Het=7;AC_Hom=4;AC_Hemi=0;HWE=0.580853	GT:AD:DP:GP:PL	0/1:12,8:20:0,1,0:155,0,196	./.:0,0:0:0.260536,0.499783,0.239682:0,0,0	0/1:9,3:12:5e-06,0.999995,0:50,0,218	1/1:0,5:5:0,0.061173,0.938827:125,15,0	0/0:9,0:9:0.996268,0.003732,0:0,27,250	0/1:2,2:4:0.000201,0.999799,0:34,0,60	0/0:9,0:9:0.996268,0.003732,0:0,27,229	./.:0,0:0:0.260536,0.499783,0.239682:0,0,0	0/1:6,3:9:0,1,0:79,0,152	0/1:22,13:35:0,1,0:139,0,318	0/1:10,1:11:0.175475,0.824525,0:4,0,236	1/1:0,40:40:0,0,1:367,120,0	0/1:2,2:4:5e-06,0.999994,0:50,0,63
chr6	8284223	chr6_8284223_C_A	C	A	.	PASS	AF=0.5;DP=154;NS=12;AN=24;MAF=0.5;AC=12;AC_Het=6;AC_Hom=6;AC_Hemi=0;HWE=1	GT:AD:DP:GP:PL	0/0:19,0:19:0.999997,3e-06,0:0,57,284	./.:0,0:0:0.314972,0.492503,0.192524:0,0,0	0/1:7,1:8:0.244945,0.755055,0:3,0,157	1/1:0,2:2:0,0.390066,0.609934:67,6,0	0/1:6,1:7:0.008117,0.991883,0:19,0,146	0/0:9,0:9:0.996956,0.003044,0:0,27,209	0/1:12,1:13:0.343675,0.656325,0:1,0,245	1/1:0,2:2:3.9e-05,0.390051,0.60991:44,6,0	0/1:7,1:8:0.114803,0.885197,0:7,0,185	0/1:26,3:29:0.004507,0.995493,0:21,0,323	0/1:12,4:16:0,1,0:69,0,249	1/1:0,35:35:0,0,1:204,105,0	0/0:6,0:6:0.976152,0.023848,0:0,18,176
chr6	8284263	chr6_8284263_C_T	C	T	.	PASS	AF=0.5;DP=136;NS=11;AN=22;MAF=0.5;AC=11;AC_Het=7;AC_Hom=4;AC_Hemi=0;HWE=0.580853	GT:AD:DP:GP:PL	0/1:10,2:12:0.011138,0.988862,0:17,0,178	./.:0,0:0:0.252043,0.499992,0.247965:0,0,0	0/0:11,1:12:0.865183,0.134817,0:0,11,171	1/1:0,7:7:0,0.015508,0.984492:171,21,0	0/1:3,1:4:0.024757,0.975243,0:13,0,73	0/1:3,2:5:0.000369,0.999631,0:31,0,82	0/1:8,1:9:0.031456,0.968544,0:12,0,200	./.:0,0:0:0.252043,0.499992,0.247965:0,0,0	0/0:7,0:7:0.984739,0.015261,0:0,21,204	0/1:27,4:31:0.11158,0.88842,0:6,0,324	0/1:9,2:11:9.4e-05,0.999906,0:37,0,200	1/1:0,30:30:0,0,1:202,90,0	0/1:6,2:8:2.9e-05,0.999971,0:42,0,161
chr6	8284388	chr6_8284388_A_T	A	T	.	PASS	AF=0.363636;DP=143;NS=11;AN=22;MAF=0.363636;AC=8;AC_Het=8;AC_Hom=0;AC_Hemi=0;HWE=0.190918	GT:AD:DP:GP:PL	0/1:8,5:13:0,1,0:111,0,138	./.:0,0:0:0.358191,0.480599,0.16121:0,0,0	0/1:10,4:14:0,1,0:66,0,191	0/0:1,0:1:0.598171,0.401292,0.000537:0,3,27	0/1:4,1:5:0.002993,0.997007,0:24,0,122	0/1:8,1:9:0.056998,0.943002,0:11,0,226	0/0:13,0:13:0.999836,0.000164,0:0,39,306	./.:0,0:0:0.358191,0.480599,0.16121:0,0,0	0/0:15,1:16:0.906822,0.093178,0:0,11,291	0/1:40,9:49:0,1,0:99,0,360	0/1:15,3:18:6e-05,0.99994,0:41,0,297	0/1:0,1:1:0.000141,0.598404,0.401455:38,3,0	0/1:3,1:4:0.003755,0.996245,0:23,0,102
chr6	8284523	chr6_8284523_A_G	A	G	.	PASS	AF=0.291667;DP=180;NS=12;AN=24;MAF=0.291667;AC=7;AC_Het=7;AC_Hom=0;AC_Hemi=0;HWE=0.487414	GT:AD:DP:GP:PL	0/0:30,0:30:1,0,0:0,90,351	./.:0,0:0:0.488151,0.421054,0.090795:0,0,0	0/0:20,0:20:0.999999,1e-06,0:0,60,367	0/1:3,4:7:0,1,0:93,0,74	0/1:8,5:13:0,1,0:103,0,197	0/1:8,1:9:0.105824,0.894176,0:10,0,193	0/0:15,0:15:0.999974,2.6e-05,0:0,45,327	0/0:1,0:1:0.698668,0.301315,1.6e-05:0,3,39	0/1:12,7:19:0,1,0:110,0,227	0/1:26,8:34:0,1,0:101,0,319	0/1:16,2:18:0.014975,0.985025,0:19,0,292	0/1:2,7:9:0,0.999991,9e-06:96,0,44	0/0:4,0:4:0.94885,0.05115,0:0,12,116
chr6	8285772	chr6_8285772_A_G	A	G	.	PASS	AF=0.423077;DP=109;NS=13;AN=26;MAF=0.423077;AC=11;AC_Het=7;AC_Hom=4;AC_Hemi=0;HWE=1	GT:AD:DP:GP:PL	1/1:0,3:3:0,0.214643,0.785357:85,9,0	0/1:0,1:1:0.000114,0.522213,0.477673:37,3,0	0/0:13,1:14:0.876207,0.123793,0:0,11,273	0/1:0,1:1:7.2e-05,0.522235,0.477693:39,3,0	0/1:11,4:15:2e-06,0.999998,0:54,0,253	0/0:4,0:4:0.897397,0.102603,0:0,12,137	0/0:14,1:15:0.982273,0.017727,0:0,20,304	0/1:0,1:1:0.000181,0.522178,0.477641:35,3,0	0/1:7,3:10:1e-06,0.999999,0:60,0,172	0/0:17,1:18:0.972916,0.027084,0:0,18,309	0/1:11,7:18:0,1,0:148,0,227	1/1:0,5:5:0,0.063956,0.936044:117,15,0	0/1:3,1:4:0.004361,0.995639,0:21,0,92
chr6	8286810	chr6_8286810_C_T	C	T	.	PASS	AF=0.454545;DP=108;NS=11;AN=22;MAF=0.454545;AC=10;AC_Het=8;AC_Hom=2;AC_Hemi=0;HWE=0.256966	GT:AD:DP:GP:PL	0/0:3,0:3:0.832512,0.167488,0:0,9,61	1/1:0,2:2:1e-06,0.383209,0.61679:62,6,0	0/1:10,4:14:0,1,0:90,0,196	./.:0,0:0:0.307017,0.494148,0.198834:0,0,0	0/0:6,0:6:0.97547,0.02453,0:0,18,187	0/1:3,1:4:0.004954,0.995046,0:21,0,68	0/1:13,2:15:0.016062,0.983938,0:16,0,229	./.:0,0:0:0.307017,0.494148,0.198834:0,0,0	0/1:6,3:9:1e-06,0.999999,0:56,0,171	0/1:20,12:32:0,1,0:210,0,294	0/1:9,6:15:0,1,0:99,0,181	0/1:1,2:3:0.000537,0.974737,0.024726:31,0,12	0/1:4,1:5:0.001984,0.998016,0:25,0,103
chr6	8288390	chr6_8288390_A_G	A	G	.	PASS	AF=0.136364;DP=93;NS=11;AN=22;MAF=0.136364;AC=3;AC_Het=3;AC_Hom=0;AC_Hemi=0;HWE=1	GT:AD:DP:GP:PL	0/0:1,0:1:0.824651,0.174978,0.000371:0,3,20	0/1:0,1:1:0.000389,0.824634,0.174977:40,3,0	0/1:11,2:13:0.056824,0.943176,0:16,0,232	0/0:1,0:1:0.824947,0.175041,1.2e-05:0,3,35	0/0:2,0:2:0.904084,0.095915,0:0,6,57	0/0:4,0:4:0.974163,0.025837,0:0,12,130	0/0:12,0:12:0.999896,0.000104,0:0,36,250	./.:0,0:0:0.680552,0.288808,0.03064:0,0,0	0/0:11,1:12:0.793148,0.206852,0:0,2,238	0/0:30,3:33:0.990168,0.009832,0:0,16,339	0/1:9,2:11:0.006447,0.993553,0:26,0,211	./.:0,0:0:0.680552,0.288808,0.03064:0,0,0	0/0:3,0:3:0.949627,0.050373,0:0,9,100
chr6	8289605	chr6_8289605_G_A	G	A	.	PASS	AF=0.272727;DP=74;NS=11;AN=22;MAF=0.272727;AC=6;AC_Het=4;AC_Hom=2;AC_Hemi=0;HWE=1	GT:AD:DP:GP:PL	0/0:3,0:3:0.897502,0.102498,0:0,9,66	./.:0,0:0:0.471177,0.430493,0.09833:0,0,0	0/0:11,0:11:0.999554,0.000446,0:0,33,178	0/0:3,0:3:0.897502,0.102498,0:0,9,92	0/1:4,3:7:0,1,0:70,0,92	0/0:2,0:2:0.814061,0.185939,0:0,6,59	0/0:1,0:1:0.686413,0.313569,1.8e-05:0,3,39	0/0:1,0:1:0.686229,0.313485,0.000286:0,3,27	0/1:4,4:8:0,1,0:98,0,103	0/1:18,6:24:0,1,0:101,0,257	0/1:6,3:9:0,1,0:72,0,123	./.:0,0:0:0.471177,0.430493,0.09833:0,0,0	1/1:0,5:5:0,0.120343,0.879657:168,15,0
chr6	8291694	chr6_8291694_T_C	T	C	.	PASS	AF=0.291667;DP=87;NS=12;AN=24;MAF=0.291667;AC=7;AC_Het=7;AC_Hom=0;AC_Hemi=0;HWE=0.487414	GT:AD:DP:GP:PL	0/1:1,1:2:0.0276,0.971968,0.000431:15,0,28	0/1:0,1:1:0.000364,0.641926,0.35771:35,3,0	./.:0,0:0:0.412372,0.45958,0.128048:0,0,0	0/1:4,2:6:0.000123,0.999877,0:39,0,97	0/1:3,1:4:0.001433,0.998565,1e-06:28,0,53	0/1:1,1:2:0.022028,0.975804,0.002168:16,0,21	0/0:1,0:1:0.642151,0.357829,2e-05:0,3,40	0/0:2,0:2:0.782096,0.217904,0:0,6,63	0/0:1,0:1:0.642099,0.357801,0.0001:0,3,33	0/0:3,0:3:0.877727,0.122273,0:0,9,79	0/1:4,1:5:0.124706,0.875294,0:8,0,88	0/0:59,0:59:1,0,0:0,178,312	0/1:0,1:1:0.007219,0.637524,0.355257:22,3,0
chr6	8306811	chr6_8306811_T_A	T	A	.	PASS	AF=0.409091;DP=56;NS=11;AN=22;MAF=0.409091;AC=9;AC_Het=5;AC_Hom=4;AC_Hemi=0;HWE=1	GT:AD:DP:GP:PL	./.:0,0:0:0.322946,0.490675,0.186379:0,0,0	0/0:2,0:2:0.724724,0.275276,0:0,6,70	0/0:2,0:2:0.724724,0.275276,0:0,6,73	0/1:3,2:5:1e-06,0.999999,0:59,0,84	0/0:1,0:1:0.568267,0.431701,3.3e-05:0,3,40	1/1:0,2:2:0,0.39692,0.60308:66,6,0	0/1:1,2:3:2e-06,0.999616,0.000382:56,0,30	0/0:3,0:3:0.840395,0.159605,0:0,9,95	1/1:0,3:3:0,0.247597,0.752403:90,9,0	0/1:5,3:8:0,1,0:73,0,119	0/1:4,2:6:2e-06,0.999998,0:54,0,119	0/1:11,10:21:0,1,0:131,0,152	./.:0,0:0:0.322946,0.490675,0.186379:0,0,0
chr6	8311317	chr6_8311317_C_T	C	T	.	PASS	AF=0.307692;DP=86;NS=13;AN=26;MAF=0.307692;AC=8;AC_Het=2;AC_Hom=6;AC_Hemi=0;HWE=0.0334096	GT:AD:DP:GP:PL	1/1:0,5:5:0,0.116324,0.883676:127,15,0	0/0:3,0:3:0.893903,0.106097,0:0,9,100	1/1:0,7:7:0,0.03186,0.96814:180,21,0	0/1:8,8:16:0,1,0:137,0,159	0/1:1,2:3:5e-06,0.999045,0.00095:54,0,24	1/1:0,5:5:0,0.116324,0.883676:112,15,0	0/0:4,0:4:0.94398,0.05602,0:0,12,103	0/0:1,0:1:0.678064,0.321921,1.5e-05:0,3,40	0/0:5,0:5:0.971183,0.028817,0:0,15,143	0/0:7,0:7:0.992637,0.007363,0:0,21,185	0/0:3,0:3:0.893903,0.106097,0:0,9,99	0/0:20,0:20:0.999999,1e-06,0:0,60,200	0/0:7,0:7:0.992637,0.007363,0:0,21,157
chr6	8312931	chr6_8312931_C_T	C	T	.	PASS	AF=0.5;DP=212;NS=12;AN=24;MAF=0.5;AC=12;AC_Het=2;AC_Hom=10;AC_Hemi=0;HWE=0.0264585	GT:AD:DP:GP:PL	1/1:0,20:20:0,2e-06,0.999998:324,60,0	1/1:0,4:4:0,0.112013,0.887987:122,12,0	0/0:20,0:20:0.999998,2e-06,0:0,60,315	0/0:8,0:8:0.992319,0.007681,0:0,24,210	0/1:2,1:3:0.000508,0.999492,0:30,0,64	0/1:0,1:1:0.00101,0.501774,0.497216:27,3,0	1/1:0,2:2:0,0.335362,0.664637:68,6,0	./.:0,0:0:0.252289,0.49999,0.247721:0,0,0	0/0:11,0:11:0.999033,0.000967,0:0,33,218	0/0:26,0:26:1,0,0:0,78,369	0/0:13,0:13:0.999758,0.000242,0:0,39,260	1/1:1,99:100:0,0,1:443,281,0	1/1:0,4:4:0,0.112013,0.887987:108,12,0
chr6	8312978	chr6_8312978_G_A	G	A	.	PASS	AF=0.291667;DP=234;NS=12;AN=24;MAF=0.291667;AC=7;AC_Het=3;AC_Hom=4;AC_Hemi=0;HWE=0.194508	GT:AD:DP:GP:PL	0/0:22,0:22:1,0,0:0,66,313	1/1:0,3:3:0,0.389819,0.610181:90,9,0	0/0:18,0:18:0.999997,3e-06,0:0,54,290	0/0:9,0:9:0.998474,0.001526,0:0,27,237	0/1:2,3:5:0,0.999999,1e-06:80,0,53	0/1:0,2:2:1.1e-05,0.56096,0.439029:54,6,0	1/1:0,3:3:0,0.389819,0.610181:83,9,0	./.:0,0:0:0.516595,0.404301,0.079104:0,0,0	0/0:13,0:13:0.999904,9.6e-05,0:0,39,297	0/0:30,0:30:1,0,0:0,90,377	0/0:15,0:15:0.999976,2.4e-05,0:0,45,322	0/1:53,58:111:0,1,0:327,0,330	0/0:3,0:3:0.910891,0.089109,0:0,9,96
chr6	8313287	chr6_8313287_T_A	T	A	.	PASS	AF=0.192308;DP=169;NS=13;AN=26;MAF=0.192308;AC=5;AC_Het=5;AC_Hom=0;AC_Hemi=0;HWE=1	GT:AD:DP:GP:PL	0/0:13,0:13:0.999949,5.1e-05,0:0,39,288	0/0:6,0:6:0.993464,0.006536,0:0,18,177	0/0:12,0:12:0.999897,0.000103,0:0,36,286	0/1:13,2:15:0.430914,0.569086,0:5,0,263	0/0:5,0:5:0.987012,0.012988,0:0,15,158	0/1:5,1:6:0.107535,0.892465,0:13,0,129	0/1:1,1:2:0.056377,0.943584,4e-05:16,0,34	0/0:2,0:2:0.904756,0.095244,0:0,6,59	0/0:11,0:11:0.999794,0.000206,0:0,33,246	0/0:23,1:24:0.999993,7e-06,0:0,48,329	0/1:13,2:15:0.023928,0.976072,0:20,0,269	0/1:45,9:54:0,1,0:68,0,278	0/0:4,0:4:0.974358,0.025642,0:0,12,132
chr6	8313333	chr6_8313333_C_A	C	A	.	PASS	AF=0.333333;DP=247;NS=12;AN=24;MAF=0.333333;AC=8;AC_Het=8;AC_Hom=0;AC_Hemi=0;HWE=0.216045	GT:AD:DP:GP:PL	0/1:27,4:31:0.001137,0.998863,0:30,0,342	0/0:12,0:12:0.999768,0.000232,0:0,36,292	0/0:18,0:18:0.999996,4e-06,0:0,54,358	0/1:20,4:24:8.1e-05,0.999919,0:41,0,282	0/0:8,0:8:0.996304,0.003696,0:0,24,218	0/1:4,2:6:5.3e-05,0.999947,0:43,0,105	0/1:5,1:6:0.295023,0.704977,0:4,0,123	0/1:2,1:3:0.000841,0.999159,0:31,0,66	0/1:8,1:9:0.063519,0.936481,0:12,0,203	0/0:30,3:33:0.915154,0.084846,0:0,10,343	0/1:11,4:15:0,1,0:65,0,239	0/1:49,10:59:1e-06,0.999999,0:61,0,308	./.:0,0:0:0.459677,0.436635,0.103687:0,0,0
chr6	8315074	chr6_8315074_C_T	C	T	.	PASS	AF=0.291667;DP=202;NS=12;AN=24;MAF=0.291667;AC=7;AC_Het=3;AC_Hom=4;AC_Hemi=0;HWE=0.194508	GT:AD:DP:GP:PL	0/0:14,0:14:0.999954,4.6e-05,0:0,42,225	0/0:6,0:6:0.988441,0.011559,0:0,18,167	0/0:16,0:16:0.999989,1.1e-05,0:0,48,311	0/0:17,0:17:0.999994,6e-06,0:0,51,302	1/1:0,3:3:0,0.400486,0.599514:95,9,0	1/1:0,4:4:0,0.250378,0.749622:126,12,0	./.:0,0:0:0.529517,0.396324,0.074158:0,0,0	0/0:2,0:2:0.84238,0.15762,0:0,6,81	0/1:9,5:14:0,1,0:102,0,176	0/0:27,1:28:0.999994,6e-06,0:0,51,357	0/1:13,2:15:0.005535,0.994465,0:24,0,250	0/1:60,18:78:2e-06,0.999998,0:59,0,328	0/0:5,0:5:0.977146,0.022854,0:0,15,133
chr6	8317452	chr6_8317452_C_A	C	A	.	PASS	AF=0.115385;DP=134;NS=13;AN=26;MAF=0.115385;AC=3;AC_Het=3;AC_Hom=0;AC_Hemi=0;HWE=1	GT:AD:DP:GP:PL	0/0:26,0:26:1,0,0:0,78,397	0/1:3,1:4:0.015157,0.984843,0:23,0,90	0/1:12,3:15:8.7e-05,0.999913,0:45,0,175	0/0:6,0:6:0.994892,0.005108,0:0,18,180	0/0:8,0:8:0.998718,0.001282,0:0,24,227	0/0:12,1:13:0.89444,0.10556,0:0,4,227	0/0:2,0:2:0.924088,0.075912,0:0,6,68	0/0:1,0:1:0.858885,0.141113,2e-06:0,3,41	0/0:9,0:9:0.999359,0.000641,0:0,27,227	0/0:13,1:14:0.940249,0.059751,0:0,7,211	0/1:7,2:9:0.000686,0.999314,0:36,0,173	0/0:19,2:21:0.714625,0.285375,0:1,0,148	0/0:5,0:5:0.989836,0.010164,0:0,15,163
chr6	8318174	chr6_8318174_A_C	A	C	.	PASS	AF=0.5;DP=206;NS=12;AN=24;MAF=0.5;AC=12;AC_Het=4;AC_Hom=8;AC_Hemi=0;HWE=0.281462	GT:AD:DP:GP:PL	1/1:0,16:16:0,3.2e-05,0.999968:305,48,0	0/0:10,0:10:0.998159,0.001841,0:0,30,275	1/1:0,18:18:0,8e-06,0.999992:353,54,0	0/1:13,6:19:0,1,0:139,0,279	0/1:7,4:11:0,1,0:103,0,177	0/1:11,3:14:1e-06,0.999999,0:56,0,253	0/1:1,2:3:0,0.9997,0.0003:72,0,32	./.:0,0:0:0.264542,0.499589,0.235869:0,0,0	0/0:17,0:17:0.999986,1.4e-05,0:0,51,348	0/0:31,0:31:1,0,0:0,93,401	0/0:20,0:20:0.999998,2e-06,0:0,60,350	1/1:0,45:45:0,0,1:412,135,0	1/1:0,2:2:0,0.346196,0.653804:76,6,0
chr6	8324006	chr6_8324006_G_T	G	T	.	PASS	AF=0.307692;DP=250;NS=13;AN=26;MAF=0.307692;AC=8;AC_Het=2;AC_Hom=6;AC_Hemi=0;HWE=0.0334096	GT:AD:DP:GP:PL	0/0:3,0:3:0.903164,0.096836,0:0,9,63	0/0:8,0:8:0.996661,0.003339,0:0,24,214	0/0:23,0:23:1,0,0:0,69,381	0/0:17,0:17:0.999993,7e-06,0:0,51,351	0/1:4,8:12:0,1,0:161,0,96	1/1:0,6:6:0,0.067911,0.932089:186,18,0	1/1:0,5:5:0,0.127187,0.872813:159,15,0	1/1:0,5:5:0,0.127187,0.872813:144,15,0	0/0:20,0:20:0.999999,1e-06,0:0,60,346	0/0:51,0:51:1,0,0:0,154,423	0/0:21,0:21:1,0,0:0,63,349	0/1:25,20:45:0,1,0:179,0,240	0/0:5,0:5:0.973896,0.026104,0:0,15,133
chr6	8325619	chr6_8325619_G_C	G	C	.	PASS	AF=0.346154;DP=253;NS=13;AN=26;MAF=0.346154;AC=9;AC_Het=3;AC_Hom=6;AC_Hemi=0;HWE=0.0919908	GT:AD:DP:GP:PL	1/1:0,16:16:0,5.6e-05,0.999944:322,48,0	0/1:4,1:5:0.009182,0.990818,0:20,0,123	1/1:0,14:14:0,0.000224,0.999776:316,42,0	0/1:7,4:11:0,1,0:111,0,137	0/0:12,0:12:0.999734,0.000266,0:0,36,282	0/0:6,0:6:0.983235,0.016765,0:0,18,191	1/1:0,4:4:0,0.186382,0.813618:140,12,0	0/0:1,0:1:0.646942,0.352998,6.1e-05:0,3,35	0/0:25,0:25:1,0,0:0,75,376	0/0:51,0:51:1,0,0:0,154,422	0/0:26,0:26:1,0,0:0,78,389	0/1:36,38:74:0,1,0:329,0,334	0/0:8,0:8:0.995756,0.004244,0:0,24,216
chr6	8326341	chr6_8326341_G_A	G	A	.	PASS	AF=0.25;DP=219;NS=12;AN=24;MAF=0.25;AC=6;AC_Het=2;AC_Hom=4;AC_Hemi=0;HWE=0.0898987	GT:AD:DP:GP:PL	1/1:0,11:11:0,0.003071,0.996929:238,33,0	0/0:6,0:6:0.990193,0.009807,0:0,18,188	0/0:13,0:13:0.999923,7.7e-05,0:0,39,316	0/0:14,0:14:0.999961,3.9e-05,0:0,42,319	0/1:6,3:9:0,1,0:86,0,127	1/1:0,3:3:0,0.440948,0.559052:109,9,0	./.:0,0:0:0.57658,0.365497,0.057923:0,0,0	0/0:3,0:3:0.926581,0.073419,0:0,9,105	0/0:18,0:18:0.999998,2e-06,0:0,54,341	0/0:52,0:52:1,0,0:0,157,426	0/0:20,0:20:0.999999,1e-06,0:0,60,363	0/1:39,28:67:0,1,0:303,0,340	0/0:2,0:2:0.863205,0.136795,0:0,6,75
chr6	8326373	chr6_8326373_G_A	G	A	.	PASS	AF=0.291667;DP=235;NS=12;AN=24;MAF=0.291667;AC=7;AC_Het=3;AC_Hom=4;AC_Hemi=0;HWE=0.194508	GT:AD:DP:GP:PL	0/0:16,0:16:0.999987,1.3e-05,0:0,48,329	0/1:5,4:9:0,1,0:96,0,138	0/0:17,0:17:0.999993,7e-06,0:0,51,336	0/0:13,0:13:0.999892,0.000108,0:0,39,304	0/1:7,4:11:0,1,0:100,0,157	1/1:0,4:4:0,0.220754,0.779246:131,12,0	./.:0,0:0:0.481433,0.424842,0.093726:0,0,0	0/0:3,0:3:0.900654,0.099346,0:0,9,109	0/0:19,0:19:0.999998,2e-06,0:0,57,340	0/0:57,0:57:1,0,0:0,172,417	0/0:15,0:15:0.999973,2.7e-05,0:0,45,321	1/1:0,68:68:0,0,1:437,205,0	0/1:0,2:2:1e-06,0.531217,0.468782:66,6,0
chr6	8329941	chr6_8329941_C_T	C	T	.	PASS	AF=0.208333;DP=210;NS=12;AN=24;MAF=0.208333;AC=5;AC_Het=3;AC_Hom=2;AC_Hemi=0;HWE=0.403727	GT:AD:DP:GP:PL	0/0:3,0:3:0.934412,0.065588,0:0,9,69	0/0:3,0:3:0.934412,0.065588,0:0,9,109	0/0:4,0:4:0.966094,0.033906,0:0,12,101	1/1:1,10:11:0,0.267682,0.732318:253,13,0	0/0:5,0:5:0.982755,0.017245,0:0,15,146	0/0:1,0:1:0.780772,0.219219,1e-05:0,3,38	0/0:7,0:7:0.995632,0.004368,0:0,21,202	0/0:2,0:2:0.876897,0.123103,0:0,6,74	0/1:11,12:23:0,1,0:216,0,216	0/1:30,42:72:0,1,0:360,0,325	0/1:10,10:20:0,1,0:213,0,220	0/0:59,0:59:1,0,0:0,178,428	./.:0,0:0:0.609614,0.342328,0.048058:0,0,0
chr6	8330152	chr6_8330152_T_C	T	C	.	PASS	AF=0.230769;DP=236;NS=13;AN=26;MAF=0.230769;AC=6;AC_Het=4;AC_Hom=2;AC_Hemi=0;HWE=0.522981	GT:AD:DP:GP:PL	1/1:0,3:3:0,0.452546,0.547454:77,9,0	0/0:8,0:8:0.997643,0.002357,0:0,24,229	0/1:1,1:2:0.039925,0.959844,0.000231:16,0,28	0/0:8,1:9:0.890526,0.109474,0:0,7,211	0/0:16,2:18:0.941639,0.058361,0:0,10,260	0/0:3,0:3:0.92971,0.07029,0:0,9,104	0/0:6,0:6:0.990638,0.009362,0:0,18,200	0/0:2,0:2:0.868652,0.131348,0:0,6,71	0/1:22,6:28:9e-06,0.999991,0:53,0,323	0/1:57,9:66:0.074108,0.925892,0:13,0,325	0/0:28,1:29:0.999986,1.4e-05,0:0,46,367	0/0:61,0:61:1,0,0:0,184,418	0/1:0,1:1:0.007965,0.761683,0.230352:25,3,0
chr6	8330800	chr6_8330800_C_T	C	T	.	PASS	AF=0.230769;DP=259;NS=13;AN=26;MAF=0.230769;AC=6;AC_Het=6;AC_Hom=0;AC_Hemi=0;HWE=1	GT:AD:DP:GP:PL	0/0:22,1:23:0.999982,1.8e-05,0:0,45,271	0/0:3,0:3:0.931479,0.068521,0:0,9,74	0/0:17,0:17:0.999996,4e-06,0:0,51,319	0/0:14,0:14:0.999964,3.6e-05,0:0,42,312	0/0:8,0:8:0.997707,0.002293,0:0,24,163	0/1:4,1:5:0.145934,0.854066,0:10,0,95	0/1:8,1:9:0.303225,0.696775,0:6,0,199	0/0:2,0:2:0.871746,0.128254,0:0,6,75	0/1:16,5:21:0,1,0:93,0,275	0/1:53,6:59:0.065884,0.934116,0:14,0,319	0/1:21,7:28:0,1,0:109,0,299	0/0:67,0:67:1,0,0:0,202,416	0/1:0,1:1:0.000209,0.772485,0.227307:41,3,0
chr6	8331267	chr6_8331267_C_G	C	G	.	PASS	AF=0.458333;DP=155;NS=12;AN=24;MAF=0.458333;AC=11;AC_Het=3;AC_Hom=8;AC_Hemi=0;HWE=0.103129	GT:AD:DP:GP:PL	0/0:1,0:1:0.548293,0.451335,0.000372:0,3,30	0/0:4,0:4:0.906706,0.093294,0:0,12,102	0/0:7,0:7:0.987302,0.012698,0:0,21,139	0/0:9,0:9:0.996795,0.003205,0:0,27,242	1/1:0,2:2:0,0.377876,0.622124:65,6,0	0/0:2,0:2:0.708423,0.291572,5e-06:0,6,50	1/1:0,3:3:0,0.23295,0.76705:96,9,0	1/1:0,2:2:5.7e-05,0.377854,0.622089:42,6,0	0/1:14,2:16:0.015477,0.984523,0:16,0,233	0/1:38,11:49:0,1,0:121,0,344	0/1:14,6:20:0,1,0:90,0,258	1/1:4,35:39:0,0.012444,0.987556:205,23,0	./.:0,0:0:0.300846,0.495297,0.203857:0,0,0
chr6	8332779	chr6_8332779_G_A	G	A	.	PASS	AF=0.181818;DP=205;NS=11;AN=22;MAF=0.181818;AC=4;AC_Het=0;AC_Hom=4;AC_Hemi=0;HWE=0.0075188	GT:AD:DP:GP:PL	./.:0,0:0:0.692,0.279731,0.028269:0,0,0	0/0:8,0:8:0.998424,0.001576,0:0,24,233	0/0:6,0:6:0.993724,0.006276,0:0,18,174	0/0:10,0:10:0.999605,0.000395,0:0,30,259	0/0:12,0:12:0.999901,9.9e-05,0:0,36,299	0/0:4,0:4:0.975359,0.024641,0:0,12,130	1/1:0,4:4:0,0.382117,0.617883:121,12,0	0/0:3,0:3:0.951902,0.048098,0:0,9,109	0/0:21,0:21:1,0,0:0,63,374	0/0:49,0:49:1,0,0:0,148,417	0/0:23,0:23:1,0,0:0,69,392	1/1:0,65:65:0,0,1:435,196,0	./.:0,0:0:0.692,0.279731,0.028269:0,0,0
chr6	8333676	chr6_8333676_A_G	A	G	.	PASS	AF=0.423077;DP=273;NS=13;AN=26;MAF=0.423077;AC=11;AC_Het=3;AC_Hom=8;AC_Hemi=0;HWE=0.0855297	GT:AD:DP:GP:PL	1/1:0,4:4:0,0.146389,0.853611:112,12,0	0/0:6,0:6:0.977731,0.022269,0:0,18,176	1/1:0,21:21:0,1e-06,0.999999:339,63,0	0/1:10,8:18:0,1,0:185,0,218	0/1:15,3:18:6e-06,0.999994,0:51,0,293	1/1:0,5:5:0,0.078974,0.921026:158,15,0	0/0:2,0:2:0.732909,0.267091,0:0,6,70	0/0:5,0:5:0.956432,0.043568,0:0,15,128	0/0:14,0:14:0.999911,8.9e-05,0:0,42,307	0/0:57,0:57:1,0,0:0,172,425	0/0:30,0:30:1,0,0:0,90,393	0/1:58,31:89:0,1,0:293,0,354	1/1:0,4:4:0,0.146389,0.853611:141,12,0
chr6	8337775	chr6_8337775_G_A	G	A	.	PASS	AF=0.153846;DP=217;NS=13;AN=26;MAF=0.153846;AC=4;AC_Het=4;AC_Hom=0;AC_Hemi=0;HWE=1	GT:AD:DP:GP:PL	0/1:13,9:22:0,1,0:177,0,270	0/0:1,0:1:0.83984,0.160154,6e-06:0,3,37	0/0:31,0:31:1,0,0:0,93,422	0/0:5,0:5:0.988222,0.011778,0:0,15,133	0/0:4,0:4:0.976719,0.023281,0:0,12,131	0/0:5,0:5:0.988222,0.011778,0:0,15,166	0/1:0,1:1:0.00044,0.839473,0.160086:40,3,0	0/1:2,1:3:0.062021,0.937978,0:16,0,55	0/1:16,2:18:0.300729,0.699271,0:8,0,282	0/0:55,0:55:1,0,0:0,166,431	0/0:23,0:23:1,0,0:0,69,372	0/0:48,0:48:1,0,0:0,144,294	0/0:1,0:1:0.839833,0.160152,1.5e-05:0,3,33
chr6	8337780	chr6_8337780_C_T	C	T	.	PASS	AF=0.115385;DP=207;NS=13;AN=26;MAF=0.115385;AC=3;AC_Het=3;AC_Hom=0;AC_Hemi=0;HWE=1	GT:AD:DP:GP:PL	0/0:23,0:23:1,0,0:0,69,378	0/1:0,1:1:0.001975,0.851799,0.146225:34,3,0	0/0:30,0:30:1,0,0:0,90,420	0/0:5,0:5:0.989385,0.010615,0:0,15,146	0/0:2,0:2:0.920954,0.079046,0:0,6,75	0/0:4,0:4:0.978993,0.021007,0:0,12,143	0/1:0,1:1:0.000497,0.853061,0.146442:40,3,0	0/1:0,2:2:0.000159,0.744297,0.255544:47,6,0	0/0:15,1:16:0.99341,0.00659,0:0,17,301	0/0:54,0:54:1,0,0:0,163,438	0/0:24,0:24:1,0,0:0,72,383	0/0:44,0:44:1,0,0:0,132,250	0/0:1,0:1:0.853477,0.146511,1.3e-05:0,3,33
chr6	8337791	chr6_8337791_G_A	G	A	.	PASS	AF=0.25;DP=208;NS=12;AN=24;MAF=0.25;AC=6;AC_Het=4;AC_Hom=2;AC_Hemi=0;HWE=1	GT:AD:DP:GP:PL	0/0:27,0:27:1,0,0:0,81,387	./.:0,0:0:0.507239,0.409936,0.082825:0,0,0	0/0:30,0:30:1,0,0:0,90,416	0/0:5,0:5:0.975368,0.024632,0:0,15,150	0/0:2,0:2:0.83192,0.16808,0:0,6,82	0/0:4,0:4:0.95192,0.04808,0:0,12,143	0/0:1,0:1:0.712193,0.287784,2.3e-05:0,3,37	0/0:3,0:3:0.90825,0.09175,0:0,9,76	0/1:13,4:17:0,1,0:68,0,256	0/1:47,11:58:0,1,0:88,0,352	0/1:14,6:20:0,1,0:115,0,288	1/1:0,40:40:0,0,1:247,120,0	0/1:0,1:1:0.000883,0.711577,0.28754:33,3,0
chr6	8340999	chr6_8340999_T_C	T	C	.	PASS	AF=0.5;DP=125;NS=11;AN=22;MAF=0.5;AC=11;AC_Het=1;AC_Hom=10;AC_Hemi=0;HWE=0.0107622	GT:AD:DP:GP:PL	1/1:0,8:8:0,0.008246,0.991754:196,24,0	./.:0,0:0:0.265812,0.499515,0.234673:0,0,0	1/1:0,9:9:0,0.00414,0.99586:191,27,0	0/1:2,5:7:0,0.999999,1e-06:108,0,59	0/0:6,0:6:0.971476,0.028524,0:0,18,176	0/0:4,0:4:0.894898,0.105102,0:0,12,137	./.:0,0:0:0.265812,0.499515,0.234673:0,0,0	1/1:0,2:2:0,0.347314,0.652686:65,6,0	0/0:11,0:11:0.999083,0.000917,0:0,33,259	0/0:39,0:39:1,0,0:0,117,423	0/0:15,0:15:0.999943,5.7e-05,0:0,45,346	1/1:0,20:20:0,2e-06,0.999998:229,60,0	1/1:0,4:4:0,0.117411,0.882589:119,12,0
chr6	8341168	chr6_8341168_A_C	A	C	.	PASS	AF=0.25;DP=157;NS=12;AN=24;MAF=0.25;AC=6;AC_Het=2;AC_Hom=4;AC_Hemi=0;HWE=0.0898987	GT:AD:DP:GP:PL	1/1:0,6:6:0,0.082451,0.917549:129,18,0	0/0:1,0:1:0.741969,0.258013,1.8e-05:0,3,37	0/1:0,2:2:1.4e-05,0.589788,0.410198:54,6,0	0/1:9,1:10:0.156306,0.843694,0:9,0,209	0/0:3,0:3:0.920019,0.079981,0:0,9,101	0/0:5,0:5:0.978729,0.021271,0:0,15,156	./.:0,0:0:0.550535,0.382891,0.066574:0,0,0	1/1:0,3:3:0,0.418233,0.581767:105,9,0	0/0:16,0:16:0.999989,1.1e-05,0:0,48,337	0/0:28,0:28:1,0,0:0,84,394	0/0:19,0:19:0.999999,1e-06,0:0,57,356	0/0:61,0:61:1,0,0:0,184,426	0/0:3,0:3:0.920019,0.079981,0:0,9,110
chr6	8343363	chr6_8343363_C_T	C	T	.	PASS	AF=0.166667;DP=144;NS=12;AN=24;MAF=0.166667;AC=4;AC_Het=2;AC_Hom=2;AC_Hemi=0;HWE=0.254658	GT:AD:DP:GP:PL	0/0:5,0:5:0.986501,0.013499,0:0,15,146	./.:0,0:0:0.673022,0.294714,0.032264:0,0,0	0/0:6,0:6:0.993205,0.006795,0:0,18,139	0/0:8,0:8:0.998293,0.001707,0:0,24,197	0/1:0,1:1:0.002967,0.817944,0.179089:31,3,0	1/1:0,5:5:0,0.222058,0.777942:147,15,0	0/1:0,1:1:0.002359,0.818443,0.179198:32,3,0	0/0:3,0:3:0.948105,0.051895,0:0,9,111	0/0:6,0:6:0.993205,0.006795,0:0,18,165	0/0:11,0:11:0.999786,0.000214,0:0,33,275	0/0:10,0:10:0.999573,0.000427,0:0,30,243	0/0:85,0:85:1,0,0:0,256,436	0/0:2,0:2:0.90133,0.09867,0:0,6,71
chr6	8343399	chr6_8343399_G_T	G	T	.	PASS	AF=0.166667;DP=143;NS=12;AN=24;MAF=0.166667;AC=4;AC_Het=2;AC_Hom=2;AC_Hemi=0;HWE=0.254658	GT:AD:DP:GP:PL	0/0:4,0:4:0.969144,0.030856,0:0,12,106	0/0:1,0:1:0.796912,0.202985,0.000103:0,3,27	1/1:0,7:7:0,0.057794,0.942206:137,21,0	0/0:3,0:3:0.940135,0.059865,0:0,9,88	0/0:3,0:3:0.940135,0.059865,0:0,9,92	0/0:1,0:1:0.796981,0.203002,1.6e-05:0,3,35	./.:0,0:0:0.635198,0.32359,0.041212:0,0,0	0/0:3,0:3:0.940135,0.059865,0:0,9,91	0/1:3,3:6:0,1,0:92,0,68	0/1:7,5:12:0,1,0:114,0,139	0/0:13,1:14:0.889699,0.110301,0:0,6,264	0/0:87,0:87:1,0,0:0,262,417	0/0:1,0:1:0.796991,0.203005,4e-06:0,3,41
chr6	8347350	chr6_8347350_C_T	C	T	.	PASS	AF=0.125;DP=128;NS=12;AN=24;MAF=0.125;AC=3;AC_Het=1;AC_Hom=2;AC_Hemi=0;HWE=0.130435	GT:AD:DP:GP:PL	0/0:7,0:7:0.997955,0.002045,0:0,21,150	0/0:4,0:4:0.983871,0.016129,0:0,12,95	0/0:6,0:6:0.995918,0.004082,0:0,18,130	0/0:10,0:10:0.999744,0.000256,0:0,30,162	1/1:0,4:4:0,0.487979,0.512021:95,12,0	0/0:2,0:2:0.93846,0.06154,0:0,6,49	./.:0,0:0:0.78155,0.205006,0.013444:0,0,0	0/0:2,0:2:0.93846,0.06154,0:0,6,54	0/0:8,0:8:0.998976,0.001024,0:0,24,122	0/0:18,0:18:0.999999,1e-06,0:0,54,257	0/0:5,0:5:0.99187,0.00813,0:0,15,116	0/1:29,32:61:0,1,0:226,0,208	0/0:1,0:1:0.884027,0.115942,3e-05:0,3,27
chr6	8348015	chr6_8348015_T_C	T	C	.	PASS	AF=0.454545;DP=116;NS=11;AN=22;MAF=0.454545;AC=10;AC_Het=4;AC_Hom=6;AC_Hemi=0;HWE=0.542748	GT:AD:DP:GP:PL	./.:0,0:0:0.297353,0.495896,0.206751:0,0,0	0/1:1,4:5:0,0.905544,0.094456:79,0,6	1/1:0,5:5:0,0.069724,0.930276:104,15,0	0/1:3,1:4:0.018728,0.981272,0:15,0,73	0/1:0,1:1:0.001303,0.544588,0.454109:27,3,0	1/1:0,2:2:1.1e-05,0.374846,0.625142:49,6,0	./.:0,0:0:0.297353,0.495896,0.206751:0,0,0	0/0:2,0:2:0.705756,0.294242,2e-06:0,6,54	0/0:15,0:15:0.999949,5.1e-05,0:0,45,282	0/0:41,0:41:1,0,0:0,123,405	0/0:17,0:17:0.999987,1.3e-05,0:0,51,336	0/1:9,13:22:0,1,0:173,0,111	1/1:0,2:2:4e-06,0.374849,0.625147:54,6,0
chr6	8350026	chr6_8350026_A_G	A	G	.	PASS	AF=0.454545;DP=132;NS=11;AN=22;MAF=0.454545;AC=10;AC_Het=2;AC_Hom=8;AC_Hemi=0;HWE=0.0610009	GT:AD:DP:GP:PL	0/0:1,0:1:0.535983,0.463698,0.000319:0,3,31	1/1:0,3:3:0,0.224182,0.775818:95,9,0	0/1:0,1:1:0.004899,0.533523,0.461578:21,3,0	0/0:4,0:4:0.902414,0.097586,0:0,12,140	./.:0,0:0:0.287458,0.497386,0.215155:0,0,0	0/1:1,2:3:8e-06,0.999717,0.000275:48,0,32	1/1:0,3:3:0,0.224182,0.775818:102,9,0	1/1:0,2:2:0,0.366258,0.633742:82,6,0	0/0:12,0:12:0.999578,0.000422,0:0,36,294	0/0:32,0:32:1,0,0:0,96,396	0/0:17,0:17:0.999987,1.3e-05,0:0,51,339	1/1:0,54:54:0,0,1:399,163,0	./.:0,0:0:0.287458,0.497386,0.215155:0,0,0
chr6	8350413	chr6_8350413_C_G	C	G	.	PASS	AF=0.291667;DP=146;NS=12;AN=24;MAF=0.291667;AC=7;AC_Het=3;AC_Hom=4;AC_Hemi=0;HWE=0.194508	GT:AD:DP:GP:PL	0/1:0,1:1:0.000686,0.670591,0.328723:33,3,0	1/1:0,10:10:0,0.003968,0.996032:184,30,0	./.:0,0:0:0.450312,0.441482,0.108206:0,0,0	0/0:14,0:14:0.99994,6e-05,0:0,42,302	1/1:0,5:5:0,0.113078,0.886922:148,15,0	0/1:6,1:7:0.049354,0.950646,0:13,0,121	0/0:7,0:7:0.992399,0.007601,0:0,21,203	0/0:2,0:2:0.803153,0.196847,0:0,6,70	0/0:5,0:5:0.970275,0.029725,0:0,15,158	0/0:23,0:23:1,0,0:0,69,348	0/0:8,0:8:0.996185,0.003815,0:0,24,205	0/0:50,1:51:1,0,0:0,117,394	0/1:0,2:2:1e-06,0.504946,0.495053:64,6,0
chr6	8351987	chr6_8351987_T_A	T	A	.	PASS	AF=0.272727;DP=170;NS=11;AN=22;MAF=0.272727;AC=6;AC_Het=6;AC_Hom=0;AC_Hemi=0;HWE=0.504644	GT:AD:DP:GP:PL	0/0:1,0:1:0.71082,0.289121,5.9e-05:0,3,33	0/0:9,0:9:0.998414,0.001586,0:0,27,247	0/0:21,0:21:1,0,0:0,63,326	0/1:3,1:4:0.007765,0.992235,0:22,0,93	0/1:1,5:6:0,0.907968,0.092032:150,0,3	./.:0,0:0:0.505322,0.411076,0.083602:0,0,0	./.:0,0:0:0.505322,0.411076,0.083602:0,0,0	0/1:1,1:2:0.001953,0.997791,0.000257:28,0,29	0/1:14,3:17:2e-05,0.99998,0:48,0,255	0/0:37,3:40:0.993084,0.006916,0:0,21,340	0/0:16,0:16:0.999988,1.2e-05,0:0,48,327	0/1:44,7:51:1.2e-05,0.999988,0:50,0,319	0/1:2,1:3:0.019207,0.980793,0:18,0,58
chr6	8362171	chr6_8362171_A_G	A	G	.	PASS	AF=0.416667;DP=231;NS=12;AN=24;MAF=0.416667;AC=10;AC_Het=6;AC_Hom=4;AC_Hemi=0;HWE=1	GT:AD:DP:GP:PL	./.:0,0:0:0.304144,0.494697,0.201159:0,0,0	0/0:4,0:4:0.907726,0.092274,0:0,12,136	0/1:15,15:30:0,1,0:252,0,275	0/1:7,7:14:0,1,0:162,0,179	0/0:11,0:11:0.999207,0.000793,0:0,33,276	0/0:2,0:2:0.710922,0.289078,0:0,6,69	0/1:0,1:1:0.00017,0.551396,0.448433:36,3,0	0/0:3,0:3:0.831041,0.168959,0:0,9,90	0/1:15,5:20:0,1,0:83,0,289	0/1:49,14:63:0,1,0:180,0,351	0/1:24,5:29:0,1,0:88,0,346	1/1:2,34:36:0,5e-05,0.99995:359,47,0	1/1:0,3:3:0,0.235121,0.764879:108,9,0
chr6	8363174	chr6_8363174_G_A	G	A	.	PASS	AF=0.5;DP=260;NS=13;AN=26;MAF=0.5;AC=13;AC_Het=3;AC_Hom=10;AC_Hemi=0;HWE=0.0892525	GT:AD:DP:GP:PL	1/1:1,19:20:0,8.4e-05,0.999916:359,44,0	1/1:0,9:9:0,0.004047,0.995953:234,27,0	1/1:0,18:18:0,8e-06,0.999992:351,54,0	0/1:10,11:21:0,1,0:239,0,214	0/0:17,0:17:0.999985,1.5e-05,0:0,51,329	0/1:2,3:5:0,0.999998,2e-06:93,0,53	0/0:7,0:7:0.985203,0.014797,0:0,21,198	1/1:0,3:3:0,0.206384,0.793616:107,9,0	0/0:13,0:13:0.999765,0.000235,0:0,39,309	0/0:34,0:34:1,0,0:0,102,398	0/0:15,0:15:0.999941,5.9e-05,0:0,45,298	0/1:58,35:93:0,1,0:314,0,368	1/1:0,5:5:0,0.061044,0.938956:164,15,0
chr6	8364917	chr6_8364917_T_C	T	C	.	PASS	AF=0.423077;DP=268;NS=13;AN=26;MAF=0.423077;AC=11;AC_Het=5;AC_Hom=6;AC_Hemi=0;HWE=0.573563	GT:AD:DP:GP:PL	0/0:18,0:18:0.999994,6e-06,0:0,54,341	1/1:0,7:7:0,0.02108,0.97892:216,21,0	0/0:21,0:21:0.999999,1e-06,0:0,63,381	0/0:40,0:40:1,0,0:0,120,427	0/1:13,3:16:0,1,0:62,0,243	0/0:5,0:5:0.956622,0.043378,0:0,15,156	1/1:0,8:8:0,0.010652,0.989348:243,24,0	1/1:0,5:5:0,0.079306,0.920694:178,15,0	0/1:4,6:10:0,1,0:155,0,107	0/1:19,13:32:0,1,0:255,0,298	0/1:2,8:10:0,0.999998,2e-06:201,0,52	0/1:49,31:80:0,1,0:299,0,360	0/0:16,0:16:0.999978,2.2e-05,0:0,48,340
chr6	8366989	chr6_8366989_A_G	A	G	.	PASS	AF=0.115385;DP=254;NS=13;AN=26;MAF=0.115385;AC=3;AC_Het=1;AC_Hom=2;AC_Hemi=0;HWE=0.12	GT:AD:DP:GP:PL	0/0:37,0:37:1,0,0:0,111,405	0/0:5,0:5:0.992689,0.007311,0:0,15,168	0/0:19,0:19:1,0,0:0,57,357	0/0:14,0:14:0.999986,1.4e-05,0:0,42,332	0/0:13,0:13:0.999971,2.9e-05,0:0,39,296	0/1:9,1:10:0.256502,0.743498,0:11,0,229	0/0:7,0:7:0.998162,0.001838,0:0,21,216	1/1:0,7:7:0,0.117057,0.882943:226,21,0	0/0:15,0:15:0.999993,7e-06,0:0,45,334	0/0:65,0:65:1,0,0:0,196,439	0/0:32,0:32:1,0,0:0,96,408	0/0:25,0:25:1,0,0:0,75,284	0/0:1,0:1:0.894573,0.105424,2e-06:0,3,37
chr6	8368784	chr6_8368784_G_A	G	A	.	PASS	AF=0.272727;DP=133;NS=11;AN=22;MAF=0.272727;AC=6;AC_Het=6;AC_Hom=0;AC_Hemi=0;HWE=0.504644	GT:AD:DP:GP:PL	./.:0,0:0:0.456611,0.438238,0.105151:0,0,0	0/0:8,0:8:0.996265,0.003735,0:0,24,193	./.:0,0:0:0.456611,0.438238,0.105151:0,0,0	0/1:2,1:3:0.002628,0.997371,0:26,0,58	0/0:6,0:6:0.985226,0.014774,0:0,18,196	0/1:8,1:9:0.174951,0.825049,0:7,0,206	0/1:0,2:2:0,0.510261,0.489738:70,6,0	0/0:1,0:1:0.675721,0.324263,1.6e-05:0,3,40	0/0:13,1:14:0.843449,0.156551,0:0,7,271	0/1:28,9:37:0,1,0:91,0,314	0/1:12,2:14:0.001879,0.998121,0:27,0,218	0/1:24,14:38:0,1,0:138,0,172	0/0:1,0:1:0.675699,0.324252,4.9e-05:0,3,35
chr6	8368945	chr6_8368945_G_A	G	A	.	PASS	AF=0.5;DP=272;NS=11;AN=22;MAF=0.5;AC=11;AC_Het=9;AC_Hom=2;AC_Hemi=0;HWE=0.0905998	GT:AD:DP:GP:PL	./.:0,0:0:0.261838,0.499726,0.238436:0,0,0	0/1:3,8:11:0,1,0:168,0,72	./.:0,0:0:0.261838,0.499726,0.238436:0,0,0	0/1:5,1:6:0.010485,0.989515,0:17,0,136	0/1:7,1:8:0.04065,0.95935,0:11,0,169	0/1:1,2:3:0,0.999618,0.000382:63,0,31	1/1:0,3:3:0,0.207591,0.792409:105,9,0	0/1:2,4:6:0,0.999994,6e-06:89,0,49	0/1:8,4:12:0,1,0:82,0,156	0/0:36,3:39:0.99908,0.00092,0:0,33,330	0/1:20,6:26:0,1,0:99,0,283	0/1:70,71:141:0,1,0:352,0,360	0/1:10,6:16:0,1,0:62,0,191
chr6	8370745	chr6_8370745_G_T	G	T	.	PASS	AF=0.125;DP=91;NS=12;AN=24;MAF=0.125;AC=3;AC_Het=3;AC_Hom=0;AC_Hemi=0;HWE=1	GT:AD:DP:GP:PL	./.:0,0:0:0.726339,0.251832,0.021828:0,0,0	0/0:1,0:1:0.852147,0.147725,0.000128:0,3,23	0/0:1,0:1:0.852187,0.147732,8.1e-05:0,3,25	0/0:2,0:2:0.920237,0.079763,0:0,6,57	0/0:3,0:3:0.958462,0.041538,0:0,9,89	0/0:5,0:5:0.989282,0.010718,0:0,15,117	0/0:2,0:2:0.920236,0.079763,0:0,6,51	0/0:4,0:4:0.978791,0.021209,0:0,12,113	0/0:3,0:3:0.958462,0.041538,0:0,9,84	0/1:19,8:27:0,1,0:115,0,247	0/1:12,3:15:0.101361,0.898639,0:14,0,208	0/1:22,4:26:0.002893,0.997107,0:30,0,314	0/0:2,0:2:0.920236,0.079763,0:0,6,49
chr6	8372777	chr6_8372777_C_T	C	T	.	PASS	AF=0.136364;DP=246;NS=11;AN=22;MAF=0.136364;AC=3;AC_Het=3;AC_Hom=0;AC_Hemi=0;HWE=1	GT:AD:DP:GP:PL	./.:0,0:0:0.739536,0.240853,0.01961:0,0,0	0/0:4,0:4:0.980052,0.019948,0:0,12,131	./.:0,0:0:0.739536,0.240853,0.01961:0,0,0	0/0:9,0:9:0.999364,0.000636,0:0,27,219	0/1:11,2:13:0.009516,0.990484,0:25,0,210	0/0:10,0:10:0.999682,0.000318,0:0,30,225	0/0:7,0:7:0.997462,0.002538,0:0,21,157	0/0:12,0:12:0.999921,7.9e-05,0:0,36,259	0/0:7,0:7:0.997462,0.002538,0:0,21,192	0/0:21,1:22:0.999804,0.000196,0:0,32,325	0/1:10,2:12:0.011208,0.988792,0:24,0,195	0/1:77,71:148:0,1,0:359,0,331	0/0:2,0:2:0.924711,0.075289,0:0,6,59
chr6	8372813	chr6_8372813_C_T	C	T	.	PASS	AF=0.227273;DP=221;NS=11;AN=22;MAF=0.227273;AC=5;AC_Het=5;AC_Hom=0;AC_Hemi=0;HWE=1	GT:AD:DP:GP:PL	./.:0,0:0:0.56867,0.370864,0.060466:0,0,0	0/0:3,0:3:0.924626,0.075374,0:0,9,100	./.:0,0:0:0.56867,0.370864,0.060466:0,0,0	0/1:7,2:9:2.9e-05,0.999971,0:47,0,164	0/1:5,2:7:1.2e-05,0.999988,0:51,0,134	0/1:5,4:9:0,1,0:72,0,123	0/0:6,0:6:0.989913,0.010087,0:0,18,146	0/1:7,3:10:1.4e-05,0.999986,0:50,0,159	0/0:4,0:4:0.960838,0.039162,0:0,12,125	0/0:13,0:13:0.99992,8e-05,0:0,39,257	0/0:4,0:4:0.960838,0.039162,0:0,12,124	0/1:103,51:154:0,1,0:251,0,379	0/0:1,0:1:0.754085,0.24589,2.5e-05:0,3,35
chr6	8372815	chr6_8372815_C_T	C	T	.	PASS	AF=0.454545;DP=223;NS=11;AN=22;MAF=0.454545;AC=10;AC_Het=8;AC_Hom=2;AC_Hemi=0;HWE=0.256966	GT:AD:DP:GP:PL	./.:0,0:0:0.27303,0.498985,0.227984:0,0,0	0/0:3,0:3:0.814039,0.185961,0:0,9,104	./.:0,0:0:0.27303,0.498985,0.227984:0,0,0	0/1:5,4:9:0,1,0:86,0,135	0/1:4,3:7:0,1,0:66,0,117	0/1:4,5:9:0,1,0:86,0,118	1/1:0,4:4:0,0.120328,0.879672:114,12,0	0/1:6,4:10:0,1,0:69,0,150	0/0:4,0:4:0.897489,0.102511,0:0,12,126	0/1:11,2:13:0.130066,0.869934,0:6,0,222	0/1:4,1:5:0.010914,0.989086,0:17,0,110	0/1:85,73:158:0,1,0:318,0,386	0/1:0,1:1:9.1e-05,0.522474,0.477436:38,3,0
chr6	8374460	chr6_8374460_A_T	A	T	.	PASS	AF=0.458333;DP=239;NS=12;AN=24;MAF=0.458333;AC=11;AC_Het=3;AC_Hom=8;AC_Hemi=0;HWE=0.103129	GT:AD:DP:GP:PL	1/1:0,31:31:0,0,1:405,93,0	0/1:3,3:6:0,1,0:97,0,93	1/1:0,17:17:0,1.7e-05,0.999983:346,51,0	0/1:8,5:13:0,1,0:130,0,206	0/1:8,4:12:0,1,0:95,0,204	0/0:10,0:10:0.998268,0.001732,0:0,30,218	./.:0,0:0:0.280395,0.498257,0.221348:0,0,0	0/0:2,0:2:0.692407,0.307593,0:0,6,82	0/0:14,0:14:0.999892,0.000108,0:0,42,323	0/0:38,0:38:1,0,0:0,114,417	0/0:15,0:15:0.999946,5.4e-05,0:0,45,341	1/1:7,67:74:0,0.000754,0.999246:333,35,0	1/1:0,7:7:0,0.017281,0.982719:207,21,0
chr6	8379871	chr6_8379871_C_T	C	T	.	PASS	AF=0.25;DP=221;NS=12;AN=24;MAF=0.25;AC=6;AC_Het=6;AC_Hom=0;AC_Hemi=0;HWE=0.529258	GT:AD:DP:GP:PL	0/0:5,0:5:0.981395,0.018605,0:0,15,127	0/0:3,0:3:0.929513,0.070487,0:0,9,98	0/1:11,3:14:6e-05,0.99994,0:44,0,223	0/1:3,1:4:0.006579,0.993421,0:24,0,92	0/1:8,1:9:0.174774,0.825226,0:9,0,179	0/1:9,1:10:0.210945,0.789055,0:8,0,196	0/1:2,1:3:0.049691,0.950309,0:15,0,68	./.:0,0:0:0.588692,0.357142,0.054167:0,0,0	0/1:17,2:19:0.079989,0.920011,0:13,0,281	0/0:40,3:43:0.999987,1.3e-05,0:0,47,359	0/0:24,1:25:0.999964,3.6e-05,0:0,42,346	0/0:81,0:81:1,0,0:0,244,437	0/0:5,0:5:0.981395,0.018605,0:0,15,116
chr6	8379980	chr6_8379980_T_C	T	C	.	PASS	AF=0.5;DP=263;NS=13;AN=26;MAF=0.5;AC=13;AC_Het=5;AC_Hom=8;AC_Hemi=0;HWE=0.577624	GT:AD:DP:GP:PL	1/1:0,2:2:1e-06,0.354958,0.645042:60,6,0	1/1:0,2:2:0,0.354958,0.645042:70,6,0	1/1:0,12:12:0,0.000537,0.999463:291,36,0	0/1:1,3:4:0,0.998178,0.001822:97,0,24	0/1:8,2:10:0.013358,0.986642,0:16,0,214	0/1:3,1:4:0.00088,0.99912,0:28,0,89	0/1:6,1:7:0.013852,0.986148,0:16,0,175	0/0:2,0:2:0.687619,0.312381,0:0,6,75	0/0:21,1:22:0.995682,0.004318,0:0,26,341	0/0:68,7:75:0.986715,0.013285,0:0,21,318	0/0:30,1:31:0.999995,5e-06,0:0,55,384	0/1:57,32:89:0,1,0:284,0,366	1/1:0,3:3:0,0.215773,0.784227:103,9,0
chr6	8384058	chr6_8384058_G_A	G	A	.	PASS	AF=0.291667;DP=201;NS=12;AN=24;MAF=0.291667;AC=7;AC_Het=5;AC_Hom=2;AC_Hemi=0;HWE=1	GT:AD:DP:GP:PL	1/1:0,6:6:0,0.061747,0.938253:176,18,0	0/0:3,0:3:0.893892,0.106108,0:0,9,89	0/1:7,7:14:0,1,0:118,0,135	0/1:10,2:12:0.0018,0.9982,0:28,0,160	0/0:13,1:14:0.844842,0.155158,0:0,7,168	0/0:1,0:1:0.678022,0.32194,3.8e-05:0,3,36	0/0:2,0:2:0.80814,0.19186,0:0,6,70	./.:0,0:0:0.459747,0.436599,0.103654:0,0,0	0/1:14,5:19:0,1,0:77,0,225	0/1:48,24:72:0,1,0:117,0,341	0/1:22,6:28:0,1,0:71,0,265	0/0:22,1:23:0.999315,0.000685,0:0,31,273	0/0:6,0:6:0.985379,0.014621,0:0,18,173
chr6	8385456	chr6_8385456_C_T	C	T	.	PASS	AF=0.136364;DP=140;NS=11;AN=22;MAF=0.136364;AC=3;AC_Het=3;AC_Hom=0;AC_Hemi=0;HWE=1	GT:AD:DP:GP:PL	0/0:25,0:25:1,0,0:0,75,378	0/0:3,0:3:0.954452,0.045548,0:0,9,114	0/0:15,0:15:0.999988,1.2e-05,0:0,45,330	0/0:9,0:9:0.999255,0.000745,0:0,27,250	0/0:12,1:13:0.63014,0.36986,0:2,0,247	0/0:4,0:4:0.976695,0.023305,0:0,12,148	./.:0,0:0:0.705107,0.269199,0.025694:0,0,0	./.:0,0:0:0.705107,0.269199,0.025694:0,0,0	0/1:8,2:10:0.000135,0.999865,0:43,0,173	0/1:22,5:27:0,1,0:82,0,321	0/0:15,0:15:0.999988,1.2e-05,0:0,45,315	0/1:12,5:17:0,1,0:86,0,226	0/0:2,0:2:0.912871,0.087129,0:0,6,82
chr6	8386681	chr6_8386681_T_C	T	C	.	PASS	AF=0.269231;DP=262;NS=13;AN=26;MAF=0.269231;AC=7;AC_Het=3;AC_Hom=4;AC_Hemi=0;HWE=0.165217	GT:AD:DP:GP:PL	0/1:0,2:2:0,0.54427,0.45573:70,6,0	0/1:3,4:7:0,1,0:98,0,76	1/1:0,16:16:0,7.3e-05,0.999927:328,48,0	0/1:9,7:16:0,1,0:170,0,215	0/0:9,0:9:0.998367,0.001633,0:0,27,245	1/1:0,5:5:0,0.129891,0.870109:159,15,0	0/0:1,0:1:0.70484,0.295082,7.8e-05:0,3,32	0/0:4,0:4:0.950272,0.049728,0:0,12,133	0/0:25,0:25:1,0,0:0,75,370	0/0:50,0:50:1,0,0:0,151,416	0/0:12,0:12:0.999796,0.000204,0:0,36,292	0/0:103,0:103:1,0,0:0,310,456	0/0:12,0:12:0.999796,0.000204,0:0,36,295
chr6	8388015	chr6_8388015_G_A	G	A	.	PASS	AF=0.461538;DP=272;NS=13;AN=26;MAF=0.461538;AC=12;AC_Het=6;AC_Hom=6;AC_Hemi=0;HWE=1	GT:AD:DP:GP:PL	1/1:0,5:5:0,0.067159,0.932841:169,15,0	0/0:6,0:6:0.97359,0.02641,0:0,18,194	0/0:15,0:15:0.999947,5.3e-05,0:0,45,335	1/1:0,8:8:0,0.008919,0.991081:232,24,0	0/1:10,4:14:0,1,0:96,0,231	0/1:4,2:6:1e-06,0.999999,0:59,0,130	0/0:5,0:5:0.948539,0.051461,0:0,15,157	0/0:4,0:4:0.902114,0.097886,0:0,12,137	0/1:11,16:27:0,1,0:301,0,229	0/1:23,30:53:0,1,0:356,0,318	0/1:12,11:23:0,1,0:236,0,244	0/1:43,56:99:0,1,0:374,0,338	1/1:0,7:7:0,0.01768,0.98232:220,21,0
chr6	8388112	chr6_8388112_C_T	C	T	.	PASS	AF=0.423077;DP=268;NS=13;AN=26;MAF=0.423077;AC=11;AC_Het=7;AC_Hom=4;AC_Hemi=0;HWE=1	GT:AD:DP:GP:PL	0/0:25,0:25:1,0,0:0,75,337	0/0:3,0:3:0.825287,0.174713,0:0,9,93	0/1:11,7:18:0,1,0:170,0,221	1/1:0,16:16:0,3.6e-05,0.999964:340,48,0	0/1:2,7:9:0,0.999997,3e-06:202,0,52	0/1:3,5:8:0,1,0:131,0,84	0/0:2,0:2:0.702542,0.297458,0:0,6,71	0/0:1,0:1:0.54139,0.458456,0.000155:0,3,34	0/1:7,3:10:0,1,0:76,0,167	0/1:14,25:39:0,1,0:322,0,211	0/1:9,14:23:0,1,0:259,0,153	0/1:48,58:106:0,1,0:365,0,352	1/1:0,8:8:0,0.009141,0.990859:231,24,0
chr6	8408121	chr6_8408121_C_A	C	A	.	PASS	AF=0.192308;DP=206;NS=13;AN=26;MAF=0.192308;AC=5;AC_Het=5;AC_Hom=0;AC_Hemi=0;HWE=1	GT:AD:DP:GP:PL	0/0:39,0:39:1,0,0:0,117,413	0/1:3,1:4:0.009714,0.990286,0:23,0,86	0/0:17,1:18:0.996075,0.003925,0:0,21,319	0/1:14,3:17:0.00042,0.99958,0:37,0,250	0/0:8,0:8:0.99799,0.00201,0:0,24,203	0/0:3,0:3:0.939457,0.060543,0:0,9,109	0/0:1,0:1:0.795045,0.204951,4e-06:0,3,41	0/0:3,0:3:0.939457,0.060543,0:0,9,92	0/0:17,1:18:0.993803,0.006197,0:0,19,264	0/1:37,6:43:0.004516,0.995484,0:26,0,332	0/1:7,1:8:0.135584,0.864416,0:11,0,179	0/0:34,5:39:0.839894,0.160106,0:0,4,233	0/1:4,1:5:0.019238,0.980762,0:20,0,118
chr6	8422390	chr6_8422390_G_T	G	T	.	PASS	AF=0.208333;DP=137;NS=12;AN=24;MAF=0.208333;AC=5;AC_Het=5;AC_Hom=0;AC_Hemi=0;HWE=1	GT:AD:DP:GP:PL	0/0:16,0:16:0.999991,9e-06,0:0,48,284	0/0:2,0:2:0.86893,0.13107,0:0,6,75	0/1:5,8:13:0,1,0:189,0,115	0/1:4,2:6:1.4e-05,0.999986,0:51,0,103	0/1:10,2:12:0.002829,0.997171,0:28,0,211	0/0:3,0:3:0.92987,0.07013,0:0,9,87	0/0:1,0:1:0.768222,0.23176,1.8e-05:0,3,36	./.:0,0:0:0.590184,0.356101,0.053715:0,0,0	0/0:9,0:9:0.998823,0.001177,0:0,27,205	0/1:21,5:26:9e-06,0.999991,0:53,0,209	0/1:7,3:10:6e-06,0.999994,0:54,0,184	0/0:34,3:37:0.999999,1e-06,0:0,58,327	0/0:2,0:2:0.86893,0.13107,0:0,6,79
chr6	8424463	chr6_8424463_A_C	A	C	.	PASS	AF=0.346154;DP=221;NS=13;AN=26;MAF=0.346154;AC=9;AC_Het=9;AC_Hom=0;AC_Hemi=0;HWE=0.209153	GT:AD:DP:GP:PL	0/1:23,4:27:8e-06,0.999992,0:51,0,348	0/1:5,2:7:1e-05,0.99999,0:50,0,121	0/1:6,5:11:0,1,0:123,0,149	0/0:8,0:8:0.995891,0.004109,0:0,24,220	0/1:15,2:17:0.112801,0.887199,0:9,0,279	0/1:4,2:6:5e-06,0.999995,0:53,0,116	0/0:5,0:5:0.968046,0.031954,0:0,15,164	0/0:4,0:4:0.93807,0.06193,0:0,12,107	0/1:21,6:27:0,1,0:118,0,288	0/0:42,3:45:0.999739,0.000261,0:0,36,343	0/1:17,4:21:8e-06,0.999992,0:51,0,298	0/1:22,17:39:0,1,0:250,0,228	0/1:2,2:4:3e-06,0.999248,0.000749:55,0,25
chr6	8424640	chr6_8424640_T_A	T	A	.	PASS	AF=0.461538;DP=208;NS=13;AN=26;MAF=0.461538;AC=12;AC_Het=6;AC_Hom=6;AC_Hemi=0;HWE=1	GT:AD:DP:GP:PL	0/0:27,0:27:1,0,0:0,81,344	1/1:0,9:9:0,0.00486,0.99514:239,27,0	0/0:20,0:20:0.999998,2e-06,0:0,60,375	0/1:7,5:12:0,1,0:119,0,157	0/1:5,6:11:0,1,0:144,0,113	1/1:0,2:2:0,0.384665,0.615335:70,6,0	0/0:4,0:4:0.909112,0.090888,0:0,12,136	1/1:0,3:3:0,0.238131,0.761869:98,9,0	0/1:16,10:26:0,1,0:203,0,271	0/1:26,22:48:0,1,0:299,0,299	0/1:12,10:22:0,1,0:195,0,217	0/1:8,12:20:0,1,0:230,0,163	0/0:4,0:4:0.909112,0.090888,0:0,12,133
chr6	8431588	chr6_8431588_A_C	A	C	.	PASS	AF=0.5;DP=272;NS=13;AN=26;MAF=0.5;AC=13;AC_Het=5;AC_Hom=8;AC_Hemi=0;HWE=0.577624	GT:AD:DP:GP:PL	1/1:0,12:12:0,0.000498,0.999502:205,36,0	1/1:0,2:2:1e-06,0.337779,0.66222:59,6,0	1/1:0,17:17:0,1.6e-05,0.999984:344,51,0	0/1:4,3:7:0,1,0:89,0,97	0/1:1,3:4:0,0.999378,0.000622:95,0,29	0/0:4,0:4:0.890848,0.109152,0:0,12,113	1/1:0,4:4:0,0.113094,0.886906:114,12,0	0/0:3,0:3:0.803178,0.196822,0:0,9,110	0/1:12,3:15:4e-06,0.999996,0:52,0,241	0/1:31,18:49:0,1,0:259,0,325	0/1:16,6:22:0,1,0:129,0,283	0/0:126,0:126:1,0,0:0,379,476	0/0:7,0:7:0.984916,0.015084,0:0,21,207
chr6	8431866	chr6_8431866_G_T	G	T	.	PASS	AF=0.346154;DP=257;NS=13;AN=26;MAF=0.346154;AC=9;AC_Het=5;AC_Hom=4;AC_Hemi=0;HWE=0.578215	GT:AD:DP:GP:PL	0/0:17,0:17:0.999992,8e-06,0:0,51,302	1/1:0,4:4:0,0.199403,0.800597:132,12,0	0/0:15,0:15:0.999969,3.1e-05,0:0,45,292	0/1:2,5:7:0,0.99999,1e-05:107,0,44	0/1:5,7:12:0,1,0:176,0,131	0/0:6,0:6:0.98456,0.01544,0:0,18,174	1/1:0,3:3:0,0.332506,0.667494:89,9,0	0/0:2,0:2:0.79941,0.20059,0:0,6,69	0/1:12,4:16:0,1,0:69,0,198	0/1:22,16:38:0,1,0:235,0,267	0/1:11,9:20:0,1,0:157,0,197	0/0:109,0:109:1,0,0:0,328,454	0/0:8,0:8:0.996095,0.003905,0:0,24,217
chr6	8431915	chr6_8431915_C_T	C	T	.	PASS	AF=0.153846;DP=220;NS=13;AN=26;MAF=0.153846;AC=4;AC_Het=2;AC_Hom=2;AC_Hemi=0;HWE=0.234783	GT:AD:DP:GP:PL	0/0:2,0:2:0.897146,0.102854,0:0,6,67	0/1:0,3:3:0,0.521593,0.478407:103,9,0	0/0:17,0:17:0.999997,3e-06,0:0,51,282	0/0:5,0:5:0.985872,0.014128,0:0,15,152	0/0:7,0:7:0.99643,0.00357,0:0,21,180	0/0:5,0:5:0.985872,0.014128,0:0,15,155	0/0:1,0:1:0.813448,0.186518,3.4e-05:0,3,31	0/0:3,0:3:0.945785,0.054215,0:0,9,94	0/0:17,0:17:0.999997,3e-06,0:0,51,321	0/0:32,0:32:1,0,0:0,96,370	0/0:14,0:14:0.999972,2.8e-05,0:0,42,305	0/1:54,49:103:0,1,0:350,0,367	1/1:0,11:11:0,0.004241,0.995759:255,33,0
chr6	8440136	chr6_8440136_T_C	T	C	.	PASS	AF=0.269231;DP=256;NS=13;AN=26;MAF=0.269231;AC=7;AC_Het=3;AC_Hom=4;AC_Hemi=0;HWE=0.165217	GT:AD:DP:GP:PL	0/0:28,0:28:1,0,0:0,84,396	0/0:5,0:5:0.975029,0.024971,0:0,15,166	1/1:0,28:28:0,0,1:401,84,0	0/1:4,9:13:0,1,0:214,0,84	0/0:12,0:12:0.9998,0.0002,0:0,36,303	0/0:2,0:2:0.829954,0.170046,0:0,6,61	1/1:0,3:3:0,0.378909,0.621091:109,9,0	0/0:1,0:1:0.709326,0.290664,9e-06:0,3,41	0/0:18,0:18:0.999997,3e-06,0:0,54,337	0/0:51,0:51:1,0,0:0,154,441	0/0:26,0:26:1,0,0:0,78,390	0/1:41,26:67:0,1,0:298,0,352	0/1:0,2:2:0,0.54958,0.45042:74,6,0
chr6	8443625	chr6_8443625_G_A	G	A	.	PASS	AF=0.208333;DP=246;NS=12;AN=24;MAF=0.208333;AC=5;AC_Het=1;AC_Hom=4;AC_Hemi=0;HWE=0.0310559	GT:AD:DP:GP:PL	1/1:1,28:29:0,1e-06,0.999999:384,71,0	0/0:4,0:4:0.968312,0.031688,0:0,12,121	0/0:14,0:14:0.999968,3.2e-05,0:0,42,319	0/0:9,0:9:0.998978,0.001022,0:0,27,224	0/0:12,0:12:0.999872,0.000128,0:0,36,296	0/0:3,0:3:0.938571,0.061429,0:0,9,104	0/0:1,0:1:0.792507,0.207482,1.1e-05:0,3,37	./.:0,0:0:0.628079,0.32887,0.04305:0,0,0	0/0:19,0:19:0.999999,1e-06,0:0,57,320	0/0:35,0:35:1,0,0:0,105,394	0/0:9,0:9:0.998978,0.001022,0:0,27,245	0/1:41,66:107:0,1,0:366,0,313	1/1:0,4:4:0,0.323151,0.676849:133,12,0
chr6	8443857	chr6_8443857_A_C	A	C	.	PASS	AF=0.230769;DP=242;NS=13;AN=26;MAF=0.230769;AC=6;AC_Het=2;AC_Hom=4;AC_Hemi=0;HWE=0.0757764	GT:AD:DP:GP:PL	1/1:0,31:31:0,0,1:402,93,0	0/0:8,0:8:0.99731,0.00269,0:0,24,174	1/1:0,18:18:0,2.2e-05,0.999978:350,54,0	0/1:7,6:13:0,1,0:158,0,175	0/1:21,4:25:0.000137,0.999863,0:40,0,310	0/0:1,0:1:0.743289,0.256683,2.8e-05:0,3,35	0/0:2,0:2:0.852758,0.147242,0:0,6,75	0/0:1,0:1:0.743305,0.256688,7e-06:0,3,41	0/0:13,0:13:0.999916,8.4e-05,0:0,39,308	0/0:38,0:38:1,0,0:0,114,407	0/0:16,0:16:0.999989,1.1e-05,0:0,48,339	0/0:70,0:70:1,0,0:0,211,429	0/0:6,0:6:0.989324,0.010676,0:0,18,187
chr6	8445157	chr6_8445157_C_A	C	A	.	PASS	AF=0.192308;DP=261;NS=13;AN=26;MAF=0.192308;AC=5;AC_Het=3;AC_Hom=2;AC_Hemi=0;HWE=0.373913	GT:AD:DP:GP:PL	0/1:2,22:24:0,0.802513,0.197487:296,3,0	0/0:6,0:6:0.991596,0.008404,0:0,18,189	0/0:18,0:18:0.999998,2e-06,0:0,54,338	0/0:8,0:8:0.997886,0.002114,0:0,24,212	0/0:11,0:11:0.999735,0.000265,0:0,33,279	1/1:0,9:9:0,0.014196,0.985804:228,27,0	0/0:9,0:9:0.998942,0.001058,0:0,27,209	0/1:0,2:2:1e-06,0.648309,0.35169:68,6,0	0/0:10,0:10:0.999471,0.000529,0:0,30,228	0/0:44,0:44:1,0,0:0,132,394	0/0:14,0:14:0.999967,3.3e-05,0:0,42,307	0/1:43,48:91:0,1,0:348,0,346	0/0:15,0:15:0.999983,1.7e-05,0:0,45,307
chr6	8451074	chr6_8451074_A_T	A	T	.	PASS	AF=0.269231;DP=266;NS=13;AN=26;MAF=0.269231;AC=7;AC_Het=1;AC_Hom=6;AC_Hemi=0;HWE=0.00869565	GT:AD:DP:GP:PL	0/0:22,0:22:1,0,0:0,66,378	0/0:11,0:11:0.999688,0.000312,0:0,33,281	0/0:29,0:29:1,0,0:0,87,402	0/0:16,0:16:0.99999,1e-05,0:0,48,334	0/0:14,0:14:0.999961,3.9e-05,0:0,42,283	1/1:0,5:5:0,0.16366,0.83634:164,15,0	1/1:0,4:4:0,0.281287,0.718713:142,12,0	1/1:0,4:4:0,0.281287,0.718713:141,12,0	0/0:19,0:19:0.999999,1e-06,0:0,57,344	0/0:61,0:61:1,0,0:0,184,428	0/0:26,0:26:1,0,0:0,78,370	0/1:19,30:49:0,1,0:341,0,229	0/0:5,0:5:0.980431,0.019569,0:0,15,142
chr6	8461484	chr6_8461484_A_G	A	G	.	PASS	AF=0.458333;DP=246;NS=12;AN=24;MAF=0.458333;AC=11;AC_Het=1;AC_Hom=10;AC_Hemi=0;HWE=0.00444205	GT:AD:DP:GP:PL	0/1:0,1:1:0.000131,0.507351,0.492518:36,3,0	1/1:0,6:6:0,0.031186,0.968814:159,18,0	./.:0,0:0:0.257475,0.49989,0.242635:0,0,0	1/1:0,3:3:0,0.204787,0.795213:93,9,0	0/0:2,0:2:0.673233,0.326767,0:0,6,67	1/1:0,4:4:0,0.114073,0.885927:120,12,0	0/0:5,0:5:0.942801,0.057199,0:0,15,138	0/0:2,0:2:0.673233,0.326766,1e-06:0,6,60	0/0:15,0:15:0.999941,5.9e-05,0:0,45,305	0/0:50,0:50:1,0,0:0,151,425	0/0:19,0:19:0.999996,4e-06,0:0,57,348	1/1:0,130:130:0,0,1:456,391,0	1/1:0,6:6:0,0.031186,0.968814:181,18,0
chr6	8462828	chr6_8462828_C_T	C	T	.	PASS	AF=0.307692;DP=244;NS=13;AN=26;MAF=0.307692;AC=8;AC_Het=4;AC_Hom=4;AC_Hemi=0;HWE=0.507918	GT:AD:DP:GP:PL	0/0:27,0:27:1,0,0:0,81,386	0/0:4,0:4:0.939962,0.060038,0:0,12,115	1/1:0,21:21:0,2e-06,0.999998:362,63,0	1/1:0,7:7:0,0.029668,0.970332:189,21,0	0/1:5,1:6:0.004949,0.995051,0:23,0,145	0/0:4,0:4:0.939962,0.060038,0:0,12,116	0/0:1,0:1:0.661808,0.338178,1.4e-05:0,3,41	0/0:1,0:1:0.661808,0.338178,1.4e-05:0,3,41	0/1:8,6:14:0,1,0:145,0,159	0/1:33,32:65:0,1,0:335,0,333	0/1:17,8:25:0,1,0:159,0,268	0/0:58,0:58:1,0,0:0,175,396	0/0:5,0:5:0.969052,0.030948,0:0,15,132
chr6	8468188	chr6_8468188_A_T	A	T	.	PASS	AF=0.458333;DP=127;NS=12;AN=24;MAF=0.458333;AC=11;AC_Het=7;AC_Hom=4;AC_Hemi=0;HWE=1	GT:AD:DP:GP:PL	0/0:26,0:26:1,0,0:0,78,376	./.:0,0:0:0.295448,0.496207,0.208346:0,0,0	0/0:15,0:15:0.999949,5.1e-05,0:0,45,351	0/1:8,1:9:0.029573,0.970427,0:13,0,210	0/1:4,1:5:0.036484,0.963516,0:12,0,125	0/0:3,0:3:0.826492,0.173508,0:0,9,105	1/1:0,2:2:0,0.373199,0.626801:75,6,0	0/1:0,1:1:5.1e-05,0.543521,0.456428:41,3,0	0/1:7,2:9:0.000476,0.999524,0:31,0,171	0/1:18,5:23:0,1,0:95,0,258	0/1:6,1:7:0.006016,0.993984,0:20,0,157	0/1:13,11:24:0,1,0:212,0,192	1/1:0,3:3:0,0.229405,0.770595:97,9,0
chr6	8473750	chr6_8473750_C_T	C	T	.	PASS	AF=0.153846;DP=255;NS=13;AN=26;MAF=0.153846;AC=4;AC_Het=2;AC_Hom=2;AC_Hemi=0;HWE=0.234783	GT:AD:DP:GP:PL	1/1:1,29:30:0,4.9e-05,0.999951:363,53,0	0/1:10,3:13:2.8e-05,0.999972,0:50,0,204	0/0:17,2:19:0.939983,0.060017,0:0,8,257	0/0:27,2:29:0.99706,0.00294,0:0,21,285	0/0:14,1:15:0.964108,0.035892,0:0,10,276	0/0:7,0:7:0.997002,0.002998,0:0,21,150	0/0:6,0:6:0.994021,0.005979,0:0,18,138	0/0:5,0:5:0.988114,0.011886,0:0,15,142	0/0:16,0:16:0.999994,6e-06,0:0,48,261	0/1:24,7:31:0,1,0:76,0,280	0/0:16,0:16:0.999994,6e-06,0:0,48,242	0/0:50,9:59:0.923795,0.076205,0:0,7,277	0/0:9,0:9:0.999249,0.000751,0:0,27,175
chr6	8483849	chr6_8483849_G_T	G	T	.	PASS	AF=0.461538;DP=183;NS=13;AN=26;MAF=0.461538;AC=12;AC_Het=4;AC_Hom=8;AC_Hemi=0;HWE=0.260843	GT:AD:DP:GP:PL	1/1:0,25:25:0,0,1:366,75,0	0/1:0,1:1:0.000109,0.515239,0.484652:37,3,0	1/1:0,4:4:0,0.117298,0.882702:127,12,0	0/1:3,7:10:0,1,0:171,0,81	0/0:9,0:9:0.996339,0.003661,0:0,27,232	0/0:5,0:5:0.944477,0.055523,0:0,15,138	1/1:0,3:3:0,0.209969,0.790031:98,9,0	0/1:0,1:1:0.000173,0.515206,0.484621:35,3,0	0/0:16,1:17:0.972054,0.027946,0:0,18,184	0/0:50,1:51:1,0,0:0,118,342	0/0:15,1:16:0.916606,0.083394,0:0,13,227	0/1:26,11:37:0,1,0:152,0,241	1/1:0,3:3:0,0.209969,0.790031:89,9,0
chr6	8491458	chr6_8491458_T_C	T	C	.	PASS	AF=0.5;DP=186;NS=12;AN=24;MAF=0.5;AC=12;AC_Het=2;AC_Hom=10;AC_Hemi=0;HWE=0.0264585	GT:AD:DP:GP:PL	./.:0,0:0:0.275633,0.498749,0.225618:0,0,0	0/0:3,0:3:0.815543,0.184457,0:0,9,97	0/1:3,7:10:0,1,0:188,0,67	0/1:2,1:3:0.000442,0.999558,0:31,0,61	0/0:6,0:6:0.972506,0.027494,0:0,18,184	1/1:0,3:3:0,0.216496,0.783504:95,9,0	1/1:0,4:4:0,0.121387,0.878613:119,12,0	1/1:0,2:2:0,0.355935,0.644065:70,6,0	0/0:10,0:10:0.998236,0.001764,0:0,30,248	0/0:22,0:22:1,0,0:0,66,369	0/0:10,0:10:0.998236,0.001764,0:0,30,226	1/1:0,109:109:0,0,1:452,328,0	1/1:0,4:4:0,0.121387,0.878613:143,12,0
chr6	8500604	chr6_8500604_T_A	T	A	.	PASS	AF=0.181818;DP=222;NS=11;AN=22;MAF=0.181818;AC=4;AC_Het=4;AC_Hom=0;AC_Hemi=0;HWE=1	GT:AD:DP:GP:PL	0/0:2,0:2:0.880883,0.119117,0:0,6,70	0/0:2,0:2:0.880883,0.119117,0:0,6,73	0/1:2,14:16:0,0.999778,0.000222:276,0,28	0/1:2,2:4:2e-06,0.999998,0:59,0,66	0/1:8,3:11:0,1,0:74,0,200	./.:0,0:0:0.619557,0.335125,0.045318:0,0,0	./.:0,0:0:0.619557,0.335125,0.045318:0,0,0	0/0:2,0:2:0.880883,0.119117,0:0,6,64	0/0:25,2:27:0.886729,0.113271,0:0,6,319	0/0:35,2:37:0.999996,4e-06,0:0,52,324	0/0:26,1:27:0.999999,1e-06,0:0,56,355	0/0:90,3:93:1,0,0:0,175,359	0/1:0,1:1:0.000291,0.786889,0.21282:40,3,0
chr6	8500621	chr6_8500621_T_A	T	A	.	PASS	AF=0.136364;DP=232;NS=11;AN=22;MAF=0.136364;AC=3;AC_Het=3;AC_Hom=0;AC_Hemi=0;HWE=1	GT:AD:DP:GP:PL	0/0:3,0:3:0.958325,0.041675,0:0,9,92	0/0:3,0:3:0.958325,0.041675,0:0,9,109	0/0:18,0:18:0.999999,1e-06,0:0,54,314	0/1:2,1:3:0.005741,0.994259,0:27,0,67	0/1:8,2:10:0.015154,0.984846,0:23,0,172	./.:0,0:0:0.725601,0.252442,0.021957:0,0,0	./.:0,0:0:0.725601,0.252442,0.021957:0,0,0	0/1:2,2:4:4.6e-05,0.999954,0:48,0,64	0/0:25,2:27:0.950685,0.049315,0:0,8,301	0/0:39,1:40:1,0,0:0,99,374	0/0:29,1:30:1,0,0:0,65,342	0/0:91,2:93:1,0,0:0,215,370	0/0:1,0:1:0.851815,0.148175,1e-05:0,3,34
chr6	8507387	chr6_8507387_C_T	C	T	.	PASS	AF=0.307692;DP=212;NS=13;AN=26;MAF=0.307692;AC=8;AC_Het=2;AC_Hom=6;AC_Hemi=0;HWE=0.0334096	GT:AD:DP:GP:PL	0/0:27,0:27:1,0,0:0,81,382	0/0:6,0:6:0.988737,0.011263,0:0,18,163	0/0:20,0:20:0.999999,1e-06,0:0,60,356	0/0:2,0:2:0.845838,0.154162,0:0,6,73	0/0:13,0:13:0.999911,8.9e-05,0:0,39,272	1/1:0,3:3:0,0.406811,0.593189:91,9,0	1/1:0,3:3:0,0.406811,0.593189:91,9,0	1/1:0,3:3:0,0.406811,0.593189:98,9,0	0/0:10,0:10:0.999289,0.000711,0:0,30,247	0/0:27,0:27:1,0,0:0,81,397	0/0:15,0:15:0.999978,2.2e-05,0:0,45,315	0/1:49,29:78:0,1,0:288,0,355	0/1:2,2:4:3e-06,0.999991,6e-06:56,0,45
chr6	8516350	chr6_8516350_C_T	C	T	.	PASS	AF=0.153846;DP=169;NS=13;AN=26;MAF=0.153846;AC=4;AC_Het=2;AC_Hom=2;AC_Hemi=0;HWE=0.234783	GT:AD:DP:GP:PL	0/0:4,0:4:0.977129,0.022871,0:0,12,134	0/0:5,0:5:0.988432,0.011568,0:0,15,153	0/0:15,0:15:0.999989,1.1e-05,0:0,45,316	0/1:1,4:5:0,0.999623,0.000377:92,0,24	0/0:9,0:9:0.999269,0.000731,0:0,27,244	0/0:1,0:1:0.84227,0.15772,9e-06:0,3,35	0/0:1,0:1:0.842276,0.157721,2e-06:0,3,41	1/1:0,5:5:0,0.250234,0.749766:159,15,0	0/0:15,0:15:0.999989,1.1e-05,0:0,45,322	0/0:30,0:30:1,0,0:0,90,377	0/0:21,0:21:1,0,0:0,63,341	0/0:51,0:51:1,0,0:0,154,422	0/1:2,5:7:0,0.999994,6e-06:135,0,42
chr6	8516776	chr6_8516776_A_G	A	G	.	PASS	AF=0.454545;DP=147;NS=11;AN=22;MAF=0.454545;AC=10;AC_Het=2;AC_Hom=8;AC_Hemi=0;HWE=0.0610009	GT:AD:DP:GP:PL	./.:0,0:0:0.324206,0.49037,0.185424:0,0,0	1/1:0,3:3:0,0.248439,0.751561:98,9,0	1/1:0,15:15:0,8.1e-05,0.999919:299,45,0	0/0:5,0:5:0.954869,0.045131,0:0,15,162	0/0:10,0:10:0.998525,0.001475,0:0,30,258	./.:0,0:0:0.324206,0.49037,0.185424:0,0,0	1/1:0,3:3:0,0.248439,0.751561:104,9,0	0/1:2,3:5:0,0.999999,0:67,0,60	0/0:14,0:14:0.999908,9.2e-05,0:0,42,258	0/0:30,0:30:1,0,0:0,90,396	0/0:17,0:17:0.999988,1.2e-05,0:0,51,337	0/1:20,20:40:0,1,0:252,0,273	1/1:0,5:5:0,0.076332,0.923668:144,15,0
chr6	8516952	chr6_8516952_T_C	T	C	.	PASS	AF=0.5;DP=153;NS=12;AN=24;MAF=0.5;AC=12;AC_Het=2;AC_Hom=10;AC_Hemi=0;HWE=0.0264585	GT:AD:DP:GP:PL	1/1:0,3:3:0,0.206405,0.793595:92,9,0	1/1:0,3:3:0,0.206405,0.793595:105,9,0	1/1:0,6:6:0,0.031487,0.968513:179,18,0	0/1:2,5:7:0,0.999998,2e-06:132,0,54	0/0:5,0:5:0.943333,0.056667,0:0,15,136	1/1:0,2:2:0,0.342184,0.657816:68,6,0	0/0:1,0:1:0.509874,0.490079,4.7e-05:0,3,40	./.:0,0:0:0.259993,0.499804,0.240202:0,0,0	0/0:12,0:12:0.999531,0.000469,0:0,36,271	0/0:27,0:27:1,0,0:0,81,394	0/0:12,0:12:0.999531,0.000469,0:0,36,278	1/1:0,72:72:0,0,1:433,217,0	0/1:1,2:3:1e-06,0.998785,0.001214:56,0,26
chr6	8534414	chr6_8534414_A_G	A	G	.	PASS	AF=0.269231;DP=214;NS=13;AN=26;MAF=0.269231;AC=7;AC_Het=3;AC_Hom=4;AC_Hemi=0;HWE=0.165217	GT:AD:DP:GP:PL	0/0:13,0:13:0.999905,9.5e-05,0:0,39,292	0/0:9,0:9:0.998474,0.001526,0:0,27,232	1/1:0,14:14:0,0.000312,0.999688:310,42,0	0/1:11,5:16:0,1,0:116,0,241	0/0:6,0:6:0.987922,0.012078,0:0,18,181	1/1:0,4:4:0,0.242131,0.757869:137,12,0	0/0:6,0:6:0.987922,0.012078,0:0,18,177	0/1:0,2:2:1e-06,0.561013,0.438986:66,6,0	0/0:12,0:12:0.999809,0.000191,0:0,36,285	0/0:28,0:28:1,0,0:0,84,378	0/0:20,0:20:0.999999,1e-06,0:0,60,354	0/1:36,45:81:0,1,0:345,0,318	0/0:3,0:3:0.910907,0.089093,0:0,9,88
chr6	8535805	chr6_8535805_T_A	T	A	.	PASS	AF=0.458333;DP=160;NS=12;AN=24;MAF=0.458333;AC=11;AC_Het=3;AC_Hom=8;AC_Hemi=0;HWE=0.103129	GT:AD:DP:GP:PL	1/1:0,14:14:0,0.000129,0.999871:308,42,0	1/1:0,5:5:0,0.061984,0.938016:150,15,0	1/1:0,12:12:0,0.000516,0.999484:265,36,0	0/1:3,1:4:0.004218,0.995782,0:21,0,79	1/1:0,2:2:0,0.345829,0.654171:64,6,0	0/0:4,0:4:0.894279,0.105721,0:0,12,109	0/0:1,0:1:0.513746,0.485889,0.000365:0,3,31	./.:0,0:0:0.264125,0.499612,0.236263:0,0,0	0/0:20,0:20:0.999998,2e-06,0:0,60,362	0/0:34,0:34:1,0,0:0,102,405	0/0:13,0:13:0.999769,0.000231,0:0,39,297	0/1:43,6:49:0.000148,0.999852,0:36,0,305	0/1:0,1:1:0.000108,0.513873,0.486018:37,3,0
chr6	8551914	chr6_8551914_C_T	C	T	.	PASS	AF=0.269231;DP=107;NS=13;AN=26;MAF=0.269231;AC=7;AC_Het=3;AC_Hom=4;AC_Hemi=0;HWE=0.165217	GT:AD:DP:GP:PL	0/0:7,0:7:0.99311,0.00689,0:0,21,132	1/1:0,5:5:0,0.123382,0.876618:130,15,0	0/0:4,0:4:0.947416,0.052584,0:0,12,81	0/0:1,0:1:0.692315,0.307412,0.000272:0,3,27	0/0:7,0:7:0.99311,0.00689,0:0,21,125	0/0:1,0:1:0.692315,0.307412,0.000272:0,3,27	1/1:0,3:3:0,0.360204,0.639796:97,9,0	0/1:0,1:1:0.000311,0.692285,0.307404:37,3,0	0/0:7,0:7:0.99311,0.00689,0:0,21,171	0/0:35,0:35:1,0,0:0,105,380	0/0:11,0:11:0.999567,0.000433,0:0,33,246	0/1:3,21:24:0,0.825414,0.174586:250,0,0	0/1:0,1:1:0.000156,0.692392,0.307452:40,3,0
chr6	8552440	chr6_8552440_T_A	T	A	.	PASS	AF=0.115385;DP=207;NS=13;AN=26;MAF=0.115385;AC=3;AC_Het=3;AC_Hom=0;AC_Hemi=0;HWE=1	GT:AD:DP:GP:PL	0/0:12,0:12:0.999925,7.5e-05,0:0,36,235	0/0:5,0:5:0.990476,0.009524,0:0,15,116	0/0:8,0:8:0.998799,0.001201,0:0,24,190	0/0:4,0:4:0.981131,0.018869,0:0,12,104	0/0:5,0:5:0.990476,0.009524,0:0,15,140	0/1:0,2:2:3.1e-05,0.764659,0.23531:55,6,0	0/0:2,0:2:0.928565,0.071435,0:0,6,68	0/1:0,1:1:0.011114,0.857021,0.131865:27,3,0	0/0:10,0:10:0.9997,0.0003,0:0,30,227	0/0:32,0:32:1,0,0:0,96,367	0/0:17,0:17:0.999998,2e-06,0:0,51,302	0/0:103,0:103:1,0,0:0,310,415	0/1:2,4:6:0,0.999953,4.7e-05:89,0,32
chr6	8560994	chr6_8560994_C_T	C	T	.	PASS	AF=0.115385;DP=157;NS=13;AN=26;MAF=0.115385;AC=3;AC_Het=3;AC_Hom=0;AC_Hemi=0;HWE=1	GT:AD:DP:GP:PL	0/0:3,0:3:0.963661,0.036339,0:0,9,94	0/0:6,0:6:0.995309,0.004691,0:0,18,166	0/0:11,0:11:0.999853,0.000147,0:0,33,251	0/0:2,0:2:0.929869,0.070131,0:0,6,70	0/0:3,0:3:0.963661,0.036339,0:0,9,96	0/0:2,0:2:0.929869,0.070131,0:0,6,65	0/0:1,0:1:0.868896,0.131065,3.9e-05:0,3,27	0/1:0,2:2:4e-06,0.768229,0.231767:64,6,0	0/0:16,0:16:0.999995,5e-06,0:0,48,322	0/0:31,0:31:1,0,0:0,93,399	0/0:13,0:13:0.999963,3.7e-05,0:0,39,296	0/1:25,39:64:0,1,0:323,0,209	0/1:2,1:3:0.172851,0.827149,0:12,0,53
chr6	8570859	chr6_8570859_C_T	C	T	.	PASS	AF=0.115385;DP=251;NS=13;AN=26;MAF=0.115385;AC=3;AC_Het=3;AC_Hom=0;AC_Hemi=0;HWE=1	GT:AD:DP:GP:PL	0/0:25,0:25:1,0,0:0,75,385	0/0:13,0:13:0.999967,3.3e-05,0:0,39,307	0/0:22,2:24:0.939271,0.060729,0:0,6,335	0/1:9,2:11:0.000595,0.999405,0:38,0,214	0/0:10,0:10:0.999734,0.000266,0:0,30,215	0/0:5,0:5:0.991551,0.008449,0:0,15,146	0/1:2,1:3:0.01154,0.98846,0:25,0,65	0/0:2,0:2:0.936178,0.063822,0:0,6,70	0/1:16,3:19:0.001792,0.998208,0:33,0,279	0/0:45,2:47:1,0,0:0,80,384	0/0:12,0:12:0.999933,6.7e-05,0:0,36,287	0/0:68,2:70:1,0,0:0,145,367	0/0:10,0:10:0.999734,0.000266,0:0,30,273
chr6	8574987	chr6_8574987_A_G	A	G	.	PASS	AF=0.230769;DP=184;NS=13;AN=26;MAF=0.230769;AC=6;AC_Het=6;AC_Hom=0;AC_Hemi=0;HWE=1	GT:AD:DP:GP:PL	0/1:0,1:1:0.015819,0.75613,0.228051:22,3,0	0/0:2,0:2:0.868962,0.131038,0:0,6,62	0/0:7,0:7:0.99531,0.00469,0:0,21,195	0/1:8,2:10:0.00267,0.99733,0:28,0,155	0/1:8,1:9:0.45813,0.54187,0:3,0,204	0/0:6,0:6:0.990663,0.009337,0:0,18,175	0/0:3,0:3:0.929888,0.070112,0:0,9,88	0/0:3,0:3:0.929888,0.070112,0:0,9,102	0/1:15,3:18:0.000458,0.999542,0:36,0,280	0/0:29,2:31:0.99555,0.00445,0:0,21,329	0/0:11,0:11:0.999706,0.000294,0:0,33,264	0/1:67,13:80:0,1,0:85,0,293	0/1:2,1:3:0.016402,0.983597,0:20,0,56
chr6	8583066	chr6_8583066_A_T	A	T	.	PASS	AF=0.375;DP=231;NS=12;AN=24;MAF=0.375;AC=9;AC_Het=5;AC_Hom=4;AC_Hemi=0;HWE=1	GT:AD:DP:GP:PL	./.:0,0:0:0.379126,0.473212,0.147662:0,0,0	1/1:0,2:2:0,0.444802,0.555197:75,6,0	0/1:0,1:1:0.000986,0.615123,0.383891:30,3,0	1/1:0,6:6:0,0.047683,0.952317:175,18,0	0/1:12,9:21:0,1,0:198,0,267	0/0:5,0:5:0.962461,0.037539,0:0,15,178	0/0:5,0:5:0.962461,0.037539,0:0,15,172	0/0:2,0:2:0.762174,0.237826,0:0,6,64	0/1:7,5:12:0,1,0:104,0,182	0/1:26,21:47:0,1,0:274,0,330	0/1:13,7:20:0,1,0:162,0,269	0/0:104,0:104:1,0,0:0,313,466	0/0:6,0:6:0.980871,0.019129,0:0,18,187
chr6	8585609	chr6_8585609_T_C	T	C	.	PASS	AF=0.461538;DP=255;NS=13;AN=26;MAF=0.461538;AC=12;AC_Het=8;AC_Hom=4;AC_Hemi=0;HWE=0.601992	GT:AD:DP:GP:PL	0/0:12,0:12:0.999584,0.000416,0:0,36,248	0/0:4,0:4:0.90373,0.09627,0:0,12,123	0/0:17,0:17:0.999987,1.3e-05,0:0,51,350	0/1:9,10:19:0,1,0:219,0,185	0/1:2,12:14:0,0.997063,0.002937:241,0,22	0/1:3,2:5:1e-05,0.99999,0:48,0,88	1/1:0,2:2:0,0.369755,0.630245:72,6,0	1/1:0,3:3:0,0.226808,0.773192:89,9,0	0/1:12,6:18:0,1,0:138,0,262	0/1:31,24:55:0,1,0:308,0,347	0/1:7,16:23:0,1,0:288,0,145	0/1:32,50:82:0,1,0:328,0,282	0/1:0,1:1:0.0002,0.539779,0.460021:35,3,0
chr6	8598098	chr6_8598098_G_A	G	A	.	PASS	AF=0.461538;DP=254;NS=13;AN=26;MAF=0.461538;AC=12;AC_Het=2;AC_Hom=10;AC_Hemi=0;HWE=0.0206165	GT:AD:DP:GP:PL	0/0:5,0:5:0.954049,0.045951,0:0,15,112	1/1:0,2:2:1e-06,0.39349,0.60651:63,6,0	1/1:0,11:11:0,0.001265,0.998735:267,33,0	0/1:5,4:9:0,1,0:104,0,136	0/0:9,0:9:0.996999,0.003001,0:0,27,253	0/1:1,2:3:1e-06,0.999385,0.000615:61,0,28	0/0:5,0:5:0.954049,0.045951,0:0,15,153	1/1:0,3:3:0,0.244933,0.755067:108,9,0	0/0:21,0:21:0.999999,1e-06,0:0,63,348	0/0:44,0:44:1,0,0:0,132,423	0/0:21,0:21:0.999999,1e-06,0:0,63,375	1/1:0,117:117:0,0,1:469,352,0	1/1:0,4:4:0,0.139556,0.860444:132,12,0
chr6	8598618	chr6_8598618_A_G	A	G	.	PASS	AF=0.458333;DP=201;NS=12;AN=24;MAF=0.458333;AC=11;AC_Het=7;AC_Hom=4;AC_Hemi=0;HWE=1	GT:AD:DP:GP:PL	0/0:1,0:1:0.535548,0.462859,0.001593:0,3,24	0/1:3,3:6:0,1,0:72,0,87	0/0:20,0:20:0.999998,2e-06,0:0,60,352	0/1:3,8:11:0,1,0:197,0,76	0/1:2,2:4:0,1,0:68,0,70	0/1:1,3:4:0,0.999451,0.000549:74,0,29	0/0:6,0:6:0.973703,0.026297,0:0,18,163	./.:0,0:0:0.287725,0.49735,0.214925:0,0,0	0/1:21,9:30:0,1,0:186,0,323	0/1:27,23:50:0,1,0:313,0,337	0/1:13,12:25:0,1,0:231,0,250	1/1:0,42:42:0,0,1:421,126,0	1/1:0,2:2:3e-06,0.366489,0.633508:55,6,0
chr6	8599106	chr6_8599106_G_A	G	A	.	PASS	AF=0.423077;DP=268;NS=13;AN=26;MAF=0.423077;AC=11;AC_Het=7;AC_Hom=4;AC_Hemi=0;HWE=1	GT:AD:DP:GP:PL	0/0:15,0:15:0.999956,4.4e-05,0:0,45,249	1/1:0,9:9:0,0.005352,0.994648:246,27,0	0/0:21,0:21:0.999999,1e-06,0:0,63,350	0/1:8,6:14:0,1,0:144,0,187	0/1:4,3:7:0,1,0:90,0,123	0/0:3,0:3:0.8464,0.1536,0:0,9,95	0/0:5,0:5:0.956601,0.043399,0:0,15,148	1/1:0,3:3:0,0.256165,0.743835:104,9,0	0/1:10,13:23:0,1,0:256,0,195	0/1:25,15:40:0,1,0:235,0,296	0/1:11,5:16:0,1,0:103,0,220	0/1:58,49:107:0,1,0:349,0,367	0/1:2,3:5:0,0.999999,1e-06:91,0,56
chr6	8602628	chr6_8602628_T_C	T	C	.	PASS	AF=0.136364;DP=79;NS=11;AN=22;MAF=0.136364;AC=3;AC_Het=3;AC_Hom=0;AC_Hemi=0;HWE=1	GT:AD:DP:GP:PL	0/1:3,2:5:2.1e-05,0.999979,0:51,0,83	0/0:1,0:1:0.840424,0.159552,2.4e-05:0,3,31	0/0:2,0:2:0.913306,0.086694,0:0,6,69	0/1:3,3:6:0,1,0:77,0,81	0/0:4,0:4:0.97682,0.02318,0:0,12,142	0/0:7,0:7:0.997043,0.002957,0:0,21,219	./.:0,0:0:0.706344,0.268197,0.025459:0,0,0	./.:0,0:0:0.706344,0.268197,0.025459:0,0,0	0/0:10,0:10:0.999629,0.000371,0:0,30,269	0/0:21,2:23:0.871483,0.128517,0:0,4,315	0/0:12,0:12:0.999907,9.3e-05,0:0,36,287	0/1:6,1:7:0.050697,0.949303,0:17,0,134	0/0:1,0:1:0.840436,0.159555,1e-05:0,3,35
chr6	8608144	chr6_8608144_G_T	G	T	.	PASS	AF=0.346154;DP=250;NS=13;AN=26;MAF=0.346154;AC=9;AC_Het=9;AC_Hom=0;AC_Hemi=0;HWE=0.209153	GT:AD:DP:GP:PL	0/0:25,1:26:0.999993,7e-06,0:0,51,342	0/1:4,1:5:0.010223,0.989777,0:20,0,111	0/1:16,5:21:0,1,0:93,0,235	0/0:10,1:11:0.968402,0.031598,0:0,15,213	0/1:10,1:11:0.397758,0.602242,0:2,0,220	0/1:3,1:4:0.005139,0.994861,0:23,0,81	0/0:4,0:4:0.942337,0.057663,0:0,12,137	0/1:1,3:4:0,0.999219,0.000781:87,0,25	0/1:14,7:21:0,1,0:83,0,211	0/1:39,17:56:0,1,0:95,0,251	0/0:23,3:26:0.862403,0.137597,0:0,8,283	0/1:49,6:55:0.269467,0.730533,0:4,0,252	0/1:4,2:6:2.1e-05,0.999979,0:47,0,115
chr6	8609205	chr6_8609205_T_A	T	A	.	PASS	AF=0.458333;DP=271;NS=12;AN=24;MAF=0.458333;AC=11;AC_Het=7;AC_Hom=4;AC_Hemi=0;HWE=1	GT:AD:DP:GP:PL	0/1:11,7:18:0,1,0:169,0,176	0/0:6,0:6:0.972112,0.027888,0:0,18,171	0/1:6,19:25:0,1,0:311,0,119	1/1:0,4:4:0,0.119836,0.880164:128,12,0	0/1:5,2:7:0.000175,0.999825,0:35,0,129	0/0:2,0:2:0.685391,0.314609,0:0,6,66	0/0:1,0:1:0.521271,0.478554,0.000175:0,3,34	./.:0,0:0:0.271817,0.499087,0.229096:0,0,0	0/1:13,13:26:0,1,0:239,0,217	0/1:35,20:55:0,1,0:259,0,353	0/1:18,15:33:0,1,0:257,0,298	0/1:46,45:91:0,1,0:327,0,352	1/1:0,3:3:0,0.214026,0.785974:108,9,0
chr6	8609381	chr6_8609381_A_C	A	C	.	PASS	AF=0.461538;DP=238;NS=13;AN=26;MAF=0.461538;AC=12;AC_Het=8;AC_Hom=4;AC_Hemi=0;HWE=0.601992	GT:AD:DP:GP:PL	1/1:0,15:15:0,6.2e-05,0.999938:321,45,0	0/0:5,0:5:0.941675,0.058325,0:0,15,154	0/0:18,0:18:0.999992,8e-06,0:0,54,348	0/1:2,3:5:0,0.999998,2e-06:95,0,55	0/1:8,4:12:0,1,0:98,0,135	0/0:1,0:1:0.502232,0.497729,3.9e-05:0,3,41	0/1:0,1:1:0.000202,0.502146,0.497653:34,3,0	1/1:0,4:4:0,0.111999,0.888001:134,12,0	0/1:11,4:15:0,1,0:82,0,240	0/1:11,31:42:0,1,0:352,0,179	0/1:10,11:21:0,1,0:232,0,215	0/1:38,54:92:0,1,0:367,0,312	0/1:2,5:7:0,0.999992,8e-06:149,0,48
chr6	8609763	chr6_8609763_A_G	A	G	.	PASS	AF=0.5;DP=275;NS=13;AN=26;MAF=0.5;AC=13;AC_Het=3;AC_Hom=10;AC_Hemi=0;HWE=0.0892525	GT:AD:DP:GP:PL	1/1:0,23:23:0,0,1:367,69,0	0/0:5,0:5:0.944789,0.055211,0:0,15,134	1/1:0,17:17:0,1.6e-05,0.999984:308,51,0	1/1:0,4:4:0,0.117916,0.882084:118,12,0	0/1:5,2:7:5.2e-05,0.999948,0:40,0,129	0/0:6,0:6:0.971611,0.028389,0:0,18,174	1/1:0,5:5:0,0.062651,0.937349:132,15,0	1/1:0,2:2:0,0.348417,0.651583:70,6,0	0/0:8,0:8:0.992748,0.007252,0:0,24,184	0/0:29,1:30:1,0,0:0,71,339	0/0:10,0:10:0.998177,0.001823,0:0,30,215	0/1:35,70:105:0,1,0:366,0,283	0/1:4,5:9:0,1,0:134,0,109
chr6	8619055	chr6_8619055_C_T	C	T	.	PASS	AF=0.458333;DP=214;NS=12;AN=24;MAF=0.458333;AC=11;AC_Het=5;AC_Hom=6;AC_Hemi=0;HWE=0.59387	GT:AD:DP:GP:PL	0/0:19,0:19:0.999997,3e-06,0:0,57,331	0/0:2,0:2:0.693081,0.306919,0:0,6,75	1/1:0,17:17:0,1.7e-05,0.999983:319,51,0	1/1:0,3:3:0,0.220128,0.779872:88,9,0	0/0:2,0:2:0.693081,0.306919,0:0,6,75	0/0:4,0:4:0.900328,0.099672,0:0,12,130	./.:0,0:0:0.281231,0.498162,0.220606:0,0,0	1/1:0,3:3:0,0.220128,0.779872:106,9,0	0/1:11,7:18:0,1,0:158,0,195	0/1:21,18:39:0,1,0:282,0,313	0/1:12,9:21:0,1,0:179,0,229	0/1:43,38:81:0,1,0:331,0,358	0/1:3,1:4:0.000717,0.999283,0:29,0,93
chr6	8619161	chr6_8619161_C_T	C	T	.	PASS	AF=0.423077;DP=252;NS=13;AN=26;MAF=0.423077;AC=11;AC_Het=7;AC_Hom=4;AC_Hemi=0;HWE=1	GT:AD:DP:GP:PL	0/0:26,0:26:1,0,0:0,78,356	0/0:7,0:7:0.989759,0.010241,0:0,21,189	0/0:24,0:24:1,0,0:0,72,382	0/1:3,5:8:0,1,0:135,0,77	0/1:3,2:5:5e-06,0.999995,0:52,0,98	0/0:4,0:4:0.923548,0.076452,0:0,12,133	1/1:0,3:3:0,0.274037,0.725963:83,9,0	1/1:0,2:2:0,0.430189,0.569811:66,6,0	0/1:6,1:7:0.023682,0.976318,0:15,0,129	0/1:21,13:34:0,1,0:204,0,286	0/1:11,12:23:0,1,0:219,0,220	0/1:50,51:101:0,1,0:343,0,352	0/1:6,2:8:4.2e-05,0.999958,0:43,0,153
chr6	8622854	chr6_8622854_G_T	G	T	.	PASS	AF=0.291667;DP=261;NS=12;AN=24;MAF=0.291667;AC=7;AC_Het=7;AC_Hom=0;AC_Hemi=0;HWE=0.487414	GT:AD:DP:GP:PL	0/0:19,0:19:0.999999,1e-06,0:0,57,291	0/1:9,4:13:0.001549,0.998451,0:30,0,168	0/1:13,3:16:0.002827,0.997173,0:27,0,221	0/1:11,3:14:0.220635,0.779365,0:7,0,195	0/1:5,1:6:0.190338,0.809662,0:8,0,122	0/0:3,0:3:0.921705,0.078295,0:0,9,68	0/0:4,0:4:0.959258,0.040742,0:0,12,95	./.:0,0:0:0.55709,0.37859,0.064321:0,0,0	0/1:8,1:9:0.130594,0.869406,0:10,0,180	0/1:33,4:37:0.392675,0.607325,0:4,0,306	0/0:13,2:15:0.938451,0.061549,0:0,10,251	0/0:122,0:122:1,0,0:0,367,464	0/1:2,1:3:0.155143,0.844856,0:9,0,63
chr6	8624974	chr6_8624974_T_A	T	A	.	PASS	AF=0.375;DP=244;NS=12;AN=24;MAF=0.375;AC=9;AC_Het=1;AC_Hom=8;AC_Hemi=0;HWE=0.00605734	GT:AD:DP:GP:PL	./.:0,0:0:0.363831,0.478706,0.157463:0,0,0	0/1:0,1:1:0.000365,0.602962,0.396673:34,3,0	1/1:0,4:4:0,0.159665,0.840335:120,12,0	0/0:7,0:7:0.989826,0.010174,0:0,21,193	0/0:6,0:6:0.979857,0.020143,0:0,18,172	0/0:2,0:2:0.752486,0.247514,0:0,6,80	1/1:0,6:6:0,0.045346,0.954654:181,18,0	0/0:3,0:3:0.858765,0.141235,0:0,9,96	0/0:18,0:18:0.999995,5e-06,0:0,54,357	0/0:48,0:48:1,0,0:0,144,423	0/0:22,0:22:1,0,0:0,66,374	1/1:0,122:122:0,0,1:485,367,0	1/1:0,5:5:0,0.086758,0.913242:164,15,0
chr6	8628435	chr6_8628435_T_G	T	G	.	PASS	AF=0.318182;DP=140;NS=11;AN=22;MAF=0.318182;AC=7;AC_Het=7;AC_Hom=0;AC_Hemi=0;HWE=0.479876	GT:AD:DP:GP:PL	./.:0,0:0:0.451008,0.441127,0.107866:0,0,0	0/1:1,1:2:0.001625,0.998252,0.000123:28,0,33	0/0:6,0:6:0.984948,0.015052,0:0,18,174	0/1:2,2:4:6e-06,0.999994,0:52,0,61	0/1:9,4:13:0,1,0:97,0,222	0/1:3,1:4:0.004091,0.995909,0:24,0,83	0/0:3,0:3:0.89106,0.10894,0:0,9,93	./.:0,0:0:0.451008,0.441127,0.107866:0,0,0	0/1:11,5:16:0,1,0:101,0,254	0/0:27,1:28:0.999995,5e-06,0:0,53,360	0/0:15,1:16:0.893935,0.106065,0:0,9,287	0/1:29,15:44:0,1,0:233,0,331	0/1:1,3:4:0,0.999019,0.000981:80,0,24
chr6	8630622	chr6_8630622_A_T	A	T	.	PASS	AF=0.291667;DP=196;NS=12;AN=24;MAF=0.291667;AC=7;AC_Het=5;AC_Hom=2;AC_Hemi=0;HWE=1	GT:AD:DP:GP:PL	0/0:26,0:26:1,0,0:0,78,390	0/0:5,0:5:0.976192,0.023808,0:0,15,165	1/1:0,3:3:0,0.390475,0.609525:106,9,0	0/1:1,3:4:0,0.999014,0.000986:98,0,23	0/1:6,2:8:0.000101,0.999899,0:41,0,159	./.:0,0:0:0.517396,0.403813,0.078791:0,0,0	0/0:3,0:3:0.911115,0.088885,0:0,9,110	0/0:5,0:5:0.976192,0.023808,0:0,15,149	0/0:13,0:13:0.999905,9.5e-05,0:0,39,295	0/0:39,1:40:1,0,0:0,79,398	0/1:16,2:18:0.010261,0.989739,0:21,0,299	0/1:53,14:67:0,1,0:150,0,324	0/1:2,2:4:1e-06,0.999999,0:61,0,60
chr6	8635574	chr6_8635574_A_T	A	T	.	PASS	AF=0.333333;DP=208;NS=12;AN=24;MAF=0.333333;AC=8;AC_Het=6;AC_Hom=2;AC_Hemi=0;HWE=1	GT:AD:DP:GP:PL	0/0:3,0:3:0.873009,0.126991,0:0,9,105	0/0:1,0:1:0.632131,0.367815,5.4e-05:0,3,36	0/0:7,0:7:0.990991,0.009009,0:0,21,164	0/1:3,8:11:0,1,0:178,0,78	1/1:0,7:7:0,0.026149,0.973851:206,21,0	./.:0,0:0:0.39963,0.465066,0.135304:0,0,0	0/0:2,0:2:0.774635,0.225365,0:0,6,71	0/0:3,0:3:0.873009,0.126991,0:0,9,99	0/1:9,8:17:0,1,0:189,0,170	0/1:29,17:46:0,1,0:267,0,328	0/1:9,8:17:0,1,0:160,0,175	0/1:7,13:20:0,1,0:136,0,67	0/1:1,1:2:0.003071,0.995889,0.00104:24,0,24
chr6	8635588	chr6_8635588_A_T	A	T	.	PASS	AF=0.346154;DP=214;NS=13;AN=26;MAF=0.346154;AC=9;AC_Het=5;AC_Hom=4;AC_Hemi=0;HWE=0.578215	GT:AD:DP:GP:PL	0/0:1,0:1:0.653976,0.345987,3.7e-05:0,3,37	0/0:4,0:4:0.937972,0.062028,0:0,12,127	0/0:17,0:17:0.999992,8e-06,0:0,51,323	0/1:7,1:8:0.023615,0.976385,0:16,0,191	1/1:0,3:3:0,0.320896,0.679104:109,9,0	0/0:2,0:2:0.790812,0.209188,0:0,6,66	0/0:2,0:2:0.790812,0.209188,0:0,6,66	1/1:0,2:2:0,0.485878,0.514122:75,6,0	0/1:11,3:14:1e-06,0.999999,0:62,0,176	0/1:31,12:43:0,1,0:196,0,322	0/1:7,6:13:0,1,0:134,0,162	0/0:93,3:96:1,0,0:0,185,398	0/1:7,2:9:1.9e-05,0.999981,0:47,0,182
chr6	8636396	chr6_8636396_T_C	T	C	.	PASS	AF=0.5;DP=240;NS=11;AN=22;MAF=0.5;AC=11;AC_Het=7;AC_Hom=4;AC_Hemi=0;HWE=0.580853	GT:AD:DP:GP:PL	./.:0,0:0:0.280889,0.498201,0.22091:0,0,0	0/0:8,0:8:0.99312,0.00688,0:0,24,222	1/1:0,11:11:0,0.0011,0.9989:240,33,0	0/1:3,1:4:0.002843,0.997157,0:23,0,94	0/1:6,4:10:0,1,0:115,0,162	0/0:7,0:7:0.986334,0.013666,0:0,21,213	./.:0,0:0:0.280889,0.498201,0.22091:0,0,0	1/1:0,2:2:0,0.360531,0.639469:66,6,0	0/1:12,1:13:0.315833,0.684167,0:1,0,246	0/1:26,6:32:0,1,0:90,0,309	0/1:12,6:18:0,1,0:123,0,235	0/1:69,58:127:0,1,0:348,0,349	0/1:4,3:7:0,1,0:79,0,98
chr6	8636543	chr6_8636543_C_T	C	T	.	PASS	AF=0.458333;DP=241;NS=12;AN=24;MAF=0.458333;AC=11;AC_Het=7;AC_Hom=4;AC_Hemi=0;HWE=1	GT:AD:DP:GP:PL	./.:0,0:0:0.326173,0.489885,0.183942:0,0,0	0/0:8,0:8:0.994168,0.005832,0:0,24,212	0/0:16,0:16:0.999977,2.3e-05,0:0,48,347	0/1:3,8:11:0,1,0:209,0,82	0/1:11,4:15:0,1,0:83,0,241	0/0:4,0:4:0.914188,0.085812,0:0,12,137	1/1:0,2:2:0,0.399689,0.600311:72,6,0	1/1:0,2:2:0,0.399689,0.600311:75,6,0	0/1:12,9:21:0,1,0:198,0,245	0/1:28,25:53:0,1,0:330,0,352	0/1:18,11:29:0,1,0:211,0,301	0/1:40,35:75:0,1,0:335,0,340	0/1:1,4:5:0,0.999047,0.000953:119,0,26
chr6	8636565	chr6_8636565_C_T	C	T	.	PASS	AF=0.333333;DP=201;NS=12;AN=24;MAF=0.333333;AC=8;AC_Het=6;AC_Hom=2;AC_Hemi=0;HWE=1	GT:AD:DP:GP:PL	./.:0,0:0:0.440909,0.446202,0.112889:0,0,0	0/1:2,3:5:0,1,0:71,0,66	0/0:12,0:12:0.999753,0.000247,0:0,36,280	0/1:3,4:7:0,1,0:116,0,88	0/1:11,3:14:3.7e-05,0.999963,0:44,0,243	0/0:3,0:3:0.887708,0.112292,0:0,9,96	1/1:0,2:2:1e-06,0.497012,0.502987:66,6,0	0/0:1,0:1:0.664003,0.335984,1.4e-05:0,3,41	0/1:12,8:20:0,1,0:174,0,230	0/1:32,19:51:0,1,0:246,0,350	0/1:18,9:27:0,1,0:149,0,306	0/0:56,0:56:1,0,0:0,169,417	0/0:3,0:3:0.887708,0.112292,0:0,9,96
chr6	8640433	chr6_8640433_G_A	G	A	.	PASS	AF=0.384615;DP=226;NS=13;AN=26;MAF=0.384615;AC=10;AC_Het=4;AC_Hom=6;AC_Hemi=0;HWE=0.255674	GT:AD:DP:GP:PL	1/1:0,4:4:0,0.159035,0.840965:102,12,0	0/0:4,0:4:0.923687,0.076313,0:0,12,136	1/1:0,11:11:0,0.001475,0.998525:231,33,0	1/1:0,19:19:0,6e-06,0.999994:343,57,0	0/1:12,10:22:0,1,0:202,0,262	0/0:2,0:2:0.75161,0.24839,0:0,6,82	0/0:6,0:6:0.979764,0.020236,0:0,18,177	0/0:3,0:3:0.858194,0.141806,0:0,9,104	0/1:10,9:19:0,1,0:200,0,189	0/1:24,29:53:0,1,0:254,0,287	0/1:12,14:26:0,1,0:250,0,228	0/0:51,0:51:1,0,0:0,154,431	0/0:6,0:6:0.979764,0.020236,0:0,18,163
chr6	8640617	chr6_8640617_A_G	A	G	.	PASS	AF=0.269231;DP=257;NS=13;AN=26;MAF=0.269231;AC=7;AC_Het=7;AC_Hom=0;AC_Hemi=0;HWE=0.49913	GT:AD:DP:GP:PL	0/1:6,1:7:0.259282,0.740718,0:6,0,141	0/0:6,0:6:0.988795,0.011205,0:0,18,175	0/0:17,0:17:0.999994,6e-06,0:0,51,321	0/1:6,17:23:0,1,0:289,0,115	0/1:9,11:20:0,1,0:221,0,182	0/0:3,0:3:0.916878,0.083122,0:0,9,99	0/0:7,0:7:0.994366,0.005634,0:0,21,178	0/0:3,0:3:0.916878,0.083122,0:0,9,114	0/1:7,11:18:0,1,0:221,0,154	0/1:28,22:50:0,1,0:292,0,318	0/1:13,17:30:0,1,0:272,0,240	0/0:67,0:67:1,0,0:0,202,430	0/1:4,1:5:0.004392,0.995608,0:25,0,116
chr6	8640785	chr6_8640785_C_T	C	T	.	PASS	AF=0.181818;DP=155;NS=11;AN=22;MAF=0.181818;AC=4;AC_Het=4;AC_Hom=0;AC_Hemi=0;HWE=1	GT:AD:DP:GP:PL	0/0:1,0:1:0.797667,0.202307,2.6e-05:0,3,33	0/1:0,1:1:0.001251,0.796688,0.202062:34,3,0	0/0:3,0:3:0.940376,0.059624,0:0,9,95	0/1:1,1:2:0.003128,0.996712,0.00016:28,0,29	0/0:11,0:11:0.999752,0.000248,0:0,33,242	./.:0,0:0:0.636304,0.322765,0.040931:0,0,0	0/1:2,1:3:0.006237,0.993763,0:25,0,56	0/1:1,1:2:0.003128,0.996712,0.00016:28,0,29	0/0:20,0:20:1,0,0:0,60,354	0/0:30,1:31:0.999999,1e-06,0:0,59,388	0/0:14,0:14:0.999969,3.1e-05,0:0,42,307	0/0:67,0:67:1,0,0:0,202,428	./.:0,0:0:0.636304,0.322765,0.040931:0,0,0
chr6	8642881	chr6_8642881_G_C	G	C	.	PASS	AF=0.5;DP=213;NS=12;AN=24;MAF=0.5;AC=12;AC_Het=6;AC_Hom=6;AC_Hemi=0;HWE=1	GT:AD:DP:GP:PL	./.:0,0:0:0.261467,0.499743,0.238791:0,0,0	1/1:0,3:3:0,0.207352,0.792648:110,9,0	1/1:0,6:6:0,0.031663,0.968337:153,18,0	1/1:0,7:7:0,0.016086,0.983914:203,21,0	0/1:11,5:16:0,1,0:98,0,223	0/0:10,0:10:0.998137,0.001863,0:0,30,251	0/0:6,0:6:0.971003,0.028997,0:0,18,165	0/1:4,1:5:0.006616,0.993384,0:19,0,122	0/1:7,12:19:0,1,0:236,0,148	0/1:15,20:35:0,1,0:296,0,248	0/1:8,12:20:0,1,0:190,0,172	0/0:70,0:70:1,0,0:0,211,427	0/1:14,2:16:0.041253,0.958747,0:11,0,265
chr6	8643322	chr6_8643322_C_T	C	T	.	PASS	AF=0.375;DP=210;NS=12;AN=24;MAF=0.375;AC=9;AC_Het=7;AC_Hom=2;AC_Hemi=0;HWE=0.592947	GT:AD:DP:GP:PL	./.:0,0:0:0.409005,0.46106,0.129935:0,0,0	1/1:0,3:3:0,0.307257,0.692743:115,9,0	0/0:11,0:11:0.99945,0.00055,0:0,33,288	0/1:8,9:17:0,1,0:222,0,189	0/1:7,1:8:0.152468,0.847532,0:7,0,142	0/0:8,0:8:0.995616,0.004384,0:0,24,231	0/0:6,0:6:0.982692,0.017308,0:0,18,189	0/0:3,0:3:0.876497,0.123503,0:0,9,111	0/1:6,1:7:0.022142,0.977858,0:16,0,153	0/1:24,3:27:0.01271,0.98729,0:18,0,303	0/1:14,3:17:3e-06,0.999997,0:54,0,281	0/1:54,39:93:0,1,0:336,0,365	0/1:5,5:10:0,1,0:140,0,142
chr6	8643341	chr6_8643341_C_T	C	T	.	PASS	AF=0.5;DP=245;NS=11;AN=22;MAF=0.5;AC=11;AC_Het=5;AC_Hom=6;AC_Hemi=0;HWE=1	GT:AD:DP:GP:PL	./.:0,0:0:0.252221,0.49999,0.247789:0,0,0	0/0:6,0:6:0.969958,0.030042,0:0,18,174	0/0:9,0:9:0.996143,0.003857,0:0,27,255	0/1:8,12:20:0,1,0:229,0,184	0/1:8,8:16:0,1,0:170,0,181	1/1:0,8:8:0,0.00782,0.99218:186,24,0	./.:0,0:0:0.252221,0.49999,0.247789:0,0,0	1/1:0,5:5:0,0.059314,0.940686:148,15,0	0/1:5,4:9:0,1,0:89,0,119	0/1:8,18:26:0,1,0:244,0,166	0/1:8,9:17:0,1,0:173,0,190	0/0:49,0:49:1,0,0:0,148,362	1/1:0,7:7:0,0.015519,0.984481:168,21,0
chr6	8643392	chr6_8643392_C_T	C	T	.	PASS	AF=0.166667;DP=252;NS=12;AN=24;MAF=0.166667;AC=4;AC_Het=2;AC_Hom=2;AC_Hemi=0;HWE=0.254658	GT:AD:DP:GP:PL	./.:0,0:0:0.692307,0.279486,0.028207:0,0,0	0/0:4,0:4:0.97539,0.02461,0:0,12,111	0/0:6,0:6:0.993732,0.006268,0:0,18,181	0/0:22,0:22:1,0,0:0,66,337	0/0:18,0:18:0.999998,2e-06,0:0,54,337	0/0:5,0:5:0.987542,0.012458,0:0,15,163	1/1:0,8:8:0,0.037259,0.962741:241,24,0	0/0:4,0:4:0.97539,0.02461,0:0,12,122	0/0:12,0:12:0.999901,9.9e-05,0:0,36,280	0/0:30,0:30:1,0,0:0,90,379	0/0:14,0:14:0.999975,2.5e-05,0:0,42,312	0/1:62,54:116:0,1,0:350,0,372	0/1:7,5:12:0,1,0:138,0,177
chr6	8644290	chr6_8644290_C_T	C	T	.	PASS	AF=0.153846;DP=278;NS=13;AN=26;MAF=0.153846;AC=4;AC_Het=2;AC_Hom=2;AC_Hemi=0;HWE=0.234783	GT:AD:DP:GP:PL	1/1:0,21:21:0,5e-06,0.999995:358,63,0	0/0:7,0:7:0.99686,0.00314,0:0,21,182	0/0:13,0:13:0.999951,4.9e-05,0:0,39,314	0/0:10,0:10:0.999606,0.000394,0:0,30,233	0/0:14,1:15:0.948311,0.051689,0:0,9,288	0/0:1,0:1:0.832197,0.1678,3e-06:0,3,41	0/0:3,0:3:0.952011,0.047989,0:0,9,94	0/0:2,0:2:0.908416,0.091584,0:0,6,70	0/0:26,0:26:1,0,0:0,78,392	0/0:52,0:52:1,0,0:0,157,435	0/0:12,0:12:0.999902,9.8e-05,0:0,36,271	0/1:51,51:102:0,1,0:353,0,360	0/1:1,3:4:0,0.999872,0.000128:92,0,29
chr6	8650323	chr6_8650323_A_G	A	G	.	PASS	AF=0.5;DP=222;NS=11;AN=22;MAF=0.5;AC=11;AC_Het=1;AC_Hom=10;AC_Hemi=0;HWE=0.0107622	GT:AD:DP:GP:PL	./.:0,0:0:0.26996,0.499233,0.230806:0,0,0	1/1:0,3:3:0,0.212826,0.787174:98,9,0	1/1:0,17:17:0,1.6e-05,0.999984:340,51,0	0/1:11,3:14:0,1,0:63,0,239	0/0:9,0:9:0.996401,0.003599,0:0,27,255	1/1:0,2:2:0,0.350961,0.649039:74,6,0	0/0:1,0:1:0.519561,0.480404,3.5e-05:0,3,41	./.:0,0:0:0.26996,0.499233,0.230806:0,0,0	0/0:21,0:21:0.999999,1e-06,0:0,63,365	0/0:61,0:61:1,0,0:0,184,438	0/0:27,0:27:1,0,0:0,81,398	1/1:1,64:65:0,0,1:391,177,0	1/1:0,2:2:0,0.350961,0.649039:70,6,0
chr6	8650335	chr6_8650335_C_A	C	A	.	PASS	AF=0.291667;DP=224;NS=12;AN=24;MAF=0.291667;AC=7;AC_Het=7;AC_Hom=0;AC_Hemi=0;HWE=0.487414	GT:AD:DP:GP:PL	./.:0,0:0:0.446119,0.443605,0.110276:0,0,0	0/0:3,0:3:0.889449,0.110551,0:0,9,98	0/0:21,0:21:1,0,0:0,63,376	0/1:3,9:12:0,1,0:213,0,65	0/1:2,9:11:0,0.999941,5.9e-05:222,0,36	0/0:2,0:2:0.800906,0.199094,0:0,6,75	0/0:1,0:1:0.66791,0.33207,2.1e-05:0,3,39	0/0:1,0:1:0.667915,0.332072,1.3e-05:0,3,41	0/1:10,12:22:0,1,0:254,0,210	0/1:12,46:58:0,1,0:351,0,130	0/1:9,15:24:0,1,0:280,0,173	0/1:38,27:65:0,1,0:283,0,306	0/1:3,1:4:0.004024,0.995976,0:24,0,98
chr6	8651083	chr6_8651083_G_A	G	A	.	PASS	AF=0.153846;DP=243;NS=13;AN=26;MAF=0.153846;AC=4;AC_Het=2;AC_Hom=2;AC_Hemi=0;HWE=0.234783	GT:AD:DP:GP:PL	0/0:1,0:1:0.847826,0.152147,2.7e-05:0,3,30	0/0:4,0:4:0.978061,0.021939,0:0,12,135	1/1:0,9:9:0,0.021302,0.978698:240,27,0	0/1:8,3:11:1e-06,0.999999,0:65,0,195	0/1:11,2:13:0.394305,0.605695,0:6,0,242	0/0:8,0:8:0.9986,0.0014,0:0,24,233	0/0:1,0:1:0.847842,0.152149,9e-06:0,3,35	0/0:3,0:3:0.957063,0.042937,0:0,9,109	0/0:11,0:11:0.999825,0.000175,0:0,33,252	0/0:38,0:38:1,0,0:0,114,366	0/0:13,0:13:0.999956,4.4e-05,0:0,39,289	0/0:122,0:122:1,0,0:0,367,476	0/0:9,0:9:0.9993,0.0007,0:0,27,245
chr6	8651160	chr6_8651160_G_T	G	T	.	PASS	AF=0.153846;DP=257;NS=13;AN=26;MAF=0.153846;AC=4;AC_Het=4;AC_Hom=0;AC_Hemi=0;HWE=1	GT:AD:DP:GP:PL	0/0:4,0:4:0.973992,0.026008,0:0,12,104	0/0:7,0:7:0.996673,0.003327,0:0,21,187	0/0:4,0:4:0.973992,0.026008,0:0,12,117	0/1:16,3:19:0.000751,0.999249,0:35,0,281	0/0:12,1:13:0.858199,0.141801,0:0,4,250	0/0:1,0:1:0.823959,0.176022,1.9e-05:0,3,33	0/0:3,0:3:0.949301,0.050699,0:0,9,97	0/0:1,0:1:0.823969,0.176024,8e-06:0,3,37	0/1:18,5:23:0,1,0:78,0,293	0/1:44,6:50:0.029123,0.970877,0:19,0,277	0/1:9,4:13:0,1,0:92,0,209	0/0:112,1:113:1,0,0:0,320,448	0/0:6,0:6:0.993369,0.006631,0:0,18,183
chr6	8652559	chr6_8652559_T_C	T	C	.	PASS	AF=0.454545;DP=271;NS=11;AN=22;MAF=0.454545;AC=10;AC_Het=6;AC_Hom=4;AC_Hemi=0;HWE=1	GT:AD:DP:GP:PL	0/0:1,0:1:0.510933,0.484474,0.004594:0,3,20	1/1:0,4:4:0,0.116468,0.883532:120,12,0	0/0:8,0:8:0.992647,0.007353,0:0,24,222	0/1:1,3:4:0,0.998489,0.001511:90,0,25	0/1:8,6:14:0,1,0:112,0,182	0/0:2,0:2:0.678379,0.321621,0:0,6,75	./.:0,0:0:0.263465,0.499647,0.236888:0,0,0	./.:0,0:0:0.263465,0.499647,0.236888:0,0,0	0/1:13,11:24:0,1,0:167,0,240	0/1:38,25:63:0,1,0:298,0,354	0/1:15,7:22:0,1,0:133,0,265	1/1:0,125:125:0,0,1:475,376,0	0/1:2,2:4:0,0.999999,0:62,0,65
chr6	8653540	chr6_8653540_G_T	G	T	.	PASS	AF=0.230769;DP=171;NS=13;AN=26;MAF=0.230769;AC=6;AC_Het=6;AC_Hom=0;AC_Hemi=0;HWE=1	GT:AD:DP:GP:PL	0/0:23,0:23:1,0,0:0,69,314	0/0:7,0:7:0.995617,0.004383,0:0,21,176	0/1:13,2:15:0.156002,0.843998,0:10,0,212	0/1:8,1:9:0.222967,0.777033,0:8,0,184	0/0:8,1:9:0.962053,0.037947,0:0,12,188	0/1:4,1:5:0.017629,0.982371,0:20,0,103	0/1:1,3:4:0,0.999288,0.000712:66,0,23	0/0:3,0:3:0.934192,0.065808,0:0,9,97	0/0:10,0:10:0.99945,0.00055,0:0,30,206	0/1:18,3:21:0.005152,0.994848,0:25,0,251	0/1:6,2:8:0.003918,0.996082,0:27,0,147	0/0:45,6:51:0.996741,0.003259,0:0,22,298	0/0:6,0:6:0.991272,0.008728,0:0,18,152
chr6	8655736	chr6_8655736_G_A	G	A	.	PASS	AF=0.5;DP=236;NS=13;AN=26;MAF=0.5;AC=13;AC_Het=5;AC_Hom=8;AC_Hemi=0;HWE=0.577624	GT:AD:DP:GP:PL	0/0:18,0:18:0.999993,7e-06,0:0,54,320	1/1:0,5:5:0,0.063787,0.936213:164,15,0	0/0:16,0:16:0.999972,2.8e-05,0:0,48,313	0/0:16,0:16:0.999972,2.8e-05,0:0,48,344	0/1:8,2:10:5.4e-05,0.999946,0:40,0,181	1/1:0,6:6:0,0.032944,0.967056:173,18,0	0/0:4,0:4:0.897137,0.102863,0:0,12,127	1/1:0,2:2:0,0.352783,0.647217:81,6,0	0/1:12,5:17:0,1,0:105,0,241	0/1:24,15:39:0,1,0:240,0,316	0/1:4,9:13:0,1,0:225,0,100	0/1:60,27:87:0,1,0:245,0,343	1/1:0,3:3:0,0.214167,0.785833:114,9,0
chr6	8655762	chr6_8655762_G_T	G	T	.	PASS	AF=0.153846;DP=269;NS=13;AN=26;MAF=0.153846;AC=4;AC_Het=0;AC_Hom=4;AC_Hemi=0;HWE=0.00521739	GT:AD:DP:GP:PL	1/1:0,21:21:0,5e-06,0.999995:334,63,0	1/1:0,7:7:0,0.079365,0.920635:215,21,0	0/0:19,0:19:0.999999,1e-06,0:0,57,370	0/0:15,0:15:0.999989,1.1e-05,0:0,45,334	0/0:15,0:15:0.999989,1.1e-05,0:0,45,342	0/0:7,0:7:0.997176,0.002824,0:0,21,213	0/0:5,0:5:0.9888,0.0112,0:0,15,145	0/0:3,0:3:0.956655,0.043345,0:0,9,109	0/0:16,0:16:0.999994,6e-06,0:0,48,296	0/0:56,0:56:1,0,0:0,169,422	0/0:20,0:20:1,0,0:0,60,366	0/0:80,0:80:1,0,0:0,241,425	0/0:5,0:5:0.9888,0.0112,0:0,15,173
chr6	8664914	chr6_8664914_A_G	A	G	.	PASS	AF=0.230769;DP=269;NS=13;AN=26;MAF=0.230769;AC=6;AC_Het=2;AC_Hom=4;AC_Hemi=0;HWE=0.0757764	GT:AD:DP:GP:PL	0/0:22,0:22:1,0,0:0,66,367	0/0:1,0:1:0.752414,0.247579,6e-06:0,3,41	1/1:0,17:17:0,4.6e-05,0.999954:309,51,0	0/1:12,10:22:0,1,0:227,0,235	0/0:17,0:17:0.999995,5e-06,0:0,51,336	0/0:1,0:1:0.752412,0.247578,1e-05:0,3,39	0/0:3,0:3:0.923992,0.076008,0:0,9,113	0/0:2,0:2:0.858722,0.141278,0:0,6,74	0/0:15,0:15:0.99998,2e-05,0:0,45,284	0/0:37,0:37:1,0,0:0,111,408	0/0:26,0:26:1,0,0:0,78,392	0/1:53,49:102:0,1,0:343,0,362	1/1:0,4:4:0,0.275294,0.724706:135,12,0
chr6	8672031	chr6_8672031_C_T	C	T	.	PASS	AF=0.5;DP=244;NS=11;AN=22;MAF=0.5;AC=11;AC_Het=5;AC_Hom=6;AC_Hemi=0;HWE=1	GT:AD:DP:GP:PL	./.:0,0:0:0.250601,0.499999,0.2494:0,0,0	1/1:0,7:7:0,0.01542,0.98458:209,21,0	1/1:0,12:12:0,0.000489,0.999511:280,36,0	0/0:7,0:7:0.984653,0.015347,0:0,21,208	0/1:1,6:7:0,0.969037,0.030963:166,0,12	1/1:0,5:5:0,0.058954,0.941046:135,15,0	0/0:7,0:7:0.984653,0.015347,0:0,21,199	./.:0,0:0:0.250601,0.499999,0.2494:0,0,0	0/1:8,6:14:0,1,0:129,0,180	0/1:24,20:44:0,1,0:291,0,326	0/1:6,10:16:0,1,0:210,0,143	0/0:115,0:115:1,0,0:0,346,475	0/1:5,5:10:0,1,0:138,0,135
chr6	8680020	chr6_8680020_C_T	C	T	.	PASS	AF=0.153846;DP=268;NS=13;AN=26;MAF=0.153846;AC=4;AC_Het=2;AC_Hom=2;AC_Hemi=0;HWE=0.234783	GT:AD:DP:GP:PL	0/0:18,0:18:0.999999,1e-06,0:0,54,322	1/1:0,9:9:0,0.020753,0.979247:237,27,0	0/0:22,0:22:1,0,0:0,66,375	0/0:14,0:14:0.999978,2.2e-05,0:0,42,294	0/0:16,0:16:0.999994,6e-06,0:0,48,318	0/1:7,5:12:0,1,0:110,0,166	0/0:3,0:3:0.955954,0.044046,0:0,9,98	0/0:4,0:4:0.977481,0.022519,0:0,12,138	0/0:14,0:14:0.999978,2.2e-05,0:0,42,292	0/0:41,0:41:1,0,0:0,123,398	0/0:25,0:25:1,0,0:0,75,364	0/1:29,51:80:0,1,0:346,0,264	0/0:10,0:10:0.99964,0.00036,0:0,30,257
chr6	8685358	chr6_8685358_T_C	T	C	.	PASS	AF=0.5;DP=213;NS=13;AN=26;MAF=0.5;AC=13;AC_Het=5;AC_Hom=8;AC_Hemi=0;HWE=0.577624	GT:AD:DP:GP:PL	1/1:0,5:5:0,0.066175,0.933825:147,15,0	0/0:6,0:6:0.97318,0.02682,0:0,18,167	0/0:12,0:12:0.99957,0.00043,0:0,36,275	0/0:22,0:22:1,0,0:0,66,358	0/1:4,3:7:0,1,0:75,0,107	1/1:0,2:2:0,0.36181,0.63819:75,6,0	0/0:6,0:6:0.97318,0.02682,0:0,18,165	1/1:0,3:3:0,0.220858,0.779142:107,9,0	0/1:6,3:9:0,1,0:81,0,147	0/1:30,7:37:0,1,0:93,0,329	0/1:6,11:17:0,1,0:237,0,117	0/1:54,30:84:0,1,0:285,0,357	1/1:0,3:3:0,0.220858,0.779142:93,9,0
chr6	8686239	chr6_8686239_G_A	G	A	.	PASS	AF=0.153846;DP=248;NS=13;AN=26;MAF=0.153846;AC=4;AC_Het=2;AC_Hom=2;AC_Hemi=0;HWE=0.234783	GT:AD:DP:GP:PL	0/0:26,0:26:1,0,0:0,78,370	0/0:14,0:14:0.999976,2.4e-05,0:0,42,304	1/1:0,14:14:0,0.000615,0.999385:317,42,0	0/1:6,5:11:0,1,0:130,0,136	0/1:15,3:18:0.00189,0.99811,0:31,0,274	0/0:2,0:2:0.90982,0.09018,0:0,6,77	0/0:4,0:4:0.97582,0.02418,0:0,12,134	0/0:1,0:1:0.834549,0.16544,1e-05:0,3,35	0/0:20,0:20:1,0,0:0,60,363	0/0:63,0:63:1,0,0:0,190,425	0/0:16,0:16:0.999994,6e-06,0:0,48,340	0/0:55,0:55:1,0,0:0,166,369	0/0:4,0:4:0.97582,0.02418,0:0,12,129
chr6	8686324	chr6_8686324_C_T	C	T	.	PASS	AF=0.346154;DP=150;NS=13;AN=26;MAF=0.346154;AC=9;AC_Het=5;AC_Hom=4;AC_Hemi=0;HWE=0.578215	GT:AD:DP:GP:PL	1/1:0,6:6:0,0.048565,0.951435:164,18,0	0/0:5,0:5:0.96315,0.03685,0:0,15,158	1/1:0,12:12:0,0.000797,0.999203:277,36,0	0/1:6,6:12:0,1,0:154,0,159	0/1:5,4:9:0,1,0:105,0,109	0/0:2,0:2:0.765645,0.234355,0:0,6,61	0/0:2,0:2:0.765645,0.234355,0:0,6,67	0/0:1,0:1:0.620249,0.379705,4.6e-05:0,3,37	0/1:7,8:15:0,1,0:184,0,174	0/1:21,18:39:0,1,0:269,0,292	0/1:6,6:12:0,1,0:156,0,142	0/0:29,1:30:1,0,0:0,73,350	0/0:5,0:5:0.96315,0.03685,0:0,15,142
chr6	8686336	chr6_8686336_C_A	C	A	.	PASS	AF=0.153846;DP=115;NS=13;AN=26;MAF=0.153846;AC=4;AC_Het=4;AC_Hom=0;AC_Hemi=0;HWE=1	GT:AD:DP:GP:PL	0/0:5,0:5:0.985942,0.014058,0:0,15,142	0/0:3,0:3:0.946043,0.053957,0:0,9,106	0/1:0,2:2:4e-06,0.68667,0.313327:62,6,0	0/0:4,0:4:0.972274,0.027726,0:0,12,134	0/0:7,0:7:0.996448,0.003552,0:0,21,159	0/1:2,1:3:0.006929,0.993071,1e-06:25,0,53	0/0:1,0:1:0.814232,0.185762,7e-06:0,3,38	0/1:0,1:1:0.001127,0.813317,0.185556:35,3,0	0/0:14,0:14:0.999972,2.8e-05,0:0,42,296	0/0:32,1:33:1,0,0:0,83,375	0/0:14,0:14:0.999972,2.8e-05,0:0,42,264	0/1:21,4:25:2e-06,0.999998,0:59,0,263	0/0:3,0:3:0.946043,0.053957,0:0,9,106
chr6	8688781	chr6_8688781_C_T	C	T	.	PASS	AF=0.192308;DP=263;NS=13;AN=26;MAF=0.192308;AC=5;AC_Het=1;AC_Hom=4;AC_Hemi=0;HWE=0.026087	GT:AD:DP:GP:PL	0/0:18,0:18:0.999998,2e-06,0:0,54,292	1/1:0,4:4:0,0.378353,0.621647:137,12,0	0/0:20,0:20:1,0,0:0,60,359	0/0:13,0:13:0.99995,5e-05,0:0,39,314	0/0:12,0:12:0.9999,0.0001,0:0,36,256	0/0:1,0:1:0.829617,0.170379,4e-06:0,3,39	0/0:5,0:5:0.987327,0.012673,0:0,15,143	1/1:0,4:4:0,0.378353,0.621647:115,12,0	0/0:11,0:11:0.9998,0.0002,0:0,33,275	0/0:43,0:43:1,0,0:0,129,421	0/0:14,0:14:0.999975,2.5e-05,0:0,42,311	0/1:51,60:111:0,1,0:367,0,350	0/0:7,0:7:0.996802,0.003198,0:0,21,160
chr6	8689284	chr6_8689284_G_A	G	A	.	PASS	AF=0.416667;DP=122;NS=12;AN=24;MAF=0.416667;AC=10;AC_Het=6;AC_Hom=4;AC_Hemi=0;HWE=1	GT:AD:DP:GP:PL	0/1:0,1:1:0.000287,0.522655,0.477058:33,3,0	./.:0,0:0:0.273327,0.49896,0.227713:0,0,0	1/1:0,2:2:0,0.353915,0.646085:63,6,0	0/0:3,0:3:0.814211,0.185789,0:0,9,102	0/0:3,0:3:0.814211,0.185789,0:0,9,106	1/1:0,7:7:0,0.016829,0.983171:198,21,0	0/0:7,0:7:0.98594,0.01406,0:0,21,195	0/1:0,1:1:0.000144,0.522729,0.477127:36,3,0	0/1:14,12:26:0,1,0:246,0,234	0/1:29,19:48:0,1,0:284,0,316	0/1:9,6:15:0,1,0:157,0,191	0/0:8,0:8:0.99292,0.00708,0:0,24,218	0/1:0,1:1:0.000181,0.52271,0.477109:35,3,0
chr6	8690920	chr6_8690920_A_G	A	G	.	PASS	AF=0.458333;DP=233;NS=12;AN=24;MAF=0.458333;AC=11;AC_Het=5;AC_Hom=6;AC_Hemi=0;HWE=0.59387	GT:AD:DP:GP:PL	1/1:0,33:33:0,0,1:401,99,0	0/0:4,0:4:0.895246,0.104754,0:0,12,139	0/0:5,0:5:0.944728,0.055272,0:0,15,133	0/0:5,0:5:0.944728,0.055272,0:0,15,171	0/1:2,6:8:0,0.999995,5e-06:179,0,50	1/1:0,6:6:0,0.032302,0.967698:189,18,0	0/0:1,0:1:0.516423,0.483434,0.000143:0,3,35	./.:0,0:0:0.266767,0.499456,0.233777:0,0,0	0/1:9,11:20:0,1,0:234,0,207	0/1:29,26:55:0,1,0:330,0,352	0/1:12,5:17:0,1,0:122,0,259	0/1:20,54:74:0,1,0:347,0,199	1/1:0,5:5:0,0.062583,0.937417:173,15,0
chr6	8692499	chr6_8692499_T_A	T	A	.	PASS	AF=0.346154;DP=219;NS=13;AN=26;MAF=0.346154;AC=9;AC_Het=5;AC_Hom=4;AC_Hemi=0;HWE=0.578215	GT:AD:DP:GP:PL	0/1:0,1:1:0.000208,0.624934,0.374858:37,3,0	0/0:4,0:4:0.930253,0.069747,0:0,12,120	0/1:1,13:14:0,0.505241,0.494759:275,5,0	0/0:14,0:14:0.999927,7.3e-05,0:0,42,284	0/0:15,1:16:0.945163,0.054837,0:0,13,274	0/1:4,1:5:0.01318,0.98682,0:18,0,107	0/0:5,0:5:0.963867,0.036133,0:0,15,160	1/1:0,3:3:0,0.294171,0.705829:87,9,0	0/0:14,1:15:0.731889,0.268111,0:0,5,247	0/1:35,4:39:0.191799,0.808201,0:5,0,307	0/0:13,1:14:0.774024,0.225976,0:0,6,253	1/1:8,73:81:0,0.364604,0.635396:305,8,0	0/1:1,7:8:0,0.912211,0.087789:183,0,5
chr6	8693541	chr6_8693541_A_T	A	T	.	PASS	AF=0.272727;DP=239;NS=11;AN=22;MAF=0.272727;AC=6;AC_Het=6;AC_Hom=0;AC_Hemi=0;HWE=0.504644	GT:AD:DP:GP:PL	0/0:4,0:4:0.953864,0.046136,0:0,12,116	0/1:1,1:2:0.001631,0.998271,9.7e-05:29,0,33	0/1:2,2:4:3e-05,0.999968,2e-06:46,0,51	0/0:5,0:5:0.976387,0.023613,0:0,15,164	0/1:4,3:7:0,1,0:85,0,119	./.:0,0:0:0.519845,0.402315,0.077839:0,0,0	./.:0,0:0:0.519845,0.402315,0.077839:0,0,0	0/0:4,0:4:0.953864,0.046136,0:0,12,125	0/1:18,7:25:0,1,0:146,0,303	0/1:42,29:71:0,1,0:316,0,359	0/1:16,10:26:0,1,0:205,0,263	0/0:86,0:86:1,0,0:0,259,424	0/0:5,0:5:0.976387,0.023613,0:0,15,173
chr6	8693545	chr6_8693545_A_G	A	G	.	PASS	AF=0.125;DP=249;NS=12;AN=24;MAF=0.125;AC=3;AC_Het=3;AC_Hom=0;AC_Hemi=0;HWE=1	GT:AD:DP:GP:PL	0/0:4,0:4:0.979481,0.020519,0:0,12,116	0/1:1,2:3:2e-06,0.999864,0.000134:62,0,28	0/0:4,0:4:0.979481,0.020519,0:0,12,114	0/0:5,0:5:0.989634,0.010366,0:0,15,160	0/1:6,1:7:0.029434,0.970566,0:20,0,170	./.:0,0:0:0.733522,0.245874,0.020604:0,0,0	0/0:1,0:1:0.856443,0.143537,1.9e-05:0,3,31	0/0:4,0:4:0.979481,0.020519,0:0,12,137	0/0:24,3:27:0.741469,0.258531,0:0,0,333	0/0:70,1:71:1,0,0:0,176,418	0/0:26,1:27:0.999997,3e-06,0:0,50,374	0/0:88,3:91:1,0,0:0,195,402	0/1:1,4:5:0,0.999732,0.000268:131,0,25
chr6	8693556	chr6_8693556_G_T	G	T	.	PASS	AF=0.125;DP=187;NS=12;AN=24;MAF=0.125;AC=3;AC_Het=1;AC_Hom=2;AC_Hemi=0;HWE=0.130435	GT:AD:DP:GP:PL	1/1:0,4:4:0,0.496228,0.503772:116,12,0	0/0:2,0:2:0.940339,0.059661,0:0,6,70	0/0:2,0:2:0.940339,0.059661,0:0,6,62	0/0:5,0:5:0.992132,0.007868,0:0,15,150	0/0:9,0:9:0.999505,0.000495,0:0,27,242	./.:0,0:0:0.787467,0.199852,0.01268:0,0,0	0/0:2,0:2:0.940339,0.059661,0:0,6,67	0/0:4,0:4:0.984386,0.015614,0:0,12,136	0/0:25,0:25:1,0,0:0,75,379	0/0:65,0:65:1,0,0:0,196,431	0/0:26,0:26:1,0,0:0,78,383	0/1:28,4:32:0.005126,0.994874,0:29,0,268	0/0:8,0:8:0.99901,0.00099,0:0,24,233
chr6	8700036	chr6_8700036_G_A	G	A	.	PASS	AF=0.461538;DP=251;NS=13;AN=26;MAF=0.461538;AC=12;AC_Het=2;AC_Hom=10;AC_Hemi=0;HWE=0.0206165	GT:AD:DP:GP:PL	1/1:0,23:23:0,0,1:366,69,0	1/1:0,7:7:0,0.016041,0.983959:213,21,0	1/1:0,18:18:0,8e-06,0.999992:350,54,0	0/1:5,5:10:0,1,0:126,0,137	0/1:6,3:9:0,1,0:72,0,157	0/0:5,0:5:0.943488,0.056512,0:0,15,168	0/0:3,0:3:0.806716,0.193284,0:0,9,98	0/0:1,0:1:0.510529,0.489285,0.000187:0,3,34	0/0:11,0:11:0.999065,0.000935,0:0,33,254	0/0:34,0:34:1,0,0:0,102,397	0/0:18,0:18:0.999993,7e-06,0:0,54,330	1/1:0,99:99:0,0,1:455,298,0	1/1:0,12:12:0,0.000509,0.999491:274,36,0
chr6	8707310	chr6_8707310_A_G	A	G	.	PASS	AF=0.307692;DP=265;NS=13;AN=26;MAF=0.307692;AC=8;AC_Het=4;AC_Hom=4;AC_Hemi=0;HWE=0.507918	GT:AD:DP:GP:PL	0/1:0,1:1:0.000668,0.666159,0.333173:33,3,0	0/0:7,0:7:0.992246,0.007754,0:0,21,224	0/1:0,1:1:0.000335,0.666381,0.333284:36,3,0	0/1:6,1:7:0.048421,0.951579,0:13,0,165	0/1:4,2:6:3.8e-05,0.999962,0:44,0,132	1/1:0,8:8:0,0.015379,0.984621:225,24,0	0/0:3,0:3:0.888865,0.111135,0:0,9,114	1/1:0,5:5:0,0.11108,0.88892:168,15,0	0/0:23,0:23:1,0,0:0,69,377	0/0:71,0:71:1,0,0:0,214,444	0/0:29,0:29:1,0,0:0,87,407	0/0:99,1:100:1,0,0:0,263,414	0/0:4,0:4:0.941163,0.058837,0:0,12,143
chr6	8709979	chr6_8709979_A_G	A	G	.	PASS	AF=0.25;DP=245;NS=12;AN=24;MAF=0.25;AC=6;AC_Het=4;AC_Hom=2;AC_Hemi=0;HWE=1	GT:AD:DP:GP:PL	0/0:36,0:36:1,0,0:0,108,414	0/0:3,0:3:0.920561,0.079439,0:0,9,108	0/0:16,0:16:0.999989,1.1e-05,0:0,48,299	0/1:2,3:5:0,0.999999,1e-06:102,0,51	1/1:0,6:6:0,0.083011,0.916989:203,18,0	0/0:4,0:4:0.958638,0.041362,0:0,12,123	./.:0,0:0:0.552631,0.381521,0.065848:0,0,0	0/0:4,0:4:0.958638,0.041362,0:0,12,139	0/1:9,17:26:0,1,0:306,0,196	0/1:37,33:70:0,1,0:343,0,362	0/1:8,9:17:0,1,0:200,0,191	0/0:55,0:55:1,0,0:0,166,417	0/0:3,0:3:0.920561,0.079439,0:0,9,99
chr6	8710097	chr6_8710097_G_A	G	A	.	PASS	AF=0.409091;DP=152;NS=11;AN=22;MAF=0.409091;AC=9;AC_Het=7;AC_Hom=2;AC_Hemi=0;HWE=0.55418	GT:AD:DP:GP:PL	0/0:2,0:2:0.698476,0.301522,2e-06:0,6,55	0/1:4,2:6:1.2e-05,0.999988,0:47,0,92	0/1:7,3:10:6e-06,0.999994,0:50,0,127	1/1:0,6:6:0,0.034929,0.965071:173,18,0	0/1:4,3:7:0,1,0:63,0,87	./.:0,0:0:0.288001,0.497313,0.214687:0,0,0	0/0:1,0:1:0.536574,0.463267,0.000159:0,3,34	./.:0,0:0:0.288001,0.497313,0.214687:0,0,0	0/1:7,9:16:0,1,0:154,0,114	0/1:22,9:31:0,1,0:122,0,255	0/1:11,5:16:0,1,0:74,0,215	0/1:47,9:56:0,1,0:78,0,244	0/0:1,0:1:0.536642,0.463326,3.2e-05:0,3,41
chr6	8710102	chr6_8710102_G_A	G	A	.	PASS	AF=0.416667;DP=158;NS=12;AN=24;MAF=0.416667;AC=10;AC_Het=6;AC_Hom=4;AC_Hemi=0;HWE=1	GT:AD:DP:GP:PL	1/1:0,9:9:0,0.00441,0.99559:170,27,0	0/0:4,0:4:0.900732,0.099268,0:0,12,117	0/1:1,5:6:0,0.899916,0.100084:142,0,6	1/1:0,5:5:0,0.066191,0.933809:150,15,0	0/1:4,3:7:0,1,0:69,0,98	0/0:2,0:2:0.693831,0.305869,0.0003:0,6,33	0/0:1,0:1:0.531218,0.468369,0.000413:0,3,30	./.:0,0:0:0.282423,0.498024,0.219553:0,0,0	0/1:2,17:19:0,0.964813,0.035187:262,0,11	0/1:21,19:40:0,1,0:253,0,251	0/1:11,12:23:0,1,0:221,0,204	0/1:28,12:40:0,1,0:120,0,282	0/0:2,0:2:0.694039,0.305961,0:0,6,73
chr6	8711563	chr6_8711563_C_T	C	T	.	PASS	AF=0.307692;DP=263;NS=13;AN=26;MAF=0.307692;AC=8;AC_Het=4;AC_Hom=4;AC_Hemi=0;HWE=0.507918	GT:AD:DP:GP:PL	1/1:0,14:14:0,0.000267,0.999733:279,42,0	0/0:8,0:8:0.996446,0.003554,0:0,24,207	1/1:1,32:33:0,0,1:408,74,0	0/1:1,4:5:0,0.99942,0.00058:118,0,26	0/1:10,1:11:0.414572,0.585428,0:2,0,240	0/0:4,0:4:0.946011,0.053989,0:0,12,111	0/0:1,0:1:0.682653,0.311682,0.005665:0,3,14	0/0:2,0:2:0.814143,0.185857,0:0,6,77	0/1:31,5:36:0.001064,0.998936,0:30,0,325	0/0:68,6:74:1,0,0:0,74,369	0/0:29,2:31:0.998796,0.001204,0:0,29,334	0/0:36,5:41:0.999586,0.000414,0:0,33,351	0/1:2,1:3:0.002762,0.997232,6e-06:26,0,46
chr6	8711578	chr6_8711578_G_T	G	T	.	PASS	AF=0.230769;DP=214;NS=13;AN=26;MAF=0.230769;AC=6;AC_Het=4;AC_Hom=2;AC_Hemi=0;HWE=0.522981	GT:AD:DP:GP:PL	0/0:19,0:19:0.999999,1e-06,0:0,57,309	0/0:8,0:8:0.997116,0.002884,0:0,24,216	1/1:0,6:6:0,0.077832,0.922168:179,18,0	0/1:2,1:3:0.001358,0.998623,1.9e-05:30,0,40	0/1:6,1:7:0.051786,0.948214,0:14,0,156	0/1:4,2:6:2.8e-05,0.999972,0:47,0,105	0/0:1,0:1:0.729794,0.270194,1.3e-05:0,3,39	0/0:1,0:1:0.729789,0.270192,2e-05:0,3,37	0/1:18,4:22:1.8e-05,0.999982,0:49,0,250	0/0:65,9:74:0.840224,0.159776,0:0,6,317	0/0:28,3:31:0.558363,0.441637,0:0,0,296	0/0:30,0:30:1,0,0:0,90,354	0/0:6,0:6:0.988563,0.011437,0:0,18,151
chr6	8713955	chr6_8713955_C_T	C	T	.	PASS	AF=0.291667;DP=235;NS=12;AN=24;MAF=0.291667;AC=7;AC_Het=7;AC_Hom=0;AC_Hemi=0;HWE=0.487414	GT:AD:DP:GP:PL	./.:0,0:0:0.47708,0.427259,0.09566:0,0,0	0/0:4,0:4:0.946995,0.053005,0:0,12,136	0/0:16,0:16:0.999986,1.4e-05,0:0,48,348	0/1:9,1:10:0.125777,0.874223,0:9,0,205	0/1:2,3:5:0,0.999999,1e-06:79,0,54	0/0:2,0:2:0.817068,0.182932,0:0,6,75	0/0:1,0:1:0.690704,0.309285,1.1e-05:0,3,41	0/0:8,0:8:0.996514,0.003486,0:0,24,239	0/1:3,16:19:0,0.999986,1.4e-05:285,0,42	0/1:15,20:35:0,1,0:313,0,249	0/1:9,7:16:0,1,0:187,0,191	0/1:55,46:101:0,1,0:325,0,356	0/1:2,2:4:5e-06,0.999995,0:53,0,66
chr6	8720461	chr6_8720461_C_A	C	A	.	PASS	AF=0.192308;DP=207;NS=13;AN=26;MAF=0.192308;AC=5;AC_Het=5;AC_Hom=0;AC_Hemi=0;HWE=1	GT:AD:DP:GP:PL	0/0:33,0:33:1,0,0:0,99,410	0/0:7,0:7:0.995692,0.004308,0:0,21,211	0/0:14,0:14:0.999966,3.4e-05,0:0,42,274	0/0:9,0:9:0.998919,0.001081,0:0,27,195	0/1:5,1:6:0.016683,0.983317,0:20,0,118	0/0:1,0:1:0.783115,0.21687,1.5e-05:0,3,36	0/0:1,0:1:0.782753,0.21677,0.000477:0,3,21	0/1:0,1:1:0.004471,0.779623,0.215907:28,3,0	0/1:12,3:15:2.8e-05,0.999972,0:48,0,231	0/0:42,4:46:0.996022,0.003978,0:0,21,306	0/1:16,5:21:0,1,0:69,0,234	0/0:44,0:44:1,0,0:0,132,332	0/1:2,3:5:0,0.999999,0:68,0,58
chr6	8727850	chr6_8727850_T_A	T	A	.	PASS	AF=0.25;DP=211;NS=12;AN=24;MAF=0.25;AC=6;AC_Het=6;AC_Hom=0;AC_Hemi=0;HWE=0.529258	GT:AD:DP:GP:PL	0/1:6,1:7:0.03579,0.96421,0:16,0,126	0/1:1,1:2:0.014364,0.984287,0.001349:20,0,21	0/0:20,0:20:0.999999,1e-06,0:0,60,336	0/0:5,0:5:0.978963,0.021037,0:0,15,157	0/0:6,0:6:0.98937,0.01063,0:0,18,185	0/1:1,1:2:0.000581,0.99935,6.9e-05:34,0,34	./.:0,0:0:0.553743,0.380792,0.065465:0,0,0	0/0:3,0:3:0.920847,0.079153,0:0,9,95	0/1:19,9:28:0,1,0:163,0,297	0/1:28,24:52:0,1,0:300,0,328	0/1:11,14:25:0,1,0:260,0,213	0/0:55,3:58:1,0,0:0,87,357	0/0:3,0:3:0.920847,0.079153,0:0,9,106
chr6	8735262	chr6_8735262_C_T	C	T	.	PASS	AF=0.5;DP=264;NS=12;AN=24;MAF=0.5;AC=12;AC_Het=4;AC_Hom=8;AC_Hemi=0;HWE=0.281462	GT:AD:DP:GP:PL	1/1:0,12:12:0,0.000501,0.999499:250,36,0	0/0:6,0:6:0.970451,0.029549,0:0,18,183	1/1:0,22:22:0,0,1:368,66,0	1/1:0,16:16:0,3.1e-05,0.999969:329,48,0	0/1:7,1:8:0.010324,0.989676,0:17,0,185	0/0:7,0:7:0.985004,0.014996,0:0,21,195	1/1:0,3:3:0,0.204175,0.795825:101,9,0	./.:0,0:0:0.256521,0.499916,0.243563:0,0,0	0/1:8,5:13:0,1,0:112,0,199	0/1:19,21:40:0,1,0:308,0,285	0/1:10,12:22:0,1,0:215,0,229	0/0:108,0:108:1,0,0:0,325,460	0/0:7,0:7:0.985004,0.014996,0:0,21,193
chr6	8739768	chr6_8739768_A_G	A	G	.	PASS	AF=0.461538;DP=270;NS=13;AN=26;MAF=0.461538;AC=12;AC_Het=2;AC_Hom=10;AC_Hemi=0;HWE=0.0206165	GT:AD:DP:GP:PL	1/1:0,11:11:0,0.001099,0.998901:270,33,0	0/0:11,0:11:0.999134,0.000866,0:0,33,268	1/1:0,17:17:0,1.7e-05,0.999983:339,51,0	0/1:16,14:30:0,1,0:254,0,274	0/0:14,0:14:0.999892,0.000108,0:0,42,318	1/1:0,5:5:0,0.065805,0.934195:166,15,0	0/0:7,0:7:0.986327,0.013673,0:0,21,174	1/1:0,5:5:0,0.065805,0.934195:174,15,0	0/0:13,0:13:0.999783,0.000217,0:0,39,306	0/0:37,0:37:1,0,0:0,111,409	0/0:12,1:13:0.593038,0.406962,0:0,4,222	0/1:58,44:102:0,1,0:341,0,359	1/1:0,5:5:0,0.065805,0.934195:163,15,0
chr6	8742130	chr6_8742130_C_G	C	G	.	PASS	AF=0.333333;DP=173;NS=12;AN=24;MAF=0.333333;AC=8;AC_Het=6;AC_Hom=2;AC_Hemi=0;HWE=1	GT:AD:DP:GP:PL	./.:0,0:0:0.444152,0.444591,0.111258:0,0,0	1/1:0,6:6:0,0.058766,0.941234:150,18,0	0/0:13,0:13:0.999878,0.000122,0:0,39,239	0/0:6,0:6:0.984601,0.015399,0:0,18,177	0/1:3,2:5:5e-06,0.999995,0:53,0,100	0/1:2,2:4:1e-06,0.999999,0:60,0,58	0/1:2,3:5:0,1,0:75,0,61	0/0:1,0:1:0.666438,0.333546,1.7e-05:0,3,40	0/0:13,0:13:0.999878,0.000122,0:0,39,256	0/1:14,3:17:4.7e-05,0.999953,0:43,0,163	0/0:15,1:16:0.996847,0.003153,0:0,25,256	0/1:39,39:78:0,1,0:341,0,341	0/1:8,1:9:0.28827,0.71173,0:4,0,186
chr6	8757964	chr6_8757964_G_A	G	A	.	PASS	AF=0.5;DP=268;NS=13;AN=26;MAF=0.5;AC=13;AC_Het=3;AC_Hom=10;AC_Hemi=0;HWE=0.0892525	GT:AD:DP:GP:PL	1/1:0,2:2:2e-06,0.346782,0.653216:57,6,0	1/1:0,7:7:0,0.016319,0.983681:207,21,0	1/1:0,20:20:0,2e-06,0.999998:354,60,0	0/1:15,5:20:0,1,0:92,0,294	0/0:14,0:14:0.999885,0.000115,0:0,42,317	0/1:2,3:5:0,0.999999,1e-06:76,0,56	1/1:0,2:2:3e-06,0.346782,0.653215:54,6,0	0/0:2,0:2:0.679858,0.320142,0:0,6,70	0/0:15,0:15:0.999943,5.7e-05,0:0,45,323	0/0:51,0:51:1,0,0:0,154,425	0/0:25,0:25:1,0,0:0,75,379	1/1:0,95:95:0,0,1:447,286,0	0/1:5,5:10:0,1,0:108,0,120
chr6	8761347	chr6_8761347_C_T	C	T	.	PASS	AF=0.230769;DP=212;NS=13;AN=26;MAF=0.230769;AC=6;AC_Het=6;AC_Hom=0;AC_Hemi=0;HWE=1	GT:AD:DP:GP:PL	0/0:9,0:9:0.998702,0.001298,0:0,27,227	0/1:4,1:5:0.014971,0.985029,0:20,0,104	0/0:13,1:14:0.924821,0.075179,0:0,9,237	0/0:17,1:18:0.999924,7.6e-05,0:0,39,306	0/0:9,1:10:0.980909,0.019091,0:0,15,186	0/1:0,2:2:4e-06,0.600449,0.399548:60,6,0	0/1:1,5:6:0,0.999155,0.000845:150,0,23	0/0:4,0:4:0.960074,0.039926,0:0,12,104	0/1:17,3:20:0.000785,0.999215,0:33,0,240	0/0:36,3:39:0.99977,0.00023,0:0,35,325	0/1:24,6:30:0.000167,0.999833,0:40,0,304	0/0:45,4:49:1,0,0:0,82,346	0/1:5,1:6:0.029496,0.970504,0:17,0,130
chr6	8765212	chr6_8765212_C_T	C	T	.	PASS	AF=0.346154;DP=250;NS=13;AN=26;MAF=0.346154;AC=9;AC_Het=9;AC_Hom=0;AC_Hemi=0;HWE=0.209153	GT:AD:DP:GP:PL	0/1:23,12:35:0,1,0:178,0,282	0/1:7,1:8:0.116934,0.883066,0:9,0,154	0/1:11,4:15:1e-06,0.999999,0:60,0,209	0/1:10,1:11:0.400671,0.599329,0:2,0,194	0/0:8,0:8:0.996236,0.003764,0:0,24,210	0/1:4,1:5:0.016294,0.983706,0:18,0,119	0/0:4,0:4:0.942994,0.057006,0:0,12,135	0/0:2,0:2:0.805273,0.194727,0:0,6,59	0/1:18,3:21:0.260932,0.739068,0:5,0,292	0/1:27,10:37:0,1,0:68,0,299	0/0:16,2:18:0.983562,0.016438,0:0,18,245	0/1:62,18:80:0,1,0:102,0,288	0/1:3,2:5:0.001574,0.998426,0:28,0,89
chr6	8776638	chr6_8776638_C_G	C	G	.	PASS	AF=0.461538;DP=273;NS=13;AN=26;MAF=0.461538;AC=12;AC_Het=2;AC_Hom=10;AC_Hemi=0;HWE=0.0206165	GT:AD:DP:GP:PL	1/1:0,18:18:0,1e-05,0.99999:354,54,0	0/0:5,0:5:0.952579,0.047421,0:0,15,164	1/1:0,19:19:0,5e-06,0.999995:345,57,0	0/1:14,8:22:0,1,0:153,0,278	0/0:14,0:14:0.999903,9.7e-05,0:0,42,320	0/0:10,0:10:0.998447,0.001553,0:0,30,245	1/1:0,2:2:0,0.385635,0.614365:79,6,0	1/1:0,4:4:0,0.135637,0.864363:130,12,0	0/0:16,0:16:0.999976,2.4e-05,0:0,48,335	0/0:33,0:33:1,0,0:0,99,413	0/0:26,0:26:1,0,0:0,78,387	1/1:0,91:91:0,0,1:450,274,0	0/1:8,4:12:0,1,0:102,0,208
chr6	8780219	chr6_8780219_G_T	G	T	.	PASS	AF=0.153846;DP=215;NS=13;AN=26;MAF=0.153846;AC=4;AC_Het=4;AC_Hom=0;AC_Hemi=0;HWE=1	GT:AD:DP:GP:PL	0/0:29,0:29:1,0,0:0,87,356	0/0:4,0:4:0.978694,0.021306,0:0,12,116	0/0:14,0:14:0.999979,2.1e-05,0:0,42,314	0/0:9,0:9:0.99932,0.00068,0:0,27,241	0/1:15,2:17:0.128685,0.871315,0:13,0,272	0/0:2,0:2:0.919896,0.080104,0:0,6,69	0/0:2,0:2:0.919896,0.080104,0:0,6,78	0/0:1,0:1:0.851603,0.148315,8.2e-05:0,3,25	0/1:17,2:19:0.366745,0.633255,0:7,0,292	0/0:55,4:59:1,0,0:0,66,357	0/1:21,6:27:0,1,0:72,0,322	0/1:16,12:28:0,1,0:222,0,233	0/0:4,0:4:0.978694,0.021306,0:0,12,138
chr6	8780615	chr6_8780615_T_G	T	G	.	PASS	AF=0.5;DP=225;NS=13;AN=26;MAF=0.5;AC=13;AC_Het=3;AC_Hom=10;AC_Hemi=0;HWE=0.0892525	GT:AD:DP:GP:PL	1/1:0,20:20:0,2e-06,0.999998:377,60,0	0/0:9,0:9:0.996174,0.003826,0:0,27,249	1/1:0,19:19:0,4e-06,0.999996:354,57,0	1/1:0,9:9:0,0.003957,0.996043:235,27,0	0/1:8,3:11:0,1,0:63,0,175	0/0:6,0:6:0.970192,0.029808,0:0,18,199	1/1:0,3:3:0,0.202717,0.797283:84,9,0	1/1:0,2:2:0,0.3371,0.6629:74,6,0	0/0:12,1:13:0.568031,0.431969,0:0,4,253	0/1:12,5:17:0,1,0:88,0,237	0/1:9,1:10:0.141223,0.858777,0:5,0,221	0/0:100,1:101:1,0,0:0,271,425	0/0:4,0:4:0.890552,0.109448,0:0,12,136
chr6	8781439	chr6_8781439_T_A	T	A	.	PASS	AF=0.230769;DP=235;NS=13;AN=26;MAF=0.230769;AC=6;AC_Het=6;AC_Hom=0;AC_Hemi=0;HWE=1	GT:AD:DP:GP:PL	0/1:3,5:8:0,1,0:84,0,81	0/1:2,2:4:2e-06,0.999992,6e-06:58,0,44	0/0:11,1:12:0.717576,0.282424,0:0,2,216	0/1:18,3:21:0.00081,0.99919,0:33,0,261	0/0:18,1:19:0.992342,0.007658,0:0,19,322	0/1:2,1:3:0.002486,0.997514,1e-06:28,0,55	0/0:6,0:6:0.990093,0.009907,0:0,18,186	0/1:9,2:11:0.000254,0.999746,0:38,0,209	0/0:11,0:11:0.999687,0.000313,0:0,33,244	0/1:32,4:36:0.011359,0.988641,0:21,0,306	0/0:5,0:5:0.98038,0.01962,0:0,15,152	0/0:90,0:90:1,0,0:0,271,447	0/0:9,0:9:0.998751,0.001249,0:0,27,229
chr6	8781441	chr6_8781441_A_T	A	T	.	PASS	AF=0.384615;DP=244;NS=13;AN=26;MAF=0.384615;AC=10;AC_Het=10;AC_Hom=0;AC_Hemi=0;HWE=0.0747611	GT:AD:DP:GP:PL	0/0:19,0:19:0.999998,2e-06,0:0,57,333	0/0:6,0:6:0.981625,0.018375,0:0,18,177	0/1:10,2:12:0.000856,0.999144,0:30,0,174	0/1:18,3:21:0.000105,0.999895,0:39,0,242	0/1:15,4:19:0,1,0:84,0,284	0/0:4,0:4:0.930337,0.069663,0:0,12,108	0/1:1,5:6:0,0.996972,0.003028:130,0,20	0/1:8,2:10:2.1e-05,0.999979,0:46,0,173	0/1:10,3:13:0,1,0:68,0,201	0/1:32,7:39:0,1,0:90,0,296	0/1:9,1:10:0.349709,0.650291,0:2,0,180	0/1:23,52:75:0,1,0:349,0,194	0/1:7,2:9:7e-06,0.999993,0:51,0,180
chr6	8788494	chr6_8788494_G_T	G	T	.	PASS	AF=0.115385;DP=174;NS=13;AN=26;MAF=0.115385;AC=3;AC_Het=3;AC_Hom=0;AC_Hemi=0;HWE=1	GT:AD:DP:GP:PL	0/0:21,0:21:1,0,0:0,63,303	0/0:6,1:7:0.817583,0.182417,0:0,1,123	0/0:9,0:9:0.999459,0.000541,0:0,27,200	0/0:6,0:6:0.995688,0.004312,0:0,18,146	0/1:6,1:7:0.127325,0.872675,0:14,0,133	0/0:5,0:5:0.991413,0.008587,0:0,15,119	0/0:3,0:3:0.966514,0.033486,0:0,9,104	0/0:2,0:2:0.935198,0.064802,0:0,6,75	0/1:5,2:7:9.2e-05,0.999908,0:46,0,114	0/0:29,3:32:0.989845,0.010155,0:0,14,292	0/0:15,1:16:0.994673,0.005327,0:0,17,287	0/0:50,4:54:0.999587,0.000413,0:0,28,254	0/1:3,1:4:0.017919,0.982081,0:23,0,92
chr6	8791976	chr6_8791976_G_A	G	A	.	PASS	AF=0.5;DP=269;NS=12;AN=24;MAF=0.5;AC=12;AC_Het=2;AC_Hom=10;AC_Hemi=0;HWE=0.0264585	GT:AD:DP:GP:PL	./.:0,0:0:0.254754,0.499955,0.245291:0,0,0	1/1:0,13:13:0,0.000249,0.999751:301,39,0	1/1:0,6:6:0,0.030863,0.969137:171,18,0	0/1:19,13:32:0,1,0:236,0,310	0/0:16,0:16:0.99997,3e-05,0:0,48,343	0/1:1,4:5:0,0.987702,0.012298:132,0,16	1/1:0,3:3:0,0.203041,0.796959:106,9,0	0/0:4,0:4:0.890748,0.109252,0:0,12,128	0/0:24,0:24:1,0,0:0,72,376	0/0:36,0:36:1,0,0:0,108,423	0/0:17,0:17:0.999985,1.5e-05,0:0,51,353	1/1:0,102:102:0,0,1:455,307,0	1/1:0,11:11:0,0.000994,0.999006:291,33,0
chr6	8793091	chr6_8793091_C_T	C	T	.	PASS	AF=0.153846;DP=204;NS=13;AN=26;MAF=0.153846;AC=4;AC_Het=2;AC_Hom=2;AC_Hemi=0;HWE=0.234783	GT:AD:DP:GP:PL	0/0:4,0:4:0.976839,0.023161,0:0,12,113	0/0:9,0:9:0.99926,0.00074,0:0,27,202	0/0:9,0:9:0.99926,0.00074,0:0,27,180	0/0:19,0:19:0.999999,1e-06,0:0,57,354	0/0:26,0:26:1,0,0:0,78,402	1/1:0,4:4:0,0.397214,0.602786:122,12,0	0/1:0,3:3:0,0.568583,0.431417:87,9,0	0/0:2,0:2:0.913375,0.086625,0:0,6,71	0/0:14,0:14:0.999977,2.3e-05,0:0,42,310	0/0:39,0:39:1,0,0:0,117,405	0/0:17,0:17:0.999997,3e-06,0:0,51,330	0/0:50,0:50:1,0,0:0,151,213	0/1:3,5:8:0,1,0:121,0,82
chr6	8795320	chr6_8795320_G_T	G	T	.	PASS	AF=0.375;DP=239;NS=12;AN=24;MAF=0.375;AC=9;AC_Het=5;AC_Hom=4;AC_Hemi=0;HWE=1	GT:AD:DP:GP:PL	1/1:0,22:22:0,1e-06,0.999999:338,66,0	0/1:0,1:1:0.000365,0.602979,0.396657:34,3,0	1/1:0,9:9:0,0.005903,0.994097:209,27,0	0/1:5,1:6:0.006085,0.993915,0:21,0,130	0/1:9,2:11:0.00045,0.99955,0:32,0,224	0/1:1,1:2:0.000606,0.998871,0.000523:31,0,28	0/0:3,0:3:0.858774,0.141226,0:0,9,98	./.:0,0:0:0.363851,0.478699,0.15745:0,0,0	0/0:28,0:28:1,0,0:0,84,396	0/0:55,0:55:1,0,0:0,166,419	0/0:31,0:31:1,0,0:0,93,405	0/0:69,0:69:1,0,0:0,208,413	0/1:1,1:2:0.001914,0.997982,0.000104:26,0,35
chr6	8800210	chr6_8800210_C_G	C	G	.	PASS	AF=0.181818;DP=231;NS=11;AN=22;MAF=0.181818;AC=4;AC_Het=2;AC_Hom=2;AC_Hemi=0;HWE=0.278196	GT:AD:DP:GP:PL	./.:0,0:0:0.672469,0.295146,0.032385:0,0,0	0/0:10,0:10:0.999572,0.000428,0:0,30,263	./.:0,0:0:0.672469,0.295146,0.032385:0,0,0	0/0:12,0:12:0.999893,0.000107,0:0,36,292	0/0:15,0:15:0.999987,1.3e-05,0:0,45,321	0/1:3,3:6:0,1,0:93,0,82	0/0:1,0:1:0.820033,0.179954,1.2e-05:0,3,35	1/1:0,5:5:0,0.221663,0.778337:171,15,0	0/0:11,0:11:0.999786,0.000214,0:0,33,277	0/0:37,0:37:1,0,0:0,111,391	0/0:31,0:31:1,0,0:0,93,394	0/0:94,0:94:1,0,0:0,283,461	0/1:3,6:9:0,1,0:168,0,73
chr6	8801183	chr6_8801183_T_C	T	C	.	PASS	AF=0.230769;DP=246;NS=13;AN=26;MAF=0.230769;AC=6;AC_Het=4;AC_Hom=2;AC_Hemi=0;HWE=0.522981	GT:AD:DP:GP:PL	0/0:2,0:2:0.855169,0.144831,0:0,6,74	0/0:7,0:7:0.994736,0.005264,0:0,21,206	0/0:2,0:2:0.855169,0.144831,0:0,6,66	1/1:0,4:4:0,0.26955,0.73045:122,12,0	0/1:5,2:7:1.2e-05,0.999988,0:51,0,133	0/0:2,0:2:0.855169,0.144831,0:0,6,64	0/0:2,0:2:0.855169,0.144831,0:0,6,76	0/0:1,0:1:0.746977,0.253017,7e-06:0,3,41	0/1:8,11:19:0,1,0:233,0,161	0/1:32,36:68:0,1,0:343,0,332	0/1:9,11:20:0,1,0:230,0,196	0/0:105,0:105:1,0,0:0,316,437	0/0:6,0:6:0.989526,0.010474,0:0,18,172
chr6	8803089	chr6_8803089_A_T	A	T	.	PASS	AF=0.230769;DP=241;NS=13;AN=26;MAF=0.230769;AC=6;AC_Het=6;AC_Hom=0;AC_Hemi=0;HWE=1	GT:AD:DP:GP:PL	0/1:21,3:24:0.017718,0.982282,0:20,0,248	0/0:7,0:7:0.995412,0.004588,0:0,21,209	0/0:21,0:21:1,0,0:0,63,353	0/1:6,2:8:0.000287,0.999713,0:38,0,157	0/1:8,1:9:0.302702,0.697298,0:6,0,166	0/0:1,0:1:0.772203,0.227784,1.3e-05:0,3,37	0/0:4,0:4:0.96444,0.03556,0:0,12,115	0/1:2,1:3:0.004268,0.995731,1e-06:26,0,54	0/0:21,2:23:0.924687,0.075313,0:0,9,301	0/0:48,3:51:1,0,0:0,62,353	0/1:23,3:26:0.131354,0.868646,0:10,0,292	0/1:37,23:60:0,1,0:256,0,281	0/0:4,0:4:0.96444,0.03556,0:0,12,131
chr6	8810238	chr6_8810238_A_G	A	G	.	PASS	AF=0.5;DP=209;NS=13;AN=26;MAF=0.5;AC=13;AC_Het=3;AC_Hom=10;AC_Hemi=0;HWE=0.0892525	GT:AD:DP:GP:PL	0/0:17,0:17:0.999986,1.4e-05,0:0,51,344	1/1:0,2:2:0,0.354277,0.645723:69,6,0	0/1:1,12:13:0,0.72829,0.27171:180,0,1	0/1:8,2:10:3.4e-05,0.999966,0:42,0,209	0/0:19,0:19:0.999997,3e-06,0:0,57,371	0/1:2,2:4:0,0.999998,2e-06:63,0,54	1/1:0,2:2:0,0.354277,0.645723:69,6,0	1/1:0,4:4:0,0.120617,0.879383:140,12,0	0/0:25,0:25:1,0,0:0,75,362	0/0:70,0:70:1,0,0:0,211,425	0/0:20,0:20:0.999998,2e-06,0:0,60,365	1/1:2,15:17:0,0.012601,0.987399:215,22,0	1/1:0,6:6:0,0.033153,0.966847:183,18,0
chr6	8810318	chr6_8810318_A_G	A	G	.	PASS	AF=0.461538;DP=249;NS=13;AN=26;MAF=0.461538;AC=12;AC_Het=2;AC_Hom=10;AC_Hemi=0;HWE=0.0206165	GT:AD:DP:GP:PL	1/1:0,27:27:0,0,1:384,81,0	1/1:0,4:4:0,0.130117,0.869883:140,12,0	1/1:0,9:9:0,0.004652,0.995348:255,27,0	0/1:16,2:18:0.003979,0.996021,0:22,0,294	0/0:8,0:8:0.993514,0.006486,0:0,24,241	0/0:6,0:6:0.974552,0.025448,0:0,18,195	1/1:0,3:3:0,0.230274,0.769726:105,9,0	0/0:3,0:3:0.827195,0.172805,0:0,9,112	0/0:25,1:26:0.999686,0.000314,0:0,37,372	0/0:49,0:49:1,0,0:0,148,430	0/0:25,0:25:1,0,0:0,75,383	1/1:0,65:65:0,0,1:415,196,0	0/1:4,2:6:1e-06,0.999999,0:58,0,126
chr6	8812396	chr6_8812396_C_T	C	T	.	PASS	AF=0.153846;DP=268;NS=13;AN=26;MAF=0.153846;AC=4;AC_Het=2;AC_Hom=2;AC_Hemi=0;HWE=0.234783	GT:AD:DP:GP:PL	0/0:22,0:22:1,0,0:0,66,374	1/1:0,4:4:0,0.438049,0.561951:143,12,0	0/0:22,0:22:1,0,0:0,66,392	0/0:15,0:15:0.99999,1e-05,0:0,45,324	0/0:8,0:8:0.998749,0.001251,0:0,24,233	0/0:5,0:5:0.990078,0.009922,0:0,15,166	0/0:5,0:5:0.990078,0.009922,0:0,15,159	0/0:5,0:5:0.990078,0.009922,0:0,15,167	0/0:16,0:16:0.999995,5e-06,0:0,48,343	0/0:41,0:41:1,0,0:0,123,440	0/0:28,0:28:1,0,0:0,84,408	0/1:45,40:85:0,1,0:322,0,346	0/1:5,6:11:0,1,0:162,0,140
chr6	8814644	chr6_8814644_C_T	C	T	.	PASS	AF=0.153846;DP=224;NS=13;AN=26;MAF=0.153846;AC=4;AC_Het=4;AC_Hom=0;AC_Hemi=0;HWE=1	GT:AD:DP:GP:PL	0/0:16,0:16:0.999994,6e-06,0:0,48,321	0/0:5,0:5:0.98838,0.01162,0:0,15,161	0/1:11,3:14:2.9e-05,0.999971,0:50,0,245	0/1:20,6:26:0,1,0:76,0,286	0/1:11,2:13:0.00607,0.99393,0:26,0,210	0/0:8,0:8:0.998533,0.001467,0:0,24,199	0/0:2,0:2:0.914028,0.085972,0:0,6,62	0/0:2,0:2:0.914028,0.085972,0:0,6,63	0/1:23,3:26:0.19656,0.80344,0:10,0,307	0/0:30,0:30:1,0,0:0,90,373	0/0:20,2:22:0.8686,0.1314,0:0,4,260	0/0:52,1:53:1,0,0:0,142,414	0/0:7,0:7:0.997069,0.002931,0:0,21,201
chr6	8816660	chr6_8816660_A_G	A	G	.	PASS	AF=0.115385;DP=184;NS=13;AN=26;MAF=0.115385;AC=3;AC_Het=3;AC_Hom=0;AC_Hemi=0;HWE=1	GT:AD:DP:GP:PL	0/0:15,0:15:0.999989,1.1e-05,0:0,45,327	0/0:2,0:2:0.915246,0.084754,0:0,6,70	0/0:5,0:5:0.988557,0.011443,0:0,15,155	0/1:3,2:5:4e-06,0.999996,0:58,0,92	0/0:7,0:7:0.997115,0.002885,0:0,21,175	0/0:2,0:2:0.915246,0.084754,0:0,6,72	0/0:1,0:1:0.843733,0.156264,2e-06:0,3,41	0/0:1,0:1:0.843728,0.156263,9e-06:0,3,35	0/1:13,5:18:0,1,0:88,0,260	0/0:24,4:28:0.579677,0.420323,0:3,0,296	0/1:15,4:19:1e-06,0.999999,0:66,0,261	0/0:71,8:79:0.938523,0.061477,0:0,8,291	0/0:2,0:2:0.915246,0.084754,0:0,6,64
chr6	8816665	chr6_8816665_G_A	G	A	.	PASS	AF=0.461538;DP=173;NS=13;AN=26;MAF=0.461538;AC=12;AC_Het=8;AC_Hom=4;AC_Hemi=0;HWE=0.601992	GT:AD:DP:GP:PL	0/0:15,0:15:0.999943,5.7e-05,0:0,45,308	1/1:0,2:2:0,0.348925,0.651075:73,6,0	0/0:5,0:5:0.944905,0.055095,0:0,15,155	0/1:5,1:6:0.097158,0.902842,0:7,0,147	0/1:1,5:6:0,0.994081,0.005919:154,0,19	1/1:0,2:2:0,0.348925,0.651075:74,6,0	0/1:0,1:1:4.4e-05,0.517317,0.482639:41,3,0	0/1:0,1:1:0.000175,0.517249,0.482575:35,3,0	0/1:11,6:17:0,1,0:143,0,219	0/1:8,11:19:0,1,0:241,0,150	0/1:12,5:17:0,1,0:107,0,222	0/1:64,15:79:0,1,0:132,0,308	0/0:2,0:2:0.681909,0.31809,0:0,6,63
chr6	8819238	chr6_8819238_T_A	T	A	.	PASS	AF=0.115385;DP=251;NS=13;AN=26;MAF=0.115385;AC=3;AC_Het=3;AC_Hom=0;AC_Hemi=0;HWE=1	GT:AD:DP:GP:PL	0/0:27,0:27:1,0,0:0,81,403	0/0:3,0:3:0.967111,0.032889,0:0,9,96	0/0:22,0:22:1,0,0:0,66,379	0/0:11,0:11:0.999867,0.000133,0:0,33,276	0/0:2,0:2:0.936316,0.063684,0:0,6,69	0/1:1,3:4:0,0.999863,0.000137:84,0,27	0/0:3,0:3:0.967111,0.032889,0:0,9,110	0/0:5,0:5:0.99157,0.00843,0:0,15,168	0/0:11,0:11:0.999867,0.000133,0:0,33,275	0/0:36,1:37:1,0,0:0,77,391	0/1:13,2:15:0.015654,0.984346,0:24,0,274	0/0:106,0:106:1,0,0:0,319,449	0/1:4,1:5:0.009255,0.990745,0:26,0,102
chr6	8820921	chr6_8820921_A_T	A	T	.	PASS	AF=0.181818;DP=214;NS=11;AN=22;MAF=0.181818;AC=4;AC_Het=4;AC_Hom=0;AC_Hemi=0;HWE=1	GT:AD:DP:GP:PL	./.:0,0:0:0.687569,0.283258,0.029173:0,0,0	0/1:8,1:9:0.495998,0.504002,0:4,0,199	./.:0,0:0:0.687569,0.283258,0.029173:0,0,0	0/0:4,0:4:0.974899,0.025101,0:0,12,136	0/1:3,1:4:0.01908,0.98092,0:21,0,96	0/0:11,1:12:0.758387,0.241613,0:0,1,254	0/0:5,0:5:0.98729,0.01271,0:0,15,154	0/1:1,2:3:2.3e-05,0.999873,0.000104:50,0,30	0/0:12,0:12:0.999899,0.000101,0:0,36,298	0/0:37,0:37:1,0,0:0,111,411	0/1:14,2:16:0.019576,0.980424,0:21,0,264	0/0:106,1:107:1,0,0:0,291,441	0/0:5,0:5:0.98729,0.01271,0:0,15,144
chr6	8821230	chr6_8821230_G_A	G	A	.	PASS	AF=0.115385;DP=252;NS=13;AN=26;MAF=0.115385;AC=3;AC_Het=3;AC_Hom=0;AC_Hemi=0;HWE=1	GT:AD:DP:GP:PL	0/0:20,2:22:0.897741,0.102259,0:0,4,261	0/0:9,0:9:0.999447,0.000553,0:0,27,219	0/1:5,8:13:0,1,0:191,0,103	0/0:6,0:6:0.995593,0.004407,0:0,18,185	0/0:15,0:15:0.999991,9e-06,0:0,45,311	0/0:15,0:15:0.999991,9e-06,0:0,45,304	0/1:6,3:9:0,1,0:71,0,145	0/0:1,0:1:0.875926,0.124072,2e-06:0,3,40	0/0:15,0:15:0.999991,9e-06,0:0,45,300	0/0:51,0:51:1,0,0:0,154,416	0/0:20,0:20:1,0,0:0,60,355	0/0:61,0:61:1,0,0:0,184,428	0/1:13,2:15:0.005386,0.994614,0:28,0,242
chr6	8821263	chr6_8821263_G_A	G	A	.	PASS	AF=0.166667;DP=184;NS=12;AN=24;MAF=0.166667;AC=4;AC_Het=4;AC_Hom=0;AC_Hemi=0;HWE=1	GT:AD:DP:GP:PL	0/0:7,0:7:0.996938,0.003062,0:0,21,170	0/0:5,0:5:0.987864,0.012136,0:0,15,152	0/1:1,6:7:0,0.993744,0.006256:154,0,12	0/1:5,3:8:0,1,0:70,0,142	0/1:9,1:10:0.451325,0.548675,0:5,0,214	0/0:11,1:12:0.67498,0.32502,0:1,0,247	0/0:3,0:3:0.953162,0.046838,0:0,9,79	./.:0,0:0:0.698438,0.274576,0.026986:0,0,0	0/0:9,0:9:0.999233,0.000767,0:0,27,224	0/0:34,2:36:0.999976,2.4e-05,0:0,42,360	0/0:13,0:13:0.999952,4.8e-05,0:0,39,292	0/0:62,3:65:1,0,0:0,89,353	0/1:6,2:8:0.000242,0.999758,0:40,0,157
chr6	8822389	chr6_8822389_T_C	T	C	.	PASS	AF=0.423077;DP=238;NS=13;AN=26;MAF=0.423077;AC=11;AC_Het=3;AC_Hom=8;AC_Hemi=0;HWE=0.0855297	GT:AD:DP:GP:PL	1/1:0,3:3:0,0.253216,0.746784:101,9,0	1/1:0,4:4:0,0.14496,0.85504:144,12,0	1/1:0,10:10:0,0.002642,0.997358:211,30,0	0/0:5,0:5:0.955952,0.044048,0:0,15,153	0/0:10,0:10:0.998562,0.001438,0:0,30,250	0/0:13,0:13:0.99982,0.00018,0:0,39,306	1/1:0,6:6:0,0.04066,0.95934:180,18,0	0/1:0,1:1:0.000156,0.575521,0.424324:37,3,0	0/0:8,0:8:0.994273,0.005727,0:0,24,220	0/0:44,0:44:1,0,0:0,132,417	0/0:27,0:27:1,0,0:0,81,381	0/1:60,40:100:0,1,0:272,0,361	0/1:4,3:7:0,1,0:85,0,115
chr6	8822608	chr6_8822608_G_A	G	A	.	PASS	AF=0.307692;DP=253;NS=13;AN=26;MAF=0.307692;AC=8;AC_Het=8;AC_Hom=0;AC_Hemi=0;HWE=0.244302	GT:AD:DP:GP:PL	0/0:5,0:5:0.971722,0.028278,0:0,15,121	0/1:2,3:5:0,0.999997,3e-06:88,0,50	0/0:12,0:12:0.999773,0.000227,0:0,36,276	0/0:7,0:7:0.992778,0.007222,0:0,21,207	0/1:13,3:16:0,1,0:64,0,252	0/1:9,6:15:0,1,0:145,0,216	0/0:5,0:5:0.971722,0.028278,0:0,15,168	0/0:2,0:2:0.811155,0.188845,0:0,6,70	0/1:9,2:11:0.000132,0.999868,0:39,0,217	0/1:23,17:40:0,1,0:239,0,310	0/1:3,7:10:0,1,0:173,0,75	0/1:62,55:117:0,1,0:346,0,360	0/1:1,7:8:0,0.992556,0.007444:160,0,15
chr6	8822618	chr6_8822618_C_G	C	G	.	PASS	AF=0.269231;DP=254;NS=13;AN=26;MAF=0.269231;AC=7;AC_Het=5;AC_Hom=2;AC_Hemi=0;HWE=1	GT:AD:DP:GP:PL	1/1:0,5:5:0,0.137949,0.862051:121,15,0	0/0:4,0:4:0.953455,0.046545,0:0,12,125	0/0:12,0:12:0.999809,0.000191,0:0,36,278	0/0:9,0:9:0.998477,0.001523,0:0,27,244	0/1:6,8:14:0,1,0:173,0,152	0/1:13,2:15:0.000333,0.999667,0:36,0,275	0/1:5,1:6:0.006465,0.993535,0:23,0,131	0/0:2,0:2:0.83663,0.16337,0:0,6,68	0/1:11,3:14:0,1,0:69,0,210	0/1:36,5:41:0.00022,0.99978,0:38,0,311	0/0:10,0:10:0.999238,0.000762,0:0,30,260	0/0:110,2:112:1,0,0:0,261,420	0/0:9,1:10:0.76505,0.23495,0:0,4,201
chr6	8822646	chr6_8822646_T_G	T	G	.	PASS	AF=0.115385;DP=267;NS=13;AN=26;MAF=0.115385;AC=3;AC_Het=3;AC_Hom=0;AC_Hemi=0;HWE=1	GT:AD:DP:GP:PL	0/0:10,0:10:0.999723,0.000277,0:0,30,230	0/0:4,0:4:0.98258,0.01742,0:0,12,139	0/1:8,9:17:0,1,0:206,0,190	0/0:15,0:15:0.999991,9e-06,0:0,45,326	0/1:8,4:12:0,1,0:78,0,202	0/0:11,1:12:0.820099,0.179901,0:0,1,261	0/1:4,1:5:0.034425,0.965575,0:20,0,108	0/0:2,0:2:0.933781,0.066219,0:0,6,68	0/0:14,0:14:0.999983,1.7e-05,0:0,42,284	0/0:38,1:39:1,0,0:0,80,388	0/0:14,0:14:0.999983,1.7e-05,0:0,42,305	0/0:109,2:111:1,0,0:0,258,414	0/0:11,0:11:0.999862,0.000138,0:0,33,272
chr6	8822797	chr6_8822797_T_C	T	C	.	PASS	AF=0.5;DP=247;NS=13;AN=26;MAF=0.5;AC=13;AC_Het=7;AC_Hom=6;AC_Hemi=0;HWE=1	GT:AD:DP:GP:PL	0/1:4,5:9:0,1,0:107,0,77	0/1:4,2:6:2e-06,0.999998,0:55,0,117	1/1:0,4:4:0,0.116445,0.883555:135,12,0	0/1:11,2:13:0.000414,0.999586,0:31,0,260	0/0:11,0:11:0.999075,0.000925,0:0,33,285	0/0:7,0:7:0.985398,0.014602,0:0,21,196	0/1:1,4:5:0,0.998485,0.001515:122,0,25	1/1:0,2:2:0,0.345196,0.654804:65,6,0	0/1:13,4:17:0,1,0:64,0,246	0/0:32,3:35:0.837192,0.162808,0:0,10,344	0/1:12,6:18:0,1,0:123,0,249	0/1:78,36:114:0,1,0:274,0,356	1/1:0,5:5:0,0.061821,0.938179:159,15,0
chr6	8823174	chr6_8823174_G_A	G	A	.	PASS	AF=0.230769;DP=262;NS=13;AN=26;MAF=0.230769;AC=6;AC_Het=4;AC_Hom=2;AC_Hemi=0;HWE=0.522981	GT:AD:DP:GP:PL	0/0:6,0:6:0.990252,0.009748,0:0,18,132	0/0:5,0:5:0.980691,0.019309,0:0,15,168	1/1:0,5:5:0,0.165542,0.834458:137,15,0	0/0:7,0:7:0.995102,0.004898,0:0,21,211	0/1:7,7:14:0,1,0:143,0,182	0/0:3,0:3:0.926994,0.073006,0:0,9,104	0/0:4,0:4:0.962114,0.037886,0:0,12,124	0/0:1,0:1:0.760427,0.239557,1.5e-05:0,3,37	0/1:13,9:22:0,1,0:186,0,259	0/1:22,31:53:0,1,0:327,0,315	0/1:18,9:27:0,1,0:177,0,314	0/0:109,0:109:1,0,0:0,328,464	0/0:6,0:6:0.990252,0.009748,0:0,18,202
chr6	8823249	chr6_8823249_G_A	G	A	.	PASS	AF=0.458333;DP=241;NS=12;AN=24;MAF=0.458333;AC=11;AC_Het=7;AC_Hom=4;AC_Hemi=0;HWE=1	GT:AD:DP:GP:PL	./.:0,0:0:0.312339,0.493068,0.194593:0,0,0	0/1:3,4:7:0,1,0:101,0,78	0/0:11,0:11:0.99923,0.00077,0:0,33,218	0/0:13,0:13:0.999807,0.000193,0:0,39,275	0/1:5,6:11:0,1,0:150,0,111	0/1:1,2:3:3e-06,0.999746,0.000251:53,0,32	1/1:0,2:2:0,0.387798,0.612202:72,6,0	0/0:5,0:5:0.952989,0.047011,0:0,15,163	0/1:15,11:26:0,1,0:195,0,273	0/1:27,19:46:0,1,0:219,0,335	0/1:12,7:19:0,1,0:143,0,244	0/1:45,48:93:0,1,0:357,0,354	1/1:0,5:5:0,0.07337,0.92663:146,15,0
chr6	8823279	chr6_8823279_G_A	G	A	.	PASS	AF=0.5;DP=256;NS=13;AN=26;MAF=0.5;AC=13;AC_Het=7;AC_Hom=6;AC_Hemi=0;HWE=1	GT:AD:DP:GP:PL	0/0:6,0:6:0.970249,0.029751,0:0,18,149	0/1:3,3:6:0,1,0:87,0,83	0/0:13,0:13:0.999761,0.000239,0:0,39,299	0/0:14,0:14:0.99988,0.00012,0:0,42,308	0/1:3,4:7:0,1,0:115,0,83	0/1:1,1:2:0.001615,0.997994,0.000391:25,0,31	1/1:0,4:4:0,0.112988,0.887012:135,12,0	1/1:0,6:6:0,0.030862,0.969138:185,18,0	0/1:18,13:31:0,1,0:246,0,312	0/1:31,21:52:0,1,0:257,0,357	0/1:7,10:17:0,1,0:209,0,159	0/1:50,40:90:0,1,0:338,0,362	1/1:0,8:8:0,0.007898,0.992102:230,24,0
chr6	8829995	chr6_8829995_A_T	A	T	.	PASS	AF=0.461538;DP=256;NS=13;AN=26;MAF=0.461538;AC=12;AC_Het=10;AC_Hom=2;AC_Hemi=0;HWE=0.11159	GT:AD:DP:GP:PL	0/1:4,7:11:0,1,0:183,0,66	0/1:6,4:10:0,1,0:99,0,141	0/1:4,3:7:2e-06,0.999998,0:56,0,117	0/1:5,2:7:2.2e-05,0.999978,0:44,0,143	0/1:9,4:13:0,1,0:86,0,212	0/1:4,1:5:0.003533,0.996467,0:22,0,106	0/0:6,0:6:0.97264,0.02736,0:0,18,178	0/0:2,0:2:0.689615,0.310385,0:0,6,81	0/1:13,11:24:0,1,0:193,0,231	0/1:14,21:35:0,1,0:277,0,218	0/1:10,13:23:0,1,0:201,0,185	0/1:49,57:106:0,1,0:346,0,342	1/1:0,7:7:0,0.01706,0.98294:188,21,0
chr6	8835913	chr6_8835913_A_T	A	T	.	PASS	AF=0.230769;DP=242;NS=13;AN=26;MAF=0.230769;AC=6;AC_Het=2;AC_Hom=4;AC_Hemi=0;HWE=0.0757764	GT:AD:DP:GP:PL	1/1:0,10:10:0,0.005705,0.994295:218,30,0	0/0:9,0:9:0.998672,0.001328,0:0,27,222	0/1:0,2:2:2e-06,0.594977,0.405022:63,6,0	0/1:4,2:6:6e-06,0.999994,0:54,0,106	0/0:9,0:9:0.998672,0.001328,0:0,27,255	0/0:3,0:3:0.921584,0.078416,0:0,9,99	0/0:3,0:3:0.921584,0.078416,0:0,9,110	0/0:4,0:4:0.959192,0.040808,0:0,12,130	0/0:20,0:20:0.999999,1e-06,0:0,60,363	0/0:41,0:41:1,0,0:0,123,417	0/0:18,0:18:0.999997,3e-06,0:0,54,364	1/1:3,105:108:0,0,1:423,241,0	0/0:8,0:8:0.997348,0.002652,0:0,24,232
chr6	8845499	chr6_8845499_T_C	T	C	.	PASS	AF=0.454545;DP=96;NS=11;AN=22;MAF=0.454545;AC=10;AC_Het=6;AC_Hom=4;AC_Hemi=0;HWE=1	GT:AD:DP:GP:PL	./.:0,0:0:0.259116,0.499837,0.241047:0,0,0	0/0:3,0:3:0.805724,0.194276,0:0,9,94	0/0:7,0:7:0.985154,0.014846,0:0,21,208	0/1:0,1:1:5.3e-05,0.509006,0.490942:40,3,0	0/1:1,2:3:0,0.996947,0.003053:62,0,22	./.:0,0:0:0.259116,0.499837,0.241047:0,0,0	0/0:1,0:1:0.509013,0.49094,4.7e-05:0,3,40	1/1:0,3:3:0,0.205841,0.794159:101,9,0	0/1:7,6:13:0,1,0:145,0,173	0/1:10,11:21:0,1,0:184,0,204	0/1:5,7:12:0,1,0:194,0,116	0/1:3,24:27:0,0.845599,0.154401:275,0,4	1/1:0,2:2:0,0.341409,0.658591:80,6,0
chr6	8848049	chr6_8848049_C_T	C	T	.	PASS	AF=0.166667;DP=270;NS=12;AN=24;MAF=0.166667;AC=4;AC_Het=4;AC_Hom=0;AC_Hemi=0;HWE=1	GT:AD:DP:GP:PL	0/0:1,0:1:0.810763,0.189228,9e-06:0,3,37	0/0:3,0:3:0.944869,0.055131,0:0,9,96	0/0:22,0:22:1,0,0:0,66,390	0/1:1,2:3:1e-06,0.999704,0.000295:63,0,26	0/1:7,3:10:0,1,0:75,0,175	0/0:3,0:3:0.944869,0.055131,0:0,9,84	./.:0,0:0:0.657347,0.306845,0.035808:0,0,0	0/0:3,0:3:0.944869,0.055131,0:0,9,96	0/0:20,0:20:1,0,0:0,60,344	0/0:65,0:65:1,0,0:0,196,438	0/0:30,0:30:1,0,0:0,90,381	0/1:65,44:109:0,1,0:335,0,352	0/1:0,1:1:0.002187,0.808995,0.188818:32,3,0
chr6	8848056	chr6_8848056_A_T	A	T	.	PASS	AF=0.458333;DP=257;NS=12;AN=24;MAF=0.458333;AC=11;AC_Het=5;AC_Hom=6;AC_Hemi=0;HWE=0.59387	GT:AD:DP:GP:PL	0/1:0,1:1:0.000123,0.534613,0.465265:37,3,0	0/0:3,0:3:0.821313,0.178687,0:0,9,94	1/1:0,21:21:0,1e-06,0.999999:377,63,0	0/1:1,2:3:0,0.9989,0.001099:62,0,26	0/1:7,3:10:0,1,0:68,0,177	0/1:1,1:2:0.000359,0.986062,0.013579:32,0,15	./.:0,0:0:0.285883,0.497595,0.216522:0,0,0	1/1:0,4:4:0,0.125589,0.874411:116,12,0	0/0:18,0:18:0.999993,7e-06,0:0,54,331	0/0:65,0:65:1,0,0:0,196,435	0/0:27,0:27:1,0,0:0,81,350	0/1:63,38:101:0,1,0:325,0,360	1/1:0,2:2:0,0.364886,0.635114:64,6,0
chr6	8848259	chr6_8848259_T_C	T	C	.	PASS	AF=0.461538;DP=259;NS=13;AN=26;MAF=0.461538;AC=12;AC_Het=6;AC_Hom=6;AC_Hemi=0;HWE=1	GT:AD:DP:GP:PL	0/1:1,1:2:0.004196,0.988428,0.007377:21,0,18	1/1:0,6:6:0,0.032201,0.967799:197,18,0	1/1:0,18:18:0,8e-06,0.999992:346,54,0	0/1:1,4:5:0,0.998808,0.001192:128,0,26	0/0:15,0:15:0.999943,5.7e-05,0:0,45,338	0/1:1,1:2:0.000673,0.999178,0.000149:29,0,35	1/1:0,2:2:0,0.34742,0.65258:63,6,0	0/1:0,1:1:0.000436,0.515459,0.484105:31,3,0	0/0:18,0:18:0.999993,7e-06,0:0,54,368	0/0:60,0:60:1,0,0:0,181,424	0/0:32,0:32:1,0,0:0,96,404	0/1:59,38:97:0,1,0:275,0,352	0/1:0,1:1:6.9e-05,0.515648,0.484282:39,3,0
chr6	8857885	chr6_8857885_G_A	G	A	.	PASS	AF=0.375;DP=259;NS=12;AN=24;MAF=0.375;AC=9;AC_Het=7;AC_Hom=2;AC_Hemi=0;HWE=0.592947	GT:AD:DP:GP:PL	0/0:25,0:25:1,0,0:0,75,390	0/0:6,0:6:0.981512,0.018488,0:0,18,170	0/1:12,13:25:0,1,0:257,0,244	0/1:4,4:8:0,1,0:111,0,114	0/1:3,1:4:0.002099,0.997901,0:26,0,90	0/0:2,0:2:0.768408,0.231592,0:0,6,70	./.:0,0:0:0.389264,0.469293,0.141444:0,0,0	0/0:2,0:2:0.768408,0.231592,0:0,6,64	0/1:12,7:19:0,1,0:161,0,256	0/1:22,15:37:0,1,0:240,0,331	0/1:12,7:19:0,1,0:154,0,262	0/1:65,45:110:0,1,0:338,0,368	1/1:0,2:2:0,0.453389,0.546611:71,6,0
chr6	8858106	chr6_8858106_G_A	G	A	.	PASS	AF=0.409091;DP=251;NS=11;AN=22;MAF=0.409091;AC=9;AC_Het=7;AC_Hom=2;AC_Hemi=0;HWE=0.55418	GT:AD:DP:GP:PL	0/0:2,0:2:0.705935,0.294065,0:0,6,77	1/1:0,2:2:0,0.375052,0.624948:75,6,0	0/0:14,0:14:0.999898,0.000102,0:0,42,331	0/1:4,1:5:0.001523,0.998477,0:26,0,109	0/0:3,0:3:0.827624,0.172376,0:0,9,95	0/1:0,1:1:8.2e-05,0.545466,0.454451:39,3,0	./.:0,0:0:0.297585,0.495857,0.206558:0,0,0	./.:0,0:0:0.297585,0.495857,0.206558:0,0,0	0/1:16,10:26:0,1,0:218,0,312	0/1:34,21:55:0,1,0:293,0,351	0/1:19,14:33:0,1,0:235,0,318	0/1:66,42:108:0,1,0:320,0,358	0/1:0,1:1:6.5e-05,0.545476,0.454459:40,3,0
chr6	8859066	chr6_8859066_A_G	A	G	.	PASS	AF=0.115385;DP=242;NS=13;AN=26;MAF=0.115385;AC=3;AC_Het=1;AC_Hom=2;AC_Hemi=0;HWE=0.12	GT:AD:DP:GP:PL	0/0:10,1:11:0.772818,0.227182,0:0,0,188	0/0:10,0:10:0.999706,0.000294,0:0,30,251	0/0:12,0:12:0.999927,7.3e-05,0:0,36,288	1/1:0,14:14:0,0.00081,0.99919:327,42,0	0/1:5,4:9:0,1,0:85,0,132	0/0:3,0:3:0.96374,0.03626,0:0,9,105	0/0:6,0:6:0.995319,0.004681,0:0,18,184	0/0:1,0:1:0.869183,0.130811,6e-06:0,3,35	0/0:17,0:17:0.999998,2e-06,0:0,51,343	0/0:28,0:28:1,0,0:0,84,364	0/0:7,0:7:0.997654,0.002346,0:0,21,209	0/0:114,0:114:1,0,0:0,343,436	0/0:10,0:10:0.999706,0.000294,0:0,30,223
chr6	8859370	chr6_8859370_G_A	G	A	.	PASS	AF=0.5;DP=246;NS=13;AN=26;MAF=0.5;AC=13;AC_Het=5;AC_Hom=8;AC_Hemi=0;HWE=0.577624	GT:AD:DP:GP:PL	1/1:0,30:30:0,0,1:384,90,0	0/0:9,0:9:0.996228,0.003772,0:0,27,227	0/0:16,0:16:0.99997,3e-05,0:0,48,315	0/1:3,5:8:0,1,0:142,0,71	0/1:3,7:10:0,1,0:172,0,72	1/1:0,4:4:0,0.11421,0.88579:141,12,0	1/1:0,5:5:0,0.060563,0.939437:154,15,0	1/1:0,6:6:0,0.031227,0.968773:189,18,0	0/1:7,10:17:0,1,0:199,0,171	0/1:18,21:39:0,1,0:290,0,264	0/1:7,5:12:0,1,0:140,0,166	0/0:78,0:78:1,0,0:0,235,439	0/0:12,0:12:0.999527,0.000473,0:0,36,295
chr6	8859896	chr6_8859896_A_T	A	T	.	PASS	AF=0.230769;DP=243;NS=13;AN=26;MAF=0.230769;AC=6;AC_Het=6;AC_Hom=0;AC_Hemi=0;HWE=1	GT:AD:DP:GP:PL	0/1:19,11:30:0,1,0:213,0,279	0/0:1,0:1:0.717017,0.28296,2.2e-05:0,3,37	0/1:1,4:5:0,0.996848,0.003152:118,0,18	0/0:9,0:9:0.998461,0.001539,0:0,27,215	0/0:11,1:12:0.620976,0.379024,0:0,1,218	0/0:2,0:2:0.835202,0.164798,0:0,6,68	0/1:1,1:2:0.00101,0.998833,0.000157:31,0,31	0/1:0,1:1:0.000574,0.716618,0.282808:35,3,0	0/1:22,4:26:0.00027,0.99973,0:37,0,277	0/1:37,7:44:1e-06,0.999999,0:63,0,298	0/0:21,2:23:0.765379,0.234621,0:0,4,299	0/0:62,17:79:0.993134,0.006866,0:0,21,296	0/0:8,0:8:0.996927,0.003073,0:0,24,209
chr6	8862657	chr6_8862657_C_T	C	T	.	PASS	AF=0.5;DP=264;NS=12;AN=24;MAF=0.5;AC=12;AC_Het=8;AC_Hom=4;AC_Hemi=0;HWE=0.562629	GT:AD:DP:GP:PL	1/1:1,30:31:0,5e-06,0.999995:365,56,0	0/1:2,1:3:0.000417,0.999583,0:31,0,65	0/0:24,0:24:1,0,0:0,72,388	0/1:7,1:8:0.010498,0.989502,0:17,0,177	0/1:8,2:10:8.2e-05,0.999918,0:38,0,199	0/1:1,2:3:0,0.992426,0.007574:60,0,18	0/0:6,0:6:0.97093,0.02907,0:0,18,194	./.:0,0:0:0.260803,0.499771,0.239425:0,0,0	0/1:19,3:22:0.000873,0.999127,0:28,0,313	0/1:41,5:46:0.005767,0.994233,0:20,0,325	0/1:19,2:21:0.068614,0.931386,0:9,0,289	0/1:69,17:86:0,1,0:64,0,318	1/1:0,3:3:0,0.206926,0.793074:102,9,0
chr6	8867030	chr6_8867030_C_G	C	G	.	PASS	AF=0.307692;DP=257;NS=13;AN=26;MAF=0.307692;AC=8;AC_Het=4;AC_Hom=4;AC_Hemi=0;HWE=0.507918	GT:AD:DP:GP:PL	1/1:0,20:20:0,4e-06,0.999996:340,60,0	0/1:3,4:7:0,1,0:105,0,96	1/1:0,17:17:0,3.2e-05,0.999968:341,51,0	0/1:15,8:23:0,1,0:170,0,301	0/1:13,5:18:0,1,0:98,0,259	0/1:3,1:4:0.001348,0.998652,0:29,0,82	0/0:1,0:1:0.679901,0.320087,1.2e-05:0,3,41	0/0:9,0:9:0.998165,0.001835,0:0,27,243	0/0:16,0:16:0.999986,1.4e-05,0:0,48,294	0/0:47,0:47:1,0,0:0,141,417	0/0:25,0:25:1,0,0:0,75,393	0/0:61,0:61:1,0,0:0,184,428	0/0:9,0:9:0.998165,0.001835,0:0,27,188
chr6	8888675	chr6_8888675_A_T	A	T	.	PASS	AF=0.115385;DP=212;NS=13;AN=26;MAF=0.115385;AC=3;AC_Het=3;AC_Hom=0;AC_Hemi=0;HWE=1	GT:AD:DP:GP:PL	0/0:9,0:9:0.999484,0.000516,0:0,27,198	0/1:3,3:6:0,1,0:83,0,76	0/0:21,0:21:1,0,0:0,63,394	0/1:6,6:12:0,1,0:158,0,149	0/0:12,0:12:0.999935,6.5e-05,0:0,36,279	0/0:5,0:5:0.991801,0.008199,0:0,15,157	0/1:2,1:3:0.007537,0.992463,0:27,0,61	0/0:6,0:6:0.995884,0.004116,0:0,18,192	0/0:19,0:19:0.999999,1e-06,0:0,57,357	0/0:45,0:45:1,0,0:0,135,417	0/0:26,0:26:1,0,0:0,78,378	0/0:45,0:45:1,0,0:0,135,403	0/0:3,0:3:0.967991,0.032009,0:0,9,102
chr6	8891069	chr6_8891069_A_G	A	G	.	PASS	AF=0.5;DP=155;NS=11;AN=22;MAF=0.5;AC=11;AC_Het=3;AC_Hom=8;AC_Hemi=0;HWE=0.221583	GT:AD:DP:GP:PL	./.:0,0:0:0.262165,0.499711,0.238124:0,0,0	1/1:0,5:5:0,0.061541,0.938459:158,15,0	1/1:0,14:14:0,0.000128,0.999872:278,42,0	0/1:2,2:4:1e-06,0.999998,1e-06:59,0,56	0/0:6,0:6:0.97108,0.02892,0:0,18,162	0/1:1,1:2:0.000418,0.99943,0.000151:31,0,35	./.:0,0:0:0.262165,0.499711,0.238124:0,0,0	1/1:0,4:4:0,0.115947,0.884053:131,12,0	0/0:13,0:13:0.999767,0.000233,0:0,39,269	0/0:29,0:29:1,0,0:0,87,347	0/0:13,0:13:0.999767,0.000233,0:0,39,277	0/1:25,35:60:0,1,0:321,0,276	1/1:0,4:4:0,0.115947,0.884053:131,12,0
chr6	8911584	chr6_8911584_A_G	A	G	.	PASS	AF=0.5;DP=253;NS=12;AN=24;MAF=0.5;AC=12;AC_Het=0;AC_Hom=12;AC_Hemi=0;HWE=0.000341696	GT:AD:DP:GP:PL	1/1:0,9:9:0,0.004153,0.995847:240,27,0	1/1:0,11:11:0,0.001041,0.998959:279,33,0	0/0:22,0:22:1,0,0:0,66,393	0/0:25,0:25:1,0,0:0,75,379	0/0:11,0:11:0.999086,0.000914,0:0,33,280	1/1:0,6:6:0,0.032286,0.967714:194,18,0	./.:0,0:0:0.266636,0.499464,0.2339:0,0,0	1/1:0,2:2:0,0.348039,0.651961:69,6,0	0/0:17,0:17:0.999986,1.4e-05,0:0,51,342	0/0:45,0:45:1,0,0:0,135,438	0/0:16,0:16:0.999971,2.9e-05,0:0,48,330	1/1:0,81:81:0,0,1:434,244,0	1/1:0,8:8:0,0.008272,0.991728:228,24,0
chr6	8911596	chr6_8911596_A_G	A	G	.	PASS	AF=0.461538;DP=253;NS=13;AN=26;MAF=0.461538;AC=12;AC_Het=2;AC_Hom=10;AC_Hemi=0;HWE=0.0206165	GT:AD:DP:GP:PL	1/1:0,11:11:0,0.001294,0.998706:264,33,0	0/0:10,0:10:0.998531,0.001469,0:0,30,264	1/1:0,23:23:0,0,1:387,69,0	0/1:12,12:24:0,1,0:250,0,232	0/0:13,0:13:0.999816,0.000184,0:0,39,289	1/1:0,6:6:0,0.039826,0.960174:192,18,0	1/1:0,2:2:0,0.398917,0.601083:76,6,0	1/1:0,2:2:0,0.398917,0.601083:70,6,0	0/0:16,0:16:0.999977,2.3e-05,0:0,48,321	0/0:41,0:41:1,0,0:0,123,421	0/0:9,0:9:0.997066,0.002934,0:0,27,203	0/1:48,40:88:0,1,0:340,0,362	0/0:8,0:8:0.994149,0.005851,0:0,24,214
chr6	8911600	chr6_8911600_C_T	C	T	.	PASS	AF=0.192308;DP=252;NS=13;AN=26;MAF=0.192308;AC=5;AC_Het=3;AC_Hom=2;AC_Hemi=0;HWE=0.373913	GT:AD:DP:GP:PL	0/0:12,0:12:0.999869,0.000131,0:0,36,268	0/0:12,0:12:0.999869,0.000131,0:0,36,304	0/0:24,0:24:1,0,0:0,72,399	0/0:24,0:24:1,0,0:0,72,375	0/0:12,0:12:0.999869,0.000131,0:0,36,283	1/1:0,7:7:0,0.054911,0.945089:204,21,0	0/1:0,2:2:0,0.650265,0.349734:80,6,0	0/1:0,1:1:0.000233,0.787892,0.211875:41,3,0	0/0:15,0:15:0.999984,1.6e-05,0:0,45,311	0/0:40,0:40:1,0,0:0,120,422	0/0:9,0:9:0.998951,0.001049,0:0,27,208	0/1:45,41:86:0,1,0:346,0,355	0/0:8,0:8:0.997904,0.002096,0:0,24,227
chr6	8912865	chr6_8912865_C_T	C	T	.	PASS	AF=0.230769;DP=228;NS=13;AN=26;MAF=0.230769;AC=6;AC_Het=2;AC_Hom=4;AC_Hemi=0;HWE=0.0757764	GT:AD:DP:GP:PL	1/1:1,19:20:0,0.004777,0.995223:244,31,0	0/0:4,0:4:0.961614,0.038386,0:0,12,124	1/1:0,14:14:0,0.000382,0.999618:243,42,0	0/1:12,6:18:0,1,0:116,0,202	0/1:9,4:13:0,1,0:87,0,231	0/0:6,0:6:0.990119,0.009881,0:0,18,177	0/0:3,0:3:0.926066,0.073934,0:0,9,97	0/0:2,0:2:0.86231,0.13769,0:0,6,62	0/0:11,0:11:0.999688,0.000312,0:0,33,232	0/0:44,0:44:1,0,0:0,132,332	0/0:17,0:17:0.999995,5e-06,0:0,51,277	0/0:72,0:72:1,0,0:0,217,422	0/0:4,0:4:0.961614,0.038386,0:0,12,139
chr6	8913618	chr6_8913618_T_C	T	C	.	PASS	AF=0.5;DP=274;NS=13;AN=26;MAF=0.5;AC=13;AC_Het=3;AC_Hom=10;AC_Hemi=0;HWE=0.0892525	GT:AD:DP:GP:PL	1/1:0,15:15:0,6.4e-05,0.999936:284,45,0	1/1:0,11:11:0,0.00102,0.99898:273,33,0	1/1:0,20:20:0,2e-06,0.999998:333,60,0	0/1:6,13:19:0,1,0:270,0,128	0/0:13,0:13:0.999767,0.000233,0:0,39,278	0/1:7,3:10:0,1,0:80,0,173	1/1:0,2:2:0,0.343269,0.656731:68,6,0	0/0:5,0:5:0.94359,0.05641,0:0,15,165	0/0:14,0:14:0.999883,0.000117,0:0,42,296	0/0:36,0:36:1,0,0:0,108,417	0/0:16,0:16:0.999971,2.9e-05,0:0,48,337	0/1:49,51:100:0,1,0:344,0,339	1/1:0,11:11:0,0.00102,0.99898:285,33,0
chr6	8917488	chr6_8917488_C_A	C	A	.	PASS	AF=0.227273;DP=42;NS=11;AN=22;MAF=0.227273;AC=5;AC_Het=3;AC_Hom=2;AC_Hemi=0;HWE=0.438596	GT:AD:DP:GP:PL	0/0:4,0:4:0.959031,0.040969,0:0,12,120	0/0:1,0:1:0.745269,0.254703,2.8e-05:0,3,35	0/0:5,0:5:0.979087,0.020913,0:0,15,148	0/1:4,1:5:0.01458,0.98542,0:20,0,99	./.:0,0:0:0.555455,0.379667,0.064878:0,0,0	0/0:1,0:1:0.745282,0.254707,1.1e-05:0,3,39	1/1:0,4:4:0,0.267795,0.732205:117,12,0	./.:0,0:0:0.555455,0.379667,0.064878:0,0,0	0/0:2,0:2:0.85406,0.14594,0:0,6,68	0/1:6,1:7:0.055859,0.944141,0:14,0,143	0/0:3,0:3:0.921287,0.078713,0:0,9,106	0/1:6,2:8:3e-05,0.99997,0:47,0,139	0/0:2,0:2:0.85406,0.14594,0:0,6,62
chr6	8918767	chr6_8918767_A_G	A	G	.	PASS	AF=0.136364;DP=106;NS=11;AN=22;MAF=0.136364;AC=3;AC_Het=3;AC_Hom=0;AC_Hemi=0;HWE=1	GT:AD:DP:GP:PL	0/0:2,0:2:0.895851,0.104149,0:0,6,76	0/1:0,3:3:0,0.51811,0.48189:114,9,0	./.:0,0:0:0.658285,0.306125,0.03559:0,0,0	0/0:3,0:3:0.945065,0.054935,0:0,9,97	0/0:4,0:4:0.971757,0.028243,0:0,12,129	0/0:1,0:1:0.811346,0.18865,3e-06:0,3,41	0/1:0,2:2:1e-06,0.682573,0.317426:67,6,0	0/0:2,0:2:0.895851,0.104149,0:0,6,69	0/0:14,0:14:0.999972,2.8e-05,0:0,42,319	0/0:42,0:42:1,0,0:0,126,408	0/0:14,0:14:0.999972,2.8e-05,0:0,42,298	0/1:17,2:19:0.129121,0.870879,0:12,0,157	./.:0,0:0:0.658285,0.306125,0.03559:0,0,0
chr6	8922494	chr6_8922494_T_G	T	G	.	PASS	AF=0.166667;DP=206;NS=12;AN=24;MAF=0.166667;AC=4;AC_Het=4;AC_Hom=0;AC_Hemi=0;HWE=1	GT:AD:DP:GP:PL	0/0:18,0:18:0.999998,2e-06,0:0,54,329	0/0:3,0:3:0.952527,0.047473,0:0,9,72	0/1:15,2:17:0.114277,0.885723,0:13,0,255	0/0:4,0:4:0.975686,0.024314,0:0,12,114	0/0:11,0:11:0.999805,0.000195,0:0,33,237	0/1:2,1:3:0.007921,0.992076,3e-06:25,0,46	./.:0,0:0:0.695183,0.277187,0.02763:0,0,0	0/0:4,0:4:0.975686,0.024314,0:0,12,134	0/1:10,2:12:0.006752,0.993248,0:26,0,203	0/0:20,1:21:0.999397,0.000603,0:0,28,304	0/1:17,3:20:0.002889,0.997111,0:29,0,264	0/0:85,4:89:1,0,0:0,141,347	0/0:4,0:4:0.975686,0.024314,0:0,12,102
chr6	8925623	chr6_8925623_T_A	T	A	.	PASS	AF=0.115385;DP=151;NS=13;AN=26;MAF=0.115385;AC=3;AC_Het=1;AC_Hom=2;AC_Hemi=0;HWE=0.12	GT:AD:DP:GP:PL	0/0:6,1:7:0.935778,0.064222,0:0,6,168	1/1:0,4:4:0,0.497211,0.502789:122,12,0	0/0:14,0:14:0.999985,1.5e-05,0:0,42,287	0/1:3,1:4:0.024564,0.975436,0:22,0,96	0/0:5,0:5:0.992162,0.007838,0:0,15,170	0/0:3,0:3:0.969369,0.030631,0:0,9,98	0/0:1,0:1:0.887783,0.112213,4e-06:0,3,35	0/0:1,0:1:0.887783,0.112213,4e-06:0,3,35	0/0:17,0:17:0.999998,2e-06,0:0,51,322	0/0:29,0:29:1,0,0:0,87,352	0/0:19,0:19:1,0,0:0,57,348	0/0:46,0:46:1,0,0:0,138,392	0/0:1,0:1:0.887783,0.112213,4e-06:0,3,35
chr6	8926422	chr6_8926422_G_A	G	A	.	PASS	AF=0.272727;DP=254;NS=11;AN=22;MAF=0.272727;AC=6;AC_Het=4;AC_Hom=2;AC_Hemi=0;HWE=1	GT:AD:DP:GP:PL	0/1:0,1:1:0.000308,0.690651,0.309041:37,3,0	0/0:1,0:1:0.69086,0.309129,1.1e-05:0,3,41	1/1:0,18:18:0,1.7e-05,0.999983:276,54,0	0/1:5,3:8:0,1,0:64,0,152	0/1:6,6:12:0,1,0:126,0,151	0/1:1,3:4:0,0.999716,0.000284:94,0,29	./.:0,0:0:0.477295,0.427141,0.095564:0,0,0	./.:0,0:0:0.477295,0.427141,0.095564:0,0,0	0/0:17,0:17:0.999993,7e-06,0:0,51,251	0/0:55,0:55:1,0,0:0,166,427	0/0:22,0:22:1,0,0:0,66,257	0/0:114,0:114:1,0,0:0,343,454	0/0:2,0:2:0.817176,0.182824,0:0,6,75
chr6	8927251	chr6_8927251_C_A	C	A	.	PASS	AF=0.458333;DP=142;NS=12;AN=24;MAF=0.458333;AC=11;AC_Het=3;AC_Hom=8;AC_Hemi=0;HWE=0.103129	GT:AD:DP:GP:PL	./.:0,0:0:0.268433,0.499344,0.232223:0,0,0	0/1:0,1:1:5.6e-05,0.518074,0.48187:40,3,0	1/1:0,4:4:0,0.118467,0.881533:121,12,0	0/1:11,2:13:4.4e-05,0.999956,0:41,0,255	0/0:4,0:4:0.895849,0.104151,0:0,12,124	0/0:2,0:2:0.682572,0.317428,0:0,6,77	0/1:0,1:1:0.001758,0.517192,0.48105:25,3,0	1/1:0,2:2:0,0.349619,0.65038:64,6,0	0/0:14,0:14:0.999886,0.000114,0:0,42,325	0/0:36,0:36:1,0,0:0,108,414	0/0:12,0:12:0.999546,0.000454,0:0,36,302	1/1:0,51:51:0,0,1:386,154,0	1/1:0,2:2:0,0.349619,0.65038:70,6,0
chr6	8927992	chr6_8927992_T_C	T	C	.	PASS	AF=0.384615;DP=232;NS=13;AN=26;MAF=0.384615;AC=10;AC_Het=2;AC_Hom=8;AC_Hemi=0;HWE=0.0196258	GT:AD:DP:GP:PL	0/0:1,0:1:0.579599,0.420248,0.000153:0,3,33	1/1:0,7:7:0,0.021094,0.978906:218,21,0	1/1:0,9:9:0,0.005358,0.994642:212,27,0	0/1:8,2:10:6.6e-05,0.999934,0:40,0,214	0/0:14,0:14:0.999912,8.8e-05,0:0,42,307	0/1:2,3:5:0,0.999998,2e-06:91,0,52	0/0:1,0:1:0.579617,0.420261,0.000121:0,3,34	0/0:3,0:3:0.846551,0.153449,0:0,9,94	0/0:10,0:10:0.998586,0.001414,0:0,30,242	0/0:39,0:39:1,0,0:0,117,402	0/0:18,0:18:0.999994,6e-06,0:0,54,285	1/1:0,109:109:0,0,1:472,328,0	1/1:0,6:6:0,0.041316,0.958684:173,18,0
chr6	8929482	chr6_8929482_C_T	C	T	.	PASS	AF=0.423077;DP=257;NS=13;AN=26;MAF=0.423077;AC=11;AC_Het=5;AC_Hom=6;AC_Hemi=0;HWE=0.573563	GT:AD:DP:GP:PL	0/0:5,0:5:0.957792,0.042208,0:0,15,135	0/0:5,0:5:0.957792,0.042208,0:0,15,149	0/0:4,0:4:0.919003,0.080997,0:0,12,112	0/0:15,0:15:0.999957,4.3e-05,0:0,45,326	0/1:5,6:11:0,1,0:159,0,128	0/0:7,0:7:0.989103,0.010897,0:0,21,221	1/1:0,5:5:0,0.081418,0.918582:163,15,0	1/1:0,3:3:0,0.261743,0.738257:103,9,0	0/1:6,7:13:0,1,0:166,0,121	0/1:24,17:41:0,1,0:257,0,328	0/1:13,4:17:0,1,0:86,0,271	0/1:62,64:126:0,1,0:365,0,361	1/1:0,5:5:0,0.081418,0.918582:160,15,0
chr6	8930315	chr6_8930315_A_G	A	G	.	PASS	AF=0.346154;DP=229;NS=13;AN=26;MAF=0.346154;AC=9;AC_Het=7;AC_Hom=2;AC_Hemi=0;HWE=1	GT:AD:DP:GP:PL	0/1:0,1:1:0.000154,0.651783,0.348063:39,3,0	1/1:0,2:2:0,0.483548,0.516451:67,6,0	0/0:9,0:9:0.997919,0.002081,0:0,27,240	0/0:14,0:14:0.999935,6.5e-05,0:0,42,289	0/1:4,4:8:0,1,0:103,0,124	0/1:3,2:5:3e-06,0.999997,0:55,0,90	0/0:3,0:3:0.882223,0.117777,0:0,9,109	0/0:4,0:4:0.937427,0.062573,0:0,12,109	0/1:8,6:14:0,1,0:149,0,186	0/1:25,12:37:0,1,0:185,0,321	0/1:9,3:12:2e-06,0.999998,0:57,0,191	0/1:60,52:112:0,1,0:349,0,345	0/0:8,0:8:0.995846,0.004154,0:0,24,234
chr6	8931019	chr6_8931019_C_A	C	A	.	PASS	AF=0.423077;DP=246;NS=13;AN=26;MAF=0.423077;AC=11;AC_Het=5;AC_Hom=6;AC_Hemi=0;HWE=0.573563	GT:AD:DP:GP:PL	0/0:3,0:3:0.849237,0.150763,0:0,9,86	1/1:0,3:3:0,0.260376,0.739624:107,9,0	0/0:16,1:17:0.948418,0.051582,0:0,14,311	0/0:14,0:14:0.999913,8.7e-05,0:0,42,318	0/1:8,3:11:0,1,0:80,0,204	0/0:5,0:5:0.957505,0.042495,0:0,15,168	1/1:0,4:4:0,0.149673,0.850327:135,12,0	1/1:0,5:5:0,0.080889,0.919111:167,15,0	0/1:9,3:12:0,1,0:70,0,215	0/1:19,21:40:0,1,0:306,0,285	0/1:14,7:21:0,1,0:160,0,266	0/1:48,58:106:0,1,0:359,0,354	0/0:5,0:5:0.957505,0.042495,0:0,15,166
chr6	8931063	chr6_8931063_C_T	C	T	.	PASS	AF=0.115385;DP=256;NS=13;AN=26;MAF=0.115385;AC=3;AC_Het=3;AC_Hom=0;AC_Hemi=0;HWE=1	GT:AD:DP:GP:PL	0/0:1,0:1:0.869248,0.130742,1e-05:0,3,33	0/1:3,3:6:0,1,0:87,0,93	0/0:22,0:22:1,0,0:0,66,376	0/0:12,0:12:0.999927,7.3e-05,0:0,36,282	0/0:8,0:8:0.998826,0.001174,0:0,24,218	0/1:8,1:9:0.119067,0.880933,0:14,0,210	0/0:5,0:5:0.990687,0.009313,0:0,15,148	0/1:0,3:3:0,0.624355,0.375645:108,9,0	0/0:10,0:10:0.999706,0.000294,0:0,30,252	0/0:50,0:50:1,0,0:0,151,425	0/0:16,0:16:0.999995,5e-06,0:0,48,338	0/0:106,0:106:1,0,0:0,319,455	0/0:8,0:8:0.998826,0.001174,0:0,24,218
chr6	8937640	chr6_8937640_A_T	A	T	.	PASS	AF=0.166667;DP=126;NS=12;AN=24;MAF=0.166667;AC=4;AC_Het=2;AC_Hom=2;AC_Hemi=0;HWE=0.254658	GT:AD:DP:GP:PL	1/1:0,17:17:0,7.1e-05,0.999929:322,51,0	0/0:2,0:2:0.902382,0.097618,0:0,6,75	0/0:14,0:14:0.999974,2.6e-05,0:0,42,276	0/0:7,0:7:0.996631,0.003369,0:0,21,181	0/0:3,0:3:0.948687,0.051313,0:0,9,99	0/0:5,0:5:0.986659,0.013341,0:0,15,134	./.:0,0:0:0.675891,0.29247,0.031639:0,0,0	0/0:2,0:2:0.902382,0.097618,0:0,6,59	0/0:8,0:8:0.998313,0.001687,0:0,24,210	0/1:19,4:23:0.000613,0.999387,0:36,0,300	0/1:9,2:11:0.002006,0.997994,0:31,0,184	0/0:27,1:28:0.999998,2e-06,0:0,53,316	0/0:6,0:6:0.993285,0.006715,0:0,18,175
chr6	8946174	chr6_8946174_A_T	A	T	.	PASS	AF=0.346154;DP=266;NS=13;AN=26;MAF=0.346154;AC=9;AC_Het=9;AC_Hom=0;AC_Hemi=0;HWE=0.209153	GT:AD:DP:GP:PL	0/1:3,11:14:0,1,0:198,0,60	0/0:11,0:11:0.999445,0.000555,0:0,33,253	0/1:10,2:12:0.002258,0.997742,0:26,0,158	0/0:25,0:25:1,0,0:0,75,359	0/1:18,4:22:0,1,0:65,0,263	0/1:6,7:13:0,1,0:158,0,140	0/0:2,0:2:0.778618,0.221381,0:0,6,66	0/1:0,1:1:0.000562,0.637126,0.362312:33,3,0	0/1:8,9:17:0,1,0:198,0,167	0/1:29,17:46:0,1,0:204,0,315	0/0:12,1:13:0.972251,0.027749,0:0,16,207	0/1:33,48:81:0,1,0:357,0,299	0/1:8,1:9:0.183796,0.816204,0:6,0,201
chr6	8952338	chr6_8952338_G_A	G	A	.	PASS	AF=0.416667;DP=162;NS=12;AN=24;MAF=0.416667;AC=10;AC_Het=4;AC_Hom=6;AC_Hemi=0;HWE=0.289272	GT:AD:DP:GP:PL	0/0:21,0:21:0.999999,1e-06,0:0,63,323	0/0:9,0:9:0.997346,0.002654,0:0,27,217	0/0:11,0:11:0.999335,0.000665,0:0,33,193	0/0:15,0:15:0.999958,4.2e-05,0:0,45,257	0/1:2,4:6:0,0.999999,1e-06:110,0,55	1/1:0,3:3:0,0.268456,0.731544:88,9,0	0/0:3,0:3:0.854479,0.145521,0:0,9,93	./.:0,0:0:0.353788,0.482025,0.164186:0,0,0	0/1:11,7:18:0,1,0:117,0,209	0/1:25,4:29:0.000613,0.999387,0:31,0,328	0/1:13,6:19:0,1,0:96,0,237	1/1:0,24:24:0,0,1:203,72,0	1/1:0,4:4:0,0.155037,0.844963:111,12,0
chr6	8953625	chr6_8953625_C_A	C	A	.	PASS	AF=0.25;DP=142;NS=12;AN=24;MAF=0.25;AC=6;AC_Het=6;AC_Hom=0;AC_Hemi=0;HWE=0.529258	GT:AD:DP:GP:PL	0/0:20,0:20:0.999999,1e-06,0:0,60,352	0/0:4,0:4:0.955958,0.044042,0:0,12,133	0/0:15,0:15:0.999978,2.2e-05,0:0,45,311	0/1:12,4:16:0.000242,0.999758,0:37,0,206	0/1:6,3:9:3.7e-05,0.999963,0:46,0,127	0/0:2,0:2:0.844389,0.155611,0:0,6,66	0/0:1,0:1:0.730678,0.269314,8e-06:0,3,41	./.:0,0:0:0.533896,0.393571,0.072532:0,0,0	0/1:7,3:10:6.9e-05,0.999931,0:43,0,137	0/1:22,5:27:0.000211,0.999789,0:38,0,307	0/1:10,2:12:0.003399,0.996601,0:26,0,201	0/0:23,1:24:0.999998,2e-06,0:0,56,294	0/1:1,1:2:0.001712,0.997995,0.000293:29,0,28
chr6	8954469	chr6_8954469_G_T	G	T	.	PASS	AF=0.166667;DP=133;NS=12;AN=24;MAF=0.166667;AC=4;AC_Het=2;AC_Hom=2;AC_Hemi=0;HWE=0.254658	GT:AD:DP:GP:PL	1/1:1,18:19:0,0.079702,0.920298:300,20,0	0/1:4,1:5:0.009025,0.990975,0:24,0,124	0/0:19,0:19:0.999999,1e-06,0:0,57,365	0/0:17,0:17:0.999997,3e-06,0:0,51,325	0/0:6,0:6:0.993138,0.006862,0:0,18,192	0/0:2,0:2:0.900445,0.099555,0:0,6,67	0/0:9,0:9:0.999137,0.000863,0:0,27,191	./.:0,0:0:0.670623,0.296586,0.032792:0,0,0	0/0:8,0:8:0.998276,0.001724,0:0,24,201	0/0:21,1:22:0.999334,0.000666,0:0,28,318	0/0:15,1:16:0.983284,0.016716,0:0,14,282	0/1:0,2:2:2e-06,0.693354,0.306644:66,6,0	0/0:8,0:8:0.998276,0.001724,0:0,24,227
chr6	8956093	chr6_8956093_G_C	G	C	.	PASS	AF=0.5;DP=266;NS=12;AN=24;MAF=0.5;AC=12;AC_Het=6;AC_Hom=6;AC_Hemi=0;HWE=1	GT:AD:DP:GP:PL	./.:0,0:0:0.277828,0.498532,0.223641:0,0,0	0/1:4,4:8:0,1,0:92,0,105	0/0:23,0:23:1,0,0:0,69,356	0/0:5,0:5:0.946905,0.053095,0:0,15,157	0/1:5,1:6:0.007063,0.992937,0:19,0,144	1/1:0,2:2:0,0.357855,0.642145:71,6,0	1/1:0,6:6:0,0.033657,0.966343:175,18,0	1/1:0,2:2:0,0.357855,0.642145:75,6,0	0/1:11,10:21:0,1,0:187,0,235	0/1:18,30:48:0,1,0:346,0,261	0/1:11,10:21:0,1,0:212,0,208	0/1:50,69:119:0,1,0:370,0,337	0/0:5,0:5:0.946905,0.053095,0:0,15,166
chr6	8956656	chr6_8956656_G_A	G	A	.	PASS	AF=0.461538;DP=236;NS=13;AN=26;MAF=0.461538;AC=12;AC_Het=6;AC_Hom=6;AC_Hemi=0;HWE=1	GT:AD:DP:GP:PL	0/0:22,0:22:1,0,0:0,66,367	0/0:9,0:9:0.996726,0.003274,0:0,27,231	1/1:0,13:13:0,0.00029,0.99971:316,39,0	0/1:11,3:14:0,1,0:62,0,217	0/1:5,1:6:0.00379,0.99621,0:22,0,155	0/1:2,1:3:0.001193,0.998807,0:27,0,65	0/0:8,0:8:0.993474,0.006526,0:0,24,200	1/1:0,4:4:0,0.129404,0.870596:146,12,0	0/1:10,4:14:0,1,0:90,0,228	0/1:24,13:37:0,1,0:224,0,314	0/1:23,5:28:0,1,0:89,0,317	1/1:0,68:68:0,0,1:445,205,0	0/0:10,0:10:0.99836,0.00164,0:0,30,222
chr6	8957393	chr6_8957393_G_T	G	T	.	PASS	AF=0.409091;DP=148;NS=11;AN=22;MAF=0.409091;AC=9;AC_Het=9;AC_Hom=0;AC_Hemi=0;HWE=0.0659	GT:AD:DP:GP:PL	0/0:14,0:14:0.99989,0.00011,0:0,42,296	0/1:1,1:2:0.00028,0.998821,0.0009:33,0,27	0/1:5,5:10:0,1,0:129,0,114	0/1:0,1:1:0.000117,0.526621,0.473262:37,3,0	0/0:12,1:13:0.533419,0.466581,0:0,3,190	0/1:0,1:1:0.000185,0.526585,0.473229:35,3,0	./.:0,0:0:0.277397,0.498576,0.224027:0,0,0	0/1:2,1:3:0.00056,0.99944,0:30,0,65	0/1:15,5:20:0,1,0:100,0,209	0/1:30,8:38:0,1,0:115,0,286	0/1:11,8:19:0,1,0:145,0,224	0/1:17,5:22:0,1,0:85,0,188	./.:0,0:0:0.277397,0.498576,0.224027:0,0,0
chr6	8957418	chr6_8957418_T_A	T	A	.	PASS	AF=0.375;DP=202;NS=12;AN=24;MAF=0.375;AC=9;AC_Het=9;AC_Hom=0;AC_Hemi=0;HWE=0.0922062	GT:AD:DP:GP:PL	0/1:6,18:24:0,1,0:261,0,90	0/0:2,0:2:0.745507,0.254493,0:0,6,72	0/1:5,7:12:0,1,0:141,0,116	0/1:5,10:15:0,1,0:191,0,118	0/1:9,3:12:0,1,0:72,0,197	0/0:1,0:1:0.594255,0.405723,2.2e-05:0,3,41	./.:0,0:0:0.353152,0.482228,0.16462:0,0,0	0/1:3,1:4:0.00093,0.999066,4e-06:29,0,49	0/1:22,3:25:0.000332,0.999668,0:33,0,296	0/1:29,20:49:0,1,0:256,0,330	0/1:12,5:17:0,1,0:97,0,234	0/1:22,15:37:0,1,0:223,0,296	0/0:4,0:4:0.92137,0.07863,0:0,12,132
chr6	8958587	chr6_8958587_C_T	C	T	.	PASS	AF=0.461538;DP=213;NS=13;AN=26;MAF=0.461538;AC=12;AC_Het=4;AC_Hom=8;AC_Hemi=0;HWE=0.260843	GT:AD:DP:GP:PL	1/1:0,20:20:0,2e-06,0.999998:341,60,0	0/1:3,3:6:0,1,0:89,0,95	1/1:0,9:9:0,0.00485,0.99515:243,27,0	0/1:2,2:4:0,0.999999,0:63,0,60	0/0:13,0:13:0.999804,0.000196,0:0,39,306	0/1:4,2:6:0,1,0:63,0,122	1/1:0,2:2:0,0.384161,0.615839:66,6,0	0/0:4,0:4:0.908936,0.091064,0:0,12,138	0/0:15,0:15:0.999951,4.9e-05,0:0,45,332	0/0:37,0:37:1,0,0:0,111,413	0/0:12,0:12:0.999609,0.000391,0:0,36,295	0/1:42,39:81:0,1,0:321,0,335	1/1:0,4:4:0,0.134909,0.865091:128,12,0
chr6	8958836	chr6_8958836_C_T	C	T	.	PASS	AF=0.384615;DP=218;NS=13;AN=26;MAF=0.384615;AC=10;AC_Het=6;AC_Hom=4;AC_Hemi=0;HWE=1	GT:AD:DP:GP:PL	1/1:0,2:2:1e-06,0.450054,0.549946:63,6,0	0/0:2,0:2:0.766003,0.233997,0:0,6,71	0/0:15,0:15:0.999963,3.7e-05,0:0,45,306	0/0:9,0:9:0.997619,0.002381,0:0,27,215	0/1:1,6:7:0,0.992263,0.007737:175,0,16	0/1:3,5:8:0,1,0:136,0,66	0/0:2,0:2:0.766003,0.233997,0:0,6,82	1/1:0,4:4:0,0.16984,0.83016:133,12,0	0/1:9,6:15:0,1,0:143,0,202	0/1:17,13:30:0,1,0:213,0,283	0/1:9,9:18:0,1,0:206,0,215	0/1:44,53:97:0,1,0:360,0,333	0/0:9,0:9:0.997619,0.002381,0:0,27,250
chr6	8961343	chr6_8961343_A_T	A	T	.	PASS	AF=0.166667;DP=214;NS=12;AN=24;MAF=0.166667;AC=4;AC_Het=4;AC_Hom=0;AC_Hemi=0;HWE=1	GT:AD:DP:GP:PL	./.:0,0:0:0.663029,0.302474,0.034497:0,0,0	0/1:0,1:1:0.000896,0.813535,0.185569:36,3,0	0/1:10,5:15:0,1,0:104,0,230	0/0:8,0:8:0.998221,0.001779,0:0,24,195	0/0:10,0:10:0.999555,0.000445,0:0,30,279	0/0:3,0:3:0.946053,0.053947,0:0,9,112	0/0:7,0:7:0.996449,0.003551,0:0,21,207	0/0:4,0:4:0.972279,0.027721,0:0,12,140	0/0:12,0:12:0.999889,0.000111,0:0,36,295	0/0:36,0:36:1,0,0:0,108,431	0/0:17,0:17:0.999997,3e-06,0:0,51,345	0/1:57,43:100:0,1,0:339,0,368	0/1:0,1:1:0.000283,0.814034,0.185683:41,3,0
chr6	8973484	chr6_8973484_T_A	T	A	.	PASS	AF=0.115385;DP=273;NS=13;AN=26;MAF=0.115385;AC=3;AC_Het=1;AC_Hom=2;AC_Hemi=0;HWE=0.12	GT:AD:DP:GP:PL	0/0:44,0:44:1,0,0:0,132,414	0/0:11,0:11:0.999874,0.000126,0:0,33,292	0/0:17,0:17:0.999998,2e-06,0:0,51,349	0/0:17,0:17:0.999998,2e-06,0:0,51,339	0/0:13,0:13:0.999968,3.2e-05,0:0,39,309	0/0:1,0:1:0.885327,0.114671,1e-06:0,3,40	0/0:2,0:2:0.939178,0.060822,0:0,6,78	1/1:0,6:6:0,0.194363,0.805637:175,18,0	0/0:12,0:12:0.999937,6.3e-05,0:0,36,298	0/0:33,0:33:1,0,0:0,99,404	0/0:14,0:14:0.999984,1.6e-05,0:0,42,302	0/1:43,48:91:0,1,0:357,0,327	0/0:11,0:11:0.999874,0.000126,0:0,33,283
chr6	8975357	chr6_8975357_C_G	C	G	.	PASS	AF=0.272727;DP=269;NS=11;AN=22;MAF=0.272727;AC=6;AC_Het=2;AC_Hom=4;AC_Hemi=0;HWE=0.108359	GT:AD:DP:GP:PL	0/1:14,3:17:0.001159,0.998841,0:31,0,189	0/0:10,0:10:0.999274,0.000726,0:0,30,266	0/0:27,0:27:1,0,0:0,81,383	0/0:6,0:6:0.98851,0.01149,0:0,18,193	0/0:3,0:3:0.914923,0.085077,0:0,9,93	1/1:0,3:3:0,0.401948,0.598052:111,9,0	./.:0,0:0:0.531272,0.395224,0.073504:0,0,0	0/1:0,1:1:0.000619,0.728431,0.27095:35,3,0	0/0:14,0:14:0.999955,4.5e-05,0:0,42,311	0/0:30,0:30:1,0,0:0,90,393	0/0:23,0:23:1,0,0:0,69,380	1/1:2,55:57:0,0,1:347,119,0	./.:0,0:0:0.531272,0.395224,0.073504:0,0,0
chr6	8975497	chr6_8975497_A_G	A	G	.	PASS	AF=0.25;DP=273;NS=12;AN=24;MAF=0.25;AC=6;AC_Het=2;AC_Hom=4;AC_Hemi=0;HWE=0.0898987	GT:AD:DP:GP:PL	1/1:0,12:12:0,0.00155,0.99845:268,36,0	0/0:3,0:3:0.927107,0.072893,0:0,9,104	1/1:0,24:24:0,0,1:386,72,0	0/1:2,5:7:0,0.999994,6e-06:145,0,44	0/1:10,1:11:0.449604,0.550396,0:3,0,219	0/0:4,0:4:0.962175,0.037825,0:0,12,148	0/0:3,0:3:0.927107,0.072893,0:0,9,98	./.:0,0:0:0.578729,0.364027,0.057244:0,0,0	0/0:23,0:23:1,0,0:0,69,381	0/0:55,0:55:1,0,0:0,166,425	0/0:29,0:29:1,0,0:0,87,394	0/0:96,0:96:1,0,0:0,289,444	0/0:6,0:6:0.990268,0.009732,0:0,18,173
chr6	8980358	chr6_8980358_T_C	T	C	.	PASS	AF=0.5;DP=225;NS=13;AN=26;MAF=0.5;AC=13;AC_Het=3;AC_Hom=10;AC_Hemi=0;HWE=0.0892525	GT:AD:DP:GP:PL	1/1:0,5:5:0,0.059603,0.940397:127,15,0	0/1:3,7:10:0,1,0:192,0,73	1/1:0,15:15:0,6.2e-05,0.999938:321,45,0	0/1:5,4:9:0,1,0:118,0,137	0/0:10,0:10:0.998078,0.001922,0:0,30,276	1/1:0,6:6:0,0.030716,0.969284:196,18,0	1/1:0,6:6:0,0.030716,0.969284:179,18,0	0/0:6,0:6:0.970108,0.029892,0:0,18,170	0/0:15,0:15:0.99994,6e-05,0:0,45,326	0/0:36,0:36:1,0,0:0,108,411	0/0:21,0:21:0.999999,1e-06,0:0,63,352	0/1:27,49:76:0,1,0:340,0,282	1/1:0,10:10:0,0.001977,0.998023:265,30,0
chr6	8981734	chr6_8981734_G_C	G	C	.	PASS	AF=0.115385;DP=259;NS=13;AN=26;MAF=0.115385;AC=3;AC_Het=1;AC_Hom=2;AC_Hemi=0;HWE=0.12	GT:AD:DP:GP:PL	0/0:1,0:1:0.890362,0.109611,2.7e-05:0,3,27	0/1:3,2:5:9e-06,0.999991,0:56,0,74	0/0:7,0:7:0.99808,0.00192,0:0,21,183	0/0:13,0:13:0.99997,3e-05,0:0,39,305	0/0:13,0:13:0.99997,3e-05,0:0,39,300	0/0:7,0:7:0.99808,0.00192,0:0,21,199	1/1:0,5:5:0,0.336718,0.663282:165,15,0	0/0:4,0:4:0.984845,0.015155,0:0,12,134	0/0:13,0:13:0.99997,3e-05,0:0,39,300	0/0:50,0:50:1,0,0:0,151,406	0/0:31,0:31:1,0,0:0,93,405	0/0:107,0:107:1,0,0:0,322,469	0/0:2,0:2:0.942015,0.057985,0:0,6,72
chr6	8984929	chr6_8984929_G_T	G	T	.	PASS	AF=0.363636;DP=127;NS=11;AN=22;MAF=0.363636;AC=8;AC_Het=6;AC_Hom=2;AC_Hemi=0;HWE=1	GT:AD:DP:GP:PL	./.:0,0:0:0.423082,0.454731,0.122187:0,0,0	1/1:0,2:2:0,0.481968,0.518032:71,6,0	0/0:17,0:17:0.999992,8e-06,0:0,51,275	0/1:9,1:10:0.231283,0.768717,0:5,0,172	0/1:3,1:4:0.004683,0.995317,0:23,0,86	./.:0,0:0:0.423082,0.454731,0.122187:0,0,0	0/1:2,1:3:0.002348,0.997652,0:26,0,61	0/0:1,0:1:0.65044,0.349545,1.5e-05:0,3,41	0/1:6,2:8:0.002058,0.997942,0:27,0,130	0/1:21,6:27:0,1,0:66,0,273	0/1:5,6:11:0,1,0:100,0,120	0/0:39,1:40:1,0,0:0,82,346	0/0:4,0:4:0.937055,0.062945,0:0,12,99
chr6	8986819	chr6_8986819_A_T	A	T	.	PASS	AF=0.384615;DP=265;NS=13;AN=26;MAF=0.384615;AC=10;AC_Het=0;AC_Hom=10;AC_Hemi=0;HWE=0.000242294	GT:AD:DP:GP:PL	0/0:32,0:32:1,0,0:0,96,391	1/1:0,4:4:0,0.184327,0.815673:121,12,0	0/0:15,0:15:0.999966,3.4e-05,0:0,45,326	0/0:21,0:21:0.999999,1e-06,0:0,63,372	0/0:6,0:6:0.98301,0.01699,0:0,18,179	1/1:0,2:2:0,0.474775,0.525225:74,6,0	0/0:7,0:7:0.991432,0.008568,0:0,21,204	1/1:0,6:6:0,0.053474,0.946526:152,18,0	0/0:29,0:29:1,0,0:0,87,405	0/0:49,0:49:1,0,0:0,148,426	0/0:27,0:27:1,0,0:0,81,391	1/1:8,53:61:0,2e-06,0.999998:351,63,0	1/1:0,6:6:0,0.053474,0.946526:179,18,0
chr6	8988041	chr6_8988041_A_G	A	G	.	PASS	AF=0.423077;DP=259;NS=13;AN=26;MAF=0.423077;AC=11;AC_Het=3;AC_Hom=8;AC_Hemi=0;HWE=0.0855297	GT:AD:DP:GP:PL	1/1:0,2:2:1e-06,0.426445,0.573554:61,6,0	1/1:0,4:4:0,0.156741,0.843259:143,12,0	1/1:0,15:15:0,9.1e-05,0.999909:323,45,0	0/1:9,4:13:0,1,0:89,0,214	0/1:11,5:16:0,1,0:106,0,220	0/0:6,0:6:0.979419,0.020581,0:0,18,174	0/0:3,0:3:0.856082,0.143918,0:0,9,101	1/1:0,3:3:0,0.271006,0.728994:95,9,0	0/0:17,0:17:0.99999,1e-05,0:0,51,318	0/0:45,0:45:1,0,0:0,135,412	0/0:20,0:20:0.999999,1e-06,0:0,60,353	0/1:55,57:112:0,1,0:354,0,364	0/0:3,0:3:0.856082,0.143918,0:0,9,101
chr6	8988158	chr6_8988158_C_T	C	T	.	PASS	AF=0.115385;DP=268;NS=13;AN=26;MAF=0.115385;AC=3;AC_Het=1;AC_Hom=2;AC_Hemi=0;HWE=0.12	GT:AD:DP:GP:PL	0/0:1,0:1:0.889458,0.110539,3e-06:0,3,37	0/0:5,0:5:0.992293,0.007707,0:0,15,172	0/0:17,0:17:0.999998,2e-06,0:0,51,345	0/0:11,0:11:0.999879,0.000121,0:0,33,254	0/0:12,0:12:0.999939,6.1e-05,0:0,36,279	0/0:7,0:7:0.998062,0.001938,0:0,21,201	0/0:8,0:8:0.99903,0.00097,0:0,24,207	1/1:0,5:5:0,0.334612,0.665388:158,15,0	0/0:14,1:15:0.912794,0.087206,0:0,4,270	0/0:43,0:43:1,0,0:0,129,422	0/0:27,0:27:1,0,0:0,81,392	0/1:64,42:106:0,1,0:309,0,369	0/0:11,0:11:0.999879,0.000121,0:0,33,283
chr6	8991453	chr6_8991453_T_A	T	A	.	PASS	AF=0.166667;DP=124;NS=12;AN=24;MAF=0.166667;AC=4;AC_Het=4;AC_Hom=0;AC_Hemi=0;HWE=1	GT:AD:DP:GP:PL	./.:0,0:0:0.652112,0.310845,0.037043:0,0,0	0/0:2,0:2:0.893522,0.106478,0:0,6,70	0/1:13,8:21:0,1,0:182,0,271	0/1:6,3:9:0,1,0:76,0,150	0/0:5,0:5:0.985323,0.014677,0:0,15,154	0/0:1,0:1:0.807528,0.192463,9e-06:0,3,37	0/1:0,1:1:0.00085,0.806846,0.192303:36,3,0	0/1:1,7:8:0,0.992402,0.007598:187,0,12	0/0:16,0:16:0.999993,7e-06,0:0,48,332	0/0:26,0:26:1,0,0:0,78,379	0/0:16,0:16:0.999993,7e-06,0:0,48,324	0/0:17,0:17:0.999996,4e-06,0:0,51,300	0/0:2,0:2:0.893522,0.106478,0:0,6,74
chr6	8991484	chr6_8991484_C_G	C	G	.	PASS	AF=0.153846;DP=265;NS=13;AN=26;MAF=0.153846;AC=4;AC_Het=0;AC_Hom=4;AC_Hemi=0;HWE=0.00521739	GT:AD:DP:GP:PL	1/1:0,11:11:0,0.00576,0.99424:288,33,0	0/0:4,0:4:0.979366,0.020634,0:0,12,135	0/0:16,0:16:0.999995,5e-06,0:0,48,357	0/0:8,0:8:0.998685,0.001315,0:0,24,220	0/0:9,0:9:0.999342,0.000658,0:0,27,202	0/0:8,0:8:0.998685,0.001315,0:0,24,211	1/1:0,5:5:0,0.270486,0.729514:162,15,0	0/0:7,0:7:0.997373,0.002627,0:0,21,204	0/0:16,0:16:0.999995,5e-06,0:0,48,293	0/0:34,0:34:1,0,0:0,102,398	0/0:19,0:19:0.999999,1e-06,0:0,57,356	0/0:114,0:114:1,0,0:0,343,464	0/0:13,0:13:0.999959,4.1e-05,0:0,39,296
chr6	8992754	chr6_8992754_A_T	A	T	.	PASS	AF=0.291667;DP=162;NS=12;AN=24;MAF=0.291667;AC=7;AC_Het=7;AC_Hom=0;AC_Hemi=0;HWE=0.487414	GT:AD:DP:GP:PL	0/0:1,0:1:0.682632,0.317338,2.9e-05:0,3,37	0/0:6,0:6:0.985681,0.014319,0:0,18,188	0/1:18,2:20:0.261911,0.738089,0:5,0,297	0/1:4,6:10:0,1,0:136,0,95	0/1:13,3:16:0.003931,0.996069,0:24,0,234	0/0:1,0:1:0.682632,0.317338,2.9e-05:0,3,37	./.:0,0:0:0.466011,0.433278,0.100711:0,0,0	0/1:0,2:2:0,0.518195,0.481805:70,6,0	0/1:10,4:14:5.1e-05,0.999949,0:43,0,211	0/1:42,7:49:0.437216,0.562784,0:1,0,259	0/0:15,0:15:0.999972,2.8e-05,0:0,45,274	0/1:18,8:26:0,1,0:111,0,229	0/0:2,0:2:0.811402,0.188598,0:0,6,74
chr6	9000828	chr6_9000828_T_C	T	C	.	PASS	AF=0.153846;DP=191;NS=13;AN=26;MAF=0.153846;AC=4;AC_Het=2;AC_Hom=2;AC_Hemi=0;HWE=0.234783	GT:AD:DP:GP:PL	0/1:0,1:1:0.013244,0.824458,0.162297:25,3,0	1/1:0,4:4:0,0.38837,0.61163:146,12,0	0/0:8,0:8:0.998465,0.001535,0:0,24,241	0/0:3,0:3:0.953097,0.046903,0:0,9,111	0/0:8,0:8:0.998465,0.001535,0:0,24,223	0/0:1,0:1:0.83552,0.164472,8e-06:0,3,36	0/0:2,0:2:0.910395,0.089605,0:0,6,75	0/0:1,0:1:0.835525,0.164473,3e-06:0,3,41	0/0:15,0:15:0.999988,1.2e-05,0:0,45,326	0/0:11,0:11:0.999808,0.000192,0:0,33,266	0/0:15,0:15:0.999988,1.2e-05,0:0,45,335	0/1:57,62:119:0,1,0:363,0,360	0/0:3,0:3:0.953097,0.046903,0:0,9,97
chr6	9007260	chr6_9007260_C_G	C	G	.	PASS	AF=0.5;DP=189;NS=13;AN=26;MAF=0.5;AC=13;AC_Het=1;AC_Hom=12;AC_Hemi=0;HWE=0.00309751	GT:AD:DP:GP:PL	1/1:0,2:2:1e-06,0.337149,0.66285:59,6,0	1/1:0,3:3:0,0.202752,0.797248:109,9,0	1/1:0,11:11:0,0.000992,0.999008:283,33,0	0/1:5,5:10:0,1,0:114,0,132	0/0:11,0:11:0.999041,0.000959,0:0,33,290	0/0:1,0:1:0.504209,0.495637,0.000154:0,3,35	1/1:0,2:2:0,0.337149,0.662851:75,6,0	0/0:2,0:2:0.670468,0.329532,0:0,6,73	0/0:26,0:26:1,0,0:0,78,397	0/0:68,0:68:1,0,0:0,205,450	0/0:26,0:26:1,0,0:0,78,361	1/1:0,22:22:0,0,1:201,66,0	1/1:0,5:5:0,0.059777,0.940223:171,15,0
chr6	9014635	chr6_9014635_T_C	T	C	.	PASS	AF=0.461538;DP=246;NS=13;AN=26;MAF=0.461538;AC=12;AC_Het=2;AC_Hom=10;AC_Hemi=0;HWE=0.0206165	GT:AD:DP:GP:PL	0/0:1,0:1:0.542561,0.455031,0.002408:0,3,22	1/1:0,4:4:0,0.129707,0.870293:140,12,0	0/1:2,8:10:0,0.999941,5.9e-05:201,0,39	0/0:5,0:5:0.950195,0.049805,0:0,15,157	0/0:15,0:15:0.999949,5.1e-05,0:0,45,316	0/1:0,1:1:6.5e-05,0.543831,0.456104:40,3,0	1/1:0,2:2:0,0.373498,0.626502:74,6,0	1/1:0,2:2:0,0.373498,0.626502:68,6,0	0/0:27,0:27:1,0,0:0,81,395	0/0:60,0:60:1,0,0:0,181,430	0/0:34,0:34:1,0,0:0,102,407	1/1:0,82:82:0,0,1:422,247,0	1/1:0,3:3:0,0.229631,0.770369:87,9,0
chr6	9015119	chr6_9015119_C_T	C	T	.	PASS	AF=0.5;DP=263;NS=13;AN=26;MAF=0.5;AC=13;AC_Het=1;AC_Hom=12;AC_Hemi=0;HWE=0.00309751	GT:AD:DP:GP:PL	1/1:0,3:3:0,0.213688,0.786312:96,9,0	0/0:5,0:5:0.945634,0.054366,0:0,15,167	1/1:0,15:15:0,6.6e-05,0.999934:285,45,0	0/0:4,0:4:0.896874,0.103126,0:0,12,139	0/0:15,0:15:0.999944,5.6e-05,0:0,45,326	0/1:1,4:5:0,0.997673,0.002327:126,0,23	1/1:0,2:2:0,0.352132,0.647868:64,6,0	1/1:0,4:4:0,0.119624,0.880376:139,12,0	0/0:19,0:19:0.999996,4e-06,0:0,57,357	0/0:58,0:58:1,0,0:0,175,413	0/0:26,0:26:1,0,0:0,78,380	1/1:0,100:100:0,0,1:460,301,0	1/1:0,7:7:0,0.016701,0.983299:192,21,0
chr6	9015130	chr6_9015130_T_A	T	A	.	PASS	AF=0.153846;DP=262;NS=13;AN=26;MAF=0.153846;AC=4;AC_Het=2;AC_Hom=2;AC_Hemi=0;HWE=0.234783	GT:AD:DP:GP:PL	0/0:2,0:2:0.916934,0.083066,0:0,6,68	0/0:5,0:5:0.988803,0.011197,0:0,15,164	0/0:20,0:20:1,0,0:0,60,350	0/0:4,0:4:0.977854,0.022146,0:0,12,136	0/0:13,0:13:0.999956,4.4e-05,0:0,39,310	0/0:5,0:5:0.988803,0.011197,0:0,15,145	0/1:0,2:2:3e-06,0.73401,0.265987:64,6,0	1/1:0,4:4:0,0.408242,0.591758:141,12,0	0/0:24,0:24:1,0,0:0,72,387	0/0:51,0:51:1,0,0:0,154,412	0/0:24,0:24:1,0,0:0,72,383	0/1:59,42:101:0,1,0:326,0,353	0/0:7,0:7:0.997177,0.002823,0:0,21,204
chr6	9020494	chr6_9020494_T_C	T	C	.	PASS	AF=0.5;DP=259;NS=12;AN=24;MAF=0.5;AC=12;AC_Het=2;AC_Hom=10;AC_Hemi=0;HWE=0.0264585	GT:AD:DP:GP:PL	./.:0,0:0:0.257794,0.49988,0.242326:0,0,0	1/1:0,3:3:0,0.204992,0.795008:85,9,0	1/1:0,7:7:0,0.015859,0.984141:189,21,0	0/1:11,3:14:6e-06,0.999994,0:49,0,253	0/0:7,0:7:0.985078,0.014922,0:0,21,195	0/1:2,4:6:0,0.999999,1e-06:98,0,59	1/1:0,5:5:0,0.060557,0.939443:145,15,0	0/0:3,0:3:0.804908,0.195092,0:0,9,107	0/0:18,0:18:0.999993,7e-06,0:0,54,349	0/0:52,0:52:1,0,0:0,157,440	0/0:24,0:24:1,0,0:0,72,389	1/1:0,116:116:0,0,1:458,349,0	1/1:0,4:4:0,0.1142,0.8858:134,12,0
chr6	9022060	chr6_9022060_A_G	A	G	.	PASS	AF=0.166667;DP=207;NS=12;AN=24;MAF=0.166667;AC=4;AC_Het=4;AC_Hom=0;AC_Hemi=0;HWE=1	GT:AD:DP:GP:PL	0/1:1,1:2:0.001537,0.998411,5.2e-05:31,0,34	0/0:1,0:1:0.794143,0.20585,7e-06:0,3,39	0/0:3,0:3:0.939142,0.060858,0:0,9,86	0/0:1,0:1:0.794144,0.20585,5e-06:0,3,40	0/1:7,1:8:0.047043,0.952957,0:16,0,135	0/1:2,2:4:9e-06,0.99999,1e-06:53,0,52	0/1:5,4:9:0,1,0:95,0,110	0/0:3,0:3:0.939142,0.060858,0:0,9,93	0/0:16,2:18:0.551514,0.448486,0:2,0,163	0/0:55,4:59:0.999998,2e-06,0:0,54,232	0/0:28,1:29:1,0,0:0,66,204	0/0:63,7:70:0.992909,0.007091,0:0,19,108	./.:0,0:0:0.63067,0.326955,0.042375:0,0,0
chr6	9043060	chr6_9043060_A_T	A	T	.	PASS	AF=0.136364;DP=170;NS=11;AN=22;MAF=0.136364;AC=3;AC_Het=3;AC_Hom=0;AC_Hemi=0;HWE=1	GT:AD:DP:GP:PL	0/0:13,1:14:0.908029,0.091971,0:0,5,249	./.:0,0:0:0.736349,0.243518,0.020133:0,0,0	0/1:5,1:6:0.071468,0.928532,0:16,0,156	0/0:3,0:3:0.960303,0.039697,0:0,9,104	0/1:4,2:6:4e-06,0.999996,0:59,0,114	0/0:5,0:5:0.989771,0.010229,0:0,15,167	./.:0,0:0:0.736349,0.243518,0.020133:0,0,0	0/0:3,0:3:0.960303,0.039697,0:0,9,95	0/0:8,0:8:0.99871,0.00129,0:0,24,227	0/0:18,0:18:0.999999,1e-06,0:0,54,342	0/1:7,3:10:0,1,0:82,0,180	0/0:86,6:92:1,0,0:0,99,347	0/0:5,0:5:0.989771,0.010229,0:0,15,167
chr6	9043178	chr6_9043178_C_T	C	T	.	PASS	AF=0.125;DP=226;NS=12;AN=24;MAF=0.125;AC=3;AC_Het=3;AC_Hom=0;AC_Hemi=0;HWE=1	GT:AD:DP:GP:PL	0/0:8,0:8:0.99883,0.00117,0:0,24,215	0/0:4,0:4:0.981598,0.018402,0:0,12,120	0/1:4,6:10:0,1,0:174,0,91	0/1:8,7:15:0,1,0:177,0,169	0/1:5,3:8:1e-06,0.999999,0:66,0,141	0/0:3,0:3:0.96386,0.03614,0:0,9,115	0/0:2,0:2:0.930241,0.069759,0:0,6,76	./.:0,0:0:0.756165,0.226825,0.01701:0,0,0	0/0:18,0:18:0.999999,1e-06,0:0,54,303	0/0:53,0:53:1,0,0:0,160,391	0/0:21,0:21:1,0,0:0,63,350	0/0:78,0:78:1,0,0:0,235,434	0/0:6,0:6:0.995335,0.004665,0:0,18,192
chr6	9043336	chr6_9043336_T_C	T	C	.	PASS	AF=0.153846;DP=165;NS=13;AN=26;MAF=0.153846;AC=4;AC_Het=2;AC_Hom=2;AC_Hemi=0;HWE=0.234783	GT:AD:DP:GP:PL	0/0:8,0:8:0.998565,0.001435,0:0,24,219	1/1:0,5:5:0,0.253631,0.746369:145,15,0	0/0:10,0:10:0.999641,0.000359,0:0,30,246	0/0:8,0:8:0.998565,0.001435,0:0,24,203	0/1:3,1:4:0.017013,0.982987,0:22,0,77	0/0:1,0:1:0.844653,0.155341,6e-06:0,3,37	0/0:2,0:2:0.915789,0.084211,0:0,6,68	0/0:3,0:3:0.956044,0.043956,0:0,9,109	0/0:10,0:10:0.999641,0.000359,0:0,30,162	0/0:32,1:33:1,0,0:0,65,315	0/0:17,0:17:0.999997,3e-06,0:0,51,321	0/1:43,16:59:0,1,0:139,0,297	0/0:4,0:4:0.977528,0.022472,0:0,12,123
chr6	9045649	chr6_9045649_T_C	T	C	.	PASS	AF=0.5;DP=242;NS=12;AN=24;MAF=0.5;AC=12;AC_Het=2;AC_Hom=10;AC_Hemi=0;HWE=0.0264585	GT:AD:DP:GP:PL	./.:0,0:0:0.260947,0.499765,0.239287:0,0,0	1/1:0,5:5:0,0.061266,0.938734:122,15,0	1/1:0,12:12:0,0.00051,0.99949:291,36,0	0/1:11,8:19:0,1,0:189,0,216	0/0:20,0:20:0.999998,2e-06,0:0,60,364	0/0:5,0:5:0.943532,0.056468,0:0,15,150	1/1:0,6:6:0,0.031601,0.968399:161,18,0	1/1:0,3:3:0,0.207018,0.792982:109,9,0	0/0:16,0:16:0.999971,2.9e-05,0:0,48,320	0/0:39,0:39:1,0,0:0,117,389	0/0:16,0:16:0.999971,2.9e-05,0:0,48,319	0/1:48,46:94:0,1,0:354,0,357	1/1:0,7:7:0,0.016054,0.983946:194,21,0
chr6	9046293	chr6_9046293_G_A	G	A	.	PASS	AF=0.115385;DP=272;NS=13;AN=26;MAF=0.115385;AC=3;AC_Het=3;AC_Hom=0;AC_Hemi=0;HWE=1	GT:AD:DP:GP:PL	0/1:1,6:7:0,0.99931,0.00069:130,0,19	0/0:7,0:7:0.998317,0.001683,0:0,21,200	0/0:12,0:12:0.999947,5.3e-05,0:0,36,304	0/0:14,0:14:0.999987,1.3e-05,0:0,42,316	0/1:14,2:16:0.053052,0.946948,0:19,0,279	0/1:7,1:8:0.48439,0.51561,0:7,0,180	0/0:2,0:2:0.948798,0.051202,0:0,6,82	0/0:4,0:4:0.986689,0.013311,0:0,12,136	0/0:20,0:20:1,0,0:0,60,361	0/0:39,2:41:0.999999,1e-06,0:0,52,368	0/0:16,0:16:0.999997,3e-06,0:0,48,337	0/0:111,8:119:1,0,0:0,142,357	0/0:6,0:6:0.996639,0.003361,0:0,18,169
chr6	9047287	chr6_9047287_C_T	C	T	.	PASS	AF=0.227273;DP=185;NS=11;AN=22;MAF=0.227273;AC=5;AC_Het=5;AC_Hom=0;AC_Hemi=0;HWE=1	GT:AD:DP:GP:PL	0/0:9,0:9:0.998833,0.001167,0:0,27,170	0/1:2,3:5:0,1,0:94,0,56	0/0:19,3:22:0.849347,0.150653,0:0,5,286	0/1:6,4:10:0,1,0:72,0,149	0/1:5,2:7:0.087474,0.912526,0:12,0,115	0/1:2,3:5:0,0.999999,1e-06:71,0,52	./.:0,0:0:0.592414,0.354541,0.053045:0,0,0	./.:0,0:0:0.592414,0.354541,0.053045:0,0,0	0/0:21,1:22:0.999714,0.000286,0:0,33,275	0/0:39,2:41:1,0,0:0,74,343	0/0:19,1:20:0.998857,0.001143,0:0,27,303	0/0:35,4:39:0.998787,0.001213,0:0,27,306	0/1:3,2:5:3.3e-05,0.999967,0:47,0,82
chr6	9052062	chr6_9052062_G_A	G	A	.	PASS	AF=0.333333;DP=155;NS=12;AN=24;MAF=0.333333;AC=8;AC_Het=8;AC_Hom=0;AC_Hemi=0;HWE=0.216045	GT:AD:DP:GP:PL	./.:0,0:0:0.476342,0.427667,0.095991:0,0,0	0/1:1,4:5:1e-06,0.965585,0.034413:59,0,8	0/0:8,0:8:0.996505,0.003495,0:0,24,158	0/1:6,1:7:0.468856,0.531144,0:1,0,123	0/0:2,0:2:0.816693,0.183306,0:0,6,57	0/1:5,1:6:0.30688,0.69312,0:4,0,128	0/0:10,0:10:0.999124,0.000876,0:0,30,191	0/1:0,1:1:0.000612,0.689751,0.309637:34,3,0	0/1:14,3:17:0.075908,0.924092,0:11,0,218	0/0:32,1:33:1,0,0:0,74,335	0/1:11,2:13:0.233333,0.766667,0:6,0,203	0/1:38,13:51:0,1,0:78,0,333	0/1:1,1:2:0.013823,0.982672,0.003505:19,0,18
chr6	9054472	chr6_9054472_C_T	C	T	.	PASS	AF=0.166667;DP=156;NS=12;AN=24;MAF=0.166667;AC=4;AC_Het=4;AC_Hom=0;AC_Hemi=0;HWE=1	GT:AD:DP:GP:PL	0/0:1,0:1:0.826353,0.173464,0.000182:0,3,23	./.:0,0:0:0.683107,0.286792,0.030101:0,0,0	0/0:7,0:7:0.996731,0.003269,0:0,21,142	0/1:3,1:4:0.192374,0.807625,0:10,0,54	0/0:4,0:4:0.974432,0.025568,0:0,12,84	0/0:1,0:1:0.826384,0.173471,0.000145:0,3,24	0/0:1,0:1:0.826353,0.173464,0.000182:0,3,23	0/0:2,0:2:0.905011,0.094987,2e-06:0,6,44	0/1:4,1:5:0.231384,0.768616,0:9,0,83	0/0:12,0:12:0.999898,0.000102,0:0,36,233	0/1:4,1:5:0.231384,0.768616,0:9,0,91	0/1:74,39:113:0,1,0:92,0,259	0/0:1,0:1:0.826384,0.173471,0.000145:0,3,24
chr6	9055222	chr6_9055222_G_A	G	A	.	PASS	AF=0.115385;DP=197;NS=13;AN=26;MAF=0.115385;AC=3;AC_Het=3;AC_Hom=0;AC_Hemi=0;HWE=1	GT:AD:DP:GP:PL	0/1:4,1:5:0.179732,0.820268,0:12,0,109	0/0:4,0:4:0.982184,0.017816,0:0,12,111	0/0:16,0:16:0.999996,4e-06,0:0,48,239	0/0:4,0:4:0.982184,0.017816,0:0,12,87	0/0:2,0:2:0.93235,0.06765,0:0,6,63	0/1:0,3:3:0,0.632713,0.367286:80,9,0	0/1:2,1:3:0.098528,0.90147,2e-06:15,0,45	0/0:2,0:2:0.93235,0.06765,0:0,6,70	0/0:23,0:23:1,0,0:0,69,335	0/0:46,0:46:1,0,0:0,138,383	0/0:21,0:21:1,0,0:0,63,350	0/0:64,1:65:1,0,0:0,172,392	0/0:3,0:3:0.964991,0.035009,0:0,9,97
chr6	9058339	chr6_9058339_C_T	C	T	.	PASS	AF=0.454545;DP=265;NS=11;AN=22;MAF=0.454545;AC=10;AC_Het=6;AC_Hom=4;AC_Hemi=0;HWE=1	GT:AD:DP:GP:PL	./.:0,0:0:0.289077,0.497164,0.213759:0,0,0	1/1:0,6:6:0,0.035065,0.964935:188,18,0	0/0:8,0:8:0.993327,0.006673,0:0,24,200	0/0:6,0:6:0.973832,0.026168,0:0,18,181	0/1:3,2:5:3.5e-05,0.999965,0:42,0,92	0/1:4,2:6:1e-06,0.999999,0:60,0,112	0/0:2,0:2:0.699325,0.300675,0:0,6,68	./.:0,0:0:0.289077,0.497164,0.213759:0,0,0	0/1:19,8:27:0,1,0:152,0,291	0/1:31,16:47:0,1,0:201,0,350	0/1:17,5:22:0,1,0:76,0,281	0/1:60,71:131:0,1,0:369,0,351	1/1:0,4:4:0,0.126911,0.873089:139,12,0
chr6	9062918	chr6_9062918_G_A	G	A	.	PASS	AF=0.5;DP=230;NS=12;AN=24;MAF=0.5;AC=12;AC_Het=2;AC_Hom=10;AC_Hemi=0;HWE=0.0264585	GT:AD:DP:GP:PL	1/1:0,11:11:0,0.00103,0.99897:228,33,0	1/1:0,10:10:0,0.002058,0.997942:214,30,0	1/1:0,10:10:0,0.002058,0.997942:221,30,0	0/1:11,10:21:0,1,0:199,0,225	0/0:12,0:12:0.999538,0.000462,0:0,36,276	1/1:0,2:2:0,0.345516,0.654484:73,6,0	0/0:5,0:5:0.944117,0.055883,0:0,15,161	./.:0,0:0:0.263771,0.499631,0.236598:0,0,0	0/0:13,0:13:0.999769,0.000231,0:0,39,278	0/0:50,0:50:1,0,0:0,151,385	0/0:20,0:20:0.999998,2e-06,0:0,60,326	0/1:59,11:70:4.1e-05,0.999959,0:41,0,323	1/1:0,6:6:0,0.03194,0.96806:150,18,0
chr6	9066328	chr6_9066328_G_T	G	T	.	PASS	AF=0.269231;DP=236;NS=13;AN=26;MAF=0.269231;AC=7;AC_Het=7;AC_Hom=0;AC_Hemi=0;HWE=0.49913	GT:AD:DP:GP:PL	0/0:16,0:16:0.999988,1.2e-05,0:0,48,277	0/1:6,5:11:0,1,0:121,0,131	0/1:16,2:18:0.091799,0.908201,0:11,0,257	0/0:11,1:12:0.714962,0.285038,0:0,3,246	0/0:9,0:9:0.998408,0.001592,0:0,27,245	0/0:1,0:1:0.710143,0.28982,3.7e-05:0,3,35	0/1:8,3:11:2e-06,0.999998,0:58,0,176	0/1:2,1:3:0.003089,0.996911,0:26,0,64	0/1:11,4:15:0,1,0:69,0,194	0/1:22,5:27:6.1e-05,0.999939,0:43,0,266	0/1:10,2:12:0.03852,0.96148,0:15,0,176	0/0:85,13:98:1,0,0:0,67,316	0/0:3,0:3:0.907419,0.092581,0:0,9,81
chr6	9072616	chr6_9072616_C_T	C	T	.	PASS	AF=0.208333;DP=206;NS=12;AN=24;MAF=0.208333;AC=5;AC_Het=3;AC_Hom=2;AC_Hemi=0;HWE=0.403727	GT:AD:DP:GP:PL	./.:0,0:0:0.588756,0.357097,0.054147:0,0,0	0/0:1,0:1:0.767289,0.232689,2.2e-05:0,3,35	0/0:16,1:17:0.985543,0.014457,0:0,16,317	0/0:6,0:6:0.990612,0.009388,0:0,18,169	0/0:3,0:3:0.929529,0.070471,0:0,9,109	0/1:4,2:6:1e-06,0.999999,0:62,0,120	0/0:2,0:2:0.868335,0.131665,0:0,6,72	0/0:1,0:1:0.767289,0.232689,2.2e-05:0,3,35	0/1:14,2:16:0.01338,0.98662,0:21,0,260	0/0:33,1:34:1,0,0:0,68,366	0/0:13,0:13:0.999926,7.4e-05,0:0,39,275	0/1:50,51:101:0,1,0:344,0,357	1/1:0,6:6:0,0.093415,0.906585:154,18,0
chr6	9073245	chr6_9073245_A_C	A	C	.	PASS	AF=0.461538;DP=270;NS=13;AN=26;MAF=0.461538;AC=12;AC_Het=4;AC_Hom=8;AC_Hemi=0;HWE=0.260843	GT:AD:DP:GP:PL	1/1:0,26:26:0,0,1:382,78,0	1/1:0,9:9:0,0.004146,0.995854:228,27,0	1/1:0,22:22:0,1e-06,0.999999:360,66,0	1/1:0,12:12:0,0.00052,0.99948:283,36,0	0/1:6,4:10:0,1,0:108,0,161	0/0:3,0:3:0.810023,0.189977,0:0,9,111	0/0:4,0:4:0.895042,0.104958,0:0,12,126	0/0:3,0:3:0.810023,0.189977,0:0,9,93	0/1:9,9:18:0,1,0:205,0,201	0/1:20,23:43:0,1,0:318,0,281	0/1:7,10:17:0,1,0:211,0,163	0/0:99,0:99:1,0,0:0,298,451	0/0:4,0:4:0.895042,0.104958,0:0,12,148
chr6	9073278	chr6_9073278_C_T	C	T	.	PASS	AF=0.269231;DP=264;NS=13;AN=26;MAF=0.269231;AC=7;AC_Het=5;AC_Hom=2;AC_Hemi=0;HWE=1	GT:AD:DP:GP:PL	0/0:24,0:24:1,0,0:0,72,375	1/1:0,8:8:0,0.019732,0.980268:219,24,0	0/0:24,0:24:1,0,0:0,72,388	0/1:2,13:15:0,0.999899,0.000101:268,0,33	0/1:3,5:8:0,1,0:148,0,79	0/0:3,0:3:0.911558,0.088442,0:0,9,104	0/0:5,0:5:0.976319,0.023681,0:0,15,151	0/0:3,0:3:0.911558,0.088442,0:0,9,107	0/1:10,10:20:0,1,0:217,0,204	0/1:23,19:42:0,1,0:288,0,334	0/1:10,11:21:0,1,0:215,0,204	0/0:88,0:88:1,0,0:0,265,430	0/0:3,0:3:0.911558,0.088442,0:0,9,104
chr6	9076203	chr6_9076203_C_G	C	G	.	PASS	AF=0.269231;DP=210;NS=13;AN=26;MAF=0.269231;AC=7;AC_Het=7;AC_Hom=0;AC_Hemi=0;HWE=0.49913	GT:AD:DP:GP:PL	0/0:20,0:20:0.999999,1e-06,0:0,60,335	0/0:6,0:6:0.988351,0.011649,0:0,18,163	0/1:8,3:11:0,1,0:75,0,175	0/1:8,5:13:0,1,0:130,0,136	0/1:14,4:18:6e-06,0.999994,0:53,0,257	0/1:2,1:3:0.001333,0.998665,2e-06:30,0,50	0/0:5,0:5:0.97697,0.02303,0:0,15,153	0/0:3,0:3:0.91383,0.08617,0:0,9,85	0/1:12,3:15:0,1,0:70,0,199	0/1:23,7:30:0,1,0:123,0,274	0/1:18,8:26:0,1,0:151,0,256	0/0:51,0:51:1,0,0:0,154,372	0/0:9,0:9:0.998529,0.001471,0:0,27,234
chr6	9076205	chr6_9076205_G_C	G	C	.	PASS	AF=0.153846;DP=261;NS=13;AN=26;MAF=0.153846;AC=4;AC_Het=2;AC_Hom=2;AC_Hemi=0;HWE=0.234783	GT:AD:DP:GP:PL	1/1:0,20:20:0,1e-05,0.99999:319,60,0	0/1:2,4:6:0,0.999998,2e-06:112,0,46	0/0:17,0:17:0.999997,3e-06,0:0,51,326	0/0:20,0:20:1,0,0:0,60,328	0/0:19,0:19:0.999999,1e-06,0:0,57,337	0/0:4,0:4:0.977597,0.022403,0:0,12,135	0/0:6,0:6:0.994304,0.005696,0:0,18,168	0/1:1,2:3:2.4e-05,0.99983,0.000146:51,0,28	0/0:16,0:16:0.999994,6e-06,0:0,48,317	0/0:31,0:31:1,0,0:0,93,391	0/0:28,0:28:1,0,0:0,84,368	0/0:76,0:76:1,0,0:0,229,391	0/0:15,0:15:0.999989,1.1e-05,0:0,45,317
chr6	9080307	chr6_9080307_C_T	C	T	.	PASS	AF=0.227273;DP=162;NS=11;AN=22;MAF=0.227273;AC=5;AC_Het=1;AC_Hom=4;AC_Hemi=0;HWE=0.037594	GT:AD:DP:GP:PL	0/0:26,0:26:1,0,0:0,78,328	0/0:2,0:2:0.858227,0.141773,0:0,6,67	1/1:0,7:7:0,0.045154,0.954846:153,21,0	1/1:0,7:7:0,0.045154,0.954846:155,21,0	0/0:5,0:5:0.979769,0.020231,0:0,15,164	0/0:2,0:2:0.858227,0.141773,0:0,6,57	./.:0,0:0:0.564991,0.373336,0.061673:0,0,0	./.:0,0:0:0.564991,0.373336,0.061673:0,0,0	0/0:10,0:10:0.999355,0.000645,0:0,30,262	0/0:25,0:25:1,0,0:0,75,380	0/0:9,0:9:0.998711,0.001289,0:0,27,247	0/0:68,0:68:1,0,0:0,205,429	0/1:0,1:1:0.000181,0.751521,0.248298:41,3,0
chr6	9081021	chr6_9081021_G_A	G	A	.	PASS	AF=0.153846;DP=245;NS=13;AN=26;MAF=0.153846;AC=4;AC_Het=4;AC_Hom=0;AC_Hemi=0;HWE=1	GT:AD:DP:GP:PL	0/0:24,0:24:1,0,0:0,72,362	0/0:5,0:5:0.988107,0.011893,0:0,15,137	0/0:16,0:16:0.999994,6e-06,0:0,48,337	0/1:5,2:7:2.1e-05,0.999979,0:51,0,139	0/0:5,0:5:0.988107,0.011893,0:0,15,164	0/1:3,5:8:0,1,0:143,0,80	0/0:4,0:4:0.976493,0.023507,0:0,12,139	0/1:0,3:3:0,0.564854,0.435146:99,9,0	0/1:8,1:9:0.295696,0.704304,0:8,0,210	0/0:34,0:34:1,0,0:0,102,402	0/0:13,0:13:0.999953,4.7e-05,0:0,39,295	0/0:112,0:112:1,0,0:0,337,467	0/0:5,0:5:0.988107,0.011893,0:0,15,166
chr6	9081768	chr6_9081768_C_A	C	A	.	PASS	AF=0.153846;DP=110;NS=13;AN=26;MAF=0.153846;AC=4;AC_Het=2;AC_Hom=2;AC_Hemi=0;HWE=0.234783	GT:AD:DP:GP:PL	1/1:0,5:5:0,0.250724,0.749276:130,15,0	0/0:4,0:4:0.977187,0.022813,0:0,12,129	0/0:10,0:10:0.999635,0.000365,0:0,30,229	0/0:4,0:4:0.977187,0.022813,0:0,12,121	0/1:2,2:4:3.3e-05,0.999967,0:49,0,61	0/0:3,0:3:0.955392,0.044608,0:0,9,103	0/0:1,0:1:0.842623,0.157375,2e-06:0,3,41	0/0:4,0:4:0.977187,0.022813,0:0,12,116	0/0:4,0:4:0.977187,0.022813,0:0,12,103	0/0:17,1:18:0.995503,0.004497,0:0,19,246	0/1:6,2:8:0.000255,0.999745,0:40,0,133	0/0:38,4:42:0.999898,0.000102,0:0,36,247	0/0:3,0:3:0.955392,0.044608,0:0,9,98
chr6	9085876	chr6_9085876_C_T	C	T	.	PASS	AF=0.5;DP=142;NS=12;AN=24;MAF=0.5;AC=12;AC_Het=2;AC_Hom=10;AC_Hemi=0;HWE=0.0264585	GT:AD:DP:GP:PL	1/1:0,2:2:2.1e-05,0.363803,0.636176:46,6,0	./.:0,0:0:0.284649,0.497752,0.217599:0,0,0	1/1:0,10:10:0,0.002229,0.997771:239,30,0	0/1:4,3:7:0,1,0:77,0,112	0/0:3,0:3:0.82063,0.17937,0:0,9,111	1/1:0,2:2:0,0.36381,0.63619:67,6,0	1/1:0,2:2:0,0.36381,0.63619:70,6,0	0/0:1,0:1:0.53344,0.466397,0.000162:0,3,34	0/0:8,0:8:0.993216,0.006784,0:0,24,234	0/0:25,0:25:1,0,0:0,75,379	0/0:15,0:15:0.999947,5.3e-05,0:0,45,317	0/1:40,24:64:0,1,0:260,0,323	1/1:0,2:2:0,0.36381,0.63619:66,6,0
chr6	9107438	chr6_9107438_C_T	C	T	.	PASS	AF=0.458333;DP=123;NS=12;AN=24;MAF=0.458333;AC=11;AC_Het=3;AC_Hom=8;AC_Hemi=0;HWE=0.103129	GT:AD:DP:GP:PL	1/1:0,10:10:0,0.002203,0.997797:233,30,0	1/1:0,5:5:0,0.065989,0.934011:126,15,0	1/1:0,3:3:0,0.220341,0.779659:83,9,0	1/1:0,10:10:0,0.002203,0.997797:181,30,0	0/0:9,0:9:0.996557,0.003443,0:0,27,167	0/0:4,0:4:0.900439,0.099561,0:0,12,108	./.:0,0:0:0.281559,0.498125,0.220316:0,0,0	0/1:0,1:1:0.009418,0.525622,0.464961:18,3,0	0/0:8,0:8:0.993137,0.006863,0:0,24,209	0/0:21,0:21:0.999999,1e-06,0:0,63,357	0/0:10,0:10:0.998275,0.001725,0:0,30,254	0/1:16,20:36:0,1,0:103,0,106	0/1:5,1:6:0.011302,0.988698,0:17,0,106
chr6	9108387	chr6_9108387_G_A	G	A	.	PASS	AF=0.208333;DP=178;NS=12;AN=24;MAF=0.208333;AC=5;AC_Het=1;AC_Hom=4;AC_Hemi=0;HWE=0.0310559	GT:AD:DP:GP:PL	1/1:0,10:10:0,0.006866,0.993134:230,30,0	0/0:2,0:2:0.876243,0.123756,1e-06:0,6,49	0/0:13,0:13:0.999931,6.9e-05,0:0,39,263	1/1:0,4:4:0,0.30676,0.69324:93,12,0	0/1:12,2:14:0.000772,0.999228,0:34,0,229	0/0:1,0:1:0.779647,0.220228,0.000124:0,3,27	0/0:2,0:2:0.876244,0.123756,0:0,6,70	./.:0,0:0:0.607999,0.343488,0.048513:0,0,0	0/0:6,0:6:0.99125,0.00875,0:0,18,133	0/0:31,0:31:1,0,0:0,93,385	0/0:15,0:15:0.999983,1.7e-05,0:0,45,289	0/0:78,0:78:1,0,0:0,235,396	0/0:2,0:2:0.876243,0.123756,1e-06:0,6,48
chr6	9109053	chr6_9109053_C_T	C	T	.	PASS	AF=0.192308;DP=209;NS=13;AN=26;MAF=0.192308;AC=5;AC_Het=3;AC_Hom=2;AC_Hemi=0;HWE=0.373913	GT:AD:DP:GP:PL	0/0:9,0:9:0.999006,0.000994,0:0,27,225	1/1:0,12:12:0,0.001912,0.998088:273,36,0	0/0:5,0:5:0.984322,0.015678,0:0,15,126	0/0:6,0:6:0.992099,0.007901,0:0,18,184	0/0:11,0:11:0.999751,0.000249,0:0,33,273	0/0:17,0:17:0.999996,4e-06,0:0,51,332	0/0:3,0:3:0.940104,0.059896,0:0,9,101	0/1:0,1:1:0.0062,0.791961,0.201838:27,3,0	0/0:9,0:9:0.999006,0.000994,0:0,27,228	0/0:25,0:25:1,0,0:0,75,378	0/0:11,0:11:0.999751,0.000249,0:0,33,276	0/1:59,35:94:0,1,0:269,0,362	0/1:1,4:5:0,0.999187,0.000813:83,0,22
chr6	9117535	chr6_9117535_C_G	C	G	.	PASS	AF=0.458333;DP=243;NS=12;AN=24;MAF=0.458333;AC=11;AC_Het=5;AC_Hom=6;AC_Hemi=0;HWE=0.59387	GT:AD:DP:GP:PL	./.:0,0:0:0.291945,0.496749,0.211306:0,0,0	0/0:10,0:10:0.998341,0.001659,0:0,30,257	1/1:0,3:3:0,0.227112,0.772888:97,9,0	1/1:0,13:13:0,0.000287,0.999713:277,39,0	0/1:8,4:12:0,1,0:105,0,169	0/0:6,0:6:0.974104,0.025896,0:0,18,170	0/0:1,0:1:0.540301,0.45966,3.9e-05:0,3,40	1/1:0,3:3:0,0.227112,0.772888:97,9,0	0/1:19,3:22:0.000654,0.999346,0:30,0,288	0/1:29,8:37:0,1,0:128,0,335	0/1:13,3:16:2e-06,0.999998,0:55,0,264	0/1:45,52:97:0,1,0:350,0,336	0/0:13,0:13:0.999792,0.000208,0:0,39,299
chr6	9136086	chr6_9136086_G_A	G	A	.	PASS	AF=0.115385;DP=190;NS=13;AN=26;MAF=0.115385;AC=3;AC_Het=3;AC_Hom=0;AC_Hemi=0;HWE=1	GT:AD:DP:GP:PL	0/0:20,1:21:0.999748,0.000252,0:0,30,279	0/0:12,0:12:0.999936,6.4e-05,0:0,36,271	0/0:11,1:12:0.830776,0.169224,0:0,1,174	0/1:12,2:14:0.035795,0.964205,0:20,0,207	0/0:8,0:8:0.998972,0.001028,0:0,24,167	0/0:2,0:2:0.938219,0.061781,0:0,6,57	0/1:3,2:5:4.1e-05,0.999959,0:50,0,67	0/0:6,0:6:0.995901,0.004099,0:0,18,161	0/0:17,0:17:0.999998,2e-06,0:0,51,296	0/0:33,0:33:1,0,0:0,99,335	0/0:14,0:14:0.999984,1.6e-05,0:0,42,241	0/1:38,5:43:0.206784,0.793216,0:12,0,299	0/0:3,0:3:0.968125,0.031875,0:0,9,93
chr6	9136688	chr6_9136688_A_G	A	G	.	PASS	AF=0.115385;DP=245;NS=13;AN=26;MAF=0.115385;AC=3;AC_Het=1;AC_Hom=2;AC_Hemi=0;HWE=0.12	GT:AD:DP:GP:PL	0/0:22,0:22:1,0,0:0,66,358	0/0:10,0:10:0.999777,0.000223,0:0,30,248	0/0:23,0:23:1,0,0:0,69,374	0/0:13,0:13:0.999972,2.8e-05,0:0,39,271	0/0:9,0:9:0.999553,0.000447,0:0,27,245	0/1:4,3:7:0,1,0:78,0,115	1/1:0,5:5:0,0.353329,0.646671:156,15,0	0/0:4,0:4:0.985904,0.014096,0:0,12,134	0/0:12,0:12:0.999944,5.6e-05,0:0,36,275	0/0:30,0:30:1,0,0:0,90,396	0/0:11,0:11:0.999888,0.000112,0:0,33,275	0/0:94,0:94:1,0,0:0,283,447	0/0:5,0:5:0.992902,0.007098,0:0,15,147
chr6	9137285	chr6_9137285_T_A	T	A	.	PASS	AF=0.375;DP=173;NS=12;AN=24;MAF=0.375;AC=9;AC_Het=5;AC_Hom=4;AC_Hemi=0;HWE=1	GT:AD:DP:GP:PL	0/0:14,0:14:0.999922,7.8e-05,0:0,42,316	0/0:8,0:8:0.995012,0.004988,0:0,24,205	0/0:19,0:19:0.999998,2e-06,0:0,57,364	0/1:5,2:7:8e-06,0.999992,0:50,0,136	0/1:6,2:8:9e-06,0.999991,0:50,0,154	0/0:4,0:4:0.925742,0.074258,0:0,12,126	0/0:1,0:1:0.609099,0.390881,2e-05:0,3,41	./.:0,0:0:0.371014,0.47619,0.152796:0,0,0	0/1:7,3:10:0,1,0:72,0,169	0/1:21,12:33:0,1,0:185,0,279	0/1:10,2:12:0.000101,0.999899,0:39,0,224	1/1:2,50:52:0,0,1:341,104,0	1/1:0,5:5:0,0.088744,0.911256:160,15,0
chr6	9137286	chr6_9137286_A_T	A	T	.	PASS	AF=0.153846;DP=242;NS=13;AN=26;MAF=0.153846;AC=4;AC_Het=2;AC_Hom=2;AC_Hemi=0;HWE=0.234783	GT:AD:DP:GP:PL	1/1:0,14:14:0,0.000607,0.999393:319,42,0	0/0:8,0:8:0.998434,0.001566,0:0,24,210	0/0:19,0:19:0.999999,1e-06,0:0,57,361	0/0:10,0:10:0.999608,0.000392,0:0,30,266	0/0:12,0:12:0.999902,9.8e-05,0:0,36,290	0/1:2,2:4:6.3e-05,0.999937,0:46,0,58	0/1:0,1:1:0.000329,0.832499,0.167172:41,3,0	0/0:1,0:1:0.832767,0.167223,1.1e-05:0,3,35	0/0:21,0:21:1,0,0:0,63,374	0/0:47,0:47:1,0,0:0,141,413	0/0:26,0:26:1,0,0:0,78,383	0/0:73,1:74:1,0,0:0,190,400	0/0:5,0:5:0.987606,0.012394,0:0,15,160
chr6	9138600	chr6_9138600_A_T	A	T	.	PASS	AF=0.5;DP=244;NS=13;AN=26;MAF=0.5;AC=13;AC_Het=5;AC_Hom=8;AC_Hemi=0;HWE=0.577624	GT:AD:DP:GP:PL	0/1:6,5:11:0,1,0:124,0,139	0/1:8,3:11:3e-06,0.999997,0:52,0,197	1/1:0,15:15:0,6.5e-05,0.999935:296,45,0	0/1:8,5:13:0,1,0:116,0,199	0/1:2,2:4:0,0.999996,4e-06:62,0,51	1/1:0,5:5:0,0.062534,0.937466:145,15,0	0/0:4,0:4:0.895167,0.104833,0:0,12,111	1/1:0,4:4:0,0.117709,0.882291:120,12,0	0/0:22,0:22:1,0,0:0,66,374	0/0:60,0:60:1,0,0:0,181,427	0/0:31,0:31:1,0,0:0,93,396	0/1:35,26:61:0,1,0:280,0,329	1/1:0,2:2:0,0.347965,0.652035:67,6,0
chr6	9139426	chr6_9139426_G_A	G	A	.	PASS	AF=0.115385;DP=232;NS=13;AN=26;MAF=0.115385;AC=3;AC_Het=3;AC_Hom=0;AC_Hemi=0;HWE=1	GT:AD:DP:GP:PL	0/1:1,1:2:0.003115,0.996758,0.000128:31,0,27	0/0:7,0:7:0.998009,0.001991,0:0,21,192	0/0:9,0:9:0.999501,0.000499,0:0,27,240	0/0:14,0:14:0.999984,1.6e-05,0:0,42,315	0/0:14,0:14:0.999984,1.6e-05,0:0,42,297	0/0:1,0:1:0.886764,0.11323,6e-06:0,3,34	0/1:0,2:2:1e-06,0.796568,0.203431:74,6,0	0/0:2,0:2:0.939988,0.060012,0:0,6,71	0/1:24,3:27:0.44009,0.55991,0:7,0,317	0/0:44,3:47:1,0,0:0,59,358	0/0:25,0:25:1,0,0:0,75,377	0/0:77,0:77:1,0,0:0,232,408	0/0:5,0:5:0.992083,0.007917,0:0,15,166
chr6	9141172	chr6_9141172_T_A	T	A	.	PASS	AF=0.461538;DP=249;NS=13;AN=26;MAF=0.461538;AC=12;AC_Het=2;AC_Hom=10;AC_Hemi=0;HWE=0.0206165	GT:AD:DP:GP:PL	0/0:20,1:21:0.996438,0.003562,0:0,26,318	1/1:0,6:6:0,0.040181,0.959819:181,18,0	1/1:0,22:22:0,1e-06,0.999999:384,66,0	0/1:1,5:6:0,0.992509,0.007491:150,0,17	0/0:5,0:5:0.955429,0.044571,0:0,15,165	0/1:4,3:7:0,1,0:91,0,116	1/1:0,3:3:0,0.25089,0.74911:92,9,0	1/1:0,2:2:0,0.40114,0.59886:74,6,0	0/0:26,0:26:1,0,0:0,78,377	0/0:46,1:47:1,0,0:0,106,372	0/0:21,0:21:0.999999,1e-06,0:0,63,308	0/0:80,0:80:1,0,0:0,241,426	1/1:0,3:3:0,0.25089,0.74911:84,9,0
chr6	9141448	chr6_9141448_T_C	T	C	.	PASS	AF=0.423077;DP=225;NS=13;AN=26;MAF=0.423077;AC=11;AC_Het=3;AC_Hom=8;AC_Hemi=0;HWE=0.0855297	GT:AD:DP:GP:PL	1/1:0,13:13:0,0.000366,0.999634:302,39,0	0/0:8,0:8:0.994818,0.005182,0:0,24,236	1/1:0,13:13:0,0.000366,0.999634:312,39,0	0/1:10,4:14:0,1,0:101,0,158	0/0:10,0:10:0.998699,0.001301,0:0,30,251	1/1:0,5:5:0,0.085692,0.914308:163,15,0	0/0:5,0:5:0.959992,0.040008,0:0,15,162	1/1:0,2:2:0,0.428508,0.571492:80,6,0	0/1:7,1:8:0.131988,0.868012,0:7,0,192	0/0:29,0:29:1,0,0:0,87,390	0/0:10,0:10:0.998699,0.001301,0:0,30,245	0/1:46,51:97:0,1,0:365,0,305	0/0:11,0:11:0.999349,0.000651,0:0,33,275
chr6	9142186	chr6_9142186_C_T	C	T	.	PASS	AF=0.208333;DP=165;NS=12;AN=24;MAF=0.208333;AC=5;AC_Het=1;AC_Hom=4;AC_Hemi=0;HWE=0.0310559	GT:AD:DP:GP:PL	1/1:0,4:4:0,0.313566,0.686434:118,12,0	0/0:4,0:4:0.966929,0.033071,0:0,12,125	./.:0,0:0:0.616472,0.337371,0.046157:0,0,0	0/0:5,0:5:0.983186,0.016814,0:0,15,137	0/0:7,0:7:0.995743,0.004257,0:0,21,163	0/0:1,0:1:0.785154,0.21484,6e-06:0,3,40	0/0:4,0:4:0.966929,0.033071,0:0,12,125	0/1:0,2:2:0,0.646299,0.353701:71,6,0	0/0:21,0:21:1,0,0:0,63,218	0/0:38,0:38:1,0,0:0,114,314	0/0:21,0:21:1,0,0:0,63,257	0/0:53,0:53:1,0,0:0,160,213	1/1:0,5:5:0,0.185933,0.814067:141,15,0
chr6	9150020	chr6_9150020_A_G	A	G	.	PASS	AF=0.458333;DP=255;NS=12;AN=24;MAF=0.458333;AC=11;AC_Het=11;AC_Hom=0;AC_Hemi=0;HWE=0.0142876	GT:AD:DP:GP:PL	0/1:23,4:27:7e-06,0.999993,0:50,0,306	0/1:5,2:7:5e-06,0.999995,0:51,0,144	0/0:17,1:18:0.939605,0.060395,0:0,14,310	0/1:2,2:4:0,0.999997,3e-06:63,0,52	0/1:10,2:12:9.7e-05,0.999903,0:38,0,229	0/1:6,3:9:0,1,0:61,0,152	./.:0,0:0:0.294766,0.496315,0.208919:0,0,0	0/1:2,1:3:0.002374,0.997625,0:24,0,61	0/1:12,5:17:0,1,0:112,0,211	0/1:34,7:41:0,1,0:87,0,331	0/1:17,3:20:0.000719,0.999281,0:29,0,271	0/1:71,18:89:0,1,0:138,0,327	0/1:7,1:8:0.087361,0.912639,0:8,0,171
chr6	9150043	chr6_9150043_G_A	G	A	.	PASS	AF=0.461538;DP=254;NS=13;AN=26;MAF=0.461538;AC=12;AC_Het=12;AC_Hom=0;AC_Hemi=0;HWE=0.00569121	GT:AD:DP:GP:PL	0/1:19,4:23:1e-06,0.999999,0:59,0,285	0/1:5,1:6:0.011017,0.988983,0:17,0,131	0/1:17,4:21:0,1,0:62,0,284	0/1:3,2:5:1e-06,0.999999,0:57,0,85	0/1:8,5:13:0,1,0:97,0,186	0/1:6,1:7:0.008796,0.991204,0:18,0,141	0/0:1,0:1:0.524172,0.475774,5.4e-05:0,3,39	0/1:2,1:3:0.000554,0.999445,0:30,0,61	0/1:10,8:18:0,1,0:185,0,176	0/1:31,3:34:0.084656,0.915344,0:8,0,327	0/1:14,5:19:0,1,0:99,0,235	0/1:74,16:90:0,1,0:68,0,326	0/1:8,6:14:0,1,0:127,0,182
chr6	9150058	chr6_9150058_A_G	A	G	.	PASS	AF=0.384615;DP=255;NS=13;AN=26;MAF=0.384615;AC=10;AC_Het=10;AC_Hom=0;AC_Hemi=0;HWE=0.0747611	GT:AD:DP:GP:PL	0/0:22,2:24:0.932115,0.067885,0:0,12,301	0/0:5,0:5:0.961878,0.038122,0:0,15,139	0/1:17,5:22:0,1,0:89,0,283	0/1:3,2:5:3e-06,0.999997,0:54,0,77	0/1:9,2:11:0.002725,0.997275,0:25,0,214	0/1:5,2:7:4e-06,0.999996,0:53,0,133	0/1:1,1:2:0.000996,0.998877,0.000127:29,0,34	0/1:1,2:3:1e-06,0.999494,0.000506:62,0,28	0/1:10,7:17:0,1,0:162,0,164	0/1:35,4:39:0.29338,0.70662,0:3,0,304	0/1:10,6:16:0,1,0:134,0,180	0/0:78,11:89:0.719947,0.280053,0:0,5,282	0/1:8,7:15:0,1,0:163,0,177
chr6	9150076	chr6_9150076_A_G	A	G	.	PASS	AF=0.384615;DP=259;NS=13;AN=26;MAF=0.384615;AC=10;AC_Het=10;AC_Hom=0;AC_Hemi=0;HWE=0.0747611	GT:AD:DP:GP:PL	0/0:23,2:25:0.915299,0.084701,0:0,11,311	0/0:5,0:5:0.961589,0.038411,0:0,15,156	0/1:18,4:22:1e-06,0.999999,0:61,0,294	0/1:2,1:3:0.000625,0.999373,2e-06:31,0,53	0/1:8,4:12:0,1,0:94,0,193	0/1:7,3:10:4e-06,0.999996,0:53,0,181	0/1:1,1:2:0.001243,0.998249,0.000508:28,0,28	0/1:2,4:6:0,1,0:112,0,59	0/1:13,7:20:0,1,0:138,0,200	0/0:36,3:39:0.983656,0.016344,0:0,19,321	0/1:13,6:19:0,1,0:130,0,214	0/1:68,14:82:0,1,0:89,0,321	0/1:5,9:14:0,1,0:194,0,121
chr6	9150131	chr6_9150131_A_T	A	T	.	PASS	AF=0.346154;DP=272;NS=13;AN=26;MAF=0.346154;AC=9;AC_Het=9;AC_Hom=0;AC_Hemi=0;HWE=0.209153	GT:AD:DP:GP:PL	0/0:29,1:30:0.999995,5e-06,0:0,53,342	0/0:6,0:6:0.982957,0.017043,0:0,18,174	0/1:17,2:19:0.072519,0.927481,0:11,0,290	0/0:1,0:1:0.643129,0.356846,2.5e-05:0,3,39	0/1:8,3:11:1.1e-05,0.999989,0:49,0,183	0/1:7,1:8:0.022542,0.977458,0:16,0,178	0/1:3,1:4:0.00144,0.99856,0:28,0,97	0/1:2,4:6:0,0.999998,2e-06:71,0,52	0/0:17,1:18:0.99912,0.00088,0:0,31,255	0/1:35,6:41:3.1e-05,0.999969,0:45,0,336	0/1:13,4:17:1e-06,0.999999,0:62,0,239	0/1:76,20:96:0,1,0:145,0,318	0/1:9,5:14:0,1,0:98,0,205
chr6	9150418	chr6_9150418_C_T	C	T	.	PASS	AF=0.5;DP=266;NS=12;AN=24;MAF=0.5;AC=12;AC_Het=4;AC_Hom=8;AC_Hemi=0;HWE=0.281462	GT:AD:DP:GP:PL	0/0:11,0:11:0.999075,0.000925,0:0,33,273	1/1:0,8:8:0,0.008168,0.991832:204,24,0	0/0:19,0:19:0.999996,4e-06,0:0,57,370	0/0:11,0:11:0.999075,0.000925,0:0,33,231	0/1:7,6:13:0,1,0:144,0,174	1/1:0,3:3:0,0.208577,0.791423:108,9,0	0/0:7,0:7:0.985396,0.014604,0:0,21,206	./.:0,0:0:0.263371,0.499652,0.236978:0,0,0	0/1:8,12:20:0,1,0:253,0,164	0/1:22,30:52:0,1,0:334,0,288	0/1:13,15:28:0,1,0:262,0,237	1/1:0,90:90:0,0,1:451,271,0	1/1:0,4:4:0,0.11643,0.88357:114,12,0
chr6	9152088	chr6_9152088_C_A	C	A	.	PASS	AF=0.384615;DP=268;NS=13;AN=26;MAF=0.384615;AC=10;AC_Het=2;AC_Hom=8;AC_Hemi=0;HWE=0.0196258	GT:AD:DP:GP:PL	1/1:0,20:20:0,3e-06,0.999997:323,60,0	1/1:0,3:3:0,0.306264,0.693736:99,9,0	1/1:0,19:19:0,7e-06,0.999993:326,57,0	0/1:11,7:18:0,1,0:152,0,219	0/1:8,2:10:0.000406,0.999594,0:33,0,202	0/0:6,0:6:0.982613,0.017387,0:0,18,180	1/1:0,2:2:0,0.468918,0.531082:73,6,0	0/0:3,0:3:0.875991,0.124009,0:0,9,106	0/0:13,0:13:0.999862,0.000138,0:0,39,297	0/0:49,0:49:1,0,0:0,148,428	0/0:25,0:25:1,0,0:0,75,384	0/0:95,0:95:1,0,0:0,286,450	0/0:5,0:5:0.965819,0.034181,0:0,15,143
chr6	9154097	chr6_9154097_C_T	C	T	.	PASS	AF=0.461538;DP=199;NS=13;AN=26;MAF=0.461538;AC=12;AC_Het=2;AC_Hom=10;AC_Hemi=0;HWE=0.0206165	GT:AD:DP:GP:PL	1/1:0,21:21:0,1e-06,0.999999:350,63,0	1/1:0,6:6:0,0.03222,0.96778:182,18,0	1/1:0,7:7:0,0.016374,0.983626:165,21,0	0/0:4,0:4:0.895,0.105,0:0,12,130	0/0:8,0:8:0.992721,0.007279,0:0,24,213	1/1:0,6:6:0,0.03222,0.96778:173,18,0	0/0:3,0:3:0.809953,0.190047,0:0,9,111	0/1:0,1:1:4.4e-05,0.515816,0.484141:41,3,0	0/0:17,0:17:0.999986,1.4e-05,0:0,51,309	0/0:39,0:39:1,0,0:0,117,404	0/0:15,0:15:0.999943,5.7e-05,0:0,45,313	0/1:21,47:68:0,1,0:355,0,261	1/1:0,4:4:0,0.117523,0.882477:120,12,0
chr6	9155598	chr6_9155598_A_G	A	G	.	PASS	AF=0.125;DP=268;NS=12;AN=24;MAF=0.125;AC=3;AC_Het=3;AC_Hom=0;AC_Hemi=0;HWE=1	GT:AD:DP:GP:PL	0/0:28,1:29:0.999994,6e-06,0:0,47,363	0/0:6,0:6:0.994971,0.005029,0:0,18,188	0/0:24,2:26:0.857273,0.142727,0:0,3,340	0/1:12,2:14:0.001111,0.998889,0:34,0,238	0/0:13,1:14:0.835032,0.164968,0:0,2,278	0/1:1,1:2:0.001235,0.998739,2.6e-05:34,0,35	0/1:2,1:3:0.007757,0.992243,0:26,0,67	./.:0,0:0:0.740926,0.239689,0.019385:0,0,0	0/0:26,0:26:1,0,0:0,78,399	0/0:67,1:68:1,0,0:0,165,419	0/0:29,0:29:1,0,0:0,87,403	0/0:47,1:48:1,0,0:0,106,373	0/0:3,0:3:0.961135,0.038865,0:0,9,114
chr6	9159048	chr6_9159048_C_G	C	G	.	PASS	AF=0.384615;DP=285;NS=13;AN=26;MAF=0.384615;AC=10;AC_Het=4;AC_Hom=6;AC_Hemi=0;HWE=0.255674	GT:AD:DP:GP:PL	0/0:6,0:6:0.981212,0.018788,0:0,18,104	0/0:9,0:9:0.997612,0.002388,0:0,27,240	0/0:17,0:17:0.999991,9e-06,0:0,51,345	0/0:20,0:20:0.999999,1e-06,0:0,60,362	0/1:8,8:16:0,1,0:169,0,184	0/0:8,0:8:0.995236,0.004764,0:0,24,204	1/1:0,6:6:0,0.048522,0.951478:171,18,0	1/1:0,5:5:0,0.092554,0.907446:164,15,0	0/1:8,10:18:0,1,0:212,0,185	0/1:21,18:39:0,1,0:269,0,299	0/1:8,7:15:0,1,0:171,0,188	0/0:50,0:50:1,0,0:0,151,356	1/1:0,9:9:0,0.006334,0.993666:237,27,0
chr6	9160120	chr6_9160120_G_A	G	A	.	PASS	AF=0.125;DP=63;NS=12;AN=24;MAF=0.125;AC=3;AC_Het=3;AC_Hom=0;AC_Hemi=0;HWE=1	GT:AD:DP:GP:PL	0/0:3,0:3:0.958221,0.041779,0:0,9,107	0/0:2,0:2:0.919793,0.080207,0:0,6,75	0/1:6,2:8:0.00585,0.99415,0:27,0,125	0/0:1,0:1:0.85149,0.148504,7e-06:0,3,36	0/0:3,0:3:0.958221,0.041779,0:0,9,88	0/1:1,1:2:0.004543,0.995387,6.9e-05:28,0,31	./.:0,0:0:0.725042,0.252904,0.022054:0,0,0	0/0:2,0:2:0.919793,0.080207,0:0,6,81	0/0:4,0:4:0.978665,0.021335,0:0,12,102	0/0:8,0:8:0.998639,0.001361,0:0,24,194	0/0:5,0:5:0.989218,0.010782,0:0,15,138	0/1:17,5:22:0,1,0:75,0,257	0/0:1,0:1:0.851484,0.148503,1.3e-05:0,3,33
chr6	9162645	chr6_9162645_G_T	G	T	.	PASS	AF=0.125;DP=214;NS=12;AN=24;MAF=0.125;AC=3;AC_Het=3;AC_Hom=0;AC_Hemi=0;HWE=1	GT:AD:DP:GP:PL	0/1:14,3:17:0.000336,0.999664,0:40,0,243	0/0:3,0:3:0.964433,0.035567,0:0,9,98	0/0:18,0:18:0.999999,1e-06,0:0,54,335	0/1:11,2:13:0.025902,0.974098,0:21,0,199	0/0:7,0:7:0.9977,0.0023,0:0,21,169	0/0:4,0:4:0.981895,0.018105,0:0,12,122	0/0:2,0:2:0.931309,0.068691,0:0,6,72	./.:0,0:0:0.759419,0.224055,0.016526:0,0,0	0/0:14,0:14:0.999982,1.8e-05,0:0,42,302	0/1:38,6:44:0.023418,0.976582,0:22,0,310	0/0:18,1:19:0.998874,0.001126,0:0,24,248	0/0:65,3:68:1,0,0:0,99,324	0/0:5,0:5:0.990865,0.009135,0:0,15,146
chr6	9189959	chr6_9189959_A_T	A	T	.	PASS	AF=0.458333;DP=262;NS=12;AN=24;MAF=0.458333;AC=11;AC_Het=5;AC_Hom=6;AC_Hemi=0;HWE=0.59387	GT:AD:DP:GP:PL	1/1:0,26:26:0,0,1:351,78,0	1/1:0,7:7:0,0.018927,0.981073:224,21,0	0/0:25,0:25:1,0,0:0,75,388	0/1:6,15:21:0,1,0:274,0,130	0/1:4,9:13:0,1,0:218,0,79	1/1:0,2:2:0,0.38171,0.61829:75,6,0	0/0:4,0:4:0.908074,0.091926,0:0,12,135	0/0:5,0:5:0.951823,0.048177,0:0,15,157	0/1:14,5:19:0,1,0:106,0,261	0/1:20,30:50:0,1,0:347,0,292	0/1:14,14:28:0,1,0:267,0,260	0/0:62,0:62:1,0,0:0,187,428	./.:0,0:0:0.305281,0.494483,0.200236:0,0,0
chr6	9192444	chr6_9192444_A_G	A	G	.	PASS	AF=0.5;DP=228;NS=11;AN=22;MAF=0.5;AC=11;AC_Het=3;AC_Hom=8;AC_Hemi=0;HWE=0.221583	GT:AD:DP:GP:PL	./.:0,0:0:0.255869,0.499932,0.244199:0,0,0	1/1:0,5:5:0,0.060127,0.939873:131,15,0	1/1:0,13:13:0,0.00025,0.99975:287,39,0	0/1:14,5:19:0,1,0:93,0,275	0/0:16,0:16:0.99997,3e-05,0:0,48,342	0/1:3,4:7:0,1,0:117,0,84	1/1:0,5:5:0,0.060127,0.939873:154,15,0	./.:0,0:0:0.255869,0.499932,0.244199:0,0,0	0/0:16,0:16:0.99997,3e-05,0:0,48,322	0/0:48,0:48:1,0,0:0,144,431	0/0:24,0:24:1,0,0:0,72,375	0/1:43,24:67:0,1,0:250,0,349	1/1:0,8:8:0,0.007933,0.992067:165,24,0
chr6	9194323	chr6_9194323_A_G	A	G	.	PASS	AF=0.461538;DP=271;NS=13;AN=26;MAF=0.461538;AC=12;AC_Het=6;AC_Hom=6;AC_Hemi=0;HWE=1	GT:AD:DP:GP:PL	0/0:30,0:30:1,0,0:0,90,393	0/0:4,0:4:0.90073,0.09927,0:0,12,143	1/1:0,16:16:0,3.5e-05,0.999965:320,48,0	1/1:0,18:18:0,9e-06,0.999991:356,54,0	0/1:4,7:11:0,1,0:170,0,110	0/1:4,4:8:0,1,0:122,0,112	0/1:4,1:5:0.001439,0.998561,0:26,0,117	0/0:2,0:2:0.694034,0.305966,0:0,6,75	0/1:5,9:14:0,1,0:168,0,117	0/1:27,22:49:0,1,0:319,0,326	0/1:10,15:25:0,1,0:269,0,216	0/0:86,0:86:1,0,0:0,259,415	1/1:0,3:3:0,0.220898,0.779102:105,9,0
chr6	9195996	chr6_9195996_G_A	G	A	.	PASS	AF=0.5;DP=258;NS=13;AN=26;MAF=0.5;AC=13;AC_Het=7;AC_Hom=6;AC_Hemi=0;HWE=1	GT:AD:DP:GP:PL	0/0:23,0:23:1,0,0:0,69,346	0/0:6,0:6:0.970612,0.029388,0:0,18,169	0/0:13,0:13:0.999764,0.000236,0:0,39,305	0/1:7,8:15:0,1,0:182,0,156	0/1:9,6:15:0,1,0:159,0,154	1/1:0,4:4:0,0.114261,0.885739:122,12,0	0/1:1,1:2:0.000164,0.998866,0.00097:35,0,27	1/1:0,5:5:0,0.060592,0.939408:166,15,0	0/1:7,6:13:0,1,0:156,0,166	0/1:15,18:33:0,1,0:278,0,207	0/1:6,11:17:0,1,0:237,0,133	0/1:61,46:107:0,1,0:344,0,358	1/1:0,5:5:0,0.060592,0.939408:163,15,0
chr6	9196012	chr6_9196012_C_T	C	T	.	PASS	AF=0.192308;DP=245;NS=13;AN=26;MAF=0.192308;AC=5;AC_Het=1;AC_Hom=4;AC_Hemi=0;HWE=0.026087	GT:AD:DP:GP:PL	0/0:23,0:23:1,0,0:0,69,339	1/1:0,4:4:0,0.342742,0.657258:136,12,0	1/1:0,12:12:0,0.002033,0.997967:295,36,0	0/1:7,6:13:0,1,0:143,0,165	0/0:11,0:11:0.999766,0.000234,0:0,33,260	0/0:3,0:3:0.943465,0.056535,0:0,9,98	0/0:1,0:1:0.806647,0.19335,4e-06:0,3,41	0/0:5,0:5:0.985241,0.014759,0:0,15,168	0/0:15,0:15:0.999985,1.5e-05,0:0,45,331	0/0:31,0:31:1,0,0:0,93,378	0/0:16,0:16:0.999993,7e-06,0:0,48,323	0/0:108,0:108:1,0,0:0,325,468	0/0:2,0:2:0.892979,0.107021,0:0,6,75
chr6	9196059	chr6_9196059_C_T	C	T	.	PASS	AF=0.423077;DP=247;NS=13;AN=26;MAF=0.423077;AC=11;AC_Het=7;AC_Hom=4;AC_Hemi=0;HWE=1	GT:AD:DP:GP:PL	0/0:23,0:23:1,0,0:0,69,339	1/1:0,2:2:0,0.431087,0.568913:75,6,0	0/0:12,0:12:0.999678,0.000322,0:0,36,277	0/1:7,4:11:0,1,0:117,0,184	0/1:1,4:5:0,0.998946,0.001054:111,0,25	0/1:1,1:2:0.000303,0.99928,0.000417:34,0,29	0/1:1,2:3:0,0.999337,0.000662:63,0,27	1/1:0,3:3:0,0.274766,0.725234:111,9,0	0/1:5,13:18:0,1,0:224,0,119	0/1:24,12:36:0,1,0:164,0,180	0/1:8,7:15:0,1,0:159,0,142	0/0:112,0:112:1,0,0:0,337,466	0/0:5,0:5:0.960395,0.039605,0:0,15,152
chr6	9196579	chr6_9196579_T_A	T	A	.	PASS	AF=0.230769;DP=216;NS=13;AN=26;MAF=0.230769;AC=6;AC_Het=6;AC_Hom=0;AC_Hemi=0;HWE=1	GT:AD:DP:GP:PL	0/0:10,0:10:0.999341,0.000659,0:0,30,252	0/0:3,0:3:0.922202,0.077798,0:0,9,109	0/1:6,2:8:2e-05,0.99998,0:49,0,160	0/1:5,1:6:0.007475,0.992525,0:23,0,145	0/1:5,4:9:0,1,0:106,0,134	0/1:2,1:3:0.004695,0.995305,0:25,0,61	0/0:1,0:1:0.747685,0.252308,7e-06:0,3,41	0/0:3,0:3:0.922202,0.077798,0:0,9,114	0/0:16,1:17:0.993519,0.006481,0:0,20,284	0/1:22,3:25:0.012322,0.987678,0:21,0,287	0/0:16,1:17:0.974806,0.025194,0:0,14,288	0/1:95,17:112:0,1,0:90,0,301	0/0:2,0:2:0.855633,0.144367,0:0,6,78
chr6	9196662	chr6_9196662_A_G	A	G	.	PASS	AF=0.291667;DP=241;NS=12;AN=24;MAF=0.291667;AC=7;AC_Het=5;AC_Hom=2;AC_Hemi=0;HWE=1	GT:AD:DP:GP:PL	0/0:21,0:21:1,0,0:0,63,318	0/0:5,0:5:0.971344,0.028656,0:0,15,167	./.:0,0:0:0.461484,0.435684,0.102832:0,0,0	1/1:0,7:7:0,0.032038,0.967962:211,21,0	0/1:1,6:7:0,0.997606,0.002394:156,0,20	0/1:3,4:7:0,1,0:121,0,95	0/0:1,0:1:0.679296,0.320656,4.8e-05:0,3,35	0/0:1,0:1:0.679315,0.320666,1.9e-05:0,3,39	0/1:8,6:14:0,1,0:143,0,185	0/1:19,22:41:0,1,0:275,0,230	0/1:10,10:20:0,1,0:214,0,174	0/0:112,0:112:1,0,0:0,337,452	0/0:4,0:4:0.944284,0.055716,0:0,12,130
chr6	9196723	chr6_9196723_A_C	A	C	.	PASS	AF=0.5;DP=263;NS=12;AN=24;MAF=0.5;AC=12;AC_Het=6;AC_Hom=6;AC_Hemi=0;HWE=1	GT:AD:DP:GP:PL	0/0:22,0:22:1,0,0:0,66,335	1/1:0,4:4:0,0.112101,0.887899:126,12,0	0/0:10,0:10:0.99807,0.00193,0:0,30,189	0/1:3,8:11:0,1,0:198,0,67	0/1:4,9:13:0,1,0:222,0,99	1/1:0,2:2:0,0.335559,0.664441:73,6,0	0/0:1,0:1:0.502429,0.497416,0.000156:0,3,35	./.:0,0:0:0.252511,0.499987,0.247502:0,0,0	0/1:6,6:12:0,1,0:128,0,126	0/1:21,14:35:0,1,0:245,0,217	0/1:13,8:21:0,1,0:192,0,265	0/1:61,66:127:0,1,0:366,0,367	1/1:0,4:4:0,0.112101,0.887899:142,12,0
chr6	9197111	chr6_9197111_G_A	G	A	.	PASS	AF=0.5;DP=242;NS=13;AN=26;MAF=0.5;AC=13;AC_Het=3;AC_Hom=10;AC_Hemi=0;HWE=0.0892525	GT:AD:DP:GP:PL	1/1:0,11:11:0,0.001017,0.998983:274,33,0	1/1:0,5:5:0,0.061165,0.938835:157,15,0	1/1:0,21:21:0,1e-06,0.999999:354,63,0	1/1:0,3:3:0,0.206728,0.793272:104,9,0	0/1:5,3:8:0,1,0:76,0,115	0/1:3,3:6:0,1,0:91,0,93	0/1:1,3:4:0,0.999391,0.000609:91,0,29	1/1:0,5:5:0,0.061165,0.938835:150,15,0	0/0:5,0:5:0.943438,0.056562,0:0,15,156	0/0:24,0:24:1,0,0:0,72,355	0/0:10,0:10:0.99813,0.00187,0:0,30,240	0/0:127,1:128:1,0,0:0,364,471	0/0:11,0:11:0.999064,0.000936,0:0,33,247
chr6	9199497	chr6_9199497_C_A	C	A	.	PASS	AF=0.153846;DP=221;NS=13;AN=26;MAF=0.153846;AC=4;AC_Het=4;AC_Hom=0;AC_Hemi=0;HWE=1	GT:AD:DP:GP:PL	0/0:3,0:3:0.950093,0.049907,0:0,9,78	0/0:5,0:5:0.987038,0.012962,0:0,15,163	0/1:15,3:18:0.000147,0.999853,0:42,0,284	0/0:8,0:8:0.998361,0.001639,0:0,24,233	0/1:11,2:13:0.000975,0.999025,0:34,0,262	0/0:1,0:1:0.826363,0.173633,4e-06:0,3,40	0/0:1,0:1:0.826364,0.173633,3e-06:0,3,41	0/0:1,0:1:0.826359,0.173632,9e-06:0,3,36	0/1:22,4:26:4.8e-05,0.999952,0:47,0,316	0/0:49,4:53:0.999239,0.000761,0:0,27,348	0/0:22,1:23:0.999874,0.000126,0:0,35,365	0/0:63,1:64:1,0,0:0,155,405	0/1:4,1:5:0.070629,0.929371,0:15,0,120
chr6	9203284	chr6_9203284_C_A	C	A	.	PASS	AF=0.458333;DP=198;NS=12;AN=24;MAF=0.458333;AC=11;AC_Het=5;AC_Hom=6;AC_Hemi=0;HWE=0.59387	GT:AD:DP:GP:PL	0/0:10,0:10:0.998386,0.001614,0:0,30,217	0/0:4,0:4:0.906229,0.093771,0:0,12,141	0/0:12,0:12:0.999596,0.000404,0:0,36,283	0/1:1,9:10:0,0.85584,0.14416:164,0,4	1/1:0,5:5:0,0.070197,0.929803:140,15,0	1/1:0,2:2:2e-06,0.376553,0.623445:56,6,0	0/0:1,0:1:0.547087,0.452883,3e-05:0,3,41	./.:0,0:0:0.29932,0.495563,0.205117:0,0,0	0/1:6,7:13:0,1,0:153,0,138	0/1:20,15:35:0,1,0:237,0,241	0/1:13,9:22:0,1,0:185,0,172	0/1:36,46:82:0,1,0:356,0,312	1/1:0,2:2:0,0.376554,0.623446:73,6,0
chr6	9205423	chr6_9205423_T_C	T	C	.	PASS	AF=0.461538;DP=243;NS=13;AN=26;MAF=0.461538;AC=12;AC_Het=6;AC_Hom=6;AC_Hemi=0;HWE=1	GT:AD:DP:GP:PL	1/1:0,32:32:0,0,1:401,96,0	0/0:8,0:8:0.992886,0.007114,0:0,24,192	1/1:0,23:23:0,0,1:369,69,0	1/1:0,4:4:0,0.119933,0.880067:144,12,0	0/1:7,11:18:0,1,0:252,0,133	0/1:1,5:6:0,0.995371,0.004629:142,0,20	0/0:1,0:1:0.521564,0.478381,5.5e-05:0,3,39	0/0:5,0:5:0.945784,0.054216,0:0,15,126	0/1:2,3:5:0,0.999985,1.5e-05:84,0,45	0/1:13,21:34:0,1,0:284,0,205	0/1:11,8:19:0,1,0:173,0,190	0/1:42,39:81:0,1,0:337,0,345	0/0:7,0:7:0.985872,0.014128,0:0,21,216
chr6	9212793	chr6_9212793_A_G	A	G	.	PASS	AF=0.461538;DP=240;NS=13;AN=26;MAF=0.461538;AC=12;AC_Het=4;AC_Hom=8;AC_Hemi=0;HWE=0.260843	GT:AD:DP:GP:PL	1/1:0,3:3:0,0.243474,0.756526:104,9,0	0/0:10,0:10:0.998485,0.001515,0:0,30,266	1/1:0,16:16:0,3.9e-05,0.999961:331,48,0	0/1:6,9:15:0,1,0:186,0,122	0/0:13,0:13:0.99981,0.00019,0:0,39,274	0/1:3,7:10:0,1,0:176,0,80	0/1:2,2:4:2e-06,0.999997,0:54,0,62	1/1:0,2:2:0,0.391604,0.608396:67,6,0	0/0:12,0:12:0.999621,0.000379,0:0,36,271	0/0:35,0:35:1,0,0:0,105,403	0/0:16,0:16:0.999976,2.4e-05,0:0,48,332	0/1:44,46:90:0,1,0:347,0,343	1/1:0,14:14:0,0.000157,0.999843:305,42,0
chr6	9216950	chr6_9216950_C_G	C	G	.	PASS	AF=0.269231;DP=264;NS=13;AN=26;MAF=0.269231;AC=7;AC_Het=5;AC_Hom=2;AC_Hemi=0;HWE=1	GT:AD:DP:GP:PL	1/1:0,5:5:0,0.123541,0.876459:162,15,0	0/1:0,1:1:0.000197,0.692678,0.307125:39,3,0	0/0:20,0:20:0.999999,1e-06,0:0,60,373	0/0:27,0:27:1,0,0:0,81,411	0/0:13,0:13:0.999892,0.000108,0:0,39,319	0/1:0,2:2:1e-06,0.530002,0.469997:64,6,0	0/1:4,2:6:2.7e-05,0.999973,0:46,0,123	0/1:0,1:1:0.000622,0.692384,0.306995:34,3,0	0/0:20,0:20:0.999999,1e-06,0:0,60,373	0/0:51,0:51:1,0,0:0,154,435	0/0:34,0:34:1,0,0:0,102,415	0/1:69,10:79:2e-06,0.999998,0:58,0,289	0/0:5,0:5:0.973037,0.026963,0:0,15,164
chr6	9220774	chr6_9220774_A_G	A	G	.	PASS	AF=0.5;DP=261;NS=12;AN=24;MAF=0.5;AC=12;AC_Het=6;AC_Hom=6;AC_Hemi=0;HWE=1	GT:AD:DP:GP:PL	1/1:0,4:4:0,0.118916,0.881084:125,12,0	0/0:9,0:9:0.996396,0.003604,0:0,27,241	0/1:8,7:15:0,1,0:155,0,195	1/1:0,14:14:0,0.000132,0.999868:297,42,0	0/1:6,7:13:0,1,0:160,0,136	0/1:4,1:5:0.00137,0.99863,0:26,0,120	0/0:8,0:8:0.992817,0.007183,0:0,24,237	1/1:0,2:2:0,0.350596,0.649404:76,6,0	0/1:8,9:17:0,1,0:201,0,125	0/1:27,20:47:0,1,0:264,0,336	0/1:12,14:26:0,1,0:266,0,217	0/0:95,1:96:1,0,0:0,269,447	./.:0,0:0:0.269544,0.499265,0.231192:0,0,0
chr6	9223509	chr6_9223509_C_T	C	T	.	PASS	AF=0.5;DP=207;NS=13;AN=26;MAF=0.5;AC=13;AC_Het=7;AC_Hom=6;AC_Hemi=0;HWE=1	GT:AD:DP:GP:PL	0/0:25,0:25:1,0,0:0,75,330	1/1:0,3:3:0,0.224778,0.775222:96,9,0	0/0:10,0:10:0.998319,0.001681,0:0,30,228	0/1:8,3:11:1.2e-05,0.999988,0:47,0,159	0/1:2,3:5:0,1,0:66,0,61	0/1:1,1:2:0.000733,0.99913,0.000137:29,0,35	0/0:3,0:3:0.822679,0.177321,0:0,9,106	1/1:0,2:2:0,0.367053,0.632947:73,6,0	0/1:3,6:9:0,1,0:145,0,79	0/1:18,2:20:0.32368,0.67632,0:1,0,226	0/1:9,2:11:0.000149,0.999851,0:36,0,189	0/1:54,49:103:0,1,0:359,0,370	1/1:0,3:3:0,0.224778,0.775222:92,9,0
chr6	9224837	chr6_9224837_A_G	A	G	.	PASS	AF=0.461538;DP=266;NS=13;AN=26;MAF=0.461538;AC=12;AC_Het=4;AC_Hom=8;AC_Hemi=0;HWE=0.260843	GT:AD:DP:GP:PL	1/1:0,6:6:0,0.032843,0.967157:178,18,0	1/1:0,8:8:0,0.008418,0.991582:228,24,0	1/1:0,16:16:0,3.3e-05,0.999967:332,48,0	0/1:7,6:13:0,1,0:137,0,172	0/0:7,0:7:0.985827,0.014173,0:0,21,220	0/1:1,6:7:0,0.988392,0.011608:132,0,16	0/1:3,2:5:0,1,0:67,0,85	0/0:1,0:1:0.520711,0.47915,0.000139:0,3,35	0/0:21,0:21:0.999999,1e-06,0:0,63,362	0/0:47,0:47:1,0,0:0,141,424	0/0:24,0:24:1,0,0:0,72,381	0/1:45,57:102:0,1,0:375,0,332	1/1:0,9:9:0,0.004227,0.995773:250,27,0
chr6	9224991	chr6_9224991_A_G	A	G	.	PASS	AF=0.375;DP=237;NS=12;AN=24;MAF=0.375;AC=9;AC_Het=5;AC_Hom=4;AC_Hemi=0;HWE=1	GT:AD:DP:GP:PL	0/1:0,1:1:0.000193,0.612281,0.387526:37,3,0	1/1:0,5:5:0,0.089871,0.910129:137,15,0	1/1:0,22:22:0,1e-06,0.999999:380,66,0	0/1:6,2:8:3.2e-05,0.999968,0:44,0,170	0/1:2,4:6:0,0.999999,1e-06:110,0,56	0/1:3,4:7:0,1,0:115,0,90	0/1:3,3:6:0,1,0:89,0,93	./.:0,0:0:0.375036,0.474732,0.150233:0,0,0	0/0:18,0:18:0.999995,5e-06,0:0,54,342	0/0:44,0:44:1,0,0:0,132,423	0/0:17,0:17:0.99999,1e-05,0:0,51,347	0/0:95,0:95:1,0,0:0,286,444	0/0:8,0:8:0.99508,0.00492,0:0,24,195
chr6	9225032	chr6_9225032_G_T	G	T	.	PASS	AF=0.166667;DP=226;NS=12;AN=24;MAF=0.166667;AC=4;AC_Het=2;AC_Hom=2;AC_Hemi=0;HWE=0.254658	GT:AD:DP:GP:PL	0/0:15,0:15:0.999988,1.2e-05,0:0,45,278	0/0:4,0:4:0.975239,0.024761,0:0,12,107	1/1:0,25:25:0,0,1:377,75,0	0/1:5,3:8:0,1,0:81,0,143	0/1:2,4:6:0,0.999999,1e-06:98,0,51	0/0:4,0:4:0.975239,0.024761,0:0,12,136	0/0:8,0:8:0.998416,0.001584,0:0,24,225	./.:0,0:0:0.690843,0.280653,0.028504:0,0,0	0/0:17,0:17:0.999997,3e-06,0:0,51,346	0/0:37,0:37:1,0,0:0,111,401	0/0:15,0:15:0.999988,1.2e-05,0:0,45,312	0/0:78,0:78:1,0,0:0,235,442	0/0:9,0:9:0.999207,0.000793,0:0,27,209
chr6	9228835	chr6_9228835_T_C	T	C	.	PASS	AF=0.375;DP=146;NS=12;AN=24;MAF=0.375;AC=9;AC_Het=7;AC_Hom=2;AC_Hemi=0;HWE=0.592947	GT:AD:DP:GP:PL	0/0:1,0:1:0.591253,0.408702,4.5e-05:0,3,38	1/1:0,3:3:0,0.265598,0.734402:72,9,0	./.:0,0:0:0.349609,0.483337,0.167054:0,0,0	0/1:0,1:1:0.000136,0.591195,0.408669:38,3,0	0/1:4,3:7:1.9e-05,0.999981,0:46,0,105	0/0:3,0:3:0.852654,0.147346,0:0,9,83	0/1:3,4:7:0,1,0:77,0,85	0/1:1,1:2:0.001806,0.989589,0.008605:26,0,16	0/1:8,2:10:0.001464,0.998536,0:27,0,181	0/0:21,2:23:0.88859,0.11141,0:0,10,306	0/0:14,1:15:0.993062,0.006938,0:0,23,300	0/1:43,28:71:0,1,0:166,0,343	0/1:1,1:2:0.014246,0.984895,0.000859:17,0,26
chr6	9228930	chr6_9228930_G_C	G	C	.	PASS	AF=0.269231;DP=189;NS=13;AN=26;MAF=0.269231;AC=7;AC_Het=5;AC_Hom=2;AC_Hemi=0;HWE=1	GT:AD:DP:GP:PL	0/0:1,0:1:0.709473,0.290151,0.000375:0,3,25	0/0:7,0:7:0.993651,0.006349,0:0,21,172	0/1:0,1:1:0.00069,0.709246,0.290064:34,3,0	0/1:1,1:2:0.001539,0.995227,0.003234:29,0,18	0/1:6,2:8:0.00062,0.99938,0:33,0,159	0/1:4,3:7:1e-06,0.999999,0:60,0,103	0/1:7,2:9:0.000478,0.999522,0:34,0,182	1/1:0,3:3:0,0.379373,0.620627:80,9,0	0/0:12,0:12:0.9998,0.0002,0:0,36,272	0/0:29,0:29:1,0,0:0,87,371	0/0:21,2:23:0.951655,0.048345,0:0,12,295	0/0:75,8:83:0.999907,9.3e-05,0:0,39,298	0/0:1,0:1:0.709706,0.290247,4.7e-05:0,3,34
chr6	9234854	chr6_9234854_C_T	C	T	.	PASS	AF=0.166667;DP=183;NS=12;AN=24;MAF=0.166667;AC=4;AC_Het=4;AC_Hom=0;AC_Hemi=0;HWE=1	GT:AD:DP:GP:PL	./.:0,0:0:0.686309,0.284257,0.029434:0,0,0	0/0:1,0:1:0.828322,0.171537,0.000141:0,3,24	0/0:5,0:5:0.987223,0.012777,0:0,15,92	0/0:1,0:1:0.828253,0.171523,0.000224:0,3,22	0/0:5,0:5:0.987223,0.012777,0:0,15,101	0/1:4,1:5:0.233803,0.766197,0:9,0,88	0/1:2,1:3:0.087859,0.91214,1e-06:14,0,51	0/0:4,0:4:0.974768,0.025232,0:0,12,84	0/0:13,1:14:0.951837,0.048163,0:0,9,191	0/1:23,4:27:0.005899,0.994101,0:26,0,281	0/0:25,3:28:0.997582,0.002418,0:0,22,244	0/1:63,15:78:0.000175,0.999825,0:41,0,273	0/0:12,0:12:0.999899,0.000101,0:0,36,127
chr6	9234893	chr6_9234893_C_T	C	T	.	PASS	AF=0.125;DP=230;NS=12;AN=24;MAF=0.125;AC=3;AC_Het=3;AC_Hom=0;AC_Hemi=0;HWE=1	GT:AD:DP:GP:PL	./.:0,0:0:0.763621,0.220466,0.015913:0,0,0	0/0:4,0:4:0.982276,0.017724,0:0,12,89	0/0:5,0:5:0.991059,0.008941,0:0,15,111	0/0:1,0:1:0.873854,0.126145,2e-06:0,3,40	0/1:8,1:9:0.261216,0.738784,0:10,0,89	0/0:5,0:5:0.991059,0.008941,0:0,15,118	0/0:4,0:4:0.982276,0.017724,0:0,12,96	0/0:4,0:4:0.982276,0.017724,0:0,12,95	0/0:15,1:16:0.999088,0.000912,0:0,25,203	0/0:26,3:29:0.909044,0.090956,0:0,5,277	0/1:23,5:28:6.3e-05,0.999937,0:47,0,195	0/0:111,0:111:1,0,0:0,334,399	0/1:10,4:14:0.000266,0.999734,0:41,0,125
chr6	9235221	chr6_9235221_G_A	G	A	.	PASS	AF=0.166667;DP=160;NS=12;AN=24;MAF=0.166667;AC=4;AC_Het=4;AC_Hom=0;AC_Hemi=0;HWE=1	GT:AD:DP:GP:PL	./.:0,0:0:0.661598,0.303577,0.034824:0,0,0	0/0:4,0:4:0.972122,0.027878,0:0,12,104	0/1:0,1:1:0.013918,0.802065,0.184017:24,3,0	0/0:5,0:5:0.985864,0.014136,0:0,15,140	0/1:3,2:5:0.002747,0.997253,0:29,0,77	0/0:5,0:5:0.985864,0.014136,0:0,15,117	0/0:3,0:3:0.945756,0.054244,0:0,9,75	0/0:3,0:3:0.945756,0.054244,0:0,9,68	0/0:10,1:11:0.956176,0.043824,0:0,10,202	0/1:17,8:25:0,1,0:133,0,255	0/1:7,6:13:0,1,0:104,0,163	0/0:80,3:83:1,0,0:0,188,400	0/0:2,0:2:0.897093,0.102907,0:0,6,52
chr6	9237555	chr6_9237555_C_T	C	T	.	PASS	AF=0.136364;DP=110;NS=11;AN=22;MAF=0.136364;AC=3;AC_Het=3;AC_Hom=0;AC_Hemi=0;HWE=1	GT:AD:DP:GP:PL	./.:0,0:0:0.615167,0.338317,0.046515:0,0,0	0/0:4,0:4:0.966771,0.033229,0:0,12,118	./.:0,0:0:0.615167,0.338317,0.046515:0,0,0	0/0:1,0:1:0.784095,0.215608,0.000297:0,3,23	0/0:1,0:1:0.784322,0.215671,7e-06:0,3,39	0/0:1,0:1:0.784181,0.215632,0.000188:0,3,25	0/1:2,1:3:0.002893,0.997089,1.7e-05:28,0,39	0/0:1,0:1:0.784142,0.215621,0.000236:0,3,24	0/1:0,2:2:4e-06,0.645171,0.354824:60,6,0	0/0:3,0:3:0.935679,0.064321,0:0,9,78	0/0:1,0:1:0.784316,0.215669,1.5e-05:0,3,36	0/1:73,18:91:2.9e-05,0.999971,0:48,0,149	0/0:1,0:1:0.784304,0.215666,3e-05:0,3,33
chr6	9237628	chr6_9237628_G_A	G	A	.	PASS	AF=0.136364;DP=184;NS=11;AN=22;MAF=0.136364;AC=3;AC_Het=3;AC_Hom=0;AC_Hemi=0;HWE=1	GT:AD:DP:GP:PL	./.:0,0:0:0.772665,0.212697,0.014638:0,0,0	0/0:12,0:12:0.999933,6.7e-05,0:0,36,185	./.:0,0:0:0.772665,0.212697,0.014638:0,0,0	0/0:3,0:3:0.966736,0.033264,0:0,9,70	0/0:5,0:5:0.991471,0.008529,0:0,15,110	0/0:2,0:2:0.935613,0.064387,0:0,6,53	0/0:7,0:7:0.997854,0.002146,0:0,21,132	0/1:2,3:5:1.3e-05,0.999982,5e-06:54,0,41	0/1:3,1:4:0.459563,0.540437,0:6,0,67	0/0:29,3:32:0.992818,0.007182,0:0,16,251	0/0:13,1:14:0.998581,0.001419,0:0,23,179	0/1:46,27:73:0,1,0:139,0,164	0/0:6,0:6:0.995717,0.004283,0:0,18,132
chr6	9238512	chr6_9238512_C_T	C	T	.	PASS	AF=0.227273;DP=108;NS=11;AN=22;MAF=0.227273;AC=5;AC_Het=5;AC_Hom=0;AC_Hemi=0;HWE=1	GT:AD:DP:GP:PL	./.:0,0:0:0.48226,0.424379,0.093361:0,0,0	0/0:2,0:2:0.819678,0.180322,0:0,6,60	./.:0,0:0:0.48226,0.424379,0.093361:0,0,0	0/0:1,0:1:0.694393,0.305522,8.5e-05:0,3,32	0/1:0,1:1:0.015538,0.683657,0.300804:20,3,0	0/1:2,1:3:0.053927,0.946073,1e-06:13,0,55	0/1:2,1:3:0.00181,0.998106,8.4e-05:28,0,34	0/0:1,0:1:0.694304,0.305483,0.000213:0,3,28	0/0:6,0:6:0.986438,0.013562,0:0,18,146	0/0:11,2:13:0.617978,0.382022,0:0,2,163	0/1:2,2:4:0.000572,0.999409,1.9e-05:33,0,41	0/1:46,27:73:0,1,0:180,0,329	0/0:1,0:1:0.69444,0.305543,1.7e-05:0,3,39
chr6	9240566	chr6_9240566_G_C	G	C	.	PASS	AF=0.192308;DP=170;NS=13;AN=26;MAF=0.192308;AC=5;AC_Het=3;AC_Hom=2;AC_Hemi=0;HWE=0.373913	GT:AD:DP:GP:PL	0/0:8,0:8:0.997835,0.002165,0:0,24,216	1/1:0,5:5:0,0.183717,0.816283:139,15,0	0/0:6,0:6:0.991397,0.008603,0:0,18,149	0/0:8,0:8:0.997835,0.002165,0:0,24,176	0/0:10,0:10:0.999458,0.000542,0:0,30,196	0/1:0,1:1:0.000891,0.781967,0.217142:35,3,0	0/1:7,2:9:2.2e-05,0.999978,0:49,0,187	0/0:1,0:1:0.782655,0.217329,1.5e-05:0,3,36	0/0:13,0:13:0.999932,6.8e-05,0:0,39,289	0/0:22,0:22:1,0,0:0,66,357	0/0:5,0:5:0.982942,0.017058,0:0,15,150	0/0:71,9:80:0.986843,0.013157,0:0,16,308	0/1:0,2:2:0,0.64293,0.35707:75,6,0
chr6	9246682	chr6_9246682_A_C	A	C	.	PASS	AF=0.153846;DP=272;NS=13;AN=26;MAF=0.153846;AC=4;AC_Het=4;AC_Hom=0;AC_Hemi=0;HWE=1	GT:AD:DP:GP:PL	0/0:1,0:1:0.805192,0.194797,1.2e-05:0,3,36	0/0:2,0:2:0.892082,0.107908,1e-05:0,6,37	0/0:3,0:3:0.942969,0.057031,0:0,9,92	0/1:0,1:1:0.025757,0.784459,0.189784:21,3,0	0/0:10,0:10:0.999528,0.000472,0:0,30,214	0/1:2,1:3:0.061527,0.938465,8e-06:15,0,42	0/0:4,0:4:0.970648,0.029352,0:0,12,83	0/0:1,0:1:0.805195,0.194797,7e-06:0,3,38	0/0:17,2:19:0.628588,0.371412,0:1,0,263	0/1:28,6:34:0,1,0:73,0,318	0/0:15,1:16:0.996258,0.003742,0:0,21,305	0/0:139,32:171:0.997224,0.002776,0:0,22,263	0/1:3,2:5:1.8e-05,0.999981,0:50,0,54
chr6	9249001	chr6_9249001_T_A	T	A	.	PASS	AF=0.423077;DP=265;NS=13;AN=26;MAF=0.423077;AC=11;AC_Het=7;AC_Hom=4;AC_Hemi=0;HWE=1	GT:AD:DP:GP:PL	0/0:22,0:22:1,0,0:0,66,323	1/1:0,3:3:0,0.257085,0.742915:104,9,0	0/0:20,0:20:0.999999,1e-06,0:0,60,354	0/1:8,3:11:0,1,0:77,0,197	0/1:7,1:8:0.021811,0.978189,0:15,0,178	0/1:0,1:1:6.4e-05,0.580538,0.419398:41,3,0	0/1:2,1:3:0.00044,0.999559,2e-06:32,0,53	1/1:0,3:3:0,0.257085,0.742915:112,9,0	0/1:14,10:24:0,1,0:223,0,273	0/1:25,17:42:0,1,0:279,0,343	0/1:11,7:18:0,1,0:174,0,247	0/0:104,0:104:1,0,0:0,313,446	0/0:6,0:6:0.977924,0.022076,0:0,18,188
chr6	9250553	chr6_9250553_T_C	T	C	.	PASS	AF=0.115385;DP=244;NS=13;AN=26;MAF=0.115385;AC=3;AC_Het=3;AC_Hom=0;AC_Hemi=0;HWE=1	GT:AD:DP:GP:PL	0/0:2,0:2:0.936507,0.063493,0:0,6,74	0/1:7,3:10:0,1,0:74,0,137	0/0:9,0:9:0.999471,0.000529,0:0,27,240	0/0:22,0:22:1,0,0:0,66,374	0/1:18,2:20:0.029772,0.970228,0:21,0,305	0/0:8,0:8:0.998942,0.001058,0:0,24,228	0/0:7,0:7:0.997886,0.002114,0:0,21,189	0/0:4,0:4:0.983333,0.016667,0:0,12,128	0/0:13,1:14:0.950167,0.049833,0:0,7,275	0/0:22,1:23:0.999838,0.000162,0:0,32,337	0/1:10,2:12:0.0006,0.9994,0:38,0,184	0/0:96,9:105:0.999979,2.1e-05,0:0,41,285	0/0:8,0:8:0.998942,0.001058,0:0,24,203
chr6	9250810	chr6_9250810_T_C	T	C	.	PASS	AF=0.291667;DP=206;NS=12;AN=24;MAF=0.291667;AC=7;AC_Het=5;AC_Hom=2;AC_Hemi=0;HWE=1	GT:AD:DP:GP:PL	0/1:20,8:28:0,1,0:116,0,318	0/1:2,5:7:0,0.999998,2e-06:131,0,50	0/0:10,0:10:0.999234,0.000766,0:0,30,274	0/0:14,0:14:0.999952,4.8e-05,0:0,42,200	0/0:7,0:7:0.993903,0.006097,0:0,21,192	0/0:2,0:2:0.835893,0.164107,0:0,6,70	0/1:3,1:4:0.015908,0.984092,0:19,0,83	./.:0,0:0:0.515599,0.404906,0.079495:0,0,0	0/1:9,5:14:0,1,0:117,0,191	0/0:30,2:32:0.999739,0.000261,0:0,35,292	0/0:11,0:11:0.999617,0.000383,0:0,33,235	0/1:21,51:72:0,1,0:352,0,188	1/1:0,3:3:0,0.389004,0.610996:90,9,0
chr6	9254353	chr6_9254353_T_A	T	A	.	PASS	AF=0.153846;DP=220;NS=13;AN=26;MAF=0.153846;AC=4;AC_Het=4;AC_Hom=0;AC_Hemi=0;HWE=1	GT:AD:DP:GP:PL	0/1:3,8:11:0,1,0:140,0,70	0/1:4,1:5:0.021641,0.978359,0:21,0,127	0/0:11,0:11:0.999823,0.000177,0:0,33,286	0/1:5,1:6:0.149495,0.850505,0:12,0,126	0/0:9,0:9:0.999291,0.000709,0:0,27,248	0/0:4,0:4:0.977804,0.022196,0:0,12,138	0/0:3,0:3:0.956572,0.043428,0:0,9,112	0/0:3,0:3:0.956572,0.043428,0:0,9,106	0/1:11,3:14:2e-06,0.999998,0:61,0,255	0/0:38,0:38:1,0,0:0,114,415	0/0:15,1:16:0.986231,0.013769,0:0,14,312	0/0:89,8:97:0.999948,5.2e-05,0:0,38,297	0/0:3,0:3:0.956572,0.043428,0:0,9,112
chr6	9256872	chr6_9256872_C_G	C	G	.	PASS	AF=0.25;DP=248;NS=12;AN=24;MAF=0.25;AC=6;AC_Het=4;AC_Hom=2;AC_Hemi=0;HWE=1	GT:AD:DP:GP:PL	0/0:13,0:13:0.999921,7.9e-05,0:0,39,242	0/0:5,0:5:0.980198,0.019802,0:0,15,160	./.:0,0:0:0.571115,0.369213,0.059672:0,0,0	1/1:0,3:3:0,0.436112,0.563888:93,9,0	0/1:5,4:9:0,1,0:103,0,131	0/0:10,0:10:0.999369,0.000631,0:0,30,214	0/0:2,0:2:0.860869,0.139131,0:0,6,67	0/0:2,0:2:0.860869,0.139131,0:0,6,74	0/1:4,11:15:0,1,0:252,0,89	0/1:28,17:45:0,1,0:243,0,329	0/1:6,15:21:0,1,0:274,0,131	0/0:86,0:86:1,0,0:0,259,429	0/0:14,0:14:0.999961,3.9e-05,0:0,42,298
chr6	9256896	chr6_9256896_G_T	G	T	.	PASS	AF=0.115385;DP=268;NS=13;AN=26;MAF=0.115385;AC=3;AC_Het=1;AC_Hom=2;AC_Hemi=0;HWE=0.12	GT:AD:DP:GP:PL	0/0:23,0:23:1,0,0:0,69,348	0/0:4,0:4:0.981756,0.018244,0:0,12,135	0/0:20,0:20:1,0,0:0,60,365	0/0:8,0:8:0.99884,0.00116,0:0,24,228	0/0:17,0:17:0.999998,2e-06,0:0,51,314	1/1:0,10:10:0,0.012966,0.987034:220,30,0	0/0:1,0:1:0.870567,0.129426,6e-06:0,3,35	0/1:0,2:2:0,0.770804,0.229196:75,6,0	0/0:17,0:17:0.999998,2e-06,0:0,51,348	0/0:49,0:49:1,0,0:0,148,425	0/0:20,0:20:1,0,0:0,60,363	0/0:84,1:85:1,0,0:0,236,444	0/0:12,0:12:0.999927,7.3e-05,0:0,36,230
chr6	9257130	chr6_9257130_T_G	T	G	.	PASS	AF=0.166667;DP=146;NS=12;AN=24;MAF=0.166667;AC=4;AC_Het=4;AC_Hom=0;AC_Hemi=0;HWE=1	GT:AD:DP:GP:PL	0/0:7,0:7:0.996585,0.003415,0:0,21,192	0/0:4,0:4:0.973319,0.026681,0:0,12,104	0/0:8,0:8:0.99829,0.00171,0:0,24,215	0/0:5,0:5:0.986479,0.013521,0:0,15,136	0/0:4,0:4:0.973319,0.026681,0:0,12,132	0/0:2,0:2:0.901184,0.098816,0:0,6,70	0/0:3,0:3:0.948024,0.051976,0:0,9,100	./.:0,0:0:0.672627,0.295023,0.03235:0,0,0	0/0:14,1:15:0.903826,0.096174,0:0,6,276	0/1:26,12:38:0,1,0:170,0,327	0/1:8,4:12:0,1,0:85,0,181	0/1:28,17:45:0,1,0:214,0,314	0/1:2,1:3:0.002291,0.997709,0:30,0,64
chr6	9265082	chr6_9265082_G_A	G	A	.	PASS	AF=0.5;DP=249;NS=13;AN=26;MAF=0.5;AC=13;AC_Het=1;AC_Hom=12;AC_Hemi=0;HWE=0.00309751	GT:AD:DP:GP:PL	1/1:0,3:3:0,0.201029,0.798971:101,9,0	1/1:0,4:4:0,0.111746,0.888254:138,12,0	1/1:0,9:9:0,0.003916,0.996084:229,27,0	0/1:4,4:8:0,1,0:114,0,127	0/0:11,0:11:0.999031,0.000969,0:0,33,268	0/0:4,0:4:0.889527,0.110473,0:0,12,116	1/1:0,2:2:0,0.334763,0.665237:76,6,0	0/0:1,0:1:0.501535,0.498309,0.000157:0,3,35	0/0:18,0:18:0.999992,8e-06,0:0,54,325	0/0:44,0:44:1,0,0:0,132,409	0/0:26,0:26:1,0,0:0,78,389	1/1:1,103:104:0,0,1:462,293,0	1/1:0,12:12:0,0.000491,0.999509:289,36,0
chr6	9265488	chr6_9265488_C_T	C	T	.	PASS	AF=0.208333;DP=152;NS=12;AN=24;MAF=0.208333;AC=5;AC_Het=5;AC_Hom=0;AC_Hemi=0;HWE=1	GT:AD:DP:GP:PL	0/1:0,1:1:0.000505,0.767079,0.232416:37,3,0	0/1:2,2:4:1.4e-05,0.999985,1e-06:51,0,52	./.:0,0:0:0.589008,0.356921,0.054071:0,0,0	0/0:3,0:3:0.929589,0.070411,0:0,9,79	0/1:4,1:5:0.016415,0.983585,0:20,0,116	0/0:5,0:5:0.981416,0.018584,0:0,15,112	0/0:5,0:5:0.981416,0.018584,0:0,15,143	0/1:0,1:1:0.0008,0.766853,0.232347:35,3,0	0/1:9,2:11:0.004524,0.995476,0:26,0,196	0/0:29,6:35:0.977685,0.022315,0:0,14,312	0/0:18,1:19:0.996348,0.003652,0:0,22,297	0/0:55,1:56:1,0,0:0,150,408	0/0:7,0:7:0.995288,0.004712,0:0,21,205
chr6	9265518	chr6_9265518_C_T	C	T	.	PASS	AF=0.227273;DP=217;NS=11;AN=22;MAF=0.227273;AC=5;AC_Het=3;AC_Hom=2;AC_Hemi=0;HWE=0.438596	GT:AD:DP:GP:PL	./.:0,0:0:0.595071,0.352675,0.052254:0,0,0	0/0:10,0:10:0.999422,0.000578,0:0,30,269	0/0:13,0:13:0.999928,7.2e-05,0:0,39,301	0/1:5,15:20:0,1,0:291,0,113	0/1:8,3:11:0,1,0:73,0,173	0/0:5,0:5:0.981817,0.018183,0:0,15,140	0/0:4,0:4:0.964283,0.035717,0:0,12,139	./.:0,0:0:0.595071,0.352675,0.052254:0,0,0	0/0:12,0:12:0.999855,0.000145,0:0,36,304	0/0:33,0:33:1,0,0:0,99,398	0/0:21,0:21:1,0,0:0,63,376	0/1:45,35:80:0,1,0:299,0,350	1/1:0,8:8:0,0.025685,0.974315:233,24,0
chr6	9270944	chr6_9270944_T_C	T	C	.	PASS	AF=0.454545;DP=269;NS=11;AN=22;MAF=0.454545;AC=10;AC_Het=6;AC_Hom=4;AC_Hemi=0;HWE=1	GT:AD:DP:GP:PL	1/1:0,34:34:0,0,1:392,102,0	0/0:2,0:2:0.672722,0.327278,0:0,6,80	1/1:0,20:20:0,2e-06,0.999998:357,60,0	0/1:9,9:18:0,1,0:215,0,215	0/1:7,6:13:0,1,0:155,0,138	0/0:6,0:6:0.970492,0.029508,0:0,18,192	0/1:0,1:1:0.000261,0.506704,0.493035:33,3,0	./.:0,0:0:0.256885,0.499906,0.243208:0,0,0	0/1:8,17:25:0,1,0:280,0,153	0/1:21,27:48:0,1,0:341,0,300	0/1:15,8:23:0,1,0:170,0,274	0/0:79,0:79:1,0,0:0,238,432	./.:0,0:0:0.256885,0.499906,0.243208:0,0,0
chr6	9280193	chr6_9280193_G_A	G	A	.	PASS	AF=0.269231;DP=152;NS=13;AN=26;MAF=0.269231;AC=7;AC_Het=1;AC_Hom=6;AC_Hemi=0;HWE=0.00869565	GT:AD:DP:GP:PL	1/1:0,17:17:0,4e-05,0.99996:256,51,0	1/1:0,6:6:0,0.074887,0.925113:150,18,0	1/1:0,7:7:0,0.0389,0.9611:139,21,0	0/0:5,0:5:0.976443,0.023557,0:0,15,165	0/0:7,0:7:0.994005,0.005995,0:0,21,183	0/1:1,4:5:0,0.998052,0.001948:88,0,20	0/0:3,0:3:0.91199,0.08801,0:0,9,107	0/0:2,0:2:0.838217,0.161783,0:0,6,75	0/0:9,1:10:0.926916,0.073084,0:0,10,193	0/0:31,0:31:1,0,0:0,93,350	0/0:11,0:11:0.999623,0.000377,0:0,33,238	0/0:37,0:37:1,0,0:0,111,379	0/0:11,0:11:0.999623,0.000377,0:0,33,253
chr6	9280558	chr6_9280558_T_A	T	A	.	PASS	AF=0.230769;DP=246;NS=13;AN=26;MAF=0.230769;AC=6;AC_Het=4;AC_Hom=2;AC_Hemi=0;HWE=0.522981	GT:AD:DP:GP:PL	0/0:19,1:20:0.999902,9.8e-05,0:0,38,315	1/1:0,6:6:0,0.092624,0.907376:181,18,0	0/1:3,1:4:0.002071,0.997929,0:29,0,80	0/1:6,4:10:0,1,0:101,0,150	0/0:9,0:9:0.998806,0.001194,0:0,27,236	0/1:5,1:6:0.049725,0.950275,0:15,0,134	0/1:2,2:4:2.1e-05,0.999979,0:49,0,66	0/0:1,0:1:0.765615,0.234367,1.8e-05:0,3,36	0/0:17,0:17:0.999995,5e-06,0:0,51,320	0/0:40,2:42:1,0,0:0,68,362	0/0:18,1:19:0.999951,4.9e-05,0:0,41,307	0/0:100,0:100:1,0,0:0,301,439	0/0:8,0:8:0.997614,0.002386,0:0,24,204
chr6	9284310	chr6_9284310_T_C	T	C	.	PASS	AF=0.384615;DP=170;NS=13;AN=26;MAF=0.384615;AC=10;AC_Het=2;AC_Hom=8;AC_Hemi=0;HWE=0.0196258	GT:AD:DP:GP:PL	1/1:0,19:19:0,5e-06,0.999995:319,57,0	0/0:1,0:1:0.589831,0.410141,2.9e-05:0,3,40	1/1:0,18:18:0,1.1e-05,0.999989:325,54,0	0/0:2,0:2:0.742019,0.257981,0:0,6,62	0/1:3,3:6:0,1,0:64,0,72	1/1:0,2:2:0,0.41828,0.58172:67,6,0	0/1:0,1:1:0.000425,0.589593,0.409982:33,3,0	1/1:0,3:3:0,0.264444,0.735555:84,9,0	0/0:12,0:12:0.999661,0.000339,0:0,36,243	0/0:32,0:32:1,0,0:0,96,377	0/0:7,0:7:0.989252,0.010748,0:0,21,192	0/0:65,0:65:1,0,0:0,196,409	0/0:2,0:2:0.742019,0.25798,1e-06:0,6,58
chr6	9288384	chr6_9288384_C_T	C	T	.	PASS	AF=0.269231;DP=241;NS=13;AN=26;MAF=0.269231;AC=7;AC_Het=7;AC_Hom=0;AC_Hemi=0;HWE=0.49913	GT:AD:DP:GP:PL	0/1:6,4:10:0,1,0:86,0,146	0/0:1,0:1:0.724555,0.275437,8e-06:0,3,41	0/1:4,9:13:0,1,0:193,0,107	0/1:3,7:10:0,1,0:181,0,75	0/0:12,0:12:0.999814,0.000186,0:0,36,269	0/1:5,1:6:0.016511,0.983489,0:19,0,142	0/1:2,1:3:0.020523,0.979477,0:18,0,64	0/1:3,1:4:0.002642,0.997358,0:27,0,81	0/0:17,0:17:0.999994,6e-06,0:0,51,338	0/0:29,1:30:1,0,0:0,71,379	0/1:16,2:18:0.119862,0.880138,0:10,0,275	0/0:105,8:113:1,0,0:0,140,370	0/0:4,0:4:0.954638,0.045362,0:0,12,132
chr6	9293446	chr6_9293446_T_G	T	G	.	PASS	AF=0.230769;DP=228;NS=13;AN=26;MAF=0.230769;AC=6;AC_Het=2;AC_Hom=4;AC_Hemi=0;HWE=0.0757764	GT:AD:DP:GP:PL	0/1:11,12:23:0,1,0:237,0,227	0/0:6,0:6:0.990385,0.009615,0:0,18,171	0/0:20,0:20:0.999999,1e-06,0:0,60,371	0/0:14,0:14:0.999962,3.8e-05,0:0,42,278	0/0:5,0:5:0.980954,0.019046,0:0,15,137	1/1:0,7:7:0,0.047883,0.952117:212,21,0	0/0:2,0:2:0.865552,0.134448,0:0,6,74	0/0:3,0:3:0.927932,0.072068,0:0,9,105	0/0:17,0:17:0.999995,5e-06,0:0,51,332	0/0:44,0:44:1,0,0:0,132,413	0/0:17,0:17:0.999995,5e-06,0:0,51,336	0/1:14,47:61:0,1,0:320,0,154	1/1:0,8:8:0,0.024529,0.975471:215,24,0
chr6	9306262	chr6_9306262_T_A	T	A	.	PASS	AF=0.5;DP=217;NS=13;AN=26;MAF=0.5;AC=13;AC_Het=3;AC_Hom=10;AC_Hemi=0;HWE=0.0892525	GT:AD:DP:GP:PL	1/1:0,16:16:0,3.2e-05,0.999968:294,48,0	1/1:0,3:3:0,0.209737,0.790263:103,9,0	1/1:0,14:14:0,0.00013,0.99987:291,42,0	0/1:2,1:3:0.001687,0.998313,0:25,0,65	0/0:12,0:12:0.99954,0.00046,0:0,36,277	0/1:3,6:9:0,1,0:147,0,76	1/1:0,5:5:0,0.062221,0.937779:155,15,0	1/1:0,4:4:0,0.117153,0.882847:121,12,0	0/0:16,0:16:0.999971,2.9e-05,0:0,48,313	0/0:28,0:28:1,0,0:0,84,369	0/0:19,0:19:0.999996,4e-06,0:0,57,334	0/1:40,38:78:0,1,0:332,0,334	0/0:10,0:10:0.998164,0.001836,0:0,30,236
chr6	9318747	chr6_9318747_A_T	A	T	.	PASS	AF=0.384615;DP=263;NS=13;AN=26;MAF=0.384615;AC=10;AC_Het=8;AC_Hom=2;AC_Hemi=0;HWE=0.56581	GT:AD:DP:GP:PL	0/0:23,0:23:1,0,0:0,69,367	0/1:10,2:12:0.077532,0.922468,0:10,0,224	0/0:27,0:27:1,0,0:0,81,399	0/0:27,0:27:1,0,0:0,81,387	0/1:6,1:7:0.032769,0.967231,0:14,0,168	0/1:4,2:6:1e-06,0.999999,0:58,0,122	0/1:3,1:4:0.001063,0.998937,0:29,0,80	1/1:0,4:4:0,0.173165,0.826835:137,12,0	0/1:5,12:17:0,1,0:265,0,94	0/1:24,18:42:0,1,0:285,0,296	0/1:9,10:19:0,1,0:218,0,202	0/1:36,30:66:0,1,0:308,0,342	0/0:9,0:9:0.997674,0.002326,0:0,27,242
chr6	9324710	chr6_9324710_T_G	T	G	.	PASS	AF=0.166667;DP=245;NS=12;AN=24;MAF=0.166667;AC=4;AC_Het=2;AC_Hom=2;AC_Hemi=0;HWE=0.254658	GT:AD:DP:GP:PL	1/1:0,8:8:0,0.033951,0.966049:217,24,0	0/0:3,0:3:0.947356,0.052644,0:0,9,86	0/0:11,0:11:0.999783,0.000217,0:0,33,284	0/1:5,1:6:0.017796,0.982204,0:21,0,137	0/0:20,1:21:0.999466,0.000534,0:0,29,332	./.:0,0:0:0.669354,0.297573,0.033073:0,0,0	0/1:0,1:1:0.000734,0.817539,0.181727:37,3,0	0/0:1,0:1:0.818131,0.181856,1.3e-05:0,3,35	0/0:27,0:27:1,0,0:0,81,387	0/0:70,2:72:1,0,0:0,168,408	0/0:30,0:30:1,0,0:0,90,390	0/0:53,0:53:1,0,0:0,160,410	0/0:12,0:12:0.999891,0.000109,0:0,36,292
chr6	9333906	chr6_9333906_T_A	T	A	.	PASS	AF=0.269231;DP=239;NS=13;AN=26;MAF=0.269231;AC=7;AC_Het=5;AC_Hom=2;AC_Hemi=0;HWE=1	GT:AD:DP:GP:PL	0/0:3,0:3:0.893097,0.106903,0:0,9,85	0/1:0,2:2:0,0.51082,0.48918:72,6,0	1/1:0,17:17:0,3.2e-05,0.999968:339,51,0	0/1:4,1:5:0.013119,0.986881,0:19,0,124	0/1:6,1:7:0.010504,0.989496,0:20,0,159	0/0:8,0:8:0.996273,0.003727,0:0,24,195	0/0:1,0:1:0.676213,0.323775,1.2e-05:0,3,41	0/0:5,0:5:0.970945,0.029055,0:0,15,159	0/0:22,1:23:0.999855,0.000145,0:0,38,335	0/0:73,0:73:1,0,0:0,220,431	0/0:25,0:25:1,0,0:0,75,368	0/1:47,21:68:0,1,0:237,0,321	0/1:0,2:2:0,0.51082,0.48918:70,6,0
chr6	9333992	chr6_9333992_G_A	G	A	.	PASS	AF=0.153846;DP=240;NS=13;AN=26;MAF=0.153846;AC=4;AC_Het=2;AC_Hom=2;AC_Hemi=0;HWE=0.234783	GT:AD:DP:GP:PL	1/1:0,6:6:0,0.131221,0.868779:185,18,0	0/0:5,0:5:0.987235,0.012765,0:0,15,130	0/0:20,0:20:1,0,0:0,60,373	0/0:8,0:8:0.998386,0.001614,0:0,24,223	0/0:7,0:7:0.996778,0.003222,0:0,21,218	0/0:5,0:5:0.987235,0.012765,0:0,15,164	0/0:2,0:2:0.906255,0.093745,0:0,6,57	0/0:1,0:1:0.828575,0.17142,4e-06:0,3,39	0/0:20,0:20:1,0,0:0,60,365	0/0:53,0:53:1,0,0:0,160,417	0/0:27,0:27:1,0,0:0,81,368	0/1:56,27:83:0,1,0:249,0,349	0/1:0,2:2:0,0.707322,0.292677:73,6,0
chr6	9334046	chr6_9334046_C_T	C	T	.	PASS	AF=0.125;DP=261;NS=12;AN=24;MAF=0.125;AC=3;AC_Het=3;AC_Hom=0;AC_Hemi=0;HWE=1	GT:AD:DP:GP:PL	0/1:5,1:6:0.18458,0.81542,0:12,0,98	0/0:8,0:8:0.9989,0.0011,0:0,24,229	0/0:21,0:21:1,0,0:0,63,382	0/1:2,6:8:0,1,0:164,0,58	0/1:6,4:10:0,1,0:99,0,166	0/0:4,0:4:0.982679,0.017321,0:0,12,134	0/0:1,0:1:0.87641,0.123589,1e-06:0,3,41	./.:0,0:0:0.768095,0.216631,0.015274:0,0,0	0/0:21,0:21:1,0,0:0,63,363	0/0:50,0:50:1,0,0:0,151,423	0/0:27,0:27:1,0,0:0,81,382	0/0:100,0:100:1,0,0:0,301,437	0/0:5,0:5:0.991264,0.008736,0:0,15,164
chr6	9335252	chr6_9335252_A_G	A	G	.	PASS	AF=0.416667;DP=213;NS=12;AN=24;MAF=0.416667;AC=10;AC_Het=6;AC_Hom=4;AC_Hemi=0;HWE=1	GT:AD:DP:GP:PL	./.:0,0:0:0.344459,0.484895,0.170646:0,0,0	0/0:6,0:6:0.978479,0.021521,0:0,18,186	1/1:0,4:4:0,0.150807,0.849193:137,12,0	0/1:10,8:18:0,1,0:186,0,219	0/1:11,2:13:0.000157,0.999843,0:37,0,247	0/0:9,0:9:0.997258,0.002742,0:0,27,245	1/1:0,4:4:0,0.150807,0.849193:130,12,0	0/0:3,0:3:0.850371,0.149629,0:0,9,110	0/1:11,4:15:0,1,0:90,0,236	0/1:27,15:42:0,1,0:237,0,335	0/1:12,4:16:0,1,0:98,0,261	0/1:51,27:78:0,1,0:263,0,349	0/0:5,0:5:0.957865,0.042135,0:0,15,166
chr6	9340563	chr6_9340563_T_C	T	C	.	PASS	AF=0.115385;DP=145;NS=13;AN=26;MAF=0.115385;AC=3;AC_Het=3;AC_Hom=0;AC_Hemi=0;HWE=1	GT:AD:DP:GP:PL	0/1:13,4:17:7e-06,0.999993,0:57,0,218	0/0:1,0:1:0.874116,0.125882,1e-06:0,3,41	0/0:15,0:15:0.999991,9e-06,0:0,45,278	0/0:9,0:9:0.999438,0.000562,0:0,27,224	0/0:1,0:1:0.874086,0.125878,3.6e-05:0,3,27	0/0:13,0:13:0.999965,3.5e-05,0:0,39,282	0/1:3,2:5:0.006852,0.993148,0:27,0,87	0/0:4,0:4:0.982317,0.017683,0:0,12,131	0/0:3,0:3:0.965249,0.034751,0:0,9,80	0/0:12,0:12:0.99993,7e-05,0:0,36,202	0/1:5,1:6:0.034007,0.965993,0:20,0,102	0/0:51,3:54:1,0,0:0,69,360	0/0:5,0:5:0.99108,0.00892,0:0,15,139
chr6	9341581	chr6_9341581_G_A	G	A	.	PASS	AF=0.423077;DP=211;NS=13;AN=26;MAF=0.423077;AC=11;AC_Het=5;AC_Hom=6;AC_Hemi=0;HWE=0.573563	GT:AD:DP:GP:PL	0/0:25,1:26:0.999812,0.000188,0:0,38,334	1/1:0,5:5:0,0.090364,0.909636:123,15,0	0/1:7,4:11:0,1,0:79,0,185	0/0:22,0:22:1,0,0:0,66,374	0/1:13,3:16:5e-06,0.999995,0:52,0,256	1/1:0,2:2:0,0.44282,0.55718:68,6,0	0/0:7,0:7:0.990266,0.009734,0:0,21,165	0/0:6,0:6:0.98072,0.01928,0:0,18,177	0/1:5,1:6:0.012608,0.987392,0:18,0,150	0/1:19,7:26:0,1,0:97,0,311	0/1:8,2:10:0.000151,0.999849,0:37,0,210	0/0:71,1:72:1,0,0:0,189,388	1/1:0,2:2:0,0.44282,0.55718:68,6,0
chr6	9345363	chr6_9345363_A_T	A	T	.	PASS	AF=0.5;DP=271;NS=13;AN=26;MAF=0.5;AC=13;AC_Het=3;AC_Hom=10;AC_Hemi=0;HWE=0.0892525	GT:AD:DP:GP:PL	0/1:12,1:13:0.300759,0.699241,0:1,0,265	1/1:0,9:9:0,0.004087,0.995913:241,27,0	1/1:0,15:15:0,6.4e-05,0.999936:328,45,0	0/0:7,0:7:0.985347,0.014653,0:0,21,214	0/0:9,0:9:0.996296,0.003704,0:0,27,247	0/1:0,1:1:4.3e-05,0.512325,0.487632:41,3,0	1/1:0,4:4:0,0.116082,0.883918:124,12,0	1/1:0,2:2:0,0.344398,0.655602:70,6,0	0/0:23,0:23:1,0,0:0,69,386	0/0:60,0:60:1,0,0:0,181,454	0/0:23,0:23:1,0,0:0,69,379	0/1:49,48:97:0,1,0:345,0,342	1/1:0,5:5:0,0.061617,0.938383:163,15,0
chr6	9347904	chr6_9347904_C_A	C	A	.	PASS	AF=0.166667;DP=152;NS=12;AN=24;MAF=0.166667;AC=4;AC_Het=4;AC_Hom=0;AC_Hemi=0;HWE=1	GT:AD:DP:GP:PL	0/0:16,0:16:0.999992,8e-06,0:0,48,294	0/0:4,0:4:0.96929,0.03071,0:0,12,136	0/0:14,0:14:0.999969,3.1e-05,0:0,42,295	0/1:4,1:5:0.019559,0.980441,0:20,0,114	0/0:3,0:3:0.940409,0.059591,0:0,9,97	0/0:1,0:1:0.797702,0.202196,0.000102:0,3,27	0/0:1,0:1:0.79777,0.202213,1.6e-05:0,3,35	0/0:2,0:2:0.88752,0.11248,0:0,6,72	0/0:10,1:11:0.560551,0.439449,0:2,0,214	0/1:33,5:38:0.025565,0.974435,0:19,0,306	0/1:14,4:18:3e-06,0.999997,0:59,0,252	0/1:34,5:39:0.148514,0.851486,0:11,0,275	./.:0,0:0:0.636456,0.322652,0.040892:0,0,0
chr6	9353080	chr6_9353080_T_C	T	C	.	PASS	AF=0.416667;DP=203;NS=12;AN=24;MAF=0.416667;AC=10;AC_Het=4;AC_Hom=6;AC_Hemi=0;HWE=0.289272	GT:AD:DP:GP:PL	./.:0,0:0:0.307978,0.493959,0.198063:0,0,0	0/1:0,1:1:5.5e-05,0.554925,0.44502:41,3,0	1/1:0,13:13:0,0.000304,0.999696:273,39,0	0/1:8,2:10:6.4e-05,0.999936,0:40,0,204	0/1:7,2:9:1.2e-05,0.999988,0:47,0,169	1/1:0,7:7:0,0.01911,0.98089:215,21,0	1/1:0,3:3:0,0.237652,0.762348:109,9,0	0/1:0,1:1:0.000275,0.554803,0.444922:34,3,0	0/0:11,0:11:0.999218,0.000782,0:0,33,280	0/0:38,0:38:1,0,0:0,114,411	0/0:15,0:15:0.999951,4.9e-05,0:0,45,320	0/0:90,0:90:1,0,0:0,271,418	0/0:5,0:5:0.952273,0.047727,0:0,15,154
chr6	9355261	chr6_9355261_G_A	G	A	.	PASS	AF=0.423077;DP=229;NS=13;AN=26;MAF=0.423077;AC=11;AC_Het=5;AC_Hom=6;AC_Hemi=0;HWE=0.573563	GT:AD:DP:GP:PL	1/1:0,12:12:0,0.000616,0.999384:278,36,0	0/1:0,1:1:0.000177,0.557884,0.441939:36,3,0	1/1:0,8:8:0,0.009765,0.990235:220,24,0	0/1:9,4:13:0,1,0:88,0,231	0/0:15,0:15:0.999952,4.8e-05,0:0,45,338	0/1:7,1:8:0.031213,0.968787,0:13,0,203	0/1:2,3:5:0,0.999998,2e-06:96,0,53	0/0:3,0:3:0.8347,0.1653,0:0,9,104	0/0:19,0:19:0.999997,3e-06,0:0,57,361	0/0:35,0:35:1,0,0:0,105,410	0/0:24,0:24:1,0,0:0,72,388	0/1:63,18:81:0,1,0:82,0,336	1/1:0,5:5:0,0.073125,0.926875:132,15,0
chr6	9356671	chr6_9356671_A_G	A	G	.	PASS	AF=0.416667;DP=264;NS=12;AN=24;MAF=0.416667;AC=10;AC_Het=2;AC_Hom=8;AC_Hemi=0;HWE=0.0286714	GT:AD:DP:GP:PL	0/1:2,4:6:0,0.999965,3.5e-05:109,0,39	1/1:0,2:2:0,0.453148,0.546852:75,6,0	1/1:0,10:10:0,0.003226,0.996774:207,30,0	0/1:2,2:4:1e-06,0.999999,0:60,0,70	0/0:9,0:9:0.997649,0.002351,0:0,27,234	0/0:2,0:2:0.768234,0.231766,0:0,6,80	1/1:0,3:3:0,0.292946,0.707054:99,9,0	1/1:0,2:2:0,0.453148,0.546852:82,6,0	0/0:38,0:38:1,0,0:0,114,433	0/0:82,0:82:1,0,0:0,247,452	0/0:32,0:32:1,0,0:0,96,418	0/0:72,2:74:1,0,0:0,155,392	./.:0,0:0:0.388979,0.469406,0.141616:0,0,0
chr6	9359290	chr6_9359290_A_G	A	G	.	PASS	AF=0.461538;DP=210;NS=13;AN=26;MAF=0.461538;AC=12;AC_Het=6;AC_Hom=6;AC_Hemi=0;HWE=1	GT:AD:DP:GP:PL	1/1:0,23:23:0,0,1:386,69,0	1/1:0,2:2:0,0.376096,0.623904:75,6,0	1/1:0,17:17:0,1.8e-05,0.999982:362,51,0	0/1:7,8:15:0,1,0:212,0,178	0/1:9,4:13:0,1,0:91,0,206	0/0:9,0:9:0.996771,0.003229,0:0,27,250	0/0:8,0:8:0.993562,0.006438,0:0,24,240	0/0:3,0:3:0.828259,0.171741,0:0,9,110	0/1:12,2:14:0.000217,0.999783,0:34,0,250	0/1:25,6:31:0,1,0:83,0,340	0/1:8,1:9:0.02993,0.97007,0:13,0,214	0/1:46,13:59:0,1,0:93,0,348	0/0:7,0:7:0.987207,0.012793,0:0,21,217
chr6	9361882	chr6_9361882_G_T	G	T	.	PASS	AF=0.384615;DP=273;NS=13;AN=26;MAF=0.384615;AC=10;AC_Het=8;AC_Hom=2;AC_Hemi=0;HWE=0.56581	GT:AD:DP:GP:PL	0/0:34,0:34:1,0,0:0,102,397	1/1:0,3:3:0,0.259444,0.740556:98,9,0	0/1:13,11:24:0,1,0:244,0,271	0/1:7,6:13:0,1,0:154,0,161	0/1:6,1:7:0.007072,0.992928,0:20,0,162	0/0:2,0:2:0.737037,0.262962,0:0,6,74	0/0:2,0:2:0.737037,0.262963,0:0,6,75	0/1:0,1:1:8.2e-05,0.583524,0.416394:40,3,0	0/1:14,5:19:0,1,0:111,0,281	0/1:27,11:38:0,1,0:197,0,328	0/1:18,4:22:0,1,0:65,0,310	0/1:68,37:105:0,1,0:304,0,365	0/0:3,0:3:0.848615,0.151385,0:0,9,109
chr6	9365231	chr6_9365231_T_C	T	C	.	PASS	AF=0.125;DP=175;NS=12;AN=24;MAF=0.125;AC=3;AC_Het=3;AC_Hom=0;AC_Hemi=0;HWE=1	GT:AD:DP:GP:PL	0/0:15,0:15:0.999991,9e-06,0:0,45,305	0/0:7,0:7:0.997712,0.002288,0:0,21,199	0/0:18,0:18:0.999999,1e-06,0:0,54,353	0/1:2,10:12:0,0.999982,1.8e-05:229,0,36	0/1:9,2:11:0.002013,0.997987,0:32,0,159	./.:0,0:0:0.760358,0.223254,0.016388:0,0,0	0/1:1,1:2:0.001081,0.998882,3.7e-05:35,0,33	0/0:2,0:2:0.931617,0.068383,0:0,6,71	0/0:11,0:11:0.999857,0.000143,0:0,33,271	0/0:27,0:27:1,0,0:0,81,399	0/0:16,0:16:0.999996,4e-06,0:0,48,341	0/0:48,0:48:1,0,0:0,144,391	0/0:6,0:6:0.995433,0.004567,0:0,18,144
chr6	9369484	chr6_9369484_G_A	G	A	.	PASS	AF=0.269231;DP=265;NS=13;AN=26;MAF=0.269231;AC=7;AC_Het=3;AC_Hom=4;AC_Hemi=0;HWE=0.165217	GT:AD:DP:GP:PL	0/0:1,0:1:0.697009,0.302925,6.6e-05:0,3,33	1/1:0,6:6:0,0.067077,0.932923:157,18,0	1/1:0,13:13:0,0.000561,0.999439:296,39,0	0/1:5,9:14:0,1,0:223,0,130	0/0:12,0:12:0.999788,0.000212,0:0,36,278	0/0:4,0:4:0.948475,0.051525,0:0,12,130	0/0:5,0:5:0.973556,0.026444,0:0,15,165	0/0:3,0:3:0.901998,0.098002,0:0,9,97	0/0:18,0:18:0.999997,3e-06,0:0,54,352	0/0:55,1:56:1,0,0:0,148,424	0/0:26,0:26:1,0,0:0,78,371	0/1:57,48:105:0,1,0:343,0,348	0/1:0,2:2:0,0.534977,0.465022:71,6,0
chr6	9377253	chr6_9377253_A_T	A	T	.	PASS	AF=0.461538;DP=268;NS=13;AN=26;MAF=0.461538;AC=12;AC_Het=2;AC_Hom=10;AC_Hemi=0;HWE=0.0206165	GT:AD:DP:GP:PL	1/1:1,23:24:0,0.00066,0.99934:350,35,0	1/1:0,7:7:0,0.01694,0.98306:213,21,0	1/1:0,14:14:0,0.000135,0.999865:305,42,0	0/1:3,5:8:0,1,0:144,0,74	0/0:10,0:10:0.998232,0.001768,0:0,30,269	0/0:1,0:1:0.5244,0.475464,0.000136:0,3,35	1/1:0,2:2:0,0.35544,0.64456:70,6,0	0/0:1,0:1:0.524443,0.475503,5.4e-05:0,3,39	0/0:18,0:18:0.999993,7e-06,0:0,54,349	0/0:48,0:48:1,0,0:0,144,419	0/0:17,0:17:0.999986,1.4e-05,0:0,51,349	0/1:50,64:114:0,1,0:374,0,346	1/1:0,3:3:0,0.21613,0.78387:98,9,0
chr6	9379673	chr6_9379673_T_G	T	G	.	PASS	AF=0.230769;DP=184;NS=13;AN=26;MAF=0.230769;AC=6;AC_Het=6;AC_Hom=0;AC_Hemi=0;HWE=1	GT:AD:DP:GP:PL	0/0:15,0:15:0.99998,2e-05,0:0,45,277	0/1:1,4:5:0,0.986807,0.013193:82,0,11	0/0:13,0:13:0.999918,8.2e-05,0:0,39,216	0/1:8,7:15:0,1,0:169,0,141	0/0:8,1:9:0.655677,0.344323,0:0,1,149	0/0:4,0:4:0.959886,0.040114,0:0,12,105	0/0:4,0:4:0.959886,0.040114,0:0,12,116	0/0:3,0:3:0.922866,0.077134,0:0,9,85	0/0:17,1:18:0.999912,8.8e-05,0:0,39,270	0/1:24,5:29:0,1,0:65,0,233	0/1:16,4:20:0,1,0:69,0,196	0/1:38,9:47:0,1,0:93,0,300	0/1:1,1:2:0.000598,0.999269,0.000133:34,0,31
chr6	9379674	chr6_9379674_G_T	G	T	.	PASS	AF=0.346154;DP=207;NS=13;AN=26;MAF=0.346154;AC=9;AC_Het=9;AC_Hom=0;AC_Hemi=0;HWE=0.209153	GT:AD:DP:GP:PL	0/1:14,2:16:0.014761,0.985239,0:18,0,233	0/1:2,3:5:3e-06,0.999996,0:54,0,62	0/1:13,5:18:0,1,0:91,0,197	0/1:5,8:13:0,1,0:155,0,99	0/0:9,0:9:0.997864,0.002136,0:0,27,213	0/0:4,0:4:0.935889,0.064111,0:0,12,106	0/0:5,0:5:0.966883,0.033117,0:0,15,155	0/0:3,0:3:0.879502,0.120498,0:0,9,82	0/1:14,9:23:0,1,0:159,0,207	0/1:24,9:33:0,1,0:101,0,255	0/1:17,7:24:0,1,0:125,0,227	0/1:39,13:52:0,1,0:161,0,312	0/1:1,1:2:0.000727,0.999054,0.000218:31,0,31
chr6	9382616	chr6_9382616_A_G	A	G	.	PASS	AF=0.192308;DP=175;NS=13;AN=26;MAF=0.192308;AC=5;AC_Het=3;AC_Hom=2;AC_Hemi=0;HWE=0.373913	GT:AD:DP:GP:PL	0/0:15,1:16:0.964184,0.035816,0:0,11,269	0/1:7,1:8:0.040226,0.959774,0:17,0,182	1/1:0,5:5:0,0.204891,0.795109:160,15,0	0/0:6,0:6:0.992478,0.007522,0:0,18,168	0/0:6,0:6:0.992478,0.007522,0:0,18,187	0/0:3,0:3:0.942835,0.057165,0:0,9,82	0/1:3,1:4:0.010319,0.989681,0:23,0,92	0/0:1,0:1:0.804796,0.195185,1.9e-05:0,3,34	0/0:10,0:10:0.999527,0.000473,0:0,30,242	0/0:48,1:49:1,0,0:0,111,406	0/1:23,3:26:0.002747,0.997253,0:29,0,321	0/0:35,2:37:0.999999,1e-06,0:0,58,330	0/0:4,0:4:0.970577,0.029423,0:0,12,99
chr6	9383438	chr6_9383438_T_C	T	C	.	PASS	AF=0.461538;DP=255;NS=13;AN=26;MAF=0.461538;AC=12;AC_Het=8;AC_Hom=4;AC_Hemi=0;HWE=0.601992	GT:AD:DP:GP:PL	1/1:0,10:10:0,0.002179,0.997821:259,30,0	0/0:13,0:13:0.999782,0.000218,0:0,39,277	0/1:3,9:12:0,1,0:203,0,63	0/1:19,17:36:0,1,0:283,0,301	0/1:6,3:9:0,1,0:83,0,162	0/1:3,5:8:0,1,0:109,0,85	1/1:0,6:6:0,0.033765,0.966235:183,18,0	0/0:2,0:2:0.691034,0.308966,0:0,6,73	0/1:5,5:10:0,1,0:134,0,116	0/1:20,13:33:0,1,0:211,0,319	0/1:11,9:20:0,1,0:200,0,238	0/1:46,39:85:0,1,0:332,0,358	0/0:11,0:11:0.999128,0.000872,0:0,33,258
chr6	9383635	chr6_9383635_T_G	T	G	.	PASS	AF=0.307692;DP=257;NS=13;AN=26;MAF=0.307692;AC=8;AC_Het=6;AC_Hom=2;AC_Hemi=0;HWE=1	GT:AD:DP:GP:PL	1/1:0,11:11:0,0.002112,0.997888:230,33,0	0/0:9,0:9:0.998201,0.001799,0:0,27,249	0/0:19,0:19:0.999998,2e-06,0:0,57,330	0/0:18,0:18:0.999996,4e-06,0:0,54,349	0/1:1,5:6:0,0.994588,0.005412:131,0,16	0/1:4,7:11:0,1,0:171,0,105	0/0:6,0:6:0.985788,0.014212,0:0,18,166	0/0:2,0:2:0.812556,0.187444,0:0,6,71	0/1:4,7:11:0,1,0:162,0,88	0/1:12,15:27:0,1,0:263,0,226	0/1:6,5:11:0,1,0:136,0,153	0/1:48,59:107:0,1,0:358,0,342	0/0:9,0:9:0.998201,0.001799,0:0,27,242
chr6	9385511	chr6_9385511_A_T	A	T	.	PASS	AF=0.5;DP=188;NS=12;AN=24;MAF=0.5;AC=12;AC_Het=6;AC_Hom=6;AC_Hemi=0;HWE=1	GT:AD:DP:GP:PL	./.:0,0:0:0.261061,0.499761,0.239178:0,0,0	0/0:9,0:9:0.996275,0.003725,0:0,27,238	1/1:0,24:24:0,0,1:363,72,0	0/1:10,10:20:0,1,0:206,0,217	0/1:6,3:9:1e-06,0.999999,0:59,0,148	0/1:4,1:5:0.001669,0.998331,0:25,0,116	0/0:10,0:10:0.998134,0.001866,0:0,30,253	0/0:3,0:3:0.806916,0.193084,0:0,9,97	0/1:5,3:8:0,1,0:69,0,138	0/1:25,5:30:0,1,0:65,0,318	0/1:10,1:11:0.252501,0.747499,0:2,0,233	1/1:0,56:56:0,0,1:431,169,0	1/1:0,3:3:0,0.207091,0.792909:93,9,0
chr6	9385532	chr6_9385532_A_G	A	G	.	PASS	AF=0.458333;DP=156;NS=12;AN=24;MAF=0.458333;AC=11;AC_Het=3;AC_Hom=8;AC_Hemi=0;HWE=0.103129	GT:AD:DP:GP:PL	./.:0,0:0:0.26891,0.499311,0.231779:0,0,0	0/0:7,0:7:0.985702,0.014298,0:0,21,171	1/1:0,13:13:0,0.000263,0.999737:195,39,0	0/1:7,10:17:0,1,0:189,0,139	0/0:6,0:6:0.971807,0.028193,0:0,18,150	0/1:4,1:5:0.008555,0.991445,0:18,0,105	1/1:0,7:7:0,0.016551,0.983449:186,21,0	0/0:1,0:1:0.518475,0.481347,0.000178:0,3,34	0/1:1,1:2:0.000341,0.998188,0.001472:32,0,25	0/0:15,1:16:0.965365,0.034635,0:0,17,159	0/0:6,0:6:0.971807,0.028193,0:0,18,136	1/1:0,68:68:0,0,1:435,205,0	1/1:0,8:8:0,0.008344,0.991656:153,24,0
chr6	9385535	chr6_9385535_G_T	G	T	.	PASS	AF=0.166667;DP=165;NS=12;AN=24;MAF=0.166667;AC=4;AC_Het=4;AC_Hom=0;AC_Hemi=0;HWE=1	GT:AD:DP:GP:PL	./.:0,0:0:0.687076,0.283649,0.029275:0,0,0	0/0:7,0:7:0.996785,0.003215,0:0,21,183	0/1:6,8:14:0,1,0:143,0,116	0/0:17,0:17:0.999997,3e-06,0:0,51,305	0/0:8,0:8:0.99839,0.00161,0:0,24,194	0/1:4,1:5:0.029912,0.970088,0:19,0,110	0/0:7,0:7:0.996785,0.003215,0:0,21,197	0/0:2,0:2:0.906448,0.093552,0:0,6,75	0/1:2,1:3:0.003061,0.996938,1e-06:29,0,52	0/0:16,1:17:0.969445,0.030555,0:0,11,171	0/0:6,0:6:0.993591,0.006409,0:0,18,148	0/1:46,24:70:0,1,0:278,0,359	0/0:9,0:9:0.999194,0.000806,0:0,27,163
chr6	9388438	chr6_9388438_T_C	T	C	.	PASS	AF=0.461538;DP=349;NS=13;AN=26;MAF=0.461538;AC=12;AC_Het=0;AC_Hom=12;AC_Hemi=0;HWE=0.000177682	GT:AD:DP:GP:PL	1/1:0,33:33:0,0,1:400,99,0	1/1:0,12:12:0,0.000568,0.999432:297,36,0	0/0:21,0:21:0.999999,1e-06,0:0,63,381	0/0:24,0:24:1,0,0:0,72,386	0/0:11,0:11:0.999162,0.000838,0:0,33,255	0/0:4,0:4:0.903065,0.096935,0:0,12,116	1/1:0,7:7:0,0.017869,0.982131:182,21,0	1/1:0,5:5:0,0.06784,0.93216:157,15,0	0/0:11,0:11:0.999162,0.000838,0:0,33,238	0/0:32,0:32:1,0,0:0,96,368	0/0:15,0:15:0.999948,5.2e-05,0:0,45,295	1/1:0,45:45:0,0,1:353,135,0	1/1:0,13:13:0,0.000284,0.999716:305,39,0
chr6	9391369	chr6_9391369_G_C	G	C	.	PASS	AF=0.384615;DP=250;NS=13;AN=26;MAF=0.384615;AC=10;AC_Het=8;AC_Hom=2;AC_Hemi=0;HWE=0.56581	GT:AD:DP:GP:PL	0/1:10,6:16:0,1,0:120,0,221	0/0:7,0:7:0.990753,0.009247,0:0,21,197	0/1:16,3:19:0.000361,0.999639,0:34,0,263	0/0:22,0:22:1,0,0:0,66,385	0/1:13,2:15:0.000865,0.999135,0:30,0,270	0/1:4,1:5:0.008394,0.991606,0:20,0,124	1/1:0,4:4:0,0.173042,0.826958:129,12,0	0/1:4,1:5:0.008394,0.991606,0:20,0,111	0/0:21,1:22:0.996425,0.003575,0:0,25,327	0/0:38,3:41:0.939657,0.060343,0:0,13,338	0/1:18,2:20:0.148529,0.851471,0:7,0,294	0/1:48,16:64:0,1,0:204,0,340	0/1:5,1:6:0.010571,0.989429,0:19,0,151
chr6	9394193	chr6_9394193_G_A	G	A	.	PASS	AF=0.307692;DP=234;NS=13;AN=26;MAF=0.307692;AC=8;AC_Het=6;AC_Hom=2;AC_Hemi=0;HWE=1	GT:AD:DP:GP:PL	0/0:22,0:22:1,0,0:0,66,376	1/1:0,3:3:0,0.338015,0.661985:90,9,0	0/0:16,0:16:0.999985,1.5e-05,0:0,48,330	0/0:11,0:11:0.999522,0.000478,0:0,33,196	0/0:5,0:5:0.97031,0.02969,0:0,15,172	0/1:0,1:1:0.000274,0.671136,0.32859:37,3,0	0/1:1,1:2:0.000324,0.999598,7.8e-05:35,0,35	0/0:1,0:1:0.671289,0.32866,5.1e-05:0,3,35	0/1:10,10:20:0,1,0:220,0,220	0/1:25,21:46:0,1,0:284,0,333	0/1:10,9:19:0,1,0:209,0,225	0/1:40,46:86:0,1,0:349,0,335	0/0:2,0:2:0.803345,0.196655,0:0,6,71
chr6	9397700	chr6_9397700_G_A	G	A	.	PASS	AF=0.375;DP=240;NS=12;AN=24;MAF=0.375;AC=9;AC_Het=5;AC_Hom=4;AC_Hemi=0;HWE=1	GT:AD:DP:GP:PL	0/0:24,0:24:1,0,0:0,72,375	0/0:7,0:7:0.989354,0.010646,0:0,21,215	0/0:18,0:18:0.999995,5e-06,0:0,54,338	0/0:8,0:8:0.994648,0.005352,0:0,24,169	0/1:3,3:6:0,1,0:95,0,81	0/0:1,0:1:0.592147,0.407831,2.2e-05:0,3,41	0/1:0,1:1:6.8e-05,0.592115,0.407817:41,3,0	./.:0,0:0:0.350651,0.483014,0.166335:0,0,0	0/1:7,10:17:0,1,0:232,0,122	0/1:15,21:36:0,1,0:330,0,169	0/1:4,15:19:0,1,0:284,0,68	1/1:0,97:97:0,0,1:445,292,0	1/1:0,6:6:0,0.043401,0.956599:154,18,0
chr6	9399660	chr6_9399660_C_A	C	A	.	PASS	AF=0.230769;DP=248;NS=13;AN=26;MAF=0.230769;AC=6;AC_Het=2;AC_Hom=4;AC_Hemi=0;HWE=0.0757764	GT:AD:DP:GP:PL	1/1:0,17:17:0,4.8e-05,0.999952:329,51,0	0/0:9,0:9:0.998755,0.001245,0:0,27,255	1/1:0,15:15:0,0.000191,0.999809:339,45,0	0/1:3,5:8:0,1,0:122,0,86	0/1:9,2:11:0.000165,0.999835,0:40,0,221	0/0:4,0:4:0.961648,0.038352,0:0,12,114	0/0:3,0:3:0.926129,0.073871,0:0,9,105	0/0:2,0:2:0.86242,0.13758,0:0,6,75	0/0:16,0:16:0.99999,1e-05,0:0,48,335	0/0:46,0:46:1,0,0:0,138,420	0/0:27,0:27:1,0,0:0,81,404	0/0:85,0:85:1,0,0:0,256,410	0/0:4,0:4:0.961648,0.038352,0:0,12,124
chr6	9399678	chr6_9399678_A_T	A	T	.	PASS	AF=0.115385;DP=231;NS=13;AN=26;MAF=0.115385;AC=3;AC_Het=3;AC_Hom=0;AC_Hemi=0;HWE=1	GT:AD:DP:GP:PL	0/0:8,0:8:0.998858,0.001142,0:0,24,219	0/0:10,0:10:0.999714,0.000286,0:0,30,261	0/0:11,0:11:0.999857,0.000143,0:0,33,289	0/0:8,0:8:0.998858,0.001142,0:0,24,216	0/0:8,0:8:0.998858,0.001142,0:0,24,236	0/0:1,0:1:0.872336,0.127657,7e-06:0,3,34	0/1:2,1:3:0.005423,0.994577,0:28,0,69	0/1:0,2:2:1e-06,0.773583,0.226416:70,6,0	0/0:16,0:16:0.999996,4e-06,0:0,48,333	0/0:48,0:48:1,0,0:0,144,427	0/0:28,0:28:1,0,0:0,84,405	0/0:81,2:83:1,0,0:0,179,387	0/1:4,1:5:0.033399,0.966601,0:20,0,100
chr6	9399696	chr6_9399696_A_G	A	G	.	PASS	AF=0.136364;DP=189;NS=11;AN=22;MAF=0.136364;AC=3;AC_Het=3;AC_Hom=0;AC_Hemi=0;HWE=1	GT:AD:DP:GP:PL	./.:0,0:0:0.721364,0.255935,0.022701:0,0,0	0/0:1,0:1:0.849331,0.150667,2e-06:0,3,41	0/0:6,0:6:0.994487,0.005513,0:0,18,191	0/1:3,2:5:1.1e-05,0.999989,0:54,0,94	0/1:5,1:6:0.082819,0.917181,0:15,0,126	./.:0,0:0:0.721364,0.255935,0.022701:0,0,0	0/0:5,0:5:0.989035,0.010965,0:0,15,169	0/1:0,1:1:0.001512,0.848046,0.150442:35,3,0	0/0:16,0:16:0.999995,5e-06,0:0,48,333	0/0:51,0:51:1,0,0:0,154,432	0/0:21,0:21:1,0,0:0,63,378	0/0:74,1:75:1,0,0:0,192,417	0/0:2,0:2:0.918529,0.081471,0:0,6,71
chr6	9400748	chr6_9400748_A_T	A	T	.	PASS	AF=0.458333;DP=166;NS=12;AN=24;MAF=0.458333;AC=11;AC_Het=9;AC_Hom=2;AC_Hemi=0;HWE=0.238505	GT:AD:DP:GP:PL	0/0:10,0:10:0.99809,0.00191,0:0,30,232	0/1:0,1:1:6.5e-05,0.505048,0.494888:39,3,0	0/1:5,3:8:0,1,0:81,0,143	0/1:6,3:9:0,1,0:81,0,129	0/0:1,0:1:0.505036,0.494867,9.7e-05:0,3,37	0/1:1,1:2:0.000204,0.998243,0.001553:34,0,25	1/1:0,4:4:0,0.113131,0.886869:130,12,0	./.:0,0:0:0.255108,0.499948,0.244943:0,0,0	0/1:8,6:14:0,1,0:144,0,199	0/1:28,4:32:0.002248,0.997752,0:24,0,335	0/1:9,2:11:5.2e-05,0.999948,0:40,0,222	0/1:18,53:71:0,1,0:327,0,196	0/1:1,2:3:0,0.999689,0.000311:70,0,32
chr6	9405199	chr6_9405199_G_T	G	T	.	PASS	AF=0.115385;DP=259;NS=13;AN=26;MAF=0.115385;AC=3;AC_Het=3;AC_Hom=0;AC_Hemi=0;HWE=1	GT:AD:DP:GP:PL	0/0:31,0:31:1,0,0:0,93,405	0/1:4,2:6:1e-06,0.999999,0:64,0,106	0/0:22,0:22:1,0,0:0,66,380	0/0:21,0:21:1,0,0:0,63,360	0/0:8,0:8:0.998795,0.001205,0:0,24,227	0/1:0,2:2:0,0.763989,0.236011:82,6,0	0/1:0,1:1:0.001118,0.865239,0.133643:37,3,0	0/0:2,0:2:0.928309,0.071691,0:0,6,71	0/0:19,0:19:0.999999,1e-06,0:0,57,364	0/0:45,0:45:1,0,0:0,135,430	0/0:22,0:22:1,0,0:0,66,387	0/0:76,0:76:1,0,0:0,229,421	0/0:3,0:3:0.962822,0.037178,0:0,9,98
chr6	9415338	chr6_9415338_C_T	C	T	.	PASS	AF=0.125;DP=222;NS=12;AN=24;MAF=0.125;AC=3;AC_Het=3;AC_Hom=0;AC_Hemi=0;HWE=1	GT:AD:DP:GP:PL	0/0:24,3:27:0.747157,0.252843,0:0,1,255	0/0:5,0:5:0.987778,0.012222,0:0,15,140	0/1:14,8:22:0,1,0:178,0,273	0/0:10,0:10:0.999613,0.000387,0:0,30,245	0/0:16,0:16:0.999994,6e-06,0:0,48,327	0/0:1,0:1:0.834731,0.165264,5e-06:0,3,38	./.:0,0:0:0.696781,0.275906,0.027313:0,0,0	0/0:1,0:1:0.834732,0.165264,3e-06:0,3,40	0/1:24,6:30:0.000292,0.999708,0:39,0,313	0/0:46,5:51:0.997962,0.002038,0:0,23,342	0/0:27,3:30:0.623645,0.376355,0:2,0,332	0/0:25,2:27:0.999807,0.000193,0:0,33,290	0/1:1,1:2:0.007956,0.991965,7.8e-05:25,0,31
chr6	9419563	chr6_9419563_A_C	A	C	.	PASS	AF=0.181818;DP=245;NS=11;AN=22;MAF=0.181818;AC=4;AC_Het=4;AC_Hom=0;AC_Hemi=0;HWE=1	GT:AD:DP:GP:PL	0/0:24,0:24:1,0,0:0,72,369	0/1:0,1:1:0.000393,0.796393,0.203214:39,3,0	0/0:17,1:18:0.98089,0.01911,0:0,14,297	0/0:9,0:9:0.999004,0.000996,0:0,27,228	0/1:9,1:10:0.201584,0.798416,0:9,0,238	0/0:2,0:2:0.886854,0.113146,0:0,6,76	./.:0,0:0:0.634743,0.323929,0.041328:0,0,0	0/1:0,2:2:0,0.662102,0.337898:73,6,0	0/0:13,0:13:0.999938,6.2e-05,0:0,39,285	0/0:34,0:34:1,0,0:0,102,402	0/0:20,0:20:1,0,0:0,60,374	0/1:59,51:110:0,1,0:325,0,345	./.:0,0:0:0.634743,0.323929,0.041328:0,0,0
chr6	9424925	chr6_9424925_G_A	G	A	.	PASS	AF=0.375;DP=266;NS=12;AN=24;MAF=0.375;AC=9;AC_Het=3;AC_Hom=6;AC_Hemi=0;HWE=0.205277	GT:AD:DP:GP:PL	0/0:22,1:23:0.998683,0.001317,0:0,29,335	1/1:0,10:10:0,0.003522,0.996478:279,30,0	1/1:0,21:21:0,2e-06,0.999998:385,63,0	0/1:2,9:11:0,0.999996,4e-06:229,0,49	0/0:19,0:19:0.999998,2e-06,0:0,57,348	0/0:6,0:6:0.983029,0.016971,0:0,18,183	0/1:1,3:4:0,0.998891,0.001109:94,0,24	./.:0,0:0:0.414908,0.458451,0.126641:0,0,0	0/0:29,0:29:1,0,0:0,87,420	0/0:53,0:53:1,0,0:0,160,435	0/0:31,0:31:1,0,0:0,93,412	0/1:36,21:57:0,1,0:242,0,339	1/1:0,2:2:0,0.475067,0.524933:74,6,0
chr6	9457471	chr6_9457471_C_A	C	A	.	PASS	AF=0.115385;DP=270;NS=13;AN=26;MAF=0.115385;AC=3;AC_Het=3;AC_Hom=0;AC_Hemi=0;HWE=1	GT:AD:DP:GP:PL	0/0:20,0:20:1,0,0:0,60,349	0/0:5,0:5:0.991685,0.008315,0:0,15,163	0/0:15,1:16:0.987189,0.012811,0:0,13,283	0/0:32,0:32:1,0,0:0,96,416	0/1:15,2:17:0.166002,0.833998,0:13,0,262	0/0:5,0:5:0.991685,0.008315,0:0,15,163	0/0:11,0:11:0.999869,0.000131,0:0,33,281	0/0:9,0:9:0.999476,0.000524,0:0,27,255	0/0:15,0:15:0.999992,8e-06,0:0,45,303	0/0:47,0:47:1,0,0:0,141,422	0/0:21,0:21:1,0,0:0,63,380	0/1:44,23:67:0,1,0:282,0,354	0/1:0,2:2:2e-06,0.788434,0.211563:67,6,0
chr6	9459703	chr6_9459703_A_C	A	C	.	PASS	AF=0.458333;DP=233;NS=12;AN=24;MAF=0.458333;AC=11;AC_Het=3;AC_Hom=8;AC_Hemi=0;HWE=0.103129	GT:AD:DP:GP:PL	./.:0,0:0:0.309391,0.493677,0.196932:0,0,0	0/1:0,1:1:0.002768,0.554687,0.442545:24,3,0	1/1:0,2:2:1e-06,0.385257,0.614742:59,6,0	0/0:9,0:9:0.996893,0.003107,0:0,27,251	0/0:8,0:8:0.993806,0.006194,0:0,24,180	1/1:0,6:6:0,0.037691,0.962309:183,18,0	0/1:3,1:4:0.001586,0.998414,0:26,0,86	1/1:0,3:3:0,0.238586,0.761414:110,9,0	0/0:24,0:24:1,0,0:0,72,387	0/0:58,0:58:1,0,0:0,175,443	0/0:27,0:27:1,0,0:0,81,400	0/1:52,35:87:0,1,0:306,0,369	1/1:0,4:4:0,0.13545,0.86455:99,12,0
chr6	9465334	chr6_9465334_T_C	T	C	.	PASS	AF=0.423077;DP=242;NS=13;AN=26;MAF=0.423077;AC=11;AC_Het=3;AC_Hom=8;AC_Hemi=0;HWE=0.0855297	GT:AD:DP:GP:PL	1/1:0,23:23:0,0,1:375,69,0	1/1:0,10:10:0,0.002421,0.997579:258,30,0	1/1:0,19:19:0,5e-06,0.999995:360,57,0	0/1:14,6:20:0,1,0:139,0,284	0/0:10,0:10:0.998431,0.001569,0:0,30,271	0/0:1,0:1:0.554021,0.445866,0.000113:0,3,35	0/1:3,2:5:2e-06,0.999998,0:56,0,101	0/0:3,0:3:0.832506,0.167494,0:0,9,116	0/0:13,0:13:0.999804,0.000196,0:0,39,305	0/0:41,0:41:1,0,0:0,123,415	0/0:20,0:20:0.999998,2e-06,0:0,60,369	0/1:37,33:70:0,1,0:277,0,302	1/1:0,7:7:0,0.019044,0.980956:203,21,0
chr6	9477723	chr6_9477723_A_T	A	T	.	PASS	AF=0.461538;DP=160;NS=13;AN=26;MAF=0.461538;AC=12;AC_Het=6;AC_Hom=6;AC_Hemi=0;HWE=1	GT:AD:DP:GP:PL	0/0:18,0:18:0.999994,6e-06,0:0,54,341	1/1:0,2:2:0,0.385168,0.614832:75,6,0	0/0:8,0:8:0.993804,0.006196,0:0,24,201	0/1:1,3:4:0,0.999362,0.000638:88,0,28	0/1:4,2:6:2e-06,0.999998,0:54,0,120	1/1:0,3:3:0,0.238518,0.761482:97,9,0	1/1:0,2:2:0,0.385168,0.614832:69,6,0	0/1:0,1:1:5.5e-05,0.556103,0.443841:41,3,0	0/1:4,8:12:0,1,0:206,0,86	0/1:21,13:34:0,1,0:225,0,306	0/1:1,5:6:0,0.991994,0.008006:143,0,17	0/0:60,0:60:1,0,0:0,181,422	0/0:4,0:4:0.909288,0.090712,0:0,12,119
chr6	9487784	chr6_9487784_C_T	C	T	.	PASS	AF=0.5;DP=266;NS=13;AN=26;MAF=0.5;AC=13;AC_Het=3;AC_Hom=10;AC_Hemi=0;HWE=0.0892525	GT:AD:DP:GP:PL	1/1:0,20:20:0,2e-06,0.999998:320,60,0	0/1:1,4:5:0,0.998767,0.001233:121,0,26	1/1:0,16:16:0,3.1e-05,0.999969:315,48,0	0/1:14,5:19:0,1,0:106,0,263	0/1:11,2:13:0.000114,0.999886,0:37,0,252	1/1:0,4:4:0,0.113966,0.886034:134,12,0	1/1:0,5:5:0,0.060426,0.939574:156,15,0	1/1:0,2:2:0,0.33972,0.66028:74,6,0	0/0:23,0:23:1,0,0:0,69,375	0/0:62,0:62:1,0,0:0,187,429	0/0:27,0:27:1,0,0:0,81,396	0/0:67,0:67:1,0,0:0,202,413	0/0:2,0:2:0.673001,0.326999,0:0,6,75
chr6	9500136	chr6_9500136_G_A	G	A	.	PASS	AF=0.25;DP=268;NS=12;AN=24;MAF=0.25;AC=6;AC_Het=2;AC_Hom=4;AC_Hemi=0;HWE=0.0898987	GT:AD:DP:GP:PL	1/1:0,20:20:0,6e-06,0.999994:365,60,0	0/0:9,0:9:0.998683,0.001317,0:0,27,256	1/1:0,12:12:0,0.001444,0.998556:300,36,0	0/1:10,4:14:0,1,0:82,0,240	0/1:17,2:19:0.117719,0.882281,0:10,0,275	0/0:2,0:2:0.855571,0.144429,0:0,6,71	0/0:6,0:6:0.98956,0.01044,0:0,18,187	./.:0,0:0:0.558895,0.377395,0.063709:0,0,0	0/0:13,0:13:0.999918,8.2e-05,0:0,39,308	0/0:49,0:49:1,0,0:0,148,436	0/0:17,0:17:0.999995,5e-06,0:0,51,348	0/0:102,0:102:1,0,0:0,307,471	0/0:5,0:5:0.979335,0.020665,0:0,15,157
chr6	9501618	chr6_9501618_A_T	A	T	.	PASS	AF=0.458333;DP=266;NS=12;AN=24;MAF=0.458333;AC=11;AC_Het=9;AC_Hom=2;AC_Hemi=0;HWE=0.238505	GT:AD:DP:GP:PL	0/0:18,1:19:0.992953,0.007047,0:0,24,266	0/0:4,0:4:0.89602,0.10398,0:0,12,129	0/1:12,13:25:0,1,0:245,0,247	0/1:3,6:9:0,1,0:162,0,78	0/1:13,2:15:0.000464,0.999536,0:31,0,264	0/1:1,2:3:0,0.999532,0.000467:63,0,30	./.:0,0:0:0.268908,0.499311,0.231781:0,0,0	1/1:0,6:6:0,0.032562,0.967438:173,18,0	0/1:17,13:30:0,1,0:242,0,290	0/1:39,30:69:0,1,0:302,0,354	0/1:15,16:31:0,1,0:284,0,274	0/1:47,7:54:0.005093,0.994907,0:20,0,320	0/1:0,1:1:0.000222,0.518446,0.481332:34,3,0
chr6	9501955	chr6_9501955_C_T	C	T	.	PASS	AF=0.269231;DP=174;NS=13;AN=26;MAF=0.269231;AC=7;AC_Het=5;AC_Hom=2;AC_Hemi=0;HWE=1	GT:AD:DP:GP:PL	0/0:1,0:1:0.679617,0.320353,3e-05:0,3,37	1/1:0,4:4:0,0.209593,0.790407:144,12,0	0/0:6,0:6:0.985484,0.014516,0:0,18,184	0/1:3,2:5:3e-06,0.999997,0:55,0,99	0/1:9,2:11:0.013831,0.986169,0:19,0,210	0/0:4,0:4:0.944358,0.055642,0:0,12,134	0/0:2,0:2:0.809268,0.190732,0:0,6,80	0/0:2,0:2:0.809268,0.190732,0:0,6,70	0/0:21,1:22:0.999433,0.000567,0:0,32,324	0/0:28,3:31:0.700599,0.299401,0:0,3,242	0/1:13,2:15:0.004346,0.995654,0:24,0,228	0/1:44,25:69:0,1,0:221,0,337	0/1:0,2:2:0,0.514728,0.485271:73,6,0
chr6	9509105	chr6_9509105_A_G	A	G	.	PASS	AF=0.5;DP=256;NS=13;AN=26;MAF=0.5;AC=13;AC_Het=1;AC_Hom=12;AC_Hemi=0;HWE=0.00309751	GT:AD:DP:GP:PL	1/1:0,13:13:0,0.000275,0.999725:301,39,0	1/1:0,7:7:0,0.017317,0.982683:201,21,0	0/0:19,0:19:0.999997,3e-06,0:0,57,353	0/0:10,0:10:0.998271,0.001729,0:0,30,252	0/0:11,0:11:0.999135,0.000865,0:0,33,273	1/1:0,3:3:0,0.219946,0.780054:89,9,0	1/1:0,4:4:0,0.123561,0.876439:124,12,0	1/1:0,5:5:0,0.065848,0.934152:176,15,0	0/0:9,0:9:0.996549,0.003451,0:0,27,258	0/0:30,0:30:1,0,0:0,90,330	0/0:13,0:13:0.999784,0.000216,0:0,39,307	0/1:63,67:130:0,1,0:356,0,358	1/1:0,2:2:0,0.360585,0.639415:82,6,0
chr6	9516481	chr6_9516481_C_T	C	T	.	PASS	AF=0.25;DP=149;NS=12;AN=24;MAF=0.25;AC=6;AC_Het=6;AC_Hom=0;AC_Hemi=0;HWE=0.529258	GT:AD:DP:GP:PL	0/1:3,9:12:0,0.999998,2e-06:194,0,49	0/0:3,0:3:0.913542,0.086458,0:0,9,83	0/1:10,5:15:0,1,0:97,0,183	0/0:11,0:11:0.99963,0.00037,0:0,33,238	0/0:7,0:7:0.99412,0.00588,0:0,21,187	0/1:2,1:3:0.006617,0.993181,0.000202:23,0,30	0/0:1,0:1:0.725295,0.274574,0.000131:0,3,29	./.:0,0:0:0.526189,0.3984,0.075411:0,0,0	0/0:10,2:12:0.85481,0.14519,0:0,6,184	0/1:29,6:35:0.000488,0.999512,0:34,0,286	0/1:21,4:25:0.001598,0.998402,0:29,0,215	0/1:17,5:22:1e-06,0.999999,0:62,0,220	0/0:3,0:3:0.913542,0.086458,0:0,9,95
chr6	9523197	chr6_9523197_A_G	A	G	.	PASS	AF=0.363636;DP=274;NS=11;AN=22;MAF=0.363636;AC=8;AC_Het=6;AC_Hom=2;AC_Hemi=0;HWE=1	GT:AD:DP:GP:PL	./.:0,0:0:0.383911,0.471389,0.1447:0,0,0	0/1:1,1:2:0.000649,0.999253,9.7e-05:31,0,35	./.:0,0:0:0.383911,0.471389,0.1447:0,0,0	1/1:0,2:2:1e-06,0.448857,0.551143:64,6,0	0/1:1,5:6:0,0.998442,0.001558:135,0,23	0/0:5,0:5:0.963049,0.036951,0:0,15,172	0/1:0,1:1:0.000101,0.619541,0.380358:40,3,0	0/0:1,0:1:0.619562,0.380364,7.4e-05:0,3,35	0/1:16,14:30:0,1,0:271,0,280	0/1:39,27:66:0,1,0:306,0,363	0/1:11,12:23:0,1,0:232,0,222	0/0:126,0:126:1,0,0:0,379,470	0/0:6,0:6:0.981177,0.018823,0:0,18,191
chr6	9523551	chr6_9523551_T_C	T	C	.	PASS	AF=0.192308;DP=234;NS=13;AN=26;MAF=0.192308;AC=5;AC_Het=1;AC_Hom=4;AC_Hemi=0;HWE=0.026087	GT:AD:DP:GP:PL	0/0:22,0:22:1,0,0:0,66,336	0/0:11,0:11:0.999802,0.000198,0:0,33,243	0/0:8,0:8:0.998415,0.001585,0:0,24,232	0/0:17,0:17:0.999997,3e-06,0:0,51,345	0/0:7,0:7:0.996836,0.003164,0:0,21,215	1/1:0,5:5:0,0.235246,0.764754:165,15,0	0/1:2,3:5:0,1,0:85,0,65	1/1:0,4:4:0,0.380891,0.619109:123,12,0	0/0:14,0:14:0.999975,2.5e-05,0:0,42,300	0/0:42,0:42:1,0,0:0,126,416	0/0:16,0:16:0.999994,6e-06,0:0,48,334	0/0:75,0:75:1,0,0:0,226,445	0/0:8,0:8:0.998415,0.001585,0:0,24,212
chr6	9526262	chr6_9526262_G_A	G	A	.	PASS	AF=0.454545;DP=223;NS=11;AN=22;MAF=0.454545;AC=10;AC_Het=4;AC_Hom=6;AC_Hemi=0;HWE=0.542748	GT:AD:DP:GP:PL	1/1:0,12:12:0,0.000509,0.999491:287,36,0	1/1:0,6:6:0,0.031573,0.968427:184,18,0	0/1:1,9:10:0,0.619443,0.380557:217,1,0	0/1:7,1:8:0.010494,0.989506,0:17,0,167	0/0:11,0:11:0.999065,0.000935,0:0,33,277	0/1:0,1:1:0.000212,0.51049,0.489298:34,3,0	./.:0,0:0:0.260713,0.499775,0.239512:0,0,0	./.:0,0:0:0.260713,0.499775,0.239512:0,0,0	0/0:21,0:21:0.999999,1e-06,0:0,63,376	0/0:54,0:54:1,0,0:0,163,429	0/0:27,0:27:1,0,0:0,81,381	0/1:59,9:68:0,1,0:65,0,321	1/1:0,5:5:0,0.061213,0.938787:141,15,0
chr6	9526352	chr6_9526352_G_A	G	A	.	PASS	AF=0.269231;DP=256;NS=13;AN=26;MAF=0.269231;AC=7;AC_Het=3;AC_Hom=4;AC_Hemi=0;HWE=0.165217	GT:AD:DP:GP:PL	0/0:33,0:33:1,0,0:0,99,410	1/1:0,4:4:0,0.270315,0.729685:140,12,0	0/0:18,0:18:0.999997,3e-06,0:0,54,365	0/0:13,0:13:0.999918,8.2e-05,0:0,39,302	0/0:9,0:9:0.998684,0.001316,0:0,27,245	1/1:0,3:3:0,0.425589,0.574411:108,9,0	0/1:1,2:3:0,0.999865,0.000135:73,0,31	0/1:1,2:3:0,0.999865,0.000135:66,0,31	0/0:25,0:25:1,0,0:0,75,393	0/0:56,1:57:1,0,0:0,152,419	0/0:31,0:31:1,0,0:0,93,404	0/0:50,6:56:0.997701,0.002299,0:0,25,323	0/1:0,1:1:0.0007,0.747187,0.252112:35,3,0
chr6	9528393	chr6_9528393_A_G	A	G	.	PASS	AF=0.416667;DP=244;NS=12;AN=24;MAF=0.416667;AC=10;AC_Het=2;AC_Hom=8;AC_Hemi=0;HWE=0.0286714	GT:AD:DP:GP:PL	1/1:0,33:33:0,0,1:398,99,0	1/1:0,2:2:0,0.403257,0.596743:73,6,0	1/1:0,20:20:0,3e-06,0.999997:368,60,0	0/1:3,3:6:0,1,0:86,0,96	0/0:7,0:7:0.988572,0.011428,0:0,21,196	1/1:0,3:3:0,0.252548,0.747452:111,9,0	0/1:0,1:1:6.2e-05,0.574711,0.425228:41,3,0	./.:0,0:0:0.330335,0.488825,0.180839:0,0,0	0/0:31,0:31:1,0,0:0,93,397	0/0:50,0:50:1,0,0:0,151,444	0/0:25,0:25:1,0,0:0,75,403	0/0:65,0:65:1,0,0:0,196,431	0/0:1,0:1:0.574736,0.425239,2.5e-05:0,3,41
chr6	9538960	chr6_9538960_C_G	C	G	.	PASS	AF=0.5;DP=263;NS=11;AN=22;MAF=0.5;AC=11;AC_Het=7;AC_Hom=4;AC_Hemi=0;HWE=0.580853	GT:AD:DP:GP:PL	./.:0,0:0:0.265362,0.499542,0.235096:0,0,0	1/1:0,4:4:0,0.11723,0.88277:141,12,0	0/0:24,0:24:1,0,0:0,72,392	0/1:14,6:20:0,1,0:145,0,287	0/1:8,7:15:0,1,0:140,0,159	0/1:1,9:10:0,0.867914,0.132086:219,0,5	0/1:3,1:4:0.000849,0.999151,0:28,0,103	1/1:0,2:2:0,0.346918,0.653082:64,6,0	0/1:13,6:19:0,1,0:145,0,271	0/1:21,17:38:0,1,0:266,0,299	0/1:11,7:18:0,1,0:151,0,238	0/0:50,0:50:1,0,0:0,151,366	./.:0,0:0:0.265362,0.499542,0.235096:0,0,0
chr6	9543049	chr6_9543049_A_C	A	C	.	PASS	AF=0.461538;DP=206;NS=13;AN=26;MAF=0.461538;AC=12;AC_Het=2;AC_Hom=10;AC_Hemi=0;HWE=0.0206165	GT:AD:DP:GP:PL	1/1:0,13:13:0,0.000299,0.999701:253,39,0	1/1:0,3:3:0,0.234246,0.765754:110,9,0	1/1:0,21:21:0,1e-06,0.999999:361,63,0	0/1:2,2:4:1e-06,0.999999,0:60,0,63	0/0:9,0:9:0.996818,0.003182,0:0,27,247	0/0:5,0:5:0.951407,0.048593,0:0,15,134	1/1:0,2:2:0,0.379579,0.620421:69,6,0	0/0:2,0:2:0.70992,0.29008,0:0,6,75	0/0:10,0:10:0.998407,0.001593,0:0,30,257	0/0:30,0:30:1,0,0:0,90,393	0/0:15,0:15:0.99995,5e-05,0:0,45,318	0/1:58,28:86:0,1,0:252,0,353	1/1:0,6:6:0,0.036829,0.963171:180,18,0
chr6	9543951	chr6_9543951_C_A	C	A	.	PASS	AF=0.153846;DP=260;NS=13;AN=26;MAF=0.153846;AC=4;AC_Het=2;AC_Hom=2;AC_Hemi=0;HWE=0.234783	GT:AD:DP:GP:PL	1/1:0,20:20:0,1e-05,0.99999:361,60,0	0/0:7,0:7:0.997032,0.002968,0:0,21,200	0/0:30,0:30:1,0,0:0,90,392	0/0:11,0:11:0.999814,0.000186,0:0,33,269	0/1:4,2:6:0.000127,0.999873,0:43,0,94	0/1:5,1:6:0.050389,0.949611,0:17,0,126	0/0:3,0:3:0.954528,0.045472,0:0,9,96	0/0:1,0:1:0.83993,0.160055,1.5e-05:0,3,33	0/0:20,1:21:0.999636,0.000364,0:0,30,304	0/0:54,3:57:1,0,0:0,87,372	0/0:26,0:26:1,0,0:0,78,359	0/0:59,6:65:0.999994,6e-06,0:0,48,354	0/0:7,0:7:0.997032,0.002968,0:0,21,197
chr6	9550506	chr6_9550506_G_T	G	T	.	PASS	AF=0.461538;DP=172;NS=13;AN=26;MAF=0.461538;AC=12;AC_Het=6;AC_Hom=6;AC_Hemi=0;HWE=1	GT:AD:DP:GP:PL	0/0:6,0:6:0.973489,0.026511,0:0,18,189	0/0:3,0:3:0.821105,0.178895,0:0,9,102	0/0:8,0:8:0.993238,0.006762,0:0,24,171	1/1:0,4:4:0,0.125434,0.874566:123,12,0	0/1:7,2:9:4e-06,0.999996,0:52,0,185	0/1:1,2:3:0,0.999305,0.000695:62,0,28	0/0:1,0:1:0.534262,0.465609,0.000128:0,3,35	1/1:0,3:3:0,0.22291,0.77709:87,9,0	0/1:5,4:9:0,1,0:109,0,125	0/1:21,22:43:0,1,0:279,0,269	0/1:4,3:7:0,1,0:89,0,113	0/1:38,33:71:0,1,0:250,0,343	1/1:0,3:3:0,0.22291,0.77709:97,9,0
chr6	9555633	chr6_9555633_G_A	G	A	.	PASS	AF=0.375;DP=202;NS=12;AN=24;MAF=0.375;AC=9;AC_Het=3;AC_Hom=6;AC_Hemi=0;HWE=0.205277	GT:AD:DP:GP:PL	0/0:2,0:2:0.779432,0.220565,3e-06:0,6,49	0/0:3,0:3:0.876048,0.123952,0:0,9,93	./.:0,0:0:0.407785,0.461591,0.130624:0,0,0	1/1:0,3:3:0,0.306377,0.693623:109,9,0	0/0:4,0:4:0.93393,0.06607,0:0,12,120	0/1:3,1:4:0.001776,0.998224,0:27,0,104	1/1:0,2:2:1e-06,0.46905,0.530949:61,6,0	1/1:0,2:2:0,0.46905,0.53095:71,6,0	0/0:13,1:14:0.851806,0.148194,0:0,8,283	0/1:21,9:30:0,1,0:176,0,329	0/1:11,4:15:0,1,0:68,0,245	0/0:122,0:122:1,0,0:0,367,456	0/0:1,0:1:0.638517,0.361381,0.000103:0,3,33
chr6	9557520	chr6_9557520_G_A	G	A	.	PASS	AF=0.5;DP=164;NS=11;AN=22;MAF=0.5;AC=11;AC_Het=5;AC_Hom=6;AC_Hemi=0;HWE=1	GT:AD:DP:GP:PL	./.:0,0:0:0.273049,0.498984,0.227967:0,0,0	1/1:0,2:2:0,0.353672,0.646328:66,6,0	./.:0,0:0:0.273049,0.498984,0.227967:0,0,0	1/1:0,5:5:0,0.06402,0.93598:153,15,0	0/0:11,1:12:0.897235,0.102765,0:0,12,237	0/1:6,1:7:0.121979,0.878021,0:6,0,169	0/1:3,3:6:0,1,0:89,0,71	1/1:0,2:2:0,0.353672,0.646328:69,6,0	0/1:7,2:9:9.1e-05,0.999909,0:38,0,184	0/1:27,9:36:0,1,0:116,0,332	0/1:15,2:17:0.018809,0.981191,0:15,0,282	0/0:66,0:66:1,0,0:0,199,430	0/0:2,0:2:0.68641,0.313589,0:0,6,64
chr6	9561234	chr6_9561234_A_G	A	G	.	PASS	AF=0.346154;DP=208;NS=13;AN=26;MAF=0.346154;AC=9;AC_Het=7;AC_Hom=2;AC_Hemi=0;HWE=1	GT:AD:DP:GP:PL	0/0:8,0:8:0.995618,0.004382,0:0,24,175	0/1:1,5:6:0,0.998201,0.001799:122,0,22	1/1:0,18:18:0,1.4e-05,0.999986:295,54,0	0/1:7,5:12:0,1,0:114,0,115	0/0:8,0:8:0.995618,0.004382,0:0,24,222	0/1:3,3:6:0,1,0:92,0,87	0/1:3,4:7:0,1,0:120,0,68	0/1:0,1:1:0.000285,0.63942,0.360295:36,3,0	0/0:18,0:18:0.999996,4e-06,0:0,54,353	0/0:51,0:51:1,0,0:0,154,438	0/0:24,0:24:1,0,0:0,72,377	0/1:31,6:37:0.000282,0.999718,0:35,0,318	0/1:6,6:12:0,1,0:149,0,134
chr6	9563068	chr6_9563068_T_C	T	C	.	PASS	AF=0.192308;DP=169;NS=13;AN=26;MAF=0.192308;AC=5;AC_Het=5;AC_Hom=0;AC_Hemi=0;HWE=1	GT:AD:DP:GP:PL	0/0:1,0:1:0.791276,0.208713,1.1e-05:0,3,37	0/0:10,0:10:0.999485,0.000515,0:0,30,249	0/0:21,0:21:1,0,0:0,63,349	0/1:8,4:12:0,1,0:90,0,173	0/1:13,2:15:0.133564,0.866436,0:11,0,250	0/1:2,1:3:0.011893,0.988107,0:22,0,66	0/0:3,0:3:0.938139,0.061861,0:0,9,99	0/0:3,0:3:0.938139,0.061861,0:0,9,98	0/0:10,1:11:0.794369,0.205631,0:0,3,215	0/1:36,12:48:0,1,0:83,0,300	0/1:18,8:26:0,1,0:131,0,281	0/0:8,1:9:0.97061,0.02939,0:0,12,140	0/0:7,0:7:0.995896,0.004104,0:0,21,186
chr6	9563155	chr6_9563155_G_A	G	A	.	PASS	AF=0.230769;DP=235;NS=13;AN=26;MAF=0.230769;AC=6;AC_Het=4;AC_Hom=2;AC_Hemi=0;HWE=0.522981	GT:AD:DP:GP:PL	0/0:18,0:18:0.999998,2e-06,0:0,54,351	0/0:11,0:11:0.999703,0.000297,0:0,33,250	0/0:20,0:20:0.999999,1e-06,0:0,60,365	0/0:25,0:25:1,0,0:0,75,362	0/0:14,0:14:0.999963,3.7e-05,0:0,42,325	0/1:3,3:6:0,1,0:90,0,93	0/1:2,1:3:0.001044,0.998956,0:32,0,73	0/1:0,1:1:0.000503,0.766485,0.233012:37,3,0	0/0:24,0:24:1,0,0:0,72,379	0/0:49,0:49:1,0,0:0,148,443	0/0:14,0:14:0.999963,3.7e-05,0:0,42,328	0/1:19,26:45:0,1,0:186,0,160	1/1:0,5:5:0,0.170527,0.829473:161,15,0
chr6	9568990	chr6_9568990_T_C	T	C	.	PASS	AF=0.346154;DP=225;NS=13;AN=26;MAF=0.346154;AC=9;AC_Het=3;AC_Hom=6;AC_Hemi=0;HWE=0.0919908	GT:AD:DP:GP:PL	1/1:0,27:27:0,0,1:391,81,0	0/0:2,0:2:0.771943,0.228057,0:0,6,71	1/1:0,11:11:0,0.00165,0.99835:271,33,0	0/1:4,9:13:0,1,0:219,0,89	0/1:6,4:10:0,1,0:93,0,172	0/0:2,0:2:0.771943,0.228057,0:0,6,66	1/1:0,3:3:0,0.297304,0.702696:101,9,0	0/1:0,1:1:0.000423,0.628317,0.37126:34,3,0	0/0:14,0:14:0.999928,7.2e-05,0:0,42,310	0/0:31,0:31:1,0,0:0,93,408	0/0:15,0:15:0.999964,3.6e-05,0:0,45,332	0/0:93,0:93:1,0,0:0,280,450	0/0:3,0:3:0.871297,0.128703,0:0,9,109
chr6	9577184	chr6_9577184_C_T	C	T	.	PASS	AF=0.461538;DP=266;NS=13;AN=26;MAF=0.461538;AC=12;AC_Het=4;AC_Hom=8;AC_Hemi=0;HWE=0.260843	GT:AD:DP:GP:PL	1/1:0,19:19:0,4e-06,0.999996:275,57,0	1/1:0,6:6:0,0.034915,0.965085:180,18,0	1/1:1,18:19:0,0.013811,0.986189:200,22,0	0/1:8,12:20:0,1,0:238,0,179	0/0:12,0:12:0.999578,0.000422,0:0,36,286	0/1:5,3:8:0,1,0:75,0,136	0/1:2,6:8:0,0.999997,3e-06:136,0,52	0/0:4,0:4:0.902558,0.097442,0:0,12,125	0/0:11,0:11:0.999157,0.000843,0:0,33,263	0/0:37,0:37:1,0,0:0,111,371	0/0:17,0:17:0.999987,1.3e-05,0:0,51,314	0/1:41,52:93:0,1,0:362,0,344	1/1:0,12:12:0,0.000565,0.999435:276,36,0
chr6	9577573	chr6_9577573_C_T	C	T	.	PASS	AF=0.136364;DP=161;NS=11;AN=22;MAF=0.136364;AC=3;AC_Het=3;AC_Hom=0;AC_Hemi=0;HWE=1	GT:AD:DP:GP:PL	./.:0,0:0:0.640093,0.319931,0.039977:0,0,0	0/1:0,2:2:1e-06,0.666743,0.333257:68,6,0	0/0:1,0:1:0.800055,0.19994,5e-06:0,3,40	0/0:8,0:8:0.998052,0.001948,0:0,24,208	0/0:12,0:12:0.999878,0.000122,0:0,36,262	0/0:4,0:4:0.969709,0.030291,0:0,12,144	0/1:0,3:3:0,0.500084,0.499916:102,9,0	0/1:0,2:2:0,0.666743,0.333257:80,6,0	0/0:19,0:19:0.999999,1e-06,0:0,57,336	0/0:38,0:38:1,0,0:0,114,391	0/0:17,0:17:0.999996,4e-06,0:0,51,328	0/0:55,0:55:1,0,0:0,166,417	./.:0,0:0:0.640093,0.319931,0.039977:0,0,0
chr6	9580451	chr6_9580451_C_T	C	T	.	PASS	AF=0.166667;DP=222;NS=12;AN=24;MAF=0.166667;AC=4;AC_Het=2;AC_Hom=2;AC_Hemi=0;HWE=0.254658	GT:AD:DP:GP:PL	1/1:0,6:6:0,0.122583,0.877417:175,18,0	0/0:1,0:1:0.817213,0.182783,4e-06:0,3,40	0/0:9,0:9:0.999127,0.000873,0:0,27,250	0/0:4,0:4:0.972803,0.027197,0:0,12,113	0/1:6,1:7:0.027811,0.972189,0:19,0,141	0/0:2,0:2:0.899416,0.100584,0:0,6,72	0/0:3,0:3:0.947045,0.052955,0:0,9,105	0/0:1,0:1:0.817211,0.182782,6e-06:0,3,38	0/1:24,3:27:0.009951,0.990049,0:23,0,325	0/0:37,1:38:1,0,0:0,77,382	0/0:24,1:25:0.999998,2e-06,0:0,53,382	0/0:99,0:99:1,0,0:0,298,418	./.:0,0:0:0.66784,0.298749,0.03341:0,0,0
chr6	9589901	chr6_9589901_C_T	C	T	.	PASS	AF=0.384615;DP=151;NS=13;AN=26;MAF=0.384615;AC=10;AC_Het=6;AC_Hom=4;AC_Hemi=0;HWE=1	GT:AD:DP:GP:PL	1/1:0,2:2:0,0.437013,0.562987:73,6,0	0/1:5,5:10:0,1,0:134,0,108	1/1:0,2:2:0,0.437013,0.562987:75,6,0	0/1:8,4:12:0,1,0:79,0,163	0/0:12,0:12:0.999686,0.000314,0:0,36,233	0/0:1,0:1:0.608215,0.39176,2.5e-05:0,3,40	0/0:3,0:3:0.861307,0.138693,0:0,9,96	0/0:1,0:1:0.608218,0.391762,2e-05:0,3,41	0/1:15,3:18:0.000496,0.999504,0:32,0,263	0/1:34,11:45:0,1,0:77,0,300	0/1:15,3:18:0.000684,0.999316,0:31,0,227	0/1:19,5:24:1e-05,0.99999,0:49,0,263	0/0:3,0:3:0.861307,0.138693,0:0,9,100
chr6	9593613	chr6_9593613_G_A	G	A	.	PASS	AF=0.192308;DP=251;NS=13;AN=26;MAF=0.192308;AC=5;AC_Het=3;AC_Hom=2;AC_Hemi=0;HWE=0.373913	GT:AD:DP:GP:PL	0/0:12,0:12:0.999872,0.000128,0:0,36,236	0/1:2,3:5:0,1,0:82,0,59	1/1:0,23:23:0,1e-06,0.999999:345,69,0	0/1:5,7:12:0,1,0:136,0,124	0/0:7,0:7:0.995931,0.004069,0:0,21,205	0/1:0,1:1:0.000761,0.792104,0.207135:36,3,0	0/0:3,0:3:0.938639,0.061361,0:0,9,109	0/0:2,0:2:0.884371,0.115629,0:0,6,62	0/0:25,0:25:1,0,0:0,75,383	0/0:47,0:47:1,0,0:0,141,406	0/0:25,0:25:1,0,0:0,75,381	0/0:79,0:79:1,0,0:0,238,424	0/0:8,0:8:0.997961,0.002039,0:0,24,215
chr6	9593637	chr6_9593637_T_G	T	G	.	PASS	AF=0.461538;DP=263;NS=13;AN=26;MAF=0.461538;AC=12;AC_Het=4;AC_Hom=8;AC_Hemi=0;HWE=0.260843	GT:AD:DP:GP:PL	1/1:0,14:14:0,0.00014,0.99986:290,42,0	1/1:0,8:8:0,0.008898,0.991102:201,24,0	1/1:0,18:18:0,9e-06,0.999991:324,54,0	0/1:9,6:15:0,1,0:125,0,200	0/0:6,0:6:0.973528,0.026472,0:0,18,189	0/1:1,1:2:0.000726,0.998927,0.000347:29,0,31	0/1:2,2:4:0,1,0:65,0,69	0/0:4,0:4:0.901903,0.098097,0:0,12,108	0/0:22,0:22:1,0,0:0,66,381	0/0:52,0:52:1,0,0:0,157,422	0/0:23,0:23:1,0,0:0,69,374	0/1:48,40:88:0,1,0:310,0,335	1/1:0,7:7:0,0.017638,0.982362:202,21,0
chr6	9598031	chr6_9598031_G_A	G	A	.	PASS	AF=0.269231;DP=258;NS=13;AN=26;MAF=0.269231;AC=7;AC_Het=3;AC_Hom=4;AC_Hemi=0;HWE=0.165217	GT:AD:DP:GP:PL	1/1:0,10:10:0,0.00463,0.99537:239,30,0	0/0:2,0:2:0.826498,0.173502,0:0,6,61	1/1:0,14:14:0,0.000291,0.999709:269,42,0	0/1:5,6:11:0,1,0:155,0,134	0/0:9,0:9:0.998363,0.001637,0:0,27,254	0/0:2,0:2:0.826498,0.173502,0:0,6,74	0/1:1,1:2:0.001194,0.998385,0.00042:30,0,27	0/1:0,1:1:0.000168,0.704177,0.295656:40,3,0	0/0:17,0:17:0.999994,6e-06,0:0,51,345	0/0:34,0:34:1,0,0:0,102,383	0/0:24,0:24:1,0,0:0,72,385	0/0:128,0:128:1,0,0:0,385,467	0/0:4,0:4:0.950137,0.049863,0:0,12,137
chr6	9618231	chr6_9618231_C_T	C	T	.	PASS	AF=0.192308;DP=225;NS=13;AN=26;MAF=0.192308;AC=5;AC_Het=5;AC_Hom=0;AC_Hemi=0;HWE=1	GT:AD:DP:GP:PL	0/0:13,0:13:0.999938,6.2e-05,0:0,39,274	0/0:3,0:3:0.940646,0.059354,0:0,9,91	0/1:9,3:12:2e-06,0.999998,0:59,0,182	0/1:15,2:17:0.010212,0.989788,0:23,0,289	0/0:7,0:7:0.996072,0.003928,0:0,21,191	0/0:6,0:6:0.992175,0.007825,0:0,18,162	0/0:1,0:1:0.798385,0.201514,0.000101:0,3,27	0/1:6,1:7:0.024723,0.975277,0:19,0,155	0/0:8,0:8:0.998032,0.001968,0:0,24,224	0/0:21,0:21:1,0,0:0,63,350	0/1:7,3:10:0,1,0:67,0,177	0/0:111,4:115:1,0,0:0,259,406	0/1:2,2:4:1.3e-05,0.999966,2.2e-05:52,0,38
chr6	9618833	chr6_9618833_C_T	C	T	.	PASS	AF=0.25;DP=186;NS=12;AN=24;MAF=0.25;AC=6;AC_Het=6;AC_Hom=0;AC_Hemi=0;HWE=0.529258	GT:AD:DP:GP:PL	0/0:23,0:23:1,0,0:0,69,289	0/0:4,0:4:0.964189,0.035811,0:0,12,109	0/1:8,1:9:0.213908,0.786092,0:8,0,173	0/1:4,1:5:0.345472,0.654528,0:5,0,99	0/0:9,0:9:0.998841,0.001159,0:0,27,222	0/1:2,2:4:4e-05,0.99996,0:46,0,63	./.:0,0:0:0.594329,0.353197,0.052474:0,0,0	0/0:4,0:4:0.964189,0.035811,0:0,12,138	0/1:12,2:14:0.001119,0.998881,0:32,0,226	0/1:3,3:6:0,1,0:67,0,68	0/0:5,0:5:0.981768,0.018232,0:0,15,146	0/0:90,9:99:1,0,0:0,67,286	0/1:3,1:4:0.032724,0.967275,1e-06:17,0,54
chr6	9619567	chr6_9619567_A_C	A	C	.	PASS	AF=0.5;DP=242;NS=12;AN=24;MAF=0.5;AC=12;AC_Het=2;AC_Hom=10;AC_Hemi=0;HWE=0.0264585	GT:AD:DP:GP:PL	./.:0,0:0:0.268772,0.499321,0.231908:0,0,0	1/1:0,3:3:0,0.212059,0.787941:98,9,0	1/1:0,7:7:0,0.016542,0.983458:171,21,0	0/1:4,1:5:0.008551,0.991449,0:18,0,126	0/0:18,0:18:0.999993,7e-06,0:0,54,347	0/0:3,0:3:0.811545,0.188455,0:0,9,110	1/1:0,5:5:0,0.06304,0.93696:150,15,0	1/1:0,3:3:0,0.212059,0.787941:106,9,0	0/0:16,0:16:0.999972,2.8e-05,0:0,48,321	0/0:48,0:48:1,0,0:0,144,419	0/0:18,0:18:0.999993,7e-06,0:0,54,346	0/1:64,48:112:0,1,0:330,0,355	1/1:0,4:4:0,0.118604,0.881396:123,12,0
chr6	9620327	chr6_9620327_C_A	C	A	.	PASS	AF=0.208333;DP=161;NS=12;AN=24;MAF=0.208333;AC=5;AC_Het=5;AC_Hom=0;AC_Hemi=0;HWE=1	GT:AD:DP:GP:PL	./.:0,0:0:0.588446,0.357313,0.054241:0,0,0	0/0:1,0:1:0.767099,0.232895,6e-06:0,3,41	0/1:2,1:3:0.039876,0.960124,0:16,0,64	0/0:6,0:6:0.990602,0.009398,0:0,18,158	0/0:11,0:11:0.999704,0.000296,0:0,33,199	0/0:2,0:2:0.868205,0.131795,0:0,6,71	0/0:1,0:1:0.766562,0.232732,0.000707:0,3,20	0/0:3,0:3:0.929455,0.070545,0:0,9,94	0/1:20,6:26:0,1,0:73,0,292	0/1:45,10:55:1.3e-05,0.999987,0:51,0,324	0/1:16,5:21:0,1,0:70,0,271	0/0:26,1:27:0.999973,2.7e-05,0:0,44,306	0/1:2,1:3:0.049649,0.950351,0:15,0,64
chr6	9620416	chr6_9620416_T_C	T	C	.	PASS	AF=0.115385;DP=237;NS=13;AN=26;MAF=0.115385;AC=3;AC_Het=1;AC_Hom=2;AC_Hemi=0;HWE=0.12	GT:AD:DP:GP:PL	0/0:2,0:2:0.942893,0.057107,0:0,6,60	0/0:5,0:5:0.992486,0.007514,0:0,15,164	0/0:11,0:11:0.999882,0.000118,0:0,33,218	0/0:9,0:9:0.999527,0.000473,0:0,27,261	0/0:4,0:4:0.985085,0.014915,0:0,12,148	0/0:2,0:2:0.942893,0.057107,0:0,6,68	0/1:2,1:3:0.002616,0.997384,0:32,0,66	1/1:0,5:5:0,0.340342,0.659658:161,15,0	0/0:20,0:20:1,0,0:0,60,374	0/0:66,0:66:1,0,0:0,199,444	0/0:34,0:34:1,0,0:0,102,407	0/0:72,0:72:1,0,0:0,217,423	0/0:4,0:4:0.985085,0.014915,0:0,12,132
chr6	9620445	chr6_9620445_C_T	C	T	.	PASS	AF=0.5;DP=258;NS=12;AN=24;MAF=0.5;AC=12;AC_Het=2;AC_Hom=10;AC_Hemi=0;HWE=0.0264585	GT:AD:DP:GP:PL	./.:0,0:0:0.278518,0.49846,0.223022:0,0,0	1/1:0,4:4:0,0.122564,0.877436:139,12,0	1/1:0,12:12:0,0.000545,0.999455:258,36,0	0/1:10,5:15:0,1,0:115,0,221	0/1:9,3:12:0,1,0:67,0,220	1/1:0,4:4:0,0.122564,0.877436:137,12,0	1/1:0,2:2:0,0.358459,0.641541:75,6,0	1/1:0,5:5:0,0.065282,0.934718:168,15,0	0/0:19,0:19:0.999997,3e-06,0:0,57,347	0/0:55,0:55:1,0,0:0,166,435	0/0:35,0:35:1,0,0:0,105,405	0/0:86,0:86:1,0,0:0,259,429	0/0:9,0:9:0.996517,0.003483,0:0,27,229
chr6	9628078	chr6_9628078_T_A	T	A	.	PASS	AF=0.153846;DP=220;NS=13;AN=26;MAF=0.153846;AC=4;AC_Het=2;AC_Hom=2;AC_Hemi=0;HWE=0.234783	GT:AD:DP:GP:PL	0/0:12,0:12:0.99992,8e-05,0:0,36,279	1/1:0,7:7:0,0.086691,0.913309:193,21,0	0/0:6,0:6:0.994883,0.005117,0:0,18,183	0/1:10,5:15:0,1,0:109,0,218	0/0:13,0:13:0.99996,4e-05,0:0,39,297	0/1:6,1:7:0.435408,0.564592,0:6,0,146	0/0:2,0:2:0.923959,0.076041,0:0,6,70	0/0:2,0:2:0.923959,0.076041,0:0,6,66	0/0:20,0:20:1,0,0:0,60,343	0/0:35,2:37:1,0,0:0,60,355	0/0:19,1:20:0.999934,6.6e-05,0:0,37,317	0/0:76,0:76:1,0,0:0,229,427	0/0:3,0:3:0.960477,0.039523,0:0,9,108
chr6	9634562	chr6_9634562_G_A	G	A	.	PASS	AF=0.5;DP=123;NS=11;AN=22;MAF=0.5;AC=11;AC_Het=7;AC_Hom=4;AC_Hemi=0;HWE=0.580853	GT:AD:DP:GP:PL	1/1:0,5:5:0,0.060506,0.939494:135,15,0	0/0:4,0:4:0.891825,0.108175,0:0,12,97	0/1:3,8:11:0,0.999997,3e-06:194,0,53	0/0:3,0:3:0.804767,0.195233,0:0,9,68	0/1:2,4:6:0,0.995192,0.004808:87,0,20	1/1:0,2:2:2e-06,0.340037,0.659961:55,6,0	./.:0,0:0:0.257566,0.499887,0.242547:0,0,0	0/1:1,1:2:0.000647,0.993266,0.006086:29,0,19	0/1:9,5:14:0,1,0:97,0,120	0/1:23,9:32:0,1,0:97,0,180	0/1:14,4:18:3e-06,0.999997,0:53,0,176	0/1:21,5:26:0.078308,0.921692,0:8,0,193	./.:0,0:0:0.257566,0.499887,0.242547:0,0,0
chr6	9634574	chr6_9634574_G_A	G	A	.	PASS	AF=0.166667;DP=139;NS=12;AN=24;MAF=0.166667;AC=4;AC_Het=4;AC_Hom=0;AC_Hemi=0;HWE=1	GT:AD:DP:GP:PL	0/0:20,0:20:1,0,0:0,60,361	0/0:5,0:5:0.98697,0.01303,0:0,15,139	0/1:7,1:8:0.160657,0.839343,0:11,0,142	0/1:3,1:4:0.011829,0.988171,0:23,0,91	0/1:4,1:5:0.023377,0.976623,0:20,0,117	0/1:2,2:4:2e-05,0.99998,0:51,0,54	./.:0,0:0:0.681609,0.287974,0.030417:0,0,0	0/0:2,0:2:0.904469,0.095531,0:0,6,75	0/0:12,1:13:0.90645,0.09355,0:0,6,189	0/0:31,1:32:1,0,0:0,63,272	0/0:17,1:18:0.994916,0.005084,0:0,19,259	0/0:26,1:27:1,0,0:0,65,355	0/0:1,0:1:0.825593,0.174402,6e-06:0,3,38
chr6	9646859	chr6_9646859_C_T	C	T	.	PASS	AF=0.192308;DP=250;NS=13;AN=26;MAF=0.192308;AC=5;AC_Het=3;AC_Hom=2;AC_Hemi=0;HWE=0.373913	GT:AD:DP:GP:PL	0/0:22,0:22:1,0,0:0,66,367	0/0:3,0:3:0.943794,0.056206,0:0,9,114	0/0:10,0:10:0.999535,0.000465,0:0,30,266	0/1:10,11:21:0,1,0:244,0,222	0/1:6,2:8:1.3e-05,0.999987,0:52,0,169	0/0:9,0:9:0.99907,0.00093,0:0,27,258	0/0:10,0:10:0.999535,0.000465,0:0,30,267	0/0:7,0:7:0.996292,0.003708,0:0,21,213	0/0:8,0:8:0.998143,0.001857,0:0,24,231	0/0:22,0:22:1,0,0:0,66,381	0/0:16,0:16:0.999993,7e-06,0:0,48,346	0/1:52,55:107:0,1,0:358,0,351	1/1:0,7:7:0,0.06155,0.93845:201,21,0
chr6	9665814	chr6_9665814_C_T	C	T	.	PASS	AF=0.5;DP=259;NS=12;AN=24;MAF=0.5;AC=12;AC_Het=2;AC_Hom=10;AC_Hemi=0;HWE=0.0264585	GT:AD:DP:GP:PL	1/1:0,18:18:0,8e-06,0.999992:350,54,0	1/1:0,7:7:0,0.016422,0.983578:219,21,0	1/1:0,9:9:0,0.004157,0.995843:239,27,0	0/1:5,5:10:0,1,0:133,0,118	0/0:13,0:13:0.999772,0.000228,0:0,39,265	1/1:0,2:2:0,0.348238,0.651761:70,6,0	./.:0,0:0:0.266862,0.49945,0.233688:0,0,0	0/0:2,0:2:0.681254,0.318746,0:0,6,73	0/0:30,0:30:1,0,0:0,90,386	0/0:60,0:60:1,0,0:0,181,426	0/0:24,0:24:1,0,0:0,72,364	0/1:68,14:82:0,1,0:104,0,291	1/1:0,2:2:0,0.348238,0.651761:66,6,0
chr6	9677813	chr6_9677813_A_G	A	G	.	PASS	AF=0.153846;DP=196;NS=13;AN=26;MAF=0.153846;AC=4;AC_Het=4;AC_Hom=0;AC_Hemi=0;HWE=1	GT:AD:DP:GP:PL	0/0:31,0:31:1,0,0:0,93,398	0/0:1,0:1:0.824044,0.175948,7e-06:0,3,37	0/1:7,8:15:0,1,0:170,0,129	0/1:11,4:15:0,1,0:85,0,243	0/0:9,0:9:0.999167,0.000833,0:0,27,244	0/0:1,0:1:0.824041,0.175947,1.2e-05:0,3,35	0/1:2,1:3:0.004683,0.995317,0:27,0,55	0/0:1,0:1:0.824047,0.175949,5e-06:0,3,39	0/0:19,0:19:0.999999,1e-06,0:0,57,349	0/0:44,0:44:1,0,0:0,132,420	0/0:17,0:17:0.999997,3e-06,0:0,51,323	0/1:29,8:37:0,1,0:103,0,323	0/0:3,0:3:0.949326,0.050674,0:0,9,87
chr6	9680237	chr6_9680237_C_A	C	A	.	PASS	AF=0.181818;DP=178;NS=11;AN=22;MAF=0.181818;AC=4;AC_Het=4;AC_Hom=0;AC_Hemi=0;HWE=1	GT:AD:DP:GP:PL	./.:0,0:0:0.6168,0.337132,0.046068:0,0,0	0/1:2,2:4:0.000153,0.999847,0:41,0,59	0/1:8,1:9:0.069237,0.930763,0:14,0,210	0/1:5,1:6:0.035679,0.964321,0:17,0,113	0/0:6,0:6:0.991532,0.008468,0:0,18,173	0/0:3,1:4:0.576358,0.423642,0:1,0,73	0/0:1,0:1:0.785364,0.214631,5e-06:0,3,41	./.:0,0:0:0.6168,0.337132,0.046068:0,0,0	0/0:17,1:18:0.99985,0.00015,0:0,36,238	0/0:47,11:58:0.848006,0.151994,0:0,5,315	0/1:13,3:16:0.004885,0.995115,0:26,0,204	0/0:45,7:52:0.999999,1e-06,0:0,60,328	0/0:4,0:4:0.966968,0.033032,0:0,12,111
chr6	9680254	chr6_9680254_G_A	G	A	.	PASS	AF=0.375;DP=149;NS=12;AN=24;MAF=0.375;AC=9;AC_Het=7;AC_Hom=2;AC_Hemi=0;HWE=0.592947	GT:AD:DP:GP:PL	1/1:0,15:15:0,8.7e-05,0.999913:314,45,0	0/0:2,0:2:0.74102,0.258979,0:0,6,69	0/1:0,1:1:0.000423,0.588333,0.411244:33,3,0	0/1:2,1:3:0.001806,0.99818,1.4e-05:26,0,44	0/1:3,1:4:0.256573,0.743427,0:3,0,88	0/0:4,0:4:0.919649,0.080351,0:0,12,117	0/1:1,1:2:0.00036,0.999361,0.000279:33,0,31	./.:0,0:0:0.346431,0.484306,0.169263:0,0,0	0/1:10,2:12:0.035692,0.964308,0:13,0,181	0/0:43,4:47:1,0,0:0,67,381	0/0:16,2:18:0.99297,0.00703,0:0,23,308	0/1:21,18:39:0,1,0:219,0,274	0/1:0,1:1:0.000266,0.588425,0.411309:35,3,0
chr6	9687852	chr6_9687852_A_G	A	G	.	PASS	AF=0.416667;DP=152;NS=12;AN=24;MAF=0.416667;AC=10;AC_Het=4;AC_Hom=6;AC_Hemi=0;HWE=0.289272	GT:AD:DP:GP:PL	./.:0,0:0:0.356735,0.481076,0.162189:0,0,0	1/1:0,4:4:0,0.156387,0.843613:144,12,0	0/0:12,0:12:0.999671,0.000329,0:0,36,275	0/1:4,6:10:0,1,0:154,0,110	0/0:10,0:10:0.998685,0.001315,0:0,30,267	0/1:2,2:4:0,0.999999,1e-06:68,0,57	0/1:0,1:1:0.00028,0.597104,0.402616:35,3,0	1/1:0,2:2:0,0.42579,0.57421:72,6,0	0/0:15,0:15:0.999959,4.1e-05,0:0,45,270	0/0:37,0:37:1,0,0:0,111,391	0/0:22,0:22:1,0,0:0,66,346	0/1:16,15:31:0,1,0:227,0,274	1/1:0,4:4:0,0.156387,0.843613:141,12,0
chr6	9692164	chr6_9692164_T_A	T	A	.	PASS	AF=0.166667;DP=229;NS=12;AN=24;MAF=0.166667;AC=4;AC_Het=4;AC_Hom=0;AC_Hemi=0;HWE=1	GT:AD:DP:GP:PL	0/0:29,0:29:1,0,0:0,87,383	0/0:8,0:8:0.998655,0.001345,0:0,24,218	0/0:11,0:11:0.999832,0.000168,0:0,33,263	0/0:12,0:12:0.999916,8.4e-05,0:0,36,251	0/0:26,0:26:1,0,0:0,78,381	0/0:4,0:4:0.978905,0.021095,0:0,12,123	0/0:3,0:3:0.958681,0.041319,0:0,9,76	./.:0,0:0:0.727523,0.250853,0.021624:0,0,0	0/0:16,0:16:0.999995,5e-06,0:0,48,276	0/1:35,5:40:0.037056,0.962944,0:19,0,312	0/1:14,2:16:0.47503,0.52497,0:5,0,232	0/1:28,32:60:0,1,0:318,0,262	0/1:3,1:4:0.022712,0.977288,0:21,0,88
chr6	9695863	chr6_9695863_T_G	T	G	.	PASS	AF=0.227273;DP=180;NS=11;AN=22;MAF=0.227273;AC=5;AC_Het=5;AC_Hom=0;AC_Hemi=0;HWE=1	GT:AD:DP:GP:PL	0/1:5,2:7:1.4e-05,0.999986,0:51,0,127	0/1:0,1:1:0.00098,0.76264,0.236381:34,3,0	0/0:3,0:3:0.928087,0.071913,0:0,9,96	0/1:3,2:5:3e-06,0.999997,0:57,0,87	0/0:4,0:4:0.962703,0.037297,0:0,12,115	./.:0,0:0:0.582763,0.361252,0.055985:0,0,0	./.:0,0:0:0.582763,0.361252,0.055985:0,0,0	0/0:1,0:1:0.763386,0.236608,6e-06:0,3,41	0/0:20,0:20:0.999999,1e-06,0:0,60,372	0/1:26,3:29:0.398466,0.601534,0:4,0,342	0/1:12,2:14:0.001837,0.998163,0:29,0,248	0/0:81,10:91:0.994463,0.005537,0:0,20,287	0/0:5,0:5:0.980997,0.019003,0:0,15,161
chr6	9712377	chr6_9712377_G_A	G	A	.	PASS	AF=0.307692;DP=256;NS=13;AN=26;MAF=0.307692;AC=8;AC_Het=8;AC_Hom=0;AC_Hemi=0;HWE=0.244302	GT:AD:DP:GP:PL	0/1:10,6:16:0,1,0:138,0,184	0/1:3,2:5:1e-06,0.999998,1e-06:59,0,57	0/1:5,6:11:0,1,0:157,0,137	0/1:13,2:15:0.034122,0.965878,0:15,0,251	0/0:6,0:6:0.985656,0.014344,0:0,18,169	0/0:3,0:3:0.895714,0.104286,0:0,9,94	0/1:1,1:2:0.000341,0.999542,0.000117:35,0,33	0/0:2,0:2:0.811124,0.188876,0:0,6,69	0/1:12,2:14:0.003064,0.996936,0:25,0,225	0/0:49,0:49:1,0,0:0,148,423	0/1:15,2:17:0.008782,0.991218,0:21,0,280	0/0:100,9:109:1,0,0:0,92,345	0/1:3,4:7:0,1,0:119,0,91
chr6	9714597	chr6_9714597_A_G	A	G	.	PASS	AF=0.416667;DP=232;NS=12;AN=24;MAF=0.416667;AC=10;AC_Het=2;AC_Hom=8;AC_Hemi=0;HWE=0.0286714	GT:AD:DP:GP:PL	./.:0,0:0:0.36573,0.478052,0.156218:0,0,0	0/1:0,1:1:0.000293,0.604577,0.39513:35,3,0	1/1:0,2:2:0,0.433437,0.566563:65,6,0	0/0:15,0:15:0.99996,4e-05,0:0,45,328	0/0:16,0:16:0.99998,2e-05,0:0,48,336	1/1:0,4:4:0,0.160548,0.839452:139,12,0	1/1:0,2:2:0,0.433437,0.566563:70,6,0	1/1:0,3:3:0,0.276678,0.723322:96,9,0	0/0:31,0:31:1,0,0:0,93,400	0/0:65,0:65:1,0,0:0,196,441	0/0:30,0:30:1,0,0:0,90,396	0/0:62,0:62:1,0,0:0,187,426	0/1:0,1:1:0.000116,0.604683,0.3952:39,3,0
chr6	9720511	chr6_9720511_C_G	C	G	.	PASS	AF=0.230769;DP=255;NS=13;AN=26;MAF=0.230769;AC=6;AC_Het=4;AC_Hom=2;AC_Hemi=0;HWE=0.522981	GT:AD:DP:GP:PL	0/0:21,0:21:1,0,0:0,63,362	1/1:0,9:9:0,0.010214,0.989786:235,27,0	0/0:21,0:21:1,0,0:0,63,343	0/1:6,5:11:0,1,0:134,0,163	0/0:9,0:9:0.998524,0.001476,0:0,27,212	0/1:0,2:2:0,0.569141,0.430859:78,6,0	0/1:0,1:1:0.000152,0.725309,0.274539:41,3,0	0/1:0,2:2:0,0.569141,0.430859:82,6,0	0/0:17,0:17:0.999994,6e-06,0:0,51,335	0/0:58,0:58:1,0,0:0,175,442	0/0:30,0:30:1,0,0:0,90,413	0/0:67,0:67:1,0,0:0,202,419	0/0:6,0:6:0.98831,0.01169,0:0,18,189
chr6	9732534	chr6_9732534_A_C	A	C	.	PASS	AF=0.272727;DP=189;NS=11;AN=22;MAF=0.272727;AC=6;AC_Het=6;AC_Hom=0;AC_Hemi=0;HWE=0.504644	GT:AD:DP:GP:PL	0/1:19,2:21:0.075372,0.924628,0:12,0,270	0/0:4,0:4:0.952224,0.047776,0:0,12,127	0/1:10,2:12:0.000991,0.999009,0:31,0,227	0/1:2,1:3:0.00395,0.99605,0:25,0,66	0/1:6,1:7:0.01569,0.98431,0:19,0,174	0/0:2,0:2:0.83285,0.16715,0:0,6,74	./.:0,0:0:0.509186,0.408774,0.082041:0,0,0	0/0:1,0:1:0.713568,0.286423,9e-06:0,3,41	0/1:18,2:20:0.081454,0.918546,0:11,0,302	0/1:32,4:36:0.03496,0.96504,0:15,0,337	0/0:20,2:22:0.98754,0.01246,0:0,18,326	0/0:60,0:60:1,0,0:0,181,333	./.:0,0:0:0.509186,0.408774,0.082041:0,0,0
chr6	9736132	chr6_9736132_C_T	C	T	.	PASS	AF=0.5;DP=257;NS=13;AN=26;MAF=0.5;AC=13;AC_Het=3;AC_Hom=10;AC_Hemi=0;HWE=0.0892525	GT:AD:DP:GP:PL	1/1:0,36:36:0,0,1:404,108,0	1/1:0,7:7:0,0.015472,0.984528:207,21,0	1/1:0,22:22:0,0,1:377,66,0	1/1:0,18:18:0,8e-06,0.999992:363,54,0	0/0:9,0:9:0.996132,0.003868,0:0,27,244	0/1:7,1:8:0.1687,0.8313,0:4,0,183	0/1:3,3:6:0,1,0:92,0,99	0/0:6,0:6:0.96987,0.03013,0:0,18,178	0/0:4,0:4:0.889468,0.110532,0:0,12,145	0/0:18,0:18:0.999992,8e-06,0:0,54,349	0/0:10,0:10:0.998062,0.001938,0:0,30,260	0/1:47,53:100:0,1,0:347,0,334	1/1:0,13:13:0,0.000245,0.999755:305,39,0
chr6	9737369	chr6_9737369_G_A	G	A	.	PASS	AF=0.5;DP=274;NS=13;AN=26;MAF=0.5;AC=13;AC_Het=7;AC_Hom=6;AC_Hemi=0;HWE=1	GT:AD:DP:GP:PL	1/1:0,4:4:0,0.115387,0.884613:104,12,0	0/0:18,0:18:0.999993,7e-06,0:0,54,320	1/1:0,8:8:0,0.008086,0.991914:225,24,0	0/1:11,9:20:0,1,0:192,0,238	0/1:6,3:9:0,1,0:82,0,126	0/1:11,1:12:0.14508,0.85492,0:5,0,251	0/1:2,3:5:0,0.999997,3e-06:83,0,53	1/1:0,4:4:0,0.115387,0.884613:132,12,0	0/1:10,11:21:0,1,0:220,0,214	0/1:29,25:54:0,1,0:291,0,338	0/1:11,5:16:0,1,0:83,0,226	0/0:94,0:94:1,0,0:0,283,458	0/0:4,0:4:0.893032,0.106968,0:0,12,148
chr6	9738260	chr6_9738260_C_A	C	A	.	PASS	AF=0.136364;DP=152;NS=11;AN=22;MAF=0.136364;AC=3;AC_Het=3;AC_Hom=0;AC_Hemi=0;HWE=1	GT:AD:DP:GP:PL	0/0:14,0:14:0.999979,2.1e-05,0:0,42,297	./.:0,0:0:0.724679,0.253203,0.022117:0,0,0	0/1:8,2:10:0.001265,0.998735,0:34,0,179	0/1:2,2:4:1.6e-05,0.999983,0:52,0,52	0/0:7,0:7:0.997278,0.002722,0:0,21,200	0/0:3,0:3:0.958154,0.041846,0:0,9,103	0/0:1,0:1:0.851275,0.148717,8e-06:0,3,35	0/0:2,0:2:0.919668,0.080332,0:0,6,74	0/1:12,3:15:0.000598,0.999402,0:37,0,239	0/0:27,1:28:0.999996,4e-06,0:0,49,340	0/0:13,0:13:0.999957,4.3e-05,0:0,39,287	0/0:50,5:55:1,0,0:0,83,343	./.:0,0:0:0.724679,0.253203,0.022117:0,0,0
chr6	9738589	chr6_9738589_A_T	A	T	.	PASS	AF=0.136364;DP=266;NS=11;AN=22;MAF=0.136364;AC=3;AC_Het=1;AC_Hom=2;AC_Hemi=0;HWE=0.142857	GT:AD:DP:GP:PL	1/1:0,9:9:0,0.022018,0.977982:241,27,0	0/0:5,0:5:0.989274,0.010726,0:0,15,157	0/0:12,0:12:0.999915,8.5e-05,0:0,36,297	0/0:9,0:9:0.999323,0.000677,0:0,27,231	0/0:13,0:13:0.999958,4.2e-05,0:0,39,290	0/1:0,2:2:1e-06,0.742398,0.257601:70,6,0	./.:0,0:0:0.726175,0.251968,0.021857:0,0,0	./.:0,0:0:0.726175,0.251968,0.021857:0,0,0	0/0:28,0:28:1,0,0:0,84,370	0/0:54,0:54:1,0,0:0,163,429	0/0:34,0:34:1,0,0:0,102,395	0/0:94,0:94:1,0,0:0,283,449	0/0:6,0:6:0.994608,0.005392,0:0,18,179
chr6	9741624	chr6_9741624_G_T	G	T	.	PASS	AF=0.181818;DP=178;NS=11;AN=22;MAF=0.181818;AC=4;AC_Het=4;AC_Hom=0;AC_Hemi=0;HWE=1	GT:AD:DP:GP:PL	./.:0,0:0:0.642329,0.31825,0.03942:0,0,0	./.:0,0:0:0.642329,0.31825,0.03942:0,0,0	0/1:2,5:7:0,0.999843,0.000157:137,0,29	0/1:5,1:6:0.288395,0.711605,0:7,0,133	0/0:8,1:9:0.908512,0.091488,0:0,7,182	0/0:1,0:1:0.801452,0.198543,5e-06:0,3,40	0/1:1,1:2:0.031076,0.968804,0.000121:18,0,30	0/0:1,0:1:0.80144,0.19854,2e-05:0,3,34	0/0:19,1:20:0.999983,1.7e-05,0:0,45,295	0/0:51,4:55:1,0,0:0,73,371	0/0:25,1:26:0.999999,1e-06,0:0,58,356	0/1:37,13:50:0,1,0:119,0,301	0/0:1,0:1:0.801443,0.198541,1.6e-05:0,3,35
chr6	9742396	chr6_9742396_G_A	G	A	.	PASS	AF=0.269231;DP=261;NS=13;AN=26;MAF=0.269231;AC=7;AC_Het=5;AC_Hom=2;AC_Hemi=0;HWE=1	GT:AD:DP:GP:PL	0/1:10,3:13:4e-06,0.999996,0:55,0,181	0/1:3,1:4:0.00272,0.99728,0:27,0,83	0/0:15,0:15:0.999977,2.3e-05,0:0,45,309	0/1:5,6:11:0,1,0:124,0,137	0/0:10,0:10:0.999279,0.000721,0:0,30,272	0/1:5,2:7:0.008485,0.991515,0:22,0,116	0/0:2,0:2:0.844165,0.155835,0:0,6,74	1/1:0,3:3:0,0.403733,0.596267:100,9,0	0/0:26,0:26:1,0,0:0,78,394	0/0:66,0:66:1,0,0:0,199,445	0/0:28,0:28:1,0,0:0,84,408	0/0:72,3:75:1,0,0:0,144,397	0/1:0,1:1:0.000249,0.730164,0.269587:39,3,0
chr6	9754998	chr6_9754998_C_T	C	T	.	PASS	AF=0.115385;DP=147;NS=13;AN=26;MAF=0.115385;AC=3;AC_Het=3;AC_Hom=0;AC_Hemi=0;HWE=1	GT:AD:DP:GP:PL	0/0:11,0:11:0.999873,0.000127,0:0,33,238	0/0:7,0:7:0.997964,0.002036,0:0,21,172	0/1:8,2:10:0.000111,0.999889,0:45,0,165	0/0:11,1:12:0.831966,0.168034,0:0,1,205	0/1:6,1:7:0.196961,0.803039,0:12,0,136	0/0:4,0:4:0.983939,0.016061,0:0,12,136	0/0:8,0:8:0.998981,0.001019,0:0,24,176	0/0:5,0:5:0.991905,0.008095,0:0,15,150	0/0:6,0:6:0.995936,0.004064,0:0,18,134	0/0:18,1:19:0.999746,0.000254,0:0,30,299	0/1:6,3:9:7e-06,0.999993,0:57,0,139	0/0:39,0:39:1,0,0:0,117,365	0/0:9,0:9:0.99949,0.00051,0:0,27,206
chr6	9755845	chr6_9755845_A_G	A	G	.	PASS	AF=0.409091;DP=120;NS=11;AN=22;MAF=0.409091;AC=9;AC_Het=3;AC_Hom=6;AC_Hemi=0;HWE=0.214507	GT:AD:DP:GP:PL	./.:0,0:0:0.289996,0.497034,0.21297:0,0,0	0/0:3,0:3:0.823563,0.176437,0:0,9,98	1/1:0,2:2:0,0.368465,0.631535:70,6,0	0/0:9,0:9:0.996664,0.003336,0:0,27,226	0/0:1,0:1:0.538488,0.461462,5e-05:0,3,39	0/1:0,1:1:6.3e-05,0.538477,0.46146:40,3,0	0/1:0,1:1:5e-05,0.538484,0.461466:41,3,0	./.:0,0:0:0.289996,0.497034,0.21297:0,0,0	0/0:14,1:15:0.989309,0.010691,0:0,22,301	0/1:27,4:31:0.01867,0.98133,0:15,0,345	0/0:13,0:13:0.999791,0.000209,0:0,39,271	1/1:0,38:38:0,0,1:420,114,0	1/1:0,6:6:0,0.035181,0.964819:180,18,0
chr6	9756179	chr6_9756179_G_A	G	A	.	PASS	AF=0.5;DP=236;NS=12;AN=24;MAF=0.5;AC=12;AC_Het=6;AC_Hom=6;AC_Hemi=0;HWE=1	GT:AD:DP:GP:PL	./.:0,0:0:0.253999,0.499968,0.246033:0,0,0	0/0:4,0:4:0.890456,0.109544,0:0,12,125	1/1:0,16:16:0,3.1e-05,0.999969:332,48,0	0/0:13,0:13:0.99976,0.00024,0:0,39,296	0/1:8,4:12:0,1,0:101,0,191	1/1:0,5:5:0,0.059709,0.940291:155,15,0	0/1:3,1:4:0.001022,0.998978,0:27,0,83	1/1:0,3:3:0,0.202557,0.797443:93,9,0	0/1:10,5:15:0,1,0:123,0,228	0/1:20,15:35:0,1,0:251,0,320	0/1:19,5:24:0,1,0:97,0,319	0/1:47,53:100:0,1,0:356,0,348	0/0:5,0:5:0.942055,0.057945,0:0,15,154
chr6	9758491	chr6_9758491_C_G	C	G	.	PASS	AF=0.458333;DP=264;NS=12;AN=24;MAF=0.458333;AC=11;AC_Het=5;AC_Hom=6;AC_Hemi=0;HWE=0.59387	GT:AD:DP:GP:PL	./.:0,0:0:0.306443,0.49426,0.199297:0,0,0	0/0:6,0:6:0.975419,0.024581,0:0,18,194	0/0:22,0:22:1,0,0:0,66,377	0/0:10,0:10:0.998428,0.001572,0:0,30,269	0/1:11,5:16:0,1,0:114,0,258	1/1:0,8:8:0,0.009594,0.990406:222,24,0	1/1:0,5:5:0,0.071923,0.928077:163,15,0	1/1:0,3:3:0,0.236637,0.763363:112,9,0	0/1:4,9:13:0,1,0:213,0,98	0/1:24,16:40:0,1,0:237,0,332	0/1:9,8:17:0,1,0:181,0,193	0/1:56,60:116:0,1,0:369,0,362	0/0:8,0:8:0.99374,0.00626,0:0,24,237
chr6	9759181	chr6_9759181_C_T	C	T	.	PASS	AF=0.318182;DP=241;NS=11;AN=22;MAF=0.318182;AC=7;AC_Het=7;AC_Hom=0;AC_Hemi=0;HWE=0.479876	GT:AD:DP:GP:PL	./.:0,0:0:0.472501,0.429772,0.097727:0,0,0	0/1:9,3:12:5e-06,0.999995,0:53,0,179	./.:0,0:0:0.472501,0.429772,0.097727:0,0,0	0/0:19,0:19:0.999998,2e-06,0:0,57,362	0/0:16,1:17:0.993054,0.006946,0:0,21,268	0/1:5,5:10:0,1,0:107,0,114	0/0:4,0:4:0.946212,0.053788,0:0,12,96	0/1:3,1:4:0.001395,0.9986,5e-06:29,0,46	0/1:8,1:9:0.18284,0.81716,0:7,0,174	0/0:30,3:33:0.998967,0.001033,0:0,29,336	0/1:8,3:11:4.6e-05,0.999954,0:44,0,178	0/1:60,43:103:0,1,0:268,0,274	0/1:13,6:19:0,1,0:97,0,255
chr6	9759201	chr6_9759201_A_G	A	G	.	PASS	AF=0.291667;DP=189;NS=12;AN=24;MAF=0.291667;AC=7;AC_Het=7;AC_Hom=0;AC_Hemi=0;HWE=0.487414	GT:AD:DP:GP:PL	0/0:1,0:1:0.677867,0.321651,0.000483:0,3,25	0/1:6,3:9:0,1,0:84,0,125	./.:0,0:0:0.459945,0.436495,0.10356:0,0,0	0/1:11,3:14:2e-05,0.99998,0:47,0,245	0/0:10,1:11:0.682278,0.317722,0:0,3,214	0/1:5,3:8:0,1,0:72,0,110	0/0:2,0:2:0.808243,0.191756,1e-06:0,6,51	0/0:1,0:1:0.678186,0.321802,1.2e-05:0,3,41	0/1:8,1:9:0.176582,0.823418,0:7,0,186	0/0:21,1:22:0.999771,0.000229,0:0,36,328	0/1:9,1:10:0.254148,0.745852,0:5,0,185	0/1:55,33:88:0,1,0:162,0,309	0/1:6,8:14:0,1,0:170,0,142
chr6	9760432	chr6_9760432_T_A	T	A	.	PASS	AF=0.227273;DP=133;NS=11;AN=22;MAF=0.227273;AC=5;AC_Het=5;AC_Hom=0;AC_Hemi=0;HWE=1	GT:AD:DP:GP:PL	./.:0,0:0:0.575862,0.365987,0.05815:0,0,0	0/1:4,1:5:0.238799,0.761201,0:7,0,67	0/1:0,1:1:0.009418,0.751708,0.238875:24,3,0	0/0:6,0:6:0.990168,0.009832,0:0,18,158	0/0:7,0:7:0.99506,0.00494,0:0,21,179	0/1:0,1:1:0.004742,0.755256,0.240002:27,3,0	0/1:3,1:4:0.073418,0.926582,0:13,0,61	./.:0,0:0:0.575862,0.365987,0.05815:0,0,0	0/0:13,0:13:0.999922,7.8e-05,0:0,39,280	0/0:23,3:26:0.872377,0.127623,0:0,6,296	0/1:7,2:9:0.01251,0.98749,0:21,0,169	0/0:44,1:45:1,0,0:0,114,304	0/0:12,1:13:0.977277,0.022723,0:0,14,195
chr6	9761633	chr6_9761633_C_T	C	T	.	PASS	AF=0.227273;DP=183;NS=11;AN=22;MAF=0.227273;AC=5;AC_Het=5;AC_Hom=0;AC_Hemi=0;HWE=1	GT:AD:DP:GP:PL	./.:0,0:0:0.57978,0.363306,0.056914:0,0,0	0/1:2,2:4:1.1e-05,0.999989,0:52,0,63	0/0:2,0:2:0.864563,0.135437,0:0,6,78	./.:0,0:0:0.57978,0.363306,0.056914:0,0,0	0/0:3,0:3:0.927363,0.072637,0:0,9,89	0/1:4,2:6:0.000387,0.999613,0:36,0,65	0/1:5,1:6:0.335781,0.664219,0:5,0,98	0/0:2,0:2:0.864563,0.135437,0:0,6,60	0/0:15,1:16:0.99516,0.00484,0:0,21,280	0/0:17,2:19:0.685796,0.314204,0:0,1,256	0/1:9,3:12:0.002347,0.997653,0:28,0,194	0/0:92,12:104:1,0,0:0,66,264	0/1:8,1:9:0.075511,0.924489,0:13,0,107
chr6	9762895	chr6_9762895_C_A	C	A	.	PASS	AF=0.272727;DP=107;NS=11;AN=22;MAF=0.272727;AC=6;AC_Het=6;AC_Hom=0;AC_Hemi=0;HWE=0.504644	GT:AD:DP:GP:PL	./.:0,0:0:0.496727,0.416123,0.08715:0,0,0	0/1:4,1:5:0.003805,0.996195,0:25,0,110	./.:0,0:0:0.496727,0.416123,0.08715:0,0,0	0/1:3,1:4:0.009475,0.990525,0:21,0,90	0/0:7,0:7:0.993498,0.006502,0:0,21,201	0/0:2,0:2:0.82683,0.173162,8e-06:0,6,43	0/1:1,1:2:0.000476,0.996209,0.003316:34,0,18	0/0:1,0:1:0.704616,0.295137,0.000247:0,3,27	0/1:5,1:6:0.018818,0.981182,0:18,0,81	0/1:13,4:17:5e-06,0.999995,0:54,0,252	0/1:7,1:8:0.046172,0.953828,0:14,0,154	0/0:52,0:52:1,0,0:0,157,379	0/0:3,0:3:0.905212,0.094788,0:0,9,84
chr6	9765187	chr6_9765187_G_A	G	A	.	PASS	AF=0.166667;DP=262;NS=12;AN=24;MAF=0.166667;AC=4;AC_Het=4;AC_Hom=0;AC_Hemi=0;HWE=1	GT:AD:DP:GP:PL	./.:0,0:0:0.66805,0.298586,0.033363:0,0,0	0/1:5,2:7:9e-05,0.99991,0:44,0,119	0/0:16,0:16:0.999993,7e-06,0:0,48,187	0/1:1,1:2:0.002243,0.997713,4.5e-05:30,0,34	0/1:2,2:4:1e-06,0.999988,1.1e-05:64,0,40	0/0:8,0:8:0.998257,0.001743,0:0,24,168	0/0:2,0:2:0.899492,0.100506,3e-06:0,6,42	0/0:6,0:6:0.993065,0.006935,0:0,18,165	0/0:12,1:13:0.852627,0.147373,0:0,4,158	0/1:44,8:52:2e-06,0.999998,0:62,0,301	0/0:27,3:30:0.870525,0.129475,0:0,5,209	0/0:104,0:104:1,0,0:0,313,427	0/0:18,0:18:0.999998,2e-06,0:0,54,315
chr6	9765972	chr6_9765972_C_T	C	T	.	PASS	AF=0.272727;DP=98;NS=11;AN=22;MAF=0.272727;AC=6;AC_Het=6;AC_Hom=0;AC_Hemi=0;HWE=0.504644	GT:AD:DP:GP:PL	./.:0,0:0:0.455936,0.438588,0.105475:0,0,0	0/1:1,1:2:0.008205,0.989897,0.001898:21,0,21	0/1:1,3:4:1e-06,0.981218,0.018781:60,0,11	0/0:1,0:1:0.674899,0.324607,0.000494:0,3,25	0/0:3,0:3:0.892665,0.107335,0:0,9,88	0/1:4,1:5:0.116128,0.883872,0:9,0,86	0/0:1,0:1:0.674899,0.324607,0.000494:0,3,25	./.:0,0:0:0.455936,0.438588,0.105475:0,0,0	0/0:2,0:2:0.806137,0.193863,0:0,6,60	0/1:2,1:3:0.031919,0.967922,0.000158:15,0,32	0/1:1,1:2:0.015955,0.965695,0.01835:18,0,11	0/1:59,15:74:0,1,0:85,0,196	0/0:1,0:1:0.674899,0.324607,0.000494:0,3,25
chr6	9766165	chr6_9766165_T_G	T	G	.	PASS	AF=0.318182;DP=92;NS=11;AN=22;MAF=0.318182;AC=7;AC_Het=5;AC_Hom=2;AC_Hemi=0;HWE=1	GT:AD:DP:GP:PL	./.:0,0:0:0.3642,0.47858,0.15722:0,0,0	0/0:1,0:1:0.603178,0.396302,0.00052:0,3,27	0/1:2,1:3:0.002417,0.997554,2.9e-05:25,0,41	0/0:1,0:1:0.602995,0.396182,0.000823:0,3,25	0/1:0,1:1:9.2e-05,0.603432,0.396476:40,3,0	0/1:2,2:4:0.000224,0.999649,0.000126:35,0,34	0/1:0,1:1:0.002896,0.60174,0.395364:25,3,0	./.:0,0:0:0.3642,0.47858,0.15722:0,0,0	0/0:1,0:1:0.602995,0.396182,0.000823:0,3,25	0/1:3,2:5:0.000606,0.999393,0:31,0,65	1/1:0,3:3:2e-06,0.275619,0.724379:59,9,0	0/0:56,6:62:0.999999,1e-06,0:0,62,102	0/0:6,0:6:0.979882,0.020118,0:0,18,100
chr6	9767221	chr6_9767221_C_T	C	T	.	PASS	AF=0.363636;DP=53;NS=11;AN=22;MAF=0.363636;AC=8;AC_Het=6;AC_Hom=2;AC_Hemi=0;HWE=1	GT:AD:DP:GP:PL	./.:0,0:0:0.395882,0.466619,0.137499:0,0,0	0/0:1,0:1:0.628505,0.370401,0.001094:0,3,23	./.:0,0:0:0.395882,0.466619,0.137499:0,0,0	0/1:1,2:3:0.000312,0.999453,0.000236:34,0,31	0/1:1,2:3:0.000576,0.999127,0.000296:32,0,30	0/1:1,3:4:8e-06,0.971368,0.028624:50,0,10	0/0:1,0:1:0.62902,0.370705,0.000275:0,3,29	1/1:0,3:3:2e-06,0.297846,0.702152:61,9,0	0/0:6,0:6:0.981917,0.018083,0:0,18,148	0/1:15,2:17:0.301851,0.698149,0:3,0,219	0/1:7,1:8:0.404512,0.595488,0:1,0,111	0/0:1,0:1:0.629139,0.370774,8.7e-05:0,3,34	0/1:1,4:5:1e-06,0.999101,0.000898:58,0,25
chr6	9769788	chr6_9769788_A_G	A	G	.	PASS	AF=0.125;DP=91;NS=12;AN=24;MAF=0.125;AC=3;AC_Het=3;AC_Hom=0;AC_Hemi=0;HWE=1	GT:AD:DP:GP:PL	./.:0,0:0:0.657331,0.306857,0.035812:0,0,0	0/0:6,0:6:0.992759,0.007241,0:0,18,149	0/1:0,1:1:0.010865,0.801949,0.187186:25,3,0	0/0:5,0:5:0.985622,0.014378,0:0,15,124	0/0:8,1:9:0.522092,0.477908,0:3,0,133	0/0:7,0:7:0.996366,0.003634,0:0,21,183	0/0:1,0:1:0.810535,0.189187,0.000279:0,3,22	0/0:1,0:1:0.810476,0.189173,0.000351:0,3,21	0/0:6,1:7:0.518924,0.481076,0:3,0,128	0/0:25,1:26:0.99993,7e-05,0:0,38,293	0/1:7,4:11:0,1,0:77,0,142	0/0:8,0:8:0.99818,0.00182,0:0,24,162	0/1:6,3:9:0.00023,0.99977,0:40,0,158
chr6	9769796	chr6_9769796_G_A	G	A	.	PASS	AF=0.136364;DP=79;NS=11;AN=22;MAF=0.136364;AC=3;AC_Het=3;AC_Hom=0;AC_Hemi=0;HWE=1	GT:AD:DP:GP:PL	./.:0,0:0:0.724843,0.253069,0.022089:0,0,0	0/1:2,3:5:3e-06,0.999995,2e-06:60,0,47	./.:0,0:0:0.724843,0.253069,0.022089:0,0,0	0/0:5,0:5:0.989208,0.010792,0:0,15,126	0/0:7,0:7:0.99728,0.00272,0:0,21,131	0/0:5,0:5:0.989208,0.010792,0:0,15,158	0/0:1,0:1:0.851239,0.148598,0.000164:0,3,22	0/0:1,0:1:0.851203,0.148591,0.000206:0,3,21	0/1:6,1:7:0.054892,0.945108,0:17,0,120	0/1:16,5:21:1.3e-05,0.999987,0:54,0,235	0/0:10,0:10:0.999659,0.000341,0:0,30,206	0/0:8,0:8:0.998638,0.001362,0:0,24,137	0/0:9,0:9:0.999319,0.000681,0:0,27,199
chr6	9772092	chr6_9772092_T_C	T	C	.	PASS	AF=0.409091;DP=205;NS=11;AN=22;MAF=0.409091;AC=9;AC_Het=9;AC_Hom=0;AC_Hemi=0;HWE=0.0659	GT:AD:DP:GP:PL	./.:0,0:0:0.366769,0.477691,0.15554:0,0,0	0/1:2,4:6:0,0.999865,0.000135:75,0,34	./.:0,0:0:0.366769,0.477691,0.15554:0,0,0	0/0:3,0:3:0.859993,0.140007,0:0,9,67	0/1:6,1:7:0.235392,0.764608,0:4,0,123	0/1:5,1:6:0.01529,0.98471,0:17,0,88	0/1:2,1:3:0.018995,0.981002,3e-06:16,0,50	0/1:2,2:4:0.000143,0.999851,6e-06:37,0,47	0/1:9,1:10:0.198902,0.801098,0:5,0,115	0/1:17,6:23:0,1,0:67,0,142	0/0:8,0:8:0.994938,0.005062,0:0,24,134	0/1:62,57:119:0,1,0:168,0,172	0/1:6,7:13:0,1,0:109,0,89
chr6	9772515	chr6_9772515_G_A	G	A	.	PASS	AF=0.181818;DP=180;NS=11;AN=22;MAF=0.181818;AC=4;AC_Het=4;AC_Hom=0;AC_Hemi=0;HWE=1	GT:AD:DP:GP:PL	./.:0,0:0:0.602744,0.347244,0.050012:0,0,0	0/1:0,1:1:0.000852,0.775703,0.223445:35,3,0	0/0:1,0:1:0.776363,0.223631,5e-06:0,3,41	0/0:11,0:11:0.999719,0.000281,0:0,33,263	0/0:5,0:5:0.982316,0.017684,0:0,15,161	0/1:4,1:5:0.017251,0.982749,0:20,0,105	0/0:3,0:3:0.932826,0.067174,0:0,9,109	./.:0,0:0:0.602744,0.347244,0.050012:0,0,0	0/0:15,1:16:0.998183,0.001817,0:0,25,288	0/1:28,4:32:0.141207,0.858793,0:10,0,326	0/0:15,2:17:0.820269,0.179731,0:0,4,263	0/0:87,0:87:1,0,0:0,262,448	0/1:0,2:2:3e-06,0.63447,0.365528:62,6,0
chr6	9774176	chr6_9774176_T_C	T	C	.	PASS	AF=0.5;DP=215;NS=12;AN=24;MAF=0.5;AC=12;AC_Het=4;AC_Hom=8;AC_Hemi=0;HWE=0.281462	GT:AD:DP:GP:PL	./.:0,0:0:0.268348,0.49935,0.232301:0,0,0	1/1:0,2:2:0,0.349545,0.650455:73,6,0	1/1:0,6:6:0,0.032494,0.967506:168,18,0	0/1:2,2:4:0,0.999999,1e-06:64,0,59	0/1:3,1:4:0.063224,0.936776,0:9,0,79	0/1:2,1:3:0.001357,0.998642,1e-06:26,0,57	0/0:1,0:1:0.518007,0.481957,3.6e-05:0,3,41	1/1:0,4:4:0,0.118433,0.881567:134,12,0	0/0:17,0:17:0.999986,1.4e-05,0:0,51,345	0/0:46,0:46:1,0,0:0,138,420	0/0:22,0:22:1,0,0:0,66,351	0/1:38,66:104:0,1,0:345,0,307	1/1:0,2:2:0,0.349545,0.650455:67,6,0
chr6	9790049	chr6_9790049_T_C	T	C	.	PASS	AF=0.230769;DP=270;NS=13;AN=26;MAF=0.230769;AC=6;AC_Het=6;AC_Hom=0;AC_Hemi=0;HWE=1	GT:AD:DP:GP:PL	0/0:13,1:14:0.930633,0.069367,0:0,9,276	0/1:4,2:6:2.1e-05,0.999979,0:49,0,120	0/1:14,13:27:0,1,0:224,0,285	0/0:9,0:9:0.99881,0.00119,0:0,27,211	0/1:9,2:11:0.000291,0.999709,0:38,0,204	0/0:6,0:6:0.990557,0.009443,0:0,18,142	0/1:3,2:5:3e-06,0.999997,0:57,0,76	0/1:3,1:4:0.002079,0.997921,0:29,0,82	0/0:19,0:19:0.999999,1e-06,0:0,57,344	0/0:58,0:58:1,0,0:0,175,426	0/0:22,0:22:1,0,0:0,66,371	0/0:70,4:74:1,0,0:0,86,354	0/1:3,2:5:1.8e-05,0.999982,0:50,0,90
chr6	9792555	chr6_9792555_G_A	G	A	.	PASS	AF=0.346154;DP=198;NS=13;AN=26;MAF=0.346154;AC=9;AC_Het=9;AC_Hom=0;AC_Hemi=0;HWE=0.209153	GT:AD:DP:GP:PL	0/1:2,12:14:0,0.999523,0.000477:185,0,28	0/0:1,0:1:0.63145,0.368529,2.2e-05:0,3,40	0/1:2,22:24:0,0.910868,0.089132:312,0,5	0/1:5,8:13:0,1,0:180,0,97	0/1:9,2:11:0.000105,0.999895,0:39,0,214	0/0:3,0:3:0.872674,0.127326,0:0,9,99	0/1:2,1:3:0.000862,0.999136,2e-06:30,0,52	0/1:1,2:3:2e-06,0.99907,0.000928:57,0,25	0/0:18,1:19:0.999838,0.000162,0:0,39,311	0/0:39,0:39:1,0,0:0,117,396	0/1:20,3:23:0.038751,0.961249,0:13,0,285	0/1:20,22:42:0,1,0:294,0,260	0/1:1,2:3:0,0.964862,0.035137:63,0,9
chr6	9799773	chr6_9799773_C_T	C	T	.	PASS	AF=0.461538;DP=243;NS=13;AN=26;MAF=0.461538;AC=12;AC_Het=6;AC_Hom=6;AC_Hemi=0;HWE=1	GT:AD:DP:GP:PL	0/0:36,1:37:1,0,0:0,78,383	0/0:5,0:5:0.949295,0.050705,0:0,15,164	0/1:12,5:17:0,1,0:127,0,267	1/1:0,12:12:0,0.000571,0.999429:282,36,0	0/1:6,8:14:0,1,0:208,0,148	0/0:3,0:3:0.823956,0.176044,0:0,9,106	1/1:0,3:3:0,0.226312,0.773688:97,9,0	0/1:3,1:4:0.000743,0.999257,0:29,0,87	0/1:7,11:18:0,1,0:243,0,172	0/1:24,21:45:0,1,0:288,0,310	0/1:16,17:33:0,1,0:294,0,279	0/0:45,0:45:1,0,0:0,135,406	1/1:0,7:7:0,0.017953,0.982047:193,21,0
chr6	9799797	chr6_9799797_T_G	T	G	.	PASS	AF=0.230769;DP=244;NS=13;AN=26;MAF=0.230769;AC=6;AC_Het=6;AC_Hom=0;AC_Hemi=0;HWE=1	GT:AD:DP:GP:PL	0/0:33,0:33:1,0,0:0,99,408	0/0:5,0:5:0.979435,0.020565,0:0,15,155	0/1:7,10:17:0,1,0:203,0,148	0/1:5,4:9:0,1,0:81,0,133	0/1:17,7:24:0,1,0:145,0,275	0/0:2,0:2:0.85618,0.14382,0:0,6,72	0/0:2,0:2:0.85618,0.14382,0:0,6,67	0/1:2,1:3:0.00237,0.99763,0:28,0,65	0/0:22,2:24:0.713249,0.286751,0:0,2,298	0/1:44,6:50:0.014642,0.985358,0:20,0,325	0/0:22,2:24:0.714647,0.285353,0:0,2,302	0/0:41,0:41:1,0,0:0,123,407	0/1:9,1:10:0.324903,0.675097,0:5,0,211
chr6	9800630	chr6_9800630_A_G	A	G	.	PASS	AF=0.461538;DP=273;NS=13;AN=26;MAF=0.461538;AC=12;AC_Het=8;AC_Hom=4;AC_Hemi=0;HWE=0.601992	GT:AD:DP:GP:PL	0/1:10,1:11:0.339301,0.660699,0:0,0,219	1/1:0,8:8:0,0.007775,0.992225:224,24,0	1/1:1,15:16:0,0.003286,0.996714:297,28,0	0/1:2,6:8:0,0.999984,1.6e-05:151,0,45	0/1:4,2:6:4e-06,0.999996,0:51,0,105	0/0:2,0:2:0.667356,0.332644,0:0,6,75	0/1:3,1:4:0.000802,0.999198,0:28,0,76	0/1:0,1:1:4e-05,0.500749,0.499211:41,3,0	0/1:24,6:30:0,1,0:99,0,347	0/1:49,15:64:0,1,0:145,0,357	0/1:22,4:26:7e-06,0.999993,0:49,0,334	0/0:96,0:96:1,0,0:0,289,454	0/0:1,0:1:0.500742,0.499195,6.3e-05:0,3,39
chr6	9801173	chr6_9801173_G_A	G	A	.	PASS	AF=0.458333;DP=133;NS=12;AN=24;MAF=0.458333;AC=11;AC_Het=5;AC_Hom=6;AC_Hemi=0;HWE=0.59387	GT:AD:DP:GP:PL	0/1:5,14:19:0,1,0:264,0,103	1/1:0,5:5:0,0.071806,0.928194:166,15,0	0/0:10,0:10:0.998425,0.001575,0:0,30,268	0/1:3,3:6:0,1,0:85,0,84	0/0:5,0:5:0.951937,0.048063,0:0,15,161	0/0:2,0:2:0.712288,0.287712,0:0,6,71	1/1:0,4:4:0,0.133991,0.866009:139,12,0	./.:0,0:0:0.305961,0.494353,0.199686:0,0,0	0/1:8,1:9:0.024547,0.975453,0:14,0,212	0/1:12,3:15:1e-06,0.999999,0:60,0,239	0/1:7,5:12:0,1,0:110,0,150	0/0:44,0:44:1,0,0:0,132,417	1/1:0,2:2:0,0.382297,0.617703:78,6,0
chr6	9801249	chr6_9801249_G_A	G	A	.	PASS	AF=0.423077;DP=190;NS=13;AN=26;MAF=0.423077;AC=11;AC_Het=7;AC_Hom=4;AC_Hemi=0;HWE=1	GT:AD:DP:GP:PL	0/0:12,0:12:0.999616,0.000384,0:0,36,263	0/0:3,0:3:0.835504,0.164496,0:0,9,99	0/0:10,0:10:0.998464,0.001536,0:0,30,243	0/1:5,2:7:1e-06,0.999999,0:59,0,111	0/0:6,0:6:0.975981,0.024019,0:0,18,178	0/1:2,1:3:0.000804,0.999194,1e-06:29,0,54	0/1:0,1:1:5.6e-05,0.55939,0.440553:41,3,0	1/1:0,4:4:0,0.136974,0.863026:138,12,0	0/1:9,9:18:0,1,0:155,0,201	0/1:20,14:34:0,1,0:155,0,293	0/1:6,7:13:0,1,0:132,0,161	0/1:38,35:73:0,1,0:326,0,336	1/1:0,6:6:0,0.038164,0.961836:180,18,0
chr6	9801337	chr6_9801337_C_T	C	T	.	PASS	AF=0.208333;DP=177;NS=12;AN=24;MAF=0.208333;AC=5;AC_Het=3;AC_Hom=2;AC_Hemi=0;HWE=0.403727	GT:AD:DP:GP:PL	0/1:2,1:3:0.007208,0.992792,0:24,0,62	0/0:5,0:5:0.983044,0.016956,0:0,15,122	1/1:0,10:10:0,0.007027,0.992973:229,30,0	0/1:3,4:7:0,1,0:121,0,87	0/1:6,5:11:0,1,0:124,0,170	0/0:2,0:2:0.878744,0.121256,0:0,6,70	0/0:4,0:4:0.966654,0.033346,0:0,12,135	./.:0,0:0:0.614202,0.339017,0.046781:0,0,0	0/0:15,0:15:0.999983,1.7e-05,0:0,45,322	0/0:21,0:21:1,0,0:0,63,337	0/0:11,0:11:0.999731,0.000269,0:0,33,279	0/0:84,0:84:1,0,0:0,253,457	0/0:4,0:4:0.966654,0.033346,0:0,12,119
chr6	9801471	chr6_9801471_C_T	C	T	.	PASS	AF=0.384615;DP=220;NS=13;AN=26;MAF=0.384615;AC=10;AC_Het=6;AC_Hom=4;AC_Hemi=0;HWE=1	GT:AD:DP:GP:PL	0/0:15,0:15:0.999962,3.8e-05,0:0,45,308	0/0:10,0:10:0.998795,0.001205,0:0,30,212	0/0:15,0:15:0.999962,3.8e-05,0:0,45,306	0/1:18,7:25:0,1,0:149,0,284	0/0:15,0:15:0.999962,3.8e-05,0:0,45,323	0/1:3,3:6:0,1,0:69,0,93	1/1:0,2:2:0,0.447266,0.552734:78,6,0	0/0:1,0:1:0.618075,0.381901,2.4e-05:0,3,40	0/1:4,4:8:0,1,0:115,0,102	0/1:19,17:36:0,1,0:268,0,294	0/1:14,9:23:0,1,0:194,0,266	0/1:16,39:55:0,1,0:342,0,200	1/1:0,9:9:0,0.006282,0.993718:243,27,0
chr6	9801480	chr6_9801480_G_A	G	A	.	PASS	AF=0.192308;DP=231;NS=13;AN=26;MAF=0.192308;AC=5;AC_Het=3;AC_Hom=2;AC_Hemi=0;HWE=0.373913	GT:AD:DP:GP:PL	1/1:0,13:13:0,0.000961,0.999039:304,39,0	0/0:10,0:10:0.999505,0.000495,0:0,30,236	0/0:14,0:14:0.999969,3.1e-05,0:0,42,312	0/0:26,0:26:1,0,0:0,78,388	0/0:17,0:17:0.999996,4e-06,0:0,51,352	0/1:3,3:6:1e-06,0.999999,0:62,0,98	0/0:3,0:3:0.94035,0.05965,0:0,9,109	0/0:1,0:1:0.797606,0.202386,8e-06:0,3,38	0/0:10,0:10:0.999505,0.000495,0:0,30,254	0/0:41,0:41:1,0,0:0,123,410	0/0:26,0:26:1,0,0:0,78,387	0/1:17,37:54:0,1,0:315,0,205	0/1:3,5:8:0,1,0:147,0,62
chr6	9801585	chr6_9801585_G_A	G	A	.	PASS	AF=0.115385;DP=268;NS=13;AN=26;MAF=0.115385;AC=3;AC_Het=1;AC_Hom=2;AC_Hemi=0;HWE=0.12	GT:AD:DP:GP:PL	0/0:26,0:26:1,0,0:0,78,386	1/1:0,20:20:0,1.4e-05,0.999986:359,60,0	0/0:21,0:21:1,0,0:0,63,379	0/0:16,0:16:0.999996,4e-06,0:0,48,348	0/0:23,0:23:1,0,0:0,69,392	0/0:10,0:10:0.999741,0.000259,0:0,30,248	0/0:5,0:5:0.991785,0.008215,0:0,15,171	0/1:3,2:5:1.1e-05,0.999989,0:55,0,85	0/0:7,0:7:0.997934,0.002066,0:0,21,180	0/0:19,0:19:0.999999,1e-06,0:0,57,359	0/0:13,0:13:0.999968,3.2e-05,0:0,39,300	0/0:99,0:99:1,0,0:0,298,423	0/0:3,0:3:0.96793,0.03207,0:0,9,105
chr6	9802621	chr6_9802621_A_T	A	T	.	PASS	AF=0.25;DP=234;NS=12;AN=24;MAF=0.25;AC=6;AC_Het=6;AC_Hom=0;AC_Hemi=0;HWE=0.529258	GT:AD:DP:GP:PL	0/1:5,8:13:0,1,0:183,0,103	0/0:6,0:6:0.989481,0.010519,0:0,18,181	0/0:17,0:17:0.999995,5e-06,0:0,51,338	0/1:4,4:8:0,1,0:110,0,125	0/0:14,0:14:0.999958,4.2e-05,0:0,42,318	0/0:4,0:4:0.959211,0.040789,0:0,12,111	./.:0,0:0:0.556747,0.378815,0.064437:0,0,0	0/0:4,0:4:0.959211,0.040789,0:0,12,140	0/1:23,6:29:0,1,0:111,0,316	0/1:36,10:46:0,1,0:146,0,341	0/1:17,9:26:0,1,0:169,0,262	0/0:63,0:63:1,0,0:0,190,433	0/1:1,2:3:0,0.999864,0.000136:65,0,31
chr6	9807386	chr6_9807386_G_T	G	T	.	PASS	AF=0.136364;DP=210;NS=11;AN=22;MAF=0.136364;AC=3;AC_Het=3;AC_Hom=0;AC_Hemi=0;HWE=1	GT:AD:DP:GP:PL	./.:0,0:0:0.713265,0.262571,0.024165:0,0,0	0/1:2,4:6:0,1,0:124,0,58	0/0:16,0:16:0.999994,6e-06,0:0,48,317	0/0:4,0:4:0.97751,0.02249,0:0,12,139	0/0:6,0:6:0.994281,0.005719,0:0,18,183	0/0:4,0:4:0.97751,0.02249,0:0,12,134	0/0:6,0:6:0.994281,0.005719,0:0,18,191	./.:0,0:0:0.713265,0.262571,0.024165:0,0,0	0/0:9,0:9:0.999282,0.000718,0:0,27,242	0/0:22,0:22:1,0,0:0,66,344	0/0:10,1:11:0.637236,0.362764,0:2,0,205	0/1:59,56:115:0,1,0:356,0,349	0/1:7,4:11:0,1,0:94,0,176
chr6	9807733	chr6_9807733_T_A	T	A	.	PASS	AF=0.192308;DP=312;NS=13;AN=26;MAF=0.192308;AC=5;AC_Het=1;AC_Hom=4;AC_Hemi=0;HWE=0.026087	GT:AD:DP:GP:PL	1/1:0,25:25:0,0,1:400,75,0	0/0:8,0:8:0.998141,0.001859,0:0,24,216	0/1:9,6:15:0,1,0:147,0,182	0/0:19,0:19:0.999999,1e-06,0:0,57,375	0/0:10,0:10:0.999535,0.000465,0:0,30,261	0/0:7,0:7:0.996289,0.003711,0:0,21,217	1/1:0,5:5:0,0.207687,0.792313:167,15,0	0/0:1,0:1:0.807477,0.192519,4e-06:0,3,41	0/0:17,0:17:0.999996,4e-06,0:0,51,351	0/0:53,0:53:1,0,0:0,160,427	0/0:20,0:20:1,0,0:0,60,371	0/0:67,0:67:1,0,0:0,202,381	0/0:5,0:5:0.985318,0.014682,0:0,15,163
chr6	9808089	chr6_9808089_C_T	C	T	.	PASS	AF=0.230769;DP=254;NS=13;AN=26;MAF=0.230769;AC=6;AC_Het=4;AC_Hom=2;AC_Hemi=0;HWE=0.522981	GT:AD:DP:GP:PL	1/1:0,11:11:0,0.003228,0.996772:275,33,0	0/1:4,2:6:4.2e-05,0.999958,0:46,0,115	0/0:12,0:12:0.999853,0.000147,0:0,36,252	0/0:17,0:17:0.999995,5e-06,0:0,51,345	0/0:9,0:9:0.998824,0.001176,0:0,27,244	0/1:4,4:8:0,1,0:99,0,89	0/1:4,1:5:0.010474,0.989526,0:22,0,92	0/1:2,1:3:0.001053,0.998947,0:32,0,55	0/0:20,0:20:0.999999,1e-06,0:0,60,366	0/0:43,0:43:1,0,0:0,129,419	0/0:18,0:18:0.999998,2e-06,0:0,54,340	0/0:98,0:98:1,0,0:0,295,458	0/0:4,0:4:0.963684,0.036316,0:0,12,139
chr6	9808140	chr6_9808140_C_G	C	G	.	PASS	AF=0.307692;DP=258;NS=13;AN=26;MAF=0.307692;AC=8;AC_Het=6;AC_Hom=2;AC_Hemi=0;HWE=1	GT:AD:DP:GP:PL	0/0:13,0:13:0.999893,0.000107,0:0,39,301	0/0:11,0:11:0.999574,0.000426,0:0,33,241	0/1:5,6:11:0,1,0:151,0,113	0/1:2,11:13:0,0.999498,0.000502:248,0,26	0/0:12,0:12:0.999787,0.000213,0:0,36,278	1/1:0,5:5:0,0.125168,0.874832:152,15,0	0/0:9,0:9:0.998297,0.001703,0:0,27,234	0/0:5,0:5:0.973426,0.026574,0:0,15,133	0/1:4,12:16:0,1,0:248,0,91	0/1:14,21:35:0,1,0:285,0,200	0/1:6,14:20:0,1,0:250,0,121	0/0:100,0:100:1,0,0:0,301,456	0/1:2,6:8:0,0.999999,1e-06:161,0,56
chr6	9816303	chr6_9816303_G_A	G	A	.	PASS	AF=0.115385;DP=244;NS=13;AN=26;MAF=0.115385;AC=3;AC_Het=3;AC_Hom=0;AC_Hemi=0;HWE=1	GT:AD:DP:GP:PL	0/1:17,3:20:0.001269,0.998731,0:35,0,268	0/0:8,0:8:0.998961,0.001039,0:0,24,216	0/1:8,4:12:0,1,0:100,0,144	0/0:15,1:16:0.991929,0.008071,0:0,15,252	0/0:5,0:5:0.991748,0.008252,0:0,15,156	0/0:6,0:6:0.995857,0.004143,0:0,18,179	0/0:9,0:9:0.99948,0.00052,0:0,27,207	0/0:3,0:3:0.967788,0.032212,0:0,9,91	0/0:11,0:11:0.99987,0.00013,0:0,33,234	0/0:41,4:45:0.998222,0.001778,0:0,22,298	0/1:11,3:14:5.6e-05,0.999944,0:48,0,176	0/0:83,1:84:1,0,0:0,233,430	0/0:11,0:11:0.99987,0.00013,0:0,33,249
chr6	9818825	chr6_9818825_A_G	A	G	.	PASS	AF=0.153846;DP=239;NS=13;AN=26;MAF=0.153846;AC=4;AC_Het=4;AC_Hom=0;AC_Hemi=0;HWE=1	GT:AD:DP:GP:PL	0/0:14,0:14:0.999976,2.4e-05,0:0,42,280	0/0:6,0:6:0.994019,0.005981,0:0,18,187	0/0:7,0:7:0.997001,0.002999,0:0,21,203	0/1:5,4:9:0,1,0:104,0,144	0/0:13,0:13:0.999953,4.7e-05,0:0,39,300	0/0:3,0:3:0.954073,0.045927,0:0,9,114	0/1:1,1:2:0.020281,0.9796,0.000119:21,0,29	0/0:1,0:1:0.838532,0.161462,6e-06:0,3,37	0/0:10,0:10:0.999624,0.000376,0:0,30,273	0/1:30,5:35:7.9e-05,0.999921,0:45,0,327	0/1:18,4:22:1e-06,0.999999,0:63,0,302	0/0:109,0:109:1,0,0:0,328,464	0/0:8,0:8:0.998498,0.001502,0:0,24,221
chr6	9836289	chr6_9836289_C_T	C	T	.	PASS	AF=0.307692;DP=244;NS=13;AN=26;MAF=0.307692;AC=8;AC_Het=6;AC_Hom=2;AC_Hemi=0;HWE=1	GT:AD:DP:GP:PL	0/0:22,0:22:1,0,0:0,66,367	1/1:0,8:8:0,0.016151,0.983849:243,24,0	0/0:16,0:16:0.999985,1.5e-05,0:0,48,303	0/1:9,6:15:0,1,0:135,0,220	0/0:12,0:12:0.999768,0.000232,0:0,36,298	0/1:7,1:8:0.026185,0.973815,0:16,0,165	0/0:1,0:1:0.677555,0.322429,1.5e-05:0,3,40	0/0:3,0:3:0.893682,0.106318,0:0,9,98	0/1:4,11:15:0,1,0:227,0,97	0/1:17,29:46:0,1,0:327,0,250	0/1:13,9:22:0,1,0:196,0,252	0/0:72,0:72:1,0,0:0,217,446	0/1:3,1:4:0.003342,0.996658,0:25,0,87
chr6	9843937	chr6_9843937_G_A	G	A	.	PASS	AF=0.416667;DP=255;NS=12;AN=24;MAF=0.416667;AC=10;AC_Het=10;AC_Hom=0;AC_Hemi=0;HWE=0.063131	GT:AD:DP:GP:PL	0/1:4,11:15:0,1,0:165,0,74	0/1:2,4:6:0,0.999995,5e-06:123,0,49	0/1:8,11:19:0,1,0:190,0,143	0/1:4,6:10:0,1,0:132,0,103	0/1:9,2:11:8.8e-05,0.999912,0:39,0,218	0/1:1,2:3:0,0.999633,0.000367:68,0,30	./.:0,0:0:0.334455,0.487732,0.177813:0,0,0	0/0:3,0:3:0.845823,0.154177,0:0,9,102	0/1:12,4:16:0,1,0:83,0,234	0/1:36,18:54:0,1,0:214,0,316	0/1:27,3:30:0.007042,0.992958,0:20,0,313	0/0:75,4:79:1,0,0:0,111,325	0/1:8,1:9:0.027125,0.972875,0:14,0,181
chr6	9848737	chr6_9848737_A_C	A	C	.	PASS	AF=0.409091;DP=190;NS=11;AN=22;MAF=0.409091;AC=9;AC_Het=7;AC_Hom=2;AC_Hemi=0;HWE=0.55418	GT:AD:DP:GP:PL	./.:0,0:0:0.319703,0.49144,0.188858:0,0,0	0/1:1,2:3:0,0.999755,0.000244:61,0,32	1/1:0,6:6:0,0.039068,0.960932:190,18,0	0/0:3,0:3:0.838826,0.161174,0:0,9,100	./.:0,0:0:0.319703,0.49144,0.188858:0,0,0	0/1:2,1:3:0.000413,0.999587,0:32,0,68	0/1:2,2:4:0,1,0:63,0,68	0/0:2,0:2:0.722393,0.277607,0:0,6,76	0/1:7,7:14:0,1,0:151,0,175	0/1:21,13:34:0,1,0:219,0,310	0/1:7,9:16:0,1,0:201,0,175	0/1:76,26:102:0,1,0:216,0,326	0/0:3,0:3:0.838826,0.161174,0:0,9,107
chr6	9849013	chr6_9849013_A_G	A	G	.	PASS	AF=0.409091;DP=163;NS=11;AN=22;MAF=0.409091;AC=9;AC_Het=7;AC_Hom=2;AC_Hemi=0;HWE=0.55418	GT:AD:DP:GP:PL	./.:0,0:0:0.318774,0.491654,0.189573:0,0,0	0/1:1,1:2:0.000206,0.999307,0.000487:35,0,29	1/1:0,3:3:0,0.244814,0.755186:103,9,0	0/1:4,1:5:0.001645,0.998355,0:26,0,110	0/1:0,1:1:7.3e-05,0.564557,0.43537:40,3,0	0/0:5,0:5:0.95402,0.04598,0:0,15,147	0/1:2,1:3:0.000652,0.999346,2e-06:30,0,53	./.:0,0:0:0.318774,0.491654,0.189573:0,0,0	0/1:10,5:15:0,1,0:100,0,208	0/1:16,7:23:0,1,0:137,0,277	0/0:13,1:14:0.679178,0.320822,0:0,5,204	0/1:71,15:86:0,1,0:120,0,299	0/0:6,0:6:0.976469,0.023531,0:0,18,181
chr6	9849390	chr6_9849390_A_G	A	G	.	PASS	AF=0.416667;DP=206;NS=12;AN=24;MAF=0.416667;AC=10;AC_Het=6;AC_Hom=4;AC_Hemi=0;HWE=1	GT:AD:DP:GP:PL	0/1:1,7:8:0,0.962122,0.037878:166,0,9	0/1:3,1:4:0.002589,0.997411,0:25,0,85	0/1:9,9:18:0,1,0:207,0,191	0/1:2,2:4:8e-06,0.99999,2e-06:50,0,52	0/1:5,2:7:8e-06,0.999992,0:50,0,152	0/1:2,1:3:0.001631,0.998369,0:27,0,69	./.:0,0:0:0.383525,0.471538,0.144937:0,0,0	1/1:0,2:2:0,0.44853,0.55147:70,6,0	0/0:12,0:12:0.9997,0.0003,0:0,36,277	0/0:33,0:33:1,0,0:0,99,373	0/0:14,0:14:0.999925,7.5e-05,0:0,42,317	0/0:99,0:99:1,0,0:0,298,458	1/1:0,2:2:0,0.44853,0.55147:70,6,0
chr6	9851021	chr6_9851021_G_C	G	C	.	PASS	AF=0.227273;DP=127;NS=11;AN=22;MAF=0.227273;AC=5;AC_Het=3;AC_Hom=2;AC_Hemi=0;HWE=0.438596	GT:AD:DP:GP:PL	0/0:6,0:6:0.990113,0.009887,0:0,18,163	0/1:0,1:1:0.00188,0.756411,0.241709:31,3,0	0/1:0,1:1:0.000943,0.757121,0.241936:34,3,0	0/0:5,0:5:0.98042,0.01958,0:0,15,164	1/1:0,3:3:0,0.438941,0.561059:103,9,0	0/1:0,1:1:0.000943,0.757121,0.241936:34,3,0	./.:0,0:0:0.574318,0.36704,0.058643:0,0,0	./.:0,0:0:0.574318,0.36704,0.058643:0,0,0	0/0:6,0:6:0.990113,0.009887,0:0,18,152	0/0:28,2:30:0.999622,0.000378,0:0,32,365	0/0:14,0:14:0.999961,3.9e-05,0:0,42,326	0/0:51,2:53:1,0,0:0,95,386	0/0:7,0:7:0.995032,0.004968,0:0,21,189
chr6	9852243	chr6_9852243_C_T	C	T	.	PASS	AF=0.416667;DP=235;NS=12;AN=24;MAF=0.416667;AC=10;AC_Het=8;AC_Hom=2;AC_Hemi=0;HWE=0.547718	GT:AD:DP:GP:PL	0/1:0,1:1:6.4e-05,0.540276,0.45966:40,3,0	0/0:6,0:6:0.974103,0.025897,0:0,18,176	0/1:14,5:19:0,1,0:101,0,274	0/1:3,1:4:0.001182,0.998818,0:27,0,87	1/1:0,8:8:0,0.009099,0.990901:239,24,0	0/1:1,2:3:0,0.998647,0.001352:61,0,25	./.:0,0:0:0.291938,0.49675,0.211312:0,0,0	0/0:4,0:4:0.903878,0.096122,0:0,12,135	0/1:14,11:25:0,1,0:233,0,270	0/1:29,29:58:0,1,0:318,0,323	0/1:12,10:22:0,1,0:197,0,246	0/1:35,49:84:0,1,0:357,0,313	0/0:1,0:1:0.540273,0.459649,7.8e-05:0,3,37
chr6	9856864	chr6_9856864_G_A	G	A	.	PASS	AF=0.166667;DP=115;NS=12;AN=24;MAF=0.166667;AC=4;AC_Het=4;AC_Hom=0;AC_Hemi=0;HWE=1	GT:AD:DP:GP:PL	0/1:14,2:16:0.006869,0.993131,0:24,0,256	0/0:2,0:2:0.878724,0.121276,0:0,6,73	0/0:5,0:5:0.983041,0.016959,0:0,15,138	0/0:1,0:1:0.783212,0.216191,0.000597:0,3,20	0/1:2,1:3:0.00456,0.99544,0:26,0,63	0/0:1,0:1:0.783665,0.216316,1.9e-05:0,3,35	0/0:3,0:3:0.935448,0.064552,0:0,9,106	0/0:1,0:1:0.783665,0.216316,1.9e-05:0,3,35	0/0:10,1:11:0.649703,0.350297,0:0,0,177	0/1:22,6:28:6e-06,0.999994,0:55,0,286	0/1:9,3:12:1.5e-05,0.999985,0:51,0,173	0/0:30,2:32:0.999995,5e-06,0:0,51,289	./.:0,0:0:0.614152,0.339053,0.046795:0,0,0
chr6	9860012	chr6_9860012_G_T	G	T	.	PASS	AF=0.458333;DP=151;NS=12;AN=24;MAF=0.458333;AC=11;AC_Het=7;AC_Hom=4;AC_Hemi=0;HWE=1	GT:AD:DP:GP:PL	0/0:3,0:3:0.816569,0.183431,0:0,9,98	0/1:3,4:7:0,1,0:84,0,83	0/1:1,5:6:0,0.997722,0.002278:139,0,23	0/1:3,5:8:0,1,0:133,0,77	1/1:1,14:15:0,0.064017,0.935983:260,15,0	0/1:1,3:4:0,0.999429,0.000571:91,0,29	0/0:5,0:5:0.946828,0.053172,0:0,15,159	./.:0,0:0:0.277427,0.498573,0.224:0,0,0	0/1:5,8:13:0,1,0:160,0,113	0/1:18,13:31:0,1,0:217,0,265	0/1:3,7:10:0,0.999981,1.9e-05:174,0,44	1/1:3,43:46:0,1e-06,0.999999:356,63,0	0/0:3,0:3:0.816569,0.183431,0:0,9,108
chr6	9867932	chr6_9867932_A_T	A	T	.	PASS	AF=0.5;DP=196;NS=13;AN=26;MAF=0.5;AC=13;AC_Het=7;AC_Hom=6;AC_Hemi=0;HWE=1	GT:AD:DP:GP:PL	1/1:0,9:9:0,0.004097,0.995903:262,27,0	1/1:0,3:3:0,0.208412,0.791588:98,9,0	0/0:12,0:12:0.999537,0.000463,0:0,36,299	0/0:6,0:6:0.971184,0.028816,0:0,18,195	0/1:3,1:4:0.000669,0.999331,0:29,0,95	0/0:3,0:3:0.808163,0.191837,0:0,9,107	1/1:0,2:2:0,0.344938,0.655062:70,6,0	0/1:1,1:2:0.000167,0.999594,0.000239:35,0,33	0/1:6,2:8:2e-06,0.999998,0:55,0,156	0/1:9,19:28:0,1,0:318,0,190	0/1:10,6:16:0,1,0:150,0,235	0/1:66,35:101:0,1,0:300,0,362	0/1:1,1:2:0.00042,0.998825,0.000755:31,0,28
chr6	9868509	chr6_9868509_A_G	A	G	.	PASS	AF=0.423077;DP=210;NS=13;AN=26;MAF=0.423077;AC=11;AC_Het=5;AC_Hom=6;AC_Hemi=0;HWE=0.573563	GT:AD:DP:GP:PL	1/1:0,14:14:0,0.000162,0.999838:298,42,0	1/1:0,9:9:0,0.005154,0.994846:239,27,0	1/1:1,15:16:0,0.092537,0.907463:298,14,0	0/1:8,7:15:0,1,0:146,0,165	0/1:5,4:9:0,1,0:110,0,138	0/1:3,3:6:0,1,0:72,0,89	0/1:3,2:5:7e-06,0.999993,0:50,0,74	0/0:2,0:2:0.726245,0.273755,0:0,6,70	0/0:16,0:16:0.999977,2.3e-05,0:0,48,291	0/0:26,0:26:1,0,0:0,78,356	0/0:16,0:16:0.999977,2.3e-05,0:0,48,303	0/0:69,0:69:1,0,0:0,208,422	0/1:5,2:7:1e-06,0.999999,0:61,0,119
chr6	9868553	chr6_9868553_G_A	G	A	.	PASS	AF=0.416667;DP=193;NS=12;AN=24;MAF=0.416667;AC=10;AC_Het=10;AC_Hom=0;AC_Hemi=0;HWE=0.063131	GT:AD:DP:GP:PL	0/0:12,0:12:0.999662,0.000338,0:0,36,277	0/1:2,4:6:0,0.999993,7e-06:118,0,47	0/1:11,1:12:0.190234,0.809766,0:5,0,253	0/0:12,0:12:0.999662,0.000338,0:0,36,295	0/1:9,6:15:0,1,0:136,0,229	0/1:3,2:5:2e-06,0.999998,0:55,0,84	0/1:1,7:8:0,0.993013,0.006987:192,0,17	./.:0,0:0:0.34921,0.48346,0.16733:0,0,0	0/1:12,8:20:0,1,0:163,0,260	0/1:21,10:31:0,1,0:175,0,316	0/1:4,10:14:0,1,0:238,0,98	0/1:21,28:49:0,1,0:310,0,264	0/1:6,3:9:0,1,0:83,0,150
chr6	9880506	chr6_9880506_A_G	A	G	.	PASS	AF=0.375;DP=249;NS=12;AN=24;MAF=0.375;AC=9;AC_Het=7;AC_Hom=2;AC_Hemi=0;HWE=0.592947	GT:AD:DP:GP:PL	./.:0,0:0:0.3953,0.466858,0.137842:0,0,0	1/1:1,14:15:0,0.24673,0.75327:260,10,0	0/0:16,0:16:0.999982,1.8e-05,0:0,48,338	0/1:12,8:20:0,1,0:183,0,255	0/1:2,12:14:0,0.998663,0.001337:228,0,23	0/1:5,2:7:4e-06,0.999996,0:53,0,148	0/0:6,0:6:0.981882,0.018118,0:0,18,185	0/0:3,0:3:0.871366,0.128634,0:0,9,89	0/1:9,8:17:0,1,0:194,0,212	0/1:23,17:40:0,1,0:270,0,323	0/1:6,10:16:0,1,0:228,0,116	0/1:46,38:84:0,1,0:329,0,319	0/0:7,0:7:0.990858,0.009142,0:0,21,194
chr6	9889449	chr6_9889449_T_G	T	G	.	PASS	AF=0.346154;DP=171;NS=13;AN=26;MAF=0.346154;AC=9;AC_Het=5;AC_Hom=4;AC_Hemi=0;HWE=0.578215	GT:AD:DP:GP:PL	1/1:0,19:19:0,7e-06,0.999993:344,57,0	0/0:8,0:8:0.995982,0.004018,0:0,24,226	0/1:5,7:12:0,1,0:184,0,127	0/1:6,2:8:7.8e-05,0.999922,0:41,0,151	0/0:10,0:10:0.998993,0.001007,0:0,30,246	1/1:0,2:2:0,0.491929,0.508071:80,6,0	0/0:1,0:1:0.65945,0.340536,1.4e-05:0,3,41	0/1:1,1:2:0.000387,0.999202,0.000411:34,0,28	0/0:11,0:11:0.999496,0.000504,0:0,33,260	0/0:34,0:34:1,0,0:0,102,367	0/0:18,0:18:0.999996,4e-06,0:0,54,350	0/1:18,22:40:0,1,0:309,0,262	0/1:4,2:6:2e-06,0.999998,0:56,0,105
chr6	9892148	chr6_9892148_G_A	G	A	.	PASS	AF=0.458333;DP=126;NS=12;AN=24;MAF=0.458333;AC=11;AC_Het=1;AC_Hom=10;AC_Hemi=0;HWE=0.00444205	GT:AD:DP:GP:PL	1/1:0,21:21:0,1e-06,0.999999:360,63,0	1/1:0,3:3:0,0.220779,0.779221:71,9,0	1/1:0,8:8:0,0.008776,0.991224:179,24,0	0/0:4,0:4:0.900667,0.099333,0:0,12,107	./.:0,0:0:0.282233,0.498046,0.219721:0,0,0	1/1:0,2:2:1.7e-05,0.361697,0.638286:47,6,0	0/0:2,0:2:0.693886,0.306114,0:0,6,61	0/0:2,0:2:0.693886,0.306114,0:0,6,72	0/0:9,0:9:0.996566,0.003434,0:0,27,209	0/0:23,0:23:1,0,0:0,69,322	0/1:7,1:8:0.05453,0.94547,0:10,0,169	1/1:0,19:19:0,4e-06,0.999996:190,57,0	0/0:3,0:3:0.819285,0.180715,0:0,9,102
chr6	9893194	chr6_9893194_T_C	T	C	.	PASS	AF=0.458333;DP=121;NS=12;AN=24;MAF=0.458333;AC=11;AC_Het=5;AC_Hom=6;AC_Hemi=0;HWE=0.59387	GT:AD:DP:GP:PL	./.:0,0:0:0.293664,0.496487,0.209848:0,0,0	1/1:0,2:2:0,0.371652,0.628348:76,6,0	0/0:3,0:3:0.825541,0.174459,0:0,9,92	0/1:7,1:8:0.070425,0.929575,0:9,0,199	0/0:4,0:4:0.904435,0.095565,0:0,12,139	0/0:4,0:4:0.904435,0.095565,0:0,12,114	0/1:0,1:1:5.1e-05,0.541878,0.458071:41,3,0	1/1:0,3:3:0,0.228237,0.771763:105,9,0	0/1:5,1:6:0.029136,0.970864,0:13,0,144	0/1:18,3:21:0.001048,0.998952,0:28,0,209	0/1:8,2:10:7.6e-05,0.999924,0:39,0,189	0/0:55,0:55:1,0,0:0,166,402	1/1:0,4:4:0,0.128818,0.871182:139,12,0
chr6	9894111	chr6_9894111_C_T	C	T	.	PASS	AF=0.192308;DP=193;NS=13;AN=26;MAF=0.192308;AC=5;AC_Het=5;AC_Hom=0;AC_Hemi=0;HWE=1	GT:AD:DP:GP:PL	0/0:9,0:9:0.998928,0.001072,0:0,27,250	0/0:1,0:1:0.784424,0.215572,5e-06:0,3,41	0/1:8,1:9:0.085188,0.914812,0:13,0,218	0/1:4,16:20:0,1,0:269,0,72	0/0:6,0:6:0.991486,0.008514,0:0,18,198	0/0:3,0:3:0.935714,0.064286,0:0,9,116	0/0:1,0:1:0.784424,0.215572,5e-06:0,3,41	0/0:3,0:3:0.935714,0.064286,0:0,9,112	0/1:3,6:9:0,1,0:156,0,68	0/1:19,20:39:0,1,0:318,0,276	0/1:13,9:22:0,1,0:174,0,244	0/0:69,0:69:1,0,0:0,208,442	0/0:2,0:2:0.879193,0.120807,0:0,6,71
chr6	9898429	chr6_9898429_T_G	T	G	.	PASS	AF=0.291667;DP=159;NS=12;AN=24;MAF=0.291667;AC=7;AC_Het=5;AC_Hom=2;AC_Hemi=0;HWE=1	GT:AD:DP:GP:PL	0/0:1,0:1:0.696156,0.303739,0.000105:0,3,31	0/0:4,0:4:0.948283,0.051717,0:0,12,120	0/0:9,0:9:0.998299,0.001701,0:0,27,222	1/1:0,5:5:0,0.125293,0.874707:154,15,0	0/1:5,3:8:1e-06,0.999999,0:60,0,134	./.:0,0:0:0.484733,0.422989,0.092278:0,0,0	0/0:4,0:4:0.948283,0.051717,0:0,12,101	0/1:1,1:2:0.000364,0.999289,0.000347:35,0,28	0/1:6,3:9:0,1,0:86,0,129	0/1:24,12:36:0,1,0:223,0,280	0/1:6,9:15:0,1,0:214,0,134	0/0:59,0:59:1,0,0:0,178,409	0/0:7,0:7:0.993229,0.006771,0:0,21,201
chr6	9905476	chr6_9905476_A_T	A	T	.	PASS	AF=0.363636;DP=115;NS=11;AN=22;MAF=0.363636;AC=8;AC_Het=8;AC_Hom=0;AC_Hemi=0;HWE=0.190918	GT:AD:DP:GP:PL	0/1:7,5:12:0,1,0:128,0,176	0/0:1,0:1:0.555961,0.443926,0.000112:0,3,35	0/1:1,1:2:0.002497,0.997377,0.000127:24,0,35	0/0:2,0:2:0.714674,0.285326,0:0,6,66	./.:0,0:0:0.30916,0.493723,0.197117:0,0,0	./.:0,0:0:0.30916,0.493723,0.197117:0,0,0	0/1:0,1:1:0.000553,0.555712,0.443735:31,3,0	0/0:1,0:1:0.555961,0.443926,0.000112:0,3,35	0/1:10,1:11:0.288217,0.711783,0:2,0,205	0/1:23,4:27:9e-05,0.99991,0:38,0,328	0/1:12,2:14:0.002168,0.997832,0:25,0,243	0/1:14,29:43:0,1,0:311,0,195	0/1:0,1:1:0.000277,0.555865,0.443858:34,3,0
chr6	9905740	chr6_9905740_T_G	T	G	.	PASS	AF=0.461538;DP=151;NS=13;AN=26;MAF=0.461538;AC=12;AC_Het=4;AC_Hom=8;AC_Hemi=0;HWE=0.260843	GT:AD:DP:GP:PL	1/1:0,15:15:0,7.2e-05,0.999928:314,45,0	0/0:7,0:7:0.986848,0.013152,0:0,21,186	1/1:0,8:8:0,0.009075,0.990925:229,24,0	0/1:5,4:9:0,1,0:95,0,138	0/0:5,0:5:0.949386,0.050614,0:0,15,172	0/1:1,1:2:0.000186,0.999643,0.000171:35,0,34	1/1:0,7:7:0,0.017987,0.982013:213,21,0	0/1:2,1:3:0.000372,0.999628,0:32,0,71	0/0:11,0:11:0.999168,0.000832,0:0,33,249	0/0:24,0:24:1,0,0:0,72,376	0/0:14,0:14:0.999896,0.000104,0:0,42,310	0/1:18,23:41:0,1,0:298,0,264	1/1:0,5:5:0,0.068264,0.931736:153,15,0
chr6	9905946	chr6_9905946_A_T	A	T	.	PASS	AF=0.269231;DP=169;NS=13;AN=26;MAF=0.269231;AC=7;AC_Het=3;AC_Hom=4;AC_Hemi=0;HWE=0.165217	GT:AD:DP:GP:PL	0/0:21,0:21:1,0,0:0,63,360	1/1:0,5:5:0,0.137909,0.862091:158,15,0	0/1:2,6:8:0,0.999985,1.5e-05:148,0,41	0/0:4,0:4:0.95344,0.04656,0:0,12,139	0/0:3,0:3:0.911022,0.088978,0:0,9,93	0/1:2,2:4:3e-06,0.999997,0:57,0,60	1/1:0,5:5:0,0.137909,0.862091:158,15,0	0/0:2,0:2:0.836584,0.163416,0:0,6,66	0/0:17,0:17:0.999994,6e-06,0:0,51,343	0/0:22,0:22:1,0,0:0,66,360	0/0:18,0:18:0.999997,3e-06,0:0,54,335	0/1:22,37:59:0,1,0:301,0,251	0/0:1,0:1:0.719049,0.280917,3.5e-05:0,3,35
chr6	9914755	chr6_9914755_C_T	C	T	.	PASS	AF=0.5;DP=257;NS=11;AN=22;MAF=0.5;AC=11;AC_Het=3;AC_Hom=8;AC_Hemi=0;HWE=0.221583	GT:AD:DP:GP:PL	0/0:21,0:21:0.999999,1e-06,0:0,63,356	0/0:7,0:7:0.986128,0.013872,0:0,21,209	0/0:20,0:20:0.999998,2e-06,0:0,60,353	0/0:11,0:11:0.999122,0.000878,0:0,33,265	1/1:0,3:3:0,0.217316,0.782684:115,9,0	1/1:0,2:2:0,0.357043,0.642956:71,6,0	./.:0,0:0:0.276899,0.498626,0.224475:0,0,0	./.:0,0:0:0.276899,0.498626,0.224475:0,0,0	0/1:18,14:32:0,1,0:264,0,311	0/1:16,28:44:0,1,0:340,0,260	0/1:15,18:33:0,1,0:274,0,256	1/1:0,77:77:0,0,1:432,232,0	1/1:0,7:7:0,0.017057,0.982943:185,21,0
chr6	9915891	chr6_9915891_A_G	A	G	.	PASS	AF=0.454545;DP=236;NS=11;AN=22;MAF=0.454545;AC=10;AC_Het=4;AC_Hom=6;AC_Hemi=0;HWE=0.542748	GT:AD:DP:GP:PL	./.:0,0:0:0.296093,0.496103,0.207805:0,0,0	1/1:0,6:6:0,0.035959,0.964041:195,18,0	1/1:0,12:12:0,0.000582,0.999418:290,36,0	0/1:5,10:15:0,1,0:223,0,130	0/1:2,2:4:4e-06,0.999996,0:52,0,63	1/1:0,3:3:0,0.229828,0.770172:110,9,0	0/0:2,0:2:0.704788,0.295212,0:0,6,69	./.:0,0:0:0.296093,0.496103,0.207805:0,0,0	0/0:26,0:26:1,0,0:0,78,382	0/0:50,0:50:1,0,0:0,151,426	0/0:26,0:26:1,0,0:0,78,398	0/1:54,28:82:0,1,0:262,0,360	0/1:3,6:9:0,1,0:164,0,76
chr6	9918989	chr6_9918989_C_T	C	T	.	PASS	AF=0.384615;DP=269;NS=13;AN=26;MAF=0.384615;AC=10;AC_Het=8;AC_Hom=2;AC_Hemi=0;HWE=0.56581	GT:AD:DP:GP:PL	0/0:8,0:8:0.994925,0.005075,0:0,24,228	0/0:8,0:8:0.994925,0.005075,0:0,24,221	0/1:12,5:17:0,1,0:127,0,253	0/1:5,7:12:0,1,0:181,0,134	1/1:0,9:9:0,0.005947,0.994053:247,27,0	0/1:2,3:5:0,0.999999,1e-06:84,0,57	0/1:2,4:6:0,1,0:101,0,63	0/0:2,0:2:0.753888,0.246112,0:0,6,75	0/1:10,8:18:0,1,0:197,0,218	0/1:24,20:44:0,1,0:310,0,337	0/1:7,17:24:0,1,0:282,0,159	0/1:38,72:110:0,1,0:370,0,289	0/0:6,0:6:0.980005,0.019995,0:0,18,189
chr6	9935071	chr6_9935071_C_T	C	T	.	PASS	AF=0.272727;DP=124;NS=11;AN=22;MAF=0.272727;AC=6;AC_Het=4;AC_Hom=2;AC_Hemi=0;HWE=1	GT:AD:DP:GP:PL	./.:0,0:0:0.467952,0.432237,0.099812:0,0,0	0/0:2,0:2:0.812403,0.187597,0:0,6,75	./.:0,0:0:0.467952,0.432237,0.099812:0,0,0	1/1:0,7:7:0,0.032723,0.967277:218,21,0	0/0:1,0:1:0.683675,0.315745,0.000581:0,3,24	0/0:2,0:2:0.812403,0.187597,0:0,6,70	0/0:3,0:3:0.896494,0.103506,0:0,9,96	0/1:2,4:6:0,0.999982,1.8e-05:111,0,41	0/1:2,3:5:0,1,0:88,0,59	0/1:19,11:30:0,1,0:179,0,281	0/1:7,5:12:0,1,0:128,0,158	0/0:54,0:54:1,0,0:0,163,419	0/0:2,0:2:0.812403,0.187597,0:0,6,71
chr6	9935720	chr6_9935720_T_C	T	C	.	PASS	AF=0.25;DP=94;NS=12;AN=24;MAF=0.25;AC=6;AC_Het=4;AC_Hom=2;AC_Hemi=0;HWE=1	GT:AD:DP:GP:PL	./.:0,0:0:0.498254,0.415234,0.086512:0,0,0	0/0:5,0:5:0.974619,0.025381,0:0,15,138	0/0:2,0:2:0.827569,0.172416,1.5e-05:0,6,40	0/0:7,0:7:0.993532,0.006468,0:0,21,206	0/1:0,1:1:0.000169,0.70575,0.294081:40,3,0	0/1:1,3:4:0,0.983688,0.016312:75,0,11	0/0:4,0:4:0.950494,0.049506,0:0,12,124	0/0:1,0:1:0.705851,0.294118,3.1e-05:0,3,36	0/0:4,0:4:0.950494,0.049506,0:0,12,143	0/1:13,2:15:0.021033,0.978967,0:17,0,266	0/1:6,3:9:0,1,0:78,0,151	1/1:0,40:40:0,0,1:352,120,0	0/0:2,0:2:0.827581,0.172419,0:0,6,73
chr6	9936758	chr6_9936758_A_G	A	G	.	PASS	AF=0.461538;DP=182;NS=13;AN=26;MAF=0.461538;AC=12;AC_Het=6;AC_Hom=6;AC_Hemi=0;HWE=1	GT:AD:DP:GP:PL	0/0:11,0:11:0.999239,0.000761,0:0,33,238	0/0:4,0:4:0.911152,0.088848,0:0,12,123	0/0:8,0:8:0.993943,0.006057,0:0,24,169	0/0:8,0:8:0.993943,0.006057,0:0,24,202	0/1:5,7:12:0,1,0:172,0,112	0/1:2,6:8:0,0.999994,6e-06:170,0,48	1/1:0,3:3:0,0.242684,0.757316:102,9,0	1/1:0,2:2:0,0.390583,0.609417:68,6,0	0/1:5,7:12:0,1,0:180,0,125	0/1:23,20:43:0,1,0:281,0,305	0/1:14,8:22:0,1,0:156,0,268	0/1:25,19:44:0,1,0:277,0,294	1/1:0,5:5:0,0.07417,0.92583:166,15,0
chr6	9937497	chr6_9937497_C_A	C	A	.	PASS	AF=0.409091;DP=181;NS=11;AN=22;MAF=0.409091;AC=9;AC_Het=7;AC_Hom=2;AC_Hemi=0;HWE=0.55418	GT:AD:DP:GP:PL	./.:0,0:0:0.338485,0.486619,0.174895:0,0,0	0/1:5,1:6:0.017398,0.982602,0:16,0,125	0/1:11,5:16:0,1,0:124,0,228	0/0:4,0:4:0.917558,0.082442,0:0,12,134	0/1:9,4:13:0,1,0:85,0,220	./.:0,0:0:0.338485,0.486619,0.174895:0,0,0	0/0:1,0:1:0.581622,0.418077,0.000301:0,3,30	1/1:0,2:2:0,0.410229,0.589771:73,6,0	0/1:12,8:20:0,1,0:173,0,242	0/1:22,10:32:0,1,0:162,0,298	0/1:17,2:19:0.02529,0.97471,0:14,0,249	0/1:41,23:64:0,1,0:262,0,331	0/0:3,0:3:0.847673,0.152327,0:0,9,91
chr6	9940981	chr6_9940981_A_T	A	T	.	PASS	AF=0.458333;DP=249;NS=12;AN=24;MAF=0.458333;AC=11;AC_Het=5;AC_Hom=6;AC_Hemi=0;HWE=0.59387	GT:AD:DP:GP:PL	1/1:0,33:33:0,0,1:411,99,0	0/1:4,5:9:0,1,0:138,0,118	1/1:0,23:23:0,0,1:364,69,0	0/1:4,3:7:0,1,0:95,0,121	0/1:5,4:9:0,1,0:114,0,145	1/1:0,2:2:0,0.382957,0.617043:82,6,0	0/0:4,0:4:0.908514,0.091486,0:0,12,120	./.:0,0:0:0.306725,0.494205,0.199069:0,0,0	0/0:23,0:23:1,0,0:0,69,383	0/0:60,0:60:1,0,0:0,181,439	0/0:26,0:26:1,0,0:0,78,402	0/1:29,21:50:0,1,0:223,0,339	0/1:2,1:3:0.000394,0.999605,1e-06:32,0,57
chr6	9944847	chr6_9944847_G_T	G	T	.	PASS	AF=0.384615;DP=138;NS=13;AN=26;MAF=0.384615;AC=10;AC_Het=4;AC_Hom=6;AC_Hemi=0;HWE=0.255674	GT:AD:DP:GP:PL	1/1:0,4:4:0,0.157884,0.842116:118,12,0	0/0:7,0:7:0.989691,0.010309,0:0,21,198	1/1:0,3:3:0,0.272714,0.727286:107,9,0	0/1:6,6:12:0,1,0:141,0,119	0/1:1,5:6:0,0.993304,0.006696:140,0,17	0/0:1,0:1:0.594974,0.396663,0.008363:0,3,15	0/0:1,0:1:0.599832,0.399901,0.000267:0,3,30	0/1:2,1:3:0.002997,0.997003,0:24,0,66	0/0:13,0:13:0.999837,0.000163,0:0,39,262	0/0:28,3:31:0.571718,0.428282,0:0,3,306	0/1:13,5:18:0,1,0:70,0,220	0/0:34,3:37:0.996838,0.003162,0:0,26,308	1/1:0,2:2:1e-06,0.428556,0.571443:64,6,0
chr6	9958849	chr6_9958849_T_C	T	C	.	PASS	AF=0.230769;DP=239;NS=13;AN=26;MAF=0.230769;AC=6;AC_Het=4;AC_Hom=2;AC_Hemi=0;HWE=0.522981	GT:AD:DP:GP:PL	0/0:22,0:22:1,0,0:0,66,376	0/0:7,0:7:0.994969,0.005031,0:0,21,210	1/1:0,14:14:0,0.000377,0.999623:307,42,0	0/1:10,4:14:0,1,0:103,0,230	0/1:9,2:11:0.000364,0.999636,0:36,0,202	0/1:1,1:2:0.000777,0.99906,0.000162:33,0,30	0/0:2,0:2:0.860724,0.139276,0:0,6,75	0/0:2,0:2:0.860724,0.139276,0:0,6,70	0/0:20,0:20:0.999999,1e-06,0:0,60,338	0/0:41,0:41:1,0,0:0,123,418	0/0:22,0:22:1,0,0:0,66,376	0/1:39,40:79:0,1,0:316,0,326	0/0:3,0:3:0.92515,0.07485,0:0,9,109
chr6	9965538	chr6_9965538_T_A	T	A	.	PASS	AF=0.269231;DP=246;NS=13;AN=26;MAF=0.269231;AC=7;AC_Het=7;AC_Hom=0;AC_Hemi=0;HWE=0.49913	GT:AD:DP:GP:PL	0/0:9,0:9:0.998506,0.001494,0:0,27,165	0/0:9,0:9:0.998506,0.001494,0:0,27,220	0/1:13,10:23:0,1,0:200,0,183	0/1:1,4:5:0,0.998067,0.001933:106,0,20	0/1:13,3:16:1e-06,0.999999,0:63,0,261	0/0:1,0:1:0.72301,0.276923,6.7e-05:0,3,32	0/0:1,0:1:0.722998,0.276918,8.4e-05:0,3,31	0/0:3,0:3:0.912616,0.087384,0:0,9,106	0/1:28,11:39:0,1,0:160,0,289	0/0:40,4:44:0.977306,0.022694,0:0,15,310	0/1:22,2:24:0.465199,0.534801,0:2,0,285	0/1:59,9:68:0.000113,0.999887,0:41,0,300	0/1:3,1:4:0.003299,0.996701,0:26,0,81
chr6	9965555	chr6_9965555_T_C	T	C	.	PASS	AF=0.307692;DP=227;NS=13;AN=26;MAF=0.307692;AC=8;AC_Het=6;AC_Hom=2;AC_Hemi=0;HWE=1	GT:AD:DP:GP:PL	0/0:18,0:18:0.999996,4e-06,0:0,54,231	1/1:0,7:7:0,0.031664,0.968336:167,21,0	0/0:17,0:17:0.999993,7e-06,0:0,51,305	0/1:4,2:6:7e-06,0.999993,0:52,0,121	0/0:12,1:13:0.914618,0.085382,0:0,10,242	0/0:4,0:4:0.943643,0.056357,0:0,12,110	0/0:2,0:2:0.80717,0.19283,0:0,6,80	0/0:3,0:3:0.893298,0.106702,0:0,9,86	0/1:21,11:32:0,1,0:162,0,275	0/1:26,18:44:0,1,0:185,0,308	0/1:14,7:21:0,1,0:118,0,231	0/1:37,20:57:0,1,0:237,0,335	0/1:2,1:3:0.00332,0.996679,0:25,0,60
chr6	9965951	chr6_9965951_A_G	A	G	.	PASS	AF=0.291667;DP=217;NS=12;AN=24;MAF=0.291667;AC=7;AC_Het=5;AC_Hom=2;AC_Hemi=0;HWE=1	GT:AD:DP:GP:PL	1/1:0,32:32:0,0,1:355,96,0	0/0:10,0:10:0.99915,0.00085,0:0,30,232	0/0:16,0:16:0.999987,1.3e-05,0:0,48,335	0/1:5,2:7:4e-06,0.999996,0:54,0,132	0/1:8,1:9:0.044576,0.955424,0:14,0,177	0/0:7,0:7:0.993238,0.006762,0:0,21,167	0/0:3,0:3:0.90177,0.09823,0:0,9,107	./.:0,0:0:0.485125,0.422768,0.092107:0,0,0	0/0:13,1:14:0.789326,0.210674,0:0,5,209	0/1:31,7:38:0,1,0:76,0,334	0/1:7,2:9:2.6e-05,0.999974,0:46,0,163	0/1:57,9:66:0.001568,0.998432,0:29,0,305	0/0:6,0:6:0.986567,0.013433,0:0,18,181
chr6	9988033	chr6_9988033_A_G	A	G	.	PASS	AF=0.423077;DP=216;NS=13;AN=26;MAF=0.423077;AC=11;AC_Het=5;AC_Hom=6;AC_Hemi=0;HWE=0.573563	GT:AD:DP:GP:PL	0/0:31,1:32:0.999999,1e-06,0:0,63,380	0/0:7,0:7:0.987762,0.012238,0:0,21,216	0/1:1,6:7:0,0.980218,0.019782:147,0,13	0/1:3,3:6:0,1,0:95,0,80	1/1:0,6:6:0,0.037912,0.962088:191,18,0	1/1:0,2:2:0,0.386695,0.613305:68,6,0	0/0:1,0:1:0.557697,0.442247,5.6e-05:0,3,38	0/0:3,0:3:0.834555,0.165445,0:0,9,112	0/1:6,10:16:0,1,0:212,0,154	0/1:14,13:27:0,1,0:162,0,246	0/1:7,8:15:0,1,0:198,0,174	1/1:0,92:92:0,0,1:446,277,0	0/0:2,0:2:0.716081,0.283919,0:0,6,71
chr6	9989009	chr6_9989009_T_C	T	C	.	PASS	AF=0.5;DP=250;NS=11;AN=22;MAF=0.5;AC=11;AC_Het=5;AC_Hom=6;AC_Hemi=0;HWE=1	GT:AD:DP:GP:PL	./.:0,0:0:0.250362,0.5,0.249638:0,0,0	1/1:0,3:3:0,0.200228,0.799772:83,9,0	./.:0,0:0:0.250362,0.5,0.249638:0,0,0	0/0:5,0:5:0.941259,0.058741,0:0,15,132	0/1:2,9:11:0,0.999936,6.4e-05:218,0,39	1/1:0,8:8:0,0.007763,0.992237:238,24,0	0/1:3,2:5:0,1,0:66,0,87	0/0:4,0:4:0.889035,0.110965,0:0,12,141	0/1:15,7:22:0,1,0:153,0,277	0/1:21,28:49:0,1,0:346,0,296	0/1:16,8:24:0,1,0:160,0,291	1/1:0,61:61:0,0,1:396,184,0	0/0:6,0:6:0.969741,0.030259,0:0,18,179
chr6	9990169	chr6_9990169_G_A	G	A	.	PASS	AF=0.125;DP=272;NS=12;AN=24;MAF=0.125;AC=3;AC_Het=3;AC_Hom=0;AC_Hemi=0;HWE=1	GT:AD:DP:GP:PL	0/0:27,0:27:1,0,0:0,81,387	0/0:5,0:5:0.99109,0.00891,0:0,15,163	0/0:25,0:25:1,0,0:0,75,387	0/0:10,0:10:0.999719,0.000281,0:0,30,272	0/0:17,0:17:0.999998,2e-06,0:0,51,338	0/1:2,3:5:0,1,0:85,0,53	0/0:5,0:5:0.99109,0.00891,0:0,15,162	./.:0,0:0:0.764305,0.21988,0.015814:0,0,0	0/0:18,0:18:0.999999,1e-06,0:0,54,346	0/0:44,0:44:1,0,0:0,132,419	0/0:17,0:17:0.999998,2e-06,0:0,51,354	0/1:44,49:93:0,1,0:358,0,348	0/1:3,3:6:0,1,0:88,0,89
chr6	9996239	chr6_9996239_C_A	C	A	.	PASS	AF=0.125;DP=257;NS=12;AN=24;MAF=0.125;AC=3;AC_Het=3;AC_Hom=0;AC_Hemi=0;HWE=1	GT:AD:DP:GP:PL	0/0:39,0:39:1,0,0:0,117,412	0/0:5,0:5:0.990999,0.009001,0:0,15,168	0/0:9,0:9:0.999433,0.000567,0:0,27,252	0/0:10,0:10:0.999716,0.000284,0:0,30,267	0/0:14,0:14:0.999982,1.8e-05,0:0,42,327	0/1:4,2:6:2e-06,0.999998,0:62,0,122	0/1:3,4:7:0,1,0:124,0,78	./.:0,0:0:0.76233,0.221571,0.0161:0,0,0	0/0:13,0:13:0.999965,3.5e-05,0:0,39,292	0/0:22,0:22:1,0,0:0,66,369	0/0:10,0:10:0.999716,0.000284,0:0,30,261	0/1:57,62:119:0,1,0:359,0,337	0/0:3,0:3:0.964943,0.035057,0:0,9,99
chr6	9996635	chr6_9996635_C_T	C	T	.	PASS	AF=0.125;DP=189;NS=12;AN=24;MAF=0.125;AC=3;AC_Het=3;AC_Hom=0;AC_Hemi=0;HWE=1	GT:AD:DP:GP:PL	0/1:14,3:17:0.000534,0.999466,0:38,0,244	0/0:3,0:3:0.963748,0.036252,0:0,9,105	0/0:8,0:8:0.998826,0.001174,0:0,24,224	0/1:3,1:4:0.004205,0.995795,0:29,0,97	0/0:15,0:15:0.999991,9e-06,0:0,45,335	0/0:2,0:2:0.930032,0.069968,0:0,6,76	0/1:1,1:2:0.095154,0.904824,2.2e-05:15,0,35	./.:0,0:0:0.75553,0.227365,0.017105:0,0,0	0/0:9,0:9:0.999413,0.000587,0:0,27,246	0/0:25,0:25:1,0,0:0,75,371	0/0:19,0:19:0.999999,1e-06,0:0,57,343	0/0:82,1:83:1,0,0:0,217,429	0/0:1,0:1:0.869212,0.130787,2e-06:0,3,41
chr6	9996679	chr6_9996679_T_C	T	C	.	PASS	AF=0.125;DP=192;NS=12;AN=24;MAF=0.125;AC=3;AC_Het=3;AC_Hom=0;AC_Hemi=0;HWE=1	GT:AD:DP:GP:PL	0/0:32,0:32:1,0,0:0,96,368	0/0:1,0:1:0.837677,0.162224,9.9e-05:0,3,25	0/1:0,1:1:0.000862,0.837035,0.162102:37,3,0	0/0:1,0:1:0.837551,0.1622,0.00025:0,3,21	0/0:8,0:8:0.998489,0.001511,0:0,24,180	0/0:2,0:2:0.911719,0.088281,0:0,6,62	./.:0,0:0:0.70184,0.271838,0.026322:0,0,0	0/0:1,0:1:0.837757,0.162239,3e-06:0,3,40	0/0:12,0:12:0.999905,9.5e-05,0:0,36,222	0/1:18,3:21:0.005435,0.994565,0:27,0,226	0/1:17,3:20:0.001471,0.998529,0:32,0,227	0/0:91,1:92:1,0,0:0,257,405	0/0:1,0:1:0.837752,0.162238,1e-05:0,3,35
chr6	10002121	chr6_10002121_A_G	A	G	.	PASS	AF=0.115385;DP=271;NS=13;AN=26;MAF=0.115385;AC=3;AC_Het=3;AC_Hom=0;AC_Hemi=0;HWE=1	GT:AD:DP:GP:PL	0/1:4,6:10:0,1,0:150,0,86	0/0:9,0:9:0.999496,0.000504,0:0,27,247	0/0:24,0:24:1,0,0:0,72,401	0/0:17,0:17:0.999998,2e-06,0:0,51,343	0/0:19,1:20:0.998047,0.001953,0:0,21,340	0/1:13,2:15:0.102449,0.897551,0:15,0,287	0/0:2,0:2:0.939409,0.060591,0:0,6,78	0/0:5,0:5:0.992002,0.007998,0:0,15,161	0/0:17,1:18:0.990247,0.009753,0:0,14,307	0/0:56,2:58:1,0,0:0,103,403	0/1:24,3:27:0.00858,0.99142,0:27,0,334	0/0:55,3:58:1,0,0:0,109,406	0/0:8,0:8:0.998993,0.001007,0:0,24,209
chr6	10002148	chr6_10002148_T_C	T	C	.	PASS	AF=0.115385;DP=207;NS=13;AN=26;MAF=0.115385;AC=3;AC_Het=3;AC_Hom=0;AC_Hemi=0;HWE=1	GT:AD:DP:GP:PL	0/1:7,4:11:0,1,0:79,0,134	0/0:5,0:5:0.992586,0.007414,0:0,15,152	0/0:16,0:16:0.999996,4e-06,0:0,48,342	0/0:14,0:14:0.999985,1.5e-05,0:0,42,284	0/1:9,1:10:0.299823,0.700177,0:10,0,227	0/0:10,1:11:0.970963,0.029037,0:0,9,243	0/0:1,0:1:0.893237,0.106759,4e-06:0,3,35	0/0:2,0:2:0.94361,0.05639,0:0,6,64	0/0:16,1:17:0.998165,0.001835,0:0,21,298	0/0:48,1:49:1,0,0:0,107,405	0/1:16,2:18:0.15486,0.84514,0:14,0,294	0/0:48,2:50:1,0,0:0,118,366	0/0:3,0:3:0.970987,0.029013,0:0,9,89
chr6	10009365	chr6_10009365_C_T	C	T	.	PASS	AF=0.208333;DP=240;NS=12;AN=24;MAF=0.208333;AC=5;AC_Het=5;AC_Hom=0;AC_Hemi=0;HWE=1	GT:AD:DP:GP:PL	./.:0,0:0:0.629678,0.327689,0.042633:0,0,0	0/1:6,1:7:0.435183,0.564817,0:4,0,76	0/0:1,0:1:0.793507,0.206472,2.1e-05:0,3,34	0/0:6,0:6:0.991935,0.008065,0:0,18,183	0/0:10,0:10:0.999492,0.000508,0:0,30,204	0/0:12,0:12:0.999873,0.000127,0:0,36,216	0/1:8,2:10:0.000579,0.999421,0:35,0,135	0/0:1,0:1:0.79352,0.206475,5e-06:0,3,40	0/1:14,3:17:0.003935,0.996065,0:27,0,263	0/0:48,0:48:1,0,0:0,144,411	0/1:21,4:25:2.9e-05,0.999971,0:48,0,265	0/0:94,0:94:1,0,0:0,283,453	0/1:7,2:9:0.026477,0.973523,0:18,0,175
chr6	10010415	chr6_10010415_C_T	C	T	.	PASS	AF=0.136364;DP=226;NS=11;AN=22;MAF=0.136364;AC=3;AC_Het=3;AC_Hom=0;AC_Hemi=0;HWE=1	GT:AD:DP:GP:PL	./.:0,0:0:0.740116,0.240368,0.019516:0,0,0	0/0:1,0:1:0.860285,0.139696,1.8e-05:0,3,31	./.:0,0:0:0.740116,0.240368,0.019516:0,0,0	0/0:5,0:5:0.989953,0.010047,0:0,15,134	0/1:5,1:6:0.089787,0.910213,0:15,0,117	0/0:4,0:4:0.980106,0.019894,0:0,12,88	0/0:3,0:3:0.960988,0.039012,0:0,9,94	0/1:2,1:3:0.046758,0.953241,2e-06:18,0,47	0/0:20,0:20:1,0,0:0,60,265	0/0:39,0:39:1,0,0:0,117,325	0/0:18,0:18:0.999999,1e-06,0:0,54,290	0/1:64,41:105:0,1,0:294,0,358	0/0:8,0:8:0.998733,0.001267,0:0,24,141
chr6	10012960	chr6_10012960_C_T	C	T	.	PASS	AF=0.409091;DP=128;NS=11;AN=22;MAF=0.409091;AC=9;AC_Het=7;AC_Hom=2;AC_Hemi=0;HWE=0.55418	GT:AD:DP:GP:PL	./.:0,0:0:0.301165,0.49524,0.203595:0,0,0	0/1:0,1:1:0.000211,0.548667,0.451122:35,3,0	1/1:0,3:3:0,0.233159,0.766841:104,9,0	0/0:2,0:2:0.708669,0.291331,0:0,6,60	0/0:3,0:3:0.8295,0.1705,0:0,9,79	./.:0,0:0:0.301165,0.49524,0.203595:0,0,0	0/1:1,2:3:5.2e-05,0.999292,0.000656:41,0,28	0/1:1,1:2:0.012007,0.987347,0.000646:17,0,28	0/1:21,5:26:0.032712,0.967288,0:13,0,245	0/1:36,9:45:0.000688,0.999312,0:29,0,286	0/1:20,7:27:3e-06,0.999997,0:53,0,247	0/1:8,6:14:0,1,0:135,0,114	0/0:2,0:2:0.708669,0.291331,0:0,6,66
chr6	10012965	chr6_10012965_C_T	C	T	.	PASS	AF=0.363636;DP=119;NS=11;AN=22;MAF=0.363636;AC=8;AC_Het=6;AC_Hom=2;AC_Hemi=0;HWE=1	GT:AD:DP:GP:PL	./.:0,0:0:0.375691,0.474491,0.149818:0,0,0	0/0:1,0:1:0.612891,0.387031,7.7e-05:0,3,35	0/0:5,0:5:0.962032,0.037968,0:0,15,154	0/0:3,0:3:0.863656,0.136344,0:0,9,89	0/0:2,0:2:0.760029,0.239971,0:0,6,68	./.:0,0:0:0.375691,0.474491,0.149818:0,0,0	0/1:1,2:3:2e-05,0.999477,0.000504:46,0,28	0/1:1,1:2:0.003154,0.996345,0.000501:24,0,28	0/1:15,4:19:0.000278,0.999722,0:35,0,182	0/1:29,10:39:0,1,0:63,0,261	0/1:18,10:28:0,1,0:112,0,209	0/1:6,8:14:0,1,0:174,0,100	1/1:0,3:3:0,0.283605,0.716395:88,9,0
chr6	10012987	chr6_10012987_G_T	G	T	.	PASS	AF=0.384615;DP=118;NS=13;AN=26;MAF=0.384615;AC=10;AC_Het=8;AC_Hom=2;AC_Hemi=0;HWE=0.56581	GT:AD:DP:GP:PL	0/0:1,0:1:0.55506,0.444762,0.000179:0,3,33	0/1:0,1:1:5.5e-05,0.555124,0.444821:41,3,0	1/1:0,6:6:0,0.037534,0.962466:188,18,0	0/1:1,3:4:0,0.997978,0.002022:72,0,23	0/1:2,5:7:0,0.999975,2.5e-05:112,0,42	0/0:1,0:1:0.55508,0.444778,0.000142:0,3,34	0/0:3,0:3:0.833113,0.166887,0:0,9,112	0/1:2,1:3:0.006237,0.993661,0.000102:20,0,36	0/1:8,6:14:0,1,0:81,0,196	0/1:21,14:35:0,1,0:117,0,245	0/1:19,6:25:0,1,0:61,0,244	0/0:14,1:15:0.89033,0.10967,0:0,11,213	0/1:2,1:3:0.003946,0.996053,0:22,0,65
chr6	10013490	chr6_10013490_T_G	T	G	.	PASS	AF=0.5;DP=265;NS=12;AN=24;MAF=0.5;AC=12;AC_Het=4;AC_Hom=8;AC_Hemi=0;HWE=0.281462	GT:AD:DP:GP:PL	./.:0,0:0:0.27544,0.498768,0.225792:0,0,0	1/1:0,3:3:0,0.216371,0.783629:104,9,0	1/1:0,7:7:0,0.016964,0.983036:198,21,0	0/0:14,0:14:0.99989,0.00011,0:0,42,307	0/1:11,3:14:0,1,0:62,0,243	0/1:3,3:6:0,1,0:81,0,84	0/1:2,6:8:0,0.999996,4e-06:130,0,51	1/1:0,2:2:0,0.355767,0.644233:68,6,0	0/0:10,0:10:0.998235,0.001765,0:0,30,269	0/0:47,0:47:1,0,0:0,141,416	0/0:20,0:20:0.999998,2e-06,0:0,60,352	0/1:64,61:125:0,1,0:366,0,358	1/1:0,8:8:0,0.008554,0.991446:228,24,0
chr6	10017775	chr6_10017775_T_C	T	C	.	PASS	AF=0.416667;DP=171;NS=12;AN=24;MAF=0.416667;AC=10;AC_Het=2;AC_Hom=8;AC_Hemi=0;HWE=0.0286714	GT:AD:DP:GP:PL	./.:0,0:0:0.368182,0.477196,0.154622:0,0,0	1/1:0,2:2:0,0.435519,0.564481:66,6,0	1/1:0,6:6:0,0.046001,0.953999:192,18,0	0/0:7,0:7:0.989976,0.010024,0:0,21,161	0/0:5,0:5:0.961075,0.038925,0:0,15,160	1/1:0,5:5:0,0.087957,0.912043:134,15,0	1/1:0,2:2:0,0.435519,0.564481:70,6,0	0/0:1,0:1:0.606766,0.393208,2.5e-05:0,3,40	0/0:14,0:14:0.999921,7.9e-05,0:0,42,240	0/0:32,0:32:1,0,0:0,96,261	0/0:19,0:19:0.999998,2e-06,0:0,57,311	0/1:24,40:64:0,1,0:340,0,185	0/1:9,5:14:0,1,0:129,0,228
chr6	10028086	chr6_10028086_G_A	G	A	.	PASS	AF=0.5;DP=254;NS=12;AN=24;MAF=0.5;AC=12;AC_Het=6;AC_Hom=6;AC_Hemi=0;HWE=1	GT:AD:DP:GP:PL	1/1:0,22:22:0,0,1:361,66,0	0/1:3,3:6:0,1,0:95,0,89	1/1:0,18:18:0,8e-06,0.999992:359,54,0	0/1:8,5:13:0,1,0:126,0,199	0/1:7,11:18:0,1,0:225,0,168	0/1:1,4:5:0,0.998734,0.001266:123,0,26	0/1:2,1:3:0.000504,0.999495,0:30,0,69	./.:0,0:0:0.250601,0.499999,0.249399:0,0,0	0/0:14,0:14:0.999878,0.000122,0:0,42,325	0/0:46,0:46:1,0,0:0,138,427	0/0:14,0:14:0.999878,0.000122,0:0,42,317	0/1:39,49:88:0,1,0:350,0,333	1/1:0,7:7:0,0.01542,0.98458:217,21,0
chr6	10031105	chr6_10031105_A_G	A	G	.	PASS	AF=0.346154;DP=181;NS=13;AN=26;MAF=0.346154;AC=9;AC_Het=7;AC_Hom=2;AC_Hemi=0;HWE=1	GT:AD:DP:GP:PL	0/0:18,0:18:0.999996,4e-06,0:0,54,308	0/1:0,1:1:0.00882,0.631752,0.359427:21,3,0	1/1:0,3:3:0,0.30527,0.69473:93,9,0	0/1:0,1:1:0.00353,0.635124,0.361346:25,3,0	0/1:2,1:3:0.021683,0.978317,1e-06:16,0,57	0/1:3,1:4:0.011033,0.988967,0:19,0,84	0/1:4,1:5:0.003527,0.996473,0:24,0,122	0/0:7,0:7:0.991189,0.008811,0:0,21,205	0/0:4,0:4:0.933607,0.066393,0:0,12,128	0/0:29,0:29:1,0,0:0,87,402	0/0:14,0:14:0.999931,6.9e-05,0:0,42,278	0/1:62,22:84:0,1,0:196,0,358	0/1:6,1:7:0.013959,0.986041,0:18,0,160
chr6	10031721	chr6_10031721_A_G	A	G	.	PASS	AF=0.423077;DP=261;NS=13;AN=26;MAF=0.423077;AC=11;AC_Het=3;AC_Hom=8;AC_Hemi=0;HWE=0.0855297	GT:AD:DP:GP:PL	1/1:0,14:14:0,0.000159,0.999841:291,42,0	1/1:0,4:4:0,0.13971,0.86029:117,12,0	1/1:0,17:17:0,2e-05,0.99998:257,51,0	1/1:0,9:9:0,0.005049,0.994951:256,27,0	0/1:8,5:13:0,1,0:113,0,215	0/1:3,7:10:0,1,0:164,0,81	0/0:7,0:7:0.988117,0.011883,0:0,21,206	0/0:1,0:1:0.565061,0.434913,2.7e-05:0,3,41	0/0:13,0:13:0.999812,0.000188,0:0,39,313	0/0:26,0:26:1,0,0:0,78,368	0/0:17,0:17:0.999988,1.2e-05,0:0,51,352	0/1:65,31:96:0,1,0:234,0,352	0/0:8,0:8:0.994023,0.005977,0:0,24,243
chr6	10033344	chr6_10033344_C_T	C	T	.	PASS	AF=0.291667;DP=123;NS=12;AN=24;MAF=0.291667;AC=7;AC_Het=7;AC_Hom=0;AC_Hemi=0;HWE=0.487414	GT:AD:DP:GP:PL	./.:0,0:0:0.431054,0.450986,0.11796:0,0,0	0/1:13,7:20:0,1,0:68,0,240	0/1:1,10:11:0,0.921797,0.078203:158,0,5	0/1:0,1:1:0.012395,0.648407,0.339198:20,3,0	0/0:16,0:16:0.999984,1.6e-05,0:0,48,212	0/1:4,1:5:0.131768,0.868232,0:8,0,110	0/1:2,1:3:0.056833,0.943165,2e-06:12,0,51	0/0:1,0:1:0.656512,0.343432,5.7e-05:0,3,35	0/0:1,0:1:0.656512,0.343432,5.7e-05:0,3,35	0/1:9,2:11:0.008233,0.991767,0:21,0,193	0/0:8,0:8:0.99593,0.00407,0:0,24,194	0/1:22,22:44:0,1,0:135,0,295	0/0:1,0:1:0.656512,0.343432,5.7e-05:0,3,35
chr6	10036322	chr6_10036322_A_G	A	G	.	PASS	AF=0.125;DP=183;NS=12;AN=24;MAF=0.125;AC=3;AC_Het=3;AC_Hom=0;AC_Hemi=0;HWE=1	GT:AD:DP:GP:PL	0/1:0,1:1:0.000992,0.852438,0.14657:37,3,0	0/0:26,0:26:1,0,0:0,78,220	0/0:1,0:1:0.853276,0.146712,1.3e-05:0,3,33	0/1:7,2:9:0.000541,0.999459,0:37,0,174	0/1:1,2:3:0.000198,0.999733,6.9e-05:42,0,31	0/0:1,0:1:0.853116,0.146684,0.0002:0,3,21	0/0:3,0:3:0.958787,0.041213,0:0,9,87	./.:0,0:0:0.728096,0.250379,0.021525:0,0,0	0/0:18,0:18:0.999999,1e-06,0:0,54,312	0/0:47,0:47:1,0,0:0,141,397	0/0:20,0:20:1,0,0:0,60,349	0/0:50,0:50:1,0,0:0,151,396	0/0:3,0:3:0.958787,0.041213,0:0,9,94
chr6	10036746	chr6_10036746_C_T	C	T	.	PASS	AF=0.454545;DP=261;NS=11;AN=22;MAF=0.454545;AC=10;AC_Het=8;AC_Hom=2;AC_Hemi=0;HWE=0.256966	GT:AD:DP:GP:PL	./.:0,0:0:0.2763,0.498685,0.225015:0,0,0	0/0:2,0:2:0.689049,0.310905,4.6e-05:0,6,41	./.:0,0:0:0.2763,0.498685,0.225015:0,0,0	0/0:8,0:8:0.993,0.007,0:0,24,169	1/1:0,2:2:7.6e-05,0.356492,0.643432:40,6,0	0/1:0,1:1:0.001839,0.524674,0.473487:25,3,0	0/1:3,6:9:0,1,0:129,0,77	0/1:1,3:4:0,0.997136,0.002864:87,0,22	0/1:18,8:26:0,1,0:140,0,256	0/1:43,16:59:0,1,0:163,0,301	0/1:20,11:31:0,1,0:167,0,271	0/1:64,19:83:0,1,0:184,0,307	0/1:3,4:7:0,1,0:84,0,76
chr6	10037688	chr6_10037688_C_T	C	T	.	PASS	AF=0.181818;DP=148;NS=11;AN=22;MAF=0.181818;AC=4;AC_Het=4;AC_Hom=0;AC_Hemi=0;HWE=1	GT:AD:DP:GP:PL	./.:0,0:0:0.642878,0.317838,0.039285:0,0,0	0/0:1,0:1:0.801405,0.198105,0.00049:0,3,20	./.:0,0:0:0.642878,0.317838,0.039285:0,0,0	0/0:3,0:3:0.941799,0.058201,0:0,9,95	0/0:2,0:2:0.889998,0.110002,0:0,6,58	0/1:5,1:6:0.016031,0.983969,0:21,0,124	0/1:5,1:6:0.020097,0.979903,0:20,0,143	0/0:4,0:4:0.970027,0.029973,0:0,12,121	0/0:13,0:13:0.99994,6e-05,0:0,39,254	0/0:24,2:26:0.990235,0.009765,0:0,17,267	0/1:17,2:19:0.040439,0.959561,0:17,0,273	0/1:49,15:64:0,1,0:122,0,346	0/0:4,0:4:0.970027,0.029973,0:0,12,102
chr6	10042444	chr6_10042444_C_T	C	T	.	PASS	AF=0.291667;DP=69;NS=12;AN=24;MAF=0.291667;AC=7;AC_Het=5;AC_Hom=2;AC_Hemi=0;HWE=1	GT:AD:DP:GP:PL	./.:0,0:0:0.449198,0.442049,0.108754:0,0,0	0/0:2,0:2:0.802547,0.19744,1.3e-05:0,6,42	1/1:0,3:3:0,0.336902,0.663098:71,9,0	0/0:2,0:2:0.802557,0.197443,0:0,6,74	0/1:0,1:1:0.000171,0.670105,0.329723:39,3,0	0/1:0,1:1:0.000136,0.670129,0.329735:40,3,0	0/1:2,2:4:1e-06,0.999991,8e-06:62,0,45	0/0:3,0:3:0.890466,0.109534,0:0,9,98	0/1:3,2:5:1e-06,0.999999,0:59,0,63	0/0:12,0:12:0.99976,0.00024,0:0,36,225	0/0:4,0:4:0.94206,0.05794,0:0,12,130	0/1:16,11:27:0,1,0:203,0,184	0/0:5,0:5:0.970166,0.029834,0:0,15,127
chr6	10049800	chr6_10049800_A_G	A	G	.	PASS	AF=0.5;DP=196;NS=13;AN=26;MAF=0.5;AC=13;AC_Het=9;AC_Hom=4;AC_Hemi=0;HWE=0.30044	GT:AD:DP:GP:PL	0/1:1,1:2:0.005315,0.994313,0.000372:20,0,31	0/0:9,0:9:0.996347,0.003653,0:0,27,254	0/0:22,0:22:1,0,0:0,66,360	0/1:6,3:9:0,1,0:74,0,160	0/1:6,5:11:0,1,0:122,0,146	1/1:0,2:2:0,0.34753,0.65247:65,6,0	0/1:1,2:3:2e-06,0.9997,0.000298:55,0,32	1/1:0,5:5:0,0.062422,0.937578:156,15,0	0/1:13,6:19:0,1,0:133,0,252	0/1:21,16:37:0,1,0:244,0,311	0/1:10,11:21:0,1,0:187,0,199	0/1:13,37:50:0,1,0:329,0,128	0/1:4,2:6:3.4e-05,0.999966,0:42,0,117
chr6	10052833	chr6_10052833_C_T	C	T	.	PASS	AF=0.115385;DP=266;NS=13;AN=26;MAF=0.115385;AC=3;AC_Het=3;AC_Hom=0;AC_Hemi=0;HWE=1	GT:AD:DP:GP:PL	0/1:1,11:12:0,0.947494,0.052506:224,0,1	0/0:5,0:5:0.991587,0.008413,0:0,15,155	0/0:17,0:17:0.999998,2e-06,0:0,51,355	0/0:5,0:5:0.991587,0.008413,0:0,15,160	0/0:13,0:13:0.999967,3.3e-05,0:0,39,321	0/0:5,0:5:0.991587,0.008413,0:0,15,166	0/1:2,1:3:0.002938,0.997062,0:31,0,64	0/0:3,0:3:0.967177,0.032823,0:0,9,110	0/0:25,0:25:1,0,0:0,75,383	0/0:52,0:52:1,0,0:0,157,432	0/0:17,0:17:0.999998,2e-06,0:0,51,320	0/0:100,0:100:1,0,0:0,301,453	0/1:6,3:9:0,1,0:81,0,167
chr6	10055811	chr6_10055811_T_A	T	A	.	PASS	AF=0.5;DP=244;NS=12;AN=24;MAF=0.5;AC=12;AC_Het=6;AC_Hom=6;AC_Hemi=0;HWE=1	GT:AD:DP:GP:PL	0/0:11,0:11:0.999089,0.000911,0:0,33,264	0/1:3,1:4:0.0027,0.9973,0:23,0,97	0/0:18,0:18:0.999993,7e-06,0:0,54,369	1/1:0,6:6:0,0.032367,0.967633:182,18,0	0/1:1,4:5:0,0.995298,0.004702:114,0,20	1/1:0,2:2:1e-06,0.348626,0.651374:60,6,0	./.:0,0:0:0.267303,0.499421,0.233276:0,0,0	0/0:2,0:2:0.681624,0.318376,0:0,6,63	0/1:15,8:23:0,1,0:183,0,301	0/1:14,18:32:0,1,0:295,0,246	0/1:3,14:17:0,0.999992,8e-06:289,0,48	0/1:64,56:120:0,1,0:339,0,369	1/1:0,2:2:0,0.348626,0.651374:71,6,0
chr6	10057437	chr6_10057437_A_G	A	G	.	PASS	AF=0.423077;DP=272;NS=13;AN=26;MAF=0.423077;AC=11;AC_Het=5;AC_Hom=6;AC_Hemi=0;HWE=0.573563	GT:AD:DP:GP:PL	0/0:17,0:17:0.999988,1.2e-05,0:0,51,342	1/1:0,6:6:0,0.0372,0.9628:173,18,0	0/0:16,0:16:0.999975,2.5e-05,0:0,48,338	1/1:0,14:14:0,0.000151,0.999849:309,42,0	0/1:4,5:9:0,1,0:139,0,107	0/0:4,0:4:0.908189,0.091811,0:0,12,139	0/0:2,0:2:0.71206,0.28794,0:0,6,67	0/0:2,0:2:0.71206,0.28794,0:0,6,81	0/1:10,4:14:0,1,0:92,0,235	0/1:23,22:45:0,1,0:309,0,299	0/1:7,12:19:0,1,0:273,0,156	0/1:67,48:115:0,1,0:334,0,367	1/1:0,9:9:0,0.004806,0.995194:231,27,0
chr6	10057543	chr6_10057543_G_A	G	A	.	PASS	AF=0.423077;DP=258;NS=13;AN=26;MAF=0.423077;AC=11;AC_Het=3;AC_Hom=8;AC_Hemi=0;HWE=0.0855297	GT:AD:DP:GP:PL	0/1:0,1:1:0.000347,0.554834,0.444819:33,3,0	1/1:0,4:4:0,0.134882,0.865118:127,12,0	1/1:0,18:18:0,1e-05,0.99999:266,54,0	0/1:6,5:11:0,1,0:126,0,169	0/0:11,0:11:0.999218,0.000782,0:0,33,284	1/1:0,6:6:0,0.037515,0.962485:188,18,0	0/0:3,0:3:0.83304,0.16696,0:0,9,101	0/0:3,0:3:0.83304,0.16696,0:0,9,104	0/0:18,0:18:0.999994,6e-06,0:0,54,331	0/0:46,0:46:1,0,0:0,138,409	0/0:19,0:19:0.999997,3e-06,0:0,57,354	0/1:60,51:111:0,1,0:339,0,365	1/1:0,6:6:0,0.037515,0.962485:189,18,0
chr6	10060978	chr6_10060978_C_A	C	A	.	PASS	AF=0.125;DP=217;NS=12;AN=24;MAF=0.125;AC=3;AC_Het=3;AC_Hom=0;AC_Hemi=0;HWE=1	GT:AD:DP:GP:PL	0/0:9,0:9:0.999382,0.000618,0:0,27,178	0/0:2,0:2:0.926645,0.073355,0:0,6,56	0/1:14,5:19:0,1,0:115,0,277	0/0:6,0:6:0.995077,0.004923,0:0,18,154	0/0:8,0:8:0.998765,0.001235,0:0,24,200	0/0:4,0:4:0.980594,0.019406,0:0,12,118	./.:0,0:0:0.745312,0.236005,0.018683:0,0,0	0/0:1,0:1:0.863269,0.136677,5.4e-05:0,3,26	0/1:24,4:28:0.033108,0.966892,0:20,0,307	0/0:45,5:50:0.960782,0.039218,0:0,9,326	0/1:13,5:18:4.2e-05,0.999958,0:49,0,219	0/0:67,2:69:1,0,0:0,147,372	0/0:3,0:3:0.961926,0.038074,0:0,9,89
chr6	10062080	chr6_10062080_A_C	A	C	.	PASS	AF=0.346154;DP=272;NS=13;AN=26;MAF=0.346154;AC=9;AC_Het=1;AC_Hom=8;AC_Hemi=0;HWE=0.00411899	GT:AD:DP:GP:PL	1/1:0,22:22:0,1e-06,0.999999:369,66,0	1/1:0,8:8:0,0.01521,0.98479:214,24,0	1/1:0,21:21:0,2e-06,0.999998:377,63,0	0/0:11,0:11:0.999506,0.000494,0:0,33,284	0/0:8,0:8:0.996064,0.003936,0:0,24,216	1/1:0,3:3:0,0.330768,0.669232:111,9,0	0/1:4,2:6:1e-06,0.999999,0:63,0,101	0/0:6,0:6:0.98444,0.01556,0:0,18,205	0/0:18,0:18:0.999996,4e-06,0:0,54,332	0/0:60,0:60:1,0,0:0,181,440	0/0:27,0:27:1,0,0:0,81,389	0/0:78,0:78:1,0,0:0,235,442	0/0:4,0:4:0.940536,0.059464,0:0,12,130
chr6	10062770	chr6_10062770_A_T	A	T	.	PASS	AF=0.5;DP=228;NS=13;AN=26;MAF=0.5;AC=13;AC_Het=11;AC_Hom=2;AC_Hemi=0;HWE=0.0338157	GT:AD:DP:GP:PL	0/0:29,0:29:1,0,0:0,87,380	0/1:4,5:9:0,1,0:131,0,122	0/1:14,11:25:0,1,0:215,0,253	0/1:9,8:17:0,1,0:204,0,196	0/1:4,15:19:0,1,0:262,0,90	0/1:3,2:5:1e-06,0.999999,0:60,0,100	0/1:1,2:3:0,0.999621,0.000379:64,0,31	1/1:0,2:2:2e-06,0.345224,0.654775:56,6,0	0/1:6,11:17:0,1,0:259,0,112	0/1:13,42:55:0,1,0:366,0,190	0/1:8,13:21:0,1,0:268,0,164	0/1:9,12:21:0,1,0:206,0,134	0/1:2,3:5:0,1,0:94,0,61
chr6	10067515	chr6_10067515_G_A	G	A	.	PASS	AF=0.153846;DP=266;NS=13;AN=26;MAF=0.153846;AC=4;AC_Het=0;AC_Hom=4;AC_Hemi=0;HWE=0.00521739	GT:AD:DP:GP:PL	1/1:1,22:23:0,0.002654,0.997346:361,36,0	0/0:8,0:8:0.998598,0.001402,0:0,24,205	0/0:11,0:11:0.999825,0.000175,0:0,33,273	0/0:21,0:21:1,0,0:0,63,365	0/0:15,0:15:0.999989,1.1e-05,0:0,45,341	1/1:0,6:6:0,0.148117,0.851883:181,18,0	0/0:6,0:6:0.994415,0.005585,0:0,18,176	0/0:2,0:2:0.917549,0.082451,0:0,6,69	0/0:16,0:16:0.999995,5e-06,0:0,48,293	0/0:28,0:28:1,0,0:0,84,323	0/0:12,0:12:0.999912,8.8e-05,0:0,36,280	0/0:114,0:114:1,0,0:0,343,467	0/0:4,0:4:0.978029,0.021971,0:0,12,136
chr6	10067743	chr6_10067743_T_A	T	A	.	PASS	AF=0.25;DP=179;NS=12;AN=24;MAF=0.25;AC=6;AC_Het=6;AC_Hom=0;AC_Hemi=0;HWE=0.529258	GT:AD:DP:GP:PL	./.:0,0:0:0.541928,0.388459,0.069613:0,0,0	0/0:2,0:2:0.848033,0.151967,0:0,6,66	0/1:8,5:13:0,1,0:140,0,201	0/0:2,0:2:0.848033,0.151967,0:0,6,67	0/0:3,0:3:0.917769,0.082231,0:0,9,108	0/0:6,0:6:0.988924,0.011076,0:0,18,191	0/1:2,1:3:0.002221,0.997777,2e-06:28,0,50	0/0:7,0:7:0.994431,0.005569,0:0,21,183	0/1:7,1:8:0.066478,0.933522,0:13,0,194	0/1:14,6:20:0,1,0:117,0,280	0/0:11,0:11:0.99965,0.00035,0:0,33,283	0/1:57,43:100:0,1,0:320,0,359	0/1:3,1:4:0.002227,0.997773,0:28,0,98
chr6	10072608	chr6_10072608_A_G	A	G	.	PASS	AF=0.409091;DP=245;NS=11;AN=22;MAF=0.409091;AC=9;AC_Het=5;AC_Hom=4;AC_Hemi=0;HWE=1	GT:AD:DP:GP:PL	0/1:0,1:1:0.000116,0.525644,0.47424:37,3,0	0/0:1,0:1:0.52562,0.47421,0.00017:0,3,34	1/1:0,12:12:0,0.000541,0.999459:264,36,0	1/1:0,8:8:0,0.008584,0.991416:231,24,0	0/1:3,4:7:0,1,0:99,0,65	./.:0,0:0:0.276368,0.498678,0.224954:0,0,0	./.:0,0:0:0.276368,0.498678,0.224954:0,0,0	0/0:3,0:3:0.815964,0.184036,0:0,9,96	0/1:5,13:18:0,1,0:242,0,73	0/1:23,24:47:0,1,0:300,0,272	0/1:12,9:21:0,1,0:166,0,170	0/0:119,0:119:1,0,0:0,358,483	0/0:2,0:2:0.689134,0.310863,3e-06:0,6,53
chr6	10076289	chr6_10076289_C_A	C	A	.	PASS	AF=0.461538;DP=210;NS=13;AN=26;MAF=0.461538;AC=12;AC_Het=6;AC_Hom=6;AC_Hemi=0;HWE=1	GT:AD:DP:GP:PL	0/0:33,0:33:1,0,0:0,99,376	1/1:0,8:8:0,0.009662,0.990338:198,24,0	0/0:10,0:10:0.998439,0.001561,0:0,30,237	0/0:6,0:6:0.97559,0.02441,0:0,18,179	0/1:1,5:6:0,0.997445,0.002555:98,0,22	1/1:0,3:3:0,0.237928,0.762072:64,9,0	0/1:3,1:4:0.001989,0.998011,0:25,0,88	1/1:0,2:2:0,0.384399,0.615601:68,6,0	0/1:7,4:11:0,1,0:101,0,171	0/1:12,21:33:0,1,0:313,0,190	0/1:10,3:13:1e-06,0.999999,0:61,0,221	0/1:31,43:74:0,1,0:305,0,286	0/0:3,0:3:0.833212,0.166788,0:0,9,87
chr6	10076430	chr6_10076430_C_T	C	T	.	PASS	AF=0.115385;DP=271;NS=13;AN=26;MAF=0.115385;AC=3;AC_Het=1;AC_Hom=2;AC_Hemi=0;HWE=0.12	GT:AD:DP:GP:PL	0/0:33,0:33:1,0,0:0,99,395	1/1:0,6:6:0,0.185984,0.814016:176,18,0	0/0:23,0:23:1,0,0:0,69,384	0/0:16,0:16:0.999996,4e-06,0:0,48,349	0/0:7,0:7:0.997868,0.002132,0:0,21,211	0/1:0,2:2:1e-06,0.785212,0.214787:69,6,0	0/0:2,0:2:0.935994,0.064006,0:0,6,75	0/0:3,0:3:0.966939,0.033061,0:0,9,101	0/0:15,0:15:0.999992,8e-06,0:0,45,335	0/0:56,0:56:1,0,0:0,169,435	0/0:21,0:21:1,0,0:0,63,377	0/0:76,0:76:1,0,0:0,229,402	0/0:11,0:11:0.999866,0.000134,0:0,33,263
chr6	10099692	chr6_10099692_C_T	C	T	.	PASS	AF=0.458333;DP=177;NS=12;AN=24;MAF=0.458333;AC=11;AC_Het=5;AC_Hom=6;AC_Hemi=0;HWE=0.59387	GT:AD:DP:GP:PL	./.:0,0:0:0.306504,0.494248,0.199248:0,0,0	0/0:6,0:6:0.975425,0.024575,0:0,18,179	0/0:3,0:3:0.83225,0.16775,0:0,9,77	0/0:14,0:14:0.999902,9.8e-05,0:0,42,317	0/1:3,2:5:4e-06,0.999996,0:52,0,87	1/1:0,2:2:0,0.382766,0.617234:76,6,0	0/1:2,1:3:0.001244,0.998756,0:27,0,71	1/1:0,2:2:0,0.382766,0.617234:73,6,0	0/1:11,8:19:0,1,0:186,0,237	0/1:32,27:59:0,1,0:299,0,356	0/1:19,8:27:0,1,0:163,0,288	1/1:0,35:35:0,0,1:390,105,0	0/0:2,0:2:0.712694,0.287306,0:0,6,64
chr6	10102856	chr6_10102856_T_C	T	C	.	PASS	AF=0.461538;DP=243;NS=13;AN=26;MAF=0.461538;AC=12;AC_Het=8;AC_Hom=4;AC_Hemi=0;HWE=0.601992	GT:AD:DP:GP:PL	0/1:1,5:6:0,0.81841,0.18159:117,0,3	0/1:3,4:7:0,1,0:106,0,88	1/1:0,2:2:0,0.359609,0.640391:68,6,0	0/1:5,1:6:0.228256,0.771744,0:3,0,139	0/1:12,2:14:0.053868,0.946132,0:10,0,271	1/1:0,5:5:0,0.065588,0.934412:149,15,0	0/1:4,1:5:0.008917,0.991083,0:18,0,119	0/1:3,1:4:0.000898,0.999102,0:28,0,92	0/1:20,3:23:0.048916,0.951084,0:10,0,329	0/0:60,8:68:0.643036,0.356964,0:0,5,329	0/0:20,1:21:0.999857,0.000143,0:0,41,367	0/1:63,14:77:5e-06,0.999995,0:51,0,330	0/0:1,0:1:0.528113,0.47022,0.001667:0,3,24
chr6	10103091	chr6_10103091_T_A	T	A	.	PASS	AF=0.458333;DP=266;NS=12;AN=24;MAF=0.458333;AC=11;AC_Het=7;AC_Hom=4;AC_Hemi=0;HWE=1	GT:AD:DP:GP:PL	0/0:19,0:19:0.999997,3e-06,0:0,57,288	0/1:1,4:5:0,0.997356,0.002644:105,0,22	0/0:10,0:10:0.99838,0.00162,0:0,30,199	0/0:20,0:20:0.999998,2e-06,0:0,60,342	0/1:13,4:17:4e-06,0.999996,0:52,0,242	0/1:4,3:7:0,1,0:77,0,86	1/1:0,4:4:0,0.1308,0.8692:132,12,0	0/1:1,2:3:2e-06,0.983699,0.016299:55,0,14	0/1:16,9:25:0,1,0:172,0,252	0/1:40,26:66:0,1,0:284,0,335	0/1:16,14:30:0,1,0:224,0,256	1/1:1,59:60:0,0,1:406,143,0	./.:0,0:0:0.2984,0.49572,0.20588:0,0,0
chr6	10105308	chr6_10105308_A_C	A	C	.	PASS	AF=0.307692;DP=249;NS=13;AN=26;MAF=0.307692;AC=8;AC_Het=4;AC_Hom=4;AC_Hemi=0;HWE=0.507918	GT:AD:DP:GP:PL	1/1:0,3:3:0,0.375322,0.624678:98,9,0	0/1:4,1:5:0.01889,0.98111,0:18,0,118	0/1:1,4:5:0,0.998674,0.001326:101,0,22	0/0:14,0:14:0.999949,5.1e-05,0:0,42,318	0/1:7,1:8:0.029836,0.970164,0:16,0,191	0/0:3,0:3:0.905782,0.094218,0:0,9,115	0/0:4,0:4:0.950563,0.049437,0:0,12,137	0/0:1,0:1:0.706168,0.293822,1e-05:0,3,41	0/0:36,1:37:1,0,0:0,82,404	0/0:46,0:46:1,0,0:0,138,428	0/0:27,0:27:1,0,0:0,81,402	0/1:74,19:93:0,1,0:134,0,329	1/1:0,3:3:0,0.375322,0.624678:88,9,0
chr6	10106134	chr6_10106134_T_C	T	C	.	PASS	AF=0.458333;DP=187;NS=12;AN=24;MAF=0.458333;AC=11;AC_Het=1;AC_Hom=10;AC_Hemi=0;HWE=0.00444205	GT:AD:DP:GP:PL	1/1:0,2:2:1.4e-05,0.414716,0.58527:49,6,0	1/1:0,2:2:1e-06,0.414721,0.585278:63,6,0	0/1:1,2:3:2.2e-05,0.998857,0.001122:45,0,25	0/0:18,0:18:0.999995,5e-06,0:0,54,340	0/0:18,0:18:0.999995,5e-06,0:0,54,328	1/1:0,8:8:0,0.01095,0.98905:216,24,0	1/1:0,4:4:0,0.150486,0.849514:126,12,0	1/1:0,5:5:0,0.081365,0.918635:153,15,0	0/0:23,0:23:1,0,0:0,69,360	0/0:33,0:33:1,0,0:0,99,410	0/0:20,0:20:0.999999,1e-06,0:0,60,364	0/0:51,0:51:1,0,0:0,154,421	./.:0,0:0:0.343746,0.485105,0.171149:0,0,0
chr6	10106655	chr6_10106655_A_G	A	G	.	PASS	AF=0.458333;DP=215;NS=12;AN=24;MAF=0.458333;AC=11;AC_Het=9;AC_Hom=2;AC_Hemi=0;HWE=0.238505	GT:AD:DP:GP:PL	0/1:8,3:11:0.000537,0.999463,0:30,0,132	0/0:5,0:5:0.945324,0.054676,0:0,15,145	0/1:2,2:4:2e-06,0.999925,7.3e-05:54,0,38	0/0:19,0:19:0.999996,4e-06,0:0,57,347	0/1:9,3:12:1e-06,0.999999,0:58,0,223	0/1:2,11:13:0,0.999247,0.000753:204,0,28	0/1:2,2:4:0,0.999999,0:63,0,62	0/1:0,1:1:5.6e-05,0.519328,0.480616:40,3,0	0/1:6,9:15:0,1,0:156,0,139	0/1:14,13:27:0,1,0:256,0,217	0/1:11,10:21:0,1,0:194,0,234	1/1:7,50:57:0,0.000139,0.999861:343,42,0	./.:0,0:0:0.269734,0.49925,0.231016:0,0,0
chr6	10117947	chr6_10117947_A_G	A	G	.	PASS	AF=0.115385;DP=261;NS=13;AN=26;MAF=0.115385;AC=3;AC_Het=1;AC_Hom=2;AC_Hemi=0;HWE=0.12	GT:AD:DP:GP:PL	0/0:17,0:17:0.999998,2e-06,0:0,51,306	0/0:9,0:9:0.99943,0.00057,0:0,27,235	0/0:19,0:19:0.999999,1e-06,0:0,57,349	0/0:18,0:18:0.999999,1e-06,0:0,54,350	0/0:9,0:9:0.99943,0.00057,0:0,27,252	0/1:0,3:3:0,0.631245,0.368755:115,9,0	0/0:3,0:3:0.964777,0.035223,0:0,9,103	1/1:0,7:7:0,0.096646,0.903354:205,21,0	0/0:11,0:11:0.999857,0.000143,0:0,33,222	0/0:32,0:32:1,0,0:0,96,386	0/0:16,0:16:0.999996,4e-06,0:0,48,312	0/0:111,0:111:1,0,0:0,334,466	0/0:6,0:6:0.995457,0.004543,0:0,18,190
chr6	10118962	chr6_10118962_A_G	A	G	.	PASS	AF=0.230769;DP=233;NS=13;AN=26;MAF=0.230769;AC=6;AC_Het=6;AC_Hom=0;AC_Hemi=0;HWE=1	GT:AD:DP:GP:PL	0/0:30,0:30:1,0,0:0,90,363	0/0:10,0:10:0.999422,0.000578,0:0,30,242	0/0:20,0:20:0.999999,1e-06,0:0,60,341	0/0:24,0:24:1,0,0:0,72,354	0/0:18,0:18:0.999998,2e-06,0:0,54,292	0/1:4,2:6:6e-06,0.999994,0:54,0,105	0/1:3,3:6:0,1,0:77,0,91	0/0:4,0:4:0.964314,0.035686,0:0,12,134	0/1:6,2:8:1.3e-05,0.999987,0:51,0,135	0/1:20,6:26:0,1,0:93,0,295	0/1:8,1:9:0.09813,0.90187,0:12,0,193	0/1:50,13:63:0,1,0:68,0,339	0/0:9,0:9:0.998845,0.001155,0:0,27,192
chr6	10119116	chr6_10119116_T_G	T	G	.	PASS	AF=0.461538;DP=219;NS=13;AN=26;MAF=0.461538;AC=12;AC_Het=4;AC_Hom=8;AC_Hemi=0;HWE=0.260843	GT:AD:DP:GP:PL	1/1:1,15:16:0,0.001492,0.998508:308,32,0	0/0:13,0:13:0.999802,0.000198,0:0,39,306	1/1:0,10:10:0,0.002396,0.997604:261,30,0	0/1:13,5:18:0,1,0:107,0,271	0/0:8,0:8:0.993689,0.006311,0:0,24,224	1/1:0,5:5:0,0.071382,0.928618:165,15,0	1/1:0,2:2:0,0.380792,0.619208:74,6,0	0/1:0,1:1:6.8e-05,0.551521,0.448411:40,3,0	0/1:13,2:15:0.334023,0.665977,0:1,0,241	0/1:28,4:32:0.005733,0.994267,0:20,0,324	0/0:25,1:26:0.999988,1.2e-05,0:0,51,373	0/0:60,1:61:1,0,0:0,165,411	0/0:12,0:12:0.999603,0.000397,0:0,36,282
chr6	10121000	chr6_10121000_A_G	A	G	.	PASS	AF=0.166667;DP=63;NS=12;AN=24;MAF=0.166667;AC=4;AC_Het=4;AC_Hom=0;AC_Hemi=0;HWE=1	GT:AD:DP:GP:PL	0/0:12,0:12:0.99988,0.00012,0:0,36,183	0/0:4,0:4:0.970177,0.029823,0:0,12,94	0/0:7,0:7:0.996172,0.003828,0:0,21,148	0/1:3,2:5:3.2e-05,0.999967,1e-06:48,0,51	0/1:3,2:5:3e-06,0.999997,0:59,0,67	0/1:0,1:1:0.00647,0.797422,0.196108:27,3,0	0/1:0,1:1:0.00647,0.797422,0.196108:27,3,0	./.:0,0:0:0.644193,0.316846,0.03896:0,0,0	0/0:8,0:8:0.998083,0.001917,0:0,24,157	0/0:12,0:12:0.99988,0.00012,0:0,36,236	0/0:5,0:5:0.984863,0.015137,0:0,15,115	0/0:1,0:1:0.80254,0.197363,9.7e-05:0,3,27	0/0:2,0:2:0.890503,0.109497,0:0,6,62
chr6	10124629	chr6_10124629_T_A	T	A	.	PASS	AF=0.227273;DP=157;NS=11;AN=22;MAF=0.227273;AC=5;AC_Het=3;AC_Hom=2;AC_Hemi=0;HWE=0.438596	GT:AD:DP:GP:PL	0/0:10,0:10:0.999384,0.000616,0:0,30,203	0/0:10,0:10:0.999384,0.000616,0:0,30,250	1/1:0,15:15:0,0.000193,0.999807:306,45,0	0/1:13,6:19:0,1,0:148,0,272	0/1:8,2:10:0.000477,0.999523,0:35,0,184	./.:0,0:0:0.577706,0.364728,0.057567:0,0,0	0/1:0,1:1:0.000241,0.759885,0.239874:40,3,0	./.:0,0:0:0.577706,0.364728,0.057567:0,0,0	0/0:11,0:11:0.999692,0.000308,0:0,33,273	0/0:28,0:28:1,0,0:0,84,396	0/0:16,0:16:0.99999,1e-05,0:0,48,300	0/0:33,0:33:1,0,0:0,99,295	0/0:4,0:4:0.962041,0.037959,0:0,12,125
chr6	10126183	chr6_10126183_T_C	T	C	.	PASS	AF=0.115385;DP=151;NS=13;AN=26;MAF=0.115385;AC=3;AC_Het=3;AC_Hom=0;AC_Hemi=0;HWE=1	GT:AD:DP:GP:PL	0/0:30,1:31:1,0,0:0,76,375	0/0:13,0:13:0.999963,3.7e-05,0:0,39,260	0/0:3,0:3:0.963132,0.036868,0:0,9,76	0/0:10,0:10:0.999701,0.000299,0:0,30,249	0/1:4,1:5:0.025564,0.974436,0:21,0,85	0/0:7,0:7:0.997613,0.002387,0:0,21,194	0/1:2,1:3:0.010289,0.989711,0:25,0,54	0/0:3,0:3:0.963132,0.036868,0:0,9,83	0/0:7,0:7:0.997613,0.002387,0:0,21,221	0/0:10,1:11:0.678621,0.321379,0:2,0,154	0/0:9,1:10:0.912475,0.087525,0:0,5,227	0/1:31,8:39:0,1,0:76,0,306	0/0:9,0:9:0.999402,0.000598,0:0,27,210
chr6	10127162	chr6_10127162_C_T	C	T	.	PASS	AF=0.5;DP=206;NS=12;AN=24;MAF=0.5;AC=12;AC_Het=0;AC_Hom=12;AC_Hemi=0;HWE=0.000341696	GT:AD:DP:GP:PL	1/1:0,26:26:0,0,1:385,78,0	1/1:0,6:6:0,0.030993,0.969007:201,18,0	1/1:0,13:13:0,0.00025,0.99975:302,39,0	0/0:15,0:15:0.99994,6e-05,0:0,45,341	0/0:7,0:7:0.984965,0.015035,0:0,21,213	1/1:0,2:2:0,0.338522,0.661478:71,6,0	0/0:2,0:2:0.671811,0.328171,1.7e-05:0,6,46	./.:0,0:0:0.255853,0.499932,0.244215:0,0,0	0/0:22,0:22:1,0,0:0,66,372	0/0:37,0:37:1,0,0:0,111,424	0/0:13,0:13:0.999762,0.000238,0:0,39,303	1/1:0,59:59:0,0,1:417,178,0	1/1:0,4:4:0,0.113427,0.886573:140,12,0
chr6	10128896	chr6_10128896_G_T	G	T	.	PASS	AF=0.25;DP=177;NS=12;AN=24;MAF=0.25;AC=6;AC_Het=2;AC_Hom=4;AC_Hemi=0;HWE=0.0898987	GT:AD:DP:GP:PL	0/0:15,0:15:0.99998,2e-05,0:0,45,235	0/0:7,0:7:0.995025,0.004975,0:0,21,153	0/0:18,0:18:0.999998,2e-06,0:0,54,278	0/1:16,8:24:0,1,0:135,0,244	0/0:10,0:10:0.999375,0.000625,0:0,30,219	0/1:5,3:8:6e-06,0.999994,0:54,0,117	./.:0,0:0:0.573903,0.367321,0.058775:0,0,0	0/0:3,0:3:0.925923,0.074077,0:0,9,79	0/0:5,0:5:0.980392,0.019608,0:0,15,110	0/0:25,0:25:1,0,0:0,75,336	0/0:14,0:14:0.999961,3.9e-05,0:0,42,264	1/1:0,43:43:0,0,1:384,129,0	1/1:0,4:4:0,0.280879,0.719121:123,12,0
chr6	10141729	chr6_10141729_T_A	T	A	.	PASS	AF=0.458333;DP=103;NS=12;AN=24;MAF=0.458333;AC=11;AC_Het=3;AC_Hom=8;AC_Hemi=0;HWE=0.103129	GT:AD:DP:GP:PL	1/1:0,4:4:0,0.143286,0.856714:90,12,0	1/1:0,2:2:4.2e-05,0.400828,0.59913:44,6,0	1/1:0,3:3:0,0.250659,0.749341:67,9,0	0/1:8,2:10:0.010576,0.989424,0:18,0,189	0/1:3,1:4:0.001346,0.998654,0:27,0,101	1/1:0,2:2:1.3e-05,0.400839,0.599147:49,6,0	./.:0,0:0:0.327521,0.489547,0.182932:0,0,0	0/1:0,1:1:0.001526,0.571419,0.427055:27,3,0	0/0:10,0:10:0.998543,0.001457,0:0,30,244	0/0:22,0:22:1,0,0:0,66,366	0/0:6,0:6:0.977179,0.022821,0:0,18,175	0/0:33,0:33:1,0,0:0,99,206	0/0:6,0:6:0.977179,0.022821,0:0,18,185
chr6	10144565	chr6_10144565_A_T	A	T	.	PASS	AF=0.272727;DP=140;NS=11;AN=22;MAF=0.272727;AC=6;AC_Het=2;AC_Hom=4;AC_Hemi=0;HWE=0.108359	GT:AD:DP:GP:PL	./.:0,0:0:0.514388,0.405641,0.079971:0,0,0	0/0:3,0:3:0.910273,0.089727,0:0,9,103	0/0:3,0:3:0.910273,0.089727,0:0,9,88	0/1:6,7:13:0,1,0:121,0,152	0/1:4,2:6:0.00077,0.99923,0:32,0,130	0/0:3,0:3:0.910273,0.089727,0:0,9,109	./.:0,0:0:0.514388,0.405641,0.079971:0,0,0	0/0:3,0:3:0.910273,0.089727,0:0,9,100	0/0:13,0:13:0.999904,9.6e-05,0:0,39,303	0/0:38,0:38:1,0,0:0,114,415	0/0:16,0:16:0.999988,1.2e-05,0:0,48,345	1/1:0,37:37:0,0,1:396,111,0	1/1:0,5:5:0,0.136818,0.863182:148,15,0
chr6	10146541	chr6_10146541_A_G	A	G	.	PASS	AF=0.307692;DP=149;NS=13;AN=26;MAF=0.307692;AC=8;AC_Het=0;AC_Hom=8;AC_Hemi=0;HWE=0.000457666	GT:AD:DP:GP:PL	0/0:2,0:2:0.819606,0.180394,0:0,6,67	1/1:0,8:8:0,0.017437,0.982563:197,24,0	0/0:19,0:19:0.999998,2e-06,0:0,57,336	0/0:14,0:14:0.999946,5.4e-05,0:0,42,318	0/0:2,0:2:0.819606,0.180394,0:0,6,70	1/1:0,6:6:0,0.066281,0.933719:182,18,0	1/1:0,5:5:0,0.124323,0.875677:155,15,0	1/1:0,4:4:0,0.221153,0.778847:139,12,0	0/0:7,0:7:0.993169,0.006831,0:0,21,222	0/0:22,0:22:1,0,0:0,66,369	0/0:9,0:9:0.998284,0.001716,0:0,27,225	0/0:44,0:44:1,0,0:0,132,405	0/0:7,0:7:0.993169,0.006831,0:0,21,195
chr6	10153132	chr6_10153132_A_G	A	G	.	PASS	AF=0.458333;DP=132;NS=12;AN=24;MAF=0.458333;AC=11;AC_Het=3;AC_Hom=8;AC_Hemi=0;HWE=0.103129	GT:AD:DP:GP:PL	1/1:0,10:10:0,0.002007,0.997993:160,30,0	0/0:1,0:1:0.507211,0.492637,0.000151:0,3,35	1/1:1,8:9:0,0.450135,0.549865:136,4,0	0/1:3,6:9:0,1,0:131,0,73	0/0:9,0:9:0.996221,0.003779,0:0,27,205	0/1:0,1:1:0.000165,0.5072,0.492635:35,3,0	0/1:0,1:1:0.000104,0.507231,0.492665:37,3,0	./.:0,0:0:0.257339,0.499894,0.242767:0,0,0	0/0:16,0:16:0.99997,3e-05,0:0,48,323	0/0:35,0:35:1,0,0:0,105,410	0/0:13,0:13:0.999763,0.000237,0:0,39,308	1/1:0,24:24:0,0,1:307,72,0	1/1:0,3:3:0,0.2047,0.7953:83,9,0
chr6	10153140	chr6_10153140_T_C	T	C	.	PASS	AF=0.125;DP=138;NS=12;AN=24;MAF=0.125;AC=3;AC_Het=3;AC_Hom=0;AC_Hemi=0;HWE=1	GT:AD:DP:GP:PL	0/0:11,0:11:0.999837,0.000163,0:0,33,174	0/1:0,1:1:0.001616,0.855246,0.143138:35,3,0	0/1:7,4:11:3.5e-05,0.999965,0:49,0,134	0/0:8,0:8:0.998694,0.001306,0:0,24,203	0/1:5,4:9:2e-05,0.99998,0:52,0,140	0/0:1,0:1:0.856624,0.143366,1e-05:0,3,34	0/0:2,0:2:0.922781,0.077219,0:0,6,60	./.:0,0:0:0.733817,0.245628,0.020555:0,0,0	0/0:13,0:13:0.999959,4.1e-05,0:0,39,299	0/0:33,0:33:1,0,0:0,99,410	0/0:14,0:14:0.99998,2e-05,0:0,42,306	0/0:30,3:33:0.999947,5.3e-05,0:0,38,303	0/0:2,0:2:0.922781,0.077219,0:0,6,62
chr6	10153311	chr6_10153311_T_C	T	C	.	PASS	AF=0.115385;DP=169;NS=13;AN=26;MAF=0.115385;AC=3;AC_Het=3;AC_Hom=0;AC_Hemi=0;HWE=1	GT:AD:DP:GP:PL	0/1:1,6:7:1e-06,0.958722,0.041277:66,0,2	0/0:2,0:2:0.936221,0.063779,0:0,6,67	0/0:16,0:16:0.999996,4e-06,0:0,48,284	0/1:8,1:9:0.129833,0.870167,0:14,0,183	0/0:8,0:8:0.998937,0.001063,0:0,24,233	0/0:4,0:4:0.983254,0.016746,0:0,12,150	0/1:1,1:2:0.00292,0.997046,3.4e-05:31,0,33	0/0:2,0:2:0.936221,0.063779,0:0,6,80	0/0:18,0:18:0.999999,1e-06,0:0,54,360	0/0:38,0:38:1,0,0:0,114,436	0/0:13,0:13:0.999967,3.3e-05,0:0,39,322	0/0:44,3:47:1,0,0:0,79,369	0/0:2,0:2:0.936221,0.063779,0:0,6,77
chr6	10153592	chr6_10153592_C_T	C	T	.	PASS	AF=0.230769;DP=135;NS=13;AN=26;MAF=0.230769;AC=6;AC_Het=6;AC_Hom=0;AC_Hemi=0;HWE=1	GT:AD:DP:GP:PL	0/0:4,0:4:0.966069,0.033931,0:0,12,125	0/0:1,0:1:0.78063,0.21935,1.9e-05:0,3,35	0/1:7,3:10:0.000146,0.999854,0:41,0,131	0/1:9,1:10:0.266461,0.733539,0:7,0,237	0/1:5,2:7:0.00018,0.99982,0:40,0,141	0/1:5,1:6:0.36048,0.63952,0:5,0,150	0/1:6,1:7:0.043446,0.956554,0:16,0,168	0/0:2,0:2:0.876813,0.123187,0:0,6,82	0/0:11,0:11:0.999726,0.000274,0:0,33,263	0/0:35,0:35:1,0,0:0,105,415	0/0:14,0:14:0.999966,3.4e-05,0:0,42,322	0/0:23,1:24:0.999994,6e-06,0:0,50,205	0/1:3,1:4:0.002839,0.997161,0:28,0,72
chr6	10154839	chr6_10154839_T_C	T	C	.	PASS	AF=0.5;DP=164;NS=12;AN=24;MAF=0.5;AC=12;AC_Het=2;AC_Hom=10;AC_Hemi=0;HWE=0.0264585	GT:AD:DP:GP:PL	1/1:0,5:5:0,0.068621,0.931379:127,15,0	1/1:0,2:2:0,0.370842,0.629158:66,6,0	1/1:0,4:4:0,0.128429,0.871571:94,12,0	0/0:7,0:7:0.98692,0.01308,0:0,21,197	0/0:9,0:9:0.996698,0.003302,0:0,27,238	1/1:0,5:5:0,0.068621,0.931379:151,15,0	1/1:0,2:2:0,0.370842,0.629158:68,6,0	./.:0,0:0:0.292732,0.49663,0.210638:0,0,0	0/0:9,0:9:0.996698,0.003302,0:0,27,236	0/0:29,0:29:1,0,0:0,87,384	0/0:12,0:12:0.999586,0.000414,0:0,36,277	0/1:43,33:76:0,1,0:201,0,332	0/1:1,3:4:0,0.99786,0.00214:82,0,23
chr6	10154923	chr6_10154923_G_A	G	A	.	PASS	AF=0.153846;DP=178;NS=13;AN=26;MAF=0.153846;AC=4;AC_Het=4;AC_Hom=0;AC_Hemi=0;HWE=1	GT:AD:DP:GP:PL	0/1:1,3:4:0,0.999853,0.000147:83,0,28	0/0:4,0:4:0.977602,0.022398,0:0,12,117	0/1:11,3:14:0.000539,0.999461,0:37,0,229	0/0:9,0:9:0.999285,0.000715,0:0,27,248	0/1:9,1:10:0.218271,0.781729,0:10,0,223	0/0:3,0:3:0.956184,0.043816,0:0,9,111	0/0:3,0:3:0.956184,0.043816,0:0,9,111	0/0:1,0:1:0.845048,0.154895,5.7e-05:0,3,27	0/0:5,0:5:0.988674,0.011326,0:0,15,159	0/0:19,0:19:0.999999,1e-06,0:0,57,342	0/0:7,0:7:0.997144,0.002856,0:0,21,213	0/0:92,0:92:1,0,0:0,277,453	0/1:6,1:7:0.033729,0.966271,0:19,0,126
chr6	10155067	chr6_10155067_A_G	A	G	.	PASS	AF=0.416667;DP=146;NS=12;AN=24;MAF=0.416667;AC=10;AC_Het=2;AC_Hom=8;AC_Hemi=0;HWE=0.0286714	GT:AD:DP:GP:PL	0/0:4,0:4:0.920762,0.079238,0:0,12,138	1/1:0,4:4:0,0.153657,0.846343:129,12,0	1/1:0,11:11:0,0.001416,0.998584:240,33,0	0/0:9,0:9:0.997318,0.002682,0:0,27,205	0/0:15,0:15:0.999958,4.2e-05,0:0,45,293	0/1:2,1:3:0.000731,0.999269,0:30,0,62	0/1:2,2:4:4e-06,0.999815,0.000181:52,0,33	./.:0,0:0:0.35076,0.48298,0.16626:0,0,0	0/0:7,0:7:0.989358,0.010642,0:0,21,184	0/0:18,0:18:0.999995,5e-06,0:0,54,343	0/0:9,0:9:0.997318,0.002682,0:0,27,216	1/1:0,58:58:0,0,1:414,175,0	1/1:0,4:4:0,0.153657,0.846343:129,12,0
chr6	10162122	chr6_10162122_G_A	G	A	.	PASS	AF=0.5;DP=169;NS=13;AN=26;MAF=0.5;AC=13;AC_Het=1;AC_Hom=12;AC_Hemi=0;HWE=0.00309751	GT:AD:DP:GP:PL	1/1:0,8:8:0,0.007941,0.992059:220,24,0	1/1:0,5:5:0,0.060182,0.939818:138,15,0	1/1:0,12:12:0,0.0005,0.9995:285,36,0	0/1:7,7:14:0,1,0:163,0,161	0/0:6,0:6:0.970405,0.029595,0:0,18,183	0/0:6,0:6:0.970405,0.029595,0:0,18,184	0/0:3,0:3:0.803867,0.196133,0:0,9,90	1/1:0,2:2:0,0.338756,0.661244:73,6,0	0/0:10,0:10:0.998098,0.001902,0:0,30,252	0/0:28,0:28:1,0,0:0,84,375	0/0:17,0:17:0.999985,1.5e-05,0:0,51,338	1/1:0,50:50:0,0,1:426,151,0	1/1:0,8:8:0,0.007941,0.992059:220,24,0
chr6	10162124	chr6_10162124_T_C	T	C	.	PASS	AF=0.192308;DP=166;NS=13;AN=26;MAF=0.192308;AC=5;AC_Het=1;AC_Hom=4;AC_Hemi=0;HWE=0.026087	GT:AD:DP:GP:PL	0/0:9,0:9:0.999029,0.000971,0:0,27,229	0/0:5,0:5:0.984692,0.015308,0:0,15,134	0/0:11,0:11:0.999757,0.000243,0:0,33,269	0/1:7,7:14:0,1,0:172,0,158	0/0:5,0:5:0.984692,0.015308,0:0,15,147	0/0:6,0:6:0.992287,0.007713,0:0,18,184	0/0:3,0:3:0.941454,0.058546,0:0,9,91	0/0:2,0:2:0.889384,0.110616,0:0,6,72	0/0:9,0:9:0.999029,0.000971,0:0,27,238	0/0:27,0:27:1,0,0:0,81,368	0/0:17,0:17:0.999996,4e-06,0:0,51,335	1/1:0,50:50:0,0,1:425,151,0	1/1:0,8:8:0,0.030448,0.969552:228,24,0
chr6	10163723	chr6_10163723_A_G	A	G	.	PASS	AF=0.136364;DP=153;NS=11;AN=22;MAF=0.136364;AC=3;AC_Het=1;AC_Hom=2;AC_Hemi=0;HWE=0.142857	GT:AD:DP:GP:PL	0/0:5,0:5:0.991792,0.008208,0:0,15,130	1/1:0,4:4:0,0.485584,0.514416:113,12,0	0/0:9,0:9:0.999483,0.000517,0:0,27,189	0/1:8,2:10:0.016431,0.983569,0:24,0,206	0/0:8,0:8:0.998967,0.001033,0:0,24,222	0/0:2,0:2:0.937904,0.062096,0:0,6,60	./.:0,0:0:0.779807,0.20652,0.013673:0,0,0	./.:0,0:0:0.779807,0.20652,0.013673:0,0,0	0/0:11,0:11:0.999871,0.000129,0:0,33,250	0/0:24,0:24:1,0,0:0,72,346	0/0:9,0:9:0.999483,0.000517,0:0,27,231	0/0:64,0:64:1,0,0:0,193,409	0/0:7,0:7:0.997935,0.002065,0:0,21,200
chr6	10167273	chr6_10167273_A_G	A	G	.	PASS	AF=0.5;DP=143;NS=12;AN=24;MAF=0.5;AC=12;AC_Het=2;AC_Hom=10;AC_Hemi=0;HWE=0.0264585	GT:AD:DP:GP:PL	0/0:24,1:25:0.999561,0.000439,0:0,36,315	0/1:2,1:3:0.000343,0.999647,1e-05:32,0,47	1/1:0,12:12:0,0.000527,0.999473:304,36,0	0/1:4,1:5:0.005433,0.994567,0:20,0,122	0/0:2,0:2:0.683625,0.316375,0:0,6,77	1/1:0,3:3:0,0.212654,0.787346:67,9,0	1/1:0,3:3:0,0.212654,0.787346:86,9,0	./.:0,0:0:0.269693,0.499253,0.231053:0,0,0	0/0:10,0:10:0.998196,0.001804,0:0,30,277	0/0:26,0:26:1,0,0:0,78,384	0/0:15,0:15:0.999944,5.6e-05,0:0,45,320	1/1:0,37:37:0,0,1:347,111,0	1/1:0,2:2:0,0.350726,0.649273:71,6,0
chr6	10167399	chr6_10167399_C_T	C	T	.	PASS	AF=0.269231;DP=156;NS=13;AN=26;MAF=0.269231;AC=7;AC_Het=3;AC_Hom=4;AC_Hemi=0;HWE=0.165217	GT:AD:DP:GP:PL	1/1:0,23:23:0,1e-06,0.999999:306,69,0	0/0:4,0:4:0.946117,0.053883,0:0,12,117	0/0:9,0:9:0.998223,0.001777,0:0,27,214	0/0:4,0:4:0.946117,0.053883,0:0,12,108	0/0:2,0:2:0.814456,0.185543,1e-06:0,6,54	0/0:4,0:4:0.946117,0.053883,0:0,12,98	0/1:3,2:5:5.5e-05,0.999945,0:43,0,70	0/1:0,1:1:0.002999,0.684924,0.312076:27,3,0	0/0:8,0:8:0.996453,0.003547,0:0,24,194	0/0:19,0:19:0.999998,2e-06,0:0,57,305	0/0:15,0:15:0.999972,2.8e-05,0:0,45,288	1/1:0,60:60:0,0,1:372,181,0	0/1:0,2:2:0,0.523209,0.476791:78,6,0
chr6	10171002	chr6_10171002_C_G	C	G	.	PASS	AF=0.461538;DP=170;NS=13;AN=26;MAF=0.461538;AC=12;AC_Het=2;AC_Hom=10;AC_Hemi=0;HWE=0.0206165	GT:AD:DP:GP:PL	0/1:0,1:1:0.001355,0.551207,0.447438:27,3,0	1/1:0,7:7:0,0.018884,0.981116:213,21,0	1/1:0,12:12:0,0.000601,0.999399:260,36,0	0/1:3,8:11:0,1,0:199,0,79	0/0:6,0:6:0.975262,0.024738,0:0,18,173	1/1:0,3:3:0,0.235459,0.764541:112,9,0	1/1:0,3:3:0,0.235459,0.764541:102,9,0	1/1:0,2:2:0,0.38117,0.61883:69,6,0	0/0:10,0:10:0.998417,0.001583,0:0,30,254	0/0:31,0:31:1,0,0:0,93,404	0/0:17,0:17:0.999988,1.2e-05,0:0,51,334	0/0:61,0:61:1,0,0:0,184,419	0/0:5,0:5:0.951718,0.048282,0:0,15,143
chr6	10173459	chr6_10173459_C_G	C	G	.	PASS	AF=0.5;DP=178;NS=12;AN=24;MAF=0.5;AC=12;AC_Het=0;AC_Hom=12;AC_Hemi=0;HWE=0.000341696	GT:AD:DP:GP:PL	1/1:0,16:16:0,3.1e-05,0.999969:261,48,0	./.:0,0:0:0.255489,0.49994,0.24457:0,0,0	1/1:0,12:12:0,0.000499,0.999501:252,36,0	0/0:34,0:34:1,0,0:0,102,415	0/0:11,0:11:0.999046,0.000954,0:0,33,281	1/1:0,2:2:0,0.3382,0.6618:69,6,0	0/0:3,0:3:0.803476,0.196524,0:0,9,97	1/1:0,4:4:0,0.113283,0.886717:124,12,0	0/0:4,0:4:0.891031,0.108969,0:0,12,116	0/0:22,0:22:1,0,0:0,66,374	0/0:7,0:7:0.984944,0.015056,0:0,21,190	1/1:0,50:50:0,0,1:415,151,0	1/1:0,12:12:0,0.000499,0.999501:257,36,0
chr6	10181072	chr6_10181072_G_A	G	A	.	PASS	AF=0.125;DP=220;NS=12;AN=24;MAF=0.125;AC=3;AC_Het=3;AC_Hom=0;AC_Hemi=0;HWE=1	GT:AD:DP:GP:PL	./.:0,0:0:0.749778,0.232239,0.017984:0,0,0	0/0:7,0:7:0.997586,0.002414,0:0,21,175	0/0:1,0:1:0.865896,0.134102,3e-06:0,3,39	0/0:6,0:6:0.995184,0.004816,0:0,18,149	0/0:6,0:6:0.995184,0.004816,0:0,18,168	0/0:10,0:10:0.999698,0.000302,0:0,30,242	0/0:11,0:11:0.999849,0.000151,0:0,33,203	0/0:2,0:2:0.928131,0.071869,0:0,6,61	0/1:11,5:16:0,1,0:92,0,220	0/1:19,5:24:0,1,0:76,0,293	0/1:18,8:26:0,1,0:123,0,293	0/0:82,1:83:1,0,0:0,219,362	0/0:27,0:27:1,0,0:0,81,386
chr6	10181215	chr6_10181215_A_G	A	G	.	PASS	AF=0.208333;DP=209;NS=12;AN=24;MAF=0.208333;AC=5;AC_Het=5;AC_Hom=0;AC_Hemi=0;HWE=1	GT:AD:DP:GP:PL	./.:0,0:0:0.632824,0.325356,0.041819:0,0,0	0/1:4,2:6:0.000248,0.999752,0:39,0,90	0/0:3,0:3:0.939616,0.060384,0:0,9,80	0/0:11,0:11:0.999749,0.000251,0:0,33,202	0/1:2,1:3:0.030053,0.969921,2.6e-05:18,0,37	0/1:3,5:8:0,0.999995,5e-06:94,0,44	0/0:9,1:10:0.8613,0.1387,0:0,5,185	0/0:3,0:3:0.939616,0.060384,0:0,9,106	0/1:6,1:7:0.330566,0.669434,0:6,0,132	0/0:16,0:16:0.999992,8e-06,0:0,48,313	0/0:13,0:13:0.999937,6.3e-05,0:0,39,263	0/1:74,29:103:0,1,0:199,0,309	0/0:24,2:26:0.991008,0.008992,0:0,18,314
chr6	10181780	chr6_10181780_C_T	C	T	.	PASS	AF=0.125;DP=62;NS=12;AN=24;MAF=0.125;AC=3;AC_Het=3;AC_Hom=0;AC_Hemi=0;HWE=1	GT:AD:DP:GP:PL	0/0:1,0:1:0.852207,0.147537,0.000255:0,3,20	0/0:1,0:1:0.852288,0.147551,0.000161:0,3,22	0/1:3,1:4:0.186902,0.813098,0:11,0,76	0/0:13,0:13:0.999958,4.2e-05,0:0,39,256	0/0:2,0:2:0.920335,0.079665,0:0,6,71	0/0:1,0:1:0.852316,0.147556,0.000128:0,3,23	0/0:1,0:1:0.852288,0.147551,0.000161:0,3,22	./.:0,0:0:0.726627,0.251595,0.021779:0,0,0	0/1:4,2:6:7e-06,0.999993,0:56,0,91	0/1:16,3:19:0.000124,0.999876,0:44,0,223	0/0:5,0:5:0.989296,0.010704,0:0,15,146	0/0:6,0:6:0.994619,0.005381,0:0,18,106	0/0:3,0:3:0.958515,0.041485,0:0,9,60
chr6	10186918	chr6_10186918_C_T	C	T	.	PASS	AF=0.416667;DP=212;NS=12;AN=24;MAF=0.416667;AC=10;AC_Het=0;AC_Hom=10;AC_Hemi=0;HWE=0.000403823	GT:AD:DP:GP:PL	1/1:1,35:36:0,0,1:385,81,0	1/1:0,7:7:0,0.021691,0.978309:209,21,0	1/1:0,16:16:0,4.3e-05,0.999957:324,48,0	0/0:20,0:20:0.999999,1e-06,0:0,60,338	0/0:6,0:6:0.978455,0.021545,0:0,18,198	1/1:0,6:6:0,0.042462,0.957538:170,18,0	1/1:0,6:6:0,0.042462,0.957538:173,18,0	./.:0,0:0:0.344126,0.484993,0.170881:0,0,0	0/0:8,0:8:0.994525,0.005475,0:0,24,235	0/0:25,0:25:1,0,0:0,75,367	0/0:12,0:12:0.999656,0.000344,0:0,36,302	0/0:58,0:58:1,0,0:0,175,436	0/0:12,0:12:0.999656,0.000344,0:0,36,293
chr6	10191984	chr6_10191984_C_T	C	T	.	PASS	AF=0.208333;DP=116;NS=12;AN=24;MAF=0.208333;AC=5;AC_Het=3;AC_Hom=2;AC_Hemi=0;HWE=0.403727	GT:AD:DP:GP:PL	0/0:14,0:14:0.999969,3.1e-05,0:0,42,263	1/1:0,4:4:0,0.332001,0.667999:93,12,0	0/1:2,2:4:0.000142,0.999858,0:41,0,59	0/1:21,3:24:0.010936,0.989064,0:23,0,318	0/1:7,2:9:4.5e-05,0.999955,0:46,0,129	./.:0,0:0:0.638471,0.321146,0.040383:0,0,0	0/0:4,0:4:0.969522,0.030478,0:0,12,93	0/0:3,0:3:0.940847,0.059153,0:0,9,67	0/0:4,0:4:0.969522,0.030478,0:0,12,128	0/0:23,0:23:1,0,0:0,69,322	0/0:5,0:5:0.984525,0.015475,0:0,15,142	0/0:18,0:18:0.999998,2e-06,0:0,54,191	0/0:4,0:4:0.969522,0.030478,0:0,12,112
chr6	10192287	chr6_10192287_C_T	C	T	.	PASS	AF=0.115385;DP=161;NS=13;AN=26;MAF=0.115385;AC=3;AC_Het=3;AC_Hom=0;AC_Hemi=0;HWE=1	GT:AD:DP:GP:PL	0/0:9,0:9:0.999492,0.000508,0:0,27,165	0/0:2,0:2:0.938884,0.061116,0:0,6,62	0/1:9,7:16:0,1,0:107,0,187	0/1:10,5:15:0,1,0:83,0,230	0/1:7,1:8:0.163908,0.836092,0:13,0,124	0/0:2,0:2:0.938884,0.061116,0:0,6,69	0/0:5,0:5:0.991929,0.008071,0:0,15,152	0/0:5,0:5:0.991929,0.008071,0:0,15,127	0/0:6,0:6:0.995948,0.004052,0:0,18,178	0/0:29,0:29:1,0,0:0,87,390	0/0:14,0:14:0.999984,1.6e-05,0:0,42,278	0/0:46,0:46:1,0,0:0,138,407	0/0:4,0:4:0.983987,0.016013,0:0,12,127
chr6	10192331	chr6_10192331_A_C	A	C	.	PASS	AF=0.461538;DP=162;NS=13;AN=26;MAF=0.461538;AC=12;AC_Het=4;AC_Hom=8;AC_Hemi=0;HWE=0.260843	GT:AD:DP:GP:PL	1/1:0,3:3:0,0.233756,0.766244:87,9,0	1/1:0,5:5:0,0.070861,0.929139:159,15,0	1/1:0,17:17:0,1.9e-05,0.999981:314,51,0	0/1:14,4:18:4.6e-05,0.999954,0:41,0,242	0/1:9,1:10:0.058784,0.941216,0:10,0,206	0/0:4,0:4:0.907087,0.092913,0:0,12,134	0/1:3,2:5:1e-06,0.999999,0:60,0,98	0/0:6,0:6:0.975032,0.024968,0:0,18,178	0/0:6,0:6:0.975032,0.024968,0:0,18,187	0/0:23,0:23:1,0,0:0,69,346	0/0:10,0:10:0.998402,0.001598,0:0,30,240	0/1:13,36:49:0,1,0:342,0,113	1/1:0,5:5:0,0.070861,0.929139:165,15,0
chr6	10194357	chr6_10194357_G_A	G	A	.	PASS	AF=0.153846;DP=173;NS=13;AN=26;MAF=0.153846;AC=4;AC_Het=0;AC_Hom=4;AC_Hemi=0;HWE=0.00521739	GT:AD:DP:GP:PL	0/0:8,0:8:0.99894,0.00106,0:0,24,205	0/0:7,0:7:0.997882,0.002118,0:0,21,201	0/0:11,0:11:0.999867,0.000133,0:0,33,260	0/0:20,0:20:1,0,0:0,60,343	0/0:13,0:13:0.999967,3.3e-05,0:0,39,259	1/1:0,4:4:0,0.479177,0.520823:128,12,0	0/0:2,0:2:0.936392,0.063608,0:0,6,70	1/1:0,4:4:0,0.479177,0.520823:119,12,0	0/0:11,0:11:0.999867,0.000133,0:0,33,259	0/0:33,0:33:1,0,0:0,99,382	0/0:12,0:12:0.999934,6.6e-05,0:0,36,220	0/0:40,0:40:1,0,0:0,120,405	0/0:8,0:8:0.99894,0.00106,0:0,24,211
chr6	10195607	chr6_10195607_T_C	T	C	.	PASS	AF=0.409091;DP=68;NS=11;AN=22;MAF=0.409091;AC=9;AC_Het=1;AC_Hom=8;AC_Hemi=0;HWE=0.00928793	GT:AD:DP:GP:PL	0/0:1,0:1:0.577817,0.42157,0.000614:0,3,27	1/1:0,2:2:4e-06,0.406631,0.593364:54,6,0	0/1:0,1:1:0.006255,0.574551,0.419194:21,3,0	0/0:8,0:8:0.994333,0.005667,0:0,24,156	0/0:2,0:2:0.732709,0.267286,5e-06:0,6,49	1/1:0,3:3:0,0.255202,0.744798:89,9,0	1/1:0,3:3:2e-06,0.255201,0.744796:58,9,0	./.:0,0:0:0.33428,0.487779,0.177941:0,0,0	0/0:5,0:5:0.956391,0.043609,0:0,15,118	0/0:10,0:10:0.998577,0.001423,0:0,30,222	0/0:5,0:5:0.956391,0.043609,0:0,15,122	1/1:0,28:28:0,0,1:223,84,0	./.:0,0:0:0.33428,0.487779,0.177941:0,0,0
chr6	10196033	chr6_10196033_C_T	C	T	.	PASS	AF=0.192308;DP=115;NS=13;AN=26;MAF=0.192308;AC=5;AC_Het=1;AC_Hom=4;AC_Hemi=0;HWE=0.026087	GT:AD:DP:GP:PL	1/1:0,6:6:0,0.095665,0.904335:130,18,0	0/0:1,0:1:0.771862,0.228003,0.000134:0,3,27	0/0:11,0:11:0.999712,0.000288,0:0,33,195	0/0:10,0:10:0.999423,0.000577,0:0,30,173	0/0:4,0:4:0.964392,0.035608,0:0,12,92	0/0:2,0:2:0.87131,0.128689,1e-06:0,6,49	0/0:2,0:2:0.87131,0.128689,1e-06:0,6,49	0/0:2,0:2:0.87131,0.128689,1e-06:0,6,49	0/0:8,0:8:0.997698,0.002302,0:0,24,174	0/0:13,0:13:0.999928,7.2e-05,0:0,39,267	0/0:14,0:14:0.999964,3.6e-05,0:0,42,287	1/1:0,40:40:0,0,1:290,120,0	0/1:0,2:2:8e-06,0.628608,0.371384:57,6,0
chr6	10206822	chr6_10206822_T_C	T	C	.	PASS	AF=0.333333;DP=164;NS=12;AN=24;MAF=0.333333;AC=8;AC_Het=2;AC_Hom=6;AC_Hemi=0;HWE=0.0437475	GT:AD:DP:GP:PL	0/0:11,0:11:0.999448,0.000552,0:0,33,245	0/0:11,0:11:0.999448,0.000552,0:0,33,268	1/1:0,6:6:0,0.052398,0.947602:140,18,0	0/0:12,0:12:0.999724,0.000276,0:0,36,290	0/0:8,0:8:0.995605,0.004395,0:0,24,231	0/1:0,1:1:0.000566,0.638568,0.360866:33,3,0	0/1:0,1:1:0.002251,0.637491,0.360258:27,3,0	./.:0,0:0:0.408234,0.461396,0.13037:0,0,0	0/0:12,0:12:0.999724,0.000276,0:0,36,271	0/0:28,0:28:1,0,0:0,84,375	0/0:11,0:11:0.999448,0.000552,0:0,33,258	1/1:0,54:54:0,0,1:413,163,0	1/1:0,9:9:0,0.006864,0.993136:199,27,0
chr6	10207089	chr6_10207089_G_C	G	C	.	PASS	AF=0.5;DP=202;NS=13;AN=26;MAF=0.5;AC=13;AC_Het=1;AC_Hom=12;AC_Hemi=0;HWE=0.00309751	GT:AD:DP:GP:PL	1/1:0,28:28:0,0,1:389,84,0	1/1:0,7:7:0,0.016596,0.983404:195,21,0	1/1:0,16:16:0,3.3e-05,0.999967:339,48,0	0/0:14,0:14:0.999887,0.000113,0:0,42,323	0/0:13,0:13:0.999774,0.000226,0:0,39,313	1/1:0,7:7:0,0.016596,0.983404:206,21,0	1/1:0,4:4:0,0.11895,0.88105:142,12,0	1/1:0,2:2:0,0.350669,0.649331:65,6,0	0/0:10,0:10:0.998195,0.001805,0:0,30,270	0/0:26,0:26:1,0,0:0,78,379	0/0:16,0:16:0.999972,2.8e-05,0:0,48,330	0/0:42,0:42:1,0,0:0,126,404	0/1:10,6:16:0,1,0:147,0,231
chr6	10221253	chr6_10221253_C_A	C	A	.	PASS	AF=0.181818;DP=114;NS=11;AN=22;MAF=0.181818;AC=4;AC_Het=4;AC_Hom=0;AC_Hemi=0;HWE=1	GT:AD:DP:GP:PL	./.:0,0:0:0.648435,0.31364,0.037926:0,0,0	0/1:4,2:6:0.002079,0.997921,0:30,0,112	0/0:6,0:6:0.992499,0.007501,0:0,18,157	0/0:8,0:8:0.998114,0.001886,0:0,24,220	0/0:3,0:3:0.942988,0.057012,0:0,9,92	0/0:1,0:1:0.80525,0.194743,7e-06:0,3,38	./.:0,0:0:0.648435,0.31364,0.037926:0,0,0	0/1:2,1:3:0.006539,0.993461,0:25,0,65	0/1:12,3:15:1.9e-05,0.999981,0:50,0,244	0/0:19,1:20:0.997689,0.002311,0:0,23,309	0/0:11,0:11:0.999764,0.000236,0:0,33,263	0/1:10,27:37:0,1,0:251,0,121	0/0:4,0:4:0.970658,0.029342,0:0,12,115
chr6	10225843	chr6_10225843_C_T	C	T	.	PASS	AF=0.166667;DP=171;NS=12;AN=24;MAF=0.166667;AC=4;AC_Het=4;AC_Hom=0;AC_Hemi=0;HWE=1	GT:AD:DP:GP:PL	0/0:13,0:13:0.999945,5.5e-05,0:0,39,312	0/0:4,0:4:0.972409,0.027591,0:0,12,100	0/0:11,0:11:0.999778,0.000222,0:0,33,227	0/1:8,2:10:1.4e-05,0.999986,0:52,0,173	0/1:9,2:11:0.000857,0.999143,0:34,0,201	./.:0,0:0:0.664215,0.301558,0.034227:0,0,0	0/1:0,2:2:5e-06,0.687748,0.312247:61,6,0	0/0:2,0:2:0.89807,0.10193,0:0,6,66	0/0:8,0:8:0.99823,0.00177,0:0,24,163	0/0:35,0:35:1,0,0:0,105,413	0/0:17,0:17:0.999997,3e-06,0:0,51,316	0/0:53,0:53:1,0,0:0,160,396	0/1:3,1:4:0.002791,0.997209,0:29,0,94
chr6	10230038	chr6_10230038_T_A	T	A	.	PASS	AF=0.153846;DP=126;NS=13;AN=26;MAF=0.153846;AC=4;AC_Het=2;AC_Hom=2;AC_Hemi=0;HWE=0.234783	GT:AD:DP:GP:PL	1/1:0,8:8:0,0.034682,0.965318:192,24,0	0/0:2,0:2:0.901946,0.098054,0:0,6,64	0/0:5,0:5:0.986593,0.013407,0:0,15,144	0/1:7,4:11:0,1,0:86,0,180	0/0:4,0:4:0.973541,0.026459,0:0,12,137	0/0:1,0:1:0.821393,0.178594,1.2e-05:0,3,35	0/0:1,0:1:0.82134,0.178583,7.7e-05:0,3,27	0/0:1,0:1:0.82134,0.178583,7.7e-05:0,3,27	0/0:9,0:9:0.999151,0.000849,0:0,27,231	0/0:28,0:28:1,0,0:0,84,389	0/0:7,0:7:0.996614,0.003386,0:0,21,193	0/0:44,0:44:1,0,0:0,132,401	0/1:2,3:5:0,1,0:77,0,59
chr6	10230165	chr6_10230165_C_T	C	T	.	PASS	AF=0.269231;DP=156;NS=13;AN=26;MAF=0.269231;AC=7;AC_Het=5;AC_Hom=2;AC_Hemi=0;HWE=1	GT:AD:DP:GP:PL	0/0:21,0:21:1,0,0:0,63,329	1/1:0,3:3:0,0.35798,0.64202:87,9,0	0/0:9,0:9:0.998252,0.001748,0:0,27,180	0/1:4,5:9:0,1,0:137,0,110	0/0:1,0:1:0.69043,0.309552,1.7e-05:0,3,39	0/1:0,1:1:0.000387,0.690172,0.309442:36,3,0	0/1:0,2:2:4e-06,0.527225,0.472772:58,6,0	0/1:0,1:1:0.000122,0.690354,0.309523:41,3,0	0/0:12,0:12:0.999781,0.000219,0:0,36,278	0/0:27,0:27:1,0,0:0,81,385	0/0:8,0:8:0.99651,0.00349,0:0,24,224	0/0:58,0:58:1,0,0:0,175,424	0/1:1,3:4:0,0.999715,0.000285:96,0,29
chr6	10230203	chr6_10230203_G_A	G	A	.	PASS	AF=0.153846;DP=145;NS=13;AN=26;MAF=0.153846;AC=4;AC_Het=4;AC_Hom=0;AC_Hemi=0;HWE=1	GT:AD:DP:GP:PL	0/0:12,1:13:0.780413,0.219587,0:0,2,207	0/0:2,0:2:0.896984,0.103016,0:0,6,70	0/0:7,0:7:0.996424,0.003576,0:0,21,157	0/1:7,3:10:0,1,0:72,0,174	0/0:3,0:3:0.945695,0.054305,0:0,9,104	0/1:0,1:1:0.000281,0.812978,0.186741:41,3,0	0/0:2,0:2:0.896984,0.103016,0:0,6,63	0/1:0,1:1:0.000281,0.812978,0.186741:41,3,0	0/0:12,0:12:0.999888,0.000112,0:0,36,293	0/0:34,0:34:1,0,0:0,102,415	0/0:7,0:7:0.996424,0.003576,0:0,21,199	0/0:50,0:50:1,0,0:0,151,413	0/1:2,1:3:0.003462,0.996538,0:28,0,65
chr6	10233162	chr6_10233162_T_C	T	C	.	PASS	AF=0.333333;DP=156;NS=12;AN=24;MAF=0.333333;AC=8;AC_Het=4;AC_Hom=4;AC_Hemi=0;HWE=0.517566	GT:AD:DP:GP:PL	0/0:9,0:9:0.998025,0.001975,0:0,27,173	0/0:4,0:4:0.940434,0.059566,0:0,12,95	0/0:8,0:8:0.996057,0.003943,0:0,24,155	0/1:6,3:9:0,1,0:79,0,162	0/1:7,4:11:0,1,0:92,0,130	./.:0,0:0:0.440483,0.446412,0.113105:0,0,0	1/1:0,3:3:0,0.330363,0.669637:100,9,0	0/1:0,1:1:0.000131,0.6636,0.336269:40,3,0	0/0:12,0:12:0.999753,0.000247,0:0,36,278	0/0:20,0:20:0.999999,1e-06,0:0,60,345	0/0:15,0:15:0.999969,3.1e-05,0:0,45,310	1/1:0,60:60:0,0,1:398,181,0	0/1:2,2:4:6.3e-05,0.999936,2e-06:42,0,52
chr6	10236461	chr6_10236461_T_G	T	G	.	PASS	AF=0.5;DP=132;NS=11;AN=22;MAF=0.5;AC=11;AC_Het=1;AC_Hom=10;AC_Hemi=0;HWE=0.0107622	GT:AD:DP:GP:PL	1/1:0,4:4:0,0.126361,0.873639:99,12,0	1/1:0,5:5:0,0.067441,0.932559:153,15,0	1/1:0,2:2:0,0.366511,0.633489:75,6,0	0/0:15,0:15:0.999947,5.3e-05,0:0,45,317	0/0:6,0:6:0.973705,0.026295,0:0,18,185	./.:0,0:0:0.28775,0.497347,0.214903:0,0,0	./.:0,0:0:0.28775,0.497347,0.214903:0,0,0	1/1:0,2:2:0,0.366511,0.633489:64,6,0	0/0:10,0:10:0.998315,0.001685,0:0,30,258	0/0:17,0:17:0.999987,1.3e-05,0:0,51,306	0/0:4,0:4:0.90251,0.09749,0:0,12,129	1/1:0,55:55:0,0,1:418,166,0	0/1:5,6:11:0,1,0:155,0,131
chr6	10238258	chr6_10238258_A_G	A	G	.	PASS	AF=0.291667;DP=125;NS=12;AN=24;MAF=0.291667;AC=7;AC_Het=7;AC_Hom=0;AC_Hemi=0;HWE=0.487414	GT:AD:DP:GP:PL	0/1:0,1:1:0.013579,0.699878,0.286543:21,3,0	0/1:3,1:4:0.057937,0.942063,0:13,0,56	0/1:6,2:8:0.004095,0.995905,0:25,0,130	0/1:7,3:10:0,1,0:68,0,164	0/1:5,1:6:0.235527,0.764473,0:6,0,122	./.:0,0:0:0.503411,0.412207,0.084382:0,0,0	0/0:4,0:4:0.951316,0.048684,0:0,12,121	0/0:1,0:1:0.708847,0.290209,0.000944:0,3,21	0/0:8,0:8:0.996812,0.003188,0:0,24,196	0/0:12,0:12:0.9998,0.0002,0:0,36,255	0/1:6,1:7:0.328716,0.671284,0:4,0,135	0/0:55,4:59:1,0,0:0,91,318	0/1:4,1:5:0.019192,0.980808,0:18,0,118
chr6	10238581	chr6_10238581_A_C	A	C	.	PASS	AF=0.384615;DP=136;NS=13;AN=26;MAF=0.384615;AC=10;AC_Het=6;AC_Hom=4;AC_Hemi=0;HWE=1	GT:AD:DP:GP:PL	0/1:0,1:1:0.001712,0.591082,0.407206:27,3,0	0/0:2,0:2:0.743799,0.256201,1e-06:0,6,58	1/1:0,6:6:0,0.043391,0.956609:117,18,0	0/1:6,5:11:0,1,0:76,0,146	0/1:3,2:5:0.000981,0.999019,0:29,0,62	1/1:0,2:2:1.5e-05,0.420543,0.579442:49,6,0	0/1:2,1:3:0.01143,0.98854,3e-05:18,0,41	0/0:1,0:1:0.591768,0.407671,0.00056:0,3,27	0/0:7,0:7:0.989351,0.010649,0:0,21,196	0/0:20,0:20:0.999999,1e-06,0:0,60,344	0/0:11,0:11:0.999328,0.000672,0:0,33,258	0/1:50,9:59:2e-06,0.999998,0:56,0,324	0/1:5,3:8:0,1,0:69,0,130
chr6	10239413	chr6_10239413_G_A	G	A	.	PASS	AF=0.181818;DP=145;NS=11;AN=22;MAF=0.181818;AC=4;AC_Het=0;AC_Hom=4;AC_Hemi=0;HWE=0.0075188	GT:AD:DP:GP:PL	0/0:9,0:9:0.999176,0.000824,0:0,27,232	1/1:0,5:5:0,0.228481,0.771519:134,15,0	0/0:6,0:6:0.993449,0.006551,0:0,18,159	0/0:13,0:13:0.999948,5.2e-05,0:0,39,285	0/0:4,0:4:0.974299,0.025701,0:0,12,134	0/0:4,0:4:0.974299,0.025701,0:0,12,119	./.:0,0:0:0.681845,0.287788,0.030367:0,0,0	./.:0,0:0:0.681845,0.287788,0.030367:0,0,0	0/0:12,0:12:0.999897,0.000103,0:0,36,208	0/0:30,0:30:1,0,0:0,90,386	0/0:17,0:17:0.999997,3e-06,0:0,51,333	1/1:0,38:38:0,0,1:392,114,0	0/0:7,0:7:0.996714,0.003286,0:0,21,192
chr6	10245120	chr6_10245120_G_A	G	A	.	PASS	AF=0.115385;DP=206;NS=13;AN=26;MAF=0.115385;AC=3;AC_Het=1;AC_Hom=2;AC_Hemi=0;HWE=0.12	GT:AD:DP:GP:PL	0/0:15,0:15:0.999991,9e-06,0:0,45,285	0/0:1,0:1:0.870661,0.129338,2e-06:0,3,40	1/1:0,13:13:0,0.001641,0.998359:288,39,0	0/1:12,6:18:0,1,0:144,0,264	0/0:10,0:10:0.99971,0.00029,0:0,30,267	0/0:2,0:2:0.93086,0.06914,0:0,6,73	0/0:1,0:1:0.870529,0.129318,0.000153:0,3,21	0/0:3,0:3:0.964193,0.035807,0:0,9,97	0/0:14,0:14:0.999982,1.8e-05,0:0,42,314	0/0:33,2:35:0.999989,1.1e-05,0:0,44,369	0/0:12,0:12:0.999927,7.3e-05,0:0,36,294	0/0:69,1:70:1,0,0:0,189,425	0/0:11,0:11:0.999855,0.000145,0:0,33,275
chr6	10250624	chr6_10250624_T_C	T	C	.	PASS	AF=0.5;DP=262;NS=12;AN=24;MAF=0.5;AC=12;AC_Het=2;AC_Hom=10;AC_Hemi=0;HWE=0.0264585	GT:AD:DP:GP:PL	1/1:0,22:22:0,1e-06,0.999999:356,66,0	1/1:0,3:3:0,0.22979,0.77021:110,9,0	0/1:8,4:12:0,1,0:103,0,174	0/1:7,4:11:0,1,0:96,0,184	0/0:10,0:10:0.998366,0.001634,0:0,30,252	./.:0,0:0:0.296035,0.496112,0.207853:0,0,0	1/1:0,3:3:0,0.22979,0.77021:102,9,0	1/1:0,2:2:0,0.373708,0.626292:70,6,0	0/0:9,0:9:0.996738,0.003262,0:0,27,236	0/0:38,0:38:1,0,0:0,114,386	0/0:18,0:18:0.999994,6e-06,0:0,54,324	0/0:131,0:131:1,0,0:0,394,485	1/1:0,3:3:0,0.22979,0.77021:101,9,0
chr6	10251807	chr6_10251807_C_A	C	A	.	PASS	AF=0.409091;DP=144;NS=11;AN=22;MAF=0.409091;AC=9;AC_Het=5;AC_Hom=4;AC_Hemi=0;HWE=1	GT:AD:DP:GP:PL	0/0:26,0:26:1,0,0:0,78,374	1/1:0,2:2:0,0.423421,0.576579:67,6,0	0/1:8,2:10:0.000221,0.999779,0:35,0,182	1/1:0,3:3:0,0.268568,0.731432:96,9,0	0/1:4,2:6:1e-06,0.999999,0:57,0,87	0/0:1,0:1:0.594908,0.405037,5.5e-05:0,3,37	./.:0,0:0:0.353952,0.481973,0.164075:0,0,0	./.:0,0:0:0.353952,0.481973,0.164075:0,0,0	0/1:3,6:9:0,1,0:165,0,87	0/1:15,14:29:0,1,0:262,0,232	0/1:5,3:8:0,1,0:83,0,125	0/0:39,5:44:0.842371,0.157629,0:0,9,320	0/0:5,0:5:0.959186,0.040814,0:0,15,161
chr6	10254314	chr6_10254314_G_A	G	A	.	PASS	AF=0.269231;DP=264;NS=13;AN=26;MAF=0.269231;AC=7;AC_Het=5;AC_Hom=2;AC_Hemi=0;HWE=1	GT:AD:DP:GP:PL	0/0:23,0:23:1,0,0:0,69,377	0/0:10,0:10:0.999302,0.000698,0:0,30,253	0/0:17,0:17:0.999995,5e-06,0:0,51,326	0/1:7,10:17:0,1,0:209,0,173	0/0:16,0:16:0.999989,1.1e-05,0:0,48,313	0/1:4,4:8:0,1,0:108,0,103	1/1:0,3:3:0,0.411258,0.588742:91,9,0	0/1:0,1:1:0.00041,0.736138,0.263452:37,3,0	0/0:15,0:15:0.999978,2.2e-05,0:0,45,332	0/0:34,0:34:1,0,0:0,102,403	0/0:23,0:23:1,0,0:0,69,367	0/1:49,42:91:0,1,0:349,0,356	0/1:2,4:6:0,1,0:119,0,57
chr6	10254830	chr6_10254830_T_A	T	A	.	PASS	AF=0.423077;DP=258;NS=13;AN=26;MAF=0.423077;AC=11;AC_Het=7;AC_Hom=4;AC_Hemi=0;HWE=1	GT:AD:DP:GP:PL	1/1:0,10:10:0,0.002506,0.997494:243,30,0	0/0:6,0:6:0.976289,0.023711,0:0,18,170	1/1:0,24:24:0,0,1:392,72,0	0/1:5,2:7:3e-06,0.999997,0:54,0,146	0/1:8,3:11:0,1,0:77,0,180	0/0:3,0:3:0.837313,0.162687,0:0,9,107	0/0:6,0:6:0.976289,0.023711,0:0,18,172	0/0:3,0:3:0.837313,0.162687,0:0,9,100	0/1:18,8:26:0,1,0:165,0,286	0/1:23,15:38:0,1,0:247,0,309	0/1:20,7:27:0,1,0:134,0,315	0/1:45,46:91:0,1,0:355,0,350	0/1:3,2:5:1e-06,0.999999,0:60,0,91
chr6	10265138	chr6_10265138_G_A	G	A	.	PASS	AF=0.181818;DP=215;NS=11;AN=22;MAF=0.181818;AC=4;AC_Het=2;AC_Hom=2;AC_Hemi=0;HWE=0.278196	GT:AD:DP:GP:PL	1/1:0,12:12:0,0.002091,0.997909:231,36,0	0/0:2,0:2:0.895667,0.104333,0:0,6,69	0/0:23,0:23:1,0,0:0,69,386	0/1:3,3:6:0,1,0:80,0,75	0/0:10,0:10:0.999545,0.000455,0:0,30,258	0/1:1,1:2:0.001079,0.998551,0.000369:33,0,25	./.:0,0:0:0.657793,0.306503,0.035704:0,0,0	./.:0,0:0:0.657793,0.306503,0.035704:0,0,0	0/0:20,0:20:1,0,0:0,60,323	0/0:49,0:49:1,0,0:0,148,393	0/0:27,0:27:1,0,0:0,81,385	0/0:61,0:61:1,0,0:0,184,383	0/0:3,0:3:0.944963,0.055037,0:0,9,96
chr6	10271666	chr6_10271666_G_C	G	C	.	PASS	AF=0.192308;DP=343;NS=13;AN=26;MAF=0.192308;AC=5;AC_Het=1;AC_Hom=4;AC_Hemi=0;HWE=0.026087	GT:AD:DP:GP:PL	0/0:32,1:33:1,0,0:0,62,357	0/0:7,0:7:0.996454,0.003546,0:0,21,211	1/1:0,24:24:0,1e-06,0.999999:380,72,0	0/0:17,0:17:0.999997,3e-06,0:0,51,347	0/0:13,0:13:0.999944,5.6e-05,0:0,39,300	0/1:5,4:9:0,1,0:106,0,142	0/0:4,0:4:0.97232,0.02768,0:0,12,110	0/0:6,0:6:0.992933,0.007067,0:0,18,189	0/0:14,0:14:0.999972,2.8e-05,0:0,42,317	0/0:55,0:55:1,0,0:0,166,428	0/0:27,0:27:1,0,0:0,81,395	0/0:56,0:56:1,0,0:0,169,360	1/1:0,5:5:0,0.215324,0.784676:163,15,0
chr6	10273498	chr6_10273498_G_T	G	T	.	PASS	AF=0.375;DP=261;NS=12;AN=24;MAF=0.375;AC=9;AC_Het=7;AC_Hom=2;AC_Hemi=0;HWE=0.592947	GT:AD:DP:GP:PL	./.:0,0:0:0.390606,0.468757,0.140636:0,0,0	0/1:3,1:4:0.005277,0.994723,0:22,0,97	0/0:12,0:12:0.999707,0.000293,0:0,36,291	0/0:12,0:12:0.999707,0.000293,0:0,36,275	0/1:3,6:9:0,1,0:165,0,74	0/1:3,3:6:0,1,0:84,0,82	1/1:0,6:6:0,0.049499,0.950501:158,18,0	0/0:6,0:6:0.981595,0.018405,0:0,18,185	0/1:12,16:28:0,1,0:298,0,240	0/1:30,29:59:0,1,0:340,0,325	0/1:9,6:15:0,1,0:155,0,184	0/1:38,61:99:0,1,0:372,0,307	0/0:5,0:5:0.963855,0.036145,0:0,15,170
chr6	10276304	chr6_10276304_A_G	A	G	.	PASS	AF=0.153846;DP=249;NS=13;AN=26;MAF=0.153846;AC=4;AC_Het=0;AC_Hom=4;AC_Hemi=0;HWE=0.00521739	GT:AD:DP:GP:PL	0/0:16,0:16:0.999995,5e-06,0:0,48,316	1/1:0,6:6:0,0.152284,0.847716:192,18,0	0/0:21,0:21:1,0,0:0,63,382	0/0:24,0:24:1,0,0:0,72,396	0/0:13,0:13:0.999958,4.2e-05,0:0,39,301	1/1:0,9:9:0,0.021961,0.978039:244,27,0	0/0:6,0:6:0.994594,0.005406,0:0,18,178	0/0:4,0:4:0.97872,0.02128,0:0,12,117	0/0:22,0:22:1,0,0:0,66,373	0/0:40,0:40:1,0,0:0,120,415	0/0:15,0:15:0.999989,1.1e-05,0:0,45,291	0/0:60,0:60:1,0,0:0,181,420	0/0:13,0:13:0.999958,4.2e-05,0:0,39,294
chr6	10276711	chr6_10276711_G_A	G	A	.	PASS	AF=0.461538;DP=262;NS=13;AN=26;MAF=0.461538;AC=12;AC_Het=2;AC_Hom=10;AC_Hemi=0;HWE=0.0206165	GT:AD:DP:GP:PL	1/1:0,27:27:0,0,1:322,81,0	1/1:0,9:9:0,0.004144,0.995856:258,27,0	1/1:0,20:20:0,2e-06,0.999998:366,60,0	0/0:26,0:26:1,0,0:0,78,399	0/0:14,0:14:0.999885,0.000115,0:0,42,320	1/1:0,3:3:0,0.21031,0.78969:87,9,0	0/0:2,0:2:0.680577,0.319423,0:0,6,70	0/1:0,1:1:0.000219,0.515695,0.484086:34,3,0	0/0:17,0:17:0.999986,1.4e-05,0:0,51,350	0/0:46,0:46:1,0,0:0,138,433	0/0:25,0:25:1,0,0:0,75,395	1/1:0,59:59:0,0,1:420,178,0	0/1:8,5:13:0,1,0:132,0,175
chr6	10277375	chr6_10277375_C_T	C	T	.	PASS	AF=0.458333;DP=222;NS=12;AN=24;MAF=0.458333;AC=11;AC_Het=7;AC_Hom=4;AC_Hemi=0;HWE=1	GT:AD:DP:GP:PL	0/0:2,0:2:0.698971,0.301029,0:0,6,80	0/1:5,4:9:0,1,0:117,0,154	./.:0,0:0:0.288627,0.497226,0.214147:0,0,0	0/0:21,0:21:0.999999,1e-06,0:0,63,366	0/1:10,2:12:5.4e-05,0.999946,0:40,0,241	0/1:2,1:3:0.000369,0.999631,0:32,0,63	1/1:0,4:4:0,0.126724,0.873276:138,12,0	1/1:0,5:5:0,0.067648,0.932352:159,15,0	0/1:17,4:21:0,1,0:78,0,299	0/1:26,28:54:0,1,0:353,0,331	0/1:5,12:17:0,1,0:274,0,111	0/0:69,0:69:1,0,0:0,208,432	0/1:2,3:5:0,0.999999,1e-06:92,0,55
chr6	10277461	chr6_10277461_A_C	A	C	.	PASS	AF=0.409091;DP=207;NS=11;AN=22;MAF=0.409091;AC=9;AC_Het=7;AC_Hom=2;AC_Hemi=0;HWE=0.55418	GT:AD:DP:GP:PL	./.:0,0:0:0.319588,0.491466,0.188946:0,0,0	1/1:0,2:2:0,0.394036,0.605964:65,6,0	./.:0,0:0:0.319588,0.491466,0.188946:0,0,0	0/0:13,0:13:0.999812,0.000188,0:0,39,317	0/1:8,4:12:0,1,0:101,0,198	0/1:1,2:3:0,0.999692,0.000307:62,0,31	0/1:0,1:1:9.3e-05,0.565267,0.434641:39,3,0	0/1:0,1:1:0.000293,0.565154,0.434554:34,3,0	0/1:9,13:22:0,1,0:254,0,206	0/1:23,27:50:0,1,0:325,0,296	0/1:13,11:24:0,1,0:222,0,261	0/0:73,0:73:1,0,0:0,220,441	0/0:4,0:4:0.912317,0.087683,0:0,12,119
chr6	10277616	chr6_10277616_T_G	T	G	.	PASS	AF=0.5;DP=167;NS=12;AN=24;MAF=0.5;AC=12;AC_Het=6;AC_Hom=6;AC_Hemi=0;HWE=1	GT:AD:DP:GP:PL	1/1:0,3:3:0,0.212592,0.787408:110,9,0	0/1:4,1:5:0.001371,0.998629,0:26,0,131	./.:0,0:0:0.269597,0.499261,0.231142:0,0,0	0/0:19,0:19:0.999996,4e-06,0:0,57,350	0/1:7,2:9:1.8e-05,0.999982,0:45,0,202	0/0:2,0:2:0.683545,0.316455,0:0,6,70	1/1:0,3:3:0,0.212592,0.787408:116,9,0	1/1:0,2:2:0,0.350642,0.649358:75,6,0	0/1:12,8:20:0,1,0:190,0,240	0/1:25,27:52:0,1,0:333,0,306	0/1:10,5:15:0,1,0:128,0,221	0/0:33,0:33:1,0,0:0,99,375	0/1:3,1:4:0.000686,0.999314,0:29,0,104
chr6	10282377	chr6_10282377_A_G	A	G	.	PASS	AF=0.115385;DP=238;NS=13;AN=26;MAF=0.115385;AC=3;AC_Het=3;AC_Hom=0;AC_Hemi=0;HWE=1	GT:AD:DP:GP:PL	0/1:13,9:22:0,1,0:175,0,245	0/0:5,0:5:0.990688,0.009312,0:0,15,153	0/0:16,1:17:0.998536,0.001464,0:0,23,301	0/1:4,2:6:8.5e-05,0.999915,0:46,0,100	0/0:12,1:13:0.774071,0.225929,0:0,0,250	0/0:5,0:5:0.990688,0.009312,0:0,15,166	0/0:2,0:2:0.930059,0.069941,0:0,6,79	0/0:2,0:2:0.930059,0.069941,0:0,6,64	0/0:11,0:11:0.999853,0.000147,0:0,33,262	0/0:27,1:28:0.999999,1e-06,0:0,54,369	0/1:19,3:22:0.005163,0.994837,0:28,0,299	0/0:97,3:100:1,0,0:0,224,409	0/0:4,0:4:0.981547,0.018453,0:0,12,109
chr6	10284878	chr6_10284878_A_T	A	T	.	PASS	AF=0.375;DP=98;NS=12;AN=24;MAF=0.375;AC=9;AC_Het=7;AC_Hom=2;AC_Hemi=0;HWE=0.592947	GT:AD:DP:GP:PL	./.:0,0:0:0.346845,0.484181,0.168974:0,0,0	1/1:0,3:3:0,0.263714,0.736286:100,9,0	0/1:7,1:8:0.054758,0.945242,0:11,0,137	0/1:2,1:3:0.003601,0.996399,0:23,0,59	0/1:7,1:8:0.054758,0.945242,0:11,0,171	0/0:2,0:2:0.741299,0.258701,0:0,6,67	0/0:1,0:1:0.588871,0.411015,0.000114:0,3,34	0/1:0,1:1:0.000168,0.588834,0.410997:37,3,0	0/1:11,1:12:0.269627,0.730373,0:3,0,244	0/0:27,2:29:0.979648,0.020352,0:0,18,351	0/1:9,2:11:0.000205,0.999795,0:35,0,223	0/1:13,6:19:0,1,0:126,0,258	0/0:1,0:1:0.588924,0.411053,2.3e-05:0,3,41
chr6	10285869	chr6_10285869_C_T	C	T	.	PASS	AF=0.125;DP=123;NS=12;AN=24;MAF=0.125;AC=3;AC_Het=1;AC_Hom=2;AC_Hemi=0;HWE=0.130435	GT:AD:DP:GP:PL	0/0:1,0:1:0.850654,0.14934,5e-06:0,3,37	0/1:0,1:1:0.004822,0.846555,0.148623:30,3,0	0/0:14,0:14:0.999979,2.1e-05,0:0,42,317	0/0:6,0:6:0.994544,0.005456,0:0,18,181	0/0:6,0:6:0.994544,0.005456,0:0,18,190	0/0:2,0:2:0.919304,0.080696,0:0,6,74	0/0:3,0:3:0.957956,0.042044,0:0,9,110	0/0:1,0:1:0.850652,0.14934,8e-06:0,3,35	0/0:8,0:8:0.99863,0.00137,0:0,24,239	0/0:17,1:18:0.994685,0.005315,0:0,18,321	0/0:8,0:8:0.99863,0.00137,0:0,24,237	1/1:0,55:55:0,0,1:427,166,0	./.:0,0:0:0.723619,0.254078,0.022303:0,0,0
chr6	10285883	chr6_10285883_A_G	A	G	.	PASS	AF=0.458333;DP=138;NS=12;AN=24;MAF=0.458333;AC=11;AC_Het=3;AC_Hom=8;AC_Hemi=0;HWE=0.103129	GT:AD:DP:GP:PL	0/1:1,1:2:0.064078,0.925456,0.010466:9,0,16	0/1:0,1:1:0.000585,0.526282,0.473133:30,3,0	1/1:0,15:15:0,6.8e-05,0.999932:318,45,0	0/0:6,0:6:0.972675,0.027325,0:0,18,143	0/0:8,0:8:0.993026,0.006974,0:0,24,236	1/1:0,2:2:0,0.357394,0.642606:73,6,0	1/1:0,3:3:0,0.217576,0.782424:107,9,0	0/1:0,1:1:0.000147,0.526513,0.47334:36,3,0	0/0:9,0:9:0.996501,0.003499,0:0,27,252	0/0:20,1:21:0.99659,0.00341,0:0,27,329	0/0:9,0:9:0.996501,0.003499,0:0,27,254	1/1:0,61:61:0,0,1:435,184,0	./.:0,0:0:0.2773,0.498586,0.224115:0,0,0
chr6	10286284	chr6_10286284_G_C	G	C	.	PASS	AF=0.458333;DP=271;NS=12;AN=24;MAF=0.458333;AC=11;AC_Het=5;AC_Hom=6;AC_Hemi=0;HWE=0.59387	GT:AD:DP:GP:PL	./.:0,0:0:0.287822,0.497337,0.214841:0,0,0	1/1:0,3:3:0,0.224419,0.775581:97,9,0	0/0:23,0:23:1,0,0:0,69,360	0/0:11,0:11:0.999157,0.000843,0:0,33,279	0/1:9,1:10:0.228609,0.771391,0:3,0,227	1/1:0,3:3:0,0.224419,0.775581:113,9,0	0/0:1,0:1:0.536425,0.463449,0.000127:0,3,35	0/0:1,0:1:0.536476,0.463493,3.2e-05:0,3,41	0/1:8,12:20:0,1,0:199,0,190	0/1:26,17:43:0,1,0:207,0,330	0/1:18,11:29:0,1,0:196,0,317	0/1:82,41:123:0,1,0:271,0,357	1/1:0,4:4:0,0.126391,0.873609:133,12,0
chr6	10290175	chr6_10290175_C_T	C	T	.	PASS	AF=0.5;DP=265;NS=12;AN=24;MAF=0.5;AC=12;AC_Het=6;AC_Hom=6;AC_Hemi=0;HWE=1	GT:AD:DP:GP:PL	./.:0,0:0:0.256443,0.499918,0.243639:0,0,0	0/0:6,0:6:0.970442,0.029558,0:0,18,185	0/0:25,0:25:1,0,0:0,75,396	0/0:11,0:11:0.999049,0.000951,0:0,33,262	0/1:5,4:9:0,1,0:107,0,139	0/1:1,2:3:0,0.99961,0.00039:66,0,31	0/1:0,1:1:4.1e-05,0.506379,0.493579:41,3,0	1/1:0,2:2:0,0.339045,0.660955:70,6,0	0/1:9,9:18:0,1,0:194,0,203	0/1:31,32:63:0,1,0:345,0,337	0/1:14,10:24:0,1,0:219,0,249	1/1:0,101:101:0,0,1:458,304,0	1/1:0,2:2:0,0.339045,0.660955:73,6,0
chr6	10290216	chr6_10290216_C_T	C	T	.	PASS	AF=0.375;DP=258;NS=12;AN=24;MAF=0.375;AC=9;AC_Het=7;AC_Hom=2;AC_Hemi=0;HWE=0.592947	GT:AD:DP:GP:PL	./.:0,0:0:0.393456,0.467609,0.138935:0,0,0	0/0:6,0:6:0.98177,0.01823,0:0,18,174	0/0:18,0:18:0.999995,5e-06,0:0,54,321	0/0:10,0:10:0.998841,0.001159,0:0,30,254	0/1:2,2:4:2e-06,0.999997,0:56,0,58	0/0:7,0:7:0.990801,0.009199,0:0,21,207	1/1:0,2:2:0,0.456936,0.543063:68,6,0	0/1:0,1:1:0.000106,0.627192,0.372702:40,3,0	0/1:12,9:21:0,1,0:174,0,234	0/1:37,26:63:0,1,0:305,0,349	0/1:15,8:23:0,1,0:174,0,282	0/1:51,48:99:0,1,0:349,0,356	0/1:1,3:4:0,0.9985,0.0015:99,0,23
chr6	10290858	chr6_10290858_T_C	T	C	.	PASS	AF=0.5;DP=272;NS=12;AN=24;MAF=0.5;AC=12;AC_Het=6;AC_Hom=6;AC_Hemi=0;HWE=1	GT:AD:DP:GP:PL	./.:0,0:0:0.274126,0.498889,0.226985:0,0,0	0/0:11,0:11:0.999112,0.000888,0:0,33,274	1/1:0,29:29:0,0,1:405,87,0	0/0:9,0:9:0.996458,0.003542,0:0,27,249	0/1:4,3:7:0,1,0:85,0,101	0/1:4,1:5:0.001755,0.998245,0:25,0,123	1/1:0,3:3:0,0.21552,0.78448:90,9,0	1/1:0,2:2:0,0.354615,0.645385:64,6,0	0/1:9,7:16:0,1,0:168,0,206	0/1:21,26:47:0,1,0:332,0,287	0/1:13,15:28:0,1,0:274,0,232	0/1:44,61:105:0,1,0:368,0,332	0/0:10,0:10:0.998226,0.001774,0:0,30,256
chr6	10294390	chr6_10294390_T_C	T	C	.	PASS	AF=0.5;DP=239;NS=12;AN=24;MAF=0.5;AC=12;AC_Het=8;AC_Hom=4;AC_Hemi=0;HWE=0.562629	GT:AD:DP:GP:PL	./.:0,0:0:0.253879,0.49997,0.246151:0,0,0	0/1:3,2:5:1e-06,0.999999,0:60,0,82	1/1:0,20:20:0,2e-06,0.999998:357,60,0	0/0:12,0:12:0.999519,0.000481,0:0,36,273	0/1:10,5:15:0,1,0:125,0,215	1/1:0,3:3:0,0.20248,0.79752:104,9,0	0/1:2,1:3:0.000323,0.999675,3e-06:32,0,53	0/0:4,0:4:0.89041,0.10959,0:0,12,112	0/1:9,8:17:0,1,0:187,0,212	0/1:29,15:44:0,1,0:209,0,342	0/1:12,12:24:0,1,0:210,0,246	0/1:63,23:86:0,1,0:105,0,349	0/1:3,2:5:0,1,0:61,0,88
chr6	10295537	chr6_10295537_A_G	A	G	.	PASS	AF=0.458333;DP=268;NS=12;AN=24;MAF=0.458333;AC=11;AC_Het=7;AC_Hom=4;AC_Hemi=0;HWE=1	GT:AD:DP:GP:PL	./.:0,0:0:0.277613,0.498554,0.223833:0,0,0	0/1:0,1:1:4.7e-05,0.526863,0.47309:41,3,0	0/0:23,0:23:1,0,0:0,69,384	0/0:8,0:8:0.993034,0.006966,0:0,24,164	0/0:2,0:2:0.690151,0.309848,0:0,6,67	0/1:2,2:4:1e-06,0.999998,1e-06:58,0,55	1/1:0,3:3:0,0.217779,0.782221:101,9,0	1/1:0,3:3:0,0.217779,0.782221:98,9,0	0/1:12,16:28:0,1,0:294,0,238	0/1:32,30:62:0,1,0:347,0,310	0/1:14,18:32:0,1,0:300,0,259	0/1:49,50:99:0,1,0:356,0,328	0/1:1,2:3:0,0.999641,0.000359:65,0,31
chr6	10295677	chr6_10295677_A_C	A	C	.	PASS	AF=0.227273;DP=97;NS=11;AN=22;MAF=0.227273;AC=5;AC_Het=5;AC_Hom=0;AC_Hemi=0;HWE=1	GT:AD:DP:GP:PL	0/1:10,2:12:0.003757,0.996243,0:26,0,157	./.:0,0:0:0.541159,0.388952,0.069889:0,0,0	0/1:4,1:5:0.021806,0.978193,1e-06:18,0,51	0/0:1,0:1:0.735615,0.264355,3e-05:0,3,35	0/0:2,0:2:0.847686,0.152313,1e-06:0,6,52	0/0:4,0:4:0.957011,0.042989,0:0,12,114	0/0:1,0:1:0.735416,0.264284,0.0003:0,3,25	./.:0,0:0:0.541159,0.388952,0.069889:0,0,0	0/0:4,0:4:0.957011,0.042989,0:0,12,60	0/1:20,3:23:0.114787,0.885213,0:10,0,139	0/1:12,2:14:0.047634,0.952366,0:14,0,154	0/1:25,5:30:0.028017,0.971983,0:17,0,187	0/0:1,0:1:0.735602,0.26435,4.8e-05:0,3,33
chr6	10307087	chr6_10307087_A_T	A	T	.	PASS	AF=0.363636;DP=127;NS=11;AN=22;MAF=0.363636;AC=8;AC_Het=4;AC_Hom=4;AC_Hemi=0;HWE=0.537668	GT:AD:DP:GP:PL	./.:0,0:0:0.396249,0.466468,0.137283:0,0,0	./.:0,0:0:0.396249,0.466468,0.137283:0,0,0	0/0:19,0:19:0.999998,2e-06,0:0,57,351	0/0:8,0:8:0.995423,0.004577,0:0,24,174	1/1:0,6:6:0,0.050412,0.949588:150,18,0	0/1:5,1:6:0.004299,0.995701,0:23,0,148	1/1:0,4:4:0,0.175162,0.824838:120,12,0	0/0:1,0:1:0.629457,0.370499,4.4e-05:0,3,37	0/1:4,1:5:0.00341,0.99659,0:24,0,124	0/1:6,7:13:0,1,0:153,0,137	0/1:6,1:7:0.008561,0.991439,0:20,0,177	0/0:52,0:52:1,0,0:0,157,410	0/0:6,0:6:0.981939,0.018061,0:0,18,197
chr6	10308603	chr6_10308603_C_T	C	T	.	PASS	AF=0.25;DP=234;NS=12;AN=24;MAF=0.25;AC=6;AC_Het=2;AC_Hom=4;AC_Hemi=0;HWE=0.0898987	GT:AD:DP:GP:PL	./.:0,0:0:0.562179,0.375214,0.062607:0,0,0	0/1:4,5:9:0,1,0:132,0,84	1/1:0,11:11:0,0.002918,0.997082:193,33,0	0/0:16,0:16:0.99999,1e-05,0:0,48,267	0/0:16,0:16:0.99999,1e-05,0:0,48,344	0/1:3,2:5:1.1e-05,0.999989,0:52,0,69	0/0:6,0:6:0.98968,0.01032,0:0,18,166	0/0:5,0:5:0.97957,0.02043,0:0,15,133	0/0:13,0:13:0.999919,8.1e-05,0:0,39,250	0/0:29,0:29:1,0,0:0,87,305	0/0:13,0:13:0.999919,8.1e-05,0:0,39,289	0/0:103,0:103:1,0,0:0,310,450	1/1:0,8:8:0,0.022874,0.977126:218,24,0
chr6	10308721	chr6_10308721_A_T	A	T	.	PASS	AF=0.307692;DP=174;NS=13;AN=26;MAF=0.307692;AC=8;AC_Het=6;AC_Hom=2;AC_Hemi=0;HWE=1	GT:AD:DP:GP:PL	0/0:1,0:1:0.655272,0.344709,1.8e-05:0,3,40	0/0:2,0:2:0.79175,0.20825,0:0,6,71	0/1:0,1:1:9.9e-05,0.655215,0.344686:41,3,0	0/0:3,0:3:0.883774,0.116226,0:0,9,99	0/0:10,0:10:0.998974,0.001026,0:0,30,213	0/1:1,1:2:0.000302,0.999366,0.000332:35,0,29	0/0:2,0:2:0.79175,0.20825,0:0,6,75	0/0:4,0:4:0.938302,0.061698,0:0,12,136	0/1:7,4:11:0,1,0:108,0,178	0/1:22,6:28:0,1,0:120,0,322	0/1:13,9:22:0,1,0:206,0,229	0/1:42,43:85:0,1,0:328,0,349	1/1:0,3:3:0,0.322134,0.677866:101,9,0
chr6	10310883	chr6_10310883_C_T	C	T	.	PASS	AF=0.153846;DP=224;NS=13;AN=26;MAF=0.153846;AC=4;AC_Het=0;AC_Hom=4;AC_Hemi=0;HWE=0.00521739	GT:AD:DP:GP:PL	1/1:1,36:37:0,0,1:375,78,0	0/0:7,0:7:0.997106,0.002894,0:0,21,208	0/0:16,0:16:0.999994,6e-06,0:0,48,338	0/0:13,0:13:0.999955,4.5e-05,0:0,39,305	0/0:6,0:6:0.994229,0.005771,0:0,18,178	0/0:7,0:7:0.997106,0.002894,0:0,21,206	0/0:1,0:1:0.843336,0.15666,4e-06:0,3,39	0/0:1,0:1:0.843334,0.15666,6e-06:0,3,37	0/0:16,0:16:0.999994,6e-06,0:0,48,347	0/0:41,0:41:1,0,0:0,123,415	0/0:16,0:16:0.999994,6e-06,0:0,48,337	0/0:58,0:58:1,0,0:0,175,381	1/1:0,5:5:0,0.251739,0.748261:176,15,0
chr6	10311381	chr6_10311381_T_A	T	A	.	PASS	AF=0.291667;DP=223;NS=12;AN=24;MAF=0.291667;AC=7;AC_Het=7;AC_Hom=0;AC_Hemi=0;HWE=0.487414	GT:AD:DP:GP:PL	./.:0,0:0:0.466392,0.433074,0.100534:0,0,0	0/0:2,0:2:0.811599,0.188401,0:0,6,68	0/0:19,0:19:0.999998,2e-06,0:0,57,357	0/0:11,0:11:0.999547,0.000453,0:0,33,228	0/1:3,4:7:0,1,0:111,0,91	0/1:2,2:4:1e-06,0.999999,0:59,0,63	0/0:1,0:1:0.682911,0.31706,2.9e-05:0,3,37	0/1:1,1:2:0.000342,0.999584,7.4e-05:35,0,35	0/1:10,9:19:0,1,0:205,0,225	0/1:24,15:39:0,1,0:260,0,340	0/1:10,6:16:0,1,0:144,0,217	0/1:54,46:100:0,1,0:342,0,355	0/0:3,0:3:0.896003,0.103997,0:0,9,110
chr6	10313234	chr6_10313234_G_T	G	T	.	PASS	AF=0.5;DP=162;NS=11;AN=22;MAF=0.5;AC=11;AC_Het=1;AC_Hom=10;AC_Hemi=0;HWE=0.0107622	GT:AD:DP:GP:PL	./.:0,0:0:0.26163,0.499736,0.238635:0,0,0	0/1:0,1:1:0.0017,0.510625,0.487674:25,3,0	1/1:0,15:15:0,6.4e-05,0.999936:286,45,0	0/0:12,0:12:0.999534,0.000466,0:0,36,245	0/0:8,0:8:0.992594,0.007406,0:0,24,202	./.:0,0:0:0.26163,0.499736,0.238635:0,0,0	1/1:0,2:2:0,0.343628,0.656372:65,6,0	1/1:0,5:5:0,0.06142,0.93858:160,15,0	0/0:10,0:10:0.998138,0.001862,0:0,30,256	0/0:26,0:26:1,0,0:0,78,360	0/0:14,0:14:0.999883,0.000117,0:0,42,300	1/1:0,50:50:0,0,1:394,151,0	1/1:0,2:2:0,0.343628,0.656372:69,6,0
chr6	10321481	chr6_10321481_G_C	G	C	.	PASS	AF=0.125;DP=299;NS=12;AN=24;MAF=0.125;AC=3;AC_Het=1;AC_Hom=2;AC_Hemi=0;HWE=0.130435	GT:AD:DP:GP:PL	0/0:1,0:1:0.817609,0.163088,0.019302:0,3,2	0/0:5,0:5:0.987687,0.012313,0:0,15,148	0/0:19,0:19:0.999999,1e-06,0:0,57,351	0/0:9,0:9:0.999221,0.000779,0:0,27,229	0/0:14,0:14:0.999976,2.4e-05,0:0,42,303	./.:0,0:0:0.695056,0.277288,0.027656:0,0,0	0/0:1,0:1:0.833699,0.166298,3e-06:0,3,41	0/0:1,0:1:0.833699,0.166298,3e-06:0,3,40	0/0:30,0:30:1,0,0:0,90,402	0/0:62,0:62:1,0,0:0,187,425	0/0:31,0:31:1,0,0:0,93,403	1/1:1,89:90:0,0,1:418,251,0	0/1:0,3:3:0,0.556202,0.443798:100,9,0
chr6	10327178	chr6_10327178_A_G	A	G	.	PASS	AF=0.5;DP=224;NS=13;AN=26;MAF=0.5;AC=13;AC_Het=5;AC_Hom=8;AC_Hemi=0;HWE=0.577624	GT:AD:DP:GP:PL	1/1:0,12:12:0,0.000489,0.999511:249,36,0	1/1:0,7:7:0,0.015418,0.984582:223,21,0	1/1:0,22:22:0,0,1:361,66,0	0/0:19,0:19:0.999996,4e-06,0:0,57,325	0/1:7,2:9:3.1e-05,0.999969,0:42,0,170	0/0:11,0:11:0.999027,0.000973,0:0,33,264	1/1:0,3:3:0,0.200358,0.799642:109,9,0	0/0:3,0:3:0.800366,0.199634,0:0,9,110	0/1:10,3:13:0,1,0:71,0,232	0/1:29,9:38:0,1,0:134,0,325	0/1:9,5:14:0,1,0:108,0,156	0/1:44,18:62:0,1,0:231,0,353	0/0:11,0:11:0.999027,0.000973,0:0,33,280
chr6	10327194	chr6_10327194_T_C	T	C	.	PASS	AF=0.5;DP=229;NS=13;AN=26;MAF=0.5;AC=13;AC_Het=5;AC_Hom=8;AC_Hemi=0;HWE=0.577624	GT:AD:DP:GP:PL	0/0:19,0:19:0.999996,4e-06,0:0,57,349	1/1:0,7:7:0,0.016461,0.983539:222,21,0	0/0:22,0:22:1,0,0:0,66,346	0/0:19,0:19:0.999996,4e-06,0:0,57,334	0/1:6,2:8:9e-06,0.999991,0:48,0,154	1/1:0,8:8:0,0.008299,0.991701:230,24,0	1/1:0,3:3:0,0.211224,0.788776:107,9,0	1/1:0,3:3:0,0.211224,0.788776:108,9,0	0/1:13,3:16:0,1,0:65,0,261	0/1:27,10:37:0,1,0:163,0,308	0/1:9,6:15:0,1,0:132,0,145	0/1:42,18:60:0,1,0:231,0,354	0/0:12,0:12:0.999544,0.000456,0:0,36,305
chr6	10330507	chr6_10330507_G_A	G	A	.	PASS	AF=0.125;DP=225;NS=12;AN=24;MAF=0.125;AC=3;AC_Het=1;AC_Hom=2;AC_Hemi=0;HWE=0.130435	GT:AD:DP:GP:PL	./.:0,0:0:0.758981,0.224428,0.016591:0,0,0	1/1:0,8:8:0,0.050186,0.949814:195,24,0	0/0:17,0:17:0.999998,2e-06,0:0,51,278	0/0:13,0:13:0.999964,3.6e-05,0:0,39,312	0/0:16,0:16:0.999995,5e-06,0:0,48,337	0/1:2,1:3:0.005368,0.994632,0:28,0,67	0/0:2,0:2:0.931166,0.068834,0:0,6,60	0/0:5,0:5:0.990844,0.009156,0:0,15,163	0/0:22,0:22:1,0,0:0,66,365	0/0:46,0:46:1,0,0:0,138,420	0/0:19,0:19:0.999999,1e-06,0:0,57,358	0/0:72,0:72:1,0,0:0,217,432	0/0:2,0:2:0.931166,0.068834,0:0,6,80
chr6	10344179	chr6_10344179_T_C	T	C	.	PASS	AF=0.5;DP=263;NS=13;AN=26;MAF=0.5;AC=13;AC_Het=7;AC_Hom=6;AC_Hemi=0;HWE=1	GT:AD:DP:GP:PL	1/1:0,2:2:0,0.343609,0.656391:62,6,0	0/1:5,2:7:2e-06,0.999998,0:55,0,147	1/1:0,20:20:0,2e-06,0.999998:374,60,0	0/0:17,0:17:0.999985,1.5e-05,0:0,51,313	0/1:6,3:9:0,1,0:90,0,173	0/1:2,2:4:0,0.999999,0:64,0,60	0/1:1,1:2:0.000166,0.999682,0.000152:35,0,35	1/1:0,5:5:0,0.061415,0.938585:164,15,0	0/1:7,6:13:0,1,0:147,0,165	0/1:20,24:44:0,1,0:324,0,294	0/1:7,9:16:0,1,0:220,0,179	0/0:119,0:119:1,0,0:0,358,461	0/0:4,0:4:0.893346,0.106654,0:0,12,136
chr6	10344435	chr6_10344435_C_T	C	T	.	PASS	AF=0.115385;DP=241;NS=13;AN=26;MAF=0.115385;AC=3;AC_Het=1;AC_Hom=2;AC_Hemi=0;HWE=0.12	GT:AD:DP:GP:PL	0/1:10,4:14:0,1,0:70,0,140	0/0:5,0:5:0.99242,0.00758,0:0,15,161	0/0:17,1:18:0.997656,0.002344,0:0,20,297	0/0:9,0:9:0.999523,0.000477,0:0,27,228	0/0:11,0:11:0.999881,0.000119,0:0,33,280	0/0:8,0:8:0.999046,0.000954,0:0,24,223	1/1:0,5:5:0,0.338365,0.661635:150,15,0	0/0:1,0:1:0.891099,0.108897,3e-06:0,3,36	0/0:11,1:12:0.95445,0.04555,0:0,7,241	0/0:29,0:29:1,0,0:0,87,371	0/0:20,0:20:1,0,0:0,60,343	0/0:103,0:103:1,0,0:0,310,450	0/0:6,0:6:0.996196,0.003804,0:0,18,179
chr6	10345412	chr6_10345412_G_A	G	A	.	PASS	AF=0.192308;DP=235;NS=13;AN=26;MAF=0.192308;AC=5;AC_Het=5;AC_Hom=0;AC_Hemi=0;HWE=1	GT:AD:DP:GP:PL	0/1:7,4:11:0,1,0:103,0,118	0/1:6,1:7:0.460198,0.539802,0:4,0,167	0/0:26,0:26:1,0,0:0,78,381	0/0:7,0:7:0.996339,0.003661,0:0,21,190	0/0:4,0:4:0.971445,0.028555,0:0,12,132	0/0:7,0:7:0.996339,0.003661,0:0,21,205	0/1:3,2:5:0.000157,0.999843,0:41,0,81	0/1:4,2:6:8.6e-05,0.999914,0:44,0,104	0/1:13,2:15:0.018687,0.981313,0:20,0,262	0/0:28,1:29:0.999996,4e-06,0:0,50,351	0/0:12,1:13:0.635152,0.364848,0:1,0,240	0/0:93,8:101:1,0,0:0,108,359	0/0:4,0:4:0.971445,0.028555,0:0,12,130
chr6	10345431	chr6_10345431_T_G	T	G	.	PASS	AF=0.384615;DP=194;NS=13;AN=26;MAF=0.384615;AC=10;AC_Het=10;AC_Hom=0;AC_Hemi=0;HWE=0.0747611	GT:AD:DP:GP:PL	0/1:6,5:11:0,1,0:122,0,107	0/1:4,1:5:0.078504,0.921496,0:10,0,109	0/1:19,2:21:0.297859,0.702141,0:3,0,289	0/1:4,1:5:0.008495,0.991505,0:20,0,123	0/1:4,3:7:0,1,0:90,0,73	0/0:7,0:7:0.990863,0.009137,0:0,21,196	0/1:2,1:3:0.002138,0.997861,1e-06:26,0,57	0/1:5,1:6:0.041214,0.958786,0:13,0,118	0/1:14,4:18:0,1,0:89,0,252	0/1:23,19:42:0,1,0:274,0,292	0/1:14,7:21:0,1,0:141,0,262	0/0:44,0:44:1,0,0:0,132,408	0/0:4,0:4:0.931299,0.068701,0:0,12,116
chr6	10345442	chr6_10345442_T_C	T	C	.	PASS	AF=0.423077;DP=195;NS=13;AN=26;MAF=0.423077;AC=11;AC_Het=3;AC_Hom=8;AC_Hemi=0;HWE=0.0855297	GT:AD:DP:GP:PL	0/1:2,6:8:0,0.999964,3.6e-05:143,0,40	1/1:0,4:4:0,0.149708,0.850292:120,12,0	1/1:0,23:23:0,0,1:380,69,0	0/0:4,0:4:0.918494,0.081506,0:0,12,148	0/0:10,0:10:0.998615,0.001385,0:0,30,270	0/1:6,2:8:1.4e-05,0.999986,0:47,0,151	1/1:0,3:3:0,0.260429,0.739571:104,9,0	1/1:0,6:6:0,0.04216,0.95784:165,18,0	0/0:18,0:18:0.999995,5e-06,0:0,54,346	0/0:38,1:39:1,0,0:0,92,402	0/0:18,1:19:0.986587,0.013413,0:0,20,321	0/1:42,8:50:0,1,0:92,0,326	0/0:3,0:3:0.849272,0.150728,0:0,9,107
chr6	10349052	chr6_10349052_G_A	G	A	.	PASS	AF=0.346154;DP=274;NS=13;AN=26;MAF=0.346154;AC=9;AC_Het=7;AC_Hom=2;AC_Hemi=0;HWE=1	GT:AD:DP:GP:PL	1/1:0,2:2:1e-06,0.49849,0.501509:61,6,0	0/0:3,0:3:0.888295,0.111705,0:0,9,108	0/0:20,1:21:0.9962,0.0038,0:0,24,347	0/1:13,6:19:0,1,0:123,0,266	0/0:16,1:17:0.928671,0.071329,0:0,11,297	0/1:9,2:11:0.000128,0.999872,0:39,0,204	0/0:11,0:11:0.999509,0.000491,0:0,33,286	0/1:2,1:3:0.001584,0.998416,0:28,0,68	0/1:10,2:12:0.000314,0.999686,0:35,0,239	0/0:28,2:30:0.98531,0.01469,0:0,18,347	0/1:9,3:12:3e-06,0.999997,0:55,0,214	0/1:90,31:121:0,1,0:221,0,344	0/1:7,4:11:0,1,0:76,0,193
chr6	10350243	chr6_10350243_T_C	T	C	.	PASS	AF=0.423077;DP=267;NS=13;AN=26;MAF=0.423077;AC=11;AC_Het=9;AC_Hom=2;AC_Hemi=0;HWE=0.275057	GT:AD:DP:GP:PL	1/1:0,7:7:0,0.020815,0.979185:171,21,0	0/1:4,2:6:0,1,0:64,0,116	0/0:18,1:19:0.965886,0.034114,0:0,16,299	0/1:10,2:12:0.004608,0.995392,0:22,0,210	0/1:8,4:12:0,1,0:113,0,202	0/1:3,4:7:0,1,0:106,0,82	0/1:2,4:6:0,0.999999,1e-06:121,0,54	0/1:2,2:4:8e-06,0.999991,0:49,0,63	0/1:10,8:18:0,1,0:187,0,212	0/1:15,27:42:0,1,0:333,0,242	0/1:11,13:24:0,1,0:233,0,213	0/0:97,3:100:1,0,0:0,214,415	0/0:8,0:8:0.994291,0.005709,0:0,24,236
chr6	10350317	chr6_10350317_G_A	G	A	.	PASS	AF=0.230769;DP=275;NS=13;AN=26;MAF=0.230769;AC=6;AC_Het=6;AC_Hom=0;AC_Hemi=0;HWE=1	GT:AD:DP:GP:PL	0/1:16,3:19:0.002525,0.997475,0:29,0,218	0/0:3,0:3:0.937265,0.062735,0:0,9,101	0/1:20,3:23:0.352598,0.647402,0:5,0,278	0/0:7,0:7:0.995834,0.004166,0:0,21,214	0/0:11,0:11:0.999739,0.000261,0:0,33,269	0/1:4,1:5:0.228705,0.771295,0:8,0,89	0/1:4,3:7:0,1,0:77,0,98	0/0:2,0:2:0.881935,0.118065,0:0,6,80	0/1:16,2:18:0.110902,0.889098,0:12,0,294	0/0:41,3:44:0.999844,0.000156,0:0,35,358	0/0:23,1:24:0.99984,0.00016,0:0,35,349	0/0:98,8:106:1,0,0:0,104,347	0/1:1,2:3:2e-06,0.999659,0.000338:59,0,26
chr6	10354478	chr6_10354478_A_G	A	G	.	PASS	AF=0.458333;DP=136;NS=12;AN=24;MAF=0.458333;AC=11;AC_Het=7;AC_Hom=4;AC_Hemi=0;HWE=1	GT:AD:DP:GP:PL	0/1:0,1:1:0.00016,0.501511,0.498329:35,3,0	1/1:0,2:2:0,0.334747,0.665253:68,6,0	1/1:0,9:9:0,0.003916,0.996084:230,27,0	0/0:5,0:5:0.941531,0.058469,0:0,15,158	0/1:3,1:4:0.001603,0.998397,0:25,0,91	0/0:3,0:3:0.801022,0.198978,0:0,9,91	0/1:0,1:1:0.000253,0.501464,0.498283:33,3,0	./.:0,0:0:0.251596,0.499995,0.248409:0,0,0	0/1:5,1:6:0.010074,0.989926,0:17,0,139	0/1:15,5:20:0,1,0:91,0,257	0/1:5,3:8:0,1,0:66,0,131	0/1:45,27:72:0,1,0:278,0,362	0/0:5,0:5:0.941531,0.058469,0:0,15,162
chr6	10354731	chr6_10354731_C_T	C	T	.	PASS	AF=0.125;DP=203;NS=12;AN=24;MAF=0.125;AC=3;AC_Het=3;AC_Hom=0;AC_Hemi=0;HWE=1	GT:AD:DP:GP:PL	0/0:1,0:1:0.86395,0.13588,0.00017:0,3,21	0/1:3,1:4:0.024841,0.975159,0:21,0,95	0/0:18,0:18:0.999999,1e-06,0:0,54,329	0/0:4,0:4:0.98072,0.01928,0:0,12,137	0/0:18,0:18:0.999999,1e-06,0:0,54,347	0/0:5,0:5:0.990266,0.009734,0:0,15,152	0/0:1,0:1:0.864091,0.135902,7e-06:0,3,35	./.:0,0:0:0.746661,0.234869,0.01847:0,0,0	0/1:11,3:14:0.044395,0.955605,0:18,0,224	0/0:22,2:24:0.97517,0.02483,0:0,11,311	0/0:12,0:12:0.999923,7.7e-05,0:0,36,262	0/1:61,35:96:0,1,0:304,0,367	0/0:6,0:6:0.995109,0.004891,0:0,18,189
chr6	10354735	chr6_10354735_C_A	C	A	.	PASS	AF=0.125;DP=209;NS=12;AN=24;MAF=0.125;AC=3;AC_Het=3;AC_Hom=0;AC_Hemi=0;HWE=1	GT:AD:DP:GP:PL	0/1:0,1:1:0.041758,0.827868,0.130374:21,3,0	0/0:5,0:5:0.990254,0.009746,0:0,15,162	0/0:20,0:20:1,0,0:0,60,335	0/0:4,0:4:0.980696,0.019304,0:0,12,136	0/0:19,1:20:0.999619,0.000381,0:0,29,324	0/1:2,2:4:4e-06,0.999996,0:59,0,60	0/0:1,0:1:0.863945,0.136053,3e-06:0,3,39	./.:0,0:0:0.746403,0.235087,0.018511:0,0,0	0/0:13,1:14:0.993834,0.006166,0:0,17,235	0/0:23,0:23:1,0,0:0,69,362	0/0:11,0:11:0.999846,0.000154,0:0,33,250	0/1:62,38:100:0,1,0:305,0,371	0/0:6,0:6:0.995103,0.004897,0:0,18,191
chr6	10354866	chr6_10354866_G_C	G	C	.	PASS	AF=0.384615;DP=258;NS=13;AN=26;MAF=0.384615;AC=10;AC_Het=10;AC_Hom=0;AC_Hemi=0;HWE=0.0747611	GT:AD:DP:GP:PL	0/1:2,8:10:0,0.999937,6.3e-05:182,0,38	0/1:4,1:5:0.003398,0.996602,0:23,0,85	0/1:10,8:18:0,1,0:135,0,181	0/0:2,0:2:0.729015,0.270985,0:0,6,73	0/1:22,7:29:0,1,0:120,0,322	0/1:8,1:9:0.033277,0.966723,0:13,0,202	0/1:0,1:1:9.7e-05,0.57352,0.426383:39,3,0	0/0:1,0:1:0.573523,0.426377,0.0001:0,3,35	0/1:14,5:19:0,1,0:77,0,256	0/1:33,6:39:0.000116,0.999884,0:38,0,331	0/1:18,3:21:0.000147,0.999853,0:37,0,276	0/0:87,1:88:1,0,0:0,227,403	0/1:10,5:15:0,1,0:99,0,232
chr6	10355237	chr6_10355237_A_C	A	C	.	PASS	AF=0.333333;DP=242;NS=12;AN=24;MAF=0.333333;AC=8;AC_Het=6;AC_Hom=2;AC_Hemi=0;HWE=1	GT:AD:DP:GP:PL	1/1:0,9:9:0,0.00639,0.99361:197,27,0	./.:0,0:0:0.387081,0.470155,0.142764:0,0,0	0/1:19,6:25:0,1,0:103,0,286	0/0:3,0:3:0.868189,0.131811,0:0,9,99	0/1:13,6:19:0,1,0:93,0,276	0/0:4,0:4:0.929445,0.070555,0:0,12,104	0/1:6,1:7:0.077076,0.922924,0:10,0,151	0/0:1,0:1:0.622115,0.377812,7.3e-05:0,3,35	0/1:8,2:10:0.009047,0.990953,0:20,0,182	0/0:29,3:32:0.800061,0.199939,0:0,7,305	0/1:10,5:15:0,1,0:107,0,209	0/1:83,21:104:1e-06,0.999999,0:58,0,304	0/0:7,1:8:0.619546,0.380454,0:0,3,177
chr6	10355264	chr6_10355264_A_G	A	G	.	PASS	AF=0.458333;DP=201;NS=12;AN=24;MAF=0.458333;AC=11;AC_Het=11;AC_Hom=0;AC_Hemi=0;HWE=0.0142876	GT:AD:DP:GP:PL	0/1:5,3:8:0,1,0:64,0,72	0/1:1,1:2:0.01775,0.980888,0.001362:15,0,25	0/1:3,17:20:0,0.992356,0.007644:229,0,18	0/1:2,1:3:0.009027,0.990972,1e-06:18,0,56	0/1:10,2:12:0.00039,0.99961,0:32,0,210	0/1:1,1:2:0.000456,0.999405,0.000139:31,0,35	0/1:3,2:5:1e-06,0.999999,0:57,0,66	./.:0,0:0:0.284617,0.497756,0.217627:0,0,0	0/1:6,2:8:0.00066,0.99934,0:29,0,140	0/1:19,7:26:0,1,0:108,0,248	0/1:8,4:12:0,1,0:86,0,137	0/1:44,48:92:0,1,0:353,0,327	0/0:10,1:11:0.784734,0.215266,0:0,8,200
chr6	10355278	chr6_10355278_C_T	C	T	.	PASS	AF=0.115385;DP=195;NS=13;AN=26;MAF=0.115385;AC=3;AC_Het=3;AC_Hom=0;AC_Hemi=0;HWE=1	GT:AD:DP:GP:PL	0/0:8,0:8:0.99891,0.00109,0:0,24,193	0/0:2,0:2:0.934747,0.065253,0:0,6,52	0/0:16,0:16:0.999996,4e-06,0:0,48,290	0/1:2,1:3:0.053971,0.946029,0:18,0,65	0/0:9,0:9:0.999455,0.000545,0:0,27,202	0/0:3,0:3:0.966273,0.033727,0:0,9,95	0/0:4,0:4:0.982848,0.017152,0:0,12,121	0/0:1,0:1:0.877483,0.122512,5e-06:0,3,35	0/0:8,0:8:0.99891,0.00109,0:0,24,206	0/1:19,3:22:0.002322,0.997678,0:32,0,256	0/1:8,3:11:3e-06,0.999997,0:61,0,161	0/0:98,0:98:1,0,0:0,295,458	0/0:10,0:10:0.999727,0.000273,0:0,30,210
chr6	10355304	chr6_10355304_T_C	T	C	.	PASS	AF=0.461538;DP=236;NS=13;AN=26;MAF=0.461538;AC=12;AC_Het=12;AC_Hom=0;AC_Hemi=0;HWE=0.00569121	GT:AD:DP:GP:PL	0/1:14,7:21:0,1,0:117,0,221	0/1:2,2:4:1.8e-05,0.999981,1e-06:45,0,58	0/1:16,11:27:0,1,0:182,0,263	0/1:3,1:4:0.017466,0.982534,0:15,0,87	0/1:7,4:11:0,1,0:88,0,172	0/1:2,1:3:0.008818,0.991181,1e-06:18,0,57	0/1:2,2:4:4e-06,0.999995,1e-06:51,0,58	0/0:2,0:2:0.690781,0.309218,0:0,6,66	0/1:6,4:10:0,1,0:83,0,151	0/1:8,13:21:0,1,0:210,0,150	0/1:10,11:21:0,1,0:197,0,213	0/1:76,22:98:0,1,0:119,0,323	0/1:8,2:10:0.001148,0.998852,0:27,0,174
chr6	10355313	chr6_10355313_C_T	C	T	.	PASS	AF=0.230769;DP=264;NS=13;AN=26;MAF=0.230769;AC=6;AC_Het=6;AC_Hom=0;AC_Hemi=0;HWE=1	GT:AD:DP:GP:PL	0/0:32,1:33:1,0,0:0,62,327	0/1:5,1:6:0.468378,0.531622,0:3,0,124	0/0:32,1:33:1,0,0:0,72,362	0/0:3,0:3:0.93396,0.06604,0:0,9,104	0/1:12,2:14:0.022367,0.977633,0:19,0,249	0/0:4,0:4:0.965853,0.034147,0:0,12,116	0/0:2,0:2:0.876101,0.123899,0:0,6,70	0/0:3,0:3:0.93396,0.06604,0:0,9,98	0/1:12,2:14:0.022977,0.977023,0:19,0,230	0/1:20,4:24:6.1e-05,0.999939,0:45,0,259	0/1:16,7:23:0,1,0:143,0,283	0/1:77,15:92:0.043889,0.956111,0:16,0,311	0/0:12,0:12:0.999862,0.000138,0:0,36,251
chr6	10355375	chr6_10355375_G_A	G	A	.	PASS	AF=0.153846;DP=255;NS=13;AN=26;MAF=0.153846;AC=4;AC_Het=4;AC_Hom=0;AC_Hemi=0;HWE=1	GT:AD:DP:GP:PL	0/0:28,3:31:0.924969,0.075031,0:0,7,275	0/0:3,0:3:0.951107,0.048893,0:0,9,80	0/0:24,2:26:0.962345,0.037655,0:0,10,266	0/0:3,0:3:0.951107,0.048893,0:0,9,102	0/0:17,2:19:0.542472,0.457528,0:3,0,254	0/0:3,0:3:0.951107,0.048893,0:0,9,89	0/1:2,1:3:0.007682,0.992317,1e-06:25,0,50	0/0:5,0:5:0.987312,0.012688,0:0,15,125	0/1:8,2:10:0.000705,0.999295,0:35,0,186	0/0:23,2:25:0.996851,0.003149,0:0,21,288	0/1:18,3:21:0.000108,0.999892,0:44,0,272	0/1:84,14:98:0.291283,0.708717,0:8,0,285	0/0:8,0:8:0.998396,0.001604,0:0,24,196
chr6	10355545	chr6_10355545_C_T	C	T	.	PASS	AF=0.181818;DP=190;NS=11;AN=22;MAF=0.181818;AC=4;AC_Het=4;AC_Hom=0;AC_Hemi=0;HWE=1	GT:AD:DP:GP:PL	0/0:8,0:8:0.998188,0.001812,0:0,24,139	0/0:3,0:3:0.945094,0.054906,0:0,9,80	0/1:15,3:18:6.2e-05,0.999938,0:45,0,261	./.:0,0:0:0.658422,0.30602,0.035558:0,0,0	0/1:11,2:13:0.072553,0.927447,0:14,0,234	0/0:3,0:3:0.945094,0.054906,0:0,9,89	./.:0,0:0:0.658422,0.30602,0.035558:0,0,0	0/0:2,0:2:0.895903,0.104097,0:0,6,79	0/0:3,0:3:0.945094,0.054906,0:0,9,76	0/1:20,3:23:0.043565,0.956435,0:17,0,248	0/1:13,2:15:0.006066,0.993934,0:25,0,247	0/0:89,1:90:1,0,0:0,238,417	0/0:12,0:12:0.999887,0.000113,0:0,36,273
chr6	10355560	chr6_10355560_T_C	T	C	.	PASS	AF=0.423077;DP=188;NS=13;AN=26;MAF=0.423077;AC=11;AC_Het=9;AC_Hom=2;AC_Hemi=0;HWE=0.275057	GT:AD:DP:GP:PL	1/1:0,7:7:0,0.017368,0.982632:110,21,0	0/1:1,3:4:0,0.998227,0.001773:82,0,24	0/1:4,11:15:0,1,0:247,0,84	0/0:2,0:2:0.693494,0.306506,0:0,6,72	0/1:10,2:12:0.000371,0.999629,0:32,0,204	0/1:2,1:3:0.000452,0.999527,2e-05:31,0,43	0/0:1,0:1:0.530521,0.468957,0.000522:0,3,29	0/1:0,1:1:0.00012,0.53073,0.46915:37,3,0	0/1:2,1:3:0.002262,0.997738,0:24,0,62	0/1:13,9:22:0,1,0:119,0,253	0/1:10,6:16:0,1,0:130,0,198	0/0:84,5:89:1,0,0:0,152,382	0/1:9,2:11:0.027564,0.972436,0:13,0,210
chr6	10355717	chr6_10355717_T_C	T	C	.	PASS	AF=0.115385;DP=178;NS=13;AN=26;MAF=0.115385;AC=3;AC_Het=3;AC_Hom=0;AC_Hemi=0;HWE=1	GT:AD:DP:GP:PL	0/1:0,2:2:6.2e-05,0.769724,0.230214:52,6,0	0/0:2,0:2:0.930432,0.069568,0:0,6,72	0/0:14,2:16:0.840784,0.159216,0:0,2,258	0/0:2,0:2:0.930432,0.069568,0:0,6,79	0/0:6,0:6:0.995349,0.004651,0:0,18,184	0/0:2,0:2:0.930432,0.069568,0:0,6,65	0/0:5,0:5:0.990741,0.009259,0:0,15,157	0/0:2,0:2:0.930432,0.069568,0:0,6,74	0/0:10,0:10:0.999708,0.000292,0:0,30,215	0/1:19,3:22:0.003057,0.996943,0:30,0,266	0/0:9,0:9:0.999416,0.000584,0:0,27,226	0/0:91,3:94:1,0,0:0,192,386	0/1:4,1:5:0.297054,0.702946,0:9,0,118
chr6	10358598	chr6_10358598_T_C	T	C	.	PASS	AF=0.307692;DP=253;NS=13;AN=26;MAF=0.307692;AC=8;AC_Het=6;AC_Hom=2;AC_Hemi=0;HWE=1	GT:AD:DP:GP:PL	1/1:0,11:11:0,0.002055,0.997945:253,33,0	0/0:6,0:6:0.985396,0.014604,0:0,18,176	0/0:20,0:20:0.999999,1e-06,0:0,60,356	0/0:7,0:7:0.992644,0.007356,0:0,21,203	0/1:2,3:5:0,1,0:99,0,61	0/0:1,0:1:0.678288,0.321693,1.9e-05:0,3,39	0/1:5,1:6:0.118132,0.881868,0:9,0,140	0/0:2,0:2:0.80832,0.19168,0:0,6,68	0/1:11,7:18:0,1,0:132,0,228	0/1:29,19:48:0,1,0:265,0,323	0/1:12,7:19:0,1,0:138,0,244	0/0:103,0:103:1,0,0:0,310,458	0/1:6,1:7:0.050927,0.949073,0:13,0,156
chr6	10363530	chr6_10363530_T_C	T	C	.	PASS	AF=0.5;DP=254;NS=13;AN=26;MAF=0.5;AC=13;AC_Het=3;AC_Hom=10;AC_Hemi=0;HWE=0.0892525	GT:AD:DP:GP:PL	1/1:0,4:4:0,0.118424,0.881576:103,12,0	1/1:0,9:9:0,0.00418,0.99582:222,27,0	1/1:0,18:18:0,8e-06,0.999992:345,54,0	0/0:13,0:13:0.999773,0.000227,0:0,39,315	0/0:6,0:6:0.971745,0.028255,0:0,18,156	0/1:1,2:3:0,0.999704,0.000296:63,0,32	1/1:0,5:5:0,0.062938,0.937062:157,15,0	1/1:0,2:2:0,0.349525,0.650475:82,6,0	0/0:8,0:8:0.992783,0.007217,0:0,24,224	0/1:25,5:30:0,1,0:68,0,325	0/0:20,1:21:0.997193,0.002807,0:0,28,338	0/1:65,64:129:0,1,0:366,0,366	0/0:6,0:6:0.971745,0.028255,0:0,18,189
```
