## Supplementary data 1-3 for "The Avocado Genome Informs Deep Angiosperm Phylogeny, Highlights Introgressive Hybridization, and Reveals Pathogen-Influenced Gene Space Adaptation": Persea_179K.vcf (part 63 of 111)

```
chr6	10363537	chr6_10363537_T_C	T	C	.	PASS	AF=0.115385;DP=258;NS=13;AN=26;MAF=0.115385;AC=3;AC_Het=3;AC_Hom=0;AC_Hemi=0;HWE=1	GT:AD:DP:GP:PL	0/0:3,0:3:0.967553,0.032447,0:0,9,85	0/0:10,0:10:0.999738,0.000262,0:0,30,234	0/0:17,0:17:0.999998,2e-06,0:0,51,338	0/0:13,0:13:0.999967,3.3e-05,0:0,39,312	0/0:6,0:6:0.995826,0.004174,0:0,18,156	0/1:2,2:4:3e-06,0.999997,0:62,0,54	0/1:3,2:5:9e-06,0.999991,0:56,0,99	0/0:3,0:3:0.967553,0.032447,0:0,9,109	0/0:8,0:8:0.998953,0.001047,0:0,24,222	0/1:25,7:32:0,1,0:110,0,329	0/0:21,1:22:0.99936,0.00064,0:0,26,342	0/0:129,0:129:1,0,0:0,388,493	0/0:6,0:6:0.995826,0.004174,0:0,18,188
chr6	10363805	chr6_10363805_A_T	A	T	.	PASS	AF=0.423077;DP=245;NS=13;AN=26;MAF=0.423077;AC=11;AC_Het=9;AC_Hom=2;AC_Hemi=0;HWE=0.275057	GT:AD:DP:GP:PL	0/1:1,1:2:0.000493,0.999184,0.000322:31,0,31	0/1:1,8:9:0,0.924033,0.075967:192,0,7	0/1:15,4:19:0,1,0:80,0,274	0/0:10,0:10:0.998425,0.001575,0:0,30,243	0/1:6,6:12:0,1,0:142,0,131	1/1:0,8:8:0,0.009577,0.990423:228,24,0	0/1:0,1:1:5.4e-05,0.553092,0.446854:41,3,0	0/0:4,0:4:0.908277,0.091723,0:0,12,137	0/1:13,3:16:1e-06,0.999999,0:60,0,259	0/1:26,20:46:0,1,0:271,0,320	0/1:9,8:17:0,1,0:184,0,207	0/1:47,47:94:0,1,0:358,0,355	0/0:7,0:7:0.987534,0.012466,0:0,21,192
chr6	10363893	chr6_10363893_G_A	G	A	.	PASS	AF=0.461538;DP=189;NS=13;AN=26;MAF=0.461538;AC=12;AC_Het=6;AC_Hom=6;AC_Hemi=0;HWE=1	GT:AD:DP:GP:PL	0/0:21,1:22:0.997622,0.002378,0:0,29,319	0/1:0,1:1:0.000159,0.500998,0.498843:35,3,0	1/1:0,2:2:3e-06,0.334289,0.665708:54,6,0	0/0:17,0:17:0.999985,1.5e-05,0:0,51,293	0/0:17,1:18:0.963268,0.036732,0:0,17,308	0/1:1,6:7:0,0.980264,0.019736:154,0,14	0/1:0,1:1:0.000159,0.500998,0.498843:35,3,0	0/1:0,1:1:0.000159,0.500998,0.498843:35,3,0	0/1:11,1:12:0.290769,0.709231,0:1,0,242	0/1:25,3:28:0.030304,0.969696,0:12,0,262	0/0:15,1:16:0.912153,0.087847,0:0,13,284	1/1:3,54:57:0,0,1:346,70,0	1/1:0,7:7:0,0.015449,0.984551:154,21,0
chr6	10364618	chr6_10364618_T_C	T	C	.	PASS	AF=0.5;DP=250;NS=13;AN=26;MAF=0.5;AC=13;AC_Het=5;AC_Hom=8;AC_Hemi=0;HWE=0.577624	GT:AD:DP:GP:PL	1/1:0,24:24:0,0,1:373,72,0	0/0:12,0:12:0.999516,0.000484,0:0,36,241	1/1:1,17:18:0,0.019028,0.980972:324,20,0	0/0:20,0:20:0.999998,2e-06,0:0,60,344	0/1:8,3:11:0,1,0:62,0,156	0/1:2,3:5:0,0.99998,2e-05:86,0,44	1/1:0,7:7:0,0.015518,0.984482:203,21,0	1/1:0,4:4:0,0.11198,0.88802:136,12,0	0/1:12,4:16:0,1,0:66,0,240	0/1:24,15:39:0,1,0:224,0,280	0/1:11,9:20:0,1,0:215,0,178	0/0:50,5:55:0.911695,0.088305,0:0,13,311	0/0:12,0:12:0.999516,0.000484,0:0,36,269
chr6	10391092	chr6_10391092_A_T	A	T	.	PASS	AF=0.5;DP=215;NS=12;AN=24;MAF=0.5;AC=12;AC_Het=6;AC_Hom=6;AC_Hemi=0;HWE=1	GT:AD:DP:GP:PL	1/1:0,2:2:3e-06,0.336541,0.663455:53,6,0	0/1:7,6:13:0,1,0:140,0,180	1/1:0,19:19:0,4e-06,0.999996:354,57,0	0/0:25,0:25:1,0,0:0,75,376	0/0:10,0:10:0.998079,0.001921,0:0,30,255	1/1:0,6:6:0,0.030728,0.969272:179,18,0	0/1:3,5:8:0,1,0:133,0,88	0/1:0,1:1:5.1e-05,0.503578,0.496371:40,3,0	0/1:10,1:11:0.141286,0.858714,0:5,0,186	0/0:27,0:27:1,0,0:0,81,387	0/1:10,1:11:0.076207,0.923793,0:8,0,225	0/1:64,18:82:0,1,0:82,0,345	./.:0,0:0:0.253619,0.499974,0.246407:0,0,0
chr6	10394201	chr6_10394201_T_C	T	C	.	PASS	AF=0.423077;DP=255;NS=13;AN=26;MAF=0.423077;AC=11;AC_Het=5;AC_Hom=6;AC_Hemi=0;HWE=0.573563	GT:AD:DP:GP:PL	1/1:0,23:23:0,0,1:353,69,0	1/1:0,4:4:0,0.146891,0.853109:112,12,0	0/0:25,0:25:1,0,0:0,75,391	0/0:14,0:14:0.999911,8.9e-05,0:0,42,308	0/1:5,1:6:0.003489,0.996511,0:23,0,143	0/0:4,0:4:0.916809,0.083191,0:0,12,133	0/0:3,0:3:0.846395,0.153605,0:0,9,111	1/1:0,2:2:1e-06,0.407843,0.592156:61,6,0	0/1:11,2:13:0.009146,0.990854,0:19,0,246	0/1:30,5:35:1e-06,0.999999,0:59,0,346	0/1:12,4:16:1e-06,0.999999,0:60,0,268	0/1:69,39:108:0,1,0:302,0,358	0/0:2,0:2:0.733693,0.266307,0:0,6,78
chr6	10395046	chr6_10395046_A_G	A	G	.	PASS	AF=0.363636;DP=204;NS=11;AN=22;MAF=0.363636;AC=8;AC_Het=6;AC_Hom=2;AC_Hemi=0;HWE=1	GT:AD:DP:GP:PL	0/0:2,0:2:0.761322,0.238677,1e-06:0,6,55	0/1:0,1:1:0.009707,0.608653,0.38164:20,3,0	0/0:16,0:16:0.999981,1.9e-05,0:0,48,317	0/0:4,0:4:0.927322,0.072678,0:0,12,124	0/1:3,2:5:1e-06,0.999999,0:61,0,90	./.:0,0:0:0.377759,0.473724,0.148517:0,0,0	./.:0,0:0:0.377759,0.473724,0.148517:0,0,0	1/1:0,2:2:0,0.443644,0.556356:66,6,0	0/1:16,12:28:0,1,0:221,0,271	0/1:25,21:46:0,1,0:294,0,323	0/1:10,4:14:0,1,0:93,0,224	0/1:33,51:84:0,1,0:327,0,294	0/0:2,0:2:0.761323,0.238677,0:0,6,74
chr6	10395086	chr6_10395086_A_T	A	T	.	PASS	AF=0.375;DP=249;NS=12;AN=24;MAF=0.375;AC=9;AC_Het=7;AC_Hom=2;AC_Hemi=0;HWE=0.592947	GT:AD:DP:GP:PL	0/0:6,0:6:0.972491,0.027509,0:0,18,177	0/1:0,1:1:9.2e-05,0.524823,0.475085:38,3,0	1/1:0,17:17:0,1.7e-05,0.999983:356,51,0	0/0:1,0:1:0.524858,0.475108,3.4e-05:0,3,41	0/1:3,4:7:0,1,0:124,0,93	0/0:1,0:1:0.524858,0.475108,3.4e-05:0,3,41	./.:0,0:0:0.275492,0.498763,0.225745:0,0,0	0/1:0,1:1:4.6e-05,0.524847,0.475107:41,3,0	0/1:18,19:37:0,1,0:284,0,302	0/1:25,28:53:0,1,0:334,0,325	0/1:10,8:18:0,1,0:187,0,240	0/1:43,63:106:0,1,0:348,0,316	0/0:1,0:1:0.524858,0.475108,3.4e-05:0,3,41
chr6	10396862	chr6_10396862_T_C	T	C	.	PASS	AF=0.458333;DP=235;NS=12;AN=24;MAF=0.458333;AC=11;AC_Het=5;AC_Hom=6;AC_Hemi=0;HWE=0.59387	GT:AD:DP:GP:PL	1/1:2,22:24:0,0.000658,0.999342:319,35,0	1/1:0,2:2:1e-06,0.355985,0.644014:58,6,0	1/1:0,14:14:0,0.000135,0.999865:316,42,0	0/0:4,0:4:0.898422,0.101578,0:0,12,141	0/1:3,1:4:0.001112,0.998888,0:27,0,89	0/1:0,1:1:0.001157,0.524453,0.47439:27,3,0	0/0:1,0:1:0.525047,0.474919,3.4e-05:0,3,41	./.:0,0:0:0.27569,0.498744,0.225566:0,0,0	0/1:11,2:13:0.308482,0.691518,0:1,0,216	0/1:46,5:51:0.065706,0.934294,0:9,0,326	0/0:14,1:15:0.97271,0.02729,0:0,18,288	0/1:64,37:101:0,1,0:304,0,364	0/0:5,0:5:0.946494,0.053506,0:0,15,160
chr6	10406573	chr6_10406573_C_A	C	A	.	PASS	AF=0.115385;DP=249;NS=13;AN=26;MAF=0.115385;AC=3;AC_Het=3;AC_Hom=0;AC_Hemi=0;HWE=1	GT:AD:DP:GP:PL	0/1:20,10:30:0,1,0:155,0,265	0/0:1,0:1:0.869761,0.1302,3.9e-05:0,3,27	0/0:23,1:24:0.999994,6e-06,0:0,47,348	0/0:13,0:13:0.999963,3.7e-05,0:0,39,316	0/1:6,1:7:0.078558,0.921442,0:16,0,139	0/0:7,0:7:0.997667,0.002333,0:0,21,205	0/0:11,0:11:0.999854,0.000146,0:0,33,227	0/1:0,1:1:0.01146,0.859825,0.128715:27,3,0	0/0:5,0:5:0.990731,0.009269,0:0,15,142	0/0:28,1:29:1,0,0:0,60,343	0/0:14,2:16:0.797695,0.202305,0:0,1,282	0/0:91,5:96:1,0,0:0,182,385	0/0:7,0:7:0.997667,0.002333,0:0,21,198
chr6	10407166	chr6_10407166_G_A	G	A	.	PASS	AF=0.5;DP=153;NS=11;AN=22;MAF=0.5;AC=11;AC_Het=1;AC_Hom=10;AC_Hemi=0;HWE=0.0107622	GT:AD:DP:GP:PL	1/1:0,13:13:0,0.000253,0.999747:247,39,0	./.:0,0:0:0.259569,0.49982,0.24061:0,0,0	1/1:0,7:7:0,0.015969,0.984031:167,21,0	0/0:15,0:15:0.999941,5.9e-05,0:0,45,331	0/0:12,0:12:0.99953,0.00047,0:0,36,298	1/1:0,2:2:9e-06,0.341806,0.658185:49,6,0	1/1:0,2:2:2e-06,0.341808,0.658189:55,6,0	./.:0,0:0:0.259569,0.49982,0.24061:0,0,0	0/0:12,0:12:0.99953,0.00047,0:0,36,270	0/0:29,0:29:1,0,0:0,87,386	0/0:14,0:14:0.999883,0.000117,0:0,42,318	1/1:0,46:46:0,0,1:266,138,0	0/1:0,1:1:0.000211,0.50937,0.490419:34,3,0
chr6	10407389	chr6_10407389_T_C	T	C	.	PASS	AF=0.25;DP=209;NS=12;AN=24;MAF=0.25;AC=6;AC_Het=6;AC_Hom=0;AC_Hemi=0;HWE=0.529258	GT:AD:DP:GP:PL	0/1:16,12:28:0,1,0:204,0,210	./.:0,0:0:0.576906,0.365274,0.057819:0,0,0	0/1:16,2:18:0.023082,0.976918,0:18,0,253	0/0:21,0:21:1,0,0:0,63,337	0/1:7,1:8:0.444799,0.555201,0:3,0,159	0/1:3,1:4:0.047864,0.952136,0:15,0,80	0/0:4,0:4:0.961935,0.038065,0:0,12,84	0/0:1,0:1:0.75943,0.240418,0.000152:0,3,27	0/0:6,0:6:0.990204,0.009796,0:0,18,161	0/0:19,1:20:0.999692,0.000308,0:0,33,327	0/1:7,2:9:0.000357,0.999643,0:36,0,184	0/0:82,0:82:1,0,0:0,247,410	0/1:6,2:8:0.001818,0.998182,0:29,0,154
chr6	10407410	chr6_10407410_A_C	A	C	.	PASS	AF=0.333333;DP=216;NS=12;AN=24;MAF=0.333333;AC=8;AC_Het=8;AC_Hom=0;AC_Hemi=0;HWE=0.216045	GT:AD:DP:GP:PL	0/1:17,11:28:0,1,0:180,0,234	0/1:0,1:1:0.002303,0.641369,0.356328:27,3,0	0/0:13,0:13:0.999864,0.000136,0:0,39,270	0/0:18,0:18:0.999996,4e-06,0:0,54,335	0/1:5,1:6:0.102621,0.897379,0:9,0,127	0/1:2,1:3:0.014134,0.985865,0:18,0,65	0/0:1,0:1:0.642599,0.357005,0.000396:0,3,27	./.:0,0:0:0.413258,0.459187,0.127555:0,0,0	0/1:6,1:7:0.022456,0.977544,0:16,0,161	0/1:15,6:21:0,1,0:71,0,287	0/1:8,2:10:0.000399,0.999601,0:34,0,190	0/0:94,2:96:1,0,0:0,241,412	0/1:9,2:11:0.000784,0.999216,0:31,0,198
chr6	10407428	chr6_10407428_C_T	C	T	.	PASS	AF=0.375;DP=244;NS=12;AN=24;MAF=0.375;AC=9;AC_Het=7;AC_Hom=2;AC_Hemi=0;HWE=0.592947	GT:AD:DP:GP:PL	0/0:27,0:27:1,0,0:0,81,339	1/1:0,2:2:5e-06,0.487794,0.512201:56,6,0	0/1:17,5:22:0,1,0:74,0,264	0/0:25,0:25:1,0,0:0,75,380	0/1:7,1:8:0.325734,0.674266,0:3,0,165	0/1:3,1:4:0.029421,0.970579,0:15,0,94	0/0:3,0:3:0.883979,0.116021,0:0,9,71	./.:0,0:0:0.429987,0.451494,0.118519:0,0,0	0/1:7,2:9:7.3e-05,0.999927,0:41,0,168	0/1:13,6:19:0,1,0:66,0,253	0/1:8,2:10:0.000532,0.999468,0:33,0,183	0/0:102,0:102:1,0,0:0,307,431	0/1:11,2:13:0.010068,0.989932,0:20,0,227
chr6	10411893	chr6_10411893_T_C	T	C	.	PASS	AF=0.307692;DP=232;NS=13;AN=26;MAF=0.307692;AC=8;AC_Het=4;AC_Hom=4;AC_Hemi=0;HWE=0.507918	GT:AD:DP:GP:PL	1/1:2,28:30:0,0.010955,0.989045:310,26,0	1/1:0,3:3:2e-06,0.369203,0.630795:63,9,0	0/0:25,3:28:0.944331,0.055669,0:0,12,328	0/0:15,1:16:0.996639,0.003361,0:0,24,294	0/0:7,0:7:0.993371,0.006629,0:0,21,196	0/0:8,1:9:0.746486,0.253514,0:0,4,204	0/0:7,0:7:0.993371,0.006629,0:0,21,207	0/1:0,1:1:0.006489,0.696163,0.297349:24,3,0	0/1:3,1:4:0.069008,0.930992,0:12,0,86	0/0:25,0:25:1,0,0:0,75,383	0/1:5,1:6:0.368462,0.631538,0:3,0,149	0/0:86,1:87:1,0,0:0,237,439	0/1:7,2:9:0.017511,0.982489,0:18,0,177
chr6	10412033	chr6_10412033_G_A	G	A	.	PASS	AF=0.25;DP=267;NS=12;AN=24;MAF=0.25;AC=6;AC_Het=6;AC_Hom=0;AC_Hemi=0;HWE=0.529258	GT:AD:DP:GP:PL	0/1:12,9:21:0,1,0:148,0,199	0/1:0,1:1:0.004584,0.750358,0.245058:27,3,0	0/0:5,0:5:0.979998,0.020002,0:0,15,120	0/0:22,0:22:1,0,0:0,66,379	0/0:9,0:9:0.998726,0.001274,0:0,27,247	0/0:8,0:8:0.997455,0.002545,0:0,24,223	0/0:1,0:1:0.753811,0.246181,8e-06:0,3,40	./.:0,0:0:0.568237,0.371156,0.060607:0,0,0	0/0:9,0:9:0.998726,0.001274,0:0,27,257	0/1:22,3:25:0.12926,0.87074,0:10,0,323	0/1:11,1:12:0.385295,0.614705,0:4,0,248	0/1:59,82:141:0,1,0:206,0,331	0/1:10,2:12:0.088743,0.911257,0:12,0,243
chr6	10414654	chr6_10414654_T_C	T	C	.	PASS	AF=0.166667;DP=201;NS=12;AN=24;MAF=0.166667;AC=4;AC_Het=0;AC_Hom=4;AC_Hemi=0;HWE=0.00621118	GT:AD:DP:GP:PL	0/0:25,0:25:1,0,0:0,75,274	0/0:5,0:5:0.989141,0.010859,0:0,15,116	0/0:3,0:3:0.957935,0.042065,0:0,9,67	0/0:30,0:30:1,0,0:0,90,381	0/0:6,0:6:0.994541,0.005459,0:0,18,158	1/1:0,4:4:0,0.41575,0.58425:127,12,0	0/0:4,0:4:0.978516,0.021484,0:0,12,107	./.:0,0:0:0.723503,0.254174,0.022323:0,0,0	0/0:9,0:9:0.999314,0.000686,0:0,27,216	0/0:25,0:25:1,0,0:0,75,347	0/0:7,0:7:0.997263,0.002737,0:0,21,171	0/0:76,0:76:1,0,0:0,229,415	1/1:0,7:7:0,0.081682,0.918318:180,21,0
chr6	10422359	chr6_10422359_A_G	A	G	.	PASS	AF=0.192308;DP=241;NS=13;AN=26;MAF=0.192308;AC=5;AC_Het=5;AC_Hom=0;AC_Hemi=0;HWE=1	GT:AD:DP:GP:PL	0/0:34,0:34:1,0,0:0,102,391	0/0:11,0:11:0.999765,0.000235,0:0,33,241	0/0:22,0:22:1,0,0:0,66,353	0/1:13,3:16:0.001205,0.998795,0:32,0,227	0/0:7,0:7:0.996259,0.003741,0:0,21,184	0/1:8,3:11:2e-06,0.999998,0:60,0,213	0/1:4,1:5:0.293166,0.706834,0:7,0,109	0/1:0,2:2:1.1e-05,0.675341,0.324649:57,6,0	0/0:11,0:11:0.999765,0.000235,0:0,33,270	0/0:25,0:25:1,0,0:0,75,363	0/0:13,0:13:0.999941,5.9e-05,0:0,39,307	0/1:62,15:77:0,1,0:110,0,314	0/0:7,0:7:0.996259,0.003741,0:0,21,209
chr6	10427468	chr6_10427468_T_A	T	A	.	PASS	AF=0.115385;DP=202;NS=13;AN=26;MAF=0.115385;AC=3;AC_Het=3;AC_Hom=0;AC_Hemi=0;HWE=1	GT:AD:DP:GP:PL	0/0:2,0:2:0.935474,0.064526,0:0,6,70	0/0:4,0:4:0.983048,0.016952,0:0,12,108	0/0:10,0:10:0.999731,0.000269,0:0,30,222	0/1:6,14:20:0,1,0:218,0,101	0/1:1,2:3:1.3e-05,0.999812,0.000174:54,0,26	0/1:1,2:3:1.1e-05,0.999815,0.000174:55,0,26	0/0:4,0:4:0.983048,0.016952,0:0,12,126	0/0:4,0:4:0.983048,0.016952,0:0,12,124	0/0:7,0:7:0.997849,0.002151,0:0,21,159	0/0:19,0:19:0.999999,1e-06,0:0,57,345	0/0:4,0:4:0.983048,0.016952,0:0,12,136	0/0:118,0:118:1,0,0:0,355,454	0/0:4,0:4:0.983048,0.016952,0:0,12,91
chr6	10440357	chr6_10440357_A_G	A	G	.	PASS	AF=0.269231;DP=256;NS=13;AN=26;MAF=0.269231;AC=7;AC_Het=3;AC_Hom=4;AC_Hemi=0;HWE=0.165217	GT:AD:DP:GP:PL	0/0:20,0:20:0.999999,1e-06,0:0,60,293	0/0:9,0:9:0.998452,0.001548,0:0,27,247	1/1:0,12:12:0,0.001228,0.998772:264,36,0	0/1:11,10:21:0,1,0:214,0,203	0/0:13,0:13:0.999903,9.7e-05,0:0,39,294	1/1:0,6:6:0,0.072968,0.927032:161,18,0	0/0:7,0:7:0.993836,0.006164,0:0,21,219	0/1:0,2:2:0,0.557411,0.442589:70,6,0	0/0:12,0:12:0.999806,0.000194,0:0,36,246	0/0:42,0:42:1,0,0:0,126,394	0/0:20,0:20:0.999999,1e-06,0:0,60,321	0/1:46,40:86:0,1,0:315,0,354	0/0:6,0:6:0.987747,0.012253,0:0,18,182
chr6	10442456	chr6_10442456_G_A	G	A	.	PASS	AF=0.5;DP=270;NS=13;AN=26;MAF=0.5;AC=13;AC_Het=1;AC_Hom=12;AC_Hemi=0;HWE=0.00309751	GT:AD:DP:GP:PL	1/1:0,9:9:0,0.004745,0.995255:223,27,0	1/1:0,4:4:0,0.132381,0.867619:137,12,0	1/1:0,7:7:0,0.018715,0.981285:215,21,0	0/0:17,0:17:0.999988,1.2e-05,0:0,51,358	0/0:13,0:13:0.9998,0.0002,0:0,39,303	1/1:0,2:2:0,0.379009,0.620991:72,6,0	1/1:0,2:2:0,0.379009,0.620991:80,6,0	1/1:0,2:2:0,0.379009,0.620991:73,6,0	0/0:27,0:27:1,0,0:0,81,399	0/0:62,0:62:1,0,0:0,187,443	0/0:27,0:27:1,0,0:0,81,407	0/1:44,43:87:0,1,0:354,0,350	0/0:11,0:11:0.999201,0.000799,0:0,33,273
chr6	10451583	chr6_10451583_A_T	A	T	.	PASS	AF=0.461538;DP=216;NS=13;AN=26;MAF=0.461538;AC=12;AC_Het=8;AC_Hom=4;AC_Hemi=0;HWE=0.601992	GT:AD:DP:GP:PL	1/1:1,16:17:0,0.078232,0.921768:295,14,0	0/0:4,0:4:0.898637,0.101363,0:0,12,128	0/1:5,8:13:0,1,0:179,0,111	0/0:11,0:11:0.99912,0.00088,0:0,33,248	0/1:4,1:5:0.00177,0.99823,0:25,0,119	0/1:1,1:2:0.000442,0.998988,0.00057:31,0,29	1/1:0,3:3:0,0.216933,0.783067:97,9,0	0/1:0,1:1:5.8e-05,0.525618,0.474324:40,3,0	0/1:7,4:11:0,1,0:95,0,159	0/1:15,8:23:0,1,0:160,0,263	0/1:7,4:11:0,1,0:112,0,134	0/1:70,40:110:0,1,0:308,0,369	0/0:5,0:5:0.946613,0.053387,0:0,15,156
chr6	10452201	chr6_10452201_A_G	A	G	.	PASS	AF=0.461538;DP=219;NS=13;AN=26;MAF=0.461538;AC=12;AC_Het=6;AC_Hom=6;AC_Hemi=0;HWE=1	GT:AD:DP:GP:PL	1/1:0,28:28:0,0,1:369,84,0	0/0:5,0:5:0.947181,0.052819,0:0,15,148	1/1:0,16:16:0,3.4e-05,0.999966:322,48,0	1/1:0,4:4:0,0.122874,0.877126:116,12,0	0/1:8,8:16:0,1,0:161,0,162	0/0:3,0:3:0.817621,0.182379,0:0,9,93	0/0:5,0:5:0.947181,0.052819,0:0,15,131	0/0:6,0:6:0.972874,0.027126,0:0,18,165	0/1:5,2:7:5e-06,0.999995,0:51,0,115	0/1:13,16:29:0,1,0:263,0,222	0/1:6,5:11:0,1,0:118,0,128	0/1:38,40:78:0,1,0:334,0,323	0/1:1,10:11:0,0.932355,0.067645:222,0,8
chr6	10461692	chr6_10461692_C_T	C	T	.	PASS	AF=0.346154;DP=268;NS=13;AN=26;MAF=0.346154;AC=9;AC_Het=5;AC_Hom=4;AC_Hemi=0;HWE=0.578215	GT:AD:DP:GP:PL	0/0:8,0:8:0.996111,0.003889,0:0,24,215	1/1:0,4:4:0,0.200082,0.799918:137,12,0	0/0:23,0:23:1,0,0:0,69,352	0/0:18,0:18:0.999996,4e-06,0:0,54,339	0/1:5,3:8:0,1,0:78,0,147	0/1:2,3:5:0,0.999998,2e-06:84,0,51	1/1:0,4:4:0,0.200082,0.799918:125,12,0	0/0:4,0:4:0.941209,0.058791,0:0,12,123	0/1:8,4:12:0,1,0:111,0,194	0/1:27,20:47:0,1,0:269,0,328	0/1:10,8:18:0,1,0:184,0,189	0/0:107,0:107:1,0,0:0,322,459	0/0:10,0:10:0.999025,0.000975,0:0,30,245
chr6	10461856	chr6_10461856_T_C	T	C	.	PASS	AF=0.5;DP=273;NS=13;AN=26;MAF=0.5;AC=13;AC_Het=5;AC_Hom=8;AC_Hemi=0;HWE=0.577624	GT:AD:DP:GP:PL	1/1:0,2:2:0,0.346796,0.653204:67,6,0	1/1:0,6:6:0,0.032115,0.967885:181,18,0	1/1:1,24:25:0,0.000797,0.999203:355,34,0	0/0:11,0:11:0.999081,0.000919,0:0,33,280	0/1:6,6:12:0,1,0:137,0,169	0/0:3,0:3:0.809433,0.190567,0:0,9,108	0/1:1,2:3:0,0.999249,0.000751:60,0,28	1/1:0,3:3:0,0.209771,0.790229:110,9,0	0/1:9,11:20:0,1,0:243,0,209	0/1:33,20:53:0,1,0:283,0,351	0/1:7,18:25:0,1,0:316,0,150	0/0:102,0:102:1,0,0:0,307,460	0/0:8,0:8:0.992697,0.007303,0:0,24,221
chr6	10461910	chr6_10461910_C_T	C	T	.	PASS	AF=0.25;DP=277;NS=12;AN=24;MAF=0.25;AC=6;AC_Het=4;AC_Hom=2;AC_Hemi=0;HWE=1	GT:AD:DP:GP:PL	1/1:0,7:7:0,0.044009,0.955991:160,21,0	0/0:10,0:10:0.999338,0.000662,0:0,30,272	./.:0,0:0:0.557423,0.378369,0.064208:0,0,0	0/0:14,0:14:0.999959,4.1e-05,0:0,42,300	0/1:4,1:5:0.004691,0.995309,0:25,0,124	0/0:3,0:3:0.92179,0.07821,0:0,9,97	0/0:4,0:4:0.959304,0.040696,0:0,12,124	0/0:6,0:6:0.989506,0.010494,0:0,18,172	0/1:10,5:15:0,1,0:100,0,211	0/1:31,16:47:0,1,0:203,0,340	0/1:14,14:28:0,1,0:256,0,256	0/0:101,0:101:1,0,0:0,304,461	0/0:15,0:15:0.999979,2.1e-05,0:0,45,334
chr6	10490010	chr6_10490010_A_T	A	T	.	PASS	AF=0.346154;DP=269;NS=13;AN=26;MAF=0.346154;AC=9;AC_Het=5;AC_Hom=4;AC_Hemi=0;HWE=0.578215	GT:AD:DP:GP:PL	1/1:0,19:19:0,7e-06,0.999993:355,57,0	0/0:8,0:8:0.995748,0.004252,0:0,24,233	0/0:17,0:17:0.999992,8e-06,0:0,51,348	0/0:24,0:24:1,0,0:0,72,395	0/1:6,2:8:5e-06,0.999995,0:53,0,172	1/1:0,5:5:0,0.10261,0.89739:171,15,0	0/0:7,0:7:0.991533,0.008467,0:0,21,202	0/0:2,0:2:0.785371,0.214629,0:0,6,67	0/1:10,12:22:0,1,0:249,0,219	0/1:24,27:51:0,1,0:341,0,312	0/1:14,10:24:0,1,0:226,0,274	0/1:26,51:77:0,1,0:334,0,264	0/0:4,0:4:0.936049,0.063951,0:0,12,129
chr6	10495045	chr6_10495045_A_G	A	G	.	PASS	AF=0.458333;DP=225;NS=12;AN=24;MAF=0.458333;AC=11;AC_Het=7;AC_Hom=4;AC_Hemi=0;HWE=1	GT:AD:DP:GP:PL	0/1:8,4:12:0,1,0:93,0,185	0/0:7,0:7:0.985911,0.014089,0:0,21,201	0/0:26,0:26:1,0,0:0,78,388	1/1:0,7:7:0,0.016795,0.983205:210,21,0	0/1:4,2:6:5e-06,0.999995,0:51,0,119	0/0:5,0:5:0.945928,0.054072,0:0,15,159	./.:0,0:0:0.272787,0.499006,0.228206:0,0,0	0/1:0,1:1:5.7e-05,0.522259,0.477684:40,3,0	0/1:4,2:6:0,1,0:62,0,129	0/1:22,8:30:0,1,0:157,0,328	0/1:12,9:21:0,1,0:192,0,242	0/1:62,37:99:0,1,0:303,0,369	1/1:0,5:5:0,0.063959,0.936041:123,15,0
chr6	10496230	chr6_10496230_T_A	T	A	.	PASS	AF=0.192308;DP=249;NS=13;AN=26;MAF=0.192308;AC=5;AC_Het=3;AC_Hom=2;AC_Hemi=0;HWE=0.373913	GT:AD:DP:GP:PL	0/0:20,0:20:0.999999,1e-06,0:0,60,357	0/0:2,0:2:0.876251,0.123749,0:0,6,75	0/0:20,0:20:0.999999,1e-06,0:0,60,378	1/1:0,5:5:0,0.181176,0.818824:146,15,0	0/0:9,0:9:0.998898,0.001102,0:0,27,212	0/1:0,1:1:0.000347,0.779482,0.220171:39,3,0	0/1:0,1:1:0.000872,0.779073,0.220055:35,3,0	0/1:0,1:1:0.000219,0.779582,0.220199:41,3,0	0/0:19,0:19:0.999999,1e-06,0:0,57,368	0/0:39,0:39:1,0,0:0,117,427	0/0:29,0:29:1,0,0:0,87,422	0/0:101,0:101:1,0,0:0,304,448	0/0:2,0:2:0.876251,0.123749,0:0,6,65
chr6	10496633	chr6_10496633_A_T	A	T	.	PASS	AF=0.458333;DP=262;NS=12;AN=24;MAF=0.458333;AC=11;AC_Het=5;AC_Hom=6;AC_Hemi=0;HWE=0.59387	GT:AD:DP:GP:PL	0/0:18,0:18:0.999993,7e-06,0:0,54,344	1/1:0,4:4:0,0.120536,0.879464:136,12,0	0/0:12,0:12:0.999555,0.000445,0:0,36,284	1/1:0,6:6:0,0.033128,0.966872:174,18,0	0/1:1,3:4:0,0.999082,0.000918:94,0,27	0/0:1,0:1:0.522986,0.476959,5.5e-05:0,3,39	0/0:1,0:1:0.522992,0.476964,4.3e-05:0,3,40	./.:0,0:0:0.273543,0.498941,0.227517:0,0,0	0/1:10,12:22:0,1,0:217,0,184	0/1:28,26:54:0,1,0:329,0,332	0/1:9,12:21:0,1,0:240,0,183	0/1:52,64:116:0,1,0:368,0,351	1/1:0,2:2:0,0.354104,0.645896:67,6,0
chr6	10497771	chr6_10497771_A_G	A	G	.	PASS	AF=0.461538;DP=264;NS=13;AN=26;MAF=0.461538;AC=12;AC_Het=6;AC_Hom=6;AC_Hemi=0;HWE=1	GT:AD:DP:GP:PL	0/0:44,0:44:1,0,0:0,132,412	1/1:0,7:7:0,0.01995,0.98005:222,21,0	1/1:0,10:10:0,0.002538,0.997462:274,30,0	0/1:7,5:12:0,1,0:132,0,165	0/1:9,1:10:0.050308,0.949692,0:11,0,229	0/0:8,0:8:0.99404,0.00596,0:0,24,240	0/0:7,0:7:0.98815,0.01185,0:0,21,204	0/0:4,0:4:0.912462,0.087538,0:0,12,145	0/1:14,3:17:0,1,0:64,0,287	0/1:30,5:35:0.000126,0.999874,0:37,0,339	0/1:12,1:13:0.347851,0.652149,0:1,0,203	0/1:70,24:94:0,1,0:216,0,352	1/1:0,2:2:0,0.394468,0.605532:73,6,0
chr6	10498656	chr6_10498656_T_A	T	A	.	PASS	AF=0.461538;DP=152;NS=13;AN=26;MAF=0.461538;AC=12;AC_Het=4;AC_Hom=8;AC_Hemi=0;HWE=0.260843	GT:AD:DP:GP:PL	1/1:0,2:2:0,0.362475,0.637524:70,6,0	0/0:8,0:8:0.993177,0.006823,0:0,24,227	1/1:0,15:15:0,6.9e-05,0.999931:331,45,0	0/1:2,5:7:0,0.999998,2e-06:119,0,54	0/1:5,5:10:0,1,0:132,0,132	0/0:1,0:1:0.532003,0.467833,0.000164:0,3,34	1/1:0,2:2:0,0.362475,0.637525:75,6,0	1/1:0,5:5:0,0.066353,0.933647:165,15,0	0/0:7,0:7:0.986447,0.013553,0:0,21,205	0/0:22,1:23:0.99958,0.00042,0:0,36,337	0/1:10,5:15:0,1,0:106,0,239	0/0:50,5:55:0.999604,0.000396,0:0,36,320	0/1:0,1:1:0.000121,0.532022,0.467858:37,3,0
chr6	10499615	chr6_10499615_T_A	T	A	.	PASS	AF=0.153846;DP=244;NS=13;AN=26;MAF=0.153846;AC=4;AC_Het=2;AC_Hom=2;AC_Hemi=0;HWE=0.234783	GT:AD:DP:GP:PL	0/0:2,0:2:0.911003,0.088997,0:0,6,67	1/1:0,10:10:0,0.009896,0.990104:269,30,0	0/0:15,0:15:0.999988,1.2e-05,0:0,45,305	0/0:16,0:16:0.999994,6e-06,0:0,48,324	0/0:8,0:8:0.998476,0.001524,0:0,24,232	0/1:2,2:4:0.000479,0.99952,1e-06:37,0,51	0/0:6,0:6:0.993932,0.006068,0:0,18,177	0/0:1,0:1:0.836548,0.163448,4e-06:0,3,39	0/0:20,0:20:1,0,0:0,60,356	0/0:45,0:45:1,0,0:0,135,406	0/0:16,0:16:0.999994,6e-06,0:0,48,334	0/0:92,0:92:1,0,0:0,277,448	0/1:3,6:9:0,1,0:176,0,71
chr6	10501469	chr6_10501469_G_A	G	A	.	PASS	AF=0.423077;DP=268;NS=13;AN=26;MAF=0.423077;AC=11;AC_Het=7;AC_Hom=4;AC_Hemi=0;HWE=1	GT:AD:DP:GP:PL	1/1:0,9:9:0,0.004937,0.995063:248,27,0	1/1:0,10:10:0,0.002475,0.997525:221,30,0	0/0:11,0:11:0.999232,0.000768,0:0,33,284	0/1:2,3:5:0,0.999998,2e-06:96,0,53	0/1:6,4:10:0,1,0:98,0,124	0/0:3,0:3:0.835559,0.164441,0:0,9,90	0/0:2,0:2:0.717561,0.282439,0:0,6,68	0/0:7,0:7:0.98785,0.01215,0:0,21,211	0/1:14,12:26:0,1,0:184,0,276	0/1:36,22:58:0,1,0:293,0,369	0/1:12,12:24:0,1,0:236,0,245	0/1:48,49:97:0,1,0:353,0,348	0/1:3,3:6:0,1,0:93,0,80
chr6	10501706	chr6_10501706_G_A	G	A	.	PASS	AF=0.181818;DP=111;NS=11;AN=22;MAF=0.181818;AC=4;AC_Het=4;AC_Hom=0;AC_Hemi=0;HWE=1	GT:AD:DP:GP:PL	0/1:4,3:7:0,1,0:77,0,99	0/0:1,0:1:0.79914,0.200855,5e-06:0,3,40	./.:0,0:0:0.638629,0.321028,0.040344:0,0,0	0/0:3,0:3:0.940881,0.059119,0:0,9,101	0/0:4,0:4:0.96954,0.03046,0:0,12,116	0/0:2,0:2:0.888361,0.111639,0:0,6,75	./.:0,0:0:0.638629,0.321028,0.040344:0,0,0	0/0:3,0:3:0.940881,0.059119,0:0,9,67	0/0:13,0:13:0.999939,6.1e-05,0:0,39,261	0/1:24,3:27:0.025491,0.974509,0:19,0,282	0/1:13,2:15:0.039769,0.960231,0:17,0,239	0/1:26,6:32:0.007572,0.992428,0:24,0,289	0/0:4,0:4:0.96954,0.03046,0:0,12,131
chr6	10501710	chr6_10501710_A_G	A	G	.	PASS	AF=0.208333;DP=165;NS=12;AN=24;MAF=0.208333;AC=5;AC_Het=5;AC_Hom=0;AC_Hemi=0;HWE=1	GT:AD:DP:GP:PL	0/0:9,0:9:0.998888,0.001112,0:0,27,249	0/0:1,0:1:0.778164,0.221831,5e-06:0,3,41	0/0:6,0:6:0.991171,0.008829,0:0,18,170	0/1:2,3:5:0,0.999999,1e-06:87,0,54	0/0:5,0:5:0.982496,0.017504,0:0,15,156	0/1:1,1:2:0.000557,0.999398,4.5e-05:35,0,35	./.:0,0:0:0.605544,0.345246,0.04921:0,0,0	0/0:3,0:3:0.933475,0.066525,0:0,9,88	0/1:18,4:22:0.000125,0.999875,0:41,0,282	0/1:35,6:41:0,1,0:73,0,332	0/1:16,4:20:0,1,0:71,0,254	0/0:43,2:45:1,0,0:0,86,391	0/0:6,0:6:0.991171,0.008829,0:0,18,182
chr6	10502024	chr6_10502024_T_C	T	C	.	PASS	AF=0.461538;DP=272;NS=13;AN=26;MAF=0.461538;AC=12;AC_Het=6;AC_Hom=6;AC_Hemi=0;HWE=1	GT:AD:DP:GP:PL	1/1:0,11:11:0,0.001125,0.998875:259,33,0	0/0:10,0:10:0.998309,0.001691,0:0,30,265	1/1:0,13:13:0,0.000281,0.999719:300,39,0	0/1:5,5:10:0,1,0:133,0,141	0/1:6,11:17:0,1,0:196,0,141	0/0:7,0:7:0.98663,0.01337,0:0,21,193	0/0:7,0:7:0.98663,0.01337,0:0,21,199	0/0:5,0:5:0.948583,0.051417,0:0,15,141	0/1:11,10:21:0,1,0:228,0,230	0/1:27,22:49:0,1,0:288,0,330	0/1:14,12:26:0,1,0:241,0,238	0/1:49,37:86:0,1,0:324,0,360	1/1:0,10:10:0,0.002247,0.997753:263,30,0
chr6	10504563	chr6_10504563_C_G	C	G	.	PASS	AF=0.115385;DP=246;NS=13;AN=26;MAF=0.115385;AC=3;AC_Het=3;AC_Hom=0;AC_Hemi=0;HWE=1	GT:AD:DP:GP:PL	0/0:26,0:26:1,0,0:0,78,382	0/0:6,0:6:0.995817,0.004183,0:0,18,167	0/0:21,0:21:1,0,0:0,63,356	0/1:6,5:11:0,1,0:104,0,156	0/1:8,2:10:0.034178,0.965822,0:20,0,188	0/0:2,0:2:0.937017,0.062983,0:0,6,81	0/1:1,1:2:0.001485,0.998481,3.4e-05:34,0,33	0/0:3,0:3:0.967485,0.032515,0:0,9,101	0/0:9,0:9:0.999475,0.000525,0:0,27,207	0/0:39,0:39:1,0,0:0,117,401	0/0:17,0:17:0.999998,2e-06,0:0,51,322	0/0:96,0:96:1,0,0:0,289,445	0/0:4,0:4:0.983474,0.016526,0:0,12,126
chr6	10504789	chr6_10504789_C_T	C	T	.	PASS	AF=0.115385;DP=250;NS=13;AN=26;MAF=0.115385;AC=3;AC_Het=3;AC_Hom=0;AC_Hemi=0;HWE=1	GT:AD:DP:GP:PL	0/0:38,0:38:1,0,0:0,114,404	0/1:4,1:5:0.093988,0.906012,0:16,0,104	0/0:24,1:25:1,0,0:0,59,336	0/0:10,0:10:0.999761,0.000239,0:0,30,200	0/0:10,0:10:0.999761,0.000239,0:0,30,229	0/0:3,0:3:0.970328,0.029672,0:0,9,72	0/0:1,0:1:0.891007,0.108989,4e-06:0,3,35	0/0:2,0:2:0.942365,0.057635,0:0,6,79	0/1:23,4:27:0.302487,0.697513,0:10,0,231	0/0:49,9:58:0.9962,0.0038,0:0,18,283	0/0:19,0:19:1,0,0:0,57,313	0/1:34,13:47:8e-06,0.999992,0:57,0,206	0/0:3,0:3:0.970328,0.029672,0:0,9,81
chr6	10516320	chr6_10516320_C_T	C	T	.	PASS	AF=0.115385;DP=197;NS=13;AN=26;MAF=0.115385;AC=3;AC_Het=3;AC_Hom=0;AC_Hemi=0;HWE=1	GT:AD:DP:GP:PL	0/0:30,0:30:1,0,0:0,90,396	0/0:1,0:1:0.874713,0.125283,4e-06:0,3,37	0/0:4,0:4:0.982412,0.017588,0:0,12,140	0/0:14,0:14:0.999983,1.7e-05,0:0,42,275	0/1:5,2:7:0.000706,0.999294,0:37,0,105	0/0:4,0:4:0.982412,0.017588,0:0,12,117	0/0:4,0:4:0.982412,0.017588,0:0,12,121	0/0:2,0:2:0.933172,0.066828,0:0,6,66	0/0:20,1:21:0.999567,0.000433,0:0,28,291	0/0:41,4:45:0.999396,0.000604,0:0,27,312	0/1:13,5:18:1e-06,0.999999,0:67,0,248	0/1:34,10:44:0.022386,0.977614,0:22,0,290	0/0:3,0:3:0.965431,0.034569,0:0,9,72
chr6	10526397	chr6_10526397_C_T	C	T	.	PASS	AF=0.136364;DP=255;NS=11;AN=22;MAF=0.136364;AC=3;AC_Het=3;AC_Hom=0;AC_Hemi=0;HWE=1	GT:AD:DP:GP:PL	./.:0,0:0:0.7461,0.235342,0.018558:0,0,0	0/0:5,0:5:0.990239,0.009761,0:0,15,126	0/0:11,0:11:0.999846,0.000154,0:0,33,220	0/1:4,1:5:0.031065,0.968935,0:20,0,127	0/0:12,0:12:0.999923,7.7e-05,0:0,36,290	0/1:5,1:6:0.019882,0.980118,0:22,0,158	./.:0,0:0:0.7461,0.235342,0.018558:0,0,0	0/1:3,2:5:5e-06,0.999995,0:58,0,77	0/0:19,0:19:0.999999,1e-06,0:0,57,363	0/0:46,0:46:1,0,0:0,138,417	0/0:12,0:12:0.999923,7.7e-05,0:0,36,293	0/0:118,13:131:1,0,0:0,98,328	0/0:3,0:3:0.962068,0.037932,0:0,9,94
chr6	10527698	chr6_10527698_C_G	C	G	.	PASS	AF=0.423077;DP=273;NS=13;AN=26;MAF=0.423077;AC=11;AC_Het=3;AC_Hom=8;AC_Hemi=0;HWE=0.0855297	GT:AD:DP:GP:PL	1/1:0,6:6:0,0.04373,0.95627:174,18,0	1/1:0,10:10:0,0.00285,0.99715:254,30,0	1/1:0,21:21:0,1e-06,0.999999:369,63,0	0/1:8,7:15:0,1,0:149,0,179	0/1:9,2:11:3.4e-05,0.999966,0:43,0,226	0/0:6,0:6:0.979093,0.020907,0:0,18,180	0/1:4,3:7:0,1,0:79,0,106	1/1:0,2:2:1e-06,0.422532,0.577468:62,6,0	0/0:18,0:18:0.999995,5e-06,0:0,54,331	0/0:44,0:44:1,0,0:0,132,419	0/0:18,0:18:0.999995,5e-06,0:0,54,338	0/0:105,0:105:1,0,0:0,316,472	0/0:9,0:9:0.997338,0.002662,0:0,27,253
chr6	10546002	chr6_10546002_T_A	T	A	.	PASS	AF=0.461538;DP=220;NS=13;AN=26;MAF=0.461538;AC=12;AC_Het=6;AC_Hom=6;AC_Hemi=0;HWE=1	GT:AD:DP:GP:PL	0/0:5,0:5:0.947638,0.052362,0:0,15,153	1/1:0,4:4:0,0.123867,0.876133:128,12,0	1/1:0,6:6:0,0.034138,0.965862:168,18,0	0/1:9,7:16:0,1,0:172,0,174	0/0:3,0:3:0.818985,0.181015,0:0,9,112	1/1:0,3:3:0,0.220431,0.779569:110,9,0	0/1:2,1:3:0.011209,0.988791,0:17,0,60	0/0:2,0:2:0.693457,0.306543,0:0,6,75	0/0:16,1:17:0.948939,0.051061,0:0,15,295	0/1:19,10:29:0,1,0:186,0,307	0/1:12,7:19:0,1,0:144,0,240	0/1:91,16:107:0.000167,0.999833,0:35,0,292	0/1:3,1:4:0.000718,0.999282,0:29,0,91
chr6	10550270	chr6_10550270_G_C	G	C	.	PASS	AF=0.5;DP=237;NS=13;AN=26;MAF=0.5;AC=13;AC_Het=5;AC_Hom=8;AC_Hemi=0;HWE=0.577624	GT:AD:DP:GP:PL	0/0:12,0:12:0.999594,0.000406,0:0,36,250	1/1:0,2:2:0,0.375242,0.624757:66,6,0	0/0:20,0:20:0.999998,2e-06,0:0,60,355	0/0:14,0:14:0.999898,0.000102,0:0,42,314	0/1:5,3:8:0,1,0:80,0,144	1/1:0,5:5:0,0.069833,0.930167:153,15,0	1/1:0,2:2:0,0.375242,0.624758:74,6,0	1/1:0,2:2:0,0.375242,0.624757:67,6,0	0/1:7,3:10:1e-06,0.999999,0:58,0,155	0/1:26,14:40:0,1,0:229,0,337	0/1:12,6:18:0,1,0:136,0,259	0/1:64,32:96:0,1,0:284,0,371	0/0:8,0:8:0.993539,0.006461,0:0,24,234
chr6	10564829	chr6_10564829_A_G	A	G	.	PASS	AF=0.346154;DP=244;NS=13;AN=26;MAF=0.346154;AC=9;AC_Het=7;AC_Hom=2;AC_Hemi=0;HWE=1	GT:AD:DP:GP:PL	0/1:0,1:1:0.000194,0.613244,0.386562:37,3,0	0/0:10,0:10:0.99877,0.00123,0:0,30,267	1/1:0,29:29:0,0,1:397,87,0	0/0:5,0:5:0.962098,0.037902,0:0,15,163	0/1:11,4:15:0,1,0:93,0,265	0/1:2,1:3:0.000504,0.999496,0:32,0,60	0/0:2,0:2:0.760358,0.239642,0:0,6,75	0/0:1,0:1:0.613355,0.386625,1.9e-05:0,3,41	0/1:12,8:20:0,1,0:183,0,257	0/1:35,17:52:0,1,0:215,0,367	0/1:6,10:16:0,1,0:224,0,144	0/1:57,23:80:0,1,0:203,0,357	0/0:10,0:10:0.99877,0.00123,0:0,30,260
chr6	10564862	chr6_10564862_A_T	A	T	.	PASS	AF=0.269231;DP=252;NS=13;AN=26;MAF=0.269231;AC=7;AC_Het=7;AC_Hom=0;AC_Hemi=0;HWE=0.49913	GT:AD:DP:GP:PL	0/1:10,1:11:0.342627,0.657373,0:4,0,199	0/0:7,0:7:0.993918,0.006082,0:0,21,208	0/0:31,0:31:1,0,0:0,93,426	0/0:3,0:3:0.910824,0.089176,0:0,9,113	0/1:4,4:8:0,1,0:111,0,104	0/1:2,2:4:2.9e-05,0.999971,0:46,0,62	0/0:1,0:1:0.718573,0.281419,9e-06:0,3,41	0/0:1,0:1:0.718573,0.281419,9e-06:0,3,41	0/1:11,10:21:0,1,0:205,0,238	0/1:31,18:49:0,1,0:244,0,361	0/1:10,11:21:0,1,0:234,0,226	0/1:57,29:86:0,1,0:252,0,369	0/0:9,0:9:0.998473,0.001527,0:0,27,249
chr6	10578727	chr6_10578727_A_G	A	G	.	PASS	AF=0.153846;DP=252;NS=13;AN=26;MAF=0.153846;AC=4;AC_Het=2;AC_Hom=2;AC_Hemi=0;HWE=0.234783	GT:AD:DP:GP:PL	0/0:20,1:21:0.999974,2.6e-05,0:0,41,295	0/0:5,0:5:0.989986,0.010014,0:0,15,172	0/0:16,1:17:0.993816,0.006184,0:0,17,278	0/0:14,0:14:0.99998,2e-05,0:0,42,269	0/1:8,1:9:0.136532,0.863468,0:13,0,186	0/0:5,0:5:0.989986,0.010014,0:0,15,166	0/1:3,3:6:0,1,0:96,0,76	1/1:0,5:5:0,0.27858,0.72142:146,15,0	0/0:9,0:9:0.999368,0.000632,0:0,27,207	0/0:22,0:22:1,0,0:0,66,268	0/0:15,0:15:0.99999,1e-05,0:0,45,270	0/0:118,0:118:1,0,0:0,355,463	0/0:5,0:5:0.989986,0.010014,0:0,15,162
chr6	10580086	chr6_10580086_T_C	T	C	.	PASS	AF=0.384615;DP=273;NS=13;AN=26;MAF=0.384615;AC=10;AC_Het=6;AC_Hom=4;AC_Hemi=0;HWE=1	GT:AD:DP:GP:PL	1/1:0,30:30:0,0,1:357,90,0	0/0:6,0:6:0.979563,0.020437,0:0,18,167	0/1:18,6:24:0,1,0:111,0,298	1/1:0,9:9:0,0.005816,0.994184:211,27,0	0/1:3,3:6:0,1,0:96,0,87	0/0:3,0:3:0.856964,0.143036,0:0,9,98	0/1:2,1:3:0.000599,0.9994,1e-06:31,0,55	0/0:2,0:2:0.749724,0.250276,0:0,6,70	0/1:5,10:15:0,1,0:225,0,99	0/1:29,27:56:0,1,0:329,0,324	0/1:13,2:15:0.00323,0.99677,0:24,0,230	0/0:92,0:92:1,0,0:0,277,443	0/0:8,0:8:0.994811,0.005189,0:0,24,212
chr6	10580228	chr6_10580228_C_A	C	A	.	PASS	AF=0.384615;DP=169;NS=13;AN=26;MAF=0.384615;AC=10;AC_Het=10;AC_Hom=0;AC_Hemi=0;HWE=0.0747611	GT:AD:DP:GP:PL	0/1:27,5:32:0,1,0:74,0,302	0/1:1,1:2:0.000199,0.999166,0.000636:35,0,28	0/1:18,4:22:2e-06,0.999998,0:55,0,259	0/1:1,1:2:0.000198,0.997795,0.002006:35,0,23	0/1:1,1:2:0.000753,0.951902,0.047344:29,0,9	0/0:1,0:1:0.555842,0.44413,2.8e-05:0,3,41	0/1:0,1:1:5.5e-05,0.555822,0.444122:41,3,0	0/0:3,0:3:0.833506,0.166494,0:0,9,93	0/1:8,3:11:0,1,0:62,0,161	0/1:29,10:39:0,1,0:133,0,298	0/1:12,5:17:0,1,0:118,0,229	0/1:28,8:36:0,1,0:79,0,232	0/0:1,0:1:0.555838,0.444127,3.5e-05:0,3,40
chr6	10580229	chr6_10580229_A_C	A	C	.	PASS	AF=0.375;DP=132;NS=12;AN=24;MAF=0.375;AC=9;AC_Het=9;AC_Hom=0;AC_Hemi=0;HWE=0.0922062	GT:AD:DP:GP:PL	0/1:17,3:20:4.1e-05,0.999959,0:42,0,239	0/1:1,1:2:0.001103,0.998783,0.000114:28,0,35	0/0:23,0:23:1,0,0:0,69,366	0/1:1,1:2:0.01368,0.986178,0.000142:17,0,34	./.:0,0:0:0.337703,0.486838,0.175459:0,0,0	0/1:0,1:1:0.000321,0.580934,0.418745:34,3,0	0/0:1,0:1:0.58111,0.418866,2.4e-05:0,3,41	0/1:2,1:3:0.041899,0.958101,0:12,0,59	0/1:5,2:7:0.000461,0.999539,0:32,0,130	0/1:23,5:28:0.055745,0.944255,0:11,0,225	0/1:11,2:13:0.090505,0.909495,0:8,0,222	0/1:22,9:31:5e-06,0.999995,0:52,0,233	0/0:1,0:1:0.581107,0.418863,3e-05:0,3,40
chr6	10584857	chr6_10584857_A_C	A	C	.	PASS	AF=0.307692;DP=266;NS=13;AN=26;MAF=0.307692;AC=8;AC_Het=8;AC_Hom=0;AC_Hemi=0;HWE=0.244302	GT:AD:DP:GP:PL	0/0:12,0:12:0.999772,0.000228,0:0,36,269	0/0:8,0:8:0.996362,0.003638,0:0,24,212	0/1:15,16:31:0,1,0:291,0,258	0/1:10,5:15:0,1,0:100,0,229	0/1:19,4:23:1e-05,0.99999,0:50,0,319	0/1:5,6:11:0,1,0:136,0,111	0/1:3,1:4:0.001358,0.998642,0:29,0,82	0/1:6,3:9:0,1,0:73,0,154	0/1:15,2:17:0.050335,0.949665,0:13,0,283	0/0:40,1:41:1,0,0:0,105,407	0/0:14,1:15:0.777952,0.222048,0:0,5,283	0/0:68,7:75:0.8931,0.1069,0:0,9,290	0/1:3,2:5:3e-06,0.999997,0:55,0,72
chr6	10588926	chr6_10588926_G_A	G	A	.	PASS	AF=0.269231;DP=169;NS=13;AN=26;MAF=0.269231;AC=7;AC_Het=3;AC_Hom=4;AC_Hemi=0;HWE=0.165217	GT:AD:DP:GP:PL	0/1:1,1:2:0.041516,0.957929,0.000555:15,0,25	0/0:1,0:1:0.732485,0.267437,7.8e-05:0,3,31	0/0:4,0:4:0.956354,0.043646,0:0,12,118	0/0:8,0:8:0.997156,0.002844,0:0,24,224	0/0:4,0:4:0.956354,0.043646,0:0,12,147	0/0:3,0:3:0.916359,0.083641,0:0,9,99	0/1:1,1:2:0.000547,0.999307,0.000146:34,0,31	1/1:0,7:7:0,0.041036,0.958964:198,21,0	0/0:10,0:10:0.999287,0.000713,0:0,30,232	0/0:21,0:21:1,0,0:0,63,364	0/0:10,0:10:0.999287,0.000713,0:0,30,260	0/1:53,41:94:0,1,0:328,0,359	1/1:0,3:3:0,0.406423,0.593577:100,9,0
chr6	10589193	chr6_10589193_T_G	T	G	.	PASS	AF=0.461538;DP=246;NS=13;AN=26;MAF=0.461538;AC=12;AC_Het=8;AC_Hom=4;AC_Hemi=0;HWE=0.601992	GT:AD:DP:GP:PL	0/1:5,1:6:0.007757,0.992243,0:19,0,120	0/0:4,0:4:0.907406,0.092594,0:0,12,112	0/1:1,5:6:0,0.991813,0.008187:135,0,17	0/0:16,0:16:0.999975,2.5e-05,0:0,48,333	0/1:10,3:13:0,1,0:61,0,221	1/1:0,5:5:0,0.071111,0.928889:150,15,0	0/1:3,1:4:0.004884,0.995116,0:21,0,92	1/1:0,2:2:0,0.379827,0.620173:70,6,0	0/1:9,7:16:0,1,0:159,0,211	0/1:26,11:37:0,1,0:174,0,306	0/1:8,10:18:0,1,0:219,0,173	0/1:72,42:114:0,1,0:303,0,372	0/0:5,0:5:0.951456,0.048544,0:0,15,144
chr6	10589654	chr6_10589654_G_A	G	A	.	PASS	AF=0.375;DP=167;NS=12;AN=24;MAF=0.375;AC=9;AC_Het=5;AC_Hom=4;AC_Hemi=0;HWE=1	GT:AD:DP:GP:PL	./.:0,0:0:0.361231,0.479588,0.159181:0,0,0	0/0:3,0:3:0.857668,0.142332,0:0,9,105	0/0:2,0:2:0.750803,0.249197,0:0,6,70	1/1:0,13:13:0,0.000368,0.999632:296,39,0	0/1:2,3:5:0,1,0:88,0,63	0/0:4,0:4:0.923382,0.076618,0:0,12,127	0/0:7,0:7:0.989735,0.010265,0:0,21,205	0/0:3,0:3:0.857668,0.142332,0:0,9,115	0/1:8,11:19:0,1,0:204,0,165	0/1:17,24:41:0,1,0:334,0,274	0/1:5,13:18:0,1,0:262,0,124	0/1:22,24:46:0,1,0:314,0,295	1/1:0,6:6:0,0.044957,0.955043:155,18,0
chr6	10590052	chr6_10590052_A_C	A	C	.	PASS	AF=0.208333;DP=222;NS=12;AN=24;MAF=0.208333;AC=5;AC_Het=1;AC_Hom=4;AC_Hemi=0;HWE=0.0310559	GT:AD:DP:GP:PL	./.:0,0:0:0.670997,0.296294,0.032709:0,0,0	1/1:0,4:4:0,0.361486,0.638514:112,12,0	0/0:6,0:6:0.993148,0.006852,0:0,18,188	0/0:13,0:13:0.999946,5.4e-05,0:0,39,300	0/0:7,0:7:0.996562,0.003438,0:0,21,210	0/1:7,2:9:3.3e-05,0.999967,0:48,0,187	1/1:0,4:4:0,0.361486,0.638514:133,12,0	0/0:3,0:3:0.947692,0.052308,0:0,9,97	0/0:14,0:14:0.999973,2.7e-05,0:0,42,313	0/0:29,0:29:1,0,0:0,87,410	0/0:14,0:14:0.999973,2.7e-05,0:0,42,275	0/0:110,0:110:1,0,0:0,331,452	0/0:9,0:9:0.999138,0.000862,0:0,27,225
chr6	10596959	chr6_10596959_T_G	T	G	.	PASS	AF=0.5;DP=214;NS=12;AN=24;MAF=0.5;AC=12;AC_Het=8;AC_Hom=4;AC_Hemi=0;HWE=0.562629	GT:AD:DP:GP:PL	0/1:1,6:7:0,0.993656,0.006344:174,0,19	1/1:0,3:3:0,0.200343,0.799657:115,9,0	0/1:14,16:30:0,1,0:291,0,252	0/0:7,0:7:0.984649,0.015351,0:0,21,193	0/1:3,3:6:0,1,0:91,0,82	./.:0,0:0:0.250543,0.499999,0.249458:0,0,0	0/0:1,0:1:0.500513,0.499424,6.3e-05:0,3,39	0/1:1,1:2:0.000503,0.999099,0.000398:30,0,31	0/1:15,12:27:0,1,0:219,0,276	0/1:22,7:29:0,1,0:115,0,318	0/1:10,9:19:0,1,0:211,0,222	0/1:23,58:81:0,1,0:339,0,208	1/1:0,2:2:0,0.333812,0.666188:71,6,0
chr6	10597118	chr6_10597118_G_T	G	T	.	PASS	AF=0.5;DP=75;NS=11;AN=22;MAF=0.5;AC=11;AC_Het=1;AC_Hom=10;AC_Hemi=0;HWE=0.0107622	GT:AD:DP:GP:PL	1/1:0,2:2:1e-06,0.364929,0.635069:58,6,0	1/1:0,2:2:2e-06,0.364929,0.635069:57,6,0	1/1:0,4:4:0,0.12561,0.87439:131,12,0	0/0:17,0:17:0.999987,1.3e-05,0:0,51,333	0/0:8,0:8:0.993249,0.006751,0:0,24,201	1/1:0,2:2:0,0.36493,0.63507:74,6,0	./.:0,0:0:0.285934,0.497588,0.216478:0,0,0	./.:0,0:0:0.285934,0.497588,0.216478:0,0,0	0/0:7,0:7:0.986588,0.013412,0:0,21,194	0/0:13,1:14:0.903426,0.096574,0:0,12,271	0/0:14,0:14:0.999894,0.000106,0:0,42,290	1/1:0,4:4:0,0.12561,0.87439:101,12,0	0/1:0,1:1:6.1e-05,0.534692,0.465246:40,3,0
chr6	10599643	chr6_10599643_A_T	A	T	.	PASS	AF=0.153846;DP=264;NS=13;AN=26;MAF=0.153846;AC=4;AC_Het=4;AC_Hom=0;AC_Hemi=0;HWE=1	GT:AD:DP:GP:PL	0/0:3,0:3:0.956111,0.043889,0:0,9,97	0/1:3,1:4:0.010822,0.989178,0:24,0,85	0/0:14,0:14:0.999978,2.2e-05,0:0,42,274	0/1:10,2:12:0.006955,0.993045,0:26,0,221	0/1:11,4:15:0,1,0:71,0,230	0/0:9,0:9:0.999283,0.000717,0:0,27,261	0/0:5,0:5:0.988655,0.011345,0:0,15,155	0/1:2,1:3:0.005441,0.994559,0:27,0,65	0/0:25,0:25:1,0,0:0,75,388	0/0:48,0:48:1,0,0:0,144,432	0/0:28,0:28:1,0,0:0,84,402	0/0:89,0:89:1,0,0:0,268,466	0/0:9,0:9:0.999283,0.000717,0:0,27,225
chr6	10599790	chr6_10599790_A_C	A	C	.	PASS	AF=0.461538;DP=153;NS=13;AN=26;MAF=0.461538;AC=12;AC_Het=6;AC_Hom=6;AC_Hemi=0;HWE=1	GT:AD:DP:GP:PL	0/1:0,1:1:0.000119,0.529685,0.470196:37,3,0	0/1:5,1:6:0.066791,0.933209,0:9,0,133	1/1:0,13:13:0,0.000275,0.999725:227,39,0	0/1:2,5:7:0,0.999705,0.000295:122,0,32	0/1:8,4:12:0,1,0:74,0,204	0/0:2,0:2:0.692601,0.307399,0:0,6,70	0/1:2,1:3:0.000898,0.999101,1e-06:28,0,58	1/1:0,4:4:0,0.123431,0.876569:95,12,0	0/0:19,0:19:0.999997,3e-06,0:0,57,340	0/0:25,0:25:1,0,0:0,75,389	0/0:12,0:12:0.999567,0.000433,0:0,36,256	0/1:27,20:47:0,1,0:176,0,301	1/1:0,2:2:0,0.360309,0.63969:67,6,0
chr6	10600227	chr6_10600227_C_T	C	T	.	PASS	AF=0.416667;DP=179;NS=12;AN=24;MAF=0.416667;AC=10;AC_Het=6;AC_Hom=4;AC_Hemi=0;HWE=1	GT:AD:DP:GP:PL	./.:0,0:0:0.294125,0.496416,0.20946:0,0,0	0/0:1,0:1:0.542293,0.45763,7.7e-05:0,3,37	0/0:16,0:16:0.999974,2.6e-05,0:0,48,274	0/0:19,0:19:0.999997,3e-06,0:0,57,356	0/1:6,3:9:0,1,0:82,0,160	1/1:0,3:3:0,0.228538,0.771462:95,9,0	0/1:2,3:5:0,0.999546,0.000454:92,0,30	0/1:0,1:1:6.4e-05,0.542295,0.45764:40,3,0	0/1:6,6:12:0,1,0:122,0,160	0/1:25,13:38:0,1,0:157,0,337	0/1:12,5:17:0,1,0:97,0,253	1/1:2,54:56:0,0,1:390,113,0	0/0:2,0:2:0.703266,0.296734,0:0,6,81
chr6	10601013	chr6_10601013_C_T	C	T	.	PASS	AF=0.208333;DP=116;NS=12;AN=24;MAF=0.208333;AC=5;AC_Het=3;AC_Hom=2;AC_Hemi=0;HWE=0.403727	GT:AD:DP:GP:PL	0/0:16,0:16:0.999991,9e-06,0:0,48,169	0/1:3,1:4:0.01337,0.98663,0:21,0,77	0/0:12,0:12:0.999856,0.000144,0:0,36,263	0/0:5,0:5:0.981858,0.018142,0:0,15,155	0/0:5,0:5:0.981858,0.018142,0:0,15,154	0/0:1,0:1:0.771805,0.228187,8e-06:0,3,39	0/1:0,1:1:0.001038,0.771007,0.227955:34,3,0	./.:0,0:0:0.59569,0.352239,0.052071:0,0,0	0/0:11,0:11:0.999711,0.000289,0:0,33,251	0/0:28,0:28:1,0,0:0,84,351	0/0:14,0:14:0.999964,3.6e-05,0:0,42,286	1/1:0,13:13:0,0.000825,0.999175:207,39,0	0/1:1,1:2:0.001695,0.997715,0.00059:30,0,24
chr6	10604656	chr6_10604656_G_T	G	T	.	PASS	AF=0.166667;DP=197;NS=12;AN=24;MAF=0.166667;AC=4;AC_Het=4;AC_Hom=0;AC_Hemi=0;HWE=1	GT:AD:DP:GP:PL	./.:0,0:0:0.682351,0.287389,0.03026:0,0,0	0/0:2,0:2:0.904733,0.095261,6e-06:0,6,38	0/1:21,6:27:0,1,0:114,0,308	0/0:6,0:6:0.993463,0.006537,0:0,18,137	0/1:7,1:8:0.161079,0.838921,0:11,0,145	0/0:3,0:3:0.949988,0.050012,0:0,9,94	0/1:3,1:4:0.01867,0.98133,0:21,0,84	0/1:0,1:1:0.000311,0.825787,0.173902:41,3,0	0/0:20,0:20:1,0,0:0,60,343	0/0:32,1:33:1,0,0:0,66,352	0/0:22,2:24:0.996389,0.003611,0:0,21,299	0/0:62,3:65:1,0,0:0,97,328	0/0:4,0:4:0.974353,0.025647,0:0,12,139
chr6	10604787	chr6_10604787_G_A	G	A	.	PASS	AF=0.307692;DP=225;NS=13;AN=26;MAF=0.307692;AC=8;AC_Het=6;AC_Hom=2;AC_Hemi=0;HWE=1	GT:AD:DP:GP:PL	0/0:2,0:2:0.804855,0.195145,0:0,6,67	0/0:4,0:4:0.94285,0.05715,0:0,12,137	1/1:0,18:18:0,1.6e-05,0.999984:331,54,0	0/0:16,0:16:0.999985,1.5e-05,0:0,48,299	0/1:7,4:11:0,1,0:106,0,181	0/1:2,1:3:0.001037,0.998963,0:30,0,64	0/0:5,0:5:0.970585,0.029415,0:0,15,159	0/0:2,0:2:0.804855,0.195145,0:0,6,69	0/1:10,7:17:0,1,0:169,0,230	0/1:15,21:36:0,1,0:286,0,191	0/1:10,13:23:0,1,0:245,0,187	0/1:45,37:82:0,1,0:308,0,321	0/0:6,0:6:0.985073,0.014927,0:0,18,177
chr6	10606466	chr6_10606466_T_G	T	G	.	PASS	AF=0.153846;DP=260;NS=13;AN=26;MAF=0.153846;AC=4;AC_Het=4;AC_Hom=0;AC_Hemi=0;HWE=1	GT:AD:DP:GP:PL	0/1:25,6:31:4.9e-05,0.999951,0:47,0,255	0/0:6,0:6:0.993896,0.006104,0:0,18,172	0/0:24,3:27:0.901802,0.098198,0:0,6,317	0/1:15,3:18:0.001226,0.998774,0:33,0,275	0/0:10,0:10:0.999616,0.000384,0:0,30,241	0/1:3,4:7:0,1,0:77,0,84	0/0:7,0:7:0.996939,0.003061,0:0,21,190	0/0:1,0:1:0.835732,0.164258,1e-05:0,3,35	0/0:13,0:13:0.999952,4.8e-05,0:0,39,292	0/0:36,0:36:1,0,0:0,108,399	0/0:26,0:26:1,0,0:0,78,379	0/0:72,2:74:1,0,0:0,167,395	0/1:2,2:4:1.4e-05,0.999981,4e-06:52,0,43
chr6	10606579	chr6_10606579_A_G	A	G	.	PASS	AF=0.384615;DP=267;NS=13;AN=26;MAF=0.384615;AC=10;AC_Het=8;AC_Hom=2;AC_Hemi=0;HWE=0.56581	GT:AD:DP:GP:PL	0/1:11,11:22:0,1,0:160,0,175	0/1:9,1:10:0.246756,0.753244,0:4,0,230	1/1:0,22:22:0,1e-06,0.999999:327,66,0	0/1:10,1:11:0.34234,0.65766,0:2,0,235	0/0:11,1:12:0.722825,0.277175,0:0,5,241	0/1:14,5:19:0,1,0:71,0,267	0/1:8,2:10:0.00093,0.99907,0:29,0,193	0/1:3,1:4:0.006409,0.993591,0:21,0,97	0/0:16,1:17:0.996936,0.003064,0:0,26,317	0/0:43,4:47:0.719863,0.280137,0:0,5,319	0/0:31,1:32:1,0,0:0,75,368	0/1:46,12:58:0,1,0:95,0,341	0/1:1,1:2:0.002549,0.996958,0.000493:25,0,28
chr6	10606720	chr6_10606720_C_A	C	A	.	PASS	AF=0.416667;DP=200;NS=12;AN=24;MAF=0.416667;AC=10;AC_Het=6;AC_Hom=4;AC_Hemi=0;HWE=1	GT:AD:DP:GP:PL	0/0:16,1:17:0.945525,0.054475,0:0,14,254	0/0:2,0:2:0.726677,0.273318,5e-06:0,6,49	0/1:15,3:18:0.000288,0.999712,0:34,0,271	0/0:12,0:12:0.999633,0.000367,0:0,36,275	0/1:7,5:12:0,1,0:131,0,178	0/1:1,5:6:0,0.995222,0.004778:115,0,19	1/1:0,3:3:0,0.249433,0.750567:106,9,0	0/0:1,0:1:0.569774,0.42861,0.001616:0,3,23	0/1:7,9:16:0,1,0:199,0,163	0/1:18,21:39:0,1,0:310,0,283	0/1:10,9:19:0,1,0:197,0,217	1/1:6,47:53:0,0.211704,0.788296:329,10,0	./.:0,0:0:0.325692,0.490005,0.184304:0,0,0
chr6	10607085	chr6_10607085_T_A	T	A	.	PASS	AF=0.5;DP=192;NS=12;AN=24;MAF=0.5;AC=12;AC_Het=4;AC_Hom=8;AC_Hemi=0;HWE=0.281462	GT:AD:DP:GP:PL	0/0:10,0:10:0.998178,0.001822,0:0,30,202	0/0:6,0:6:0.971622,0.028378,0:0,18,190	0/0:8,0:8:0.992751,0.007249,0:0,24,194	0/0:11,0:11:0.999088,0.000912,0:0,33,280	0/1:7,3:10:0,1,0:80,0,186	1/1:0,5:5:0,0.062674,0.937326:141,15,0	1/1:0,6:6:0,0.032351,0.967649:170,18,0	1/1:0,2:2:0,0.348506,0.651493:69,6,0	0/1:5,7:12:0,1,0:189,0,136	0/1:17,20:37:0,1,0:307,0,276	0/1:7,12:19:0,1,0:241,0,146	1/1:0,48:48:0,0,1:413,144,0	./.:0,0:0:0.267167,0.49943,0.233403:0,0,0
chr6	10607349	chr6_10607349_C_T	C	T	.	PASS	AF=0.291667;DP=183;NS=12;AN=24;MAF=0.291667;AC=7;AC_Het=5;AC_Hom=2;AC_Hemi=0;HWE=1	GT:AD:DP:GP:PL	0/0:1,0:1:0.685843,0.314128,2.9e-05:0,3,37	0/0:6,0:6:0.98589,0.01411,0:0,18,182	0/0:22,0:22:1,0,0:0,66,358	0/0:3,0:3:0.897262,0.102738,0:0,9,102	0/1:8,6:14:0,1,0:143,0,189	0/1:6,4:10:0,1,0:103,0,158	0/0:4,0:4:0.94585,0.05415,0:0,12,132	0/0:4,0:4:0.94585,0.05415,0:0,12,134	0/1:6,9:15:0,1,0:182,0,133	0/1:18,16:34:0,1,0:265,0,287	0/1:14,5:19:0,1,0:87,0,256	1/1:0,51:51:0,0,1:418,154,0	./.:0,0:0:0.470405,0.430911,0.098683:0,0,0
chr6	10608954	chr6_10608954_A_G	A	G	.	PASS	AF=0.375;DP=196;NS=12;AN=24;MAF=0.375;AC=9;AC_Het=5;AC_Hom=4;AC_Hemi=0;HWE=1	GT:AD:DP:GP:PL	1/1:1,13:14:0,0.165358,0.834642:175,12,0	0/0:4,0:4:0.932506,0.067494,0:0,12,125	1/1:1,17:18:0,0.116492,0.883508:294,14,0	0/1:4,2:6:0.000219,0.999781,0:36,0,109	0/1:9,2:11:0.005078,0.994922,0:22,0,207	0/0:6,0:6:0.982227,0.017773,0:0,18,186	0/1:2,1:3:0.006854,0.993142,4e-06:21,0,49	./.:0,0:0:0.401055,0.464468,0.134477:0,0,0	0/0:11,0:11:0.999435,0.000565,0:0,33,265	0/0:29,0:29:1,0,0:0,87,370	0/0:15,0:15:0.999965,3.5e-05,0:0,45,310	0/1:56,15:71:0,1,0:145,0,318	0/1:1,5:6:0,0.99081,0.00919:126,0,15
chr6	10609544	chr6_10609544_C_T	C	T	.	PASS	AF=0.153846;DP=238;NS=13;AN=26;MAF=0.153846;AC=4;AC_Het=2;AC_Hom=2;AC_Hemi=0;HWE=0.234783	GT:AD:DP:GP:PL	0/0:4,0:4:0.97669,0.02331,0:0,12,112	0/0:7,0:7:0.997026,0.002974,0:0,21,202	0/0:12,0:12:0.999907,9.3e-05,0:0,36,295	0/1:6,8:14:0,1,0:186,0,120	0/0:10,0:10:0.999627,0.000373,0:0,30,273	0/0:14,0:14:0.999977,2.3e-05,0:0,42,325	1/1:0,6:6:0,0.140643,0.859357:184,18,0	0/1:0,2:2:3e-06,0.723653,0.276345:65,6,0	0/0:16,0:16:0.999994,6e-06,0:0,48,284	0/0:37,0:37:1,0,0:0,111,401	0/0:18,0:18:0.999999,1e-06,0:0,54,340	0/0:92,0:92:1,0,0:0,277,446	0/0:6,0:6:0.994069,0.005931,0:0,18,183
chr6	10610225	chr6_10610225_A_G	A	G	.	PASS	AF=0.192308;DP=206;NS=13;AN=26;MAF=0.192308;AC=5;AC_Het=3;AC_Hom=2;AC_Hemi=0;HWE=0.373913	GT:AD:DP:GP:PL	0/1:5,14:19:0,1,0:246,0,83	0/0:7,0:7:0.996623,0.003377,0:0,21,212	1/1:0,9:9:0,0.01769,0.98231:229,27,0	0/0:9,0:9:0.999154,0.000846,0:0,27,245	0/1:8,1:9:0.319342,0.680658,0:7,0,190	0/1:5,1:6:0.104717,0.895283,0:13,0,149	0/0:3,0:3:0.948567,0.051433,0:0,9,110	0/0:5,0:5:0.986626,0.013374,0:0,15,145	0/0:13,0:13:0.999947,5.3e-05,0:0,39,295	0/0:31,0:31:1,0,0:0,93,392	0/0:14,0:14:0.999974,2.6e-05,0:0,42,285	0/0:75,0:75:1,0,0:0,226,446	0/0:6,0:6:0.993268,0.006732,0:0,18,173
chr6	10610288	chr6_10610288_G_A	G	A	.	PASS	AF=0.458333;DP=234;NS=12;AN=24;MAF=0.458333;AC=11;AC_Het=7;AC_Hom=4;AC_Hemi=0;HWE=1	GT:AD:DP:GP:PL	0/1:22,7:29:0,1,0:95,0,278	./.:0,0:0:0.299809,0.495478,0.204713:0,0,0	0/0:13,0:13:0.999798,0.000202,0:0,39,258	0/0:2,0:2:0.707637,0.292363,0:0,6,64	0/1:6,4:10:0,1,0:109,0,160	0/1:1,4:5:0,0.989623,0.010377:126,0,16	1/1:0,2:2:0,0.376978,0.623022:63,6,0	1/1:0,5:5:0,0.070315,0.929685:160,15,0	0/1:11,3:14:1e-05,0.99999,0:48,0,244	0/1:21,19:40:0,1,0:269,0,293	0/1:12,12:24:0,1,0:249,0,231	0/1:33,44:77:0,1,0:353,0,327	0/0:9,0:9:0.996783,0.003217,0:0,27,235
chr6	10610911	chr6_10610911_G_A	G	A	.	PASS	AF=0.291667;DP=172;NS=12;AN=24;MAF=0.291667;AC=7;AC_Het=5;AC_Hom=2;AC_Hemi=0;HWE=1	GT:AD:DP:GP:PL	0/0:8,0:8:0.996507,0.003493,0:0,24,166	./.:0,0:0:0.476502,0.427579,0.09592:0,0,0	0/1:3,1:4:0.007044,0.992956,0:22,0,91	1/1:0,6:6:0,0.065113,0.934887:191,18,0	0/1:3,5:8:0,1,0:141,0,79	0/0:9,0:9:0.998251,0.001749,0:0,27,260	0/0:7,0:7:0.993039,0.006961,0:0,21,181	0/0:2,0:2:0.816774,0.183226,0:0,6,82	0/1:7,5:12:0,1,0:91,0,172	0/1:15,7:22:0,1,0:145,0,266	0/1:10,12:22:0,1,0:248,0,212	0/0:71,0:71:1,0,0:0,214,424	0/0:1,0:1:0.690274,0.309699,2.8e-05:0,3,37
chr6	10611294	chr6_10611294_C_T	C	T	.	PASS	AF=0.25;DP=220;NS=12;AN=24;MAF=0.25;AC=6;AC_Het=6;AC_Hom=0;AC_Hemi=0;HWE=0.529258	GT:AD:DP:GP:PL	./.:0,0:0:0.548723,0.384071,0.067206:0,0,0	0/0:3,0:3:0.919549,0.080451,0:0,9,88	0/0:6,0:6:0.989182,0.010818,0:0,18,164	0/0:7,0:7:0.994562,0.005438,0:0,21,194	0/1:10,6:16:0,1,0:144,0,236	0/1:5,2:7:1e-06,0.999999,0:61,0,132	0/0:3,0:3:0.919549,0.080451,0:0,9,110	0/0:4,0:4:0.958089,0.041911,0:0,12,120	0/1:4,8:12:0,1,0:179,0,107	0/1:26,16:42:0,1,0:248,0,343	0/1:6,10:16:0,1,0:200,0,141	0/1:43,53:96:0,1,0:360,0,323	0/0:8,0:8:0.997274,0.002726,0:0,24,226
chr6	10613760	chr6_10613760_T_C	T	C	.	PASS	AF=0.230769;DP=210;NS=13;AN=26;MAF=0.230769;AC=6;AC_Het=6;AC_Hom=0;AC_Hemi=0;HWE=1	GT:AD:DP:GP:PL	0/1:7,1:8:0.305683,0.694317,0:6,0,142	0/1:2,1:3:0.005464,0.994536,0:25,0,59	0/1:10,6:16:0,1,0:132,0,219	0/1:6,7:13:0,1,0:169,0,148	0/1:4,1:5:0.017153,0.982847,0:20,0,122	0/1:6,1:7:0.099543,0.900457,0:12,0,168	0/0:1,0:1:0.775351,0.224641,8e-06:0,3,39	0/0:4,0:4:0.965051,0.034949,0:0,12,137	0/0:14,0:14:0.999965,3.5e-05,0:0,42,308	0/0:29,0:29:1,0,0:0,87,380	0/0:20,0:20:0.999999,1e-06,0:0,60,346	0/0:84,0:84:1,0,0:0,253,426	0/0:6,0:6:0.991028,0.008972,0:0,18,131
chr6	10615212	chr6_10615212_T_C	T	C	.	PASS	AF=0.166667;DP=178;NS=12;AN=24;MAF=0.166667;AC=4;AC_Het=4;AC_Hom=0;AC_Hemi=0;HWE=1	GT:AD:DP:GP:PL	./.:0,0:0:0.665657,0.300442,0.033901:0,0,0	0/0:2,0:2:0.898606,0.101394,0:0,6,71	0/0:17,1:18:0.983062,0.016938,0:0,14,306	0/0:1,0:1:0.815877,0.18412,3e-06:0,3,41	0/1:5,2:7:3.6e-05,0.999964,0:48,0,151	0/1:0,1:1:0.014189,0.804301,0.181511:24,3,0	0/0:1,0:1:0.815877,0.18412,3e-06:0,3,41	0/0:1,0:1:0.815877,0.18412,3e-06:0,3,41	0/1:10,1:11:0.312032,0.687968,0:7,0,240	0/0:35,1:36:1,0,0:0,68,350	0/0:17,1:18:0.983062,0.016938,0:0,14,260	0/0:73,1:74:1,0,0:0,197,431	0/1:5,1:6:0.12392,0.87608,0:12,0,149
chr6	10615541	chr6_10615541_T_G	T	G	.	PASS	AF=0.423077;DP=233;NS=13;AN=26;MAF=0.423077;AC=11;AC_Het=9;AC_Hom=2;AC_Hemi=0;HWE=0.275057	GT:AD:DP:GP:PL	1/1:0,14:14:0,0.00017,0.99983:243,42,0	0/1:2,2:4:0,1,0:63,0,66	0/1:21,5:26:0,1,0:70,0,325	0/1:6,1:7:0.01109,0.98891,0:18,0,170	0/0:4,0:4:0.917623,0.082377,0:0,12,130	0/1:9,1:10:0.183759,0.816241,0:5,0,218	0/0:6,0:6:0.97805,0.02195,0:0,18,177	0/1:1,2:3:0,0.998858,0.001142:63,0,25	0/1:13,4:17:0,1,0:78,0,245	0/1:22,7:29:0,1,0:101,0,317	0/1:13,4:17:0,1,0:74,0,240	0/0:85,5:90:1,0,0:0,137,371	0/1:5,1:6:0.042554,0.957446,0:12,0,135
chr6	10615555	chr6_10615555_G_A	G	A	.	PASS	AF=0.269231;DP=228;NS=13;AN=26;MAF=0.269231;AC=7;AC_Het=7;AC_Hom=0;AC_Hemi=0;HWE=0.49913	GT:AD:DP:GP:PL	0/1:9,5:14:0,1,0:86,0,168	0/1:1,2:3:0,0.999881,0.000119:67,0,32	0/0:28,0:28:1,0,0:0,84,389	0/0:5,0:5:0.977098,0.022902,0:0,15,161	0/0:2,0:2:0.842092,0.157908,0:0,6,80	0/1:7,1:8:0.145853,0.854147,0:9,0,185	0/0:6,0:6:0.988416,0.011584,0:0,18,169	0/1:1,2:3:0,0.99988,0.000119:65,0,32	0/1:13,4:17:0,1,0:76,0,266	0/1:23,7:30:0,1,0:99,0,314	0/1:14,3:17:2.5e-05,0.999975,0:47,0,228	0/0:86,5:91:1,0,0:0,144,372	0/0:4,0:4:0.95522,0.04478,0:0,12,133
chr6	10615665	chr6_10615665_C_T	C	T	.	PASS	AF=0.461538;DP=228;NS=13;AN=26;MAF=0.461538;AC=12;AC_Het=4;AC_Hom=8;AC_Hemi=0;HWE=0.260843	GT:AD:DP:GP:PL	1/1:0,2:2:0,0.399635,0.600364:73,6,0	1/1:0,3:3:0,0.249714,0.750286:82,9,0	1/1:0,16:16:0,4.1e-05,0.999959:329,48,0	0/0:6,0:6:0.977067,0.022933,0:0,18,147	0/0:7,0:7:0.9884,0.0116,0:0,21,208	0/1:9,1:10:0.119634,0.880366,0:7,0,232	0/1:5,1:6:0.008425,0.991575,0:19,0,150	0/0:4,0:4:0.914171,0.085829,0:0,12,133	0/0:9,0:9:0.997075,0.002925,0:0,27,241	0/1:37,4:41:0.11658,0.88342,0:7,0,334	0/0:21,0:21:0.999999,1e-06,0:0,63,346	0/1:47,51:98:0,1,0:351,0,342	1/1:0,5:5:0,0.076813,0.923187:155,15,0
chr6	10615757	chr6_10615757_C_T	C	T	.	PASS	AF=0.230769;DP=225;NS=13;AN=26;MAF=0.230769;AC=6;AC_Het=6;AC_Hom=0;AC_Hemi=0;HWE=1	GT:AD:DP:GP:PL	0/1:11,2:13:0.012007,0.987993,0:21,0,212	0/1:2,1:3:0.001193,0.998807,0:31,0,67	0/0:15,0:15:0.99998,2e-05,0:0,45,290	0/0:11,1:12:0.708413,0.291587,0:0,2,253	0/1:7,1:8:0.131914,0.868086,0:10,0,187	0/1:8,1:9:0.194487,0.805513,0:8,0,202	0/0:8,0:8:0.997391,0.002609,0:0,24,218	0/0:2,0:2:0.856576,0.143424,0:0,6,80	0/0:9,0:9:0.998694,0.001306,0:0,27,237	0/1:22,4:26:0.000461,0.999539,0:35,0,305	0/0:13,0:13:0.999918,8.2e-05,0:0,39,275	0/0:92,12:104:0.574791,0.425209,0:0,0,278	0/1:2,1:3:0.001501,0.998498,0:30,0,56
chr6	10616080	chr6_10616080_G_A	G	A	.	PASS	AF=0.423077;DP=223;NS=13;AN=26;MAF=0.423077;AC=11;AC_Het=7;AC_Hom=4;AC_Hemi=0;HWE=1	GT:AD:DP:GP:PL	0/0:13,0:13:0.99983,0.00017,0:0,39,271	1/1:0,4:4:0,0.151836,0.848164:126,12,0	0/0:8,0:8:0.994575,0.005425,0:0,24,193	0/0:13,0:13:0.99983,0.00017,0:0,39,243	0/1:7,2:9:4.4e-05,0.999956,0:42,0,169	1/1:1,11:12:0,0.183672,0.816328:225,11,0	0/1:2,4:6:0,0.999817,0.000183:95,0,33	0/1:2,1:3:0.001808,0.998192,0:26,0,64	0/1:8,10:18:0,1,0:199,0,171	0/1:11,10:21:0,1,0:208,0,207	0/1:11,6:17:0,1,0:116,0,208	0/1:48,42:90:0,1,0:345,0,352	0/0:6,0:6:0.978647,0.021353,0:0,18,180
chr6	10616089	chr6_10616089_C_T	C	T	.	PASS	AF=0.230769;DP=228;NS=13;AN=26;MAF=0.230769;AC=6;AC_Het=4;AC_Hom=2;AC_Hemi=0;HWE=0.522981	GT:AD:DP:GP:PL	0/0:18,0:18:0.999998,2e-06,0:0,54,312	0/0:3,0:3:0.928085,0.071915,0:0,9,102	0/0:5,0:5:0.980996,0.019004,0:0,15,142	0/0:13,1:14:0.868912,0.131088,0:0,6,207	0/1:5,2:7:0.000426,0.999574,0:36,0,140	0/0:13,1:14:0.987935,0.012065,0:0,17,271	0/1:4,2:6:0.000843,0.999157,0:33,0,93	0/1:1,2:3:1.3e-05,0.999595,0.000392:51,0,26	0/0:20,1:21:0.99705,0.00295,0:0,23,310	0/0:20,1:21:0.999923,7.7e-05,0:0,39,342	0/0:17,1:18:0.992558,0.007442,0:0,19,304	0/1:40,50:90:0,1,0:358,0,334	1/1:0,6:6:0,0.091581,0.908419:170,18,0
chr6	10616095	chr6_10616095_C_A	C	A	.	PASS	AF=0.230769;DP=219;NS=13;AN=26;MAF=0.230769;AC=6;AC_Het=6;AC_Hom=0;AC_Hemi=0;HWE=1	GT:AD:DP:GP:PL	0/1:15,2:17:0.202005,0.797995,0:8,0,262	0/0:3,0:3:0.933258,0.066742,0:0,9,102	0/0:5,0:5:0.982436,0.017564,0:0,15,144	0/1:10,1:11:0.473152,0.526848,0:3,0,194	0/1:4,2:6:9.5e-05,0.999905,0:43,0,123	0/0:13,1:14:0.988855,0.011145,0:0,17,268	0/1:2,2:4:0.000249,0.999751,0:38,0,58	0/1:0,2:2:1e-06,0.636073,0.363926:68,6,0	0/0:19,1:20:0.994569,0.005431,0:0,20,304	0/0:20,1:21:0.999929,7.1e-05,0:0,39,325	0/0:18,1:19:0.997257,0.002743,0:0,23,312	0/0:85,7:92:1,0,0:0,72,329	0/1:4,1:5:0.008784,0.991216,0:23,0,120
chr6	10617893	chr6_10617893_C_T	C	T	.	PASS	AF=0.458333;DP=225;NS=12;AN=24;MAF=0.458333;AC=11;AC_Het=5;AC_Hom=6;AC_Hemi=0;HWE=0.59387	GT:AD:DP:GP:PL	./.:0,0:0:0.294915,0.496291,0.208793:0,0,0	0/0:4,0:4:0.904836,0.095164,0:0,12,119	0/0:2,0:2:0.703878,0.296121,0:0,6,62	0/0:10,0:10:0.998359,0.001641,0:0,30,234	0/1:10,4:14:0,1,0:94,0,226	1/1:0,7:7:0,0.01823,0.98177:214,21,0	1/1:0,3:3:0,0.229056,0.770944:104,9,0	1/1:0,3:3:0,0.229056,0.770944:110,9,0	0/1:6,7:13:0,1,0:166,0,156	0/1:27,24:51:0,1,0:327,0,331	0/1:14,8:22:0,1,0:163,0,273	0/1:24,67:91:0,1,0:351,0,217	0/0:5,0:5:0.950041,0.049959,0:0,15,161
chr6	10624873	chr6_10624873_T_A	T	A	.	PASS	AF=0.269231;DP=75;NS=13;AN=26;MAF=0.269231;AC=7;AC_Het=5;AC_Hom=2;AC_Hemi=0;HWE=1	GT:AD:DP:GP:PL	0/0:5,0:5:0.966428,0.033572,0:0,15,111	0/1:0,1:1:9.2e-05,0.642683,0.357225:41,3,0	0/1:8,6:14:0,1,0:141,0,168	0/0:1,0:1:0.642492,0.357112,0.000396:0,3,27	1/1:0,2:2:2.1e-05,0.473547,0.526432:49,6,0	0/0:2,0:2:0.782528,0.217472,0:0,6,61	0/0:1,0:1:0.641734,0.356691,0.001575:0,3,21	0/0:2,0:2:0.782528,0.217472,0:0,6,61	0/0:11,1:12:0.537728,0.462272,0:0,1,211	0/1:25,4:29:0.009726,0.990274,0:20,0,299	0/0:4,0:4:0.935037,0.064963,0:0,12,115	0/1:0,1:1:0.000579,0.64237,0.357051:33,3,0	0/1:0,1:1:0.009102,0.636892,0.354006:21,3,0
chr6	10626049	chr6_10626049_C_G	C	G	.	PASS	AF=0.423077;DP=179;NS=13;AN=26;MAF=0.423077;AC=11;AC_Het=9;AC_Hom=2;AC_Hemi=0;HWE=0.275057	GT:AD:DP:GP:PL	0/1:7,25:32:0,1,0:256,0,76	0/0:4,0:4:0.927613,0.072387,0:0,12,122	0/0:20,0:20:0.999999,1e-06,0:0,60,332	0/1:7,2:9:0.005459,0.994541,0:22,0,191	0/1:6,1:7:0.498728,0.501272,0:0,1,155	1/1:0,2:2:5e-06,0.444712,0.555283:55,6,0	0/1:1,1:2:0.01975,0.980153,9.7e-05:16,0,35	0/1:0,1:1:0.003109,0.613731,0.38316:25,3,0	0/1:8,1:9:0.205143,0.794857,0:5,0,198	0/1:19,4:23:3.5e-05,0.999965,0:44,0,300	0/1:11,3:14:0.000229,0.999771,0:35,0,250	0/0:48,2:50:1,0,0:0,91,392	0/1:5,1:6:0.285285,0.714715,0:3,0,143
chr6	10630041	chr6_10630041_T_C	T	C	.	PASS	AF=0.458333;DP=193;NS=12;AN=24;MAF=0.458333;AC=11;AC_Het=7;AC_Hom=4;AC_Hemi=0;HWE=1	GT:AD:DP:GP:PL	1/1:0,8:8:0,0.008586,0.991414:166,24,0	0/1:3,1:4:0.002795,0.997205,0:23,0,103	1/1:0,13:13:0,0.000271,0.999729:251,39,0	0/1:16,7:23:0,1,0:105,0,300	0/0:4,0:4:0.89867,0.10133,0:0,12,139	0/1:1,1:2:0.000556,0.9993,0.000143:30,0,35	./.:0,0:0:0.276405,0.498675,0.224921:0,0,0	0/1:0,1:1:0.000733,0.525354,0.473912:29,3,0	0/0:13,0:13:0.99978,0.00022,0:0,39,283	0/0:39,1:40:1,0,0:0,87,381	0/1:12,2:14:0.180455,0.819545,0:4,0,234	0/1:29,38:67:0,1,0:334,0,160	0/1:2,2:4:4e-06,0.999995,0:51,0,62
chr6	10630099	chr6_10630099_C_T	C	T	.	PASS	AF=0.208333;DP=147;NS=12;AN=24;MAF=0.208333;AC=5;AC_Het=5;AC_Hom=0;AC_Hemi=0;HWE=1	GT:AD:DP:GP:PL	0/0:8,0:8:0.997754,0.002246,0:0,24,120	0/1:1,2:3:0,0.992825,0.007175:66,0,13	0/0:11,0:11:0.999719,0.000281,0:0,33,167	0/0:17,0:17:0.999996,4e-06,0:0,51,322	0/0:3,0:3:0.932807,0.067193,0:0,9,85	0/1:0,1:1:0.001071,0.775479,0.22345:34,3,0	./.:0,0:0:0.602661,0.347303,0.050036:0,0,0	0/0:2,0:2:0.874073,0.125926,1e-06:0,6,49	0/0:15,1:16:0.997161,0.002839,0:0,23,238	0/0:25,3:28:0.934735,0.065265,0:0,9,279	0/1:7,1:8:0.123059,0.876941,0:11,0,134	0/1:28,19:47:0,1,0:156,0,289	0/1:2,1:3:0.001744,0.998248,7e-06:30,0,43
chr6	10630211	chr6_10630211_G_A	G	A	.	PASS	AF=0.318182;DP=94;NS=11;AN=22;MAF=0.318182;AC=7;AC_Het=7;AC_Hom=0;AC_Hemi=0;HWE=0.479876	GT:AD:DP:GP:PL	0/0:7,0:7:0.99186,0.00814,0:0,21,141	0/0:5,0:5:0.968214,0.031786,0:0,15,129	0/1:14,3:17:5e-06,0.999995,0:53,0,166	0/1:8,1:9:0.14603,0.85397,0:7,0,142	0/0:1,0:1:0.655601,0.344381,1.8e-05:0,3,40	0/1:0,1:1:0.00025,0.655445,0.344305:37,3,0	./.:0,0:0:0.429826,0.45157,0.118604:0,0,0	./.:0,0:0:0.429826,0.45157,0.118604:0,0,0	0/1:5,1:6:0.006054,0.993946,0:22,0,124	0/1:12,5:17:0,1,0:72,0,158	0/1:6,4:10:0,1,0:71,0,128	0/0:12,0:12:0.999744,0.000256,0:0,36,188	0/1:3,4:7:0,1,0:105,0,74
chr6	10635550	chr6_10635550_C_T	C	T	.	PASS	AF=0.269231;DP=86;NS=13;AN=26;MAF=0.269231;AC=7;AC_Het=7;AC_Hom=0;AC_Hemi=0;HWE=0.49913	GT:AD:DP:GP:PL	0/0:15,0:15:0.999974,2.6e-05,0:0,45,159	0/0:9,0:9:0.998342,0.001658,0:0,27,136	0/1:9,2:11:0.079305,0.920695,0:11,0,98	0/1:7,1:8:0.023344,0.976656,0:17,0,107	0/1:4,2:6:0.005806,0.994193,1e-06:23,0,52	0/0:1,0:1:0.701173,0.298192,0.000636:0,3,23	0/1:0,1:1:0.000165,0.701499,0.298336:40,3,0	0/0:3,0:3:0.9039,0.0961,0:0,9,57	0/1:3,1:4:0.001877,0.998123,0:28,0,69	0/1:10,3:13:0.002253,0.997747,0:27,0,112	0/1:3,1:4:0.001877,0.998121,1e-06:28,0,52	0/0:9,0:9:0.998342,0.001658,0:0,27,154	0/0:2,0:2:0.82465,0.17535,0:0,6,61
chr6	10636052	chr6_10636052_A_G	A	G	.	PASS	AF=0.153846;DP=234;NS=13;AN=26;MAF=0.153846;AC=4;AC_Het=4;AC_Hom=0;AC_Hemi=0;HWE=1	GT:AD:DP:GP:PL	0/0:20,0:20:1,0,0:0,60,214	0/0:10,0:10:0.999621,0.000379,0:0,30,154	0/0:47,0:47:1,0,0:0,141,320	0/0:26,0:26:1,0,0:0,78,263	0/0:7,0:7:0.996979,0.003021,0:0,21,145	0/0:3,0:3:0.953751,0.046249,0:0,9,66	0/0:5,0:5:0.988022,0.011978,0:0,15,82	0/0:1,0:1:0.837535,0.162457,8e-06:0,3,36	0/1:15,6:21:0,1,0:90,0,188	0/1:30,14:44:0,1,0:138,0,254	0/1:16,6:22:0,1,0:76,0,164	0/0:21,0:21:1,0,0:0,63,121	0/1:3,3:6:0.000153,0.999843,4e-06:42,0,44
chr6	10638029	chr6_10638029_T_A	T	A	.	PASS	AF=0.208333;DP=273;NS=12;AN=24;MAF=0.208333;AC=5;AC_Het=5;AC_Hom=0;AC_Hemi=0;HWE=1	GT:AD:DP:GP:PL	0/0:20,1:21:0.998794,0.001206,0:0,26,270	0/1:2,1:3:0.003968,0.996032,0:27,0,71	0/1:4,1:5:0.200383,0.799617,0:9,0,126	0/1:7,2:9:0.004288,0.995712,0:27,0,189	0/1:2,2:4:6e-06,0.999992,1e-06:55,0,49	0/0:3,0:3:0.940698,0.059302,0:0,9,91	0/0:11,0:11:0.999754,0.000246,0:0,33,273	./.:0,0:0:0.637784,0.32166,0.040556:0,0,0	0/1:9,2:11:0.023742,0.976258,0:19,0,224	0/0:40,1:41:1,0,0:0,87,399	0/0:9,0:9:0.999016,0.000984,0:0,27,235	0/0:148,1:149:1,0,0:0,425,489	0/0:7,0:7:0.996076,0.003924,0:0,21,182
chr6	10638789	chr6_10638789_A_G	A	G	.	PASS	AF=0.125;DP=245;NS=12;AN=24;MAF=0.125;AC=3;AC_Het=3;AC_Hom=0;AC_Hemi=0;HWE=1	GT:AD:DP:GP:PL	0/0:20,0:20:1,0,0:0,60,191	0/1:2,1:3:0.002317,0.997683,0:31,0,56	0/0:13,0:13:0.999958,4.2e-05,0:0,39,242	0/0:14,0:14:0.999979,2.1e-05,0:0,42,232	0/0:3,0:3:0.958723,0.041277,0:0,9,86	0/0:3,0:3:0.958723,0.041277,0:0,9,100	0/0:3,0:3:0.958723,0.041277,0:0,9,99	./.:0,0:0:0.727745,0.250669,0.021586:0,0,0	0/1:10,2:12:0.003731,0.996269,0:29,0,210	0/0:21,0:21:1,0,0:0,63,349	0/0:10,0:10:0.999664,0.000336,0:0,30,234	0/0:140,0:140:1,0,0:0,421,469	0/1:0,3:3:0,0.592098,0.407902:93,9,0
chr6	10639407	chr6_10639407_G_A	G	A	.	PASS	AF=0.318182;DP=260;NS=11;AN=22;MAF=0.318182;AC=7;AC_Het=7;AC_Hom=0;AC_Hemi=0;HWE=0.479876	GT:AD:DP:GP:PL	0/0:60,0:60:1,0,0:0,181,366	0/0:5,0:5:0.971206,0.028794,0:0,15,124	0/1:23,6:29:0,1,0:74,0,234	0/0:13,0:13:0.999884,0.000116,0:0,39,294	0/1:5,2:7:0.000602,0.999398,0:32,0,97	./.:0,0:0:0.460024,0.436453,0.103522:0,0,0	0/0:4,0:4:0.944024,0.055976,0:0,12,125	./.:0,0:0:0.460024,0.436453,0.103522:0,0,0	0/1:12,5:17:0,1,0:96,0,207	0/1:31,7:38:4.9e-05,0.999951,0:43,0,215	0/1:9,4:13:0,1,0:88,0,146	0/1:56,9:65:0.005756,0.994244,0:23,0,284	0/1:5,4:9:0,1,0:79,0,101
chr6	10639566	chr6_10639566_C_T	C	T	.	PASS	AF=0.291667;DP=83;NS=12;AN=24;MAF=0.291667;AC=7;AC_Het=7;AC_Hom=0;AC_Hemi=0;HWE=0.487414	GT:AD:DP:GP:PL	0/0:17,0:17:0.999993,7e-06,0:0,51,191	0/1:0,1:1:0.000145,0.680644,0.319211:40,3,0	0/0:2,0:2:0.810054,0.189946,0:0,6,58	0/0:4,0:4:0.944626,0.055374,0:0,12,100	0/1:3,1:4:0.001353,0.998647,0:29,0,72	0/1:1,1:2:0.001694,0.998157,0.000148:28,0,32	0/1:2,1:3:0.002689,0.997309,2e-06:26,0,50	./.:0,0:0:0.463414,0.434663,0.101924:0,0,0	0/0:3,0:3:0.895062,0.104938,0:0,9,91	0/1:3,4:7:0,1,0:107,0,68	0/1:1,1:2:0.001694,0.998212,9.4e-05:28,0,34	0/0:32,0:32:1,0,0:0,96,202	0/1:3,2:5:1e-06,0.999999,0:61,0,64
chr6	10649635	chr6_10649635_T_C	T	C	.	PASS	AF=0.454545;DP=185;NS=11;AN=22;MAF=0.454545;AC=10;AC_Het=6;AC_Hom=4;AC_Hemi=0;HWE=1	GT:AD:DP:GP:PL	./.:0,0:0:0.287095,0.497435,0.21547:0,0,0	1/1:0,4:4:0,0.12609,0.87391:135,12,0	1/1:0,19:19:0,4e-06,0.999996:329,57,0	0/0:9,0:9:0.996628,0.003372,0:0,27,237	0/1:1,1:2:0.000231,0.999334,0.000435:34,0,30	0/1:1,2:3:0,0.999725,0.000275:69,0,32	0/0:1,0:1:0.535385,0.463813,0.000802:0,3,27	./.:0,0:0:0.287095,0.497435,0.21547:0,0,0	0/1:6,8:14:0,1,0:148,0,128	0/1:21,10:31:0,1,0:168,0,309	0/1:17,2:19:0.228755,0.771245,0:3,0,280	0/1:62,17:79:0,1,0:173,0,351	0/0:4,0:4:0.902294,0.097706,0:0,12,104
chr6	10651859	chr6_10651859_G_A	G	A	.	PASS	AF=0.181818;DP=131;NS=11;AN=22;MAF=0.181818;AC=4;AC_Het=0;AC_Hom=4;AC_Hemi=0;HWE=0.0075188	GT:AD:DP:GP:PL	0/0:2,0:2:0.8871,0.112898,2e-06:0,6,45	0/0:4,0:4:0.969165,0.030835,0:0,12,134	0/0:8,0:8:0.998016,0.001984,0:0,24,206	0/0:4,0:4:0.969165,0.030835,0:0,12,140	0/0:2,0:2:0.887102,0.112898,0:0,6,70	0/0:1,0:1:0.797076,0.202883,4.1e-05:0,3,31	./.:0,0:0:0.63538,0.323455,0.041166:0,0,0	./.:0,0:0:0.63538,0.323455,0.041166:0,0,0	0/0:9,0:9:0.999007,0.000993,0:0,27,247	0/0:24,0:24:1,0,0:0,72,358	0/0:15,0:15:0.999984,1.6e-05,0:0,45,312	1/1:2,52:54:0,0,1:382,113,0	1/1:0,8:8:0,0.029777,0.970223:237,24,0
chr6	10652634	chr6_10652634_G_A	G	A	.	PASS	AF=0.5;DP=239;NS=11;AN=22;MAF=0.5;AC=11;AC_Het=5;AC_Hom=6;AC_Hemi=0;HWE=1	GT:AD:DP:GP:PL	./.:0,0:0:0.259531,0.499822,0.240647:0,0,0	0/1:2,4:6:0,0.999997,3e-06:99,0,52	1/1:0,13:13:0,0.000253,0.999747:259,39,0	0/0:15,0:15:0.999941,5.9e-05,0:0,45,334	0/1:8,6:14:0,1,0:128,0,175	1/1:0,4:4:0,0.114893,0.885107:120,12,0	1/1:0,2:2:0,0.341775,0.658225:77,6,0	./.:0,0:0:0.259531,0.499822,0.240647:0,0,0	0/1:15,7:22:0,1,0:136,0,287	0/1:35,20:55:0,1,0:254,0,359	0/0:11,1:12:0.807605,0.192395,0:0,9,264	0/1:59,32:91:0,1,0:292,0,353	0/0:5,0:5:0.943235,0.056765,0:0,15,157
chr6	10653907	chr6_10653907_G_T	G	T	.	PASS	AF=0.416667;DP=163;NS=12;AN=24;MAF=0.416667;AC=10;AC_Het=8;AC_Hom=2;AC_Hemi=0;HWE=0.547718	GT:AD:DP:GP:PL	0/0:1,0:1:0.561298,0.438634,6.8e-05:0,3,37	./.:0,0:0:0.315096,0.492476,0.192428:0,0,0	0/1:4,2:6:4e-06,0.999996,0:52,0,83	0/1:11,6:17:0,1,0:87,0,205	0/1:7,2:9:1.4e-05,0.999986,0:47,0,156	1/1:0,4:4:0,0.137893,0.862107:119,12,0	0/1:7,1:8:0.02529,0.97471,0:14,0,164	0/0:3,0:3:0.836566,0.163434,0:0,9,107	0/1:10,8:18:0,1,0:184,0,215	0/1:11,4:15:0,1,0:96,0,208	0/1:5,5:10:0,1,0:126,0,131	0/1:36,32:68:0,1,0:302,0,351	0/0:4,0:4:0.911012,0.088988,0:0,12,128
chr6	10655019	chr6_10655019_T_C	T	C	.	PASS	AF=0.181818;DP=187;NS=11;AN=22;MAF=0.181818;AC=4;AC_Het=4;AC_Hom=0;AC_Hemi=0;HWE=1	GT:AD:DP:GP:PL	./.:0,0:0:0.634561,0.324064,0.041374:0,0,0	0/0:2,0:2:0.886784,0.113216,0:0,6,68	./.:0,0:0:0.634561,0.324064,0.041374:0,0,0	0/0:9,0:9:0.999004,0.000996,0:0,27,247	0/0:5,0:5:0.984292,0.015708,0:0,15,154	0/0:2,0:2:0.886784,0.113216,0:0,6,69	0/1:0,1:1:0.000393,0.796279,0.203328:39,3,0	0/1:0,1:1:0.019304,0.781215,0.199481:22,3,0	0/1:6,2:8:4.9e-05,0.999951,0:46,0,171	0/0:38,0:38:1,0,0:0,114,416	0/0:12,1:13:0.969352,0.030648,0:0,12,232	0/1:90,16:106:0.295088,0.704912,0:7,0,288	0/0:2,0:2:0.886784,0.113216,0:0,6,55
chr6	10660393	chr6_10660393_A_T	A	T	.	PASS	AF=0.230769;DP=241;NS=13;AN=26;MAF=0.230769;AC=6;AC_Het=4;AC_Hom=2;AC_Hemi=0;HWE=0.522981	GT:AD:DP:GP:PL	1/1:0,6:6:0,0.092327,0.907673:177,18,0	0/0:5,0:5:0.981162,0.018838,0:0,15,173	0/1:3,2:5:2e-06,0.999998,0:59,0,74	0/1:3,2:5:4.1e-05,0.999959,0:46,0,80	0/0:8,0:8:0.997606,0.002394,0:0,24,243	0/0:1,0:1:0.764983,0.235003,1.4e-05:0,3,37	0/0:1,0:1:0.764989,0.235005,6e-06:0,3,41	0/1:2,1:3:0.11419,0.885809,0:11,0,57	0/0:14,0:14:0.999963,3.7e-05,0:0,42,313	0/1:49,6:55:0.307679,0.692321,0:6,0,341	0/0:26,1:27:0.999988,1.2e-05,0:0,47,354	0/0:104,5:109:1,0,0:0,192,398	0/0:2,0:2:0.866852,0.133148,0:0,6,73
chr6	10663948	chr6_10663948_T_C	T	C	.	PASS	AF=0.125;DP=201;NS=12;AN=24;MAF=0.125;AC=3;AC_Het=1;AC_Hom=2;AC_Hemi=0;HWE=0.130435	GT:AD:DP:GP:PL	0/0:12,0:12:0.999938,6.2e-05,0:0,36,197	0/0:4,0:4:0.984424,0.015576,0:0,12,109	0/0:1,0:1:0.887639,0.112356,4e-06:0,3,35	0/0:8,0:8:0.999012,0.000988,0:0,24,220	0/0:8,0:8:0.999012,0.000988,0:0,24,215	0/0:6,0:6:0.99606,0.00394,0:0,18,168	0/0:2,0:2:0.940478,0.059522,0:0,6,60	./.:0,0:0:0.787909,0.199467,0.012624:0,0,0	0/0:14,0:14:0.999985,1.5e-05,0:0,42,276	0/0:41,0:41:1,0,0:0,123,388	0/0:16,0:16:0.999996,4e-06,0:0,48,307	0/1:55,29:84:0,1,0:229,0,341	1/1:0,4:4:0,0.496851,0.503149:123,12,0
chr6	10665441	chr6_10665441_A_T	A	T	.	PASS	AF=0.5;DP=149;NS=11;AN=22;MAF=0.5;AC=11;AC_Het=5;AC_Hom=6;AC_Hemi=0;HWE=1	GT:AD:DP:GP:PL	./.:0,0:0:0.258613,0.499854,0.241533:0,0,0	1/1:0,2:2:0,0.340964,0.659036:79,6,0	./.:0,0:0:0.258613,0.499854,0.241533:0,0,0	1/1:0,3:3:0,0.205518,0.794482:101,9,0	0/1:5,4:9:0,1,0:100,0,132	0/0:6,0:6:0.970686,0.029314,0:0,18,162	0/0:1,0:1:0.508466,0.491384,0.00015:0,3,35	0/0:3,0:3:0.805414,0.194586,0:0,9,100	0/1:5,3:8:2e-06,0.999998,0:54,0,124	0/1:25,9:34:0,1,0:101,0,342	0/1:7,1:8:0.013068,0.986932,0:16,0,140	0/1:62,10:72:0.002905,0.997095,0:22,0,305	1/1:0,2:2:0,0.340964,0.659036:72,6,0
chr6	10668270	chr6_10668270_C_T	C	T	.	PASS	AF=0.458333;DP=168;NS=12;AN=24;MAF=0.458333;AC=11;AC_Het=5;AC_Hom=6;AC_Hemi=0;HWE=0.59387	GT:AD:DP:GP:PL	1/1:0,2:2:0,0.363574,0.636426:65,6,0	0/1:0,1:1:0.000122,0.533203,0.466675:37,3,0	1/1:0,3:3:0,0.222174,0.777826:98,9,0	0/0:32,0:32:1,0,0:0,96,333	0/1:9,1:10:0.055246,0.944754,0:10,0,177	0/1:0,1:1:0.000609,0.532943,0.466448:30,3,0	1/1:0,4:4:0,0.124968,0.875032:113,12,0	./.:0,0:0:0.284377,0.497786,0.217837:0,0,0	0/0:10,0:10:0.998294,0.001706,0:0,30,238	0/1:18,6:24:0,1,0:115,0,295	0/0:8,0:8:0.993209,0.006791,0:0,24,236	0/1:47,20:67:0,1,0:202,0,351	0/0:6,0:6:0.973379,0.026621,0:0,18,176
chr6	10669636	chr6_10669636_G_T	G	T	.	PASS	AF=0.25;DP=304;NS=12;AN=24;MAF=0.25;AC=6;AC_Het=6;AC_Hom=0;AC_Hemi=0;HWE=0.529258	GT:AD:DP:GP:PL	./.:0,0:0:0.556437,0.37902,0.064543:0,0,0	0/0:10,0:10:0.999335,0.000665,0:0,30,269	0/0:5,0:5:0.979158,0.020842,0:0,15,137	0/0:7,0:7:0.994707,0.005293,0:0,21,209	0/1:6,2:8:1.7e-05,0.999983,0:49,0,141	0/1:2,4:6:0,1,0:118,0,60	0/0:4,0:4:0.959168,0.040832,0:0,12,118	0/0:8,0:8:0.997346,0.002654,0:0,24,235	0/1:9,10:19:0,1,0:209,0,205	0/1:23,30:53:0,1,0:326,0,269	0/0:17,2:19:0.604459,0.395541,0:0,0,252	0/1:57,68:125:0,1,0:370,0,346	0/1:5,1:6:0.368519,0.631481,0:4,0,148
chr6	10670171	chr6_10670171_G_A	G	A	.	PASS	AF=0.363636;DP=164;NS=11;AN=22;MAF=0.363636;AC=8;AC_Het=8;AC_Hom=0;AC_Hemi=0;HWE=0.190918	GT:AD:DP:GP:PL	0/1:0,1:1:0.00532,0.547365,0.447315:21,3,0	./.:0,0:0:0.302824,0.494941,0.202235:0,0,0	0/1:0,1:1:0.006689,0.546612,0.446699:20,3,0	0/0:2,0:2:0.709926,0.290074,0:0,6,80	0/1:3,4:7:0,1,0:112,0,70	0/0:1,0:1:0.550043,0.449495,0.000462:0,3,29	./.:0,0:0:0.302824,0.494941,0.202235:0,0,0	0/0:2,0:2:0.709926,0.290074,0:0,6,82	0/1:13,5:18:0,1,0:85,0,247	0/1:41,14:55:0,1,0:175,0,358	0/1:16,7:23:0,1,0:143,0,285	0/1:33,18:51:0,1,0:220,0,320	0/1:2,1:3:0.019039,0.98096,0:15,0,64
chr6	10674657	chr6_10674657_G_A	G	A	.	PASS	AF=0.409091;DP=178;NS=11;AN=22;MAF=0.409091;AC=9;AC_Het=5;AC_Hom=4;AC_Hemi=0;HWE=1	GT:AD:DP:GP:PL	./.:0,0:0:0.302089,0.495075,0.202837:0,0,0	1/1:0,2:2:0,0.378951,0.621049:70,6,0	1/1:0,5:5:0,0.070865,0.929135:135,15,0	0/0:20,0:20:0.999998,2e-06,0:0,60,357	0/0:3,0:3:0.829979,0.170021,0:0,9,90	0/1:0,1:1:0.002117,0.548461,0.449423:25,3,0	0/1:0,1:1:6.7e-05,0.549587,0.450346:40,3,0	./.:0,0:0:0.302089,0.495075,0.202837:0,0,0	0/1:14,3:17:4.5e-05,0.999955,0:41,0,243	0/1:26,9:35:0,1,0:75,0,349	0/1:9,2:11:0.000139,0.999861,0:36,0,220	0/0:73,6:79:1,0,0:0,67,325	0/0:2,0:2:0.70937,0.29063,0:0,6,76
chr6	10679268	chr6_10679268_C_A	C	A	.	PASS	AF=0.5;DP=261;NS=11;AN=22;MAF=0.5;AC=11;AC_Het=7;AC_Hom=4;AC_Hemi=0;HWE=0.580853	GT:AD:DP:GP:PL	./.:0,0:0:0.285914,0.49759,0.216495:0,0,0	0/1:4,1:5:0.035254,0.964746,0:12,0,121	0/1:21,11:32:0,1,0:188,0,289	0/0:17,0:17:0.999987,1.3e-05,0:0,51,333	0/1:4,2:6:1.8e-05,0.999982,0:45,0,125	1/1:0,2:2:2e-06,0.364912,0.635086:56,6,0	1/1:0,2:2:8e-06,0.36491,0.635082:50,6,0	./.:0,0:0:0.285914,0.49759,0.216495:0,0,0	0/1:17,6:23:0,1,0:79,0,286	0/1:42,15:57:0,1,0:147,0,342	0/1:12,3:15:0.000189,0.999811,0:35,0,245	0/1:76,16:92:0,1,0:61,0,284	0/0:10,0:10:0.998303,0.001697,0:0,30,261
chr6	10681935	chr6_10681935_C_T	C	T	.	PASS	AF=0.181818;DP=128;NS=11;AN=22;MAF=0.181818;AC=4;AC_Het=4;AC_Hom=0;AC_Hemi=0;HWE=1	GT:AD:DP:GP:PL	./.:0,0:0:0.655667,0.308131,0.036202:0,0,0	0/1:1,1:2:0.050636,0.945847,0.003517:16,0,15	0/0:3,0:3:0.944517,0.055483,0:0,9,57	0/0:14,0:14:0.999971,2.9e-05,0:0,42,201	0/0:4,0:4:0.971467,0.028533,0:0,12,66	0/1:0,1:1:0.016978,0.795984,0.187038:23,3,0	./.:0,0:0:0.655667,0.308131,0.036202:0,0,0	0/1:1,1:2:0.050779,0.948515,0.000706:16,0,22	0/0:5,0:5:0.985527,0.014473,0:0,15,120	0/0:34,0:34:1,0,0:0,102,331	0/0:6,0:6:0.992711,0.007289,0:0,18,125	0/1:36,15:51:7.8e-05,0.999922,0:44,0,64	0/0:6,0:6:0.992711,0.007289,0:0,18,101
chr6	10686796	chr6_10686796_A_T	A	T	.	PASS	AF=0.136364;DP=78;NS=11;AN=22;MAF=0.136364;AC=3;AC_Het=3;AC_Hom=0;AC_Hemi=0;HWE=1	GT:AD:DP:GP:PL	0/0:9,0:9:0.99928,0.00072,0:0,27,243	0/0:2,0:2:0.915532,0.084468,0:0,6,52	0/1:12,3:15:0.018618,0.981382,0:22,0,179	0/1:4,2:6:1.8e-05,0.999982,0:52,0,73	0/1:2,1:3:0.063963,0.936033,4e-06:16,0,43	0/0:2,0:2:0.915532,0.084468,0:0,6,59	./.:0,0:0:0.712708,0.263025,0.024267:0,0,0	./.:0,0:0:0.712708,0.263025,0.024267:0,0,0	0/0:1,0:1:0.8441,0.155756,0.000144:0,3,23	0/0:6,0:6:0.994267,0.005733,0:0,18,119	0/0:4,0:4:0.977455,0.022545,0:0,12,116	0/0:29,0:29:1,0,0:0,87,319	0/0:1,0:1:0.84422,0.155778,2e-06:0,3,41
chr6	10719633	chr6_10719633_A_C	A	C	.	PASS	AF=0.230769;DP=269;NS=13;AN=26;MAF=0.230769;AC=6;AC_Het=4;AC_Hom=2;AC_Hemi=0;HWE=0.522981	GT:AD:DP:GP:PL	1/1:0,7:7:0,0.04492,0.95508:88,21,0	0/1:0,1:1:0.007095,0.745313,0.247592:25,3,0	0/0:17,0:17:0.999995,5e-06,0:0,51,195	0/0:2,0:2:0.857561,0.142437,2e-06:0,6,46	0/0:6,0:6:0.989726,0.010274,0:0,18,134	0/0:19,2:21:0.981713,0.018287,0:0,16,265	0/0:2,0:2:0.857563,0.142437,0:0,6,59	0/1:1,1:2:0.000602,0.999332,6.6e-05:34,0,34	0/1:12,2:14:0.275375,0.724625,0:6,0,250	0/0:37,1:38:1,0,0:0,91,360	0/1:15,4:19:9e-06,0.999991,0:52,0,267	0/0:135,4:139:1,0,0:0,309,378	0/0:1,0:1:0.75025,0.249228,0.000522:0,3,22
chr6	10724303	chr6_10724303_A_G	A	G	.	PASS	AF=0.375;DP=214;NS=12;AN=24;MAF=0.375;AC=9;AC_Het=3;AC_Hom=6;AC_Hemi=0;HWE=0.205277	GT:AD:DP:GP:PL	1/1:0,4:4:0,0.188808,0.811192:92,12,0	0/0:8,0:8:0.995822,0.004178,0:0,24,153	1/1:0,44:44:0,0,1:357,132,0	1/1:0,2:2:0.000121,0.482084,0.517795:42,6,0	0/0:3,0:3:0.881637,0.118363,0:0,9,76	0/0:13,0:13:0.999869,0.000131,0:0,39,224	0/1:4,1:5:0.085609,0.914391,0:10,0,68	0/0:5,0:5:0.967527,0.032473,0:0,15,114	0/0:9,0:9:0.997907,0.002093,0:0,27,156	0/0:30,2:32:0.999362,0.000638,0:0,32,296	0/1:15,3:18:0.006713,0.993287,0:21,0,242	0/1:55,16:71:0.008949,0.991051,0:20,0,205	./.:0,0:0:0.423288,0.454636,0.122076:0,0,0
chr6	10752144	chr6_10752144_T_C	T	C	.	PASS	AF=0.208333;DP=269;NS=12;AN=24;MAF=0.208333;AC=5;AC_Het=5;AC_Hom=0;AC_Hemi=0;HWE=1	GT:AD:DP:GP:PL	0/0:64,0:64:1,0,0:0,193,408	0/1:1,2:3:8e-06,0.999907,8.5e-05:54,0,32	0/1:12,7:19:0,1,0:143,0,213	./.:0,0:0:0.62144,0.333749,0.044811:0,0,0	0/0:6,0:6:0.991679,0.008321,0:0,18,162	0/0:5,0:5:0.983495,0.016505,0:0,15,117	0/0:3,0:3:0.937093,0.062907,0:0,9,111	0/1:3,1:4:0.007425,0.992575,0:24,0,75	0/0:15,0:15:0.999984,1.6e-05,0:0,45,310	0/0:37,0:37:1,0,0:0,111,402	0/0:17,0:17:0.999996,4e-06,0:0,51,343	0/1:65,24:89:0,1,0:137,0,346	0/1:2,5:7:0,0.999957,4.3e-05:124,0,35
chr6	10752794	chr6_10752794_A_G	A	G	.	PASS	AF=0.409091;DP=272;NS=11;AN=22;MAF=0.409091;AC=9;AC_Het=5;AC_Hom=4;AC_Hemi=0;HWE=1	GT:AD:DP:GP:PL	0/1:22,17:39:0,1,0:240,0,303	0/0:5,0:5:0.956466,0.043534,0:0,15,151	1/1:0,7:7:0,0.021003,0.978997:200,21,0	./.:0,0:0:0.334791,0.487641,0.177569:0,0,0	0/0:2,0:2:0.733067,0.266933,0:0,6,74	0/1:8,1:9:0.033946,0.966054,0:13,0,218	0/0:1,0:1:0.578595,0.421374,3.1e-05:0,3,40	./.:0,0:0:0.334791,0.487641,0.177569:0,0,0	0/0:17,1:18:0.999253,0.000747,0:0,33,346	0/1:31,5:36:1.4e-05,0.999986,0:47,0,347	0/1:15,3:18:3e-05,0.99997,0:44,0,273	0/1:71,64:135:0,1,0:228,0,365	1/1:0,2:2:1e-06,0.40707,0.59293:63,6,0
chr6	10753204	chr6_10753204_G_A	G	A	.	PASS	AF=0.125;DP=174;NS=12;AN=24;MAF=0.125;AC=3;AC_Het=3;AC_Hom=0;AC_Hemi=0;HWE=1	GT:AD:DP:GP:PL	0/1:1,6:7:0,0.731564,0.268435:87,6,0	0/0:1,0:1:0.833813,0.166121,6.6e-05:0,3,27	0/0:3,0:3:0.952556,0.047444,0:0,9,91	./.:0,0:0:0.695333,0.277067,0.0276:0,0,0	0/0:7,0:7:0.996897,0.003103,0:0,21,211	0/0:6,1:7:0.713608,0.286392,0:0,0,157	0/0:5,0:5:0.987702,0.012298,0:0,15,152	0/0:3,0:3:0.952556,0.047444,0:0,9,90	0/1:13,3:16:0.000411,0.999589,0:38,0,252	0/1:32,5:37:0.009889,0.990111,0:24,0,343	0/0:22,0:22:1,0,0:0,66,386	0/0:61,4:65:1,0,0:0,89,372	0/0:1,0:1:0.833859,0.166131,1e-05:0,3,35
chr6	10753233	chr6_10753233_G_A	G	A	.	PASS	AF=0.125;DP=193;NS=12;AN=24;MAF=0.125;AC=3;AC_Het=3;AC_Hom=0;AC_Hemi=0;HWE=1	GT:AD:DP:GP:PL	0/0:22,0:22:1,0,0:0,66,310	0/0:1,0:1:0.862409,0.137548,4.4e-05:0,3,27	0/0:8,0:8:0.998756,0.001244,0:0,24,222	./.:0,0:0:0.743812,0.237267,0.018921:0,0,0	0/1:5,1:6:0.019665,0.980335,0:22,0,143	0/0:8,0:8:0.998756,0.001244,0:0,24,213	0/0:6,0:6:0.995041,0.004959,0:0,18,140	0/0:3,0:3:0.961656,0.038344,0:0,9,99	0/1:11,5:16:0,1,0:103,0,236	0/1:32,5:37:0.000191,0.999809,0:42,0,330	0/0:18,1:19:0.999802,0.000198,0:0,32,334	0/0:63,3:66:1,0,0:0,113,389	0/0:1,0:1:0.862444,0.137553,3e-06:0,3,39
chr6	10753369	chr6_10753369_A_G	A	G	.	PASS	AF=0.454545;DP=163;NS=11;AN=22;MAF=0.454545;AC=10;AC_Het=2;AC_Hom=8;AC_Hemi=0;HWE=0.0610009	GT:AD:DP:GP:PL	1/1:0,4:4:0,0.123951,0.876049:101,12,0	./.:0,0:0:0.281904,0.498085,0.220011:0,0,0	1/1:0,3:3:0,0.220565,0.779435:75,9,0	./.:0,0:0:0.281904,0.498085,0.220011:0,0,0	0/0:7,0:7:0.986385,0.013615,0:0,21,202	0/1:0,1:1:4.8e-05,0.530919,0.469033:41,3,0	1/1:0,3:3:0,0.220565,0.779435:100,9,0	1/1:0,5:5:0,0.06607,0.93393:169,15,0	0/0:12,0:12:0.999569,0.000431,0:0,36,294	0/0:44,1:45:1,0,0:0,105,407	0/0:18,0:18:0.999993,7e-06,0:0,54,354	0/0:64,0:64:1,0,0:0,193,428	0/1:0,1:1:0.001198,0.530309,0.468494:27,3,0
chr6	10753934	chr6_10753934_G_T	G	T	.	PASS	AF=0.125;DP=158;NS=12;AN=24;MAF=0.125;AC=3;AC_Het=3;AC_Hom=0;AC_Hemi=0;HWE=1	GT:AD:DP:GP:PL	0/0:26,0:26:1,0,0:0,78,319	0/0:4,0:4:0.977328,0.022672,0:0,12,106	0/0:8,1:9:0.843872,0.156128,0:0,3,130	0/1:0,2:2:1e-05,0.729286,0.270704:59,6,0	0/0:7,0:7:0.997109,0.002891,0:0,21,195	0/0:3,0:3:0.955661,0.044339,0:0,9,96	0/0:1,0:1:0.843413,0.156529,5.8e-05:0,3,27	0/1:0,1:1:0.02227,0.824675,0.153054:23,3,0	0/1:11,2:13:0.030105,0.969895,0:19,0,213	0/0:36,2:38:0.999982,1.8e-05,0:0,43,343	0/0:7,0:7:0.997109,0.002891,0:0,21,199	0/0:47,0:47:1,0,0:0,141,423	./.:0,0:0:0.711426,0.264069,0.024505:0,0,0
chr6	10766378	chr6_10766378_G_A	G	A	.	PASS	AF=0.181818;DP=201;NS=11;AN=22;MAF=0.181818;AC=4;AC_Het=0;AC_Hom=4;AC_Hemi=0;HWE=0.0075188	GT:AD:DP:GP:PL	0/0:28,0:28:1,0,0:0,84,387	0/0:13,0:13:0.99995,5e-05,0:0,39,194	0/0:19,0:19:0.999999,1e-06,0:0,57,364	./.:0,0:0:0.688959,0.282153,0.028888:0,0,0	0/0:11,0:11:0.9998,0.0002,0:0,33,273	0/0:7,0:7:0.996811,0.003189,0:0,21,183	1/1:0,8:8:0,0.036748,0.963252:238,24,0	1/1:0,5:5:0,0.23384,0.76616:172,15,0	0/0:6,0:6:0.993642,0.006358,0:0,18,178	0/0:23,0:23:1,0,0:0,69,384	0/0:15,0:15:0.999988,1.2e-05,0:0,45,328	0/0:66,0:66:1,0,0:0,199,430	./.:0,0:0:0.688959,0.282153,0.028888:0,0,0
chr6	10781554	chr6_10781554_T_A	T	A	.	PASS	AF=0.461538;DP=210;NS=13;AN=26;MAF=0.461538;AC=12;AC_Het=2;AC_Hom=10;AC_Hemi=0;HWE=0.0206165	GT:AD:DP:GP:PL	1/1:0,11:11:0,0.001172,0.998828:278,33,0	1/1:0,3:3:0,0.231004,0.768996:110,9,0	1/1:0,23:23:0,0,1:372,69,0	1/1:0,3:3:0,0.231004,0.768996:97,9,0	0/1:6,2:8:0.016164,0.983836,0:16,0,175	0/0:2,0:2:0.706166,0.293834,0:0,6,75	0/0:4,0:4:0.905779,0.094221,0:0,12,131	0/0:3,0:3:0.827782,0.172218,0:0,9,107	0/0:12,0:12:0.999594,0.000406,0:0,36,287	0/0:30,0:30:1,0,0:0,90,405	0/0:19,0:19:0.999997,3e-06,0:0,57,351	0/1:76,13:89:0.040836,0.959164,0:11,0,283	1/1:0,3:3:0,0.231004,0.768996:93,9,0
chr6	10782735	chr6_10782735_G_A	G	A	.	PASS	AF=0.208333;DP=191;NS=12;AN=24;MAF=0.208333;AC=5;AC_Het=1;AC_Hom=4;AC_Hemi=0;HWE=0.0310559	GT:AD:DP:GP:PL	0/0:12,0:12:0.999877,0.000123,0:0,36,219	0/0:5,0:5:0.984555,0.015445,0:0,15,125	0/0:10,0:10:0.99951,0.00049,0:0,30,195	1/1:0,6:6:0,0.110708,0.889292:145,18,0	0/0:1,0:1:0.799342,0.200642,1.6e-05:0,3,35	0/0:6,0:6:0.992217,0.007783,0:0,18,180	0/0:1,0:1:0.79935,0.200644,6e-06:0,3,39	./.:0,0:0:0.638966,0.320775,0.040259:0,0,0	0/0:15,0:15:0.999985,1.5e-05,0:0,45,293	0/0:32,0:32:1,0,0:0,96,383	0/0:14,0:14:0.999969,3.1e-05,0:0,42,309	0/1:63,22:85:0,1,0:145,0,326	1/1:0,3:3:0,0.498985,0.501015:87,9,0
chr6	10788023	chr6_10788023_T_C	T	C	.	PASS	AF=0.5;DP=174;NS=11;AN=22;MAF=0.5;AC=11;AC_Het=3;AC_Hom=8;AC_Hemi=0;HWE=0.221583	GT:AD:DP:GP:PL	1/1:0,24:24:0,0,1:340,72,0	1/1:0,2:2:0,0.364356,0.635644:69,6,0	1/1:0,16:16:0,3.5e-05,0.999965:315,48,0	./.:0,0:0:0.285275,0.497673,0.217052:0,0,0	0/0:7,0:7:0.986555,0.013445,0:0,21,205	0/1:2,1:3:0.001822,0.998178,0:25,0,63	0/1:1,1:2:0.000288,0.99916,0.000551:33,0,29	1/1:0,2:2:3e-06,0.364355,0.635643:55,6,0	0/0:5,0:5:0.948304,0.051696,0:0,15,165	0/0:42,0:42:1,0,0:0,126,428	0/1:10,1:11:0.08527,0.91473,0:8,0,182	0/0:60,0:60:1,0,0:0,181,430	./.:0,0:0:0.285275,0.497673,0.217052:0,0,0
chr6	10794385	chr6_10794385_A_G	A	G	.	PASS	AF=0.416667;DP=211;NS=12;AN=24;MAF=0.416667;AC=10;AC_Het=2;AC_Hom=8;AC_Hemi=0;HWE=0.0286714	GT:AD:DP:GP:PL	1/1:0,17:17:0,2.1e-05,0.999979:295,51,0	0/0:6,0:6:0.97815,0.02185,0:0,18,171	1/1:0,14:14:0,0.000171,0.999829:301,42,0	./.:0,0:0:0.340046,0.486177,0.173777:0,0,0	0/0:6,0:6:0.97815,0.02185,0:0,18,166	0/1:5,2:7:0.000522,0.999478,0:31,0,138	0/0:3,0:3:0.848383,0.151617,0:0,9,102	1/1:0,4:4:0,0.148828,0.851172:112,12,0	0/0:13,0:13:0.999826,0.000174,0:0,39,275	0/0:27,0:27:1,0,0:0,81,362	0/0:11,0:11:0.999302,0.000698,0:0,33,271	0/1:47,49:96:0,1,0:363,0,349	1/1:0,6:6:0,0.041881,0.958119:164,18,0
chr6	10804441	chr6_10804441_A_G	A	G	.	PASS	AF=0.269231;DP=210;NS=13;AN=26;MAF=0.269231;AC=7;AC_Het=7;AC_Hom=0;AC_Hemi=0;HWE=0.49913	GT:AD:DP:GP:PL	0/0:30,0:30:1,0,0:0,90,396	0/1:9,2:11:7.6e-05,0.999924,0:42,0,226	0/1:19,2:21:0.092297,0.907703,0:11,0,316	0/0:4,0:4:0.955166,0.044834,0:0,12,123	0/1:5,1:6:0.010611,0.989389,0:21,0,158	0/0:2,0:2:0.841924,0.158076,0:0,6,79	0/1:6,1:7:0.016753,0.983247,0:19,0,171	0/1:5,1:6:0.008448,0.991552,0:22,0,139	0/0:5,0:5:0.977069,0.022931,0:0,15,174	0/0:27,0:27:1,0,0:0,81,395	0/0:11,0:11:0.999633,0.000367,0:0,33,283	0/1:45,22:67:0,1,0:162,0,348	0/1:10,3:13:0,1,0:67,0,228
chr6	10804444	chr6_10804444_T_C	T	C	.	PASS	AF=0.461538;DP=210;NS=13;AN=26;MAF=0.461538;AC=12;AC_Het=8;AC_Hom=4;AC_Hemi=0;HWE=0.601992	GT:AD:DP:GP:PL	0/1:14,16:30:0,1,0:273,0,264	0/1:9,2:11:3.2e-05,0.999968,0:42,0,223	1/1:0,20:20:0,2e-06,0.999998:381,60,0	1/1:0,4:4:0,0.123882,0.876118:123,12,0	0/1:6,1:7:0.005717,0.994283,0:20,0,178	0/0:2,0:2:0.693487,0.306513,0:0,6,80	0/1:1,6:7:0,0.994376,0.005624:172,0,19	0/0:5,0:5:0.947645,0.052355,0:0,15,164	0/0:5,0:5:0.947645,0.052355,0:0,15,173	0/1:23,3:26:0.003439,0.996561,0:22,0,289	0/1:10,1:11:0.084235,0.915765,0:8,0,233	0/1:55,14:69:0,1,0:98,0,318	0/1:8,5:13:0,1,0:105,0,189
chr6	10804626	chr6_10804626_G_A	G	A	.	PASS	AF=0.461538;DP=264;NS=13;AN=26;MAF=0.461538;AC=12;AC_Het=10;AC_Hom=2;AC_Hemi=0;HWE=0.11159	GT:AD:DP:GP:PL	1/1:0,15:15:0,6.7e-05,0.999933:279,45,0	0/1:4,1:5:0.013743,0.986257,0:16,0,131	0/1:17,3:20:1.1e-05,0.999989,0:47,0,316	0/1:0,1:1:5.7e-05,0.523346,0.476597:40,3,0	0/1:6,2:8:2.8e-05,0.999972,0:43,0,181	0/1:2,1:3:0.000439,0.999561,0:31,0,65	0/1:6,2:8:4e-06,0.999996,0:51,0,173	0/0:6,0:6:0.972331,0.027669,0:0,18,196	0/0:9,0:9:0.996456,0.003544,0:0,27,243	0/1:21,3:24:0.000486,0.999514,0:31,0,316	0/1:9,1:10:0.100788,0.899212,0:7,0,225	0/1:59,87:146:0,1,0:371,0,325	0/1:7,2:9:1.4e-05,0.999986,0:46,0,193
chr6	10804750	chr6_10804750_T_C	T	C	.	PASS	AF=0.166667;DP=170;NS=12;AN=24;MAF=0.166667;AC=4;AC_Het=4;AC_Hom=0;AC_Hemi=0;HWE=1	GT:AD:DP:GP:PL	0/1:0,2:2:0,0.687012,0.312987:73,6,0	0/0:14,0:14:0.999972,2.8e-05,0:0,42,319	0/0:20,0:20:1,0,0:0,60,369	./.:0,0:0:0.66337,0.302211,0.034419:0,0,0	0/1:6,1:7:0.027322,0.972678,0:19,0,164	0/0:2,0:2:0.897754,0.102246,0:0,6,77	0/1:1,1:2:0.000877,0.999087,3.6e-05:34,0,35	0/1:3,1:4:0.003499,0.996501,0:28,0,102	0/0:9,0:9:0.999111,0.000889,0:0,27,243	0/0:20,0:20:1,0,0:0,60,346	0/0:13,0:13:0.999944,5.6e-05,0:0,39,305	0/0:65,8:73:0.959626,0.040374,0:0,10,311	0/0:4,0:4:0.972316,0.027684,0:0,12,129
chr6	10806125	chr6_10806125_G_C	G	C	.	PASS	AF=0.230769;DP=213;NS=13;AN=26;MAF=0.230769;AC=6;AC_Het=6;AC_Hom=0;AC_Hemi=0;HWE=1	GT:AD:DP:GP:PL	0/0:21,0:21:1,0,0:0,63,290	0/1:4,1:5:0.006816,0.993184,0:24,0,117	0/0:22,0:22:1,0,0:0,66,343	0/0:1,0:1:0.773138,0.226856,7e-06:0,3,40	0/1:8,4:12:0,1,0:78,0,179	0/1:10,1:11:0.305119,0.694881,0:6,0,225	0/1:6,2:8:0.000134,0.999866,0:41,0,142	0/0:6,0:6:0.990914,0.009086,0:0,18,151	0/0:9,0:9:0.998855,0.001145,0:0,27,242	0/0:21,0:21:1,0,0:0,63,338	0/0:14,0:14:0.999964,3.6e-05,0:0,42,285	0/1:59,17:76:1e-06,0.999999,0:63,0,336	0/1:6,1:7:0.026716,0.973284,0:18,0,125
chr6	10806199	chr6_10806199_C_T	C	T	.	PASS	AF=0.333333;DP=155;NS=12;AN=24;MAF=0.333333;AC=8;AC_Het=6;AC_Hom=2;AC_Hemi=0;HWE=1	GT:AD:DP:GP:PL	0/0:11,1:12:0.963162,0.036838,0:0,14,162	0/0:6,0:6:0.985299,0.014701,0:0,18,184	1/1:0,14:14:0,0.000256,0.999744:299,42,0	./.:0,0:0:0.458105,0.437459,0.104436:0,0,0	0/1:6,1:7:0.29572,0.70428,0:4,0,165	0/1:4,2:6:0.001173,0.998827,0:30,0,119	0/1:3,3:6:0,1,0:81,0,85	0/1:2,2:4:0.000614,0.999384,2e-06:32,0,51	0/0:10,0:10:0.999068,0.000932,0:0,30,259	0/0:23,0:23:1,0,0:0,69,368	0/0:10,0:10:0.999068,0.000932,0:0,30,262	0/1:36,18:54:0,1,0:185,0,350	0/1:1,2:3:4.3e-05,0.999576,0.000381:44,0,28
chr6	10807723	chr6_10807723_A_G	A	G	.	PASS	AF=0.5;DP=168;NS=12;AN=24;MAF=0.5;AC=12;AC_Het=0;AC_Hom=12;AC_Hemi=0;HWE=0.000341696	GT:AD:DP:GP:PL	1/1:0,4:4:0,0.12687,0.87313:105,12,0	1/1:0,5:5:0,0.067731,0.932269:170,15,0	1/1:0,24:24:0,0,1:388,72,0	./.:0,0:0:0.28898,0.497177,0.213843:0,0,0	0/0:4,0:4:0.902915,0.097085,0:0,12,134	0/0:5,0:5:0.948981,0.051019,0:0,15,166	1/1:0,2:2:0,0.367582,0.632418:82,6,0	1/1:0,4:4:0,0.12687,0.87313:139,12,0	0/0:8,0:8:0.993325,0.006675,0:0,24,190	0/0:23,0:23:1,0,0:0,69,379	0/0:13,0:13:0.99979,0.00021,0:0,39,313	0/0:59,0:59:1,0,0:0,178,425	1/1:0,2:2:0,0.367582,0.632418:75,6,0
chr6	10809773	chr6_10809773_C_T	C	T	.	PASS	AF=0.136364;DP=104;NS=11;AN=22;MAF=0.136364;AC=3;AC_Het=3;AC_Hom=0;AC_Hemi=0;HWE=1	GT:AD:DP:GP:PL	0/1:9,6:15:0,1,0:136,0,150	0/0:5,0:5:0.988745,0.011255,0:0,15,153	0/0:16,0:16:0.999994,6e-06,0:0,48,297	./.:0,0:0:0.715598,0.260664,0.023737:0,0,0	0/1:4,1:5:0.027013,0.972987,0:20,0,100	0/0:3,0:3:0.956451,0.043549,0:0,9,92	./.:0,0:0:0.715598,0.260664,0.023737:0,0,0	0/0:1,0:1:0.845927,0.154068,6e-06:0,3,37	0/0:8,1:9:0.931069,0.068931,0:0,7,166	0/0:26,0:26:1,0,0:0,78,301	0/0:7,0:7:0.997162,0.002838,0:0,21,176	0/1:13,3:16:0.018182,0.981818,0:22,0,226	0/0:1,0:1:0.845922,0.154067,1.1e-05:0,3,34
chr6	10810301	chr6_10810301_C_T	C	T	.	PASS	AF=0.115385;DP=214;NS=13;AN=26;MAF=0.115385;AC=3;AC_Het=3;AC_Hom=0;AC_Hemi=0;HWE=1	GT:AD:DP:GP:PL	0/0:1,0:1:0.878474,0.121421,0.000106:0,3,22	0/0:4,0:4:0.983017,0.016983,0:0,12,136	0/0:14,0:14:0.999983,1.7e-05,0:0,42,308	0/0:7,0:7:0.997845,0.002155,0:0,21,202	0/1:9,4:13:0,1,0:91,0,215	0/1:9,2:11:0.00117,0.99883,0:35,0,206	0/1:6,2:8:4.9e-05,0.999951,0:49,0,150	0/0:4,0:4:0.983017,0.016983,0:0,12,133	0/0:9,0:9:0.99946,0.00054,0:0,27,253	0/0:30,0:30:1,0,0:0,90,389	0/0:12,0:12:0.999933,6.7e-05,0:0,36,277	0/0:89,0:89:1,0,0:0,268,436	0/0:11,0:11:0.999865,0.000135,0:0,33,266
chr6	10822841	chr6_10822841_T_C	T	C	.	PASS	AF=0.458333;DP=157;NS=12;AN=24;MAF=0.458333;AC=11;AC_Het=7;AC_Hom=4;AC_Hemi=0;HWE=1	GT:AD:DP:GP:PL	1/1:1,21:22:0,0.005565,0.994435:324,26,0	0/0:6,0:6:0.97404,0.02596,0:0,18,182	0/1:6,1:7:0.023158,0.976842,0:14,0,128	0/1:0,1:1:0.000796,0.539261,0.459943:29,3,0	0/1:5,2:7:2e-06,0.999998,0:54,0,133	0/1:1,1:2:0.001858,0.997928,0.000214:25,0,33	./.:0,0:0:0.291268,0.496849,0.211883:0,0,0	0/1:3,1:4:0.001867,0.998133,0:25,0,88	0/1:9,1:10:0.106884,0.893116,0:7,0,204	0/1:16,3:19:0.007695,0.992305,0:19,0,276	0/0:11,1:12:0.921316,0.078684,0:0,13,251	0/0:65,0:65:1,0,0:0,196,430	1/1:0,2:2:1e-06,0.36957,0.630429:59,6,0
chr6	10822859	chr6_10822859_G_A	G	A	.	PASS	AF=0.208333;DP=160;NS=12;AN=24;MAF=0.208333;AC=5;AC_Het=5;AC_Hom=0;AC_Hemi=0;HWE=1	GT:AD:DP:GP:PL	0/0:22,0:22:1,0,0:0,66,361	0/0:6,0:6:0.989945,0.010055,0:0,18,185	0/0:8,0:8:0.997467,0.002533,0:0,24,166	0/1:0,1:1:0.002915,0.752495,0.24459:29,3,0	0/1:4,1:5:0.015319,0.984681,0:20,0,119	0/0:2,0:2:0.860204,0.139796,0:0,6,71	./.:0,0:0:0.569567,0.370259,0.060174:0,0,0	0/1:5,1:6:0.030171,0.969829,0:17,0,138	0/0:11,1:12:0.665461,0.334539,0:0,1,232	0/1:17,3:20:0.038102,0.961898,0:16,0,289	0/0:10,0:10:0.999366,0.000634,0:0,30,230	0/0:67,0:67:1,0,0:0,202,445	0/1:0,1:1:0.002915,0.752495,0.24459:29,3,0
chr6	10822957	chr6_10822957_A_C	A	C	.	PASS	AF=0.227273;DP=215;NS=11;AN=22;MAF=0.227273;AC=5;AC_Het=3;AC_Hom=2;AC_Hemi=0;HWE=0.438596	GT:AD:DP:GP:PL	1/1:0,26:26:0,0,1:351,78,0	0/0:10,0:10:0.99943,0.00057,0:0,30,254	0/1:20,2:22:0.181769,0.818231,0:9,0,209	./.:0,0:0:0.598876,0.349989,0.051134:0,0,0	0/0:4,0:4:0.964763,0.035237,0:0,12,139	0/1:1,1:2:0.005405,0.994522,7.3e-05:25,0,33	./.:0,0:0:0.598876,0.349989,0.051134:0,0,0	0/1:2,1:3:0.001367,0.998633,0:31,0,63	0/0:15,0:15:0.999982,1.8e-05,0:0,45,319	0/0:41,2:43:1,0,0:0,70,388	0/0:16,0:16:0.999991,9e-06,0:0,48,330	0/0:67,0:67:1,0,0:0,202,421	0/0:2,0:2:0.872524,0.127476,0:0,6,73
chr6	10822965	chr6_10822965_C_T	C	T	.	PASS	AF=0.227273;DP=216;NS=11;AN=22;MAF=0.227273;AC=5;AC_Het=5;AC_Hom=0;AC_Hemi=0;HWE=1	GT:AD:DP:GP:PL	0/0:27,0:27:1,0,0:0,81,337	0/0:11,0:11:0.999757,0.000243,0:0,33,278	0/1:20,2:22:0.206824,0.793176,0:9,0,170	./.:0,0:0:0.641083,0.319187,0.03973:0,0,0	0/0:4,0:4:0.969822,0.030178,0:0,12,147	0/1:1,1:2:0.006338,0.993622,3.9e-05:25,0,35	./.:0,0:0:0.641083,0.319187,0.03973:0,0,0	0/1:1,1:2:0.000803,0.999158,4e-05:34,0,35	0/1:14,2:16:0.007611,0.992389,0:24,0,285	0/0:41,3:44:0.999932,6.8e-05,0:0,39,370	0/1:19,2:21:0.482463,0.517537,0:3,0,314	0/0:64,0:64:1,0,0:0,193,415	0/0:3,0:3:0.941412,0.058588,0:0,9,94
chr6	10823202	chr6_10823202_C_T	C	T	.	PASS	AF=0.136364;DP=155;NS=11;AN=22;MAF=0.136364;AC=3;AC_Het=3;AC_Hom=0;AC_Hemi=0;HWE=1	GT:AD:DP:GP:PL	0/0:26,0:26:1,0,0:0,78,390	0/0:3,0:3:0.957792,0.042208,0:0,9,105	0/0:22,2:24:0.861829,0.138171,0:0,3,326	./.:0,0:0:0.72274,0.254802,0.022458:0,0,0	0/0:7,0:7:0.997253,0.002747,0:0,21,215	0/0:1,0:1:0.85012,0.149854,2.6e-05:0,3,30	./.:0,0:0:0.72274,0.254802,0.022458:0,0,0	0/0:1,0:1:0.850141,0.149857,2e-06:0,3,41	0/1:8,2:10:0.001706,0.998294,0:32,0,211	0/0:28,1:29:0.999997,3e-06,0:0,50,349	0/1:11,3:14:0.000104,0.999896,0:44,0,258	0/0:34,2:36:0.999994,6e-06,0:0,48,339	0/1:3,1:4:0.184177,0.815823,0:11,0,93
chr6	10823386	chr6_10823386_C_T	C	T	.	PASS	AF=0.291667;DP=215;NS=12;AN=24;MAF=0.291667;AC=7;AC_Het=5;AC_Hom=2;AC_Hemi=0;HWE=1	GT:AD:DP:GP:PL	1/1:0,35:35:0,0,1:416,105,0	0/0:5,0:5:0.971896,0.028104,0:0,15,161	0/0:25,2:27:0.859702,0.140298,0:0,8,283	./.:0,0:0:0.467414,0.432526,0.10006:0,0,0	0/1:8,1:9:0.14876,0.85124,0:8,0,211	0/1:0,1:1:0.000295,0.683473,0.316232:37,3,0	0/0:5,0:5:0.971896,0.028104,0:0,15,165	0/0:2,0:2:0.812126,0.187874,0:0,6,73	0/1:13,2:15:0.014041,0.985959,0:19,0,238	0/1:23,5:28:2e-06,0.999998,0:57,0,317	0/1:15,3:18:0.000407,0.999593,0:34,0,273	0/0:60,5:65:1,0,0:0,69,355	0/0:4,0:4:0.945329,0.054671,0:0,12,139
chr6	10823400	chr6_10823400_A_G	A	G	.	PASS	AF=0.166667;DP=226;NS=12;AN=24;MAF=0.166667;AC=4;AC_Het=2;AC_Hom=2;AC_Hemi=0;HWE=0.254658	GT:AD:DP:GP:PL	0/0:36,0:36:1,0,0:0,108,402	0/1:0,3:3:0,0.526893,0.473107:110,9,0	0/0:25,0:25:1,0,0:0,75,308	./.:0,0:0:0.666962,0.299431,0.033607:0,0,0	0/0:13,0:13:0.999945,5.5e-05,0:0,39,307	0/0:1,0:1:0.816672,0.18332,8e-06:0,3,37	0/1:2,3:5:0,0.999999,1e-06:90,0,52	0/0:2,0:2:0.899091,0.100909,0:0,6,75	0/0:14,0:14:0.999973,2.7e-05,0:0,42,262	0/0:37,0:37:1,0,0:0,111,378	0/0:20,0:20:1,0,0:0,60,262	0/0:66,0:66:1,0,0:0,199,433	1/1:0,4:4:0,0.357672,0.642328:132,12,0
chr6	10826914	chr6_10826914_T_C	T	C	.	PASS	AF=0.125;DP=207;NS=12;AN=24;MAF=0.125;AC=3;AC_Het=1;AC_Hom=2;AC_Hemi=0;HWE=0.130435	GT:AD:DP:GP:PL	1/1:0,24:24:0,1e-06,0.999999:375,72,0	0/0:13,0:13:0.999965,3.5e-05,0:0,39,301	0/0:14,0:14:0.999982,1.8e-05,0:0,42,325	./.:0,0:0:0.76368,0.220416,0.015904:0,0,0	0/0:6,0:6:0.995511,0.004489,0:0,18,198	0/0:4,0:4:0.982281,0.017719,0:0,12,144	0/0:7,0:7:0.99775,0.00225,0:0,21,219	0/0:3,0:3:0.965179,0.034821,0:0,9,112	0/0:13,0:13:0.999965,3.5e-05,0:0,39,311	0/0:27,0:27:1,0,0:0,81,383	0/0:8,0:8:0.998874,0.001126,0:0,24,212	0/1:72,12:84:0.051508,0.948492,0:18,0,311	0/0:4,0:4:0.982281,0.017719,0:0,12,144
chr6	10835948	chr6_10835948_G_A	G	A	.	PASS	AF=0.346154;DP=196;NS=13;AN=26;MAF=0.346154;AC=9;AC_Het=1;AC_Hom=8;AC_Hemi=0;HWE=0.00411899	GT:AD:DP:GP:PL	1/1:0,11:11:0,0.001843,0.998157:254,33,0	0/0:9,0:9:0.997939,0.002061,0:0,27,221	1/1:0,10:10:0,0.003679,0.996321:266,30,0	1/1:0,4:4:0,0.191178,0.808822:93,12,0	0/0:6,0:6:0.983744,0.016256,0:0,18,187	0/0:3,0:3:0.883234,0.116766,0:0,9,104	0/0:7,0:7:0.991805,0.008195,0:0,21,201	0/0:1,0:1:0.654088,0.345894,1.8e-05:0,3,40	0/0:16,1:17:0.984094,0.015906,0:0,18,280	0/0:39,1:40:1,0,0:0,89,401	0/0:7,0:7:0.991805,0.008195,0:0,21,204	0/1:65,12:77:0.002149,0.997851,0:26,0,318	1/1:0,3:3:0,0.320992,0.679008:84,9,0
chr6	10839611	chr6_10839611_A_T	A	T	.	PASS	AF=0.409091;DP=182;NS=11;AN=22;MAF=0.409091;AC=9;AC_Het=1;AC_Hom=8;AC_Hemi=0;HWE=0.00928793	GT:AD:DP:GP:PL	0/0:21,0:21:0.999999,1e-06,0:0,63,330	1/1:0,2:2:0,0.461996,0.538004:68,6,0	0/0:14,0:14:0.999929,7.1e-05,0:0,42,304	./.:0,0:0:0.399439,0.465146,0.135416:0,0,0	0/0:3,0:3:0.872937,0.127063,0:0,9,87	1/1:0,3:3:0,0.300385,0.699615:90,9,0	1/1:0,5:5:0,0.096933,0.903067:140,15,0	./.:0,0:0:0.399439,0.465146,0.135416:0,0,0	0/0:13,0:13:0.999858,0.000142,0:0,39,282	0/0:26,0:26:1,0,0:0,78,365	0/0:8,0:8:0.995472,0.004528,0:0,24,219	0/1:54,29:83:0,1,0:267,0,351	1/1:0,4:4:0,0.176736,0.823264:108,12,0
chr6	10849040	chr6_10849040_G_A	G	A	.	PASS	AF=0.5;DP=160;NS=11;AN=22;MAF=0.5;AC=11;AC_Het=1;AC_Hom=10;AC_Hemi=0;HWE=0.0107622	GT:AD:DP:GP:PL	1/1:0,8:8:0,0.007927,0.992073:151,24,0	1/1:0,5:5:0,0.060085,0.939915:93,15,0	1/1:0,7:7:0,0.01573,0.98427:145,21,0	./.:0,0:0:0.255681,0.499936,0.244383:0,0,0	0/0:8,0:8:0.99242,0.00758,0:0,24,183	0/1:0,1:1:0.001031,0.505126,0.493843:27,3,0	./.:0,0:0:0.255681,0.499936,0.244383:0,0,0	1/1:0,3:3:0,0.203636,0.796364:71,9,0	0/0:14,0:14:0.999881,0.000119,0:0,42,303	0/0:26,0:26:1,0,0:0,78,385	0/0:13,0:13:0.999761,0.000239,0:0,39,302	0/0:66,7:73:0.999268,0.000732,0:0,34,310	1/1:0,2:2:9e-06,0.338367,0.661624:49,6,0
chr6	10859310	chr6_10859310_G_A	G	A	.	PASS	AF=0.25;DP=183;NS=12;AN=24;MAF=0.25;AC=6;AC_Het=6;AC_Hom=0;AC_Hemi=0;HWE=0.529258	GT:AD:DP:GP:PL	0/0:24,0:24:1,0,0:0,72,338	0/1:0,2:2:1e-06,0.51894,0.481059:63,6,0	0/0:26,0:26:1,0,0:0,78,383	0/1:0,1:1:0.011575,0.675385,0.31304:21,3,0	0/0:4,0:4:0.945238,0.054762,0:0,12,134	0/0:3,0:3:0.896161,0.103839,0:0,9,94	0/0:2,0:2:0.811858,0.188142,0:0,6,64	0/1:0,2:2:1e-06,0.51894,0.481059:66,6,0	0/1:9,2:11:0.009282,0.990718,0:21,0,214	0/1:24,10:34:0,1,0:119,0,324	0/1:9,2:11:0.000118,0.999882,0:40,0,214	0/0:62,0:62:1,0,0:0,187,424	./.:0,0:0:0.466894,0.432805,0.100301:0,0,0
chr6	10860793	chr6_10860793_G_T	G	T	.	PASS	AF=0.384615;DP=218;NS=13;AN=26;MAF=0.384615;AC=10;AC_Het=4;AC_Hom=6;AC_Hemi=0;HWE=0.255674	GT:AD:DP:GP:PL	1/1:0,23:23:0,0,1:373,69,0	0/0:14,0:14:0.99993,7e-05,0:0,42,319	0/1:2,14:16:0,0.99228,0.00772:250,0,16	0/0:14,0:14:0.99993,7e-05,0:0,42,318	0/0:5,0:5:0.965231,0.034769,0:0,15,161	1/1:0,11:11:0,0.001691,0.998309:282,33,0	0/1:2,4:6:0,0.999663,0.000337:119,0,29	1/1:0,3:3:0,0.302522,0.697478:116,9,0	0/1:12,2:14:0.234146,0.765854,0:5,0,248	0/0:41,4:45:0.98541,0.01459,0:0,19,343	0/1:17,3:20:0.017251,0.982749,0:17,0,295	0/0:38,1:39:1,0,0:0,86,298	0/0:8,0:8:0.995518,0.004482,0:0,24,191
chr6	10862509	chr6_10862509_A_G	A	G	.	PASS	AF=0.307692;DP=220;NS=13;AN=26;MAF=0.307692;AC=8;AC_Het=2;AC_Hom=6;AC_Hemi=0;HWE=0.0334096	GT:AD:DP:GP:PL	1/1:0,27:27:0,0,1:377,81,0	1/1:0,4:4:0,0.221685,0.778315:132,12,0	0/0:14,0:14:0.999946,5.4e-05,0:0,42,297	0/1:5,5:10:0,1,0:133,0,137	0/0:14,0:14:0.999946,5.4e-05,0:0,42,280	0/0:4,0:4:0.947998,0.052002,0:0,12,131	0/0:4,0:4:0.947998,0.052002,0:0,12,143	0/0:4,0:4:0.947998,0.052002,0:0,12,137	0/0:26,0:26:1,0,0:0,78,367	0/0:44,0:44:1,0,0:0,132,408	0/0:20,0:20:0.999999,1e-06,0:0,60,343	0/1:18,21:39:0,1,0:234,0,163	1/1:0,10:10:0,0.00443,0.99557:258,30,0
chr6	10868012	chr6_10868012_T_A	T	A	.	PASS	AF=0.166667;DP=175;NS=12;AN=24;MAF=0.166667;AC=4;AC_Het=4;AC_Hom=0;AC_Hemi=0;HWE=1	GT:AD:DP:GP:PL	0/1:6,3:9:0,1,0:82,0,154	./.:0,0:0:0.666763,0.299585,0.033652:0,0,0	0/1:13,3:16:0,1,0:67,0,265	0/1:1,1:2:0.01743,0.98222,0.00035:21,0,25	0/0:5,0:5:0.986154,0.013846,0:0,15,165	0/0:4,0:4:0.972686,0.027314,0:0,12,125	0/0:1,0:1:0.816548,0.183441,1e-05:0,3,36	0/0:5,0:5:0.986154,0.013846,0:0,15,169	0/0:14,0:14:0.999973,2.7e-05,0:0,42,299	0/1:30,4:34:0.002622,0.997378,0:29,0,341	0/0:18,1:19:0.999563,0.000437,0:0,30,296	0/0:62,3:65:1,0,0:0,99,371	0/0:1,0:1:0.81655,0.183442,8e-06:0,3,37
chr6	10871611	chr6_10871611_T_A	T	A	.	PASS	AF=0.230769;DP=139;NS=13;AN=26;MAF=0.230769;AC=6;AC_Het=4;AC_Hom=2;AC_Hemi=0;HWE=0.522981	GT:AD:DP:GP:PL	0/0:6,0:6:0.988091,0.011909,0:0,18,172	0/0:2,0:2:0.838325,0.161675,0:0,6,69	1/1:0,5:5:0,0.139436,0.860564:160,15,0	0/1:1,5:6:0,0.998449,0.001551:152,0,21	0/0:3,0:3:0.912054,0.087946,0:0,9,100	0/0:1,0:1:0.721642,0.278347,1.1e-05:0,3,40	0/0:1,0:1:0.721625,0.278341,3.4e-05:0,3,35	0/0:1,0:1:0.721642,0.278347,1.1e-05:0,3,40	0/1:10,10:20:0,1,0:226,0,210	0/1:13,14:27:0,1,0:250,0,203	0/1:7,6:13:0,1,0:162,0,161	0/0:53,0:53:1,0,0:0,160,400	0/0:1,0:1:0.721625,0.278341,3.4e-05:0,3,35
chr6	10874046	chr6_10874046_C_T	C	T	.	PASS	AF=0.458333;DP=114;NS=12;AN=24;MAF=0.458333;AC=11;AC_Het=5;AC_Hom=6;AC_Hemi=0;HWE=0.59387	GT:AD:DP:GP:PL	0/0:7,0:7:0.985229,0.014771,0:0,21,202	0/0:3,0:3:0.806527,0.193473,0:0,9,75	1/1:0,10:10:0,0.002031,0.997969:217,30,0	1/1:0,5:5:0,0.061148,0.938852:152,15,0	0/1:2,3:5:0,0.999988,1.2e-05:82,0,46	0/0:2,0:2:0.675779,0.32422,0:0,6,61	0/0:1,0:1:0.51029,0.48965,5.9e-05:0,3,39	./.:0,0:0:0.260425,0.499787,0.239788:0,0,0	0/1:12,9:21:0,1,0:205,0,237	0/1:11,12:23:0,1,0:239,0,209	0/1:11,7:18:0,1,0:170,0,226	0/1:9,7:16:0,1,0:120,0,137	1/1:0,3:3:0,0.206682,0.793318:111,9,0
chr6	10891627	chr6_10891627_G_A	G	A	.	PASS	AF=0.409091;DP=200;NS=11;AN=22;MAF=0.409091;AC=9;AC_Het=9;AC_Hom=0;AC_Hemi=0;HWE=0.0659	GT:AD:DP:GP:PL	0/0:24,0:24:1,0,0:0,72,370	0/1:1,1:2:0.000841,0.999009,0.00015:29,0,34	0/1:16,7:23:0,1,0:152,0,296	0/1:1,1:2:0.000841,0.998214,0.000946:29,0,26	0/1:6,1:7:0.016712,0.983288,0:16,0,135	0/1:3,1:4:0.002668,0.997332,0:24,0,101	./.:0,0:0:0.326197,0.489879,0.183924:0,0,0	./.:0,0:0:0.326197,0.489879,0.183924:0,0,0	0/1:15,3:18:1.2e-05,0.999988,0:47,0,246	0/0:38,4:42:0.545714,0.454286,0:0,3,345	0/1:12,2:14:0.000819,0.999181,0:29,0,262	0/1:50,10:60:0,1,0:111,0,336	0/1:1,3:4:0,0.998494,0.001506:89,0,24
chr6	10902461	chr6_10902461_A_G	A	G	.	PASS	AF=0.423077;DP=247;NS=13;AN=26;MAF=0.423077;AC=11;AC_Het=7;AC_Hom=4;AC_Hemi=0;HWE=1	GT:AD:DP:GP:PL	0/0:17,1:18:0.989535,0.010465,0:0,21,307	0/0:9,0:9:0.997305,0.002695,0:0,27,214	1/1:0,10:10:0,0.002815,0.997185:274,30,0	0/0:25,0:25:1,0,0:0,75,373	0/1:6,7:13:0,1,0:176,0,152	0/1:6,4:10:0,1,0:113,0,161	0/1:4,4:8:0,1,0:116,0,104	1/1:0,2:2:0,0.419509,0.580491:71,6,0	0/1:8,3:11:0,1,0:64,0,195	0/1:18,11:29:0,1,0:208,0,289	0/1:11,10:21:0,1,0:216,0,224	0/1:41,45:86:0,1,0:356,0,339	0/0:5,0:5:0.958553,0.041447,0:0,15,149
chr6	10911751	chr6_10911751_T_A	T	A	.	PASS	AF=0.307692;DP=265;NS=13;AN=26;MAF=0.307692;AC=8;AC_Het=4;AC_Hom=4;AC_Hemi=0;HWE=0.507918	GT:AD:DP:GP:PL	0/0:9,0:9:0.998273,0.001727,0:0,27,250	0/1:1,5:6:0,0.995541,0.004459:140,0,17	1/1:0,17:17:0,3.4e-05,0.999966:344,51,0	0/0:7,0:7:0.993127,0.006873,0:0,21,185	0/0:7,0:7:0.993127,0.006873,0:0,21,211	0/0:2,0:2:0.818677,0.181323,0:0,6,67	0/1:1,1:2:0.0009,0.998821,0.00028:31,0,29	0/1:1,3:4:0,0.998881,0.001119:102,0,23	0/0:24,0:24:1,0,0:0,72,391	0/0:47,0:47:1,0,0:0,141,415	0/0:20,0:20:0.999999,1e-06,0:0,60,367	0/1:59,57:116:0,1,0:355,0,352	1/1:0,4:4:0,0.220075,0.779925:144,12,0
chr6	10912277	chr6_10912277_G_T	G	T	.	PASS	AF=0.409091;DP=98;NS=11;AN=22;MAF=0.409091;AC=9;AC_Het=5;AC_Hom=4;AC_Hemi=0;HWE=1	GT:AD:DP:GP:PL	./.:0,0:0:0.295635,0.496177,0.208189:0,0,0	1/1:0,9:9:0,0.004633,0.995367:243,27,0	1/1:0,9:9:0,0.004633,0.995367:243,27,0	0/0:9,0:9:0.996733,0.003267,0:0,27,209	0/1:4,1:5:0.003788,0.996212,0:22,0,118	0/0:2,0:2:0.704434,0.295565,1e-06:0,6,58	0/1:0,1:1:0.000205,0.543609,0.456186:35,3,0	./.:0,0:0:0.295635,0.496177,0.208189:0,0,0	0/1:10,2:12:3.9e-05,0.999961,0:42,0,207	0/1:23,5:28:0,1,0:66,0,251	0/0:11,0:11:0.999181,0.000819,0:0,33,230	0/1:5,5:10:0,1,0:113,0,113	0/0:2,0:2:0.704433,0.295565,1e-06:0,6,56
chr6	10912288	chr6_10912288_G_T	G	T	.	PASS	AF=0.416667;DP=220;NS=12;AN=24;MAF=0.416667;AC=10;AC_Het=4;AC_Hom=6;AC_Hemi=0;HWE=0.289272	GT:AD:DP:GP:PL	0/0:18,0:18:0.999994,6e-06,0:0,54,338	1/1:0,9:9:0,0.005167,0.994833:233,27,0	0/0:12,0:12:0.999633,0.000367,0:0,36,303	0/0:9,0:9:0.997071,0.002929,0:0,27,216	0/1:4,7:11:0,1,0:185,0,89	0/0:1,0:1:0.570751,0.429185,6.4e-05:0,3,37	1/1:0,2:2:0,0.399366,0.600634:64,6,0	./.:0,0:0:0.325796,0.489979,0.184225:0,0,0	0/1:11,20:31:0,1,0:304,0,196	0/1:20,24:44:0,1,0:300,0,244	0/1:11,12:23:0,1,0:238,0,193	1/1:5,53:58:0,0.00017,0.99983:351,42,0	0/0:2,0:2:0.726755,0.273245,0:0,6,69
chr6	10920034	chr6_10920034_T_G	T	G	.	PASS	AF=0.125;DP=215;NS=12;AN=24;MAF=0.125;AC=3;AC_Het=3;AC_Hom=0;AC_Hemi=0;HWE=1	GT:AD:DP:GP:PL	0/1:9,12:21:0,1,0:229,0,186	0/0:8,0:8:0.999116,0.000884,0:0,24,213	0/0:24,0:24:1,0,0:0,72,367	0/1:5,1:6:0.182982,0.817018,0:13,0,132	0/1:6,1:7:0.414742,0.585258,0:8,0,165	0/0:3,0:3:0.972462,0.027538,0:0,9,87	0/0:5,0:5:0.992971,0.007029,0:0,15,145	./.:0,0:0:0.806858,0.18279,0.010353:0,0,0	0/0:14,0:14:0.999986,1.4e-05,0:0,42,269	0/0:33,1:34:1,0,0:0,67,351	0/0:17,1:18:0.999307,0.000693,0:0,25,285	0/0:69,0:69:1,0,0:0,208,400	0/0:6,0:6:0.996473,0.003527,0:0,18,173
chr6	10927751	chr6_10927751_C_A	C	A	.	PASS	AF=0.227273;DP=259;NS=11;AN=22;MAF=0.227273;AC=5;AC_Het=5;AC_Hom=0;AC_Hemi=0;HWE=1	GT:AD:DP:GP:PL	0/1:11,2:13:0.003052,0.996948,0:27,0,233	0/0:1,0:1:0.749139,0.250844,1.7e-05:0,3,37	0/1:8,5:13:0,1,0:135,0,200	0/0:8,0:8:0.997391,0.002609,0:0,24,225	0/0:8,0:8:0.997391,0.002609,0:0,24,227	./.:0,0:0:0.561226,0.375849,0.062926:0,0,0	./.:0,0:0:0.561226,0.375849,0.062926:0,0,0	0/0:3,0:3:0.922757,0.077243,0:0,9,112	0/1:16,2:18:0.006158,0.993842,0:24,0,269	0/1:33,5:38:1e-06,0.999999,0:65,0,338	0/0:21,2:23:0.925054,0.074946,0:0,9,319	0/0:115,14:129:0.875615,0.124385,0:0,7,231	0/1:4,1:5:0.004755,0.995245,0:25,0,110
chr6	10930713	chr6_10930713_A_T	A	T	.	PASS	AF=0.125;DP=228;NS=12;AN=24;MAF=0.125;AC=3;AC_Het=3;AC_Hom=0;AC_Hemi=0;HWE=1	GT:AD:DP:GP:PL	0/0:21,0:21:1,0,0:0,63,341	0/0:2,0:2:0.915797,0.084203,0:0,6,80	0/0:17,0:17:0.999997,3e-06,0:0,51,348	0/1:9,3:12:1e-06,0.999999,0:64,0,202	0/1:2,3:5:0,1,0:86,0,57	0/0:4,0:4:0.977531,0.022469,0:0,12,138	0/0:1,0:1:0.844666,0.155327,7e-06:0,3,36	./.:0,0:0:0.713469,0.262404,0.024127:0,0,0	0/0:11,1:12:0.689425,0.310575,0:1,0,240	0/1:27,5:32:7e-06,0.999993,0:56,0,345	0/0:19,0:19:0.999999,1e-06,0:0,57,371	0/0:102,0:102:1,0,0:0,307,464	0/0:1,0:1:0.844667,0.155327,6e-06:0,3,37
chr6	10933327	chr6_10933327_T_C	T	C	.	PASS	AF=0.269231;DP=207;NS=13;AN=26;MAF=0.269231;AC=7;AC_Het=5;AC_Hom=2;AC_Hemi=0;HWE=1	GT:AD:DP:GP:PL	0/0:15,0:15:0.999976,2.4e-05,0:0,45,249	0/0:3,0:3:0.910392,0.089608,0:0,9,92	0/0:23,0:23:1,0,0:0,69,364	0/0:17,0:17:0.999994,6e-06,0:0,51,340	1/1:0,7:7:0,0.038168,0.961832:189,21,0	0/1:2,2:4:1e-05,0.999989,1e-06:51,0,52	0/0:5,0:5:0.975984,0.024016,0:0,15,163	0/0:1,0:1:0.717479,0.282486,3.5e-05:0,3,35	0/1:7,9:16:0,1,0:199,0,166	0/1:21,24:45:0,1,0:330,0,270	0/1:14,2:16:0.037106,0.962894,0:15,0,279	0/1:22,28:50:0,1,0:306,0,281	0/0:5,0:5:0.975984,0.024016,0:0,15,169
chr6	10933371	chr6_10933371_T_G	T	G	.	PASS	AF=0.192308;DP=174;NS=13;AN=26;MAF=0.192308;AC=5;AC_Het=3;AC_Hom=2;AC_Hemi=0;HWE=0.373913	GT:AD:DP:GP:PL	0/0:14,0:14:0.999972,2.8e-05,0:0,42,299	1/1:0,5:5:0,0.211945,0.788055:139,15,0	0/0:10,0:10:0.999546,0.000454,0:0,30,259	0/0:14,0:14:0.999972,2.8e-05,0:0,42,301	0/0:7,0:7:0.996382,0.003618,0:0,21,195	0/1:1,3:4:0,0.999413,0.000587:86,0,23	0/0:3,0:3:0.945096,0.054904,0:0,9,97	0/0:3,0:3:0.945096,0.054904,0:0,9,91	0/0:17,0:17:0.999996,4e-06,0:0,51,320	0/0:45,0:45:1,0,0:0,135,408	0/0:18,0:18:0.999998,2e-06,0:0,54,355	0/1:21,5:26:1e-06,0.999999,0:65,0,284	0/1:5,3:8:0,1,0:78,0,145
chr6	10933372	chr6_10933372_G_T	G	T	.	PASS	AF=0.269231;DP=148;NS=13;AN=26;MAF=0.269231;AC=7;AC_Het=7;AC_Hom=0;AC_Hemi=0;HWE=0.49913	GT:AD:DP:GP:PL	0/0:16,0:16:0.999988,1.2e-05,0:0,48,283	0/0:5,0:5:0.976951,0.023049,0:0,15,139	0/1:4,6:10:0,1,0:145,0,82	0/1:6,4:10:0,1,0:82,0,152	0/0:6,0:6:0.988341,0.011659,0:0,18,156	0/0:3,0:3:0.913767,0.086233,0:0,9,102	0/1:2,1:3:0.00834,0.99166,0:22,0,58	0/0:3,0:3:0.913767,0.086233,0:0,9,92	0/1:14,2:16:0.022915,0.977085,0:18,0,250	0/1:26,8:34:0,1,0:83,0,322	0/1:10,6:16:0,1,0:101,0,215	0/0:18,1:19:0.99994,6e-05,0:0,41,309	0/1:6,1:7:0.050841,0.949159,0:14,0,155
chr6	10941556	chr6_10941556_A_G	A	G	.	PASS	AF=0.166667;DP=204;NS=12;AN=24;MAF=0.166667;AC=4;AC_Het=4;AC_Hom=0;AC_Hemi=0;HWE=1	GT:AD:DP:GP:PL	0/0:23,1:24:0.999989,1.1e-05,0:0,45,289	0/0:7,0:7:0.997272,0.002728,0:0,21,209	0/0:20,0:20:1,0,0:0,60,339	0/0:17,0:17:0.999997,3e-06,0:0,51,349	0/1:6,1:7:0.154632,0.845368,0:12,0,148	0/1:6,1:7:0.267089,0.732911,0:9,0,163	0/1:2,1:3:0.00717,0.99283,0:26,0,66	./.:0,0:0:0.724185,0.253611,0.022204:0,0,0	0/0:18,0:18:0.999999,1e-06,0:0,54,329	0/0:26,2:28:0.997622,0.002378,0:0,22,340	0/0:24,0:24:1,0,0:0,72,384	0/0:35,1:36:1,0,0:0,75,336	0/1:6,7:13:0,1,0:150,0,139
chr6	10943842	chr6_10943842_T_A	T	A	.	PASS	AF=0.461538;DP=270;NS=13;AN=26;MAF=0.461538;AC=12;AC_Het=6;AC_Hom=6;AC_Hemi=0;HWE=1	GT:AD:DP:GP:PL	0/0:1,0:1:0.54266,0.457302,3.9e-05:0,3,40	0/0:7,0:7:0.987005,0.012995,0:0,21,213	0/0:6,0:6:0.974342,0.025658,0:0,18,177	0/1:7,10:17:0,1,0:234,0,156	0/1:8,5:13:0,1,0:127,0,201	1/1:0,9:9:0,0.004614,0.995386:247,27,0	1/1:0,2:2:0,0.372377,0.627623:71,6,0	1/1:0,3:3:0,0.228784,0.771216:106,9,0	0/1:5,10:15:0,1,0:229,0,116	0/1:26,20:46:0,1,0:252,0,325	0/1:13,7:20:0,1,0:152,0,274	0/1:61,56:117:0,1,0:353,0,356	0/0:14,0:14:0.999897,0.000103,0:0,42,309
chr6	10949430	chr6_10949430_A_T	A	T	.	PASS	AF=0.115385;DP=241;NS=13;AN=26;MAF=0.115385;AC=3;AC_Het=3;AC_Hom=0;AC_Hemi=0;HWE=1	GT:AD:DP:GP:PL	0/1:1,1:2:0.002367,0.997465,0.000168:31,0,27	0/0:1,0:1:0.856031,0.143967,2e-06:0,3,40	0/0:19,0:19:0.999999,1e-06,0:0,57,365	0/0:2,0:2:0.922434,0.077566,0:0,6,75	0/1:5,1:6:0.045588,0.954412,0:18,0,142	0/0:1,0:1:0.85603,0.143967,3e-06:0,3,39	0/0:1,0:1:0.85603,0.143966,4e-06:0,3,38	0/0:3,0:3:0.959652,0.040348,0:0,9,107	0/0:28,1:29:0.999997,3e-06,0:0,51,360	0/0:45,2:47:1,0,0:0,65,372	0/0:24,2:26:0.797282,0.202718,0:0,1,325	0/1:89,12:101:0.001887,0.998113,0:32,0,268	0/0:3,0:3:0.959652,0.040348,0:0,9,95
chr6	10951499	chr6_10951499_G_A	G	A	.	PASS	AF=0.192308;DP=250;NS=13;AN=26;MAF=0.192308;AC=5;AC_Het=5;AC_Hom=0;AC_Hemi=0;HWE=1	GT:AD:DP:GP:PL	0/0:1,0:1:0.780239,0.21973,3.1e-05:0,3,33	0/0:4,0:4:0.965996,0.034004,0:0,12,136	0/0:5,0:5:0.982704,0.017296,0:0,15,141	0/1:3,5:8:0,1,0:145,0,92	0/0:7,0:7:0.995619,0.004381,0:0,21,213	0/0:1,0:1:0.780257,0.219735,8e-06:0,3,39	0/1:2,1:3:0.001785,0.998215,0:30,0,72	0/1:0,1:1:0.00022,0.780089,0.219691:41,3,0	0/0:32,0:32:1,0,0:0,96,424	0/0:69,0:69:1,0,0:0,208,457	0/0:24,0:24:1,0,0:0,72,399	0/1:25,66:91:0,1,0:353,0,237	0/1:1,3:4:0,0.999716,0.000284:99,0,27
chr6	10956078	chr6_10956078_A_C	A	C	.	PASS	AF=0.409091;DP=92;NS=11;AN=22;MAF=0.409091;AC=9;AC_Het=7;AC_Hom=2;AC_Hemi=0;HWE=0.55418	GT:AD:DP:GP:PL	./.:0,0:0:0.260027,0.499803,0.24017:0,0,0	./.:0,0:0:0.260027,0.499803,0.24017:0,0,0	0/1:0,1:1:0.000318,0.509763,0.489918:32,3,0	0/1:11,2:13:0.001194,0.998806,0:26,0,223	0/1:3,1:4:0.000661,0.999339,0:29,0,93	0/1:1,1:2:0.000826,0.997651,0.001523:28,0,25	0/1:0,1:1:4.2e-05,0.509904,0.490053:41,3,0	0/0:2,0:2:0.675437,0.324562,1e-06:0,6,58	0/1:4,1:5:0.00331,0.99669,0:22,0,113	0/1:25,4:29:7.3e-05,0.999927,0:39,0,293	0/0:8,0:8:0.992548,0.007452,0:0,24,209	1/1:0,7:7:0,0.015997,0.984003:124,21,0	0/0:1,0:1:0.509779,0.489924,0.000297:0,3,32
chr6	10957766	chr6_10957766_C_A	C	A	.	PASS	AF=0.125;DP=199;NS=12;AN=24;MAF=0.125;AC=3;AC_Het=3;AC_Hom=0;AC_Hemi=0;HWE=1	GT:AD:DP:GP:PL	0/0:27,0:27:1,0,0:0,81,382	0/0:2,0:2:0.923992,0.076008,0:0,6,70	0/0:23,0:23:1,0,0:0,69,385	0/1:1,1:2:0.003044,0.996904,5.2e-05:30,0,32	0/0:4,0:4:0.97985,0.02015,0:0,12,116	0/1:0,1:1:0.00104,0.857825,0.141134:37,3,0	./.:0,0:0:0.737399,0.24264,0.01996:0,0,0	0/0:1,0:1:0.858718,0.141279,3e-06:0,3,39	0/1:11,3:14:9e-06,0.999991,0:55,0,237	0/0:36,3:39:0.993976,0.006024,0:0,17,342	0/0:15,0:15:0.99999,1e-05,0:0,45,331	0/0:62,2:64:1,0,0:0,121,384	0/0:5,0:5:0.989822,0.010178,0:0,15,169
chr6	10959255	chr6_10959255_G_A	G	A	.	PASS	AF=0.125;DP=255;NS=12;AN=24;MAF=0.125;AC=3;AC_Het=3;AC_Hom=0;AC_Hemi=0;HWE=1	GT:AD:DP:GP:PL	./.:0,0:0:0.737427,0.242617,0.019956:0,0,0	0/0:3,0:3:0.9605,0.0395,0:0,9,94	0/0:16,0:16:0.999995,5e-06,0:0,48,309	0/1:6,3:9:0,1,0:78,0,150	0/1:2,2:4:1.7e-05,0.999983,0:52,0,58	0/0:1,0:1:0.858733,0.141262,5e-06:0,3,37	0/1:4,1:5:0.007666,0.992334,0:26,0,107	0/0:1,0:1:0.858733,0.141262,5e-06:0,3,37	0/0:23,0:23:1,0,0:0,69,364	0/0:55,0:55:1,0,0:0,166,399	0/0:30,0:30:1,0,0:0,90,383	0/0:106,0:106:1,0,0:0,319,455	0/0:2,0:2:0.924001,0.075999,0:0,6,78
chr6	10959296	chr6_10959296_T_C	T	C	.	PASS	AF=0.166667;DP=206;NS=12;AN=24;MAF=0.166667;AC=4;AC_Het=2;AC_Hom=2;AC_Hemi=0;HWE=0.254658	GT:AD:DP:GP:PL	0/0:1,0:1:0.815989,0.18397,4.1e-05:0,3,30	0/0:3,0:3:0.946644,0.053356,0:0,9,96	1/1:0,8:8:0,0.033489,0.966511:222,24,0	0/0:11,0:11:0.99978,0.00022,0:0,33,284	0/1:5,1:6:0.013992,0.986008,0:22,0,146	./.:0,0:0:0.665891,0.300261,0.033848:0,0,0	0/0:4,0:4:0.972591,0.027409,0:0,12,125	0/0:5,0:5:0.986105,0.013895,0:0,15,152	0/0:18,0:18:0.999998,2e-06,0:0,54,315	0/0:45,0:45:1,0,0:0,135,403	0/0:22,0:22:1,0,0:0,66,352	0/1:56,26:82:0,1,0:220,0,356	0/0:1,0:1:0.815996,0.183971,3.3e-05:0,3,31
chr6	10960965	chr6_10960965_C_T	C	T	.	PASS	AF=0.115385;DP=257;NS=13;AN=26;MAF=0.115385;AC=3;AC_Het=3;AC_Hom=0;AC_Hemi=0;HWE=1	GT:AD:DP:GP:PL	0/0:30,0:30:1,0,0:0,90,385	0/0:2,0:2:0.932976,0.067024,0:0,6,70	0/1:4,11:15:0,1,0:252,0,76	0/1:2,3:5:0,1,0:91,0,61	0/0:6,0:6:0.99553,0.00447,0:0,18,189	0/0:1,0:1:0.87437,0.125629,1e-06:0,3,41	0/1:2,2:4:1e-06,0.999999,0:64,0,63	0/0:7,0:7:0.99776,0.00224,0:0,21,212	0/0:15,0:15:0.999991,9e-06,0:0,45,320	0/0:44,0:44:1,0,0:0,132,418	0/0:25,0:25:1,0,0:0,75,398	0/0:101,0:101:1,0,0:0,304,440	0/0:2,0:2:0.932976,0.067024,0:0,6,82
chr6	10960977	chr6_10960977_C_T	C	T	.	PASS	AF=0.115385;DP=269;NS=13;AN=26;MAF=0.115385;AC=3;AC_Het=1;AC_Hom=2;AC_Hemi=0;HWE=0.12	GT:AD:DP:GP:PL	0/0:33,0:33:1,0,0:0,99,383	0/0:2,0:2:0.938519,0.061481,0:0,6,68	0/0:16,0:16:0.999996,4e-06,0:0,48,311	0/0:5,0:5:0.991878,0.008122,0:0,15,155	0/0:6,0:6:0.995923,0.004077,0:0,18,189	0/0:1,0:1:0.884158,0.115841,1e-06:0,3,41	0/0:4,0:4:0.983887,0.016113,0:0,12,134	1/1:0,6:6:0,0.192573,0.807427:190,18,0	0/0:15,0:15:0.999992,8e-06,0:0,45,314	0/0:44,0:44:1,0,0:0,132,411	0/0:24,0:24:1,0,0:0,72,383	0/0:111,0:111:1,0,0:0,334,448	0/1:1,1:2:0.001211,0.998756,3.3e-05:35,0,33
chr6	10961284	chr6_10961284_A_G	A	G	.	PASS	AF=0.136364;DP=135;NS=11;AN=22;MAF=0.136364;AC=3;AC_Het=1;AC_Hom=2;AC_Hemi=0;HWE=0.142857	GT:AD:DP:GP:PL	0/0:7,0:7:0.9974,0.0026,0:0,21,182	./.:0,0:0:0.734508,0.245053,0.020439:0,0,0	0/0:21,0:21:1,0,0:0,63,364	0/0:7,0:7:0.9974,0.0026,0:0,21,217	0/0:3,0:3:0.959967,0.040033,0:0,9,100	./.:0,0:0:0.734508,0.245053,0.020439:0,0,0	0/0:2,0:2:0.923015,0.076985,0:0,6,70	0/0:4,0:4:0.979575,0.020425,0:0,12,143	0/0:7,0:7:0.9974,0.0026,0:0,21,201	0/0:17,0:17:0.999997,3e-06,0:0,51,312	0/0:17,0:17:0.999997,3e-06,0:0,51,330	1/1:0,45:45:0,0,1:424,135,0	0/1:2,2:4:2e-06,0.999998,0:63,0,62
chr6	10965541	chr6_10965541_C_T	C	T	.	PASS	AF=0.5;DP=206;NS=12;AN=24;MAF=0.5;AC=12;AC_Het=8;AC_Hom=4;AC_Hemi=0;HWE=0.562629	GT:AD:DP:GP:PL	./.:0,0:0:0.25697,0.499904,0.243125:0,0,0	1/1:0,3:3:0,0.204463,0.795537:96,9,0	0/1:1,8:9:0,0.980609,0.019391:189,0,14	0/1:6,2:8:4e-06,0.999996,0:51,0,165	0/1:7,6:13:0,1,0:142,0,167	0/0:4,0:4:0.891598,0.108402,0:0,12,137	1/1:0,2:2:0,0.339511,0.660489:70,6,0	0/0:2,0:2:0.672796,0.327204,0:0,6,73	0/1:10,1:11:0.077146,0.922854,0:8,0,206	0/1:33,11:44:0,1,0:182,0,350	0/1:13,4:17:0,1,0:93,0,275	0/1:70,16:86:0,1,0:141,0,324	0/1:3,4:7:0,1,0:113,0,87
chr6	10968705	chr6_10968705_C_T	C	T	.	PASS	AF=0.346154;DP=248;NS=13;AN=26;MAF=0.346154;AC=9;AC_Het=7;AC_Hom=2;AC_Hemi=0;HWE=1	GT:AD:DP:GP:PL	0/0:25,0:25:1,0,0:0,75,379	0/0:7,0:7:0.991354,0.008646,0:0,21,224	0/0:18,0:18:0.999996,4e-06,0:0,54,361	0/0:18,0:18:0.999996,4e-06,0:0,54,359	0/1:3,2:5:2e-06,0.999998,0:57,0,87	0/1:3,2:5:3e-06,0.999997,0:55,0,93	0/1:1,3:4:0,0.999645,0.000355:88,0,29	0/0:1,0:1:0.641734,0.358226,4e-05:0,3,37	0/1:9,8:17:0,1,0:189,0,180	0/1:22,23:45:0,1,0:321,0,306	0/1:8,10:18:0,1,0:230,0,197	0/1:39,39:78:0,1,0:321,0,346	1/1:0,6:6:0,0.053011,0.946989:151,18,0
chr6	10968876	chr6_10968876_A_T	A	T	.	PASS	AF=0.5;DP=263;NS=12;AN=24;MAF=0.5;AC=12;AC_Het=8;AC_Hom=4;AC_Hemi=0;HWE=0.562629	GT:AD:DP:GP:PL	1/1:0,20:20:0,2e-06,0.999998:377,60,0	0/0:6,0:6:0.969793,0.030207,0:0,18,175	1/1:0,2:2:0,0.334045,0.665955:70,6,0	0/1:10,4:14:0,1,0:109,0,228	0/1:1,8:9:0,0.925415,0.074585:151,0,8	0/1:1,2:3:1e-06,0.997492,0.002508:59,0,23	./.:0,0:0:0.250805,0.499999,0.249196:0,0,0	0/0:3,0:3:0.800518,0.199482,0:0,9,88	0/1:4,10:14:0,1,0:190,0,84	0/1:29,24:53:0,1,0:311,0,307	0/1:13,9:22:0,1,0:188,0,262	0/1:61,48:109:0,1,0:338,0,347	0/1:1,6:7:0,0.992035,0.007965:170,0,18
chr6	10969816	chr6_10969816_C_T	C	T	.	PASS	AF=0.423077;DP=237;NS=13;AN=26;MAF=0.423077;AC=11;AC_Het=7;AC_Hom=4;AC_Hemi=0;HWE=1	GT:AD:DP:GP:PL	0/0:1,0:1:0.551768,0.44816,7.3e-05:0,3,37	0/1:0,1:1:8.6e-05,0.551756,0.448158:39,3,0	0/0:10,0:10:0.998416,0.001584,0:0,30,188	0/1:4,1:5:0.001966,0.998034,0:25,0,132	0/1:3,1:4:0.000984,0.999016,0:28,0,98	1/1:0,4:4:0,0.133367,0.866633:145,12,0	1/1:0,2:2:0,0.381026,0.618974:66,6,0	0/0:1,0:1:0.551776,0.448166,5.8e-05:0,3,38	0/1:19,2:21:0.464615,0.535385,0:0,1,295	0/1:38,11:49:0,1,0:140,0,353	0/1:11,6:17:0,1,0:127,0,240	0/1:69,51:120:0,1,0:338,0,366	0/0:2,0:2:0.711182,0.288818,0:0,6,71
chr6	10982133	chr6_10982133_T_C	T	C	.	PASS	AF=0.461538;DP=219;NS=13;AN=26;MAF=0.461538;AC=12;AC_Het=12;AC_Hom=0;AC_Hemi=0;HWE=0.00569121	GT:AD:DP:GP:PL	0/1:12,13:25:0,1,0:246,0,216	0/1:10,1:11:0.281799,0.718201,0:2,0,233	0/1:4,9:13:0,1,0:204,0,96	0/0:17,1:18:0.998693,0.001307,0:0,31,295	0/1:9,6:15:0,1,0:131,0,193	0/1:3,2:5:1.5e-05,0.999985,0:46,0,85	0/1:1,6:7:0,0.974285,0.025715:165,0,12	0/1:1,1:2:0.000384,0.99896,0.000655:32,0,28	0/1:4,8:12:0,1,0:182,0,100	0/1:18,21:39:0,1,0:287,0,273	0/1:7,2:9:5.9e-05,0.999941,0:40,0,179	0/1:21,38:59:0,1,0:309,0,251	0/1:1,3:4:0,0.999477,0.000523:97,0,29
chr6	10983063	chr6_10983063_G_A	G	A	.	PASS	AF=0.423077;DP=166;NS=13;AN=26;MAF=0.423077;AC=11;AC_Het=5;AC_Hom=6;AC_Hemi=0;HWE=0.573563	GT:AD:DP:GP:PL	0/0:13,0:13:0.999822,0.000178,0:0,39,286	1/1:0,6:6:0,0.041152,0.958848:198,18,0	0/1:2,14:16:0,0.976908,0.023092:267,0,12	0/1:16,8:24:0,1,0:158,0,273	0/0:10,0:10:0.99858,0.00142,0:0,30,253	0/1:2,2:4:0,0.999999,1e-06:66,0,55	0/1:1,2:3:0,0.994234,0.005766:63,0,18	1/1:0,6:6:0,0.041152,0.958848:190,18,0	0/0:13,0:13:0.999822,0.000178,0:0,39,302	0/0:21,1:22:0.99956,0.00044,0:0,35,324	0/0:8,0:8:0.994344,0.005656,0:0,24,234	1/1:0,31:31:0,0,1:373,93,0	0/1:6,4:10:0,1,0:116,0,148
chr6	10987128	chr6_10987128_A_C	A	C	.	PASS	AF=0.136364;DP=196;NS=11;AN=22;MAF=0.136364;AC=3;AC_Het=3;AC_Hom=0;AC_Hemi=0;HWE=1	GT:AD:DP:GP:PL	0/0:18,0:18:0.999999,1e-06,0:0,54,332	0/0:9,0:9:0.999388,0.000612,0:0,27,248	0/0:13,0:13:0.999962,3.8e-05,0:0,39,300	0/1:15,6:21:0,1,0:121,0,271	0/1:5,3:8:2e-06,0.999998,0:63,0,143	./.:0,0:0:0.747396,0.234249,0.018355:0,0,0	0/1:5,1:6:0.031338,0.968662,0:20,0,154	./.:0,0:0:0.747396,0.234249,0.018355:0,0,0	0/0:8,0:8:0.998777,0.001223,0:0,24,226	0/0:26,0:26:1,0,0:0,78,386	0/0:5,0:5:0.990301,0.009699,0:0,15,149	0/0:72,0:72:1,0,0:0,217,416	0/0:10,0:10:0.999694,0.000306,0:0,30,261
chr6	10995499	chr6_10995499_T_C	T	C	.	PASS	AF=0.307692;DP=149;NS=13;AN=26;MAF=0.307692;AC=8;AC_Het=8;AC_Hom=0;AC_Hemi=0;HWE=0.244302	GT:AD:DP:GP:PL	0/1:10,13:23:0,1,0:219,0,189	0/0:5,0:5:0.969359,0.030641,0:0,15,159	0/1:7,7:14:0,1,0:183,0,135	0/0:1,0:1:0.66409,0.335876,3.4e-05:0,3,37	0/1:2,2:4:4e-06,0.999995,0:54,0,59	0/0:4,0:4:0.94054,0.05946,0:0,12,133	0/1:2,1:3:0.001575,0.998424,0:28,0,58	0/0:3,0:3:0.887752,0.112248,0:0,9,105	0/1:9,3:12:0,1,0:65,0,214	0/1:27,9:36:0,1,0:126,0,345	0/1:12,2:14:0.005403,0.994597,0:23,0,255	0/1:22,6:28:0,1,0:79,0,287	0/0:2,0:2:0.798159,0.201841,0:0,6,74
chr6	10998940	chr6_10998940_A_C	A	C	.	PASS	AF=0.5;DP=270;NS=12;AN=24;MAF=0.5;AC=12;AC_Het=6;AC_Hom=6;AC_Hemi=0;HWE=1	GT:AD:DP:GP:PL	./.:0,0:0:0.26077,0.499773,0.239457:0,0,0	0/0:5,0:5:0.943495,0.056505,0:0,15,149	1/1:1,14:15:0,0.445129,0.554871:277,4,0	0/1:6,3:9:0,1,0:73,0,150	0/1:2,3:5:0,0.999999,1e-06:78,0,59	1/1:0,3:3:0,0.206904,0.793096:92,9,0	1/1:0,2:2:0,0.342869,0.657131:74,6,0	0/0:1,0:1:0.51064,0.489323,3.7e-05:0,3,41	0/1:13,12:25:0,1,0:169,0,240	0/1:39,31:70:0,1,0:291,0,347	0/1:20,11:31:0,1,0:198,0,307	0/1:41,60:101:0,1,0:356,0,302	0/0:3,0:3:0.806738,0.193262,0:0,9,88
chr6	10999037	chr6_10999037_G_A	G	A	.	PASS	AF=0.25;DP=220;NS=12;AN=24;MAF=0.25;AC=6;AC_Het=4;AC_Hom=2;AC_Hemi=0;HWE=1	GT:AD:DP:GP:PL	0/0:1,0:1:0.699482,0.300492,2.6e-05:0,3,37	1/1:0,4:4:0,0.225383,0.774617:131,12,0	0/0:1,0:1:0.699141,0.300346,0.000514:0,3,24	0/0:7,0:7:0.993333,0.006667,0:0,21,183	0/0:1,0:1:0.699493,0.300497,1e-05:0,3,41	0/0:1,0:1:0.699471,0.300488,4.1e-05:0,3,35	0/0:2,0:2:0.823185,0.176815,0:0,6,65	./.:0,0:0:0.489298,0.420401,0.090301:0,0,0	0/1:9,11:20:0,1,0:226,0,165	0/1:29,20:49:0,1,0:254,0,343	0/1:13,5:18:0,1,0:94,0,255	0/1:51,61:112:0,1,0:362,0,328	0/0:4,0:4:0.949039,0.050961,0:0,12,135
chr6	11000860	chr6_11000860_C_T	C	T	.	PASS	AF=0.181818;DP=226;NS=11;AN=22;MAF=0.181818;AC=4;AC_Het=4;AC_Hom=0;AC_Hemi=0;HWE=1	GT:AD:DP:GP:PL	0/0:33,0:33:1,0,0:0,99,403	0/0:4,0:4:0.972127,0.027873,0:0,12,125	0/0:19,0:19:0.999999,1e-06,0:0,57,358	0/0:7,0:7:0.996429,0.003571,0:0,21,182	0/0:4,0:4:0.972127,0.027873,0:0,12,135	0/1:0,1:1:0.00112,0.812499,0.186381:35,3,0	./.:0,0:0:0.661639,0.303546,0.034815:0,0,0	./.:0,0:0:0.661639,0.303546,0.034815:0,0,0	0/0:24,1:25:0.999957,4.3e-05,0:0,40,341	0/1:49,9:58:0.002287,0.997713,0:30,0,317	0/1:23,3:26:0.134587,0.865413,0:11,0,289	0/0:41,4:45:0.997321,0.002679,0:0,22,298	0/1:2,1:3:0.005482,0.994518,0:26,0,70
chr6	11007798	chr6_11007798_C_G	C	G	.	PASS	AF=0.318182;DP=108;NS=11;AN=22;MAF=0.318182;AC=7;AC_Het=3;AC_Hom=4;AC_Hemi=0;HWE=0.232198	GT:AD:DP:GP:PL	./.:0,0:0:0.42879,0.452061,0.119149:0,0,0	1/1:0,3:3:0,0.321688,0.678312:92,9,0	0/1:0,1:1:0.000393,0.654561,0.345046:35,3,0	0/0:15,0:15:0.999968,3.2e-05,0:0,45,325	0/0:7,0:7:0.991831,0.008169,0:0,21,209	0/1:0,1:1:0.000393,0.654561,0.345046:35,3,0	./.:0,0:0:0.42879,0.452061,0.119149:0,0,0	0/0:3,0:3:0.883564,0.116436,0:0,9,115	0/1:8,2:10:0.000286,0.999714,0:35,0,198	0/0:41,3:44:0.999968,3.2e-05,0:0,45,369	0/0:13,0:13:0.999871,0.000129,0:0,39,312	1/1:0,8:8:0,0.014603,0.985397:205,24,0	0/0:3,0:3:0.883564,0.116436,0:0,9,113
chr6	11010746	chr6_11010746_T_G	T	G	.	PASS	AF=0.269231;DP=271;NS=13;AN=26;MAF=0.269231;AC=7;AC_Het=7;AC_Hom=0;AC_Hemi=0;HWE=0.49913	GT:AD:DP:GP:PL	0/0:25,0:25:1,0,0:0,75,368	0/0:9,0:9:0.998402,0.001598,0:0,27,247	0/1:9,3:12:0,1,0:72,0,203	0/1:7,6:13:0,1,0:146,0,155	0/1:4,11:15:0,1,0:238,0,77	0/0:8,0:8:0.996808,0.003192,0:0,24,232	0/0:2,0:2:0.829924,0.170076,0:0,6,79	0/0:3,0:3:0.907059,0.092941,0:0,9,95	0/1:7,11:18:0,1,0:229,0,168	0/1:27,19:46:0,1,0:266,0,331	0/1:9,8:17:0,1,0:176,0,204	0/1:37,65:102:0,1,0:354,0,251	0/0:1,0:1:0.709282,0.290708,9e-06:0,3,41
chr6	11015974	chr6_11015974_A_T	A	T	.	PASS	AF=0.416667;DP=255;NS=12;AN=24;MAF=0.416667;AC=10;AC_Het=8;AC_Hom=2;AC_Hemi=0;HWE=0.547718	GT:AD:DP:GP:PL	./.:0,0:0:0.349233,0.483453,0.167314:0,0,0	0/0:9,0:9:0.997304,0.002696,0:0,27,210	0/0:26,0:26:1,0,0:0,78,361	0/1:15,4:19:0,1,0:67,0,246	0/1:5,4:9:0,1,0:115,0,122	0/1:6,2:8:7e-06,0.999993,0:50,0,142	1/1:0,3:3:0,0.265342,0.734658:108,9,0	0/0:4,0:4:0.920372,0.079628,0:0,12,128	0/1:5,4:9:0,1,0:106,0,125	0/1:20,20:40:0,1,0:288,0,274	0/1:10,10:20:0,1,0:204,0,209	0/1:65,37:102:0,1,0:304,0,334	0/1:3,3:6:0,1,0:69,0,72
chr6	11023193	chr6_11023193_A_C	A	C	.	PASS	AF=0.318182;DP=167;NS=11;AN=22;MAF=0.318182;AC=7;AC_Het=7;AC_Hom=0;AC_Hemi=0;HWE=0.479876	GT:AD:DP:GP:PL	0/0:11,0:11:0.999503,0.000497,0:0,33,278	0/1:6,1:7:0.009892,0.990108,0:20,0,164	0/1:7,4:11:0,1,0:103,0,165	0/0:3,0:3:0.887167,0.112833,0:0,9,100	0/1:6,1:7:0.090654,0.909346,0:10,0,135	./.:0,0:0:0.439307,0.446991,0.113702:0,0,0	./.:0,0:0:0.439307,0.446991,0.113702:0,0,0	0/0:2,0:2:0.797214,0.202786,0:0,6,80	0/1:14,5:19:0,1,0:96,0,270	0/1:31,25:56:0,1,0:274,0,335	0/1:16,6:22:0,1,0:108,0,259	0/1:19,8:27:0,1,0:114,0,241	0/0:2,0:2:0.797214,0.202786,0:0,6,71
chr6	11024530	chr6_11024530_T_A	T	A	.	PASS	AF=0.166667;DP=206;NS=12;AN=24;MAF=0.166667;AC=4;AC_Het=4;AC_Hom=0;AC_Hemi=0;HWE=1	GT:AD:DP:GP:PL	0/0:26,1:27:0.999984,1.6e-05,0:0,44,353	0/0:7,0:7:0.996663,0.003337,0:0,21,203	0/1:13,2:15:0.004793,0.995207,0:27,0,258	0/0:6,0:6:0.993349,0.006651,0:0,18,154	0/1:8,2:10:0.0003,0.9997,0:39,0,146	./.:0,0:0:0.678225,0.290639,0.031137:0,0,0	0/0:1,0:1:0.823541,0.176454,5e-06:0,3,39	0/0:3,0:3:0.949159,0.050841,0:0,9,92	0/0:22,1:23:0.999764,0.000236,0:0,33,331	0/1:35,5:40:0.001484,0.998516,0:32,0,321	0/0:28,0:28:1,0,0:0,84,361	0/1:29,5:34:0.002671,0.997329,0:29,0,288	0/0:6,0:6:0.993349,0.006651,0:0,18,194
chr6	11028865	chr6_11028865_C_T	C	T	.	PASS	AF=0.153846;DP=269;NS=13;AN=26;MAF=0.153846;AC=4;AC_Het=4;AC_Hom=0;AC_Hemi=0;HWE=1	GT:AD:DP:GP:PL	0/0:21,0:21:1,0,0:0,63,365	0/0:5,0:5:0.98857,0.01143,0:0,15,146	0/0:17,0:17:0.999997,3e-06,0:0,51,344	0/1:7,12:19:0,1,0:255,0,172	0/1:16,4:20:4.5e-05,0.999955,0:48,0,295	0/1:2,2:4:1e-06,0.999998,1e-06:63,0,53	0/1:1,5:6:0,0.99953,0.00047:147,0,23	0/0:3,0:3:0.955795,0.044205,0:0,9,114	0/0:11,0:11:0.999819,0.000181,0:0,33,281	0/0:51,0:51:1,0,0:0,154,424	0/0:23,0:23:1,0,0:0,69,342	0/0:82,0:82:1,0,0:0,247,452	0/0:7,0:7:0.997118,0.002882,0:0,21,210
chr6	11034047	chr6_11034047_A_C	A	C	.	PASS	AF=0.153846;DP=189;NS=13;AN=26;MAF=0.153846;AC=4;AC_Het=2;AC_Hom=2;AC_Hemi=0;HWE=0.234783	GT:AD:DP:GP:PL	0/0:26,0:26:1,0,0:0,78,364	0/0:6,0:6:0.994143,0.005857,0:0,18,186	1/1:0,14:14:0,0.000647,0.999353:297,42,0	0/0:16,0:16:0.999994,6e-06,0:0,48,245	0/0:8,0:8:0.998529,0.001471,0:0,24,218	0/0:5,0:5:0.988355,0.011645,0:0,15,136	0/0:2,0:2:0.913858,0.086142,0:0,6,78	0/0:4,0:4:0.976977,0.023023,0:0,12,124	0/0:13,0:13:0.999954,4.6e-05,0:0,39,305	0/0:35,0:35:1,0,0:0,105,392	0/0:25,0:25:1,0,0:0,75,376	0/1:20,10:30:0,1,0:157,0,283	0/1:3,1:4:0.003359,0.996641,0:29,0,92
chr6	11036583	chr6_11036583_G_A	G	A	.	PASS	AF=0.115385;DP=267;NS=13;AN=26;MAF=0.115385;AC=3;AC_Het=1;AC_Hom=2;AC_Hemi=0;HWE=0.12	GT:AD:DP:GP:PL	1/1:0,5:5:0,0.334006,0.665994:159,15,0	0/0:4,0:4:0.984662,0.015338,0:0,12,134	0/0:14,1:15:0.929276,0.070724,0:0,5,260	0/1:9,3:12:6e-06,0.999994,0:58,0,199	0/0:12,0:12:0.999939,6.1e-05,0:0,36,302	0/0:6,0:6:0.996121,0.003879,0:0,18,174	0/0:2,0:2:0.941347,0.058653,0:0,6,70	0/0:2,0:2:0.941347,0.058653,0:0,6,72	0/0:14,0:14:0.999985,1.5e-05,0:0,42,312	0/0:37,0:37:1,0,0:0,111,415	0/0:23,0:23:1,0,0:0,69,376	0/0:130,0:130:1,0,0:0,391,484	0/0:5,0:5:0.992272,0.007728,0:0,15,162
chr6	11037065	chr6_11037065_A_G	A	G	.	PASS	AF=0.375;DP=225;NS=12;AN=24;MAF=0.375;AC=9;AC_Het=7;AC_Hom=2;AC_Hemi=0;HWE=0.592947	GT:AD:DP:GP:PL	./.:0,0:0:0.347195,0.484075,0.16873:0,0,0	0/1:0,1:1:8.5e-05,0.58918,0.410735:40,3,0	1/1:0,3:3:0,0.263952,0.736048:94,9,0	0/1:1,2:3:1e-06,0.999648,0.000351:58,0,30	0/1:3,5:8:0,1,0:145,0,89	0/1:1,2:3:1.8e-05,0.999631,0.000351:46,0,30	0/0:5,0:5:0.958251,0.041749,0:0,15,165	0/0:2,0:2:0.741534,0.258466,0:0,6,75	0/1:8,5:13:0,1,0:129,0,178	0/1:19,20:39:0,1,0:302,0,258	0/1:13,10:23:0,1,0:224,0,260	0/0:124,0:124:1,0,0:0,373,483	0/0:1,0:1:0.589201,0.410742,5.7e-05:0,3,37
chr6	11039484	chr6_11039484_G_A	G	A	.	PASS	AF=0.461538;DP=271;NS=13;AN=26;MAF=0.461538;AC=12;AC_Het=6;AC_Hom=6;AC_Hemi=0;HWE=1	GT:AD:DP:GP:PL	0/0:24,0:24:1,0,0:0,72,356	1/1:0,9:9:0,0.004519,0.995481:252,27,0	0/0:21,0:21:0.999999,1e-06,0:0,63,360	0/1:3,4:7:0,1,0:118,0,82	0/1:4,7:11:0,1,0:178,0,102	0/0:5,0:5:0.948972,0.051028,0:0,15,155	1/1:0,6:6:0,0.035046,0.964954:193,18,0	0/0:7,0:7:0.986736,0.013264,0:0,21,196	0/1:6,6:12:0,1,0:126,0,136	0/1:18,19:37:0,1,0:294,0,262	0/1:6,10:16:0,1,0:225,0,136	0/1:58,45:103:0,1,0:340,0,363	1/1:0,13:13:0,0.000284,0.999716:311,39,0
chr6	11054202	chr6_11054202_G_C	G	C	.	PASS	AF=0.461538;DP=265;NS=13;AN=26;MAF=0.461538;AC=12;AC_Het=6;AC_Hom=6;AC_Hemi=0;HWE=1	GT:AD:DP:GP:PL	1/1:0,21:21:0,1e-06,0.999999:289,63,0	0/0:4,0:4:0.894605,0.105395,0:0,12,133	1/1:0,14:14:0,0.000129,0.999871:202,42,0	0/1:2,10:12:0,0.999952,4.8e-05:218,0,40	0/1:5,6:11:0,1,0:164,0,120	0/0:9,0:9:0.996332,0.003668,0:0,27,245	0/0:2,0:2:0.679691,0.320309,0:0,6,75	0/0:3,0:3:0.809306,0.190694,0:0,9,116	0/1:2,15:17:0,0.972488,0.027512:269,0,12	0/1:27,18:45:0,1,0:259,0,338	0/1:9,11:20:0,1,0:226,0,204	0/1:43,58:101:0,1,0:369,0,326	1/1:0,6:6:0,0.03209,0.96791:199,18,0
chr6	11060597	chr6_11060597_A_C	A	C	.	PASS	AF=0.333333;DP=229;NS=12;AN=24;MAF=0.333333;AC=8;AC_Het=8;AC_Hom=0;AC_Hemi=0;HWE=0.216045	GT:AD:DP:GP:PL	0/0:25,0:25:1,0,0:0,75,347	0/1:4,1:5:0.007901,0.992099,0:21,0,119	0/1:20,3:23:0.000182,0.999818,0:37,0,296	0/1:7,2:9:1.2e-05,0.999988,0:49,0,180	0/0:10,0:10:0.999016,0.000984,0:0,30,259	0/1:6,2:8:6e-06,0.999994,0:52,0,171	./.:0,0:0:0.441852,0.445735,0.112413:0,0,0	0/0:4,0:4:0.940692,0.059308,0:0,12,137	0/1:14,2:16:0.002475,0.997525,0:26,0,241	0/0:36,0:36:1,0,0:0,108,396	0/1:11,2:13:0.000473,0.999527,0:33,0,213	0/1:49,23:72:0,1,0:130,0,330	0/1:4,1:5:0.002513,0.997487,0:26,0,121
chr6	11060609	chr6_11060609_C_A	C	A	.	PASS	AF=0.416667;DP=244;NS=12;AN=24;MAF=0.416667;AC=10;AC_Het=10;AC_Hom=0;AC_Hemi=0;HWE=0.063131	GT:AD:DP:GP:PL	0/1:31,5:36:2e-06,0.999998,0:55,0,345	0/1:3,1:4:0.001784,0.998216,0:26,0,96	0/1:29,3:32:0.053135,0.946865,0:11,0,327	0/1:7,2:9:9e-06,0.999991,0:49,0,198	0/1:9,1:10:0.067308,0.932692,0:10,0,221	0/1:7,2:9:1e-05,0.99999,0:48,0,186	./.:0,0:0:0.342302,0.485528,0.17217:0,0,0	0/0:4,0:4:0.91857,0.08143,0:0,12,139	0/1:11,2:13:0.000156,0.999844,0:37,0,244	0/0:32,2:34:0.999932,6.8e-05,0:0,43,372	0/1:12,2:14:0.000663,0.999337,0:30,0,262	0/1:49,24:73:0,1,0:135,0,333	0/1:4,2:6:2e-06,0.999998,0:56,0,127
chr6	11064770	chr6_11064770_T_A	T	A	.	PASS	AF=0.136364;DP=170;NS=11;AN=22;MAF=0.136364;AC=3;AC_Het=3;AC_Hom=0;AC_Hemi=0;HWE=1	GT:AD:DP:GP:PL	0/0:7,1:8:0.572534,0.427466,0:3,0,157	0/0:7,0:7:0.99705,0.00295,0:0,21,197	0/1:0,3:3:0,0.568997,0.431003:100,9,0	0/0:23,1:24:0.999928,7.2e-05,0:0,37,373	0/0:14,0:14:0.999977,2.3e-05,0:0,42,324	./.:0,0:0:0.70692,0.267731,0.025349:0,0,0	0/1:3,1:4:0.013177,0.986823,0:23,0,87	./.:0,0:0:0.70692,0.267731,0.025349:0,0,0	0/0:7,0:7:0.99705,0.00295,0:0,21,216	0/0:22,1:23:0.999886,0.000114,0:0,35,352	0/1:7,1:8:0.348728,0.651272,0:7,0,181	0/0:59,1:60:1,0,0:0,147,403	0/0:12,0:12:0.999908,9.2e-05,0:0,36,297
chr6	11068111	chr6_11068111_C_T	C	T	.	PASS	AF=0.5;DP=230;NS=13;AN=26;MAF=0.5;AC=13;AC_Het=7;AC_Hom=6;AC_Hemi=0;HWE=1	GT:AD:DP:GP:PL	0/0:13,0:13:0.999757,0.000243,0:0,39,224	1/1:0,3:3:0,0.200511,0.799489:112,9,0	1/1:0,11:11:0,0.000979,0.999021:196,33,0	0/1:7,4:11:0,1,0:89,0,182	0/1:11,5:16:0,1,0:125,0,253	0/1:1,1:2:0.000634,0.999167,0.000199:29,0,34	1/1:0,2:2:1e-06,0.334044,0.665955:61,6,0	0/0:1,0:1:0.500707,0.499095,0.000198:0,3,34	0/1:15,3:18:4e-06,0.999996,0:51,0,290	0/1:34,20:54:0,1,0:194,0,363	0/1:12,3:15:1e-06,0.999999,0:58,0,253	0/1:59,18:77:0,1,0:93,0,345	0/0:7,0:7:0.984665,0.015335,0:0,21,213
chr6	11068972	chr6_11068972_T_C	T	C	.	PASS	AF=0.454545;DP=121;NS=11;AN=22;MAF=0.454545;AC=10;AC_Het=2;AC_Hom=8;AC_Hemi=0;HWE=0.0610009	GT:AD:DP:GP:PL	0/0:1,0:1:0.505234,0.490014,0.004753:0,3,20	./.:0,0:0:0.257702,0.499883,0.242414:0,0,0	0/1:0,1:1:0.002616,0.506314,0.49107:23,3,0	0/1:6,1:7:0.020422,0.979578,0:14,0,154	0/0:6,0:6:0.970584,0.029416,0:0,18,188	1/1:0,6:6:0,0.031213,0.968787:169,18,0	./.:0,0:0:0.257702,0.499883,0.242414:0,0,0	1/1:0,3:3:0,0.204933,0.795067:93,9,0	0/0:5,0:5:0.942849,0.057151,0:0,15,168	0/0:19,1:20:0.999689,0.000311,0:0,38,334	0/0:6,0:6:0.970584,0.029416,0:0,18,180	1/1:0,59:59:0,0,1:419,178,0	1/1:0,7:7:0,0.015854,0.984146:196,21,0
chr6	11069572	chr6_11069572_C_T	C	T	.	PASS	AF=0.5;DP=195;NS=11;AN=22;MAF=0.5;AC=11;AC_Het=9;AC_Hom=2;AC_Hemi=0;HWE=0.0905998	GT:AD:DP:GP:PL	./.:0,0:0:0.267875,0.499383,0.232742:0,0,0	0/0:5,0:5:0.944952,0.055048,0:0,15,98	./.:0,0:0:0.267875,0.499383,0.232742:0,0,0	0/1:2,1:3:0.016732,0.983268,0:15,0,65	0/1:10,2:12:0.059915,0.940085,0:9,0,217	0/1:1,1:2:0.01669,0.983164,0.000146:15,0,35	1/1:0,2:2:7.7e-05,0.349102,0.650821:40,6,0	0/1:1,3:4:0,0.999062,0.000938:67,0,27	0/1:4,5:9:0,1,0:109,0,104	0/1:19,17:36:0,1,0:189,0,286	0/1:4,9:13:0,1,0:175,0,72	0/1:47,42:89:0,1,0:175,0,346	0/1:13,7:20:0,1,0:92,0,245
chr6	11069806	chr6_11069806_G_A	G	A	.	PASS	AF=0.291667;DP=247;NS=12;AN=24;MAF=0.291667;AC=7;AC_Het=7;AC_Hom=0;AC_Hemi=0;HWE=0.487414	GT:AD:DP:GP:PL	0/1:2,1:3:0.000875,0.999102,2.3e-05:31,0,40	0/0:3,0:3:0.897503,0.102497,0:0,9,62	./.:0,0:0:0.471181,0.43049,0.098328:0,0,0	0/1:1,1:2:0.026797,0.973114,8.9e-05:16,0,34	0/0:1,0:1:0.686037,0.313393,0.00057:0,3,24	0/1:1,2:3:0.00145,0.980806,0.017744:29,0,11	0/1:1,2:3:0.000303,0.981933,0.017764:36,0,11	0/0:3,0:3:0.897503,0.102497,0:0,9,60	0/1:6,5:11:0,1,0:78,0,125	0/1:21,7:28:0,1,0:78,0,254	0/1:10,8:18:0,1,0:126,0,200	0/0:144,14:158:1,0,0:0,237,344	0/0:14,0:14:0.999944,5.6e-05,0:0,42,237
chr6	11069837	chr6_11069837_C_T	C	T	.	PASS	AF=0.291667;DP=195;NS=12;AN=24;MAF=0.291667;AC=7;AC_Het=7;AC_Hom=0;AC_Hemi=0;HWE=0.487414	GT:AD:DP:GP:PL	0/0:1,0:1:0.672572,0.327348,8e-05:0,3,33	0/0:1,0:1:0.671556,0.326853,0.001591:0,3,20	./.:0,0:0:0.452423,0.440402,0.107175:0,0,0	0/1:1,1:2:0.025187,0.974513,0.0003:16,0,29	0/0:5,0:5:0.97048,0.02952,0:0,15,120	0/0:2,0:2:0.80424,0.195714,4.6e-05:0,6,36	0/1:2,1:3:0.060823,0.939141,3.7e-05:12,0,38	0/1:1,1:2:0.015913,0.974647,0.00944:18,0,14	0/1:8,4:12:3e-06,0.999997,0:55,0,158	0/1:19,4:23:0.021528,0.978472,0:17,0,236	0/0:9,1:10:0.865815,0.134185,0:0,8,190	0/1:101,23:124:0.007127,0.992873,0:22,0,222	0/1:8,2:10:0.03919,0.96081,0:14,0,124
chr6	11074871	chr6_11074871_C_T	C	T	.	PASS	AF=0.136364;DP=245;NS=11;AN=22;MAF=0.136364;AC=3;AC_Het=3;AC_Hom=0;AC_Hemi=0;HWE=1	GT:AD:DP:GP:PL	./.:0,0:0:0.7379,0.242222,0.019878:0,0,0	0/1:1,2:3:0.001449,0.992102,0.006448:33,0,11	./.:0,0:0:0.7379,0.242222,0.019878:0,0,0	0/1:7,2:9:0.004324,0.995676,0:28,0,172	0/0:7,0:7:0.997442,0.002558,0:0,21,181	0/0:7,0:7:0.997442,0.002558,0:0,21,139	0/0:4,0:4:0.979897,0.020103,0:0,12,108	0/0:2,0:2:0.924161,0.075839,0:0,6,60	0/1:17,4:21:1e-06,0.999999,0:66,0,274	0/0:45,1:46:1,0,0:0,101,378	0/0:20,0:20:1,0,0:0,60,311	0/0:111,1:112:1,0,0:0,312,466	0/0:14,0:14:0.99998,2e-05,0:0,42,297
chr6	11075826	chr6_11075826_A_G	A	G	.	PASS	AF=0.181818;DP=260;NS=11;AN=22;MAF=0.181818;AC=4;AC_Het=4;AC_Hom=0;AC_Hemi=0;HWE=1	GT:AD:DP:GP:PL	./.:0,0:0:0.661326,0.303787,0.034887:0,0,0	0/1:1,1:2:0.017059,0.982799,0.000143:21,0,29	./.:0,0:0:0.661326,0.303787,0.034887:0,0,0	0/1:4,1:5:0.065005,0.934995,0:15,0,111	0/0:11,0:11:0.999776,0.000224,0:0,33,256	0/0:6,0:6:0.992874,0.007126,0:0,18,158	0/0:5,0:5:0.985849,0.014151,0:0,15,152	0/0:1,0:1:0.813165,0.186767,6.8e-05:0,3,28	0/0:11,0:11:0.999776,0.000224,0:0,33,252	0/0:45,0:45:1,0,0:0,135,426	0/0:16,0:16:0.999993,7e-06,0:0,48,331	0/1:90,53:143:0,1,0:270,0,360	0/1:13,2:15:0.017529,0.982471,0:21,0,227
chr6	11076541	chr6_11076541_C_T	C	T	.	PASS	AF=0.136364;DP=126;NS=11;AN=22;MAF=0.136364;AC=3;AC_Het=3;AC_Hom=0;AC_Hemi=0;HWE=1	GT:AD:DP:GP:PL	./.:0,0:0:0.732726,0.246536,0.020738:0,0,0	0/1:5,8:13:0,1,0:136,0,72	./.:0,0:0:0.732726,0.246536,0.020738:0,0,0	0/0:3,0:3:0.95964,0.04036,0:0,9,69	0/0:5,0:5:0.989595,0.010405,0:0,15,106	0/0:8,0:8:0.998688,0.001312,0:0,24,155	0/0:3,0:3:0.95964,0.04036,0:0,9,74	0/0:4,0:4:0.979405,0.020595,0:0,12,98	0/1:4,1:5:0.045455,0.954545,0:18,0,78	0/0:20,0:20:1,0,0:0,60,301	0/1:7,4:11:0.000126,0.999874,0:44,0,128	0/0:39,0:39:1,0,0:0,117,335	0/0:13,2:15:0.89932,0.10068,0:0,5,192
chr6	11078037	chr6_11078037_G_A	G	A	.	PASS	AF=0.461538;DP=210;NS=13;AN=26;MAF=0.461538;AC=12;AC_Het=6;AC_Hom=6;AC_Hemi=0;HWE=1	GT:AD:DP:GP:PL	0/0:18,0:18:0.999993,7e-06,0:0,54,227	0/0:2,0:2:0.700997,0.299003,0:0,6,69	0/0:16,0:16:0.999974,2.6e-05,0:0,48,211	1/1:0,2:2:0,0.369519,0.630481:74,6,0	0/1:2,3:5:0,0.999999,1e-06:85,0,55	0/1:0,1:1:5e-05,0.539609,0.460341:41,3,0	0/0:3,0:3:0.82422,0.17578,0:0,9,74	1/1:0,3:3:0,0.226631,0.773369:100,9,0	0/1:9,5:14:0,1,0:103,0,155	0/1:26,12:38:0,1,0:160,0,219	0/1:7,6:13:0,1,0:126,0,140	0/1:40,53:93:0,1,0:305,0,324	1/1:0,2:2:0,0.369519,0.630481:74,6,0
chr6	11078065	chr6_11078065_C_T	C	T	.	PASS	AF=0.307692;DP=207;NS=13;AN=26;MAF=0.307692;AC=8;AC_Het=6;AC_Hom=2;AC_Hemi=0;HWE=1	GT:AD:DP:GP:PL	0/0:12,0:12:0.999774,0.000226,0:0,36,217	0/0:2,0:2:0.811695,0.188305,0:0,6,73	0/0:15,0:15:0.999972,2.8e-05,0:0,45,273	0/0:2,0:2:0.811695,0.188305,0:0,6,71	0/1:2,3:5:0,1,0:80,0,67	0/0:3,0:3:0.896062,0.103938,0:0,9,100	0/1:2,1:3:0.078639,0.921361,0:11,0,72	0/0:2,0:2:0.811695,0.188305,0:0,6,75	0/1:7,5:12:0,1,0:110,0,137	0/1:22,15:37:0,1,0:219,0,214	0/1:7,5:12:0,1,0:115,0,142	0/1:42,56:98:0,1,0:361,0,337	1/1:0,3:3:0,0.350139,0.649861:102,9,0
chr6	11088426	chr6_11088426_G_A	G	A	.	PASS	AF=0.115385;DP=257;NS=13;AN=26;MAF=0.115385;AC=3;AC_Het=3;AC_Hom=0;AC_Hemi=0;HWE=1	GT:AD:DP:GP:PL	0/1:16,7:23:0,1,0:140,0,264	0/0:5,0:5:0.991193,0.008807,0:0,15,161	0/0:20,0:20:1,0,0:0,60,348	0/1:1,9:10:0,0.988603,0.011397:219,0,8	0/1:8,2:10:0.001059,0.998941,0:35,0,192	0/0:4,0:4:0.98254,0.01746,0:0,12,133	0/0:2,0:2:0.933635,0.066365,0:0,6,73	0/0:1,0:1:0.875528,0.12447,2e-06:0,3,40	0/0:14,0:14:0.999983,1.7e-05,0:0,42,296	0/0:42,0:42:1,0,0:0,126,413	0/0:20,0:20:1,0,0:0,60,365	0/0:101,0:101:1,0,0:0,304,451	0/0:5,0:5:0.991193,0.008807,0:0,15,161
chr6	11090770	chr6_11090770_G_A	G	A	.	PASS	AF=0.423077;DP=253;NS=13;AN=26;MAF=0.423077;AC=11;AC_Het=7;AC_Hom=4;AC_Hemi=0;HWE=1	GT:AD:DP:GP:PL	0/0:13,0:13:0.999811,0.000189,0:0,39,276	0/0:3,0:3:0.838045,0.161955,0:0,9,104	1/1:0,7:7:0,0.019811,0.980189:198,21,0	0/1:5,7:12:0,1,0:184,0,117	0/1:1,3:4:0,0.999509,0.000491:100,0,29	0/1:4,2:6:0,1,0:62,0,101	0/0:1,0:1:0.563769,0.435807,0.000424:0,3,29	1/1:0,3:3:0,0.244367,0.755633:98,9,0	0/1:10,4:14:0,1,0:101,0,236	0/1:26,28:54:0,1,0:350,0,330	0/1:13,10:23:0,1,0:227,0,262	0/1:50,52:102:0,1,0:363,0,353	0/0:11,0:11:0.999246,0.000754,0:0,33,280
chr6	11092460	chr6_11092460_C_T	C	T	.	PASS	AF=0.461538;DP=237;NS=13;AN=26;MAF=0.461538;AC=12;AC_Het=2;AC_Hom=10;AC_Hemi=0;HWE=0.0206165	GT:AD:DP:GP:PL	1/1:0,14:14:0,0.000154,0.999846:292,42,0	1/1:0,4:4:0,0.136515,0.863485:135,12,0	1/1:0,18:18:0,1e-05,0.99999:311,54,0	0/0:25,0:25:1,0,0:0,75,350	0/0:10,0:10:0.998458,0.001542,0:0,30,244	0/1:5,4:9:0,1,0:96,0,130	0/0:7,0:7:0.987798,0.012202,0:0,21,211	1/1:0,2:2:0,0.387406,0.612594:67,6,0	0/0:17,0:17:0.999988,1.2e-05,0:0,51,343	0/0:37,0:37:1,0,0:0,111,414	0/0:17,0:17:0.999988,1.2e-05,0:0,51,329	0/1:49,20:69:0,1,0:166,0,347	1/1:0,8:8:0,0.009784,0.990216:191,24,0
chr6	11094564	chr6_11094564_C_T	C	T	.	PASS	AF=0.230769;DP=252;NS=13;AN=26;MAF=0.230769;AC=6;AC_Het=4;AC_Hom=2;AC_Hemi=0;HWE=0.522981	GT:AD:DP:GP:PL	0/0:1,0:1:0.745492,0.25449,1.7e-05:0,3,37	0/0:11,0:11:0.999667,0.000333,0:0,33,270	0/0:23,0:23:1,0,0:0,69,390	0/0:21,0:21:1,0,0:0,63,366	0/0:13,0:13:0.999917,8.3e-05,0:0,39,284	0/1:2,3:5:0,0.999999,1e-06:94,0,53	1/1:0,7:7:0,0.043765,0.956235:211,21,0	0/1:0,2:2:0,0.594261,0.405739:69,6,0	0/0:21,0:21:1,0,0:0,63,358	0/0:42,0:42:1,0,0:0,126,411	0/0:23,0:23:1,0,0:0,69,370	0/1:23,52:75:0,1,0:358,0,166	0/1:3,3:6:0,1,0:83,0,97
chr6	11097928	chr6_11097928_A_T	A	T	.	PASS	AF=0.423077;DP=257;NS=13;AN=26;MAF=0.423077;AC=11;AC_Het=9;AC_Hom=2;AC_Hemi=0;HWE=0.275057	GT:AD:DP:GP:PL	0/1:5,19:24:0,0.999987,1.3e-05:233,0,45	0/0:2,0:2:0.696426,0.303574,0:0,6,71	0/1:6,12:18:0,1,0:244,0,113	0/1:7,4:11:0,1,0:94,0,143	1/1:0,3:3:0,0.222848,0.777152:99,9,0	0/1:1,1:2:0.000457,0.999404,0.000138:31,0,35	0/0:1,0:1:0.534187,0.465711,0.000102:0,3,36	0/1:0,1:1:0.000386,0.534031,0.465583:32,3,0	0/1:12,9:21:0,1,0:195,0,217	0/1:16,31:47:0,1,0:324,0,178	0/1:7,12:19:0,1,0:253,0,150	0/1:50,53:103:0,1,0:332,0,329	0/0:4,0:4:0.901735,0.098265,0:0,12,136
chr6	11114820	chr6_11114820_T_C	T	C	.	PASS	AF=0.115385;DP=259;NS=13;AN=26;MAF=0.115385;AC=3;AC_Het=3;AC_Hom=0;AC_Hemi=0;HWE=1	GT:AD:DP:GP:PL	0/0:13,0:13:0.999961,3.9e-05,0:0,39,219	0/0:1,0:1:0.861307,0.138691,2e-06:0,3,41	0/0:13,0:13:0.999961,3.9e-05,0:0,39,308	0/1:10,8:18:0,1,0:146,0,156	0/1:11,3:14:3e-06,0.999997,0:60,0,243	0/0:10,0:10:0.999686,0.000314,0:0,30,223	0/1:0,3:3:0,0.608229,0.391771:96,9,0	0/0:2,0:2:0.925488,0.074512,0:0,6,80	0/0:15,0:15:0.99999,1e-05,0:0,45,256	0/0:32,1:33:1,0,0:0,64,329	0/0:14,0:14:0.99998,2e-05,0:0,42,302	0/0:114,0:114:1,0,0:0,343,458	0/0:9,0:9:0.999371,0.000629,0:0,27,254
chr6	11114829	chr6_11114829_C_T	C	T	.	PASS	AF=0.461538;DP=269;NS=13;AN=26;MAF=0.461538;AC=12;AC_Het=6;AC_Hom=6;AC_Hemi=0;HWE=1	GT:AD:DP:GP:PL	0/0:14,0:14:0.999896,0.000104,0:0,42,224	0/0:2,0:2:0.701961,0.298038,0:0,6,69	0/0:13,0:13:0.999793,0.000207,0:0,39,299	0/1:10,9:19:0,1,0:170,0,146	0/1:6,8:14:0,1,0:197,0,133	1/1:0,9:9:0,0.004579,0.995421:209,27,0	1/1:0,4:4:0,0.12831,0.87169:116,12,0	1/1:0,3:3:0,0.227439,0.772561:100,9,0	0/1:10,6:16:0,1,0:124,0,166	0/1:22,15:37:0,1,0:193,0,255	0/1:8,7:15:0,1,0:151,0,178	0/1:61,52:113:0,1,0:344,0,354	0/0:10,0:10:0.998344,0.001656,0:0,30,252
chr6	11115220	chr6_11115220_T_A	T	A	.	PASS	AF=0.230769;DP=197;NS=13;AN=26;MAF=0.230769;AC=6;AC_Het=6;AC_Hom=0;AC_Hemi=0;HWE=1	GT:AD:DP:GP:PL	0/1:3,5:8:0,1,0:133,0,67	0/0:4,0:4:0.96385,0.03615,0:0,12,112	0/0:15,0:15:0.999982,1.8e-05,0:0,45,280	0/1:8,1:9:0.063453,0.936547,0:14,0,202	0/1:4,1:5:0.209229,0.790771,0:8,0,103	0/0:3,0:3:0.930222,0.069778,0:0,9,100	0/0:1,0:1:0.769188,0.230799,1.4e-05:0,3,37	0/1:1,1:2:0.000529,0.999351,0.00012:35,0,31	0/1:14,2:16:0.063953,0.936047,0:14,0,230	0/0:42,0:42:1,0,0:0,126,316	0/1:21,6:27:0,1,0:110,0,292	0/0:55,1:56:1,0,0:0,150,406	0/0:9,0:9:0.998829,0.001171,0:0,27,213
chr6	11118837	chr6_11118837_G_T	G	T	.	PASS	AF=0.153846;DP=228;NS=13;AN=26;MAF=0.153846;AC=4;AC_Het=4;AC_Hom=0;AC_Hemi=0;HWE=1	GT:AD:DP:GP:PL	0/1:0,1:1:0.000668,0.805423,0.193909:37,3,0	0/0:7,0:7:0.996253,0.003747,0:0,21,190	0/0:23,0:23:1,0,0:0,69,385	0/0:9,0:9:0.999061,0.000939,0:0,27,215	0/0:7,0:7:0.996253,0.003747,0:0,21,168	0/0:2,0:2:0.892559,0.107441,0:0,6,72	0/1:2,1:3:0.005225,0.994773,2e-06:26,0,47	0/0:1,0:1:0.805952,0.194033,1.5e-05:0,3,35	0/0:25,3:28:0.636665,0.363335,0:1,0,295	0/1:38,8:46:0.003515,0.996485,0:28,0,315	0/1:23,4:27:0.007474,0.992526,0:24,0,317	0/0:72,1:73:1,0,0:0,201,421	0/0:1,0:1:0.805665,0.193964,0.000371:0,3,21
chr6	11119215	chr6_11119215_A_T	A	T	.	PASS	AF=0.423077;DP=270;NS=13;AN=26;MAF=0.423077;AC=11;AC_Het=3;AC_Hom=8;AC_Hemi=0;HWE=0.0855297	GT:AD:DP:GP:PL	1/1:0,24:24:0,0,1:385,72,0	1/1:0,2:2:0,0.415883,0.584117:70,6,0	1/1:0,15:15:0,8.7e-05,0.999913:320,45,0	0/1:6,3:9:0,1,0:79,0,137	0/0:8,0:8:0.994544,0.005456,0:0,24,207	1/1:0,3:3:0,0.262531,0.737469:97,9,0	0/0:1,0:1:0.587447,0.41253,2.3e-05:0,3,41	0/0:5,0:5:0.957957,0.042043,0:0,15,161	0/0:26,1:27:0.999947,5.3e-05,0:0,44,381	0/0:42,1:43:1,0,0:0,93,408	0/1:11,2:13:0.001439,0.998561,0:27,0,247	0/0:112,0:112:1,0,0:0,337,453	0/1:5,1:6:0.054095,0.945905,0:11,0,138
chr6	11119337	chr6_11119337_G_A	G	A	.	PASS	AF=0.461538;DP=255;NS=13;AN=26;MAF=0.461538;AC=12;AC_Het=6;AC_Hom=6;AC_Hemi=0;HWE=1	GT:AD:DP:GP:PL	0/0:20,0:20:0.999998,2e-06,0:0,60,354	1/1:0,7:7:0,0.017146,0.982854:214,21,0	1/1:0,19:19:0,4e-06,0.999996:347,57,0	0/1:9,11:20:0,1,0:214,0,147	0/1:3,4:7:0,1,0:124,0,96	1/1:0,4:4:0,0.122471,0.877529:114,12,0	0/0:2,0:2:0.690703,0.309297,0:0,6,73	0/0:4,0:4:0.899322,0.100678,0:0,12,127	0/1:6,4:10:0,1,0:116,0,152	0/1:9,12:21:0,1,0:220,0,205	0/1:10,11:21:0,1,0:234,0,212	0/1:44,69:113:0,1,0:372,0,319	0/0:7,0:7:0.9862,0.0138,0:0,21,212
chr6	11121832	chr6_11121832_C_T	C	T	.	PASS	AF=0.269231;DP=234;NS=13;AN=26;MAF=0.269231;AC=7;AC_Het=5;AC_Hom=2;AC_Hemi=0;HWE=1	GT:AD:DP:GP:PL	1/1:0,9:9:0,0.009206,0.990794:206,27,0	0/0:4,0:4:0.950077,0.049923,0:0,12,109	0/0:30,0:30:1,0,0:0,90,424	0/0:15,0:15:0.999974,2.6e-05,0:0,45,341	0/1:3,1:4:0.001899,0.998101,0:28,0,86	0/0:2,0:2:0.826316,0.173684,0:0,6,81	0/0:1,0:1:0.704024,0.295961,1.6e-05:0,3,39	0/0:2,0:2:0.826316,0.173684,0:0,6,80	0/1:10,11:21:0,1,0:198,0,221	0/1:24,11:35:0,1,0:174,0,282	0/1:5,10:15:0,1,0:222,0,112	0/1:48,42:90:0,1,0:273,0,326	0/0:6,0:6:0.987034,0.012966,0:0,18,178
chr6	11122174	chr6_11122174_G_T	G	T	.	PASS	AF=0.5;DP=254;NS=13;AN=26;MAF=0.5;AC=13;AC_Het=1;AC_Hom=12;AC_Hemi=0;HWE=0.00309751	GT:AD:DP:GP:PL	1/1:0,29:29:0,0,1:384,87,0	1/1:0,12:12:0,0.000498,0.999502:295,36,0	1/1:0,30:30:0,0,1:412,90,0	0/1:7,14:21:0,1,0:268,0,150	0/0:12,0:12:0.999522,0.000478,0:0,36,255	1/1:0,2:2:0,0.337989,0.662011:66,6,0	1/1:0,4:4:0,0.113188,0.886812:109,12,0	1/1:0,7:7:0,0.015703,0.984297:207,21,0	0/0:10,0:10:0.998091,0.001909,0:0,30,259	0/0:22,0:22:1,0,0:0,66,340	0/0:12,0:12:0.999522,0.000478,0:0,36,271	0/0:91,0:91:1,0,0:0,274,445	0/0:2,0:2:0.671298,0.328702,0:0,6,70
chr6	11123182	chr6_11123182_C_A	C	A	.	PASS	AF=0.5;DP=232;NS=11;AN=22;MAF=0.5;AC=11;AC_Het=7;AC_Hom=4;AC_Hemi=0;HWE=0.580853	GT:AD:DP:GP:PL	./.:0,0:0:0.265029,0.499561,0.23541:0,0,0	1/1:0,4:4:0,0.117096,0.882904:138,12,0	0/0:16,0:16:0.999971,2.9e-05,0:0,48,298	0/1:9,5:14:0,1,0:112,0,201	0/1:11,5:16:0,1,0:123,0,252	0/1:1,1:2:0.000169,0.999682,0.00015:35,0,35	1/1:0,3:3:0,0.209645,0.790355:101,9,0	./.:0,0:0:0.265029,0.499561,0.23541:0,0,0	0/1:6,7:13:0,1,0:166,0,157	0/1:24,14:38:0,1,0:230,0,323	0/1:14,7:21:0,1,0:141,0,277	0/1:63,31:94:0,1,0:253,0,351	0/0:11,0:11:0.999081,0.000919,0:0,33,269
chr6	11123261	chr6_11123261_G_A	G	A	.	PASS	AF=0.153846;DP=272;NS=13;AN=26;MAF=0.153846;AC=4;AC_Het=0;AC_Hom=4;AC_Hemi=0;HWE=0.00521739	GT:AD:DP:GP:PL	1/1:0,12:12:0,0.002583,0.997417:271,36,0	1/1:0,8:8:0,0.039791,0.960209:235,24,0	0/0:12,0:12:0.999908,9.2e-05,0:0,36,270	0/0:20,0:20:1,0,0:0,60,347	0/0:5,0:5:0.988356,0.011644,0:0,15,162	0/0:4,0:4:0.976979,0.023021,0:0,12,148	0/0:2,0:2:0.913865,0.086135,0:0,6,77	0/0:3,0:3:0.954995,0.045005,0:0,9,114	0/0:18,0:18:0.999999,1e-06,0:0,54,334	0/0:47,0:47:1,0,0:0,141,423	0/0:30,0:30:1,0,0:0,90,389	0/0:101,0:101:1,0,0:0,304,438	0/0:10,0:10:0.999632,0.000368,0:0,30,233
chr6	11128350	chr6_11128350_G_C	G	C	.	PASS	AF=0.166667;DP=163;NS=12;AN=24;MAF=0.166667;AC=4;AC_Het=4;AC_Hom=0;AC_Hemi=0;HWE=1	GT:AD:DP:GP:PL	./.:0,0:0:0.644037,0.316964,0.038999:0,0,0	0/0:6,0:6:0.992369,0.007631,0:0,18,154	0/1:6,2:8:1e-05,0.99999,0:53,0,144	0/1:10,6:16:0,1,0:154,0,218	0/0:6,0:6:0.992369,0.007631,0:0,18,186	0/1:1,1:2:0.000645,0.999277,7.8e-05:35,0,32	0/1:0,2:2:0,0.670169,0.329831:71,6,0	0/0:1,0:1:0.802517,0.197479,5e-06:0,3,40	0/0:13,0:13:0.99994,6e-05,0:0,39,304	0/0:31,0:31:1,0,0:0,93,400	0/0:22,0:22:1,0,0:0,66,372	0/0:55,0:55:1,0,0:0,166,415	0/0:1,0:1:0.802517,0.197479,4e-06:0,3,41
chr6	11129189	chr6_11129189_G_A	G	A	.	PASS	AF=0.458333;DP=224;NS=12;AN=24;MAF=0.458333;AC=11;AC_Het=5;AC_Hom=6;AC_Hemi=0;HWE=0.59387	GT:AD:DP:GP:PL	0/0:32,0:32:1,0,0:0,96,396	0/0:4,0:4:0.904867,0.095133,0:0,12,137	0/0:21,0:21:0.999999,1e-06,0:0,63,343	1/1:0,3:3:0,0.22912,0.77088:95,9,0	0/1:3,2:5:0,1,0:65,0,81	1/1:0,4:4:0,0.129381,0.870619:134,12,0	./.:0,0:0:0.295012,0.496276,0.208712:0,0,0	0/0:1,0:1:0.543136,0.456834,3.1e-05:0,3,41	0/1:11,14:25:0,1,0:280,0,225	0/1:25,31:56:0,1,0:346,0,312	0/1:11,10:21:0,1,0:210,0,220	0/1:17,31:48:0,1,0:318,0,216	1/1:0,3:3:0,0.22912,0.77088:96,9,0
chr6	11129214	chr6_11129214_T_C	T	C	.	PASS	AF=0.166667;DP=202;NS=12;AN=24;MAF=0.166667;AC=4;AC_Het=2;AC_Hom=2;AC_Hemi=0;HWE=0.254658	GT:AD:DP:GP:PL	1/1:0,11:11:0,0.004003,0.995997:240,33,0	0/0:4,0:4:0.970525,0.029475,0:0,12,128	0/0:21,1:22:0.999976,2.4e-05,0:0,43,365	0/0:4,0:4:0.970525,0.029475,0:0,12,133	0/1:5,1:6:0.015129,0.984871,0:21,0,139	0/0:4,0:4:0.970525,0.029475,0:0,12,135	./.:0,0:0:0.647259,0.31453,0.038211:0,0,0	0/0:1,0:1:0.804519,0.195473,8e-06:0,3,38	0/0:21,2:23:0.770192,0.229808,0:0,2,298	0/0:43,2:45:1,0,0:0,68,375	0/0:19,1:20:0.998321,0.001679,0:0,25,328	0/0:37,1:38:1,0,0:0,77,319	0/1:0,1:1:0.000263,0.804311,0.195426:41,3,0
chr6	11131708	chr6_11131708_A_G	A	G	.	PASS	AF=0.291667;DP=238;NS=12;AN=24;MAF=0.291667;AC=7;AC_Het=7;AC_Hom=0;AC_Hemi=0;HWE=0.487414	GT:AD:DP:GP:PL	0/1:9,10:19:0,1,0:197,0,184	0/0:2,0:2:0.799774,0.200226,0:0,6,75	0/1:13,3:16:1e-05,0.99999,0:50,0,264	0/1:3,1:4:0.001595,0.998405,0:28,0,95	0/0:5,0:5:0.969656,0.030344,0:0,15,152	0/1:0,1:1:0.000211,0.666206,0.333583:38,3,0	./.:0,0:0:0.44402,0.444656,0.111323:0,0,0	0/0:1,0:1:0.666315,0.333632,5.3e-05:0,3,35	0/0:23,1:24:0.999677,0.000323,0:0,35,326	0/1:42,9:51:0,1,0:111,0,338	0/1:17,5:22:0,1,0:98,0,279	0/1:31,49:80:0,1,0:335,0,270	0/0:3,0:3:0.88875,0.11125,0:0,9,90
chr6	11132668	chr6_11132668_C_T	C	T	.	PASS	AF=0.461538;DP=253;NS=13;AN=26;MAF=0.461538;AC=12;AC_Het=6;AC_Hom=6;AC_Hemi=0;HWE=1	GT:AD:DP:GP:PL	0/0:8,0:8:0.993427,0.006573,0:0,24,179	1/1:0,4:4:0,0.128593,0.871407:125,12,0	1/1:0,4:4:0,0.128593,0.871407:134,12,0	0/0:14,1:15:0.794001,0.205999,0:0,8,204	0/1:3,7:10:0,1,0:169,0,77	0/1:2,7:9:0,0.999988,1.2e-05:188,0,45	0/0:4,0:4:0.904261,0.095739,0:0,12,133	1/1:0,4:4:0,0.128593,0.871407:150,12,0	0/1:10,10:20:0,1,0:222,0,225	0/1:24,25:49:0,1,0:321,0,301	0/1:15,12:27:0,1,0:234,0,273	0/1:54,34:88:0,1,0:314,0,367	0/0:11,0:11:0.999174,0.000826,0:0,33,280
chr6	11132822	chr6_11132822_C_T	C	T	.	PASS	AF=0.153846;DP=203;NS=13;AN=26;MAF=0.153846;AC=4;AC_Het=2;AC_Hom=2;AC_Hemi=0;HWE=0.234783	GT:AD:DP:GP:PL	0/0:1,0:1:0.847127,0.15287,3e-06:0,3,40	0/1:0,2:2:3.2e-05,0.734771,0.265196:54,6,0	0/0:10,0:10:0.999648,0.000352,0:0,30,264	0/0:9,0:9:0.999296,0.000704,0:0,27,231	0/0:10,0:10:0.999648,0.000352,0:0,30,219	0/0:3,0:3:0.956834,0.043166,0:0,9,101	1/1:0,4:4:0,0.409212,0.590788:134,12,0	0/0:4,0:4:0.977941,0.022059,0:0,12,135	0/0:19,0:19:0.999999,1e-06,0:0,57,356	0/0:22,0:22:1,0,0:0,66,387	0/0:27,0:27:1,0,0:0,81,396	0/0:84,0:84:1,0,0:0,253,422	0/1:6,1:7:0.100759,0.899241,0:14,0,174
chr6	11135420	chr6_11135420_T_C	T	C	.	PASS	AF=0.115385;DP=225;NS=13;AN=26;MAF=0.115385;AC=3;AC_Het=3;AC_Hom=0;AC_Hemi=0;HWE=1	GT:AD:DP:GP:PL	0/0:1,0:1:0.859598,0.140397,5e-06:0,3,37	0/0:3,0:3:0.96077,0.03923,0:0,9,114	0/0:16,1:17:0.987645,0.012355,0:0,14,306	0/0:10,1:11:0.664383,0.335617,0:2,0,239	0/1:2,1:3:0.004862,0.995138,0:28,0,64	0/1:3,1:4:0.019116,0.980884,0:22,0,102	0/0:6,0:6:0.994922,0.005078,0:0,18,151	0/0:1,0:1:0.859599,0.140398,3e-06:0,3,39	0/0:20,0:20:1,0,0:0,60,372	0/0:51,0:51:1,0,0:0,154,436	0/1:16,4:20:1e-06,0.999999,0:68,0,297	0/0:79,1:80:1,0,0:0,203,436	0/0:8,0:8:0.998726,0.001274,0:0,24,228
chr6	11135697	chr6_11135697_G_A	G	A	.	PASS	AF=0.375;DP=205;NS=12;AN=24;MAF=0.375;AC=9;AC_Het=5;AC_Hom=4;AC_Hemi=0;HWE=1	GT:AD:DP:GP:PL	./.:0,0:0:0.436277,0.448472,0.115252:0,0,0	0/0:7,0:7:0.992034,0.007966,0:0,21,218	1/1:0,2:2:1e-06,0.493103,0.506896:64,6,0	0/0:11,0:11:0.999498,0.000502,0:0,33,268	0/0:8,0:8:0.996001,0.003999,0:0,24,234	0/1:5,2:7:8e-06,0.999992,0:51,0,133	1/1:0,4:4:0,0.19562,0.80438:122,12,0	0/0:2,0:2:0.795555,0.204445,0:0,6,76	0/1:14,2:16:0.001655,0.998345,0:28,0,275	0/1:32,6:38:3e-06,0.999997,0:56,0,341	0/1:16,2:18:0.382786,0.617214,0:2,0,300	0/1:63,21:84:0,1,0:99,0,345	0/0:8,0:8:0.996001,0.003999,0:0,24,233
chr6	11136969	chr6_11136969_T_C	T	C	.	PASS	AF=0.461538;DP=135;NS=13;AN=26;MAF=0.461538;AC=12;AC_Het=4;AC_Hom=8;AC_Hemi=0;HWE=0.260843	GT:AD:DP:GP:PL	1/1:0,2:2:1.1e-05,0.34058,0.659408:48,6,0	1/1:0,2:2:0,0.340584,0.659416:64,6,0	0/1:2,3:5:0,1,0:78,0,63	0/0:6,0:6:0.970638,0.029362,0:0,18,168	0/0:6,0:6:0.970638,0.029362,0:0,18,177	0/1:0,1:1:0.000831,0.507693,0.491476:28,3,0	0/1:0,1:1:0.00066,0.50778,0.49156:29,3,0	0/1:0,1:1:0.003301,0.506438,0.490261:22,3,0	0/0:5,0:5:0.942951,0.057049,0:0,15,163	0/0:27,0:27:1,0,0:0,81,390	0/0:13,0:13:0.999764,0.000236,0:0,39,296	1/1:0,62:62:0,0,1:433,187,0	1/1:0,4:4:0,0.114355,0.885645:141,12,0
chr6	11139140	chr6_11139140_C_T	C	T	.	PASS	AF=0.115385;DP=160;NS=13;AN=26;MAF=0.115385;AC=3;AC_Het=1;AC_Hom=2;AC_Hemi=0;HWE=0.12	GT:AD:DP:GP:PL	0/0:2,0:2:0.940834,0.059166,0:0,6,58	0/0:7,0:7:0.998039,0.001961,0:0,21,216	0/0:8,0:8:0.999018,0.000982,0:0,24,171	0/1:7,3:10:0,1,0:72,0,195	0/0:5,0:5:0.992201,0.007799,0:0,15,146	0/0:4,0:4:0.984522,0.015478,0:0,12,115	0/0:4,0:4:0.984522,0.015478,0:0,12,103	1/1:0,6:6:0,0.199005,0.800995:154,18,0	0/0:8,0:8:0.999018,0.000982,0:0,24,231	0/0:24,0:24:1,0,0:0,72,388	0/0:8,0:8:0.999018,0.000982,0:0,24,214	0/0:66,0:66:1,0,0:0,199,439	0/0:8,0:8:0.999018,0.000982,0:0,24,211
chr6	11151910	chr6_11151910_C_T	C	T	.	PASS	AF=0.458333;DP=135;NS=12;AN=24;MAF=0.458333;AC=11;AC_Het=1;AC_Hom=10;AC_Hemi=0;HWE=0.00444205	GT:AD:DP:GP:PL	1/1:0,7:7:0,0.020469,0.979531:179,21,0	1/1:0,2:2:0,0.400743,0.599257:72,6,0	1/1:0,4:4:0,0.143234,0.856766:112,12,0	0/1:12,5:17:0,1,0:72,0,241	0/0:3,0:3:0.842522,0.157478,0:0,9,105	1/1:0,3:3:0,0.250579,0.749421:94,9,0	1/1:0,4:4:0,0.143234,0.856766:127,12,0	./.:0,0:0:0.327402,0.489577,0.183021:0,0,0	0/0:6,0:6:0.97717,0.02283,0:0,18,176	0/0:17,0:17:0.999989,1.1e-05,0:0,51,299	0/0:5,0:5:0.955359,0.044641,0:0,15,160	0/0:56,0:56:1,0,0:0,169,414	0/0:11,0:11:0.99927,0.00073,0:0,33,247
chr6	11157903	chr6_11157903_C_T	C	T	.	PASS	AF=0.272727;DP=74;NS=11;AN=22;MAF=0.272727;AC=6;AC_Het=6;AC_Hom=0;AC_Hemi=0;HWE=0.504644	GT:AD:DP:GP:PL	0/0:1,0:1:0.6535,0.345348,0.001152:0,3,22	0/0:1,0:1:0.654216,0.345727,5.8e-05:0,3,35	0/1:3,1:4:0.001511,0.998489,0:28,0,67	0/0:2,0:2:0.790997,0.209003,0:0,6,69	0/0:7,1:8:0.599197,0.400803,0:0,2,156	0/1:0,1:1:0.001556,0.653231,0.345212:29,3,0	./.:0,0:0:0.428045,0.452413,0.119542:0,0,0	./.:0,0:0:0.428045,0.452413,0.119542:0,0,0	0/0:13,0:13:0.999871,0.000129,0:0,39,284	0/1:15,3:18:0.038438,0.961562,0:14,0,279	0/1:10,2:12:0.000423,0.999577,0:33,0,224	0/1:3,2:5:7.8e-05,0.999921,1e-06:41,0,56	0/1:7,2:9:0.000145,0.999855,0:38,0,136
chr6	11158974	chr6_11158974_A_G	A	G	.	PASS	AF=0.208333;DP=61;NS=12;AN=24;MAF=0.208333;AC=5;AC_Het=5;AC_Hom=0;AC_Hemi=0;HWE=1	GT:AD:DP:GP:PL	0/1:0,1:1:0.012497,0.789129,0.198373:24,3,0	0/0:1,0:1:0.799115,0.20088,5e-06:0,3,40	./.:0,0:0:0.638589,0.321057,0.040354:0,0,0	0/0:5,0:5:0.984532,0.015468,0:0,15,131	0/0:2,0:2:0.888346,0.111654,0:0,6,58	0/1:1,1:2:0.073353,0.9266,4.7e-05:14,0,34	0/0:7,0:7:0.996088,0.003912,0:0,21,123	0/0:1,0:1:0.798865,0.200817,0.000319:0,3,22	0/1:5,1:6:0.386532,0.613468,0:5,0,102	0/0:10,0:10:0.999509,0.000491,0:0,30,224	0/1:5,1:6:0.49782,0.50218,0:3,0,122	0/1:11,6:17:0,1,0:87,0,165	0/0:3,0:3:0.940872,0.059128,0:0,9,82
chr6	11159367	chr6_11159367_A_G	A	G	.	PASS	AF=0.227273;DP=218;NS=11;AN=22;MAF=0.227273;AC=5;AC_Het=5;AC_Hom=0;AC_Hemi=0;HWE=1	GT:AD:DP:GP:PL	./.:0,0:0:0.538711,0.390517,0.070772:0,0,0	0/0:1,0:1:0.733525,0.265867,0.000608:0,3,22	./.:0,0:0:0.538711,0.390517,0.070772:0,0,0	0/0:3,0:3:0.916917,0.083083,0:0,9,63	0/1:0,1:1:0.006363,0.729298,0.26434:25,3,0	0/1:1,2:3:3e-05,0.994254,0.005716:47,0,15	0/1:6,2:8:0.020111,0.979889,0:18,0,73	0/0:3,0:3:0.916917,0.083083,0:0,9,56	0/0:6,0:6:0.988801,0.011199,0:0,18,123	0/0:6,0:6:0.988801,0.011199,0:0,18,77	0/0:2,0:2:0.846555,0.153416,2.8e-05:0,6,36	0/1:132,46:178:1.9e-05,0.999981,0:49,0,132	0/1:2,2:4:0.000163,0.999648,0.000189:39,0,30
chr6	11160006	chr6_11160006_C_T	C	T	.	PASS	AF=0.136364;DP=85;NS=11;AN=22;MAF=0.136364;AC=3;AC_Het=3;AC_Hom=0;AC_Hemi=0;HWE=1	GT:AD:DP:GP:PL	./.:0,0:0:0.708134,0.266746,0.02512:0,0,0	0/0:1,0:1:0.841257,0.158445,0.000298:0,3,20	0/1:0,1:1:0.002234,0.839626,0.15814:33,3,0	0/1:3,1:4:0.174434,0.825566,1e-06:11,0,49	0/0:1,0:1:0.841429,0.158477,9.4e-05:0,3,25	0/0:5,0:5:0.988366,0.011634,0:0,15,98	./.:0,0:0:0.708134,0.266746,0.02512:0,0,0	0/0:1,0:1:0.841429,0.158477,9.4e-05:0,3,25	0/0:5,0:5:0.988366,0.011634,0:0,15,131	0/0:17,0:17:0.999997,3e-06,0:0,51,289	0/0:7,0:7:0.997066,0.002934,0:0,21,142	0/1:27,9:36:0.000117,0.999883,0:44,0,193	0/0:7,0:7:0.997066,0.002934,0:0,21,143
chr6	11162222	chr6_11162222_T_C	T	C	.	PASS	AF=0.409091;DP=152;NS=11;AN=22;MAF=0.409091;AC=9;AC_Het=3;AC_Hom=6;AC_Hemi=0;HWE=0.214507	GT:AD:DP:GP:PL	./.:0,0:0:0.287988,0.497314,0.214698:0,0,0	0/1:0,1:1:0.001239,0.535978,0.462784:27,3,0	1/1:0,5:5:0,0.067497,0.932503:122,15,0	0/0:4,0:4:0.902588,0.097412,0:0,12,123	0/0:8,0:8:0.9933,0.0067,0:0,24,225	0/1:0,1:1:0.000124,0.536576,0.4633:37,3,0	./.:0,0:0:0.287988,0.497314,0.214698:0,0,0	0/1:0,1:1:0.004913,0.534006,0.461081:21,3,0	0/0:11,0:11:0.999158,0.000842,0:0,33,276	0/0:45,0:45:1,0,0:0,135,422	0/0:18,0:18:0.999993,7e-06,0:0,54,342	1/1:0,55:55:0,0,1:414,166,0	1/1:0,3:3:0,0.224527,0.775473:104,9,0
chr6	11168317	chr6_11168317_A_T	A	T	.	PASS	AF=0.115385;DP=217;NS=13;AN=26;MAF=0.115385;AC=3;AC_Het=3;AC_Hom=0;AC_Hemi=0;HWE=1	GT:AD:DP:GP:PL	0/0:12,1:13:0.982542,0.017458,0:0,12,191	0/0:3,0:3:0.965369,0.034631,0:0,9,104	0/0:19,0:19:0.999999,1e-06,0:0,57,364	0/0:3,0:3:0.965369,0.034631,0:0,9,115	0/0:14,1:15:0.982767,0.017233,0:0,12,296	0/0:5,0:5:0.991111,0.008889,0:0,15,157	0/0:2,0:2:0.933055,0.066945,0:0,6,63	0/1:0,1:1:0.000609,0.873976,0.125415:40,3,0	0/1:17,4:21:4e-05,0.99996,0:49,0,299	0/1:31,4:35:0.051553,0.948447,0:18,0,311	0/0:16,1:17:0.991342,0.008658,0:0,15,290	0/0:74,1:75:1,0,0:0,198,442	0/0:8,0:8:0.99888,0.00112,0:0,24,209
chr6	11170152	chr6_11170152_T_C	T	C	.	PASS	AF=0.454545;DP=99;NS=11;AN=22;MAF=0.454545;AC=10;AC_Het=2;AC_Hom=8;AC_Hemi=0;HWE=0.0610009	GT:AD:DP:GP:PL	1/1:0,9:9:0,0.004298,0.995702:214,27,0	1/1:0,2:2:3e-06,0.355881,0.644116:54,6,0	0/1:0,1:1:7.3e-05,0.524909,0.475018:39,3,0	0/0:4,0:4:0.898381,0.101619,0:0,12,128	0/0:4,0:4:0.898381,0.101619,0:0,12,133	0/1:0,1:1:7.3e-05,0.524909,0.475018:39,3,0	./.:0,0:0:0.275572,0.498755,0.225673:0,0,0	./.:0,0:0:0.275572,0.498755,0.225673:0,0,0	0/0:7,0:7:0.986058,0.013942,0:0,21,198	0/0:28,0:28:1,0,0:0,84,374	0/0:14,0:14:0.99989,0.00011,0:0,42,282	1/1:0,27:27:0,0,1:346,81,0	1/1:0,2:2:0,0.355882,0.644118:67,6,0
chr6	11170195	chr6_11170195_C_A	C	A	.	PASS	AF=0.318182;DP=91;NS=11;AN=22;MAF=0.318182;AC=7;AC_Het=5;AC_Hom=2;AC_Hemi=0;HWE=1	GT:AD:DP:GP:PL	0/0:4,0:4:0.925313,0.074687,0:0,12,107	0/1:0,1:1:0.000297,0.607446,0.392257:35,3,0	0/1:0,1:1:0.000374,0.607399,0.392226:34,3,0	0/1:3,1:4:0.003901,0.996099,0:23,0,83	0/0:8,0:8:0.994981,0.005019,0:0,24,214	./.:0,0:0:0.369213,0.476832,0.153955:0,0,0	0/1:0,1:1:0.007419,0.603119,0.389462:21,3,0	0/1:0,1:1:7.5e-05,0.607581,0.392344:41,3,0	0/0:10,0:10:0.99874,0.00126,0:0,30,220	0/0:31,0:31:1,0,0:0,93,380	0/0:20,0:20:0.999999,1e-06,0:0,60,365	1/1:0,10:10:0,0.003015,0.996985:234,30,0	./.:0,0:0:0.369213,0.476832,0.153955:0,0,0
chr6	11170624	chr6_11170624_T_G	T	G	.	PASS	AF=0.5;DP=201;NS=11;AN=22;MAF=0.5;AC=11;AC_Het=3;AC_Hom=8;AC_Hemi=0;HWE=0.221583	GT:AD:DP:GP:PL	1/1:0,3:3:0,0.229285,0.770715:86,9,0	./.:0,0:0:0.295264,0.496236,0.2085:0,0,0	1/1:0,12:12:0,0.000581,0.999419:215,36,0	0/1:3,3:6:0,1,0:61,0,94	0/0:5,0:5:0.950102,0.049898,0:0,15,156	1/1:0,2:2:1.1e-05,0.373035,0.626954:49,6,0	1/1:0,2:2:0,0.373039,0.62696:69,6,0	./.:0,0:0:0.295264,0.496236,0.2085:0,0,0	0/1:15,2:17:0.029748,0.970252,0:13,0,290	0/0:37,2:39:0.999991,9e-06,0:0,53,379	0/1:20,3:23:0.005094,0.994906,0:21,0,322	0/0:84,0:84:1,0,0:0,253,446	0/0:8,0:8:0.993478,0.006522,0:0,24,198
chr6	11172740	chr6_11172740_T_A	T	A	.	PASS	AF=0.458333;DP=218;NS=12;AN=24;MAF=0.458333;AC=11;AC_Het=7;AC_Hom=4;AC_Hemi=0;HWE=1	GT:AD:DP:GP:PL	0/1:2,8:10:0,0.970229,0.029771:176,0,12	1/1:0,4:4:0,0.112504,0.887496:110,12,0	1/1:0,7:7:0,0.015598,0.984402:187,21,0	0/1:3,1:4:0.000811,0.999189,0:28,0,101	0/1:7,1:8:0.016073,0.983927,0:15,0,184	0/0:1,0:1:0.503486,0.496452,6.2e-05:0,3,39	0/1:0,1:1:5.1e-05,0.503487,0.496462:40,3,0	./.:0,0:0:0.253528,0.499975,0.246497:0,0,0	0/1:13,2:15:0.000978,0.999022,0:27,0,252	0/1:33,12:45:0,1,0:181,0,344	0/1:22,6:28:0,1,0:101,0,322	0/0:78,11:89:0.991037,0.008963,0:0,23,312	0/0:6,0:6:0.970109,0.029891,0:0,18,162
chr6	11186698	chr6_11186698_G_A	G	A	.	PASS	AF=0.115385;DP=204;NS=13;AN=26;MAF=0.115385;AC=3;AC_Het=3;AC_Hom=0;AC_Hemi=0;HWE=1	GT:AD:DP:GP:PL	0/1:5,1:6:0.042906,0.957094,0:19,0,126	0/0:7,0:7:0.997781,0.002219,0:0,21,160	0/0:18,0:18:0.999999,1e-06,0:0,54,324	0/1:15,2:17:0.109559,0.890441,0:15,0,204	0/0:8,1:9:0.848842,0.151158,0:0,2,189	0/0:5,0:5:0.991182,0.008818,0:0,15,163	0/0:4,0:4:0.982517,0.017483,0:0,12,136	0/0:4,0:4:0.982517,0.017483,0:0,12,112	0/1:15,4:19:3.7e-05,0.999963,0:50,0,256	0/0:31,4:35:0.809906,0.190094,0:0,1,268	0/0:19,1:20:0.99914,0.00086,0:0,25,306	0/0:49,5:54:1,0,0:0,73,351	0/0:6,0:6:0.995571,0.004429,0:0,18,153
chr6	11188614	chr6_11188614_C_T	C	T	.	PASS	AF=0.416667;DP=121;NS=12;AN=24;MAF=0.416667;AC=10;AC_Het=8;AC_Hom=2;AC_Hemi=0;HWE=0.547718	GT:AD:DP:GP:PL	0/1:0,1:1:0.002005,0.500505,0.497491:24,3,0	1/1:0,2:2:0,0.334675,0.665325:70,6,0	0/0:1,0:1:0.501436,0.498407,0.000157:0,3,35	0/1:3,4:7:0,1,0:123,0,77	0/0:3,0:3:0.80097,0.19903,0:0,9,111	0/1:0,1:1:5e-05,0.501485,0.498465:40,3,0	0/1:0,1:1:0.000101,0.50146,0.49844:37,3,0	./.:0,0:0:0.251515,0.499995,0.24849:0,0,0	0/1:12,5:17:0,1,0:102,0,269	0/1:24,8:32:0,1,0:132,0,332	0/1:14,2:16:0.002072,0.997928,0:24,0,288	0/1:17,19:36:0,1,0:284,0,266	0/0:4,0:4:0.889488,0.110512,0:0,12,142
chr6	11191138	chr6_11191138_C_G	C	G	.	PASS	AF=0.125;DP=213;NS=12;AN=24;MAF=0.125;AC=3;AC_Het=3;AC_Hom=0;AC_Hemi=0;HWE=1	GT:AD:DP:GP:PL	0/0:9,0:9:0.999398,0.000602,0:0,27,227	0/0:7,0:7:0.997594,0.002406,0:0,21,185	0/0:9,0:9:0.999398,0.000602,0:0,27,185	0/1:6,2:8:2e-05,0.99998,0:52,0,140	0/1:11,3:14:4.8e-05,0.999952,0:48,0,237	0/1:0,1:1:0.000561,0.86581,0.133629:40,3,0	./.:0,0:0:0.750471,0.231653,0.017876:0,0,0	0/0:2,0:2:0.928361,0.071639,0:0,6,74	0/0:9,0:9:0.999398,0.000602,0:0,27,243	0/0:32,0:32:1,0,0:0,96,401	0/0:14,0:14:0.999981,1.9e-05,0:0,42,292	0/0:85,0:85:1,0,0:0,256,433	0/0:23,0:23:1,0,0:0,69,376
chr6	11194483	chr6_11194483_A_G	A	G	.	PASS	AF=0.346154;DP=270;NS=13;AN=26;MAF=0.346154;AC=9;AC_Het=5;AC_Hom=4;AC_Hemi=0;HWE=0.578215	GT:AD:DP:GP:PL	1/1:0,6:6:0,0.053549,0.946451:178,18,0	0/0:8,0:8:0.995704,0.004296,0:0,24,222	1/1:1,16:17:0,0.216589,0.783411:263,11,0	0/0:9,0:9:0.997847,0.002153,0:0,27,244	0/1:7,2:9:5e-06,0.999995,0:53,0,178	0/0:4,0:4:0.935423,0.064577,0:0,12,117	0/0:2,0:2:0.783611,0.216389,0:0,6,64	0/0:2,0:2:0.783611,0.216389,0:0,6,65	0/1:9,13:22:0,1,0:273,0,202	0/1:17,30:47:0,1,0:329,0,260	0/1:19,14:33:0,1,0:258,0,305	0/1:65,40:105:0,1,0:297,0,368	0/0:6,0:6:0.983034,0.016966,0:0,18,181
chr6	11202620	chr6_11202620_T_A	T	A	.	PASS	AF=0.423077;DP=269;NS=13;AN=26;MAF=0.423077;AC=11;AC_Het=5;AC_Hom=6;AC_Hemi=0;HWE=0.573563	GT:AD:DP:GP:PL	0/0:2,0:2:0.752645,0.247355,0:0,6,59	0/0:13,0:13:0.99984,0.00016,0:0,39,316	0/0:19,0:19:0.999997,3e-06,0:0,57,353	0/0:7,0:7:0.989835,0.010165,0:0,21,217	0/1:4,4:8:0,1,0:116,0,113	1/1:0,2:2:0,0.432033,0.567967:74,6,0	1/1:0,5:5:0,0.086825,0.913175:151,15,0	1/1:0,2:2:0,0.432033,0.567967:76,6,0	0/1:12,10:22:0,1,0:181,0,256	0/1:30,15:45:0,1,0:249,0,361	0/1:10,15:25:0,1,0:282,0,205	0/1:46,65:111:0,1,0:366,0,334	0/0:8,0:8:0.994891,0.005109,0:0,24,211
chr6	11205936	chr6_11205936_A_G	A	G	.	PASS	AF=0.423077;DP=255;NS=13;AN=26;MAF=0.423077;AC=11;AC_Het=1;AC_Hom=10;AC_Hemi=0;HWE=0.00266523	GT:AD:DP:GP:PL	1/1:0,47:47:0,0,1:435,141,0	0/1:7,9:16:0,1,0:194,0,176	1/1:0,26:26:0,0,1:400,78,0	0/0:24,0:24:1,0,0:0,72,394	0/0:9,0:9:0.997142,0.002858,0:0,27,253	1/1:0,6:6:0,0.040848,0.959152:195,18,0	1/1:0,10:10:0,0.002655,0.997345:264,30,0	1/1:0,6:6:0,0.040848,0.959152:174,18,0	0/0:11,0:11:0.999284,0.000716,0:0,33,278	0/0:26,0:26:1,0,0:0,78,397	0/0:12,0:12:0.999642,0.000358,0:0,36,303	0/0:58,0:58:1,0,0:0,175,438	0/0:4,0:4:0.91599,0.08401,0:0,12,141
chr6	11206969	chr6_11206969_T_C	T	C	.	PASS	AF=0.25;DP=251;NS=12;AN=24;MAF=0.25;AC=6;AC_Het=6;AC_Hom=0;AC_Hemi=0;HWE=0.529258	GT:AD:DP:GP:PL	0/0:12,0:12:0.999818,0.000182,0:0,36,276	0/0:4,0:4:0.955588,0.044412,0:0,12,132	0/1:14,8:22:0,1,0:167,0,281	0/1:1,1:2:0.001698,0.998228,7.4e-05:29,0,34	0/1:7,1:8:0.098081,0.901919,0:11,0,181	0/0:1,0:1:0.728953,0.271037,1e-05:0,3,40	./.:0,0:0:0.53138,0.395156,0.073464:0,0,0	0/1:5,2:7:8.6e-05,0.999914,0:42,0,142	0/0:16,1:17:0.982333,0.017667,0:0,16,306	0/1:51,8:59:1e-05,0.99999,0:51,0,336	0/1:16,4:20:0,1,0:74,0,289	0/0:88,9:97:0.99959,0.00041,0:0,33,299	0/0:1,0:1:0.728946,0.271034,2e-05:0,3,37
chr6	11207899	chr6_11207899_G_A	G	A	.	PASS	AF=0.423077;DP=269;NS=13;AN=26;MAF=0.423077;AC=11;AC_Het=7;AC_Hom=4;AC_Hemi=0;HWE=1	GT:AD:DP:GP:PL	0/1:1,1:2:0.000574,0.998731,0.000695:31,0,27	0/0:7,0:7:0.989265,0.010735,0:0,21,202	0/0:19,0:19:0.999997,3e-06,0:0,57,326	0/1:8,5:13:0,1,0:116,0,198	0/1:5,4:9:0,1,0:104,0,139	1/1:0,3:3:0,0.264677,0.735323:98,9,0	0/0:5,0:5:0.9584,0.0416,0:0,15,146	1/1:0,4:4:0,0.152522,0.847478:131,12,0	0/1:12,11:23:0,1,0:212,0,223	0/1:36,15:51:0,1,0:223,0,333	0/1:7,17:24:0,1,0:240,0,139	0/1:47,56:103:0,1,0:370,0,346	0/0:6,0:6:0.978758,0.021242,0:0,18,174
chr6	11209375	chr6_11209375_A_G	A	G	.	PASS	AF=0.115385;DP=186;NS=13;AN=26;MAF=0.115385;AC=3;AC_Het=3;AC_Hom=0;AC_Hemi=0;HWE=1	GT:AD:DP:GP:PL	0/1:0,1:1:0.035432,0.839164,0.125404:22,3,0	0/0:2,0:2:0.930477,0.069523,0:0,6,58	0/0:15,0:15:0.999991,9e-06,0:0,45,306	0/0:9,0:9:0.999417,0.000583,0:0,27,199	0/0:7,0:7:0.997671,0.002329,0:0,21,193	0/0:1,0:1:0.86999,0.130008,2e-06:0,3,40	0/0:2,0:2:0.930477,0.069523,0:0,6,63	0/0:4,0:4:0.981663,0.018337,0:0,12,120	0/0:20,0:20:1,0,0:0,60,285	0/0:33,0:33:1,0,0:0,99,389	0/0:16,0:16:0.999995,5e-06,0:0,48,310	0/1:32,37:69:0,1,0:341,0,321	0/1:5,2:7:3.4e-05,0.999966,0:50,0,131
chr6	11209453	chr6_11209453_A_T	A	T	.	PASS	AF=0.181818;DP=124;NS=11;AN=22;MAF=0.181818;AC=4;AC_Het=4;AC_Hom=0;AC_Hemi=0;HWE=1	GT:AD:DP:GP:PL	./.:0,0:0:0.632929,0.325279,0.041792:0,0,0	./.:0,0:0:0.632929,0.325279,0.041792:0,0,0	0/0:6,0:6:0.992034,0.007966,0:0,18,174	0/0:3,0:3:0.939638,0.060362,0:0,9,96	0/1:2,1:3:0.004897,0.995103,0:26,0,69	0/0:4,0:4:0.96888,0.03112,0:0,12,122	0/1:0,1:1:0.000246,0.795371,0.204383:41,3,0	0/0:1,0:1:0.795549,0.204425,2.6e-05:0,3,33	0/1:17,2:19:0.038961,0.961039,0:17,0,271	0/0:39,3:42:0.997965,0.002035,0:0,24,329	0/0:21,1:22:0.999845,0.000155,0:0,35,313	0/1:15,4:19:1e-06,0.999999,0:65,0,245	0/0:4,0:4:0.96888,0.03112,0:0,12,133
chr6	11209455	chr6_11209455_A_T	A	T	.	PASS	AF=0.291667;DP=142;NS=12;AN=24;MAF=0.291667;AC=7;AC_Het=7;AC_Hom=0;AC_Hemi=0;HWE=0.487414	GT:AD:DP:GP:PL	./.:0,0:0:0.444416,0.444458,0.111125:0,0,0	0/0:3,0:3:0.888882,0.111118,0:0,9,74	0/0:6,0:6:0.984615,0.015385,0:0,18,174	0/0:7,0:7:0.992248,0.007752,0:0,21,206	0/0:2,0:2:0.799988,0.200012,0:0,6,78	0/1:1,4:5:0,0.999365,0.000635:100,0,26	0/0:1,0:1:0.666639,0.333348,1.3e-05:0,3,41	0/1:0,1:1:0.00084,0.666083,0.333076:32,3,0	0/1:12,5:17:0,1,0:104,0,233	0/1:28,11:39:0,1,0:189,0,322	0/1:16,6:22:0,1,0:93,0,275	0/1:17,15:32:0,1,0:257,0,243	0/1:3,4:7:0,1,0:115,0,69
chr6	11210580	chr6_11210580_C_T	C	T	.	PASS	AF=0.192308;DP=240;NS=13;AN=26;MAF=0.192308;AC=5;AC_Het=5;AC_Hom=0;AC_Hemi=0;HWE=1	GT:AD:DP:GP:PL	0/1:8,4:12:0,1,0:82,0,167	0/1:6,1:7:0.038039,0.961961,0:17,0,181	0/0:10,0:10:0.9995,0.0005,0:0,30,277	0/1:3,1:4:0.019289,0.980711,0:20,0,90	0/0:8,0:8:0.998001,0.001999,0:0,24,231	0/0:1,0:1:0.795914,0.204072,1.3e-05:0,3,36	0/0:2,0:2:0.886369,0.113631,0:0,6,75	0/0:3,0:3:0.939762,0.060238,0:0,9,106	0/1:25,3:28:0.077019,0.922981,0:14,0,314	0/0:61,3:64:1,0,0:0,98,374	0/0:28,0:28:1,0,0:0,84,397	0/1:60,10:70:0.000357,0.999643,0:37,0,264	0/0:3,0:3:0.939762,0.060238,0:0,9,102
chr6	11214189	chr6_11214189_T_A	T	A	.	PASS	AF=0.375;DP=151;NS=12;AN=24;MAF=0.375;AC=9;AC_Het=9;AC_Hom=0;AC_Hemi=0;HWE=0.0922062	GT:AD:DP:GP:PL	0/1:3,12:15:0,0.999999,1e-06:209,0,57	0/1:1,1:2:0.001843,0.997986,0.000172:26,0,33	0/1:5,2:7:0.000771,0.999229,0:30,0,118	0/0:9,0:9:0.997338,0.002662,0:0,27,225	0/0:11,0:11:0.999333,0.000667,0:0,33,273	0/1:0,1:1:0.00069,0.593671,0.405639:31,3,0	./.:0,0:0:0.352934,0.482297,0.164769:0,0,0	0/0:1,0:1:0.594072,0.405906,2.2e-05:0,3,41	0/1:10,3:13:0,1,0:64,0,212	0/1:30,5:35:0.000667,0.999333,0:30,0,318	0/1:11,4:15:3e-06,0.999997,0:54,0,237	0/1:20,15:35:0,1,0:204,0,272	0/1:6,1:7:0.069099,0.930901,0:10,0,172
chr6	11215640	chr6_11215640_T_C	T	C	.	PASS	AF=0.375;DP=162;NS=12;AN=24;MAF=0.375;AC=9;AC_Het=5;AC_Hom=4;AC_Hemi=0;HWE=1	GT:AD:DP:GP:PL	0/0:2,0:2:0.760074,0.239924,2e-06:0,6,51	1/1:0,3:3:0,0.283657,0.716343:95,9,0	./.:0,0:0:0.375766,0.474463,0.149771:0,0,0	0/1:6,3:9:0,1,0:72,0,129	0/0:12,0:12:0.999692,0.000308,0:0,36,277	0/1:0,1:1:0.000307,0.612807,0.386886:35,3,0	0/1:0,1:1:0.000307,0.612807,0.386886:35,3,0	1/1:0,2:2:1e-06,0.441954,0.558046:62,6,0	0/0:12,0:12:0.999692,0.000308,0:0,36,285	0/0:41,0:41:1,0,0:0,123,421	0/0:23,0:23:1,0,0:0,69,369	0/1:36,16:52:0,1,0:120,0,165	0/1:2,2:4:1e-06,0.999998,0:57,0,61
chr6	11216620	chr6_11216620_G_T	G	T	.	PASS	AF=0.125;DP=90;NS=12;AN=24;MAF=0.125;AC=3;AC_Het=3;AC_Hom=0;AC_Hemi=0;HWE=1	GT:AD:DP:GP:PL	0/0:1,0:1:0.843725,0.156264,1.2e-05:0,3,34	0/0:2,0:2:0.915245,0.084754,0:0,6,51	./.:0,0:0:0.711886,0.263695,0.024419:0,0,0	0/0:4,0:4:0.977374,0.022626,0:0,12,108	0/0:3,0:3:0.955748,0.044252,0:0,9,100	0/0:2,0:2:0.915246,0.084754,0:0,6,68	0/0:1,0:1:0.843731,0.156265,4e-06:0,3,39	0/0:1,0:1:0.843612,0.156243,0.000145:0,3,23	0/1:3,2:5:3e-06,0.999997,0:59,0,93	0/1:18,7:25:0,1,0:112,0,273	0/0:9,0:9:0.999277,0.000723,0:0,27,231	0/1:24,10:34:0,1,0:174,0,323	0/0:3,0:3:0.955748,0.044252,0:0,9,91
chr6	11221196	chr6_11221196_A_G	A	G	.	PASS	AF=0.318182;DP=112;NS=11;AN=22;MAF=0.318182;AC=7;AC_Het=7;AC_Hom=0;AC_Hemi=0;HWE=0.479876	GT:AD:DP:GP:PL	0/0:3,0:3:0.840981,0.159019,0:0,9,91	0/1:0,1:1:0.000119,0.569285,0.430596:38,3,0	./.:0,0:0:0.324165,0.49038,0.185455:0,0,0	0/1:0,1:1:0.000119,0.569285,0.430596:38,3,0	0/0:3,0:3:0.840981,0.159019,0:0,9,100	0/1:0,1:1:0.001192,0.568675,0.430134:28,3,0	./.:0,0:0:0.324165,0.49038,0.185455:0,0,0	0/0:1,0:1:0.569339,0.430629,3.3e-05:0,3,40	0/1:12,2:14:0.000948,0.999052,0:28,0,253	0/1:26,3:29:0.001316,0.998684,0:27,0,333	0/0:14,1:15:0.992413,0.007587,0:0,23,275	0/1:37,6:43:0.000272,0.999728,0:34,0,302	0/1:0,1:1:7.5e-05,0.56931,0.430615:40,3,0
chr6	11221990	chr6_11221990_A_G	A	G	.	PASS	AF=0.166667;DP=213;NS=12;AN=24;MAF=0.166667;AC=4;AC_Het=2;AC_Hom=2;AC_Hemi=0;HWE=0.254658	GT:AD:DP:GP:PL	./.:0,0:0:0.676974,0.291621,0.031405:0,0,0	1/1:0,5:5:0,0.224905,0.775095:157,15,0	0/0:1,0:1:0.822779,0.177213,8e-06:0,3,37	0/0:16,0:16:0.999993,7e-06,0:0,48,317	0/0:11,0:11:0.99979,0.00021,0:0,33,278	0/0:4,0:4:0.973784,0.026216,0:0,12,138	0/0:2,0:2:0.902779,0.097221,0:0,6,79	0/0:1,0:1:0.822782,0.177214,4e-06:0,3,40	0/0:21,0:21:1,0,0:0,63,370	0/0:37,0:37:1,0,0:0,111,421	0/0:21,0:21:1,0,0:0,63,362	0/1:47,41:88:0,1,0:330,0,356	0/1:3,3:6:0,1,0:87,0,92
chr6	11222136	chr6_11222136_C_T	C	T	.	PASS	AF=0.5;DP=280;NS=11;AN=22;MAF=0.5;AC=11;AC_Het=5;AC_Hom=6;AC_Hemi=0;HWE=1	GT:AD:DP:GP:PL	./.:0,0:0:0.252445,0.499988,0.247567:0,0,0	0/0:9,0:9:0.996147,0.003853,0:0,27,247	./.:0,0:0:0.252445,0.499988,0.247567:0,0,0	1/1:0,21:21:0,1e-06,0.999999:377,63,0	0/1:7,4:11:0,1,0:91,0,165	1/1:0,2:2:0,0.335501,0.664499:82,6,0	0/0:3,0:3:0.801561,0.198439,0:0,9,108	0/0:4,0:4:0.889852,0.110148,0:0,12,144	0/1:15,10:25:0,1,0:193,0,284	0/1:30,20:50:0,1,0:286,0,340	0/1:12,10:22:0,1,0:227,0,246	0/1:49,54:103:0,1,0:331,0,346	1/1:0,6:6:0,0.030589,0.969411:192,18,0
chr6	11225876	chr6_11225876_A_T	A	T	.	PASS	AF=0.5;DP=213;NS=13;AN=26;MAF=0.5;AC=13;AC_Het=9;AC_Hom=4;AC_Hemi=0;HWE=0.30044	GT:AD:DP:GP:PL	0/1:3,13:16:0,0.999912,8.8e-05:237,0,37	0/0:3,0:3:0.807426,0.192574,0:0,9,94	0/1:2,4:6:0,0.999959,4.1e-05:122,0,41	0/1:2,5:7:0,0.9999,0.0001:120,0,37	0/1:6,3:9:0,1,0:82,0,132	0/1:2,1:3:0.001052,0.998946,2e-06:27,0,53	0/0:5,0:5:0.94373,0.05627,0:0,15,154	1/1:0,2:2:0,0.343865,0.656135:62,6,0	0/1:11,2:13:6.8e-05,0.999932,0:39,0,236	0/1:31,10:41:0,1,0:137,0,339	0/1:16,7:23:0,1,0:139,0,270	0/1:71,11:82:0.002194,0.997806,0:24,0,271	1/1:0,3:3:0,0.20763,0.79237:98,9,0
chr6	11230011	chr6_11230011_A_G	A	G	.	PASS	AF=0.125;DP=240;NS=12;AN=24;MAF=0.125;AC=3;AC_Het=3;AC_Hom=0;AC_Hemi=0;HWE=1	GT:AD:DP:GP:PL	0/0:29,0:29:1,0,0:0,87,311	0/0:5,0:5:0.991815,0.008185,0:0,15,149	0/0:14,0:14:0.999984,1.6e-05,0:0,42,294	0/1:9,1:10:0.327895,0.672105,0:9,0,199	0/0:11,0:11:0.999871,0.000129,0:0,33,255	0/1:2,1:3:0.0024,0.997599,1e-06:32,0,51	./.:0,0:0:0.780307,0.206086,0.013607:0,0,0	0/0:1,0:1:0.883346,0.116649,5e-06:0,3,35	0/0:16,0:16:0.999996,4e-06,0:0,48,317	0/1:45,10:55:0,1,0:81,0,338	0/0:18,1:19:0.999198,0.000802,0:0,25,312	0/0:69,0:69:1,0,0:0,208,424	0/0:6,0:6:0.99589,0.00411,0:0,18,167
chr6	11232259	chr6_11232259_T_C	T	C	.	PASS	AF=0.384615;DP=254;NS=13;AN=26;MAF=0.384615;AC=10;AC_Het=8;AC_Hom=2;AC_Hemi=0;HWE=0.56581	GT:AD:DP:GP:PL	0/1:7,1:8:0.260497,0.739503,0:4,0,117	0/0:3,0:3:0.874752,0.125248,0:0,9,96	0/1:10,1:11:0.415343,0.584657,0:1,0,220	1/1:1,10:11:0,0.18254,0.81746:201,12,0	0/1:7,2:9:2.8e-05,0.999972,0:45,0,177	0/0:3,0:3:0.874752,0.125248,0:0,9,96	0/0:5,0:5:0.965442,0.034558,0:0,15,128	0/0:5,0:5:0.965442,0.034558,0:0,15,165	0/1:12,7:19:0,1,0:164,0,237	0/1:40,27:67:0,1,0:295,0,356	0/1:18,11:29:0,1,0:185,0,287	0/1:45,36:81:0,1,0:312,0,342	0/1:1,2:3:1e-06,0.992829,0.00717:58,0,16
chr6	11245278	chr6_11245278_G_A	G	A	.	PASS	AF=0.192308;DP=213;NS=13;AN=26;MAF=0.192308;AC=5;AC_Het=3;AC_Hom=2;AC_Hemi=0;HWE=0.373913	GT:AD:DP:GP:PL	1/1:0,12:12:0,0.001963,0.998037:277,36,0	0/0:7,0:7:0.996136,0.003864,0:0,21,204	0/0:27,0:27:1,0,0:0,81,380	0/1:9,2:11:0.0081,0.9919,0:24,0,195	0/0:14,0:14:0.99997,3e-05,0:0,42,322	0/0:3,0:3:0.941565,0.058435,0:0,9,102	0/0:6,0:6:0.992302,0.007698,0:0,18,187	0/0:2,0:2:0.889582,0.110418,0:0,6,70	0/0:10,0:10:0.999515,0.000485,0:0,30,226	0/0:32,0:32:1,0,0:0,96,389	0/0:14,0:14:0.99997,3e-05,0:0,42,225	0/1:37,32:69:0,1,0:324,0,341	0/1:4,2:6:1.3e-05,0.999987,0:52,0,115
chr6	11249664	chr6_11249664_G_A	G	A	.	PASS	AF=0.5;DP=215;NS=11;AN=22;MAF=0.5;AC=11;AC_Het=5;AC_Hom=6;AC_Hemi=0;HWE=1	GT:AD:DP:GP:PL	1/1:0,14:14:0,0.000139,0.999861:308,42,0	0/0:10,0:10:0.99829,0.00171,0:0,30,256	1/1:0,8:8:0,0.00883,0.99117:226,24,0	0/1:4,4:8:0,1,0:115,0,102	0/1:2,5:7:0,0.999998,2e-06:121,0,53	./.:0,0:0:0.283882,0.497848,0.21827:0,0,0	1/1:0,3:3:0,0.221852,0.778148:91,9,0	./.:0,0:0:0.283882,0.497848,0.21827:0,0,0	0/1:18,2:20:0.372997,0.627003,0:0,0,265	0/1:48,6:54:0.222074,0.777926,0:3,0,308	0/0:20,1:21:0.9917,0.0083,0:0,23,295	0/1:58,8:66:0.004612,0.995388,0:21,0,295	0/0:4,0:4:0.901223,0.098777,0:0,12,125
chr6	11263429	chr6_11263429_T_A	T	A	.	PASS	AF=0.115385;DP=242;NS=13;AN=26;MAF=0.115385;AC=3;AC_Het=1;AC_Hom=2;AC_Hemi=0;HWE=0.12	GT:AD:DP:GP:PL	1/1:1,34:35:0,0,1:406,88,0	0/0:5,0:5:0.992676,0.007324,0:0,15,147	0/0:21,0:21:1,0,0:0,63,372	0/0:12,0:12:0.999942,5.8e-05,0:0,36,279	0/1:8,1:9:0.406509,0.593491,0:8,0,204	0/0:9,0:9:0.999539,0.000461,0:0,27,240	0/0:3,0:3:0.971335,0.028665,0:0,9,105	0/0:1,0:1:0.894416,0.105583,1e-06:0,3,41	0/0:16,1:17:0.997723,0.002277,0:0,20,285	0/0:43,2:45:1,0,0:0,85,394	0/0:22,0:22:1,0,0:0,66,362	0/0:57,1:58:1,0,0:0,142,358	0/0:5,0:5:0.992676,0.007324,0:0,15,131
chr6	11263447	chr6_11263447_A_C	A	C	.	PASS	AF=0.423077;DP=223;NS=13;AN=26;MAF=0.423077;AC=11;AC_Het=11;AC_Hom=0;AC_Hemi=0;HWE=0.023341	GT:AD:DP:GP:PL	0/0:33,0:33:1,0,0:0,99,402	0/1:3,1:4:0.010087,0.989913,0:18,0,86	0/1:6,6:12:0,1,0:125,0,142	0/1:12,6:18:0,1,0:101,0,239	0/1:4,1:5:0.004054,0.995946,0:22,0,117	0/1:3,2:5:0.000256,0.999744,0:34,0,79	0/1:1,1:2:0.001276,0.998101,0.000623:27,0,28	0/0:1,0:1:0.560544,0.439422,3.4e-05:0,3,40	0/1:13,6:19:0,1,0:106,0,243	0/1:36,13:49:0,1,0:157,0,338	0/1:15,5:20:0,1,0:81,0,269	0/1:41,11:52:0,1,0:117,0,317	0/1:1,2:3:1e-06,0.999008,0.00099:56,0,26
chr6	11266086	chr6_11266086_T_A	T	A	.	PASS	AF=0.454545;DP=131;NS=11;AN=22;MAF=0.454545;AC=10;AC_Het=6;AC_Hom=4;AC_Hemi=0;HWE=1	GT:AD:DP:GP:PL	./.:0,0:0:0.261512,0.499741,0.238747:0,0,0	1/1:0,3:3:0,0.207382,0.792618:99,9,0	./.:0,0:0:0.261512,0.499741,0.238747:0,0,0	0/1:5,4:9:0,1,0:101,0,114	0/1:2,3:5:0,1,0:96,0,61	1/1:0,2:2:0,0.343525,0.656475:70,6,0	0/1:0,1:1:4.3e-05,0.511359,0.488599:41,3,0	0/0:1,0:1:0.511366,0.488597,3.7e-05:0,3,41	0/1:7,12:19:0,1,0:250,0,148	0/1:21,19:40:0,1,0:301,0,306	0/1:3,12:15:0,1,0:257,0,62	0/0:34,0:34:1,0,0:0,102,206	0/0:2,0:2:0.676712,0.323288,0:0,6,70
chr6	11266434	chr6_11266434_G_T	G	T	.	PASS	AF=0.181818;DP=61;NS=11;AN=22;MAF=0.181818;AC=4;AC_Het=4;AC_Hom=0;AC_Hemi=0;HWE=1	GT:AD:DP:GP:PL	./.:0,0:0:0.657136,0.307007,0.035858:0,0,0	0/0:1,0:1:0.810631,0.189358,1.1e-05:0,3,36	./.:0,0:0:0.657136,0.307007,0.035858:0,0,0	0/1:1,1:2:0.000855,0.999027,0.000117:34,0,30	0/1:3,3:6:0,1,0:67,0,76	0/1:1,1:2:0.000679,0.998854,0.000466:35,0,24	0/1:5,1:6:0.350642,0.649358,0:6,0,119	0/0:1,0:1:0.810604,0.189351,4.4e-05:0,3,30	0/0:3,0:3:0.944825,0.055175,0:0,9,110	0/0:17,0:17:0.999996,4e-06,0:0,51,340	0/0:4,0:4:0.97163,0.02837,0:0,12,132	0/0:16,0:16:0.999993,7e-06,0:0,48,198	0/0:3,0:3:0.944825,0.055175,0:0,9,95
chr6	11285156	chr6_11285156_G_A	G	A	.	PASS	AF=0.5;DP=221;NS=13;AN=26;MAF=0.5;AC=13;AC_Het=5;AC_Hom=8;AC_Hemi=0;HWE=0.577624	GT:AD:DP:GP:PL	0/0:1,0:1:0.501775,0.498126,9.9e-05:0,3,37	1/1:0,5:5:0,0.059226,0.940774:162,15,0	0/0:14,0:14:0.999879,0.000121,0:0,42,323	0/1:6,11:17:0,1,0:252,0,114	0/1:4,7:11:0,1,0:166,0,92	1/1:0,2:2:0,0.334951,0.665049:73,6,0	1/1:0,7:7:0,0.015494,0.984506:207,21,0	1/1:0,2:2:0,0.334951,0.665049:72,6,0	0/1:6,7:13:0,1,0:163,0,158	0/1:22,28:50:0,1,0:343,0,300	0/1:13,11:24:0,1,0:228,0,267	0/0:72,0:72:1,0,0:0,217,419	0/0:3,0:3:0.801168,0.198832,0:0,9,107
chr6	11285388	chr6_11285388_A_T	A	T	.	PASS	AF=0.153846;DP=214;NS=13;AN=26;MAF=0.153846;AC=4;AC_Het=4;AC_Hom=0;AC_Hemi=0;HWE=1	GT:AD:DP:GP:PL	0/0:1,0:1:0.806453,0.193538,9e-06:0,3,37	0/0:3,0:3:0.9434,0.0566,0:0,9,94	0/0:19,0:19:0.999999,1e-06,0:0,57,356	0/1:4,10:14:0,1,0:215,0,92	0/1:8,1:9:0.118345,0.881655,0:12,0,195	0/0:2,0:2:0.892863,0.107137,0:0,6,81	0/1:0,3:3:0,0.510209,0.489791:113,9,0	0/1:0,1:1:0.000267,0.806242,0.193491:41,3,0	0/0:22,1:23:0.999772,0.000228,0:0,33,352	0/0:53,2:55:1,0,0:0,95,389	0/0:23,2:25:0.897512,0.102488,0:0,6,313	0/0:53,0:53:1,0,0:0,160,424	0/0:6,0:6:0.992557,0.007443,0:0,18,172
chr6	11287302	chr6_11287302_C_A	C	A	.	PASS	AF=0.423077;DP=251;NS=13;AN=26;MAF=0.423077;AC=11;AC_Het=3;AC_Hom=8;AC_Hemi=0;HWE=0.0855297	GT:AD:DP:GP:PL	1/1:0,10:10:0,0.002677,0.997323:212,30,0	1/1:0,8:8:0,0.010622,0.989378:217,24,0	1/1:0,4:4:0,0.146599,0.853401:116,12,0	0/1:21,8:29:0,1,0:138,0,290	0/1:6,1:7:0.082186,0.917814,0:9,0,127	0/0:3,0:3:0.846091,0.153909,0:0,9,101	1/1:0,2:2:0,0.40728,0.592719:67,6,0	0/1:0,1:1:0.0002,0.578706,0.421094:36,3,0	0/0:6,0:6:0.977768,0.022232,0:0,18,166	0/0:16,0:16:0.999978,2.2e-05,0:0,48,254	0/0:14,0:14:0.999911,8.9e-05,0:0,42,248	0/0:99,1:100:1,0,0:0,268,435	0/0:9,0:9:0.997166,0.002834,0:0,27,206
chr6	11291344	chr6_11291344_C_T	C	T	.	PASS	AF=0.230769;DP=225;NS=13;AN=26;MAF=0.230769;AC=6;AC_Het=6;AC_Hom=0;AC_Hemi=0;HWE=1	GT:AD:DP:GP:PL	0/1:4,13:17:0,0.999995,5e-06:256,0,44	0/0:3,0:3:0.938368,0.061632,0:0,9,93	0/0:30,0:30:1,0,0:0,90,391	0/0:12,1:13:0.983769,0.016231,0:0,15,239	0/1:7,1:8:0.133375,0.866625,0:11,0,164	0/0:1,0:1:0.791916,0.208056,2.7e-05:0,3,33	0/0:4,0:4:0.968204,0.031796,0:0,12,114	0/0:4,0:4:0.968204,0.031796,0:0,12,133	0/1:17,2:19:0.377897,0.622103,0:5,0,278	0/0:41,1:42:1,0,0:0,91,396	0/1:25,3:28:0.428601,0.571399,0:4,0,311	0/1:27,23:50:0,1,0:279,0,309	0/1:4,2:6:8e-06,0.999992,0:54,0,108
chr6	11312346	chr6_11312346_A_G	A	G	.	PASS	AF=0.272727;DP=93;NS=11;AN=22;MAF=0.272727;AC=6;AC_Het=4;AC_Hom=2;AC_Hemi=0;HWE=1	GT:AD:DP:GP:PL	./.:0,0:0:0.498933,0.414838,0.086229:0,0,0	0/0:3,0:3:0.905856,0.094144,0:0,9,112	./.:0,0:0:0.498933,0.414838,0.086229:0,0,0	0/1:4,2:6:0.000112,0.999888,0:40,0,89	0/0:5,0:5:0.974676,0.025324,0:0,15,171	0/0:7,0:7:0.993547,0.006453,0:0,21,188	0/0:4,0:4:0.950603,0.049397,0:0,12,132	0/0:4,0:4:0.950603,0.049397,0:0,12,141	0/1:8,3:11:1e-06,0.999999,0:61,0,197	0/1:19,3:22:0.000475,0.999525,0:34,0,257	0/1:5,1:6:0.057513,0.942487,0:13,0,127	1/1:0,24:24:0,0,1:201,72,0	0/0:1,0:1:0.706345,0.293643,1.2e-05:0,3,40
chr6	11312543	chr6_11312543_A_G	A	G	.	PASS	AF=0.454545;DP=126;NS=11;AN=22;MAF=0.454545;AC=10;AC_Het=2;AC_Hom=8;AC_Hemi=0;HWE=0.0610009	GT:AD:DP:GP:PL	./.:0,0:0:0.321973,0.490907,0.18712:0,0,0	1/1:0,2:2:0,0.396084,0.603915:68,6,0	./.:0,0:0:0.321973,0.490907,0.18712:0,0,0	1/1:0,6:6:0,0.039376,0.960624:150,18,0	0/0:5,0:5:0.954522,0.045478,0:0,15,164	0/0:9,0:9:0.997031,0.002969,0:0,27,250	0/0:3,0:3:0.839926,0.160074,0:0,9,98	0/0:6,0:6:0.976732,0.023268,0:0,18,166	0/1:11,5:16:0,1,0:87,0,209	0/0:25,2:27:0.997348,0.002652,0:0,28,339	0/1:14,2:16:0.035396,0.964604,0:13,0,280	1/1:0,33:33:0,0,1:329,99,0	1/1:0,3:3:0,0.246947,0.753053:103,9,0
chr6	11322289	chr6_11322289_T_A	T	A	.	PASS	AF=0.5;DP=256;NS=11;AN=22;MAF=0.5;AC=11;AC_Het=1;AC_Hom=10;AC_Hemi=0;HWE=0.0107622	GT:AD:DP:GP:PL	1/1:0,30:30:0,0,1:399,90,0	./.:0,0:0:0.276388,0.498676,0.224936:0,0,0	1/1:0,18:18:0,8e-06,0.999992:364,54,0	0/0:2,0:2:0.689152,0.310848,0:0,6,75	0/0:5,0:5:0.946628,0.053372,0:0,15,130	1/1:0,2:2:0,0.356596,0.643404:82,6,0	./.:0,0:0:0.276388,0.498676,0.224936:0,0,0	1/1:0,2:2:1e-06,0.356596,0.643404:62,6,0	0/0:21,0:21:0.999999,1e-06,0:0,63,383	0/0:50,0:50:1,0,0:0,151,428	0/0:19,0:19:0.999997,3e-06,0:0,57,357	0/1:54,50:104:0,1,0:329,0,348	1/1:0,3:3:0,0.216985,0.783015:84,9,0
chr6	11323234	chr6_11323234_C_A	C	A	.	PASS	AF=0.153846;DP=246;NS=13;AN=26;MAF=0.153846;AC=4;AC_Het=4;AC_Hom=0;AC_Hemi=0;HWE=1	GT:AD:DP:GP:PL	0/1:17,2:19:0.257458,0.742542,0:9,0,296	0/0:4,0:4:0.977549,0.022451,0:0,12,137	0/0:26,0:26:1,0,0:0,78,413	0/1:4,1:5:0.064599,0.935401,0:16,0,108	0/0:5,0:5:0.988647,0.011353,0:0,15,163	0/0:2,0:2:0.91586,0.08414,0:0,6,66	0/0:1,0:1:0.844778,0.15522,2e-06:0,3,41	0/0:3,0:3:0.956083,0.043917,0:0,9,100	0/1:14,3:17:0.000157,0.999843,0:42,0,278	0/0:49,2:51:1,0,0:0,87,374	0/1:18,3:21:0.003019,0.996981,0:30,0,301	0/0:82,6:88:1,0,0:0,126,364	0/0:3,0:3:0.956083,0.043917,0:0,9,83
chr6	11339555	chr6_11339555_T_C	T	C	.	PASS	AF=0.192308;DP=260;NS=13;AN=26;MAF=0.192308;AC=5;AC_Het=1;AC_Hom=4;AC_Hemi=0;HWE=0.026087	GT:AD:DP:GP:PL	1/1:0,10:10:0,0.006752,0.993248:238,30,0	0/1:0,2:2:0,0.635103,0.364897:82,6,0	1/1:0,23:23:0,1e-06,0.999999:389,69,0	0/0:11,0:11:0.99972,0.00028,0:0,33,295	0/0:16,0:16:0.999991,9e-06,0:0,48,340	0/0:3,0:3:0.932996,0.067004,0:0,9,100	0/0:2,0:2:0.874407,0.125593,0:0,6,66	0/0:2,0:2:0.874407,0.125593,0:0,6,78	0/0:21,0:21:1,0,0:0,63,378	0/0:53,0:53:1,0,0:0,160,438	0/0:29,0:29:1,0,0:0,87,409	0/0:85,0:85:1,0,0:0,256,417	0/0:2,0:2:0.874407,0.125593,0:0,6,66
chr6	11339611	chr6_11339611_A_C	A	C	.	PASS	AF=0.153846;DP=255;NS=13;AN=26;MAF=0.153846;AC=4;AC_Het=2;AC_Hom=2;AC_Hemi=0;HWE=0.234783	GT:AD:DP:GP:PL	0/0:12,0:12:0.999908,9.2e-05,0:0,36,278	0/0:5,0:5:0.988406,0.011594,0:0,15,152	0/0:16,0:16:0.999994,6e-06,0:0,48,350	0/1:10,9:19:0,1,0:212,0,218	0/0:10,0:10:0.999634,0.000366,0:0,30,274	0/0:4,0:4:0.977077,0.022923,0:0,12,119	0/1:0,3:3:0,0.571166,0.428834:104,9,0	1/1:0,4:4:0,0.399741,0.600259:122,12,0	0/0:21,0:21:1,0,0:0,63,378	0/0:58,0:58:1,0,0:0,175,444	0/0:25,0:25:1,0,0:0,75,390	0/0:74,0:74:1,0,0:0,223,405	0/0:3,0:3:0.95518,0.04482,0:0,9,107
chr6	11339725	chr6_11339725_C_T	C	T	.	PASS	AF=0.461538;DP=216;NS=13;AN=26;MAF=0.461538;AC=12;AC_Het=6;AC_Hom=6;AC_Hemi=0;HWE=1	GT:AD:DP:GP:PL	0/1:0,1:1:0.000104,0.507502,0.492393:37,3,0	1/1:0,4:4:0,0.114129,0.885871:127,12,0	0/0:22,0:22:1,0,0:0,66,343	0/1:14,7:21:0,1,0:146,0,241	0/1:7,3:10:3e-06,0.999997,0:53,0,148	0/1:5,1:6:0.006535,0.993465,0:19,0,118	1/1:0,5:5:0,0.060517,0.939483:150,15,0	0/1:0,1:1:4.2e-05,0.507534,0.492424:41,3,0	0/0:21,0:21:0.999999,1e-06,0:0,63,279	0/0:44,3:47:0.999986,1.4e-05,0:0,51,307	0/0:19,0:19:0.999996,4e-06,0:0,57,338	1/1:2,51:53:0,0,1:389,107,0	0/1:2,4:6:0,1,0:101,0,60
chr6	11339739	chr6_11339739_C_T	C	T	.	PASS	AF=0.458333;DP=220;NS=12;AN=24;MAF=0.458333;AC=11;AC_Het=3;AC_Hom=8;AC_Hemi=0;HWE=0.103129	GT:AD:DP:GP:PL	./.:0,0:0:0.276833,0.498632,0.224535:0,0,0	0/0:2,0:2:0.689516,0.310484,0:0,6,64	1/1:0,5:5:0,0.064892,0.935108:142,15,0	0/1:16,9:25:0,1,0:180,0,286	0/1:8,3:11:2e-06,0.999998,0:55,0,211	0/0:6,0:6:0.972628,0.027372,0:0,18,192	1/1:0,2:2:0,0.356985,0.643015:76,6,0	0/1:0,1:1:0.000233,0.526025,0.473743:34,3,0	0/0:19,0:19:0.999997,3e-06,0:0,57,305	0/0:56,0:56:1,0,0:0,169,422	0/0:26,0:26:1,0,0:0,78,390	1/1:1,59:60:0,0,1:407,162,0	1/1:0,7:7:0,0.017053,0.982947:203,21,0
chr6	11342270	chr6_11342270_G_A	G	A	.	PASS	AF=0.166667;DP=219;NS=12;AN=24;MAF=0.166667;AC=4;AC_Het=2;AC_Hom=2;AC_Hemi=0;HWE=0.254658	GT:AD:DP:GP:PL	0/0:40,0:40:1,0,0:0,120,425	0/1:7,2:9:0.000299,0.999701,0:39,0,164	1/1:0,24:24:0,1e-06,0.999999:388,72,0	0/0:7,0:7:0.996568,0.003432,0:0,21,200	0/0:11,0:11:0.999785,0.000215,0:0,33,269	0/0:3,0:3:0.947775,0.052225,0:0,9,100	0/1:0,1:1:0.000741,0.818784,0.180475:37,3,0	./.:0,0:0:0.671405,0.295976,0.032619:0,0,0	0/0:22,0:22:1,0,0:0,66,387	0/0:54,0:54:1,0,0:0,163,431	0/0:25,0:25:1,0,0:0,75,404	0/0:21,0:21:1,0,0:0,63,202	0/0:2,0:2:0.900734,0.099266,0:0,6,67
chr6	11344131	chr6_11344131_C_A	C	A	.	PASS	AF=0.269231;DP=162;NS=13;AN=26;MAF=0.269231;AC=7;AC_Het=7;AC_Hom=0;AC_Hemi=0;HWE=0.49913	GT:AD:DP:GP:PL	0/0:2,0:2:0.824249,0.175751,0:0,6,59	0/1:4,1:5:0.069389,0.930611,0:12,0,99	0/1:9,3:12:3.9e-05,0.999961,0:45,0,202	0/1:4,1:5:0.044995,0.955005,0:14,0,124	0/1:10,2:12:0.036925,0.963075,0:15,0,232	0/0:2,0:2:0.824249,0.175751,0:0,6,67	0/1:0,1:1:0.016173,0.689698,0.294129:20,3,0	0/0:4,0:4:0.949392,0.050608,0:0,12,138	0/0:16,2:18:0.990502,0.009498,0:0,19,299	0/1:17,12:29:0,1,0:114,0,285	0/1:18,3:21:0.06418,0.93582,0:12,0,290	0/0:45,4:49:0.999968,3.2e-05,0:0,44,322	0/0:1,0:1:0.701021,0.298953,2.5e-05:0,3,37
chr6	11344144	chr6_11344144_G_A	G	A	.	PASS	AF=0.461538;DP=182;NS=13;AN=26;MAF=0.461538;AC=12;AC_Het=10;AC_Hom=2;AC_Hemi=0;HWE=0.11159	GT:AD:DP:GP:PL	0/0:1,0:1:0.520328,0.478793,0.000879:0,3,27	0/1:1,1:2:0.00542,0.994002,0.000578:20,0,29	0/1:8,6:14:2e-06,0.999998,0:54,0,132	0/1:4,3:7:0.000281,0.999719,0:33,0,88	0/1:9,3:12:0.000365,0.999635,0:32,0,214	0/1:2,1:3:0.117515,0.882485,0:6,0,61	1/1:0,2:2:9.2e-05,0.352031,0.647877:39,6,0	0/1:2,1:3:0.026532,0.973467,1e-06:13,0,59	0/1:16,6:22:4.5e-05,0.999955,0:41,0,239	0/1:17,19:36:0,1,0:118,0,244	0/1:13,10:23:0,1,0:98,0,240	0/1:43,13:56:0,1,0:92,0,266	0/0:1,0:1:0.52021,0.478684,0.001106:0,3,26
chr6	11344164	chr6_11344164_G_A	G	A	.	PASS	AF=0.153846;DP=214;NS=13;AN=26;MAF=0.153846;AC=4;AC_Het=2;AC_Hom=2;AC_Hemi=0;HWE=0.234783	GT:AD:DP:GP:PL	1/1:0,18:18:0,3.8e-05,0.999962:285,54,0	0/0:6,0:6:0.993818,0.006182,0:0,18,175	0/0:14,0:14:0.999976,2.4e-05,0:0,42,284	0/0:5,0:5:0.987712,0.012288,0:0,15,152	0/0:8,1:9:0.925142,0.074858,0:0,7,186	0/1:2,2:4:1e-06,0.999999,1e-06:65,0,52	0/0:3,0:3:0.952596,0.047404,0:0,9,91	0/0:1,0:1:0.833986,0.16601,4e-06:0,3,39	0/1:17,3:20:0.002718,0.997282,0:30,0,235	0/0:49,1:50:1,0,0:0,133,387	0/0:24,0:24:1,0,0:0,72,313	0/0:54,1:55:1,0,0:0,132,374	0/0:5,0:5:0.987712,0.012288,0:0,15,128
chr6	11354236	chr6_11354236_A_T	A	T	.	PASS	AF=0.333333;DP=271;NS=12;AN=24;MAF=0.333333;AC=8;AC_Het=2;AC_Hom=6;AC_Hemi=0;HWE=0.0437475	GT:AD:DP:GP:PL	0/0:21,0:21:1,0,0:0,63,376	./.:0,0:0:0.431877,0.450593,0.11753:0,0,0	0/0:20,0:20:0.999999,1e-06,0:0,60,360	0/1:2,2:4:1e-06,0.999998,1e-06:61,0,52	0/0:8,0:8:0.995941,0.004059,0:0,24,240	0/0:1,0:1:0.657152,0.342812,3.6e-05:0,3,37	0/1:1,4:5:0,0.997369,0.002631:110,0,20	1/1:0,5:5:0,0.106986,0.893014:176,15,0	0/0:23,0:23:1,0,0:0,69,381	0/0:51,0:51:1,0,0:0,154,435	0/0:21,0:21:1,0,0:0,63,362	1/1:2,102:104:0,0,1:455,275,0	1/1:0,8:8:0,0.014754,0.985246:203,24,0
chr6	11372111	chr6_11372111_G_C	G	C	.	PASS	AF=0.363636;DP=97;NS=11;AN=22;MAF=0.363636;AC=8;AC_Het=0;AC_Hom=8;AC_Hemi=0;HWE=0.00103199	GT:AD:DP:GP:PL	0/0:2,0:2:0.738223,0.261777,0:0,6,74	0/0:2,0:2:0.738223,0.261777,0:0,6,76	1/1:0,9:9:0,0.005477,0.994523:228,27,0	1/1:0,5:5:0,0.080985,0.919015:144,15,0	0/0:1,0:1:0.585043,0.41492,3.7e-05:0,3,39	./.:0,0:0:0.342298,0.485529,0.172173:0,0,0	./.:0,0:0:0.342298,0.485529,0.172173:0,0,0	0/0:1,0:1:0.58501,0.414897,9.3e-05:0,3,35	0/0:7,0:7:0.989041,0.010959,0:0,21,176	0/0:20,0:20:0.999999,1e-06,0:0,60,325	0/0:12,0:12:0.999654,0.000346,0:0,36,263	1/1:0,33:33:0,0,1:384,99,0	1/1:0,4:4:0,0.149836,0.850164:121,12,0
chr6	11373659	chr6_11373659_T_A	T	A	.	PASS	AF=0.5;DP=271;NS=13;AN=26;MAF=0.5;AC=13;AC_Het=7;AC_Hom=6;AC_Hemi=0;HWE=1	GT:AD:DP:GP:PL	0/0:12,0:12:0.999538,0.000462,0:0,36,270	1/1:0,3:3:0,0.20905,0.79095:114,9,0	0/0:14,0:14:0.999885,0.000115,0:0,42,298	0/1:15,4:19:0,1,0:78,0,286	0/1:6,8:14:0,1,0:194,0,159	0/1:2,5:7:0,0.999998,2e-06:138,0,54	1/1:0,3:3:0,0.20905,0.79095:99,9,0	0/0:5,0:5:0.944186,0.055814,0:0,15,130	0/1:3,5:8:0,1,0:85,0,85	0/1:22,33:55:0,1,0:338,0,295	0/1:17,8:25:0,1,0:143,0,277	1/1:3,91:94:0,0,1:400,193,0	0/1:2,7:9:0,0.999995,5e-06:174,0,50
chr6	11374871	chr6_11374871_T_C	T	C	.	PASS	AF=0.409091;DP=197;NS=11;AN=22;MAF=0.409091;AC=9;AC_Het=5;AC_Hom=4;AC_Hemi=0;HWE=1	GT:AD:DP:GP:PL	./.:0,0:0:0.355268,0.481551,0.163181:0,0,0	0/0:5,0:5:0.959365,0.040635,0:0,15,160	1/1:0,10:10:0,0.002873,0.997127:217,30,0	0/1:4,2:6:1e-06,0.999999,0:59,0,114	0/1:2,5:7:0,0.999998,2e-06:141,0,52	0/0:2,0:2:0.746904,0.253095,0:0,6,64	1/1:0,2:2:0,0.424541,0.575459:73,6,0	./.:0,0:0:0.355268,0.481551,0.163181:0,0,0	0/1:12,5:17:0,1,0:119,0,249	0/1:27,16:43:0,1,0:254,0,337	0/1:13,7:20:0,1,0:156,0,268	0/0:79,0:79:1,0,0:0,238,417	0/0:6,0:6:0.979261,0.020739,0:0,18,168
chr6	11377637	chr6_11377637_A_T	A	T	.	PASS	AF=0.458333;DP=114;NS=12;AN=24;MAF=0.458333;AC=11;AC_Het=1;AC_Hom=10;AC_Hemi=0;HWE=0.00444205	GT:AD:DP:GP:PL	1/1:0,3:3:0,0.226014,0.773986:104,9,0	1/1:0,6:6:0,0.035215,0.964785:166,18,0	1/1:0,11:11:0,0.001139,0.998861:282,33,0	0/0:3,0:3:0.82371,0.17629,0:0,9,98	0/0:5,0:5:0.949213,0.050787,0:0,15,160	0/0:7,0:7:0.986801,0.013199,0:0,21,208	./.:0,0:0:0.290266,0.496995,0.212739:0,0,0	1/1:0,2:2:0,0.368699,0.6313:64,6,0	0/0:12,0:12:0.999582,0.000418,0:0,36,291	0/0:38,0:38:1,0,0:0,114,406	0/0:15,0:15:0.999948,5.2e-05,0:0,45,332	1/1:0,11:11:0,0.001139,0.998861:181,33,0	0/1:0,1:1:6.3e-05,0.538727,0.46121:40,3,0
chr6	11383889	chr6_11383889_T_G	T	G	.	PASS	AF=0.458333;DP=245;NS=12;AN=24;MAF=0.458333;AC=11;AC_Het=5;AC_Hom=6;AC_Hemi=0;HWE=0.59387	GT:AD:DP:GP:PL	1/1:0,24:24:0,0,1:350,72,0	1/1:0,9:9:0,0.004167,0.995833:246,27,0	0/0:22,0:22:1,0,0:0,66,374	1/1:0,15:15:0,6.5e-05,0.999935:328,45,0	0/1:10,4:14:0,1,0:84,0,235	0/0:9,0:9:0.996367,0.003633,0:0,27,257	0/1:0,1:1:4.4e-05,0.5172,0.482756:41,3,0	0/0:4,0:4:0.89552,0.10448,0:0,12,136	0/1:5,7:12:0,1,0:174,0,122	0/1:22,19:41:0,1,0:277,0,287	0/1:16,12:28:0,1,0:226,0,257	0/0:66,0:66:1,0,0:0,199,426	./.:0,0:0:0.267522,0.499407,0.233071:0,0,0
chr6	11388961	chr6_11388961_A_G	A	G	.	PASS	AF=0.307692;DP=175;NS=13;AN=26;MAF=0.307692;AC=8;AC_Het=6;AC_Hom=2;AC_Hemi=0;HWE=1	GT:AD:DP:GP:PL	0/0:9,0:9:0.998201,0.001799,0:0,27,240	0/0:1,0:1:0.684283,0.315705,1.2e-05:0,3,41	0/0:5,0:5:0.971974,0.028026,0:0,15,161	0/1:9,5:14:0,1,0:120,0,204	0/1:9,6:15:0,1,0:129,0,211	0/0:5,0:5:0.971974,0.028026,0:0,15,161	0/1:2,1:3:0.00109,0.99891,0:30,0,61	1/1:0,3:3:0,0.351429,0.648571:98,9,0	0/1:4,6:10:0,1,0:144,0,101	0/1:16,23:39:0,1,0:310,0,255	0/1:5,7:12:0,1,0:173,0,116	0/0:57,0:57:1,0,0:0,172,416	0/0:2,0:2:0.812558,0.187442,0:0,6,72
chr6	11388985	chr6_11388985_T_C	T	C	.	PASS	AF=0.208333;DP=153;NS=12;AN=24;MAF=0.208333;AC=5;AC_Het=5;AC_Hom=0;AC_Hemi=0;HWE=1	GT:AD:DP:GP:PL	./.:0,0:0:0.639023,0.320732,0.040245:0,0,0	0/0:1,0:1:0.798988,0.200509,0.000503:0,3,20	0/1:2,1:3:0.32808,0.671919,0:6,0,59	0/0:13,0:13:0.999939,6.1e-05,0:0,39,245	0/0:10,1:11:0.974891,0.025109,0:0,13,221	0/1:1,3:4:0,0.999366,0.000634:90,0,23	0/1:2,1:3:0.005014,0.994986,0:26,0,57	0/0:2,0:2:0.888513,0.111487,0:0,6,73	0/1:9,1:10:0.391835,0.608165,0:5,0,149	0/0:36,0:36:1,0,0:0,108,355	0/0:15,0:15:0.999985,1.5e-05,0:0,45,272	0/1:30,24:54:0,1,0:309,0,312	0/0:1,0:1:0.79931,0.200589,0.0001:0,3,27
chr6	11391424	chr6_11391424_A_G	A	G	.	PASS	AF=0.153846;DP=161;NS=13;AN=26;MAF=0.153846;AC=4;AC_Het=4;AC_Hom=0;AC_Hemi=0;HWE=1	GT:AD:DP:GP:PL	0/0:2,0:2:0.896444,0.103556,0:0,6,65	0/0:2,0:2:0.896444,0.103556,0:0,6,64	0/0:54,0:54:1,0,0:0,163,359	0/0:6,0:6:0.992832,0.007168,0:0,18,168	0/0:12,0:12:0.999887,0.000113,0:0,36,225	0/0:1,0:1:0.812318,0.187678,4e-06:0,3,40	0/1:0,1:1:0.001111,0.811417,0.187473:35,3,0	0/0:2,0:2:0.896444,0.103556,0:0,6,64	0/1:17,7:24:0,1,0:133,0,284	0/0:24,1:25:0.999997,3e-06,0:0,52,347	0/1:10,4:14:0,1,0:87,0,196	0/1:10,6:16:0,1,0:126,0,176	0/0:1,0:1:0.812304,0.187675,2.2e-05:0,3,33
chr6	11391430	chr6_11391430_G_A	G	A	.	PASS	AF=0.346154;DP=177;NS=13;AN=26;MAF=0.346154;AC=9;AC_Het=9;AC_Hom=0;AC_Hemi=0;HWE=0.209153	GT:AD:DP:GP:PL	0/0:2,0:2:0.736029,0.263971,0:0,6,65	0/1:2,1:3:0.021634,0.978366,0:15,0,63	0/1:14,28:42:0,1,0:212,0,193	0/1:4,1:5:0.003112,0.996888,0:23,0,108	0/1:5,8:13:0,1,0:141,0,110	0/0:1,0:1:0.582296,0.417674,3e-05:0,3,40	0/0:1,0:1:0.582258,0.417647,9.5e-05:0,3,35	0/1:0,1:1:0.000257,0.582159,0.417584:35,3,0	0/1:19,4:23:0.003852,0.996148,0:23,0,254	0/0:33,1:34:1,0,0:0,71,349	0/1:15,2:17:0.034618,0.965382,0:13,0,263	0/1:13,9:22:0,1,0:146,0,183	0/1:0,1:1:0.008053,0.57762,0.414328:20,3,0
chr6	11391812	chr6_11391812_T_A	T	A	.	PASS	AF=0.208333;DP=257;NS=12;AN=24;MAF=0.208333;AC=5;AC_Het=5;AC_Hom=0;AC_Hemi=0;HWE=1	GT:AD:DP:GP:PL	0/0:21,0:21:1,0,0:0,63,285	0/0:1,0:1:0.76439,0.235601,9e-06:0,3,39	0/0:8,0:8:0.997598,0.002402,0:0,24,197	0/1:3,3:6:0,1,0:83,0,94	0/1:3,3:6:0,1,0:91,0,87	0/0:2,0:2:0.866469,0.133531,0:0,6,66	./.:0,0:0:0.5843,0.36019,0.05551:0,0,0	0/0:1,0:1:0.764386,0.2356,1.4e-05:0,3,37	0/0:19,1:20:0.997057,0.002943,0:0,23,352	0/0:43,4:47:0.955512,0.044488,0:0,11,348	0/1:17,4:21:1e-06,0.999999,0:62,0,317	0/1:105,15:120:0.000273,0.999727,0:38,0,281	0/1:1,3:4:0,0.999804,0.000196:96,0,29
chr6	11400037	chr6_11400037_T_A	T	A	.	PASS	AF=0.125;DP=167;NS=12;AN=24;MAF=0.125;AC=3;AC_Het=3;AC_Hom=0;AC_Hemi=0;HWE=1	GT:AD:DP:GP:PL	0/1:3,1:4:0.009916,0.990084,0:25,0,96	0/0:6,0:6:0.995046,0.004954,0:0,18,151	0/0:20,0:20:1,0,0:0,60,376	0/0:4,0:4:0.980474,0.019526,0:0,12,133	0/0:3,0:3:0.961695,0.038305,0:0,9,115	0/0:1,0:1:0.862563,0.137428,9e-06:0,3,34	0/1:1,1:2:0.003143,0.996794,6.3e-05:30,0,31	./.:0,0:0:0.744026,0.237087,0.018887:0,0,0	0/0:14,1:15:0.962669,0.037331,0:0,9,293	0/0:28,0:28:1,0,0:0,84,399	0/1:11,4:15:0,1,0:87,0,244	0/0:66,1:67:1,0,0:0,164,414	0/0:2,0:2:0.926216,0.073784,0:0,6,69
chr6	11400039	chr6_11400039_A_T	A	T	.	PASS	AF=0.458333;DP=272;NS=12;AN=24;MAF=0.458333;AC=11;AC_Het=9;AC_Hom=2;AC_Hemi=0;HWE=0.238505	GT:AD:DP:GP:PL	0/1:1,3:4:0,0.996318,0.003682:96,0,21	0/1:4,2:6:5e-06,0.999995,0:50,0,108	1/1:0,18:18:0,8e-06,0.999992:365,54,0	0/1:7,2:9:1.7e-05,0.999983,0:45,0,193	0/1:5,3:8:0,1,0:91,0,147	0/1:0,1:1:0.000113,0.520153,0.479735:37,3,0	0/0:6,0:6:0.971987,0.028013,0:0,18,190	./.:0,0:0:0.270622,0.499183,0.230195:0,0,0	0/1:18,8:26:0,1,0:157,0,312	0/1:35,16:51:0,1,0:256,0,360	0/1:23,8:31:0,1,0:154,0,339	0/1:52,51:103:0,1,0:348,0,357	0/0:9,0:9:0.996411,0.003589,0:0,27,248
chr6	11400654	chr6_11400654_C_T	C	T	.	PASS	AF=0.153846;DP=252;NS=13;AN=26;MAF=0.153846;AC=4;AC_Het=2;AC_Hom=2;AC_Hemi=0;HWE=0.234783	GT:AD:DP:GP:PL	0/0:26,0:26:1,0,0:0,78,307	0/0:6,0:6:0.994326,0.005674,0:0,18,169	0/0:19,0:19:0.999999,1e-06,0:0,57,367	0/0:8,0:8:0.998575,0.001425,0:0,24,233	0/0:9,0:9:0.999287,0.000713,0:0,27,252	0/1:2,1:3:0.006877,0.993123,0:26,0,60	0/0:3,0:3:0.95634,0.04366,0:0,9,100	0/0:5,0:5:0.988716,0.011284,0:0,15,141	0/0:18,0:18:0.999999,1e-06,0:0,54,331	0/0:44,0:44:1,0,0:0,132,412	0/0:23,0:23:1,0,0:0,69,355	0/1:49,31:80:0,1,0:312,0,357	1/1:0,8:8:0,0.041023,0.958977:184,24,0
chr6	11400715	chr6_11400715_A_G	A	G	.	PASS	AF=0.230769;DP=232;NS=13;AN=26;MAF=0.230769;AC=6;AC_Het=6;AC_Hom=0;AC_Hemi=0;HWE=1	GT:AD:DP:GP:PL	0/1:2,8:10:0,0.999958,4.2e-05:177,0,36	0/0:7,0:7:0.995342,0.004658,0:0,21,212	0/0:6,0:6:0.990727,0.009273,0:0,18,179	0/0:9,0:9:0.998831,0.001169,0:0,27,254	0/1:8,1:9:0.119237,0.880763,0:11,0,189	0/0:4,0:4:0.963912,0.036088,0:0,12,125	0/0:4,0:4:0.963912,0.036088,0:0,12,142	0/1:1,2:3:5e-06,0.9999,9.5e-05:55,0,32	0/1:12,2:14:0.002579,0.997421,0:28,0,257	0/1:41,11:52:0,1,0:128,0,343	0/0:25,2:27:0.972455,0.027545,0:0,13,345	0/0:81,0:81:1,0,0:0,244,418	0/1:3,2:5:0.000424,0.999576,0:36,0,74
chr6	11405166	chr6_11405166_A_T	A	T	.	PASS	AF=0.375;DP=265;NS=12;AN=24;MAF=0.375;AC=9;AC_Het=9;AC_Hom=0;AC_Hemi=0;HWE=0.0922062	GT:AD:DP:GP:PL	0/0:19,0:19:0.999998,2e-06,0:0,57,341	0/0:3,0:3:0.864348,0.135652,0:0,9,115	0/1:10,4:14:0,1,0:84,0,212	0/1:7,2:9:0.002171,0.997829,0:26,0,183	0/1:1,8:9:0,0.951692,0.048308:181,0,8	0/0:4,0:4:0.92724,0.07276,0:0,12,114	./.:0,0:0:0.377406,0.473856,0.148739:0,0,0	0/1:1,2:3:7e-06,0.998737,0.001256:51,0,24	0/1:8,9:17:0,1,0:161,0,183	0/1:33,29:62:0,1,0:309,0,355	0/1:14,6:20:0,1,0:131,0,278	0/1:70,32:102:0,1,0:175,0,346	0/1:1,2:3:4e-06,0.999797,0.000199:53,0,32
chr6	11407903	chr6_11407903_A_C	A	C	.	PASS	AF=0.5;DP=271;NS=13;AN=26;MAF=0.5;AC=13;AC_Het=9;AC_Hom=4;AC_Hemi=0;HWE=0.30044	GT:AD:DP:GP:PL	0/0:23,0:23:1,0,0:0,69,346	1/1:0,5:5:0,0.058826,0.941174:133,15,0	1/1:0,14:14:0,0.000122,0.999878:314,42,0	0/1:14,10:24:0,1,0:199,0,267	0/1:8,6:14:0,1,0:112,0,199	0/1:3,2:5:0,1,0:63,0,88	0/1:1,4:5:0,0.996819,0.003181:116,0,22	0/0:6,0:6:0.969701,0.030299,0:0,18,194	0/1:10,7:17:0,1,0:148,0,217	0/1:29,9:38:0,1,0:119,0,331	0/1:9,5:14:0,1,0:91,0,197	0/1:32,63:95:0,1,0:328,0,218	0/1:1,7:8:0,0.975115,0.024885:175,0,13
chr6	11408958	chr6_11408958_T_A	T	A	.	PASS	AF=0.461538;DP=198;NS=13;AN=26;MAF=0.461538;AC=12;AC_Het=4;AC_Hom=8;AC_Hemi=0;HWE=0.260843	GT:AD:DP:GP:PL	0/1:19,6:25:0,1,0:96,0,301	0/0:4,0:4:0.903537,0.096463,0:0,12,129	1/1:1,11:12:0,0.127977,0.872023:167,12,0	0/0:9,0:9:0.996675,0.003325,0:0,27,235	0/1:5,2:7:2.4e-05,0.999976,0:44,0,108	0/0:4,0:4:0.903537,0.096463,0:0,12,123	0/0:5,0:5:0.949325,0.050675,0:0,15,136	1/1:0,3:3:0,0.22642,0.77358:112,9,0	0/0:12,1:13:0.546048,0.453952,0:0,3,239	0/1:32,11:43:0,1,0:187,0,343	0/1:15,6:21:0,1,0:126,0,265	1/1:1,49:50:0,0,1:419,133,0	1/1:0,2:2:0,0.369239,0.630761:71,6,0
chr6	11412943	chr6_11412943_T_A	T	A	.	PASS	AF=0.272727;DP=141;NS=11;AN=22;MAF=0.272727;AC=6;AC_Het=6;AC_Hom=0;AC_Hemi=0;HWE=0.504644	GT:AD:DP:GP:PL	./.:0,0:0:0.523364,0.40015,0.076486:0,0,0	0/1:6,3:9:0,1,0:87,0,151	0/0:5,0:5:0.976666,0.023334,0:0,15,108	0/1:11,2:13:0.000647,0.999353,0:33,0,207	0/0:6,0:6:0.988195,0.011805,0:0,18,163	0/0:4,0:4:0.954395,0.045605,0:0,12,115	0/0:5,0:5:0.976666,0.023334,0:0,15,155	./.:0,0:0:0.523364,0.40015,0.076486:0,0,0	0/1:5,1:6:0.020581,0.979419,0:18,0,109	0/1:13,4:17:0,1,0:90,0,219	0/1:10,3:13:0,1,0:70,0,178	0/1:47,7:54:2e-06,0.999998,0:59,0,273	0/0:9,0:9:0.998509,0.001491,0:0,27,231
chr6	11424820	chr6_11424820_A_G	A	G	.	PASS	AF=0.5;DP=252;NS=11;AN=22;MAF=0.5;AC=11;AC_Het=3;AC_Hom=8;AC_Hemi=0;HWE=0.221583	GT:AD:DP:GP:PL	./.:0,0:0:0.297554,0.495862,0.206584:0,0,0	1/1:0,7:7:0,0.018406,0.981594:205,21,0	./.:0,0:0:0.297554,0.495862,0.206584:0,0,0	0/1:8,7:15:0,1,0:178,0,186	0/0:10,0:10:0.998375,0.001625,0:0,30,264	0/1:5,1:6:0.003041,0.996959,0:23,0,140	1/1:0,2:2:0,0.375025,0.624975:66,6,0	1/1:0,3:3:0,0.230786,0.769214:102,9,0	0/0:20,0:20:0.999998,2e-06,0:0,60,341	0/0:52,0:52:1,0,0:0,157,423	0/0:20,0:20:0.999998,2e-06,0:0,60,366	0/1:60,55:115:0,1,0:362,0,364	1/1:0,2:2:0,0.375025,0.624975:70,6,0
chr6	11424872	chr6_11424872_C_T	C	T	.	PASS	AF=0.136364;DP=225;NS=11;AN=22;MAF=0.136364;AC=3;AC_Het=3;AC_Hom=0;AC_Hemi=0;HWE=1	GT:AD:DP:GP:PL	./.:0,0:0:0.718654,0.258161,0.023185:0,0,0	0/0:10,0:10:0.999649,0.000351,0:0,30,265	./.:0,0:0:0.718654,0.258161,0.023185:0,0,0	0/0:14,0:14:0.999978,2.2e-05,0:0,42,305	0/0:5,0:5:0.988899,0.011101,0:0,15,164	0/0:3,0:3:0.957027,0.042973,0:0,9,106	0/1:2,1:3:0.006991,0.993009,0:26,0,59	0/1:0,1:1:0.001875,0.846144,0.151981:34,3,0	0/0:14,0:14:0.999978,2.2e-05,0:0,42,317	0/0:50,0:50:1,0,0:0,151,417	0/0:18,0:18:0.999999,1e-06,0:0,54,336	0/1:51,55:106:0,1,0:366,0,345	0/0:1,0:1:0.847733,0.152264,3e-06:0,3,39
chr6	11429089	chr6_11429089_C_T	C	T	.	PASS	AF=0.208333;DP=183;NS=12;AN=24;MAF=0.208333;AC=5;AC_Het=5;AC_Hom=0;AC_Hemi=0;HWE=1	GT:AD:DP:GP:PL	0/0:20,0:20:0.999999,1e-06,0:0,60,330	./.:0,0:0:0.610834,0.34145,0.047717:0,0,0	0/1:14,3:17:0.000387,0.999613,0:37,0,252	0/1:5,2:7:0.00011,0.99989,0:42,0,128	0/0:9,0:9:0.99891,0.00109,0:0,27,211	0/1:5,1:6:0.034915,0.965085,0:17,0,77	0/0:3,0:3:0.934691,0.065309,0:0,9,96	0/0:1,0:1:0.78155,0.218437,1.2e-05:0,3,37	0/1:13,2:15:0.07432,0.92568,0:13,0,234	0/0:38,2:40:0.999998,2e-06,0:0,54,370	0/0:8,0:8:0.997821,0.002179,0:0,24,206	0/1:43,11:54:0,1,0:73,0,267	0/0:3,0:3:0.934691,0.065309,0:0,9,89
chr6	11438802	chr6_11438802_C_T	C	T	.	PASS	AF=0.181818;DP=171;NS=11;AN=22;MAF=0.181818;AC=4;AC_Het=2;AC_Hom=2;AC_Hemi=0;HWE=0.278196	GT:AD:DP:GP:PL	0/1:5,1:6:0.016044,0.983956,0:22,0,117	0/0:9,0:9:0.999234,0.000766,0:0,27,257	0/0:19,0:19:0.999999,1e-06,0:0,57,343	0/0:8,0:8:0.99847,0.00153,0:0,24,194	0/0:5,0:5:0.987886,0.012114,0:0,15,159	0/1:1,1:2:0.001018,0.998943,3.9e-05:34,0,34	1/1:0,4:4:0,0.389142,0.610858:130,12,0	./.:0,0:0:0.698849,0.274246,0.026905:0,0,0	0/0:10,0:10:0.999617,0.000383,0:0,30,265	0/0:47,0:47:1,0,0:0,141,433	0/0:28,0:28:1,0,0:0,84,403	0/0:29,0:29:1,0,0:0,87,245	./.:0,0:0:0.698849,0.274246,0.026905:0,0,0
chr6	11438947	chr6_11438947_A_G	A	G	.	PASS	AF=0.461538;DP=236;NS=13;AN=26;MAF=0.461538;AC=12;AC_Het=4;AC_Hom=8;AC_Hemi=0;HWE=0.260843	GT:AD:DP:GP:PL	1/1:0,9:9:0,0.004351,0.995649:213,27,0	0/0:7,0:7:0.986228,0.013772,0:0,21,199	1/1:0,22:22:0,1e-06,0.999999:377,66,0	0/0:12,0:12:0.999564,0.000436,0:0,36,293	0/1:6,2:8:1.4e-05,0.999986,0:46,0,169	0/0:4,0:4:0.899509,0.100491,0:0,12,115	0/0:4,0:4:0.899509,0.100491,0:0,12,138	0/0:3,0:3:0.81737,0.18263,0:0,9,94	0/1:15,4:19:0,1,0:90,0,266	0/1:34,18:52:0,1,0:260,0,363	0/1:18,6:24:0,1,0:103,0,312	1/1:0,68:68:0,0,1:425,205,0	1/1:0,4:4:0,0.122693,0.877307:112,12,0
chr6	11439124	chr6_11439124_T_C	T	C	.	PASS	AF=0.461538;DP=209;NS=13;AN=26;MAF=0.461538;AC=12;AC_Het=2;AC_Hom=10;AC_Hemi=0;HWE=0.0206165	GT:AD:DP:GP:PL	1/1:0,2:2:0,0.403115,0.596885:66,6,0	1/1:0,5:5:0,0.077847,0.922153:150,15,0	1/1:0,23:23:0,0,1:374,69,0	0/1:4,7:11:0,1,0:181,0,93	0/0:12,0:12:0.999639,0.000361,0:0,36,310	0/1:1,6:7:0,0.996251,0.003749:163,0,20	1/1:0,2:2:0,0.403115,0.596885:77,6,0	1/1:0,4:4:0,0.14445,0.85555:138,12,0	0/0:18,0:18:0.999994,6e-06,0:0,54,312	0/0:36,0:36:1,0,0:0,108,411	0/0:19,0:19:0.999997,3e-06,0:0,57,358	0/0:66,0:66:1,0,0:0,199,406	0/0:4,0:4:0.9153,0.0847,0:0,12,137
chr6	11440075	chr6_11440075_G_A	G	A	.	PASS	AF=0.5;DP=192;NS=13;AN=26;MAF=0.5;AC=13;AC_Het=5;AC_Hom=8;AC_Hemi=0;HWE=0.577624	GT:AD:DP:GP:PL	1/1:1,15:16:0,0.001222,0.998778:286,32,0	0/0:14,0:14:0.999879,0.000121,0:0,42,302	0/0:24,0:24:1,0,0:0,72,382	0/0:26,0:26:1,0,0:0,78,414	0/1:8,3:11:0,1,0:84,0,197	0/1:5,5:10:0,1,0:138,0,113	0/1:4,1:5:0.005069,0.994931,0:20,0,126	1/1:0,2:2:0,0.335017,0.664983:82,6,0	0/0:12,1:13:0.56574,0.43426,0:0,4,269	0/1:35,10:45:0,1,0:118,0,350	0/1:12,4:16:0,1,0:97,0,245	1/1:0,6:6:0,0.030525,0.969475:135,18,0	1/1:0,4:4:0,0.111859,0.888141:129,12,0
chr6	11440858	chr6_11440858_A_G	A	G	.	PASS	AF=0.307692;DP=186;NS=13;AN=26;MAF=0.307692;AC=8;AC_Het=4;AC_Hom=4;AC_Hemi=0;HWE=0.507918	GT:AD:DP:GP:PL	0/0:22,0:22:1,0,0:0,66,378	0/0:16,0:16:0.999986,1.4e-05,0:0,48,341	0/0:14,0:14:0.999942,5.8e-05,0:0,42,270	0/1:17,8:25:0,1,0:174,0,298	0/0:6,0:6:0.985397,0.014603,0:0,18,191	0/1:2,1:3:0.000669,0.99933,0:32,0,65	0/1:4,2:6:3e-06,0.999997,0:55,0,127	0/1:0,1:1:0.00018,0.678191,0.321629:39,3,0	0/0:5,0:5:0.971214,0.028786,0:0,15,153	0/0:25,0:25:1,0,0:0,75,382	0/0:8,0:8:0.996309,0.003691,0:0,24,182	1/1:0,45:45:0,0,1:418,135,0	1/1:0,10:10:0,0.004101,0.995899:263,30,0
chr6	11442670	chr6_11442670_G_T	G	T	.	PASS	AF=0.458333;DP=134;NS=12;AN=24;MAF=0.458333;AC=11;AC_Het=9;AC_Hom=2;AC_Hemi=0;HWE=0.238505	GT:AD:DP:GP:PL	0/1:1,2:3:0,0.998215,0.001785:61,0,24	0/0:4,0:4:0.899657,0.100343,0:0,12,127	0/0:27,0:27:1,0,0:0,81,397	0/1:3,1:4:0.034265,0.965735,0:12,0,82	0/1:5,3:8:0,1,0:66,0,112	./.:0,0:0:0.279265,0.498381,0.222354:0,0,0	0/1:0,1:1:0.002352,0.52721,0.470438:24,3,0	1/1:0,3:3:0,0.218851,0.781149:100,9,0	0/1:6,6:12:0,1,0:129,0,119	0/1:13,15:28:0,1,0:229,0,208	0/1:10,6:16:0,1,0:132,0,182	0/1:19,4:23:4e-06,0.999996,0:51,0,245	0/1:3,2:5:1e-06,0.999999,0:59,0,81
chr6	11442679	chr6_11442679_G_T	G	T	.	PASS	AF=0.375;DP=145;NS=12;AN=24;MAF=0.375;AC=9;AC_Het=7;AC_Hom=2;AC_Hemi=0;HWE=0.592947	GT:AD:DP:GP:PL	1/1:0,4:4:0,0.179012,0.820988:116,12,0	0/0:7,0:7:0.991123,0.008877,0:0,21,193	0/0:23,0:23:1,0,0:0,69,390	0/1:7,1:8:0.46714,0.53286,0:0,0,161	0/1:6,2:8:5e-06,0.999995,0:52,0,140	./.:0,0:0:0.404018,0.463212,0.13277:0,0,0	0/0:1,0:1:0.635098,0.364071,0.000831:0,3,24	0/1:1,1:2:0.001102,0.998807,9.1e-05:29,0,35	0/1:6,6:12:0,1,0:142,0,133	0/1:14,15:29:0,1,0:255,0,228	0/1:8,5:13:0,1,0:129,0,191	0/1:27,5:32:1.1e-05,0.999989,0:49,0,274	0/0:6,0:6:0.982402,0.017598,0:0,18,154
chr6	11444950	chr6_11444950_C_T	C	T	.	PASS	AF=0.333333;DP=216;NS=12;AN=24;MAF=0.333333;AC=8;AC_Het=4;AC_Hom=4;AC_Hemi=0;HWE=0.517566	GT:AD:DP:GP:PL	0/0:3,0:3:0.888303,0.111697,0:0,9,85	0/0:5,0:5:0.969523,0.030477,0:0,15,157	0/0:21,0:21:1,0,0:0,63,368	0/0:10,0:10:0.999019,0.000981,0:0,30,249	0/1:7,4:11:0,1,0:106,0,165	1/1:0,2:2:0,0.498509,0.50149:74,6,0	0/0:4,0:4:0.940848,0.059152,0:0,12,136	./.:0,0:0:0.442683,0.445322,0.111994:0,0,0	0/1:10,7:17:0,1,0:167,0,234	0/1:24,23:47:0,1,0:316,0,318	0/1:12,18:30:0,1,0:310,0,223	1/1:6,59:65:0,0.006991,0.993009:333,28,0	0/0:1,0:1:0.665234,0.334597,0.000168:0,3,30
chr6	11445903	chr6_11445903_C_T	C	T	.	PASS	AF=0.5;DP=159;NS=11;AN=22;MAF=0.5;AC=11;AC_Het=1;AC_Hom=10;AC_Hemi=0;HWE=0.0107622	GT:AD:DP:GP:PL	1/1:0,3:3:0,0.216876,0.783124:92,9,0	1/1:0,2:2:0,0.356449,0.643551:81,6,0	1/1:0,15:15:0,6.8e-05,0.999932:324,45,0	0/1:12,7:19:0,1,0:160,0,261	0/0:13,0:13:0.99978,0.00022,0:0,39,308	./.:0,0:0:0.27622,0.498693,0.225087:0,0,0	0/0:4,0:4:0.898606,0.101394,0:0,12,113	./.:0,0:0:0.27622,0.498693,0.225087:0,0,0	0/0:6,0:6:0.972566,0.027434,0:0,18,193	0/0:22,0:22:1,0,0:0,66,368	0/0:9,0:9:0.996486,0.003514,0:0,27,226	1/1:0,62:62:0,0,1:431,187,0	1/1:0,4:4:0,0.121626,0.878374:139,12,0
chr6	11466154	chr6_11466154_T_C	T	C	.	PASS	AF=0.230769;DP=240;NS=13;AN=26;MAF=0.230769;AC=6;AC_Het=4;AC_Hom=2;AC_Hemi=0;HWE=0.522981	GT:AD:DP:GP:PL	1/1:1,22:23:0,0.003357,0.996643:298,33,0	0/0:2,0:2:0.859442,0.140558,0:0,6,70	0/1:14,5:19:0,1,0:89,0,270	0/0:2,0:2:0.859441,0.140558,0:0,6,64	0/0:3,0:3:0.924409,0.075591,0:0,9,107	0/0:5,0:5:0.979967,0.020033,0:0,15,156	0/1:5,5:10:0,1,0:99,0,136	0/0:1,0:1:0.75352,0.246473,6e-06:0,3,41	0/1:6,1:7:0.13424,0.86576,0:10,0,156	0/0:23,2:25:0.98862,0.01138,0:0,18,332	0/1:5,1:6:0.088912,0.911088,0:12,0,150	0/0:114,10:124:1,0,0:0,133,357	0/0:11,0:11:0.999681,0.000319,0:0,33,271
chr6	11466260	chr6_11466260_G_A	G	A	.	PASS	AF=0.375;DP=197;NS=12;AN=24;MAF=0.375;AC=9;AC_Het=5;AC_Hom=4;AC_Hemi=0;HWE=1	GT:AD:DP:GP:PL	0/0:10,0:10:0.998953,0.001047,0:0,30,205	0/0:8,0:8:0.995825,0.004175,0:0,24,204	1/1:0,4:4:0,0.188911,0.811089:102,12,0	0/1:1,1:2:0.000372,0.99952,0.000107:34,0,34	0/1:7,2:9:4e-05,0.99996,0:44,0,178	0/0:6,0:6:0.983507,0.016493,0:0,18,188	1/1:0,2:2:0,0.48231,0.51769:68,6,0	./.:0,0:0:0.423487,0.454544,0.121969:0,0,0	0/1:7,5:12:0,1,0:86,0,168	0/1:19,7:26:0,1,0:95,0,311	0/1:9,2:11:0.000841,0.999159,0:30,0,219	0/0:102,0:102:1,0,0:0,307,445	0/0:5,0:5:0.967548,0.032452,0:0,15,149
chr6	11467314	chr6_11467314_T_C	T	C	.	PASS	AF=0.458333;DP=138;NS=12;AN=24;MAF=0.458333;AC=11;AC_Het=7;AC_Hom=4;AC_Hemi=0;HWE=1	GT:AD:DP:GP:PL	0/0:1,0:1:0.508752,0.489374,0.001874:0,3,24	0/1:0,1:1:6.7e-05,0.509669,0.490264:39,3,0	1/1:0,3:3:0,0.20628,0.79372:101,9,0	./.:0,0:0:0.259799,0.499812,0.240389:0,0,0	0/1:5,2:7:4e-06,0.999996,0:51,0,138	0/1:4,1:5:0.00166,0.99834,0:25,0,125	0/1:1,1:2:0.000657,0.999151,0.000192:29,0,34	0/0:2,0:2:0.675242,0.324758,0:0,6,77	0/1:4,4:8:0,1,0:103,0,85	0/1:20,12:32:0,1,0:207,0,267	0/1:9,7:16:0,1,0:172,0,200	0/0:54,5:59:0.990556,0.009444,0:0,23,306	1/1:0,2:2:0,0.342012,0.657987:69,6,0
chr6	11467545	chr6_11467545_G_T	G	T	.	PASS	AF=0.423077;DP=198;NS=13;AN=26;MAF=0.423077;AC=11;AC_Het=7;AC_Hom=4;AC_Hemi=0;HWE=1	GT:AD:DP:GP:PL	0/1:1,7:8:0,0.858685,0.141315:140,0,3	0/0:4,0:4:0.91684,0.08316,0:0,12,111	1/1:0,3:3:0,0.256236,0.743764:85,9,0	0/1:2,1:3:0.000873,0.999127,0:29,0,64	0/1:9,1:10:0.065883,0.934117,0:10,0,221	0/1:5,2:7:6e-06,0.999994,0:51,0,149	0/0:9,0:9:0.997174,0.002826,0:0,27,239	0/0:4,0:4:0.91684,0.08316,0:0,12,137	0/1:14,2:16:0.034395,0.965605,0:13,0,246	0/0:43,1:44:1,0,0:0,113,376	0/1:16,4:20:7e-06,0.999993,0:50,0,250	0/1:51,8:59:0.017196,0.982804,0:16,0,311	1/1:0,10:10:0,0.002684,0.997316:244,30,0
chr6	11468157	chr6_11468157_A_G	A	G	.	PASS	AF=0.192308;DP=214;NS=13;AN=26;MAF=0.192308;AC=5;AC_Het=5;AC_Hom=0;AC_Hemi=0;HWE=1	GT:AD:DP:GP:PL	0/1:23,4:27:0.002842,0.997158,0:29,0,240	0/0:5,0:5:0.986219,0.013781,0:0,15,137	0/0:8,0:8:0.998256,0.001744,0:0,24,177	0/0:8,0:8:0.998256,0.001744,0:0,24,171	0/0:15,0:15:0.999986,1.4e-05,0:0,45,287	0/1:8,3:11:0.001262,0.998738,0:32,0,161	0/1:4,1:5:0.262031,0.737969,0:8,0,107	0/1:2,2:4:1.5e-05,0.999985,0:52,0,67	0/0:19,0:19:0.999999,1e-06,0:0,57,320	0/0:33,0:33:1,0,0:0,99,356	0/0:21,0:21:1,0,0:0,63,314	0/0:50,0:50:1,0,0:0,151,406	0/1:3,5:8:0,1,0:81,0,60
chr6	11468819	chr6_11468819_T_C	T	C	.	PASS	AF=0.269231;DP=146;NS=13;AN=26;MAF=0.269231;AC=7;AC_Het=5;AC_Hom=2;AC_Hemi=0;HWE=1	GT:AD:DP:GP:PL	0/1:0,1:1:0.001621,0.697916,0.300463:30,3,0	0/0:5,0:5:0.973799,0.026201,0:0,15,164	1/1:0,3:3:0,0.367365,0.632635:87,9,0	0/1:2,1:3:0.000928,0.999071,1e-06:31,0,55	0/0:10,0:10:0.99916,0.00084,0:0,30,268	0/1:3,3:6:0,1,0:91,0,72	0/1:3,1:4:0.001855,0.998145,0:28,0,87	0/0:2,0:2:0.822875,0.177125,0:0,6,68	0/0:16,0:16:0.999987,1.3e-05,0:0,48,318	0/0:30,0:30:1,0,0:0,90,386	0/0:15,0:15:0.999974,2.6e-05,0:0,45,316	0/0:44,5:49:0.77086,0.22914,0:0,5,330	0/1:0,2:2:0,0.537334,0.462665:74,6,0
chr6	11469115	chr6_11469115_T_C	T	C	.	PASS	AF=0.458333;DP=253;NS=12;AN=24;MAF=0.458333;AC=11;AC_Het=5;AC_Hom=6;AC_Hemi=0;HWE=0.59387	GT:AD:DP:GP:PL	0/1:5,1:6:0.004004,0.995996,0:22,0,76	1/1:0,5:5:0,0.07281,0.92719:152,15,0	1/1:0,3:3:0,0.239032,0.760968:95,9,0	0/1:7,2:9:6.4e-05,0.999936,0:40,0,185	0/0:14,0:14:0.999903,9.7e-05,0:0,42,308	0/1:6,1:7:0.038687,0.961313,0:12,0,151	0/1:2,2:4:1e-06,0.999999,1e-06:61,0,56	./.:0,0:0:0.310065,0.49354,0.196396:0,0,0	0/0:13,0:13:0.999806,0.000194,0:0,39,277	0/0:56,0:56:1,0,0:0,169,419	0/0:20,0:20:0.999998,2e-06,0:0,60,345	0/1:70,36:106:0,1,0:184,0,357	1/1:0,8:8:0,0.00972,0.99028:210,24,0
chr6	11477906	chr6_11477906_C_T	C	T	.	PASS	AF=0.192308;DP=241;NS=13;AN=26;MAF=0.192308;AC=5;AC_Het=1;AC_Hom=4;AC_Hemi=0;HWE=0.026087	GT:AD:DP:GP:PL	1/1:0,25:25:0,0,1:333,75,0	0/1:1,8:9:0,0.827932,0.172068:172,2,0	0/0:13,0:13:0.999937,6.3e-05,0:0,39,295	0/0:10,0:10:0.999493,0.000507,0:0,30,236	0/0:5,0:5:0.984012,0.015988,0:0,15,160	1/1:0,6:6:0,0.1073,0.8927:159,18,0	0/0:5,0:5:0.984012,0.015988,0:0,15,143	0/0:1,0:1:0.79366,0.20633,1.1e-05:0,3,37	0/0:24,0:24:1,0,0:0,72,347	0/0:37,0:37:1,0,0:0,111,378	0/0:27,0:27:1,0,0:0,81,368	0/0:76,0:76:1,0,0:0,229,412	0/0:3,0:3:0.938974,0.061026,0:0,9,92
chr6	11481335	chr6_11481335_C_T	C	T	.	PASS	AF=0.384615;DP=271;NS=13;AN=26;MAF=0.384615;AC=10;AC_Het=6;AC_Hom=4;AC_Hemi=0;HWE=1	GT:AD:DP:GP:PL	1/1:0,4:4:0,0.167075,0.832925:127,12,0	0/0:10,0:10:0.998785,0.001215,0:0,30,188	0/0:24,0:24:1,0,0:0,72,383	0/1:13,7:20:0,1,0:167,0,252	0/1:6,11:17:0,1,0:238,0,136	0/0:8,0:8:0.995156,0.004844,0:0,24,224	0/0:4,0:4:0.927738,0.072262,0:0,12,111	0/0:2,0:2:0.762447,0.237553,0:0,6,80	0/1:3,11:14:0,1,0:248,0,65	0/1:18,24:42:0,1,0:331,0,271	0/1:10,11:21:0,1,0:241,0,213	0/1:57,43:100:0,1,0:338,0,360	1/1:0,4:4:0,0.167075,0.832925:132,12,0
chr6	11488826	chr6_11488826_A_T	A	T	.	PASS	AF=0.153846;DP=195;NS=13;AN=26;MAF=0.153846;AC=4;AC_Het=2;AC_Hom=2;AC_Hemi=0;HWE=0.234783	GT:AD:DP:GP:PL	0/0:15,0:15:0.999988,1.2e-05,0:0,45,332	1/1:0,10:10:0,0.010145,0.989855:263,30,0	0/0:10,0:10:0.999628,0.000372,0:0,30,253	0/0:15,0:15:0.999988,1.2e-05,0:0,45,313	0/0:19,0:19:0.999999,1e-06,0:0,57,342	0/1:3,2:5:8e-06,0.999992,0:55,0,90	0/0:1,0:1:0.839948,0.16005,2e-06:0,3,41	0/1:1,1:2:0.000833,0.999107,6e-05:35,0,32	0/0:13,0:13:0.999953,4.7e-05,0:0,39,299	0/0:29,0:29:1,0,0:0,87,388	0/0:23,0:23:1,0,0:0,69,352	0/0:47,0:47:1,0,0:0,141,401	0/0:5,0:5:0.988231,0.011769,0:0,15,141
chr6	11497327	chr6_11497327_A_T	A	T	.	PASS	AF=0.25;DP=158;NS=12;AN=24;MAF=0.25;AC=6;AC_Het=6;AC_Hom=0;AC_Hemi=0;HWE=0.529258	GT:AD:DP:GP:PL	0/0:2,0:2:0.837406,0.162594,0:0,6,70	./.:0,0:0:0.518814,0.402947,0.078239:0,0,0	0/0:9,0:9:0.998485,0.001515,0:0,27,204	0/0:13,0:13:0.999905,9.5e-05,0:0,39,325	0/1:7,1:8:0.06167,0.93833,0:13,0,201	0/1:0,1:1:0.000185,0.720152,0.279663:40,3,0	0/1:1,1:2:0.000648,0.99929,6.2e-05:33,0,35	0/0:2,0:2:0.837406,0.162594,0:0,6,71	0/0:7,0:7:0.993969,0.006031,0:0,21,224	0/1:28,4:32:0.000229,0.999771,0:38,0,335	0/1:9,1:10:0.116446,0.883554,0:10,0,225	0/1:28,43:71:0,1,0:337,0,289	0/0:1,0:1:0.720273,0.279705,2.2e-05:0,3,37
chr6	11500384	chr6_11500384_G_A	G	A	.	PASS	AF=0.423077;DP=271;NS=13;AN=26;MAF=0.423077;AC=11;AC_Het=7;AC_Hom=4;AC_Hemi=0;HWE=1	GT:AD:DP:GP:PL	0/0:5,0:5:0.954388,0.045612,0:0,15,129	0/0:6,0:6:0.976662,0.023338,0:0,18,173	0/0:12,0:12:0.999627,0.000373,0:0,36,286	1/1:0,21:21:0,1e-06,0.999999:381,63,0	0/1:5,1:6:0.003312,0.996688,0:23,0,124	0/1:3,1:4:0.001655,0.998345,0:26,0,103	0/1:1,4:5:0,0.998778,0.001222:121,0,25	0/0:2,0:2:0.72341,0.27659,0:0,6,77	0/1:5,5:10:0,1,0:133,0,127	0/1:35,19:54:0,1,0:255,0,354	0/1:7,7:14:0,1,0:168,0,190	0/1:72,55:127:0,1,0:341,0,367	1/1:0,5:5:0,0.075553,0.924447:174,15,0
chr6	11500565	chr6_11500565_C_G	C	G	.	PASS	AF=0.153846;DP=261;NS=13;AN=26;MAF=0.153846;AC=4;AC_Het=4;AC_Hom=0;AC_Hemi=0;HWE=1	GT:AD:DP:GP:PL	0/0:9,0:9:0.999273,0.000727,0:0,27,227	0/0:7,0:7:0.9971,0.0029,0:0,21,196	0/0:7,0:7:0.9971,0.0029,0:0,21,181	0/0:13,0:13:0.999955,4.5e-05,0:0,39,275	0/0:7,0:7:0.9971,0.0029,0:0,21,191	0/0:4,0:4:0.97726,0.02274,0:0,12,134	0/0:3,0:3:0.955531,0.044469,0:0,9,100	0/0:5,0:5:0.988499,0.011501,0:0,15,149	0/1:15,3:18:2e-05,0.99998,0:51,0,254	0/1:30,10:40:0,1,0:124,0,337	0/1:21,3:24:0.006565,0.993435,0:26,0,302	0/0:109,2:111:1,0,0:0,270,434	0/1:7,2:9:0.001119,0.998881,0:34,0,199
chr6	11500634	chr6_11500634_T_C	T	C	.	PASS	AF=0.461538;DP=188;NS=13;AN=26;MAF=0.461538;AC=12;AC_Het=6;AC_Hom=6;AC_Hemi=0;HWE=1	GT:AD:DP:GP:PL	1/1:0,2:2:3e-06,0.382915,0.617082:55,6,0	0/0:5,0:5:0.952057,0.047943,0:0,15,163	1/1:0,2:2:0,0.382916,0.617083:67,6,0	1/1:0,9:9:0,0.004824,0.995176:224,27,0	0/1:3,1:4:0.009817,0.990183,0:18,0,94	0/1:5,3:8:0,1,0:84,0,140	0/1:3,1:4:0.000992,0.999008,0:28,0,87	0/0:2,0:2:0.712825,0.287175,0:0,6,71	0/1:5,3:8:0,1,0:72,0,145	0/1:19,11:30:0,1,0:160,0,310	0/1:11,4:15:0,1,0:82,0,245	0/0:94,0:94:1,0,0:0,283,466	0/0:5,0:5:0.952057,0.047943,0:0,15,165
chr6	11500967	chr6_11500967_A_T	A	T	.	PASS	AF=0.458333;DP=234;NS=12;AN=24;MAF=0.458333;AC=11;AC_Het=9;AC_Hom=2;AC_Hemi=0;HWE=0.238505	GT:AD:DP:GP:PL	1/1:0,3:3:1e-06,0.240443,0.759556:60,9,0	0/1:9,3:12:0.001325,0.998675,0:27,0,206	0/1:11,4:15:1e-06,0.999999,0:57,0,219	0/1:6,1:7:0.015904,0.984096,0:16,0,166	0/1:10,1:11:0.140264,0.859736,0:6,0,214	0/1:8,2:10:1.6e-05,0.999984,0:46,0,199	0/0:6,0:6:0.975917,0.024083,0:0,18,187	./.:0,0:0:0.312196,0.493098,0.194706:0,0,0	0/1:12,3:15:1e-05,0.99999,0:48,0,235	0/1:39,5:44:0.035912,0.964088,0:12,0,320	0/1:15,4:19:2e-06,0.999998,0:55,0,292	0/0:81,0:81:1,0,0:0,244,442	0/1:8,2:10:7.6e-05,0.999924,0:39,0,183
chr6	11500973	chr6_11500973_A_T	A	T	.	PASS	AF=0.458333;DP=232;NS=12;AN=24;MAF=0.458333;AC=11;AC_Het=11;AC_Hom=0;AC_Hemi=0;HWE=0.0142876	GT:AD:DP:GP:PL	0/1:1,2:3:2e-06,0.989738,0.010261:56,0,16	0/1:8,3:11:0.000107,0.999893,0:38,0,198	0/1:11,4:15:2e-06,0.999998,0:55,0,215	0/1:5,1:6:0.003876,0.996124,0:22,0,155	0/1:10,1:11:0.164755,0.835245,0:5,0,232	0/1:10,2:12:0.000157,0.999843,0:36,0,235	0/1:5,1:6:0.012149,0.987851,0:17,0,149	./.:0,0:0:0.301178,0.495238,0.203584:0,0,0	0/1:11,3:14:3e-06,0.999997,0:54,0,230	0/1:38,6:44:0.000222,0.999778,0:34,0,330	0/1:14,5:19:0,1,0:79,0,273	0/0:81,0:81:1,0,0:0,244,431	0/1:8,2:10:0.000116,0.999884,0:37,0,192
chr6	11501202	chr6_11501202_A_T	A	T	.	PASS	AF=0.346154;DP=236;NS=13;AN=26;MAF=0.346154;AC=9;AC_Het=9;AC_Hom=0;AC_Hemi=0;HWE=0.209153	GT:AD:DP:GP:PL	0/0:6,0:6:0.983117,0.016883,0:0,18,148	0/1:6,2:8:0.020133,0.979867,0:16,0,162	0/1:9,4:13:0,1,0:78,0,199	0/1:7,1:8:0.022754,0.977246,0:16,0,186	0/1:6,2:8:1.5e-05,0.999985,0:48,0,162	0/1:6,2:8:9e-06,0.999991,0:50,0,167	0/1:6,1:7:0.035488,0.964512,0:14,0,150	0/0:3,0:3:0.879209,0.120791,0:0,9,103	0/1:13,2:15:0.001195,0.998805,0:29,0,265	0/0:27,3:30:0.680026,0.319974,0:0,4,311	0/1:14,4:18:1e-06,0.999999,0:62,0,269	0/0:100,0:100:1,0,0:0,301,457	0/1:10,1:11:0.157007,0.842993,0:7,0,232
chr6	11501225	chr6_11501225_C_T	C	T	.	PASS	AF=0.307692;DP=263;NS=13;AN=26;MAF=0.307692;AC=8;AC_Het=8;AC_Hom=0;AC_Hemi=0;HWE=0.244302	GT:AD:DP:GP:PL	0/1:6,1:7:0.104355,0.895645,0:10,0,118	0/1:10,2:12:0.274694,0.725306,0:5,0,227	0/1:16,3:19:0.00028,0.99972,0:36,0,271	0/0:12,1:13:0.936603,0.063397,0:0,11,268	0/1:8,2:10:9.4e-05,0.999906,0:41,0,196	0/1:6,1:7:0.018167,0.981833,0:18,0,168	0/1:6,1:7:0.04439,0.95561,0:14,0,173	0/0:4,0:4:0.948398,0.051602,0:0,12,138	0/0:14,1:15:0.789987,0.210013,0:0,5,271	0/0:32,3:35:0.996175,0.003825,0:0,24,295	0/1:14,3:17:0.000437,0.999563,0:34,0,243	0/0:107,0:107:1,0,0:0,322,465	0/1:8,2:10:0.001139,0.998861,0:30,0,200
chr6	11501507	chr6_11501507_A_G	A	G	.	PASS	AF=0.5;DP=236;NS=12;AN=24;MAF=0.5;AC=12;AC_Het=4;AC_Hom=8;AC_Hemi=0;HWE=0.281462	GT:AD:DP:GP:PL	./.:0,0:0:0.254514,0.49996,0.245527:0,0,0	1/1:0,4:4:0,0.112895,0.887105:150,12,0	0/0:10,0:10:0.998086,0.001914,0:0,30,270	1/1:0,6:6:0,0.030834,0.969166:183,18,0	0/0:6,0:6:0.970222,0.029778,0:0,18,187	0/1:4,4:8:0,1,0:83,0,103	0/0:7,0:7:0.984886,0.015114,0:0,21,211	1/1:0,6:6:0,0.030834,0.969166:199,18,0	0/0:11,1:12:0.80451,0.19549,0:0,9,255	0/1:25,6:31:0,1,0:91,0,330	0/1:9,1:10:0.171615,0.828385,0:4,0,230	0/1:69,58:127:0,1,0:346,0,364	1/1:0,9:9:0,0.003961,0.996039:252,27,0
chr6	11501887	chr6_11501887_G_A	G	A	.	PASS	AF=0.5;DP=221;NS=13;AN=26;MAF=0.5;AC=13;AC_Het=7;AC_Hom=6;AC_Hemi=0;HWE=1	GT:AD:DP:GP:PL	0/0:1,0:1:0.520177,0.479472,0.000351:0,3,31	1/1:0,11:11:0,0.001058,0.998942:262,33,0	0/1:1,3:4:0,0.998152,0.001848:78,0,24	1/1:0,5:5:0,0.063497,0.936503:138,15,0	0/1:9,2:11:0.001098,0.998902,0:27,0,199	0/1:2,2:4:5e-06,0.999994,1e-06:50,0,57	0/1:4,1:5:0.021333,0.978667,0:14,0,117	1/1:0,2:2:0,0.351673,0.648326:70,6,0	0/1:10,1:11:0.217968,0.782032,0:3,0,221	0/1:24,4:28:0.000377,0.999623,0:32,0,305	0/1:9,1:10:0.356085,0.643915,0:0,0,219	0/0:119,0:119:1,0,0:0,358,467	0/0:10,0:10:0.998203,0.001797,0:0,30,248
chr6	11501978	chr6_11501978_C_T	C	T	.	PASS	AF=0.291667;DP=249;NS=12;AN=24;MAF=0.291667;AC=7;AC_Het=5;AC_Hom=2;AC_Hemi=0;HWE=1	GT:AD:DP:GP:PL	./.:0,0:0:0.494966,0.417145,0.08789:0,0,0	1/1:0,12:12:0,0.001157,0.998843:251,36,0	0/0:7,0:7:0.993459,0.006541,0:0,21,212	0/1:1,1:2:0.000752,0.999142,0.000106:32,0,33	0/1:11,3:14:1e-06,0.999999,0:59,0,236	0/0:9,0:9:0.998357,0.001643,0:0,27,237	0/0:6,0:6:0.987003,0.012997,0:0,18,158	0/0:3,0:3:0.904696,0.095304,0:0,9,97	0/1:8,6:14:0,1,0:133,0,194	0/1:35,6:41:1e-06,0.999999,0:60,0,341	0/1:7,7:14:0,1,0:137,0,185	0/0:116,0:116:1,0,0:0,349,451	0/0:11,0:11:0.999589,0.000411,0:0,33,276
chr6	11502197	chr6_11502197_A_G	A	G	.	PASS	AF=0.5;DP=232;NS=12;AN=24;MAF=0.5;AC=12;AC_Het=6;AC_Hom=6;AC_Hemi=0;HWE=1	GT:AD:DP:GP:PL	1/1:0,4:4:0,0.118572,0.881428:126,12,0	0/0:6,0:6:0.971784,0.028216,0:0,18,171	1/1:0,4:4:0,0.118572,0.881428:136,12,0	1/1:0,7:7:0,0.016537,0.983463:187,21,0	0/1:6,2:8:0.000248,0.999752,0:33,0,163	0/1:6,1:7:0.213196,0.786804,0:3,0,148	0/1:2,1:3:0.003405,0.996595,0:22,0,70	./.:0,0:0:0.268692,0.499326,0.231982:0,0,0	0/1:10,3:13:0,1,0:63,0,210	0/1:27,10:37:0,1,0:169,0,331	0/1:9,8:17:0,1,0:145,0,211	0/0:115,1:116:1,0,0:0,323,455	0/0:10,0:10:0.998189,0.001811,0:0,30,258
chr6	11509111	chr6_11509111_T_C	T	C	.	PASS	AF=0.423077;DP=160;NS=13;AN=26;MAF=0.423077;AC=11;AC_Het=1;AC_Hom=10;AC_Hemi=0;HWE=0.00266523	GT:AD:DP:GP:PL	1/1:0,21:21:0,1e-06,0.999999:313,63,0	1/1:0,3:3:0,0.245481,0.754519:82,9,0	1/1:0,15:15:0,7.9e-05,0.999921:283,45,0	0/0:20,0:20:0.999999,1e-06,0:0,60,386	0/0:11,0:11:0.99925,0.00075,0:0,33,294	0/0:3,0:3:0.838862,0.161138,0:0,9,108	0/0:4,0:4:0.912371,0.087629,0:0,12,135	0/1:0,1:1:0.001466,0.564656,0.433878:27,3,0	0/0:10,0:10:0.998502,0.001498,0:0,30,263	0/0:40,0:40:1,0,0:0,120,424	0/0:16,0:16:0.999977,2.3e-05,0:0,48,320	1/1:0,12:12:0,0.000635,0.999365:184,36,0	1/1:0,4:4:0,0.139913,0.860087:81,12,0
chr6	11523514	chr6_11523514_C_G	C	G	.	PASS	AF=0.461538;DP=228;NS=13;AN=26;MAF=0.461538;AC=12;AC_Het=6;AC_Hom=6;AC_Hemi=0;HWE=1	GT:AD:DP:GP:PL	1/1:0,11:11:0,0.00111,0.99889:205,33,0	0/0:12,0:12:0.999571,0.000429,0:0,36,285	1/1:0,8:8:0,0.00881,0.99119:194,24,0	1/1:0,8:8:0,0.00881,0.99119:217,24,0	0/1:6,5:11:0,1,0:133,0,160	0/1:7,2:9:2.9e-05,0.999971,0:43,0,153	0/1:6,5:11:0,1,0:121,0,161	0/0:3,0:3:0.819866,0.180134,0:0,9,113	0/1:5,9:14:0,1,0:162,0,114	0/1:12,11:23:0,1,0:221,0,202	0/1:4,8:12:0,1,0:211,0,99	0/0:87,4:91:1,0,0:0,205,398	0/0:14,0:14:0.999893,0.000107,0:0,42,301
chr6	11551979	chr6_11551979_C_T	C	T	.	PASS	AF=0.153846;DP=245;NS=13;AN=26;MAF=0.153846;AC=4;AC_Het=2;AC_Hom=2;AC_Hemi=0;HWE=0.234783	GT:AD:DP:GP:PL	0/0:9,0:9:0.99933,0.00067,0:0,27,238	0/0:7,0:7:0.997324,0.002676,0:0,21,203	0/0:16,0:16:0.999995,5e-06,0:0,48,324	0/1:5,4:9:0,1,0:110,0,140	0/0:11,0:11:0.999832,0.000168,0:0,33,280	1/1:0,4:4:0,0.421262,0.578738:148,12,0	0/1:0,1:1:0.000625,0.852911,0.146464:39,3,0	0/0:3,0:3:0.958838,0.041162,0:0,9,87	0/0:16,0:16:0.999995,5e-06,0:0,48,295	0/0:39,0:39:1,0,0:0,117,409	0/0:22,0:22:1,0,0:0,66,359	0/0:105,0:105:1,0,0:0,316,473	0/0:3,0:3:0.958838,0.041162,0:0,9,99
chr6	11551993	chr6_11551993_T_G	T	G	.	PASS	AF=0.5;DP=236;NS=12;AN=24;MAF=0.5;AC=12;AC_Het=2;AC_Hom=10;AC_Hemi=0;HWE=0.0264585	GT:AD:DP:GP:PL	0/1:0,1:1:0.000705,0.501439,0.497856:29,3,0	1/1:0,6:6:0,0.030513,0.969487:182,18,0	1/1:0,17:17:0,1.5e-05,0.999985:319,51,0	0/0:9,0:9:0.996137,0.003863,0:0,27,237	0/0:12,0:12:0.999515,0.000485,0:0,36,285	1/1:0,4:4:0,0.111819,0.888181:146,12,0	./.:0,0:0:0.251799,0.499994,0.248208:0,0,0	1/1:0,3:3:0,0.201147,0.798853:87,9,0	0/0:15,0:15:0.999939,6.1e-05,0:0,45,296	0/0:37,0:37:1,0,0:0,111,406	0/0:22,0:22:1,0,0:0,66,366	0/1:56,45:101:0,1,0:347,0,367	1/1:0,3:3:0,0.201147,0.798853:95,9,0
chr6	11554443	chr6_11554443_A_G	A	G	.	PASS	AF=0.461538;DP=269;NS=13;AN=26;MAF=0.461538;AC=12;AC_Het=6;AC_Hom=6;AC_Hemi=0;HWE=1	GT:AD:DP:GP:PL	0/1:1,4:5:0,0.99352,0.00648:84,0,18	0/0:13,1:14:0.799828,0.200172,0:0,8,261	0/1:20,2:22:0.391201,0.608799,0:0,0,317	0/1:5,6:11:0,1,0:162,0,121	0/1:17,3:20:1.4e-05,0.999986,0:46,0,290	0/1:5,2:7:7e-06,0.999993,0:50,0,131	1/1:0,9:9:0,0.004775,0.995225:232,27,0	1/1:0,4:4:0,0.133093,0.866907:145,12,0	0/0:14,0:14:0.999901,9.9e-05,0:0,42,276	0/0:43,0:43:1,0,0:0,129,403	0/0:13,0:13:0.999801,0.000199,0:0,39,283	0/1:42,54:96:0,1,0:369,0,341	1/1:0,8:8:0,0.009504,0.990496:214,24,0
chr6	11554495	chr6_11554495_C_T	C	T	.	PASS	AF=0.192308;DP=244;NS=13;AN=26;MAF=0.192308;AC=5;AC_Het=5;AC_Hom=0;AC_Hemi=0;HWE=1	GT:AD:DP:GP:PL	0/1:1,4:5:0,0.99938,0.00062:84,0,22	0/0:11,0:11:0.99979,0.00021,0:0,33,271	0/1:15,2:17:0.276378,0.723622,0:8,0,273	0/1:8,1:9:0.172864,0.827136,0:10,0,190	0/1:11,2:13:0.031328,0.968672,0:19,0,231	0/0:7,0:7:0.996643,0.003357,0:0,21,197	0/0:7,0:7:0.996643,0.003357,0:0,21,219	0/0:2,0:2:0.902705,0.097295,0:0,6,71	0/0:9,0:9:0.999159,0.000841,0:0,27,231	0/0:27,1:28:0.999995,5e-06,0:0,49,343	0/0:10,0:10:0.999579,0.000421,0:0,30,235	0/0:108,0:108:1,0,0:0,325,457	0/1:6,2:8:0.014713,0.985287,0:22,0,162
chr6	11554498	chr6_11554498_T_G	T	G	.	PASS	AF=0.115385;DP=240;NS=13;AN=26;MAF=0.115385;AC=3;AC_Het=3;AC_Hom=0;AC_Hemi=0;HWE=1	GT:AD:DP:GP:PL	0/1:4,4:8:1e-06,0.999999,0:67,0,92	0/0:11,1:12:0.566684,0.433316,0:4,0,247	0/1:16,2:18:0.025755,0.974245,0:21,0,275	0/0:9,1:10:0.721382,0.278618,0:1,0,204	0/0:11,0:11:0.999847,0.000153,0:0,33,268	0/0:7,0:7:0.99756,0.00244,0:0,21,200	0/0:7,0:7:0.99756,0.00244,0:0,21,213	0/0:2,0:2:0.927419,0.072581,0:0,6,70	0/1:9,1:10:0.246406,0.753594,0:10,0,214	0/0:27,1:28:1,0,0:0,68,374	0/0:10,0:10:0.999694,0.000306,0:0,30,234	0/0:108,0:108:1,0,0:0,325,453	0/0:8,0:8:0.998779,0.001221,0:0,24,205
chr6	11559333	chr6_11559333_G_A	G	A	.	PASS	AF=0.153846;DP=273;NS=13;AN=26;MAF=0.153846;AC=4;AC_Het=0;AC_Hom=4;AC_Hemi=0;HWE=0.00521739	GT:AD:DP:GP:PL	0/0:9,0:9:0.999369,0.000631,0:0,27,194	1/1:0,4:4:0,0.435933,0.564067:143,12,0	0/0:18,0:18:0.999999,1e-06,0:0,54,347	0/0:12,0:12:0.999921,7.9e-05,0:0,36,270	0/0:25,0:25:1,0,0:0,75,403	0/0:8,0:8:0.998738,0.001262,0:0,24,222	1/1:0,7:7:0,0.088092,0.911908:165,21,0	0/0:1,0:1:0.86078,0.139218,3e-06:0,3,39	0/0:15,0:15:0.99999,1e-05,0:0,45,330	0/0:46,0:46:1,0,0:0,138,427	0/0:15,0:15:0.99999,1e-05,0:0,45,320	0/0:106,0:106:1,0,0:0,319,453	0/0:7,0:7:0.997479,0.002521,0:0,21,202
chr6	11560332	chr6_11560332_T_C	T	C	.	PASS	AF=0.5;DP=266;NS=12;AN=24;MAF=0.5;AC=12;AC_Het=2;AC_Hom=10;AC_Hemi=0;HWE=0.0264585	GT:AD:DP:GP:PL	./.:0,0:0:0.280789,0.498212,0.220998:0,0,0	1/1:0,3:3:0,0.219841,0.780159:93,9,0	1/1:0,21:21:0,1e-06,0.999999:354,63,0	0/1:5,6:11:0,1,0:156,0,127	0/0:14,0:14:0.999892,0.000108,0:0,42,315	0/0:4,0:4:0.900178,0.099822,0:0,12,136	1/1:0,7:7:0,0.017306,0.982694:213,21,0	1/1:0,2:2:0,0.360444,0.639556:76,6,0	0/0:17,0:17:0.999986,1.4e-05,0:0,51,340	0/0:58,0:58:1,0,0:0,175,431	0/0:22,0:22:1,0,0:0,66,375	0/1:59,43:102:0,1,0:316,0,349	1/1:0,3:3:0,0.219841,0.780159:104,9,0
chr6	11568095	chr6_11568095_A_T	A	T	.	PASS	AF=0.423077;DP=272;NS=13;AN=26;MAF=0.423077;AC=11;AC_Het=3;AC_Hom=8;AC_Hemi=0;HWE=0.0855297	GT:AD:DP:GP:PL	1/1:0,30:30:0,0,1:408,90,0	0/0:12,0:12:0.999638,0.000362,0:0,36,291	1/1:0,12:12:0,0.000658,0.999342:287,36,0	0/1:9,13:22:0,1,0:270,0,203	0/0:12,0:12:0.999638,0.000362,0:0,36,304	0/1:3,1:4:0.002147,0.997853,0:25,0,92	1/1:0,8:8:0,0.010421,0.989579:222,24,0	0/0:4,0:4:0.915146,0.084854,0:0,12,134	0/0:8,0:8:0.994239,0.005761,0:0,24,194	0/0:28,0:28:1,0,0:0,84,398	0/0:17,0:17:0.999989,1.1e-05,0:0,51,346	0/1:49,57:106:0,1,0:364,0,350	1/1:0,9:9:0,0.005238,0.994762:256,27,0
chr6	11575085	chr6_11575085_C_T	C	T	.	PASS	AF=0.384615;DP=268;NS=13;AN=26;MAF=0.384615;AC=10;AC_Het=4;AC_Hom=6;AC_Hemi=0;HWE=0.255674	GT:AD:DP:GP:PL	0/0:16,0:16:0.999981,1.9e-05,0:0,48,318	1/1:0,3:3:0,0.290282,0.709718:91,9,0	0/0:20,0:20:0.999999,1e-06,0:0,60,370	0/1:3,5:8:0,1,0:129,0,91	0/1:5,2:7:4e-06,0.999996,0:53,0,153	1/1:0,5:5:0,0.092766,0.907234:158,15,0	0/1:0,1:1:0.000161,0.620548,0.379291:38,3,0	0/0:5,0:5:0.963206,0.036794,0:0,15,168	0/0:20,0:20:0.999999,1e-06,0:0,60,338	0/0:50,0:50:1,0,0:0,151,435	0/0:19,0:19:0.999998,2e-06,0:0,57,359	0/1:59,51:110:0,1,0:342,0,366	1/1:0,4:4:0,0.169782,0.830218:136,12,0
chr6	11576156	chr6_11576156_C_A	C	A	.	PASS	AF=0.115385;DP=233;NS=13;AN=26;MAF=0.115385;AC=3;AC_Het=1;AC_Hom=2;AC_Hemi=0;HWE=0.12	GT:AD:DP:GP:PL	0/0:32,0:32:1,0,0:0,96,387	1/1:0,8:8:0,0.055071,0.944929:211,24,0	0/0:19,0:19:0.999999,1e-06,0:0,57,352	0/0:10,0:10:0.999738,0.000262,0:0,30,232	0/0:10,0:10:0.999738,0.000262,0:0,30,261	0/1:2,3:5:0,1,0:91,0,59	0/0:3,0:3:0.967577,0.032423,0:0,9,85	0/0:2,0:2:0.937191,0.062809,0:0,6,69	0/0:20,0:20:1,0,0:0,60,363	0/0:34,0:34:1,0,0:0,102,380	0/0:22,0:22:1,0,0:0,66,330	0/0:65,0:65:1,0,0:0,196,411	0/0:3,0:3:0.967577,0.032423,0:0,9,106
chr6	11580119	chr6_11580119_G_A	G	A	.	PASS	AF=0.230769;DP=230;NS=13;AN=26;MAF=0.230769;AC=6;AC_Het=2;AC_Hom=4;AC_Hemi=0;HWE=0.0757764	GT:AD:DP:GP:PL	0/1:0,2:2:2e-06,0.624242,0.375757:64,6,0	0/0:2,0:2:0.869202,0.130798,0:0,6,63	0/0:12,0:12:0.999853,0.000147,0:0,36,283	0/1:15,15:30:0,1,0:224,0,265	0/0:5,0:5:0.981538,0.018462,0:0,15,144	1/1:0,3:3:0,0.453743,0.546257:96,9,0	1/1:0,6:6:0,0.094061,0.905939:185,18,0	0/0:4,0:4:0.963745,0.036255,0:0,12,117	0/0:16,0:16:0.999991,9e-06,0:0,48,334	0/0:48,0:48:1,0,0:0,144,426	0/0:13,0:13:0.999927,7.3e-05,0:0,39,286	0/0:80,0:80:1,0,0:0,241,428	0/0:9,0:9:0.998826,0.001174,0:0,27,235
chr6	11580609	chr6_11580609_G_A	G	A	.	PASS	AF=0.192308;DP=254;NS=13;AN=26;MAF=0.192308;AC=5;AC_Het=3;AC_Hom=2;AC_Hemi=0;HWE=0.373913	GT:AD:DP:GP:PL	0/1:6,2:8:0.000242,0.999758,0:39,0,149	1/1:0,9:9:0,0.014397,0.985603:244,27,0	0/0:19,0:19:0.999999,1e-06,0:0,57,351	0/0:9,0:9:0.998957,0.001043,0:0,27,236	0/1:8,2:10:0.000859,0.999141,0:33,0,207	0/0:5,0:5:0.983563,0.016437,0:0,15,149	0/1:0,1:1:0.000932,0.788281,0.210786:35,3,0	0/0:1,0:1:0.789014,0.210979,7e-06:0,3,39	0/0:15,0:15:0.999984,1.6e-05,0:0,45,317	0/0:45,0:45:1,0,0:0,135,410	0/0:14,0:14:0.999967,3.3e-05,0:0,42,299	0/0:115,0:115:1,0,0:0,346,470	0/0:3,0:3:0.937341,0.062659,0:0,9,110
chr6	11580795	chr6_11580795_T_G	T	G	.	PASS	AF=0.307692;DP=259;NS=13;AN=26;MAF=0.307692;AC=8;AC_Het=4;AC_Hom=4;AC_Hemi=0;HWE=0.507918	GT:AD:DP:GP:PL	1/1:0,32:32:0,0,1:389,96,0	0/0:6,0:6:0.984783,0.015217,0:0,18,183	1/1:0,22:22:0,1e-06,0.999999:372,66,0	0/1:10,3:13:0,1,0:63,0,235	0/1:10,2:12:9.4e-05,0.999906,0:40,0,249	0/1:3,3:6:0,1,0:90,0,93	0/1:0,1:1:0.000107,0.669045,0.330848:41,3,0	0/0:4,0:4:0.941787,0.058213,0:0,12,128	0/0:11,0:11:0.999517,0.000483,0:0,33,254	0/0:44,0:44:1,0,0:0,132,405	0/0:13,0:13:0.999879,0.000121,0:0,39,292	0/0:92,1:93:1,0,0:0,260,450	0/0:2,0:2:0.801766,0.198234,0:0,6,80
chr6	11589414	chr6_11589414_A_G	A	G	.	PASS	AF=0.5;DP=253;NS=13;AN=26;MAF=0.5;AC=13;AC_Het=7;AC_Hom=6;AC_Hemi=0;HWE=1	GT:AD:DP:GP:PL	0/0:17,0:17:0.999985,1.5e-05,0:0,51,330	1/1:0,11:11:0,0.001023,0.998977:269,33,0	0/0:14,0:14:0.999884,0.000116,0:0,42,310	0/1:7,11:18:0,1,0:205,0,167	0/1:6,2:8:2.7e-05,0.999973,0:43,0,163	0/1:3,3:6:0,1,0:87,0,82	1/1:0,3:3:0,0.207734,0.792266:102,9,0	1/1:0,4:4:0,0.115905,0.884095:129,12,0	0/1:7,5:12:0,1,0:117,0,140	0/1:18,16:34:0,1,0:262,0,288	0/1:11,7:18:0,1,0:154,0,229	0/1:54,47:101:0,1,0:353,0,350	0/0:7,0:7:0.985322,0.014678,0:0,21,198
chr6	11589452	chr6_11589452_T_C	T	C	.	PASS	AF=0.5;DP=276;NS=12;AN=24;MAF=0.5;AC=12;AC_Het=2;AC_Hom=10;AC_Hemi=0;HWE=0.0264585	GT:AD:DP:GP:PL	./.:0,0:0:0.258355,0.499863,0.241782:0,0,0	1/1:0,13:13:0,0.000252,0.999748:299,39,0	1/1:0,17:17:0,1.6e-05,0.999984:338,51,0	0/1:11,10:21:0,1,0:226,0,238	0/0:14,0:14:0.999882,0.000118,0:0,42,312	0/0:8,0:8:0.992499,0.007501,0:0,24,204	1/1:0,4:4:0,0.114424,0.885576:142,12,0	1/1:0,5:5:0,0.060683,0.939317:167,15,0	0/0:14,0:14:0.999882,0.000118,0:0,42,277	0/0:40,0:40:1,0,0:0,120,402	0/0:15,0:15:0.999941,5.9e-05,0:0,45,302	0/1:60,41:101:0,1,0:322,0,366	1/1:0,6:6:0,0.031291,0.968709:185,18,0
chr6	11589932	chr6_11589932_C_T	C	T	.	PASS	AF=0.192308;DP=269;NS=13;AN=26;MAF=0.192308;AC=5;AC_Het=3;AC_Hom=2;AC_Hemi=0;HWE=0.373913	GT:AD:DP:GP:PL	0/0:25,0:25:1,0,0:0,75,349	0/0:7,0:7:0.996244,0.003756,0:0,21,210	0/0:18,0:18:0.999998,2e-06,0:0,54,326	0/1:4,2:6:1.5e-05,0.999985,0:51,0,101	0/0:14,0:14:0.999971,2.9e-05,0:0,42,312	0/0:3,0:3:0.943108,0.056892,0:0,9,86	0/1:0,1:1:0.008316,0.798904,0.192779:26,3,0	0/0:5,0:5:0.985143,0.014857,0:0,15,169	0/0:15,0:15:0.999985,1.5e-05,0:0,45,322	0/0:51,0:51:1,0,0:0,154,424	0/0:24,0:24:1,0,0:0,72,368	0/1:50,42:92:0,1,0:341,0,353	1/1:0,5:5:0,0.205718,0.794282:164,15,0
chr6	11598671	chr6_11598671_T_A	T	A	.	PASS	AF=0.458333;DP=249;NS=12;AN=24;MAF=0.458333;AC=11;AC_Het=3;AC_Hom=8;AC_Hemi=0;HWE=0.103129	GT:AD:DP:GP:PL	1/1:0,3:3:0,0.237817,0.762183:104,9,0	1/1:0,2:2:0,0.384254,0.615745:66,6,0	0/1:1,10:11:0,0.859442,0.140558:237,0,4	0/0:2,0:2:0.713982,0.286018,0:0,6,71	0/0:5,0:5:0.952315,0.047685,0:0,15,162	1/1:0,3:3:0,0.237817,0.762183:102,9,0	0/1:0,1:1:5.5e-05,0.555151,0.444794:41,3,0	./.:0,0:0:0.308229,0.49391,0.197862:0,0,0	0/0:11,0:11:0.999218,0.000782,0:0,33,274	0/0:44,0:44:1,0,0:0,132,424	0/0:32,0:32:1,0,0:0,96,413	0/1:75,58:133:0,1,0:336,0,371	1/1:0,2:2:0,0.384254,0.615745:63,6,0
chr6	11623903	chr6_11623903_T_C	T	C	.	PASS	AF=0.115385;DP=273;NS=13;AN=26;MAF=0.115385;AC=3;AC_Het=3;AC_Hom=0;AC_Hemi=0;HWE=1	GT:AD:DP:GP:PL	0/0:22,0:22:1,0,0:0,66,324	0/1:1,6:7:0,0.995833,0.004167:151,0,12	0/0:30,0:30:1,0,0:0,90,395	0/1:3,1:4:0.071451,0.928549,0:17,0,72	0/0:15,0:15:0.999992,8e-06,0:0,45,280	0/0:5,0:5:0.991902,0.008098,0:0,15,139	0/0:2,0:2:0.938686,0.061314,0:0,6,68	0/0:7,0:7:0.997963,0.002037,0:0,21,196	0/0:22,0:22:1,0,0:0,66,327	0/0:54,1:55:1,0,0:0,139,414	0/0:28,0:28:1,0,0:0,84,380	0/0:69,0:69:1,0,0:0,208,420	0/1:4,3:7:1e-06,0.999999,0:64,0,90
chr6	11639183	chr6_11639183_C_A	C	A	.	PASS	AF=0.153846;DP=235;NS=13;AN=26;MAF=0.153846;AC=4;AC_Het=2;AC_Hom=2;AC_Hemi=0;HWE=0.234783	GT:AD:DP:GP:PL	1/1:0,5:5:0,0.260094,0.739906:146,15,0	0/0:5,0:5:0.989011,0.010989,0:0,15,161	0/0:6,0:6:0.994475,0.005525,0:0,18,179	0/0:5,0:5:0.989011,0.010989,0:0,15,166	0/0:5,0:5:0.989011,0.010989,0:0,15,169	0/1:3,1:4:0.011172,0.988828,0:24,0,90	0/0:1,0:1:0.849047,0.150951,3e-06:0,3,40	0/1:2,1:3:0.008874,0.991126,0:25,0,71	0/0:19,1:20:0.995746,0.004254,0:0,19,323	0/0:47,1:48:1,0,0:0,109,402	0/0:21,1:22:0.999786,0.000214,0:0,32,335	0/0:106,0:106:1,0,0:0,319,448	0/0:5,0:5:0.989011,0.010989,0:0,15,174
chr6	11639817	chr6_11639817_T_C	T	C	.	PASS	AF=0.458333;DP=200;NS=12;AN=24;MAF=0.458333;AC=11;AC_Het=5;AC_Hom=6;AC_Hemi=0;HWE=0.59387	GT:AD:DP:GP:PL	0/0:15,1:16:0.783877,0.216123,0:0,8,275	0/0:5,0:5:0.946587,0.053413,0:0,15,170	1/1:0,19:19:0,4e-06,0.999996:348,57,0	0/0:12,0:12:0.999559,0.000441,0:0,36,286	0/1:10,2:12:0.000248,0.999752,0:33,0,206	0/1:2,1:3:0.000557,0.999443,0:30,0,72	0/0:1,0:1:0.525455,0.47441,0.000135:0,3,35	./.:0,0:0:0.276175,0.498697,0.225128:0,0,0	0/1:10,8:18:0,1,0:192,0,212	0/1:27,18:45:0,1,0:262,0,336	0/1:7,18:25:0,1,0:307,0,140	1/1:0,42:42:0,0,1:407,126,0	1/1:0,2:2:0,0.35641,0.64359:82,6,0
chr6	11640125	chr6_11640125_T_G	T	G	.	PASS	AF=0.125;DP=166;NS=12;AN=24;MAF=0.125;AC=3;AC_Het=3;AC_Hom=0;AC_Hemi=0;HWE=1	GT:AD:DP:GP:PL	0/0:22,0:22:1,0,0:0,66,324	0/0:6,0:6:0.995643,0.004357,0:0,18,178	0/0:11,0:11:0.999863,0.000137,0:0,33,239	0/1:5,6:11:0,1,0:152,0,113	0/1:9,1:10:0.315094,0.684906,0:9,0,219	0/0:1,0:1:0.877165,0.122834,1e-06:0,3,41	0/0:6,0:6:0.995643,0.004357,0:0,18,154	./.:0,0:0:0.769419,0.215493,0.015088:0,0,0	0/0:13,1:14:0.902561,0.097439,0:0,4,266	0/0:33,2:35:0.999795,0.000205,0:0,31,334	0/1:9,3:12:0,1,0:71,0,213	0/0:35,0:35:1,0,0:0,105,401	0/0:3,0:3:0.966176,0.033824,0:0,9,102
chr6	11640333	chr6_11640333_C_A	C	A	.	PASS	AF=0.5;DP=272;NS=12;AN=24;MAF=0.5;AC=12;AC_Het=4;AC_Hom=8;AC_Hemi=0;HWE=0.281462	GT:AD:DP:GP:PL	1/1:0,23:23:0,0,1:383,69,0	0/0:6,0:6:0.970112,0.029888,0:0,18,183	0/0:2,0:2:0.669813,0.330187,0:0,6,72	0/0:15,0:15:0.99994,6e-05,0:0,45,336	0/1:9,3:12:0,1,0:69,0,219	./.:0,0:0:0.253556,0.499975,0.246469:0,0,0	0/0:9,0:9:0.996164,0.003836,0:0,27,245	1/1:0,2:2:0,0.336487,0.663513:71,6,0	0/1:16,17:33:0,1,0:307,0,288	0/1:31,28:59:0,1,0:347,0,353	0/1:10,10:20:0,1,0:209,0,232	1/1:0,82:82:0,0,1:444,247,0	1/1:0,4:4:0,0.112515,0.887485:139,12,0
chr6	11646652	chr6_11646652_A_C	A	C	.	PASS	AF=0.346154;DP=226;NS=13;AN=26;MAF=0.346154;AC=9;AC_Het=5;AC_Hom=4;AC_Hemi=0;HWE=0.578215	GT:AD:DP:GP:PL	1/1:0,2:2:0,0.424525,0.575475:70,6,0	1/1:0,8:8:0,0.011395,0.988605:173,24,0	0/1:19,9:28:0,1,0:160,0,305	0/0:9,0:9:0.99736,0.00264,0:0,27,231	0/1:6,3:9:0,1,0:78,0,111	0/0:1,0:1:0.595997,0.403948,5.5e-05:0,3,37	0/0:1,0:1:0.595965,0.403926,0.000109:0,3,34	0/1:0,1:1:0.00035,0.595817,0.403833:34,3,0	0/0:18,2:20:0.648194,0.351806,0:0,4,299	0/1:54,7:61:0.031071,0.968929,0:14,0,308	0/1:19,5:24:0,1,0:89,0,308	0/0:56,5:61:0.999934,6.6e-05,0:0,43,334	0/0:1,0:1:0.595978,0.403935,8.7e-05:0,3,35
chr6	11651704	chr6_11651704_G_A	G	A	.	PASS	AF=0.423077;DP=266;NS=13;AN=26;MAF=0.423077;AC=11;AC_Het=7;AC_Hom=4;AC_Hemi=0;HWE=1	GT:AD:DP:GP:PL	0/0:23,1:24:0.999888,0.000112,0:0,41,322	0/0:7,0:7:0.988532,0.011468,0:0,21,198	1/1:0,19:19:0,5e-06,0.999995:357,57,0	0/1:8,9:17:0,1,0:185,0,157	0/1:7,3:10:0,1,0:68,0,176	0/1:4,3:7:0,1,0:88,0,113	0/0:4,0:4:0.915074,0.084926,0:0,12,106	1/1:0,6:6:0,0.040386,0.959614:175,18,0	0/1:3,9:12:0,1,0:190,0,63	0/1:14,15:29:0,1,0:254,0,222	0/1:8,7:15:0,1,0:147,0,186	0/1:52,58:110:0,1,0:346,0,343	0/0:6,0:6:0.977325,0.022675,0:0,18,162
chr6	11659010	chr6_11659010_T_C	T	C	.	PASS	AF=0.115385;DP=258;NS=13;AN=26;MAF=0.115385;AC=3;AC_Het=3;AC_Hom=0;AC_Hemi=0;HWE=1	GT:AD:DP:GP:PL	0/0:18,0:18:0.999999,1e-06,0:0,54,341	0/0:2,0:2:0.936474,0.063526,0:0,6,71	0/0:21,0:21:1,0,0:0,63,374	0/0:10,0:10:0.999735,0.000265,0:0,30,246	0/0:8,0:8:0.998941,0.001059,0:0,24,233	0/1:3,2:5:6e-06,0.999994,0:58,0,91	0/0:3,0:3:0.967195,0.032805,0:0,9,99	0/1:1,2:3:3e-06,0.999954,4.3e-05:61,0,32	0/0:15,0:15:0.999992,8e-06,0:0,45,314	0/0:32,0:32:1,0,0:0,96,384	0/0:18,0:18:0.999999,1e-06,0:0,54,345	0/1:66,52:118:0,1,0:350,0,376	0/0:5,0:5:0.991592,0.008408,0:0,15,166
chr6	11659371	chr6_11659371_G_A	G	A	.	PASS	AF=0.291667;DP=277;NS=12;AN=24;MAF=0.291667;AC=7;AC_Het=1;AC_Hom=6;AC_Hemi=0;HWE=0.0114416	GT:AD:DP:GP:PL	1/1:0,5:5:0,0.125187,0.874813:165,15,0	0/0:5,0:5:0.97343,0.02657,0:0,15,160	1/1:0,19:19:0,9e-06,0.999991:329,57,0	0/0:10,0:10:0.999148,0.000852,0:0,30,266	0/0:11,0:11:0.999574,0.000426,0:0,33,275	0/1:0,2:2:1e-06,0.533764,0.466235:63,6,0	1/1:0,5:5:0,0.125187,0.874813:135,15,0	./.:0,0:0:0.484447,0.42315,0.092402:0,0,0	0/0:25,0:25:1,0,0:0,75,382	0/0:54,0:54:1,0,0:0,163,431	0/0:24,0:24:1,0,0:0,72,388	0/0:56,1:57:1,0,0:0,153,351	0/0:4,0:4:0.948236,0.051764,0:0,12,133
chr6	11662382	chr6_11662382_T_C	T	C	.	PASS	AF=0.192308;DP=267;NS=13;AN=26;MAF=0.192308;AC=5;AC_Het=5;AC_Hom=0;AC_Hemi=0;HWE=1	GT:AD:DP:GP:PL	0/1:24,4:28:0.001053,0.998947,0:33,0,327	0/1:8,1:9:0.186303,0.813697,0:10,0,203	0/0:21,1:22:0.999865,0.000135,0:0,35,361	0/0:16,1:17:0.973668,0.026332,0:0,12,290	0/1:11,1:12:0.478693,0.521307,0:4,0,258	0/0:7,1:8:0.642325,0.357675,0:1,0,186	0/1:5,2:7:1.9e-05,0.999981,0:51,0,153	0/0:7,0:7:0.996529,0.003471,0:0,21,188	0/1:16,2:18:0.096045,0.903955,0:13,0,276	0/0:41,2:43:1,0,0:0,66,378	0/0:15,1:16:0.986559,0.013441,0:0,15,296	0/0:70,8:78:0.999701,0.000299,0:0,32,332	0/0:2,0:2:0.899717,0.100283,0:0,6,82
chr6	11662486	chr6_11662486_A_T	A	T	.	PASS	AF=0.25;DP=211;NS=12;AN=24;MAF=0.25;AC=6;AC_Het=4;AC_Hom=2;AC_Hemi=0;HWE=1	GT:AD:DP:GP:PL	1/1:0,21:21:0,3e-06,0.999997:357,63,0	0/0:6,0:6:0.988433,0.011567,0:0,18,172	0/0:16,0:16:0.999989,1.1e-05,0:0,48,339	0/0:6,0:6:0.988433,0.011567,0:0,18,186	0/1:2,3:5:0,0.999999,1e-06:83,0,55	0/0:1,0:1:0.727541,0.272451,8e-06:0,3,41	0/0:3,0:3:0.914395,0.085605,0:0,9,102	0/0:2,0:2:0.84229,0.15771,0:0,6,64	0/1:6,11:17:0,1,0:217,0,140	0/1:25,28:53:0,1,0:344,0,310	0/1:7,9:16:0,1,0:201,0,165	0/0:65,0:65:1,0,0:0,196,437	./.:0,0:0:0.529322,0.396447,0.074232:0,0,0
chr6	11667626	chr6_11667626_A_G	A	G	.	PASS	AF=0.153846;DP=239;NS=13;AN=26;MAF=0.153846;AC=4;AC_Het=2;AC_Hom=2;AC_Hemi=0;HWE=0.234783	GT:AD:DP:GP:PL	0/0:22,0:22:1,0,0:0,66,380	0/0:7,0:7:0.997391,0.002609,0:0,21,206	0/0:23,0:23:1,0,0:0,69,384	0/1:2,7:9:0,0.999999,1e-06:178,0,49	0/0:11,0:11:0.999837,0.000163,0:0,33,264	0/1:2,2:4:2e-06,0.999998,0:62,0,55	1/1:0,4:4:0,0.427424,0.572576:134,12,0	0/0:1,0:1:0.856572,0.143426,2e-06:0,3,41	0/0:31,0:31:1,0,0:0,93,400	0/0:49,0:49:1,0,0:0,148,430	0/0:20,0:20:1,0,0:0,60,349	0/0:53,0:53:1,0,0:0,160,418	0/0:5,0:5:0.989644,0.010356,0:0,15,153
chr6	11673158	chr6_11673158_A_T	A	T	.	PASS	AF=0.5;DP=269;NS=13;AN=26;MAF=0.5;AC=13;AC_Het=1;AC_Hom=12;AC_Hemi=0;HWE=0.00309751	GT:AD:DP:GP:PL	1/1:0,30:30:0,0,1:389,90,0	1/1:0,11:11:0,0.000998,0.999002:256,33,0	1/1:0,19:19:0,4e-06,0.999996:339,57,0	0/1:10,9:19:0,1,0:199,0,203	0/0:11,0:11:0.999046,0.000954,0:0,33,284	0/0:3,0:3:0.803585,0.196415,0:0,9,110	0/0:4,0:4:0.891098,0.108902,0:0,12,131	1/1:0,2:2:0,0.338355,0.661645:73,6,0	0/0:18,0:18:0.999993,7e-06,0:0,54,351	0/0:47,0:47:1,0,0:0,141,433	0/0:24,0:24:1,0,0:0,72,395	1/1:0,77:77:0,0,1:437,232,0	1/1:0,4:4:0,0.113352,0.886648:129,12,0
chr6	11690867	chr6_11690867_C_G	C	G	.	PASS	AF=0.136364;DP=76;NS=11;AN=22;MAF=0.136364;AC=3;AC_Het=3;AC_Hom=0;AC_Hemi=0;HWE=1	GT:AD:DP:GP:PL	0/0:12,0:12:0.999907,9.3e-05,0:0,36,250	0/1:0,2:2:2e-06,0.724711,0.275288:66,6,0	0/0:1,0:1:0.840379,0.159608,1.2e-05:0,3,34	0/0:9,0:9:0.999259,0.000741,0:0,27,247	0/0:5,0:5:0.988269,0.011731,0:0,15,168	./.:0,0:0:0.706253,0.268271,0.025476:0,0,0	0/0:2,0:2:0.913274,0.086726,0:0,6,64	0/0:2,0:2:0.913274,0.086726,0:0,6,73	0/1:5,1:6:0.07778,0.92222,0:15,0,141	0/0:21,1:22:0.999976,2.4e-05,0:0,42,352	0/0:9,0:9:0.999259,0.000741,0:0,27,223	0/1:4,1:5:0.032425,0.967575,0:19,0,104	./.:0,0:0:0.706253,0.268271,0.025476:0,0,0
chr6	11695304	chr6_11695304_T_C	T	C	.	PASS	AF=0.5;DP=248;NS=13;AN=26;MAF=0.5;AC=13;AC_Het=5;AC_Hom=8;AC_Hemi=0;HWE=0.577624	GT:AD:DP:GP:PL	0/0:27,0:27:1,0,0:0,81,381	0/0:3,0:3:0.815303,0.184697,0:0,9,108	0/0:14,0:14:0.999889,0.000111,0:0,42,325	0/0:10,0:10:0.998233,0.001767,0:0,30,248	0/1:7,1:8:0.017465,0.982535,0:15,0,195	1/1:0,2:2:0,0.355571,0.644429:72,6,0	1/1:0,5:5:0,0.064519,0.935481:166,15,0	1/1:0,2:2:0,0.355571,0.644429:72,6,0	0/1:9,5:14:0,1,0:106,0,191	0/1:17,20:37:0,1,0:306,0,286	0/1:12,8:20:0,1,0:187,0,232	0/1:35,65:100:0,1,0:352,0,299	1/1:0,6:6:0,0.033334,0.966666:188,18,0
chr6	11696252	chr6_11696252_C_T	C	T	.	PASS	AF=0.333333;DP=242;NS=12;AN=24;MAF=0.333333;AC=8;AC_Het=6;AC_Hom=2;AC_Hemi=0;HWE=1	GT:AD:DP:GP:PL	./.:0,0:0:0.366604,0.477749,0.155647:0,0,0	0/0:3,0:3:0.859925,0.140075,0:0,9,100	0/0:12,0:12:0.999682,0.000318,0:0,36,278	0/0:8,0:8:0.994936,0.005064,0:0,24,210	0/1:4,6:10:0,1,0:162,0,101	0/1:0,1:1:0.000233,0.605335,0.394432:36,3,0	0/1:0,1:1:0.000233,0.605335,0.394432:36,3,0	0/0:3,0:3:0.859925,0.140075,0:0,9,110	0/1:17,6:23:0,1,0:137,0,306	0/1:15,23:38:0,1,0:335,0,249	0/1:10,12:22:0,1,0:249,0,211	1/1:7,113:120:0,0,1:370,164,0	0/0:1,0:1:0.605441,0.394494,6.5e-05:0,3,36
chr6	11702736	chr6_11702736_G_T	G	T	.	PASS	AF=0.307692;DP=196;NS=13;AN=26;MAF=0.307692;AC=8;AC_Het=8;AC_Hom=0;AC_Hemi=0;HWE=0.244302	GT:AD:DP:GP:PL	0/1:17,8:25:0,1,0:85,0,267	0/0:3,0:3:0.89233,0.10767,0:0,9,94	0/1:12,4:16:0,1,0:65,0,194	0/1:5,2:7:0.017956,0.982044,0:18,0,127	0/0:9,0:9:0.998118,0.001882,0:0,27,233	0/0:2,0:2:0.80559,0.19441,0:0,6,70	0/0:2,0:2:0.80559,0.19441,0:0,6,70	0/1:2,1:3:0.010313,0.989686,2e-06:20,0,52	0/1:10,3:13:1.1e-05,0.999989,0:50,0,218	0/1:20,15:35:0,1,0:135,0,259	0/1:17,7:24:0,1,0:85,0,270	0/0:46,6:52:0.999971,2.9e-05,0:0,45,281	0/1:3,2:5:0.006155,0.993845,0:22,0,90
chr6	11704009	chr6_11704009_C_T	C	T	.	PASS	AF=0.307692;DP=224;NS=13;AN=26;MAF=0.307692;AC=8;AC_Het=8;AC_Hom=0;AC_Hemi=0;HWE=0.244302	GT:AD:DP:GP:PL	0/0:31,0:31:1,0,0:0,93,389	0/0:5,0:5:0.9748,0.0252,0:0,15,158	0/1:14,2:16:0.09042,0.90958,0:11,0,272	0/1:9,5:14:0,1,0:83,0,186	0/1:9,1:10:0.281033,0.718967,0:5,0,215	0/0:5,0:5:0.9748,0.0252,0:0,15,142	0/0:6,0:6:0.987239,0.012761,0:0,18,141	0/0:2,0:2:0.828624,0.171376,0:0,6,70	0/1:18,2:20:0.247608,0.752392,0:6,0,291	0/1:37,13:50:0,1,0:99,0,293	0/1:18,7:25:0,1,0:88,0,273	0/1:30,7:37:1e-06,0.999999,0:62,0,216	0/1:2,1:3:0.007617,0.992383,0:22,0,64
chr6	11715982	chr6_11715982_T_A	T	A	.	PASS	AF=0.458333;DP=270;NS=12;AN=24;MAF=0.458333;AC=11;AC_Het=5;AC_Hom=6;AC_Hemi=0;HWE=0.59387	GT:AD:DP:GP:PL	0/0:12,0:12:0.999609,0.000391,0:0,36,272	0/0:7,0:7:0.987634,0.012366,0:0,21,217	1/1:0,4:4:0,0.13493,0.86507:139,12,0	0/1:5,8:13:0,1,0:189,0,127	0/1:8,4:12:0,1,0:108,0,212	0/0:6,0:6:0.97557,0.02443,0:0,18,189	1/1:0,3:3:0,0.237779,0.762221:98,9,0	./.:0,0:0:0.308171,0.493921,0.197908:0,0,0	0/1:12,14:26:0,1,0:259,0,250	0/1:34,45:79:0,1,0:363,0,339	0/1:12,16:28:0,1,0:267,0,242	1/1:0,73:73:0,0,1:434,220,0	0/0:7,0:7:0.987634,0.012366,0:0,21,206
chr6	11719751	chr6_11719751_G_C	G	C	.	PASS	AF=0.5;DP=120;NS=12;AN=24;MAF=0.5;AC=12;AC_Het=10;AC_Hom=2;AC_Hemi=0;HWE=0.0764438	GT:AD:DP:GP:PL	0/1:2,4:6:0,0.999955,4.5e-05:117,0,40	0/1:1,1:2:0.000268,0.999139,0.000593:33,0,29	0/1:1,2:3:1.5e-05,0.996835,0.00315:46,0,22	0/1:12,3:15:2.9e-05,0.999971,0:43,0,240	0/0:8,0:8:0.992727,0.007273,0:0,24,236	0/1:1,2:3:1e-06,0.999527,0.000472:58,0,30	0/1:1,3:4:0,0.997024,0.002976:84,0,22	./.:0,0:0:0.266293,0.499486,0.234221:0,0,0	0/1:6,1:7:0.051304,0.948696,0:10,0,161	0/1:18,4:22:2e-06,0.999998,0:55,0,317	0/1:11,4:15:0,1,0:89,0,246	0/1:9,15:24:0,1,0:208,0,174	1/1:0,2:2:0,0.347737,0.652263:79,6,0
chr6	11722115	chr6_11722115_A_T	A	T	.	PASS	AF=0.346154;DP=250;NS=13;AN=26;MAF=0.346154;AC=9;AC_Het=5;AC_Hom=4;AC_Hemi=0;HWE=0.578215	GT:AD:DP:GP:PL	0/0:31,0:31:1,0,0:0,93,401	1/1:0,3:3:0,0.308763,0.691237:96,9,0	0/1:5,3:8:0,1,0:72,0,125	0/1:7,1:8:0.043614,0.956386,0:13,0,189	0/0:12,1:13:0.59327,0.40673,0:0,2,248	0/0:4,0:4:0.934618,0.065382,0:0,12,138	0/0:5,0:5:0.966204,0.033796,0:0,15,156	1/1:0,4:4:0,0.182565,0.817435:112,12,0	0/0:23,0:23:1,0,0:0,69,373	0/1:48,11:59:0,1,0:118,0,346	0/1:17,3:20:0.000101,0.999899,0:39,0,294	0/1:43,28:71:0,1,0:277,0,326	0/0:1,0:1:0.641132,0.358817,5e-05:0,3,36
chr6	11726857	chr6_11726857_T_C	T	C	.	PASS	AF=0.153846;DP=250;NS=13;AN=26;MAF=0.153846;AC=4;AC_Het=4;AC_Hom=0;AC_Hemi=0;HWE=1	GT:AD:DP:GP:PL	0/0:27,0:27:1,0,0:0,81,407	0/0:9,0:9:0.999256,0.000744,0:0,27,248	0/0:12,0:12:0.999907,9.3e-05,0:0,36,298	0/1:15,2:17:0.111271,0.888729,0:13,0,283	0/0:16,1:17:0.981969,0.018031,0:0,13,296	0/0:11,0:11:0.999814,0.000186,0:0,33,276	0/0:5,0:5:0.988234,0.011766,0:0,15,159	0/0:2,0:2:0.913033,0.086967,0:0,6,66	0/1:9,2:11:0.005497,0.994503,0:27,0,208	0/0:31,2:33:0.999756,0.000244,0:0,32,362	0/0:20,1:21:0.999089,0.000911,0:0,26,327	0/1:73,11:84:5.4e-05,0.999946,0:47,0,286	0/1:0,1:1:0.001392,0.83881,0.159798:35,3,0
chr6	11728393	chr6_11728393_C_T	C	T	.	PASS	AF=0.384615;DP=220;NS=13;AN=26;MAF=0.384615;AC=10;AC_Het=10;AC_Hom=0;AC_Hemi=0;HWE=0.0747611	GT:AD:DP:GP:PL	0/1:16,4:20:4e-06,0.999996,0:53,0,252	0/1:4,1:5:0.008363,0.991637,0:20,0,102	0/1:10,13:23:0,1,0:226,0,199	0/0:18,1:19:0.999905,9.5e-05,0:0,41,320	0/1:9,1:10:0.299247,0.700753,0:3,0,152	0/0:2,0:2:0.769357,0.230643,0:0,6,69	0/0:9,0:9:0.997664,0.002336,0:0,27,246	0/1:2,1:3:0.061957,0.938043,0:11,0,65	0/1:11,2:13:0.079479,0.920521,0:10,0,219	0/1:28,5:33:0.037656,0.962344,0:13,0,300	0/1:16,5:21:7e-06,0.999993,0:51,0,274	0/1:43,8:51:7.9e-05,0.999921,0:40,0,270	0/1:9,2:11:0.000494,0.999506,0:32,0,168
chr6	11741848	chr6_11741848_C_T	C	T	.	PASS	AF=0.115385;DP=255;NS=13;AN=26;MAF=0.115385;AC=3;AC_Het=3;AC_Hom=0;AC_Hemi=0;HWE=1	GT:AD:DP:GP:PL	0/1:9,4:13:0,1,0:90,0,198	0/0:6,0:6:0.995971,0.004029,0:0,18,170	0/0:21,1:22:0.999754,0.000246,0:0,30,338	0/0:19,2:21:0.641929,0.358071,0:3,0,296	0/1:10,1:11:0.441556,0.558444,0:7,0,208	0/1:2,1:3:0.009674,0.990326,0:26,0,66	0/0:5,0:5:0.991975,0.008025,0:0,15,164	0/0:2,0:2:0.93921,0.06079,0:0,6,76	0/0:16,0:16:0.999996,4e-06,0:0,48,312	0/0:36,0:36:1,0,0:0,108,393	0/0:23,0:23:1,0,0:0,69,351	0/0:84,0:84:1,0,0:0,253,455	0/0:12,0:12:0.999937,6.3e-05,0:0,36,285
chr6	11755871	chr6_11755871_T_A	T	A	.	PASS	AF=0.5;DP=234;NS=13;AN=26;MAF=0.5;AC=13;AC_Het=3;AC_Hom=10;AC_Hemi=0;HWE=0.0892525	GT:AD:DP:GP:PL	1/1:0,24:24:0,0,1:342,72,0	1/1:0,8:8:0,0.007786,0.992214:194,24,0	1/1:0,20:20:0,2e-06,0.999998:363,60,0	0/1:7,5:12:0,1,0:130,0,170	0/0:5,0:5:0.941429,0.058571,0:0,15,145	0/0:5,0:5:0.941429,0.058571,0:0,15,145	1/1:0,4:4:0,0.111556,0.888444:107,12,0	0/1:1,3:4:0,0.996841,0.003159:89,0,22	0/0:17,0:17:0.999985,1.5e-05,0:0,51,335	0/0:48,0:48:1,0,0:0,144,422	0/0:23,0:23:1,0,0:0,69,357	0/1:35,23:58:0,1,0:263,0,264	1/1:0,6:6:0,0.030435,0.969565:163,18,0
chr6	11765071	chr6_11765071_T_G	T	G	.	PASS	AF=0.115385;DP=229;NS=13;AN=26;MAF=0.115385;AC=3;AC_Het=1;AC_Hom=2;AC_Hemi=0;HWE=0.12	GT:AD:DP:GP:PL	0/0:11,0:11:0.999857,0.000143,0:0,33,262	0/0:2,0:2:0.931906,0.068094,0:0,6,78	0/0:10,0:10:0.999715,0.000285,0:0,30,249	0/0:12,0:12:0.999929,7.1e-05,0:0,36,308	0/0:10,0:10:0.999715,0.000285,0:0,30,279	0/0:10,0:10:0.999715,0.000285,0:0,30,271	0/0:1,0:1:0.87249,0.127506,4e-06:0,3,37	0/1:1,2:3:0,0.999883,0.000117:69,0,28	0/0:25,0:25:1,0,0:0,75,382	0/0:65,0:65:1,0,0:0,196,430	0/0:36,0:36:1,0,0:0,108,414	1/1:3,40:43:0,0.009092,0.990908:338,32,0	0/0:1,0:1:0.872492,0.127507,1e-06:0,3,41
chr6	11774330	chr6_11774330_C_T	C	T	.	PASS	AF=0.416667;DP=218;NS=12;AN=24;MAF=0.416667;AC=10;AC_Het=6;AC_Hom=4;AC_Hemi=0;HWE=1	GT:AD:DP:GP:PL	./.:0,0:0:0.292371,0.496685,0.210944:0,0,0	1/1:0,2:2:0,0.370529,0.629471:68,6,0	0/0:10,0:10:0.998344,0.001656,0:0,30,265	0/1:6,8:14:0,1,0:192,0,138	0/1:2,4:6:0,0.999998,2e-06:130,0,54	0/0:2,0:2:0.701904,0.298096,0:0,6,66	0/0:1,0:1:0.540674,0.459248,7.8e-05:0,3,37	0/0:3,0:3:0.824847,0.175153,0:0,9,102	0/1:12,3:15:1e-06,0.999999,0:60,0,235	0/1:20,15:35:0,1,0:154,0,272	0/1:15,8:23:0,1,0:129,0,234	1/1:1,105:106:0,0,1:448,293,0	0/1:0,1:1:0.000127,0.540643,0.45923:37,3,0
chr6	11778480	chr6_11778480_C_T	C	T	.	PASS	AF=0.307692;DP=177;NS=13;AN=26;MAF=0.307692;AC=8;AC_Het=4;AC_Hom=4;AC_Hemi=0;HWE=0.507918	GT:AD:DP:GP:PL	1/1:0,6:6:0,0.063913,0.936087:185,18,0	0/1:0,2:2:1e-06,0.522097,0.477902:64,6,0	0/1:1,6:7:0,0.990831,0.009169:141,0,14	0/1:9,2:11:0.000647,0.999353,0:32,0,212	0/1:6,1:7:0.042311,0.957689,0:14,0,147	0/0:3,0:3:0.897333,0.102667,0:0,9,95	0/0:6,0:6:0.9859,0.0141,0:0,18,177	1/1:0,3:3:0,0.353267,0.646733:90,9,0	0/0:30,1:31:0.999999,1e-06,0:0,62,371	0/0:38,2:40:0.999999,1e-06,0:0,61,366	0/0:18,1:19:0.994495,0.005505,0:0,22,290	0/0:34,2:36:0.999999,1e-06,0:0,60,358	0/0:6,0:6:0.9859,0.0141,0:0,18,145
chr6	11789342	chr6_11789342_C_T	C	T	.	PASS	AF=0.5;DP=202;NS=11;AN=22;MAF=0.5;AC=11;AC_Het=5;AC_Hom=6;AC_Hemi=0;HWE=1	GT:AD:DP:GP:PL	./.:0,0:0:0.261415,0.499745,0.23884:0,0,0	0/1:6,3:9:0,1,0:76,0,143	1/1:0,4:4:0,0.115646,0.884354:118,12,0	0/1:12,8:20:0,1,0:160,0,235	0/1:11,2:13:9.5e-05,0.999905,0:37,0,214	1/1:0,4:4:0,0.115646,0.884354:135,12,0	1/1:0,7:7:0,0.016083,0.983917:202,21,0	./.:0,0:0:0.261415,0.499745,0.23884:0,0,0	0/0:12,0:12:0.999534,0.000466,0:0,36,246	0/0:32,0:32:1,0,0:0,96,389	0/0:25,0:25:1,0,0:0,75,375	0/1:35,35:70:0,1,0:302,0,268	0/1:2,1:3:0.001321,0.998678,1e-06:26,0,59
chr6	11796265	chr6_11796265_C_A	C	A	.	PASS	AF=0.375;DP=240;NS=12;AN=24;MAF=0.375;AC=9;AC_Het=7;AC_Hom=2;AC_Hemi=0;HWE=0.592947	GT:AD:DP:GP:PL	1/1:0,24:24:0,0,1:369,72,0	0/1:1,1:2:0.000935,0.998796,0.000269:29,0,31	0/0:27,1:28:1,0,0:0,65,375	0/0:9,0:9:0.997369,0.002631,0:0,27,215	0/0:6,1:7:0.731659,0.268341,0:0,6,141	0/1:2,3:5:0,0.999927,7.3e-05:74,0,37	./.:0,0:0:0.356227,0.481241,0.162532:0,0,0	0/1:0,1:1:0.000279,0.596679,0.403042:35,3,0	0/1:15,7:22:1e-06,0.999999,0:58,0,200	0/1:23,14:37:0,1,0:74,0,249	0/1:11,11:22:0,1,0:83,0,192	0/1:63,11:74:0.000115,0.999885,0:38,0,263	0/0:9,0:9:0.997369,0.002631,0:0,27,214
chr6	11797989	chr6_11797989_C_A	C	A	.	PASS	AF=0.153846;DP=176;NS=13;AN=26;MAF=0.153846;AC=4;AC_Het=4;AC_Hom=0;AC_Hemi=0;HWE=1	GT:AD:DP:GP:PL	0/0:27,0:27:1,0,0:0,81,396	0/0:7,0:7:0.996809,0.003191,0:0,21,191	0/0:25,0:25:1,0,0:0,75,384	0/0:7,0:7:0.996809,0.003191,0:0,21,211	0/1:6,1:7:0.135187,0.864813,0:12,0,132	0/0:3,0:3:0.951274,0.048726,0:0,9,97	0/0:1,0:1:0.829944,0.170049,7e-06:0,3,37	0/0:1,0:1:0.829942,0.170049,9e-06:0,3,36	0/0:19,1:20:0.999957,4.3e-05,0:0,40,322	0/0:37,2:39:0.999999,1e-06,0:0,55,354	0/1:11,2:13:0.008167,0.991833,0:25,0,223	0/1:10,14:24:0,1,0:211,0,184	0/1:0,1:1:0.00051,0.829524,0.169966:39,3,0
chr6	11799931	chr6_11799931_A_T	A	T	.	PASS	AF=0.461538;DP=262;NS=13;AN=26;MAF=0.461538;AC=12;AC_Het=2;AC_Hom=10;AC_Hemi=0;HWE=0.0206165	GT:AD:DP:GP:PL	1/1:0,17:17:0,1.7e-05,0.999983:357,51,0	1/1:0,5:5:0,0.065291,0.934709:168,15,0	1/1:1,17:18:0,0.063493,0.936507:294,15,0	0/0:9,0:9:0.996517,0.003483,0:0,27,251	0/0:12,0:12:0.999563,0.000437,0:0,36,293	0/1:3,4:7:0,1,0:115,0,91	0/1:0,1:1:4.7e-05,0.527756,0.472197:41,3,0	0/0:5,0:5:0.947044,0.052956,0:0,15,154	0/0:18,0:18:0.999993,7e-06,0:0,54,346	0/0:55,0:55:1,0,0:0,166,403	0/0:23,0:23:1,0,0:0,69,342	1/1:0,88:88:0,0,1:426,265,0	1/1:0,4:4:0,0.122579,0.877421:132,12,0
chr6	11804809	chr6_11804809_C_T	C	T	.	PASS	AF=0.230769;DP=245;NS=13;AN=26;MAF=0.230769;AC=6;AC_Het=6;AC_Hom=0;AC_Hemi=0;HWE=1	GT:AD:DP:GP:PL	0/0:24,0:24:1,0,0:0,72,380	0/0:9,0:9:0.998877,0.001123,0:0,27,236	0/0:12,0:12:0.999859,0.000141,0:0,36,301	0/1:9,16:25:0,1,0:277,0,185	0/1:17,2:19:0.19265,0.80735,0:9,0,302	0/1:1,6:7:0,0.997687,0.002313:160,0,18	0/1:2,2:4:3e-06,0.999997,0:57,0,70	0/1:1,2:3:0,0.999885,0.000115:67,0,31	0/0:15,0:15:0.999982,1.8e-05,0:0,45,286	0/0:47,0:47:1,0,0:0,141,419	0/0:12,0:12:0.999859,0.000141,0:0,36,279	0/1:28,27:55:0,1,0:228,0,253	0/0:12,0:12:0.999859,0.000141,0:0,36,292
chr6	11811916	chr6_11811916_G_A	G	A	.	PASS	AF=0.153846;DP=257;NS=13;AN=26;MAF=0.153846;AC=4;AC_Het=2;AC_Hom=2;AC_Hemi=0;HWE=0.234783	GT:AD:DP:GP:PL	0/0:10,0:10:0.999628,0.000372,0:0,30,241	0/0:9,0:9:0.999256,0.000744,0:0,27,236	0/0:18,0:18:0.999999,1e-06,0:0,54,343	0/0:10,0:10:0.999628,0.000372,0:0,30,244	0/0:14,0:14:0.999977,2.3e-05,0:0,42,321	1/1:0,9:9:0,0.020079,0.979921:222,27,0	0/0:1,0:1:0.839895,0.160103,2e-06:0,3,41	0/1:2,1:3:0.002094,0.997906,0:31,0,68	0/0:23,0:23:1,0,0:0,69,368	0/0:59,0:59:1,0,0:0,178,442	0/0:21,0:21:1,0,0:0,63,365	0/1:26,50:76:0,1,0:359,0,259	0/0:4,0:4:0.976727,0.023273,0:0,12,134
chr6	11817945	chr6_11817945_G_A	G	A	.	PASS	AF=0.230769;DP=240;NS=13;AN=26;MAF=0.230769;AC=6;AC_Het=4;AC_Hom=2;AC_Hemi=0;HWE=0.522981	GT:AD:DP:GP:PL	0/1:5,2:7:1.5e-05,0.999985,0:51,0,136	0/0:6,0:6:0.990896,0.009104,0:0,18,168	0/0:23,0:23:1,0,0:0,69,379	0/1:3,7:10:0,1,0:175,0,70	0/1:16,2:18:0.011226,0.988774,0:22,0,286	1/1:0,4:4:0,0.298306,0.701694:130,12,0	0/0:2,0:2:0.871833,0.128167,0:0,6,72	0/0:3,0:3:0.931529,0.068471,0:0,9,104	0/0:8,0:8:0.997708,0.002292,0:0,24,200	0/0:26,0:26:1,0,0:0,78,359	0/0:14,0:14:0.999964,3.6e-05,0:0,42,306	0/1:57,56:113:0,1,0:332,0,358	0/0:6,0:6:0.990896,0.009104,0:0,18,186
chr6	11832089	chr6_11832089_A_G	A	G	.	PASS	AF=0.208333;DP=180;NS=12;AN=24;MAF=0.208333;AC=5;AC_Het=3;AC_Hom=2;AC_Hemi=0;HWE=0.403727	GT:AD:DP:GP:PL	0/0:15,0:15:0.999982,1.8e-05,0:0,45,313	0/1:0,1:1:0.000214,0.775927,0.22386:41,3,0	0/0:9,0:9:0.998874,0.001126,0:0,27,244	0/1:8,4:12:0,1,0:107,0,195	0/0:5,0:5:0.982289,0.017711,0:0,15,143	0/1:4,1:5:0.013733,0.986267,0:21,0,126	0/0:2,0:2:0.873936,0.126064,0:0,6,81	0/0:5,0:5:0.982289,0.017711,0:0,15,163	0/0:14,1:15:0.998762,0.001238,0:0,27,304	0/0:22,1:23:0.999977,2.3e-05,0:0,44,317	0/0:27,1:28:0.999997,3e-06,0:0,53,381	1/1:5,55:60:0,6.3e-05,0.999937:341,50,0	./.:0,0:0:0.602322,0.347544,0.050134:0,0,0
chr6	11838813	chr6_11838813_C_A	C	A	.	PASS	AF=0.153846;DP=241;NS=13;AN=26;MAF=0.153846;AC=4;AC_Het=4;AC_Hom=0;AC_Hemi=0;HWE=1	GT:AD:DP:GP:PL	0/1:14,2:16:0.038955,0.961045,0:18,0,224	0/0:4,0:4:0.975306,0.024694,0:0,12,123	0/0:7,0:7:0.996845,0.003155,0:0,21,193	0/1:19,4:23:6.3e-05,0.999937,0:46,0,273	0/0:9,1:10:0.666751,0.333249,0:1,0,157	0/1:0,1:1:0.001632,0.830203,0.168165:34,3,0	0/0:2,0:2:0.908037,0.091963,0:0,6,65	0/0:9,0:9:0.999209,0.000791,0:0,27,218	0/1:15,2:17:0.22784,0.77216,0:9,0,240	0/0:32,0:32:1,0,0:0,96,267	0/0:19,1:20:0.998776,0.001224,0:0,25,250	0/0:90,6:96:1,0,0:0,131,317	0/0:4,0:4:0.975306,0.024694,0:0,12,133
chr6	11867503	chr6_11867503_C_G	C	G	.	PASS	AF=0.384615;DP=257;NS=13;AN=26;MAF=0.384615;AC=10;AC_Het=10;AC_Hom=0;AC_Hemi=0;HWE=0.0747611	GT:AD:DP:GP:PL	0/1:28,4:32:0.001225,0.998775,0:28,0,302	0/1:11,2:13:0.000185,0.999815,0:37,0,224	0/1:17,2:19:0.028198,0.971802,0:15,0,264	0/1:8,1:9:0.03299,0.96701,0:14,0,195	0/1:5,2:7:1.7e-05,0.999983,0:47,0,142	0/1:6,2:8:5e-06,0.999995,0:52,0,158	0/0:6,0:6:0.98172,0.01828,0:0,18,185	0/1:2,1:3:0.000533,0.999467,0:32,0,59	0/0:10,0:10:0.998838,0.001162,0:0,30,240	0/1:26,3:29:0.215483,0.784517,0:5,0,294	0/1:17,2:19:0.030349,0.969651,0:14,0,267	0/0:87,0:87:1,0,0:0,262,444	0/1:13,2:15:0.002286,0.997714,0:26,0,247
chr6	11867515	chr6_11867515_A_G	A	G	.	PASS	AF=0.346154;DP=247;NS=13;AN=26;MAF=0.346154;AC=9;AC_Het=9;AC_Hom=0;AC_Hemi=0;HWE=0.209153	GT:AD:DP:GP:PL	0/1:29,5:34:1e-06,0.999999,0:62,0,319	0/1:10,1:11:0.404066,0.595934,0:2,0,220	0/0:18,2:20:0.878823,0.121177,0:0,8,272	0/0:8,0:8:0.996289,0.003711,0:0,24,215	0/1:6,1:7:0.010546,0.989454,0:20,0,164	0/1:6,2:8:7e-06,0.999993,0:52,0,161	0/0:6,0:6:0.985318,0.014682,0:0,18,195	0/1:2,1:3:0.000838,0.999161,1e-06:31,0,55	0/1:8,1:9:0.118727,0.881273,0:9,0,182	0/1:24,3:27:0.035134,0.964866,0:15,0,310	0/1:17,2:19:0.174591,0.825409,0:7,0,272	0/0:82,0:82:1,0,0:0,247,436	0/1:11,2:13:0.000606,0.999394,0:32,0,236
chr6	11867563	chr6_11867563_C_A	C	A	.	PASS	AF=0.115385;DP=182;NS=13;AN=26;MAF=0.115385;AC=3;AC_Het=1;AC_Hom=2;AC_Hemi=0;HWE=0.12	GT:AD:DP:GP:PL	0/0:18,0:18:0.999999,1e-06,0:0,54,322	0/0:6,0:6:0.996213,0.003787,0:0,18,179	0/0:18,0:18:0.999999,1e-06,0:0,54,337	1/1:0,5:5:0,0.339382,0.660618:143,15,0	0/0:7,0:7:0.998103,0.001897,0:0,21,177	0/0:4,0:4:0.985022,0.014978,0:0,12,131	0/0:5,0:5:0.992454,0.007546,0:0,15,153	0/0:1,0:1:0.89154,0.108458,2e-06:0,3,38	0/0:4,0:4:0.985022,0.014978,0:0,12,134	0/0:21,0:21:1,0,0:0,63,335	0/0:11,0:11:0.999881,0.000119,0:0,33,262	0/1:38,39:77:0,1,0:320,0,332	0/0:5,0:5:0.992454,0.007546,0:0,15,161
chr6	11867673	chr6_11867673_G_A	G	A	.	PASS	AF=0.416667;DP=129;NS=12;AN=24;MAF=0.416667;AC=10;AC_Het=6;AC_Hom=4;AC_Hemi=0;HWE=1	GT:AD:DP:GP:PL	1/1:0,13:13:0,0.000325,0.999675:272,39,0	0/0:6,0:6:0.977079,0.022921,0:0,18,167	0/1:9,2:11:0.000579,0.999421,0:31,0,215	0/1:1,1:2:0.008337,0.991192,0.000471:19,0,29	0/1:0,1:1:0.000121,0.571118,0.428762:38,3,0	./.:0,0:0:0.326257,0.489864,0.183879:0,0,0	1/1:0,2:2:5e-06,0.399759,0.600236:53,6,0	0/0:2,0:2:0.727082,0.272918,1e-06:0,6,59	0/1:6,2:8:0.046582,0.953418,0:11,0,151	0/1:15,4:19:0.000779,0.999221,0:29,0,277	0/1:4,2:6:1.4e-05,0.999986,0:47,0,100	0/0:52,1:53:1,0,0:0,125,360	0/0:6,0:6:0.977079,0.022921,0:0,18,174
chr6	11868294	chr6_11868294_A_G	A	G	.	PASS	AF=0.269231;DP=238;NS=13;AN=26;MAF=0.269231;AC=7;AC_Het=1;AC_Hom=6;AC_Hemi=0;HWE=0.00869565	GT:AD:DP:GP:PL	1/1:0,6:6:0,0.076769,0.923231:181,18,0	0/0:6,0:6:0.988393,0.011607,0:0,18,192	1/1:0,18:18:0,2e-05,0.99998:314,54,0	1/1:0,23:23:0,1e-06,0.999999:340,69,0	0/1:10,4:14:0,1,0:72,0,221	0/0:7,0:7:0.994163,0.005837,0:0,21,219	0/0:10,0:10:0.999267,0.000733,0:0,30,250	0/0:2,0:2:0.841825,0.158175,0:0,6,73	0/0:10,0:10:0.999267,0.000733,0:0,30,256	0/0:27,0:27:1,0,0:0,81,382	0/0:13,0:13:0.999908,9.2e-05,0:0,39,296	0/0:93,0:93:1,0,0:0,280,451	0/0:9,0:9:0.998534,0.001466,0:0,27,237
chr6	11868360	chr6_11868360_A_G	A	G	.	PASS	AF=0.5;DP=228;NS=13;AN=26;MAF=0.5;AC=13;AC_Het=3;AC_Hom=10;AC_Hemi=0;HWE=0.0892525	GT:AD:DP:GP:PL	1/1:0,2:2:0,0.352631,0.647369:70,6,0	1/1:0,7:7:0,0.016737,0.983263:210,21,0	1/1:0,18:18:0,8e-06,0.999992:351,54,0	0/0:16,0:16:0.999972,2.8e-05,0:0,48,341	0/0:12,0:12:0.999552,0.000448,0:0,36,301	0/1:9,1:10:0.042415,0.957585,0:11,0,226	0/1:3,5:8:0,1,0:156,0,77	1/1:0,4:4:0,0.119855,0.880145:141,12,0	0/0:8,0:8:0.992881,0.007119,0:0,24,225	0/0:20,0:20:0.999998,2e-06,0:0,60,347	0/0:12,0:12:0.999552,0.000448,0:0,36,303	0/1:46,59:105:0,1,0:359,0,343	1/1:0,6:6:0,0.032923,0.967077:187,18,0
chr6	11869225	chr6_11869225_A_G	A	G	.	PASS	AF=0.5;DP=166;NS=11;AN=22;MAF=0.5;AC=11;AC_Het=9;AC_Hom=2;AC_Hemi=0;HWE=0.0905998	GT:AD:DP:GP:PL	./.:0,0:0:0.253575,0.499975,0.246451:0,0,0	0/0:4,0:4:0.890292,0.109708,0:0,12,114	./.:0,0:0:0.253575,0.499975,0.246451:0,0,0	0/1:1,7:8:0,0.969301,0.030699:193,0,12	0/1:10,4:14:0,1,0:103,0,243	0/1:7,1:8:0.016076,0.983924,0:15,0,187	0/1:2,1:3:0.000406,0.999594,0:31,0,70	1/1:0,3:3:0,0.202285,0.797715:112,9,0	0/1:8,4:12:0,1,0:103,0,193	0/1:33,10:43:0,1,0:159,0,334	0/1:12,5:17:0,1,0:124,0,249	0/1:32,15:47:0,1,0:216,0,335	0/1:4,3:7:0,1,0:90,0,104
chr6	11869281	chr6_11869281_C_G	C	G	.	PASS	AF=0.409091;DP=114;NS=11;AN=22;MAF=0.409091;AC=9;AC_Het=7;AC_Hom=2;AC_Hemi=0;HWE=0.55418	GT:AD:DP:GP:PL	./.:0,0:0:0.306045,0.494337,0.199618:0,0,0	0/0:4,0:4:0.908307,0.091693,0:0,12,140	./.:0,0:0:0.306045,0.494337,0.199618:0,0,0	0/1:2,3:5:0,1,0:81,0,62	0/1:7,1:8:0.047679,0.952321,0:11,0,136	0/1:5,1:6:0.00784,0.99216,0:19,0,138	0/0:2,0:2:0.712351,0.287649,0:0,6,81	0/1:0,1:1:6.8e-05,0.553174,0.446758:40,3,0	0/0:13,1:14:0.560642,0.439358,0:0,3,255	0/1:35,5:40:8.2e-05,0.999918,0:39,0,335	0/1:7,2:9:0.000313,0.999687,0:33,0,173	0/1:3,20:23:0,0.99777,0.00223:275,0,23	1/1:0,2:2:0,0.38237,0.61763:75,6,0
chr6	11884579	chr6_11884579_A_G	A	G	.	PASS	AF=0.208333;DP=128;NS=12;AN=24;MAF=0.208333;AC=5;AC_Het=5;AC_Hom=0;AC_Hemi=0;HWE=1	GT:AD:DP:GP:PL	0/0:20,0:20:0.999999,1e-06,0:0,60,347	0/1:1,1:2:0.007424,0.992509,6.7e-05:24,0,33	0/0:4,0:4:0.967676,0.032324,0:0,12,127	0/1:1,2:3:7e-06,0.999655,0.000338:54,0,26	0/1:8,1:9:0.37614,0.62386,0:5,0,207	./.:0,0:0:0.622703,0.332825,0.044472:0,0,0	0/1:3,1:4:0.01177,0.988229,0:22,0,61	0/0:1,0:1:0.789113,0.210882,4e-06:0,3,41	0/0:16,0:16:0.999992,8e-06,0:0,48,328	0/0:45,0:45:1,0,0:0,135,427	0/0:8,0:8:0.997917,0.002083,0:0,24,228	0/1:12,3:15:4e-06,0.999996,0:56,0,211	0/0:1,0:1:0.789108,0.210881,1.1e-05:0,3,37
chr6	11890500	chr6_11890500_C_T	C	T	.	PASS	AF=0.125;DP=153;NS=12;AN=24;MAF=0.125;AC=3;AC_Het=3;AC_Hom=0;AC_Hemi=0;HWE=1	GT:AD:DP:GP:PL	0/0:2,0:2:0.92032,0.07968,0:0,6,69	0/0:1,0:1:0.85229,0.147582,0.000128:0,3,23	./.:0,0:0:0.726582,0.251631,0.021786:0,0,0	0/0:3,0:3:0.958507,0.041493,0:0,9,92	0/1:2,1:3:0.005768,0.994232,0:27,0,63	0/0:3,0:3:0.958507,0.041493,0:0,9,93	0/0:2,0:2:0.92032,0.07968,0:0,6,55	0/1:0,1:1:0.009726,0.844106,0.146167:27,3,0	0/0:5,0:5:0.989294,0.010706,0:0,15,127	0/0:13,0:13:0.999958,4.2e-05,0:0,39,295	0/0:11,0:11:0.999831,0.000169,0:0,33,258	0/1:71,33:104:0,1,0:279,0,344	0/0:5,0:5:0.989294,0.010706,0:0,15,129
chr6	11893270	chr6_11893270_G_T	G	T	.	PASS	AF=0.153846;DP=258;NS=13;AN=26;MAF=0.153846;AC=4;AC_Het=4;AC_Hom=0;AC_Hemi=0;HWE=1	GT:AD:DP:GP:PL	0/0:8,0:8:0.998538,0.001462,0:0,24,137	0/1:3,1:4:0.016701,0.983299,0:22,0,76	0/0:18,0:18:0.999999,1e-06,0:0,54,333	0/1:19,3:22:0.023025,0.976975,0:21,0,289	0/0:12,1:13:0.945297,0.054703,0:0,8,244	0/1:2,2:4:1e-06,0.999998,0:63,0,53	0/0:6,0:6:0.994178,0.005822,0:0,18,120	0/1:3,1:4:0.143604,0.856396,0:12,0,78	0/0:13,0:13:0.999954,4.6e-05,0:0,39,297	0/0:27,1:28:0.999997,3e-06,0:0,51,350	0/0:17,0:17:0.999997,3e-06,0:0,51,326	0/0:105,2:107:1,0,0:0,273,449	0/0:11,1:12:0.775289,0.224711,0:0,1,239
chr6	11893404	chr6_11893404_G_A	G	A	.	PASS	AF=0.230769;DP=255;NS=13;AN=26;MAF=0.230769;AC=6;AC_Het=6;AC_Hom=0;AC_Hemi=0;HWE=1	GT:AD:DP:GP:PL	0/1:0,2:2:1e-06,0.604343,0.395656:67,6,0	0/1:4,1:5:0.019073,0.980927,0:19,0,114	0/0:15,0:15:0.99998,2e-05,0:0,45,291	0/1:9,3:12:1e-06,0.999999,0:61,0,222	0/1:6,2:8:0.001157,0.998843,0:31,0,174	0/0:2,0:2:0.859353,0.140647,0:0,6,60	0/1:1,1:2:0.018925,0.981024,5.1e-05:19,0,35	0/1:2,1:3:0.087839,0.912161,0:12,0,66	0/0:20,0:20:0.999999,1e-06,0:0,60,372	0/0:46,1:47:1,0,0:0,119,410	0/0:18,0:18:0.999998,2e-06,0:0,54,342	0/0:112,1:113:1,0,0:0,307,445	0/0:8,0:8:0.997449,0.002551,0:0,24,210
chr6	11893438	chr6_11893438_G_C	G	C	.	PASS	AF=0.192308;DP=262;NS=13;AN=26;MAF=0.192308;AC=5;AC_Het=5;AC_Hom=0;AC_Hemi=0;HWE=1	GT:AD:DP:GP:PL	0/0:5,0:5:0.987381,0.012619,0:0,15,126	0/1:3,1:4:0.015326,0.984674,0:22,0,83	0/0:16,0:16:0.999994,6e-06,0:0,48,331	0/1:14,3:17:0.000273,0.999727,0:40,0,258	0/1:10,2:12:0.347675,0.652325,0:7,0,248	0/0:3,0:3:0.951363,0.048637,0:0,9,90	0/0:3,0:3:0.951363,0.048637,0:0,9,79	0/1:4,1:5:0.197344,0.802656,0:10,0,109	0/0:19,0:19:0.999999,1e-06,0:0,57,363	0/0:40,1:41:1,0,0:0,90,377	0/0:16,0:16:0.999994,6e-06,0:0,48,342	0/0:114,1:115:1,0,0:0,313,447	0/1:5,1:6:0.135019,0.864981,0:12,0,141
chr6	11893444	chr6_11893444_G_A	G	A	.	PASS	AF=0.115385;DP=263;NS=13;AN=26;MAF=0.115385;AC=3;AC_Het=3;AC_Hom=0;AC_Hemi=0;HWE=1	GT:AD:DP:GP:PL	0/1:4,2:6:0.014279,0.985721,0:24,0,103	0/0:5,0:5:0.991828,0.008172,0:0,15,145	0/0:15,1:16:0.984207,0.015793,0:0,12,287	0/1:12,5:17:0,1,0:81,0,244	0/0:12,0:12:0.999936,6.4e-05,0:0,36,297	0/1:2,1:3:0.029418,0.970582,0:21,0,61	0/0:3,0:3:0.968092,0.031908,0:0,9,82	0/0:5,0:5:0.991828,0.008172,0:0,15,141	0/0:18,0:18:0.999999,1e-06,0:0,54,357	0/0:43,0:43:1,0,0:0,129,397	0/0:15,0:15:0.999992,8e-06,0:0,45,333	0/0:115,0:115:1,0,0:0,346,464	0/0:5,0:5:0.991828,0.008172,0:0,15,153
chr6	11898112	chr6_11898112_T_A	T	A	.	PASS	AF=0.192308;DP=270;NS=13;AN=26;MAF=0.192308;AC=5;AC_Het=3;AC_Hom=2;AC_Hemi=0;HWE=0.373913	GT:AD:DP:GP:PL	0/0:15,0:15:0.999983,1.7e-05,0:0,45,308	0/0:4,0:4:0.966199,0.033801,0:0,12,137	0/0:18,0:18:0.999998,2e-06,0:0,54,354	0/0:10,0:10:0.999454,0.000546,0:0,30,273	0/0:13,0:13:0.999932,6.8e-05,0:0,39,307	1/1:0,6:6:0,0.100436,0.899564:194,18,0	0/1:0,2:2:0,0.641121,0.358879:79,6,0	0/1:0,2:2:0,0.641121,0.358879:75,6,0	0/0:14,0:14:0.999966,3.4e-05,0:0,42,319	0/0:58,0:58:1,0,0:0,175,435	0/0:25,0:25:1,0,0:0,75,387	0/1:51,48:99:0,1,0:353,0,358	0/0:4,0:4:0.966199,0.033801,0:0,12,139
chr6	11904809	chr6_11904809_T_C	T	C	.	PASS	AF=0.5;DP=235;NS=12;AN=24;MAF=0.5;AC=12;AC_Het=2;AC_Hom=10;AC_Hemi=0;HWE=0.0264585	GT:AD:DP:GP:PL	1/1:0,6:6:0,0.032612,0.967388:162,18,0	1/1:0,4:4:0,0.118826,0.881174:135,12,0	1/1:0,20:20:0,2e-06,0.999998:343,60,0	0/0:14,0:14:0.999887,0.000113,0:0,42,271	0/0:6,0:6:0.971851,0.028149,0:0,18,188	./.:0,0:0:0.269321,0.499281,0.231398:0,0,0	0/1:3,1:4:0.000685,0.999315,0:29,0,89	1/1:0,4:4:0,0.118826,0.881174:133,12,0	0/0:16,0:16:0.999972,2.8e-05,0:0,48,336	0/0:62,0:62:1,0,0:0,187,440	0/0:25,0:25:1,0,0:0,75,384	0/1:46,24:70:0,1,0:250,0,356	1/1:0,3:3:0,0.212414,0.787586:108,9,0
chr6	11905095	chr6_11905095_C_T	C	T	.	PASS	AF=0.230769;DP=197;NS=13;AN=26;MAF=0.230769;AC=6;AC_Het=4;AC_Hom=2;AC_Hemi=0;HWE=0.522981	GT:AD:DP:GP:PL	0/1:6,1:7:0.192216,0.807784,0:9,0,142	1/1:0,4:4:0,0.317926,0.682074:134,12,0	0/0:8,0:8:0.997909,0.002091,0:0,24,205	0/0:8,0:8:0.997909,0.002091,0:0,24,218	0/0:11,0:11:0.999738,0.000262,0:0,33,253	0/1:2,1:3:0.001489,0.998511,0:31,0,64	0/1:2,1:3:0.001489,0.998511,0:31,0,62	0/1:1,1:2:0.001869,0.998024,0.000107:30,0,31	0/0:13,0:13:0.999935,6.5e-05,0:0,39,287	0/0:35,0:35:1,0,0:0,105,402	0/0:25,0:25:1,0,0:0,75,395	0/0:72,0:72:1,0,0:0,217,441	0/0:6,0:6:0.99169,0.00831,0:0,18,193
chr6	11914305	chr6_11914305_G_A	G	A	.	PASS	AF=0.333333;DP=77;NS=12;AN=24;MAF=0.333333;AC=8;AC_Het=4;AC_Hom=4;AC_Hemi=0;HWE=0.517566	GT:AD:DP:GP:PL	0/0:7,1:8:0.635919,0.364081,0:0,3,134	1/1:0,3:3:0,0.306289,0.693711:82,9,0	0/0:3,0:3:0.876004,0.123996,0:0,9,100	0/0:2,0:2:0.779363,0.220636,0:0,6,61	0/0:4,0:4:0.933904,0.066096,0:0,12,113	0/1:2,1:3:0.000561,0.999439,0:32,0,65	0/0:1,0:1:0.638474,0.361505,2e-05:0,3,40	./.:0,0:0:0.407664,0.461644,0.130693:0,0,0	1/1:0,4:4:0,0.180838,0.819162:123,12,0	0/1:10,6:16:0,1,0:123,0,149	0/1:2,1:3:0.017393,0.982607,0:17,0,64	0/0:24,3:27:0.954837,0.045163,0:0,14,203	0/1:1,1:2:0.000353,0.999363,0.000284:34,0,30
chr6	11914314	chr6_11914314_A_G	A	G	.	PASS	AF=0.333333;DP=79;NS=12;AN=24;MAF=0.333333;AC=8;AC_Het=8;AC_Hom=0;AC_Hemi=0;HWE=0.216045	GT:AD:DP:GP:PL	0/1:6,3:9:1.4e-05,0.999986,0:48,0,108	0/0:3,0:3:0.871164,0.128836,0:0,9,82	0/1:3,1:4:0.00135,0.99865,0:28,0,85	0/1:1,1:2:0.010561,0.989346,9.3e-05:19,0,35	0/0:4,0:4:0.931147,0.068853,0:0,12,110	0/1:1,2:3:1e-06,0.999812,0.000188:62,0,32	0/1:0,1:1:0.000106,0.62824,0.371653:40,3,0	./.:0,0:0:0.394773,0.467073,0.138154:0,0,0	0/0:3,0:3:0.871164,0.128836,0:0,9,101	0/1:11,5:16:0,1,0:84,0,188	0/1:1,2:3:0,0.994106,0.005894:64,0,17	0/1:18,11:29:0,1,0:121,0,231	0/0:2,0:2:0.771735,0.228265,0:0,6,67
chr6	11914472	chr6_11914472_C_T	C	T	.	PASS	AF=0.115385;DP=86;NS=13;AN=26;MAF=0.115385;AC=3;AC_Het=3;AC_Hom=0;AC_Hemi=0;HWE=1	GT:AD:DP:GP:PL	0/1:9,5:14:0,1,0:106,0,183	0/0:4,0:4:0.982944,0.017056,0:0,12,111	0/0:3,0:3:0.96646,0.03354,0:0,9,99	0/0:3,0:3:0.96646,0.03354,0:0,9,87	0/0:3,0:3:0.96646,0.03354,0:0,9,84	0/0:2,0:2:0.935096,0.064904,0:0,6,68	0/0:1,0:1:0.878099,0.121896,5e-06:0,3,35	0/0:2,0:2:0.935095,0.064904,1e-06:0,6,42	0/1:3,1:4:0.311458,0.688542,0:9,0,85	0/1:10,2:12:0.01987,0.98013,0:22,0,175	0/0:10,1:11:0.902237,0.097763,0:0,4,178	0/0:24,0:24:1,0,0:0,72,183	0/0:3,0:3:0.96646,0.03354,0:0,9,89
chr6	11914506	chr6_11914506_C_T	C	T	.	PASS	AF=0.461538;DP=80;NS=13;AN=26;MAF=0.461538;AC=12;AC_Het=10;AC_Hom=2;AC_Hemi=0;HWE=0.11159	GT:AD:DP:GP:PL	0/1:7,2:9:0.000476,0.999524,0:31,0,158	0/1:1,1:2:0.00086,0.993372,0.005768:28,0,19	0/1:3,1:4:0.000869,0.999131,0:28,0,80	0/1:1,2:3:0,0.988539,0.011461:64,0,16	0/1:3,1:4:0.000691,0.999309,0:29,0,82	0/1:2,1:3:0.000547,0.999452,1e-06:30,0,58	0/0:1,0:1:0.520959,0.478997,4.4e-05:0,3,40	0/0:2,0:2:0.685037,0.314927,3.7e-05:0,6,42	1/1:0,2:2:0,0.352242,0.647757:64,6,0	0/1:7,4:11:0,1,0:87,0,142	0/1:5,5:10:0,1,0:104,0,110	0/1:14,8:22:0,1,0:99,0,139	0/1:2,1:3:0.001091,0.998909,0:27,0,64
chr6	11914512	chr6_11914512_G_A	G	A	.	PASS	AF=0.384615;DP=77;NS=13;AN=26;MAF=0.384615;AC=10;AC_Het=8;AC_Hom=2;AC_Hemi=0;HWE=0.56581	GT:AD:DP:GP:PL	0/0:13,0:13:0.999819,0.000181,0:0,39,261	0/1:0,1:1:0.002442,0.572764,0.424794:25,3,0	0/0:4,0:4:0.915162,0.084838,0:0,12,128	0/0:2,0:2:0.729491,0.270508,0:0,6,59	0/1:3,1:4:0.001356,0.998644,0:27,0,85	0/1:1,2:3:1e-06,0.999062,0.000937:60,0,26	0/1:0,1:1:7.7e-05,0.574122,0.425801:40,3,0	1/1:0,2:2:6.9e-05,0.402659,0.597273:42,6,0	0/0:2,0:2:0.729491,0.270508,0:0,6,64	0/1:5,6:11:0,1,0:151,0,100	0/1:4,5:9:0,1,0:112,0,75	0/1:8,14:22:0,1,0:138,0,98	0/1:1,2:3:0,0.999255,0.000744:64,0,27
chr6	11918908	chr6_11918908_G_T	G	T	.	PASS	AF=0.5;DP=249;NS=11;AN=22;MAF=0.5;AC=11;AC_Het=1;AC_Hom=10;AC_Hemi=0;HWE=0.0107622	GT:AD:DP:GP:PL	1/1:0,19:19:0,5e-06,0.999995:329,57,0	1/1:0,3:3:0,0.229912,0.770088:115,9,0	1/1:0,2:2:0,0.37387,0.62613:64,6,0	0/0:8,0:8:0.993501,0.006499,0:0,24,233	0/0:12,0:12:0.999591,0.000409,0:0,36,286	./.:0,0:0:0.296221,0.496082,0.207697:0,0,0	0/1:3,1:4:0.003011,0.996989,0:23,0,94	./.:0,0:0:0.296221,0.496082,0.207697:0,0,0	0/0:24,0:24:1,0,0:0,72,377	0/0:56,0:56:1,0,0:0,169,437	0/0:34,0:34:1,0,0:0,102,418	1/1:0,85:85:0,0,1:442,256,0	1/1:0,2:2:0,0.37387,0.62613:82,6,0
chr6	11928191	chr6_11928191_G_T	G	T	.	PASS	AF=0.115385;DP=203;NS=13;AN=26;MAF=0.115385;AC=3;AC_Het=3;AC_Hom=0;AC_Hemi=0;HWE=1	GT:AD:DP:GP:PL	0/1:14,3:17:5.8e-05,0.999942,0:48,0,273	0/0:6,0:6:0.995324,0.004676,0:0,18,172	0/0:17,1:18:0.996377,0.003623,0:0,19,212	0/0:16,1:17:0.997102,0.002898,0:0,20,296	0/1:7,2:9:0.000322,0.999678,0:40,0,154	0/0:4,0:4:0.981555,0.018445,0:0,12,118	0/0:2,0:2:0.930086,0.069914,0:0,6,55	0/0:2,0:2:0.930086,0.069914,0:0,6,76	0/0:19,2:21:0.929458,0.070542,0:0,6,213	0/0:35,5:40:0.911495,0.088505,0:0,5,277	0/1:15,4:19:9e-06,0.999991,0:56,0,257	0/0:45,1:46:1,0,0:0,120,346	0/0:2,0:2:0.930086,0.069914,0:0,6,74
chr6	11940990	chr6_11940990_G_A	G	A	.	PASS	AF=0.227273;DP=160;NS=11;AN=22;MAF=0.227273;AC=5;AC_Het=5;AC_Hom=0;AC_Hemi=0;HWE=1	GT:AD:DP:GP:PL	0/0:15,1:16:0.953262,0.046738,0:0,11,274	./.:0,0:0:0.573822,0.367377,0.058801:0,0,0	0/1:5,4:9:0,1,0:109,0,137	0/1:3,1:4:0.009845,0.990155,0:22,0,93	0/0:4,0:4:0.961527,0.038473,0:0,12,128	./.:0,0:0:0.573822,0.367377,0.058801:0,0,0	0/0:5,0:5:0.980386,0.019614,0:0,15,157	0/1:0,1:1:0.000188,0.757366,0.242446:41,3,0	0/0:23,1:24:0.999848,0.000152,0:0,36,351	0/0:37,1:38:1,0,0:0,77,382	0/1:14,2:16:0.003222,0.996778,0:27,0,271	0/0:38,3:41:0.999087,0.000913,0:0,28,327	0/1:1,1:2:0.000624,0.999055,0.00032:34,0,27
chr6	11940992	chr6_11940992_G_A	G	A	.	PASS	AF=0.318182;DP=158;NS=11;AN=22;MAF=0.318182;AC=7;AC_Het=7;AC_Hom=0;AC_Hemi=0;HWE=0.479876	GT:AD:DP:GP:PL	0/1:6,10:16:0,1,0:202,0,130	./.:0,0:0:0.433853,0.449644,0.116502:0,0,0	0/1:2,7:9:0,0.999991,9e-06:183,0,45	0/0:3,0:3:0.885311,0.114689,0:0,9,106	0/0:4,0:4:0.939168,0.060832,0:0,12,123	./.:0,0:0:0.433853,0.449644,0.116502:0,0,0	0/1:5,1:6:0.006136,0.993864,0:22,0,139	0/1:0,1:1:0.000101,0.658607,0.341292:41,3,0	0/1:18,4:22:1e-06,0.999999,0:60,0,302	0/0:36,2:38:0.999995,5e-06,0:0,53,358	0/1:14,2:16:0.001584,0.998416,0:28,0,269	0/0:38,3:41:0.999882,0.000118,0:0,39,336	0/1:1,1:2:0.000306,0.999366,0.000327:35,0,29
chr6	11941275	chr6_11941275_C_G	C	G	.	PASS	AF=0.230769;DP=248;NS=13;AN=26;MAF=0.230769;AC=6;AC_Het=2;AC_Hom=4;AC_Hemi=0;HWE=0.0757764	GT:AD:DP:GP:PL	1/1:0,16:16:0,0.000105,0.999895:290,48,0	0/0:4,0:4:0.964932,0.035068,0:0,12,135	1/1:0,4:4:0,0.300653,0.699347:122,12,0	0/1:2,4:6:0,0.999999,1e-06:106,0,53	0/0:9,0:9:0.998866,0.001134,0:0,27,258	0/0:5,0:5:0.982153,0.017847,0:0,15,157	0/0:3,0:3:0.932239,0.067761,0:0,9,115	0/1:3,2:5:1e-06,0.999999,0:61,0,91	0/0:18,0:18:0.999998,2e-06,0:0,54,358	0/0:43,0:43:1,0,0:0,129,415	0/0:10,0:10:0.999432,0.000568,0:0,30,261	0/0:121,0:121:1,0,0:0,364,482	0/0:4,0:4:0.964932,0.035068,0:0,12,141
chr6	11943204	chr6_11943204_T_C	T	C	.	PASS	AF=0.153846;DP=211;NS=13;AN=26;MAF=0.153846;AC=4;AC_Het=4;AC_Hom=0;AC_Hemi=0;HWE=1	GT:AD:DP:GP:PL	0/1:1,2:3:0.000897,0.998658,0.000445:34,0,24	0/1:2,1:3:0.001795,0.998203,3e-06:31,0,46	0/1:8,3:11:0.00055,0.99945,0:36,0,157	0/0:4,0:4:0.972944,0.027056,0:0,12,130	0/0:6,0:6:0.993096,0.006904,0:0,18,177	0/0:3,0:3:0.947313,0.052687,0:0,9,100	0/0:9,0:9:0.999132,0.000868,0:0,27,192	0/0:1,0:1:0.818002,0.181985,1.3e-05:0,3,35	0/1:10,2:12:0.004818,0.995182,0:27,0,216	0/0:36,1:37:1,0,0:0,89,376	0/0:24,0:24:1,0,0:0,72,363	0/0:81,10:91:0.999315,0.000685,0:0,28,292	0/0:6,1:7:0.530889,0.469111,0:3,0,143
chr6	11944959	chr6_11944959_G_A	G	A	.	PASS	AF=0.166667;DP=155;NS=12;AN=24;MAF=0.166667;AC=4;AC_Het=4;AC_Hom=0;AC_Hemi=0;HWE=1	GT:AD:DP:GP:PL	./.:0,0:0:0.689786,0.281495,0.028719:0,0,0	0/0:1,0:1:0.830477,0.169454,6.9e-05:0,3,27	0/0:9,0:9:0.999204,0.000796,0:0,27,174	0/1:5,1:6:0.058712,0.941288,0:16,0,135	0/0:10,0:10:0.999602,0.000398,0:0,30,240	0/1:5,1:6:0.493432,0.506568,0:4,0,134	0/1:4,1:5:0.058548,0.941452,0:16,0,117	0/0:1,0:1:0.830526,0.169463,1.1e-05:0,3,35	0/0:14,0:14:0.999975,2.5e-05,0:0,42,312	0/0:36,0:36:1,0,0:0,108,396	0/0:21,0:21:1,0,0:0,63,351	0/1:25,13:38:0,1,0:192,0,284	0/0:7,1:8:0.66239,0.33761,0:1,0,159
chr6	11945162	chr6_11945162_A_G	A	G	.	PASS	AF=0.416667;DP=196;NS=12;AN=24;MAF=0.416667;AC=10;AC_Het=10;AC_Hom=0;AC_Hemi=0;HWE=0.063131	GT:AD:DP:GP:PL	./.:0,0:0:0.32164,0.490986,0.187374:0,0,0	0/1:1,3:4:2e-06,0.976404,0.023594:55,0,12	0/1:5,6:11:0,1,0:113,0,71	0/1:5,2:7:3.2e-05,0.999968,0:43,0,112	0/1:11,2:13:0.067232,0.932768,0:10,0,205	0/1:5,7:12:0,1,0:161,0,105	0/1:2,2:4:8e-06,0.999991,1e-06:49,0,58	0/1:0,1:1:0.000235,0.566998,0.432767:35,3,0	0/0:18,0:18:0.999994,6e-06,0:0,54,293	0/0:33,1:34:1,0,0:0,78,351	0/1:14,3:17:5.6e-05,0.999944,0:41,0,235	0/1:10,59:69:0,0.999998,2e-06:292,0,52	0/1:3,3:6:0,1,0:87,0,73
chr6	11945232	chr6_11945232_T_G	T	G	.	PASS	AF=0.5;DP=135;NS=12;AN=24;MAF=0.5;AC=12;AC_Het=2;AC_Hom=10;AC_Hemi=0;HWE=0.0264585	GT:AD:DP:GP:PL	./.:0,0:0:0.262366,0.499702,0.237933:0,0,0	1/1:0,3:3:0,0.20793,0.79207:77,9,0	1/1:0,2:2:1e-06,0.344277,0.655722:57,6,0	0/0:4,0:4:0.893628,0.106372,0:0,12,125	0/0:10,0:10:0.998144,0.001856,0:0,30,245	0/1:4,2:6:3e-06,0.999997,0:52,0,120	0/1:0,1:1:0.00017,0.512127,0.487703:35,3,0	1/1:0,2:2:0,0.344277,0.655722:75,6,0	0/0:11,0:11:0.999071,0.000929,0:0,33,266	0/0:29,1:30:1,0,0:0,68,359	0/0:15,1:16:0.931784,0.068216,0:0,14,279	1/1:0,38:38:0,0,1:314,114,0	1/1:0,5:5:0,0.061586,0.938414:127,15,0
chr6	11946732	chr6_11946732_G_A	G	A	.	PASS	AF=0.166667;DP=195;NS=12;AN=24;MAF=0.166667;AC=4;AC_Het=4;AC_Hom=0;AC_Hemi=0;HWE=1	GT:AD:DP:GP:PL	./.:0,0:0:0.667081,0.299339,0.033581:0,0,0	0/0:6,0:6:0.993038,0.006962,0:0,18,172	0/0:3,0:3:0.946889,0.053111,0:0,9,76	0/0:4,0:4:0.97272,0.02728,0:0,12,128	0/0:9,0:9:0.999124,0.000876,0:0,27,180	0/1:5,4:9:0,1,0:105,0,145	0/1:2,3:5:0,0.999999,1e-06:83,0,50	0/1:0,2:2:8e-06,0.69025,0.309741:59,6,0	0/0:13,0:13:0.999945,5.5e-05,0:0,39,252	0/0:42,0:42:1,0,0:0,126,404	0/0:19,0:19:0.999999,1e-06,0:0,57,325	0/0:75,0:75:1,0,0:0,226,446	0/1:3,5:8:0,1,0:114,0,67
chr6	11947116	chr6_11947116_A_G	A	G	.	PASS	AF=0.192308;DP=252;NS=13;AN=26;MAF=0.192308;AC=5;AC_Het=5;AC_Hom=0;AC_Hemi=0;HWE=1	GT:AD:DP:GP:PL	0/1:2,2:4:0.005019,0.994769,0.000212:27,0,27	0/0:10,0:10:0.999599,0.000401,0:0,30,209	0/1:19,4:23:0.014754,0.985246,0:22,0,218	0/1:6,1:7:0.329473,0.670527,0:7,0,142	0/0:10,0:10:0.999599,0.000401,0:0,30,227	0/0:8,0:8:0.998398,0.001602,0:0,24,172	0/0:8,0:8:0.998398,0.001602,0:0,24,206	0/0:4,0:4:0.974961,0.025039,0:0,12,78	0/1:16,4:20:2e-06,0.999998,0:61,0,281	0/0:43,1:44:1,0,0:0,110,392	0/0:23,2:25:0.999732,0.000268,0:0,32,311	0/0:73,0:73:1,0,0:0,220,424	0/1:13,2:15:0.248785,0.751215,0:9,0,215
chr6	11947341	chr6_11947341_C_T	C	T	.	PASS	AF=0.115385;DP=155;NS=13;AN=26;MAF=0.115385;AC=3;AC_Het=3;AC_Hom=0;AC_Hemi=0;HWE=1	GT:AD:DP:GP:PL	0/0:1,0:1:0.875587,0.124273,0.00014:0,3,21	0/1:1,4:5:0,0.986048,0.013952:114,0,7	0/0:6,0:6:0.995584,0.004416,0:0,18,119	0/0:6,0:6:0.995584,0.004416,0:0,18,158	0/0:14,0:14:0.999983,1.7e-05,0:0,42,309	0/0:9,0:9:0.999446,0.000554,0:0,27,197	0/0:4,0:4:0.982568,0.017432,0:0,12,116	0/0:1,0:1:0.875612,0.124276,0.000111:0,3,22	0/1:11,2:13:0.004543,0.995457,0:29,0,245	0/0:32,0:32:1,0,0:0,96,398	0/0:16,0:16:0.999996,4e-06,0:0,48,321	0/0:41,0:41:1,0,0:0,123,382	0/1:6,1:7:0.053701,0.946299,0:18,0,143
chr6	11948286	chr6_11948286_C_T	C	T	.	PASS	AF=0.136364;DP=183;NS=11;AN=22;MAF=0.136364;AC=3;AC_Het=3;AC_Hom=0;AC_Hemi=0;HWE=1	GT:AD:DP:GP:PL	./.:0,0:0:0.728669,0.249904,0.021427:0,0,0	0/0:3,0:3:0.958893,0.041107,0:0,9,93	./.:0,0:0:0.728669,0.249904,0.021427:0,0,0	0/0:5,0:5:0.989397,0.010603,0:0,15,175	0/0:16,0:16:0.999995,5e-06,0:0,48,320	0/1:11,4:15:0,1,0:82,0,253	0/0:4,0:4:0.979016,0.020984,0:0,12,137	0/1:1,4:5:0,0.99891,0.00109:134,0,19	0/0:12,0:12:0.999916,8.4e-05,0:0,36,240	0/0:41,0:41:1,0,0:0,123,412	0/0:15,0:15:0.99999,1e-05,0:0,45,325	0/1:56,10:66:7.4e-05,0.999926,0:46,0,320	0/0:1,0:1:0.853555,0.146366,7.9e-05:0,3,25
chr6	11955932	chr6_11955932_G_C	G	C	.	PASS	AF=0.423077;DP=259;NS=13;AN=26;MAF=0.423077;AC=11;AC_Het=1;AC_Hom=10;AC_Hemi=0;HWE=0.00266523	GT:AD:DP:GP:PL	1/1:0,16:16:0,4e-05,0.99996:262,48,0	1/1:0,3:3:0,0.244852,0.755148:109,9,0	1/1:0,18:18:0,1e-05,0.99999:319,54,0	0/1:6,6:12:0,1,0:140,0,147	0/0:10,0:10:0.998497,0.001503,0:0,30,260	0/0:2,0:2:0.721763,0.278237,0:0,6,69	0/0:3,0:3:0.838401,0.161599,0:0,9,102	0/0:3,0:3:0.838401,0.161599,0:0,9,103	0/0:36,0:36:1,0,0:0,108,422	0/0:60,0:60:1,0,0:0,181,445	0/0:30,0:30:1,0,0:0,90,418	1/1:0,59:59:0,0,1:365,178,0	1/1:0,6:6:0,0.038951,0.961049:182,18,0
chr6	11979375	chr6_11979375_A_G	A	G	.	PASS	AF=0.384615;DP=200;NS=13;AN=26;MAF=0.384615;AC=10;AC_Het=8;AC_Hom=2;AC_Hemi=0;HWE=0.56581	GT:AD:DP:GP:PL	0/0:2,0:2:0.739287,0.260712,0:0,6,60	0/0:2,0:2:0.739288,0.260712,0:0,6,76	0/1:8,11:19:0,1,0:204,0,174	0/1:2,3:5:0,1,0:92,0,59	0/1:2,3:5:0,0.999999,1e-06:77,0,56	0/1:3,1:4:0.0009,0.9991,0:29,0,91	1/1:0,3:3:0,0.261688,0.738312:105,9,0	0/0:1,0:1:0.586349,0.413559,9.2e-05:0,3,35	0/1:16,9:25:0,1,0:177,0,285	0/1:27,19:46:0,1,0:269,0,311	0/1:15,19:34:0,1,0:276,0,249	0/1:10,40:50:0,1,0:330,0,94	0/0:4,0:4:0.918981,0.081019,0:0,12,134
chr6	11979405	chr6_11979405_C_G	C	G	.	PASS	AF=0.346154;DP=217;NS=13;AN=26;MAF=0.346154;AC=9;AC_Het=1;AC_Hom=8;AC_Hemi=0;HWE=0.00411899	GT:AD:DP:GP:PL	1/1:0,3:3:0,0.312751,0.687249:84,9,0	0/0:2,0:2:0.784519,0.215481,0:0,6,78	1/1:0,19:19:0,7e-06,0.999993:364,57,0	0/0:10,0:10:0.998928,0.001072,0:0,30,261	0/0:5,0:5:0.966807,0.033193,0:0,15,163	0/0:3,0:3:0.879251,0.120749,0:0,9,110	1/1:0,3:3:0,0.312751,0.687249:110,9,0	0/1:0,1:1:0.001174,0.644675,0.354151:30,3,0	0/0:23,0:23:1,0,0:0,69,368	0/0:57,0:57:1,0,0:0,172,433	0/0:31,0:31:1,0,0:0,93,404	1/1:0,55:55:0,0,1:409,166,0	0/0:3,0:3:0.879251,0.120749,0:0,9,103
chr6	11979707	chr6_11979707_T_C	T	C	.	PASS	AF=0.230769;DP=220;NS=13;AN=26;MAF=0.230769;AC=6;AC_Het=6;AC_Hom=0;AC_Hemi=0;HWE=1	GT:AD:DP:GP:PL	0/0:5,0:5:0.980106,0.019894,0:0,15,161	0/0:2,0:2:0.860296,0.139704,0:0,6,72	0/0:20,0:20:0.999999,1e-06,0:0,60,361	0/1:5,1:6:0.012248,0.987752,0:21,0,142	0/0:5,0:5:0.980106,0.019894,0:0,15,139	0/0:1,0:1:0.754828,0.245156,1.6e-05:0,3,37	0/0:1,0:1:0.754833,0.245157,1e-05:0,3,39	0/0:2,0:2:0.860296,0.139704,0:0,6,71	0/1:21,2:23:0.423042,0.576958,0:3,0,319	0/1:35,6:41:0,1,0:73,0,335	0/1:27,4:31:6.1e-05,0.999939,0:44,0,332	0/1:67,12:79:0,1,0:94,0,323	0/1:2,2:4:1e-06,0.999998,1e-06:61,0,53
chr6	11979968	chr6_11979968_A_G	A	G	.	PASS	AF=0.230769;DP=319;NS=13;AN=26;MAF=0.230769;AC=6;AC_Het=0;AC_Hom=6;AC_Hemi=0;HWE=0.00124224	GT:AD:DP:GP:PL	1/1:0,29:29:0,0,1:392,87,0	0/0:4,0:4:0.96454,0.03546,0:0,12,135	1/1:0,24:24:0,0,1:391,72,0	0/0:5,0:5:0.98195,0.01805,0:0,15,165	0/0:9,0:9:0.998853,0.001147,0:0,27,257	0/0:3,0:3:0.931509,0.068491,0:0,9,102	0/0:1,0:1:0.772697,0.227261,4.2e-05:0,3,32	1/1:0,3:3:0,0.459454,0.540546:106,9,0	0/0:21,0:21:1,0,0:0,63,377	0/0:54,0:54:1,0,0:0,163,421	0/0:33,0:33:1,0,0:0,99,422	0/0:53,0:53:1,0,0:0,160,368	0/0:5,0:5:0.98195,0.01805,0:0,15,160
chr6	11981208	chr6_11981208_A_G	A	G	.	PASS	AF=0.153846;DP=232;NS=13;AN=26;MAF=0.153846;AC=4;AC_Het=2;AC_Hom=2;AC_Hemi=0;HWE=0.234783	GT:AD:DP:GP:PL	0/0:27,0:27:1,0,0:0,81,338	0/0:7,0:7:0.997386,0.002614,0:0,21,147	0/0:16,0:16:0.999995,5e-06,0:0,48,304	0/0:7,0:7:0.997386,0.002614,0:0,21,199	0/0:10,0:10:0.999672,0.000328,0:0,30,245	0/0:8,0:8:0.998691,0.001309,0:0,24,230	1/1:0,5:5:0,0.271433,0.728567:169,15,0	0/1:1,1:2:0.000946,0.999027,2.7e-05:35,0,35	0/0:17,0:17:0.999997,3e-06,0:0,51,265	0/0:45,0:45:1,0,0:0,135,389	0/0:11,0:11:0.999836,0.000164,0:0,33,248	0/1:41,26:67:0,1,0:274,0,323	0/0:10,0:10:0.999672,0.000328,0:0,30,251
chr6	11982434	chr6_11982434_G_A	G	A	.	PASS	AF=0.423077;DP=267;NS=13;AN=26;MAF=0.423077;AC=11;AC_Het=5;AC_Hom=6;AC_Hemi=0;HWE=0.573563	GT:AD:DP:GP:PL	1/1:0,25:25:0,0,1:324,75,0	1/1:0,10:10:0,0.00246,0.99754:207,30,0	1/1:0,11:11:0,0.001231,0.998769:216,33,0	0/0:15,0:15:0.999952,4.8e-05,0:0,45,246	0/1:9,7:16:0,1,0:155,0,187	0/1:5,4:9:0,1,0:101,0,141	0/0:5,0:5:0.952832,0.047168,0:0,15,164	0/0:1,0:1:0.557998,0.441974,2.8e-05:0,3,41	0/1:5,5:10:0,1,0:97,0,133	0/1:14,24:38:0,1,0:300,0,222	0/1:12,6:18:0,1,0:133,0,177	0/0:101,0:101:1,0,0:0,304,457	0/0:8,0:8:0.99385,0.00615,0:0,24,237
chr6	11983389	chr6_11983389_A_G	A	G	.	PASS	AF=0.115385;DP=248;NS=13;AN=26;MAF=0.115385;AC=3;AC_Het=3;AC_Hom=0;AC_Hemi=0;HWE=1	GT:AD:DP:GP:PL	0/0:23,0:23:1,0,0:0,69,387	0/0:5,0:5:0.991396,0.008604,0:0,15,161	0/0:16,0:16:0.999996,4e-06,0:0,48,346	0/1:5,5:10:0,1,0:111,0,140	0/1:6,4:10:0,1,0:95,0,129	0/0:2,0:2:0.935076,0.064924,0:0,6,82	0/1:1,1:2:0.00181,0.998168,2.2e-05:33,0,35	0/0:2,0:2:0.935076,0.064924,0:0,6,72	0/0:12,0:12:0.999932,6.8e-05,0:0,36,299	0/0:44,0:44:1,0,0:0,132,431	0/0:21,0:21:1,0,0:0,63,388	0/0:96,0:96:1,0,0:0,289,450	0/0:3,0:3:0.966449,0.033551,0:0,9,100
chr6	11983606	chr6_11983606_G_A	G	A	.	PASS	AF=0.416667;DP=247;NS=12;AN=24;MAF=0.416667;AC=10;AC_Het=4;AC_Hom=6;AC_Hemi=0;HWE=0.289272	GT:AD:DP:GP:PL	1/1:0,6:6:0,0.031091,0.968909:190,18,0	0/0:3,0:3:0.804216,0.195784,0:0,9,116	1/1:0,31:31:0,0,1:405,93,0	0/0:3,0:3:0.804216,0.195784,0:0,9,95	0/1:2,2:4:2e-06,0.999998,0:55,0,68	0/0:1,0:1:0.506616,0.493346,3.8e-05:0,3,41	0/0:1,0:1:0.506616,0.493346,3.8e-05:0,3,41	0/0:1,0:1:0.506586,0.493318,9.6e-05:0,3,37	0/1:12,7:19:0,1,0:161,0,255	0/1:41,15:56:0,1,0:231,0,353	0/1:11,12:23:0,1,0:246,0,217	1/1:0,99:99:0,0,1:461,298,0	./.:0,0:0:0.256677,0.499912,0.243411:0,0,0
chr6	11986842	chr6_11986842_A_T	A	T	.	PASS	AF=0.461538;DP=241;NS=13;AN=26;MAF=0.461538;AC=12;AC_Het=6;AC_Hom=6;AC_Hemi=0;HWE=1	GT:AD:DP:GP:PL	0/1:1,1:2:0.000448,0.999374,0.000178:31,0,34	1/1:0,3:3:0,0.219318,0.780682:105,9,0	0/0:14,1:15:0.958295,0.041705,0:0,16,287	0/0:10,0:10:0.998265,0.001735,0:0,30,257	0/1:5,3:8:0,1,0:87,0,136	0/1:1,1:2:0.00071,0.999149,0.000141:29,0,35	0/0:1,0:1:0.529082,0.470812,0.000105:0,3,36	0/0:2,0:2:0.692075,0.307925,0:0,6,70	0/1:7,9:16:0,1,0:185,0,167	0/1:17,20:37:0,1,0:259,0,260	0/1:8,13:21:0,1,0:220,0,156	1/1:0,122:122:0,0,1:466,367,0	1/1:0,2:2:0,0.359741,0.640259:73,6,0
chr6	11990900	chr6_11990900_G_A	G	A	.	PASS	AF=0.461538;DP=233;NS=13;AN=26;MAF=0.461538;AC=12;AC_Het=6;AC_Hom=6;AC_Hemi=0;HWE=1	GT:AD:DP:GP:PL	0/1:4,1:5:0.098764,0.901236,0:7,0,82	0/0:2,0:2:0.687363,0.312636,0:0,6,69	0/0:12,0:12:0.999556,0.000444,0:0,36,263	0/1:5,5:10:0,1,0:131,0,129	0/1:8,5:13:0,1,0:134,0,196	1/1:0,3:3:0,0.215571,0.784429:110,9,0	0/0:2,0:2:0.687364,0.312636,0:0,6,75	0/0:3,0:3:0.81472,0.18528,0:0,9,93	0/1:2,16:18:0,0.990639,0.009361:294,0,17	0/1:19,19:38:0,1,0:283,0,246	0/1:6,12:18:0,1,0:233,0,140	1/1:0,105:105:0,0,1:453,316,0	1/1:0,4:4:0,0.120806,0.879194:133,12,0
chr6	12004632	chr6_12004632_T_A	T	A	.	PASS	AF=0.423077;DP=284;NS=13;AN=26;MAF=0.423077;AC=11;AC_Het=5;AC_Hom=6;AC_Hemi=0;HWE=0.573563	GT:AD:DP:GP:PL	0/1:0,1:1:0.001186,0.555962,0.442852:28,3,0	1/1:0,4:4:0,0.135638,0.864362:136,12,0	1/1:0,15:15:0,7.7e-05,0.999923:322,45,0	0/1:1,4:5:0,0.994956,0.005044:98,0,19	0/0:13,0:13:0.999806,0.000194,0:0,39,297	0/0:7,0:7:0.987708,0.012292,0:0,21,192	0/1:0,1:1:5.6e-05,0.556591,0.443353:41,3,0	0/1:1,1:2:0.000251,0.999623,0.000126:34,0,35	0/0:25,0:25:1,0,0:0,75,380	0/0:53,0:53:1,0,0:0,160,434	0/0:28,0:28:1,0,0:0,84,387	0/1:69,42:111:0,1,0:315,0,352	1/1:0,3:3:0,0.238877,0.761123:104,9,0
chr6	12006006	chr6_12006006_A_G	A	G	.	PASS	AF=0.153846;DP=238;NS=13;AN=26;MAF=0.153846;AC=4;AC_Het=2;AC_Hom=2;AC_Hemi=0;HWE=0.234783	GT:AD:DP:GP:PL	1/1:0,21:21:0,5e-06,0.999995:333,63,0	0/0:5,0:5:0.987457,0.012543,0:0,15,161	0/0:13,0:13:0.99995,5e-05,0:0,39,292	0/1:1,6:7:0,0.998968,0.001032:154,0,20	0/1:8,8:16:0,1,0:179,0,205	0/0:1,0:1:0.831078,0.168913,9e-06:0,3,36	0/0:2,0:2:0.907752,0.092248,0:0,6,82	0/0:2,0:2:0.907752,0.092248,0:0,6,82	0/0:18,0:18:0.999998,2e-06,0:0,54,348	0/0:26,0:26:1,0,0:0,78,365	0/0:22,0:22:1,0,0:0,66,364	0/0:101,0:101:1,0,0:0,304,450	0/0:4,0:4:0.975224,0.024776,0:0,12,140
chr6	12008035	chr6_12008035_C_T	C	T	.	PASS	AF=0.416667;DP=384;NS=12;AN=24;MAF=0.416667;AC=10;AC_Het=0;AC_Hom=10;AC_Hemi=0;HWE=0.000403823	GT:AD:DP:GP:PL	1/1:0,34:34:0,0,1:416,102,0	0/0:9,0:9:0.997217,0.002783,0:0,27,236	1/1:0,24:24:0,0,1:395,72,0	0/0:21,0:21:0.999999,1e-06,0:0,63,368	0/0:12,0:12:0.999651,0.000349,0:0,36,252	1/1:0,10:10:0,0.002726,0.997274:267,30,0	0/0:12,0:12:0.999651,0.000349,0:0,36,304	./.:0,0:0:0.340172,0.486141,0.173687:0,0,0	0/0:17,0:17:0.999989,1.1e-05,0:0,51,309	0/0:33,0:33:1,0,0:0,99,337	0/0:9,0:9:0.997217,0.002783,0:0,27,207	1/1:0,53:53:0,0,1:366,160,0	1/1:0,11:11:0,0.001365,0.998635:272,33,0
chr6	12018844	chr6_12018844_T_G	T	G	.	PASS	AF=0.291667;DP=257;NS=12;AN=24;MAF=0.291667;AC=7;AC_Het=1;AC_Hom=6;AC_Hemi=0;HWE=0.0114416	GT:AD:DP:GP:PL	1/1:0,11:11:0,0.002141,0.997859:273,33,0	1/1:0,10:10:0,0.004273,0.995727:268,30,0	1/1:0,18:18:0,1.7e-05,0.999983:321,54,0	0/0:12,0:12:0.999778,0.000222,0:0,36,280	0/0:13,0:13:0.999889,0.000111,0:0,39,291	./.:0,0:0:0.472305,0.429879,0.097816:0,0,0	0/0:2,0:2:0.814638,0.185362,0:0,6,80	0/0:1,0:1:0.687207,0.312736,5.7e-05:0,3,34	0/0:22,0:22:1,0,0:0,66,356	0/0:59,0:59:1,0,0:0,178,432	0/0:41,0:41:1,0,0:0,123,422	0/1:19,43:62:0,1,0:338,0,247	0/0:6,0:6:0.985979,0.014021,0:0,18,178
chr6	12023368	chr6_12023368_G_T	G	T	.	PASS	AF=0.346154;DP=209;NS=13;AN=26;MAF=0.346154;AC=9;AC_Het=9;AC_Hom=0;AC_Hemi=0;HWE=0.209153	GT:AD:DP:GP:PL	0/1:13,12:25:0,1,0:236,0,211	0/1:3,3:6:0,1,0:82,0,78	0/1:13,5:18:1e-06,0.999999,0:60,0,175	0/1:8,2:10:0.002781,0.997219,0:24,0,196	0/0:7,0:7:0.989865,0.010135,0:0,21,188	0/0:1,0:1:0.60406,0.395858,8.2e-05:0,3,35	0/0:2,0:2:0.753204,0.246796,0:0,6,70	0/0:1,0:1:0.603325,0.395376,0.001299:0,3,23	0/1:20,4:24:0.000778,0.999222,0:30,0,322	0/1:49,7:56:0.147168,0.852832,0:6,0,319	0/1:16,3:19:0.002474,0.997526,0:25,0,293	0/1:27,12:39:0,1,0:130,0,294	0/1:0,1:1:0.000291,0.60393,0.395779:35,3,0
chr6	12026410	chr6_12026410_G_A	G	A	.	PASS	AF=0.375;DP=102;NS=12;AN=24;MAF=0.375;AC=9;AC_Het=5;AC_Hom=4;AC_Hemi=0;HWE=1	GT:AD:DP:GP:PL	1/1:0,5:5:0,0.07851,0.92149:160,15,0	0/0:1,0:1:0.576841,0.423135,2.5e-05:0,3,41	1/1:0,4:4:0,0.145591,0.854409:113,12,0	0/1:3,2:5:0,1,0:66,0,100	0/1:5,1:6:0.003453,0.996547,0:23,0,138	0/0:1,0:1:0.576841,0.423135,2.5e-05:0,3,41	./.:0,0:0:0.332759,0.488187,0.179053:0,0,0	0/0:2,0:2:0.731654,0.268346,0:0,6,68	0/1:8,2:10:3.5e-05,0.999965,0:43,0,187	0/1:29,4:33:0.000262,0.999738,0:34,0,340	0/0:24,1:25:0.999652,0.000348,0:0,36,363	0/1:4,4:8:0,1,0:90,0,94	0/0:2,0:2:0.731654,0.268346,0:0,6,69
chr6	12030512	chr6_12030512_C_T	C	T	.	PASS	AF=0.461538;DP=268;NS=13;AN=26;MAF=0.461538;AC=12;AC_Het=6;AC_Hom=6;AC_Hemi=0;HWE=1	GT:AD:DP:GP:PL	0/0:23,0:23:1,0,0:0,69,372	0/0:3,0:3:0.813231,0.186769,0:0,9,95	0/0:16,0:16:0.999972,2.8e-05,0:0,48,341	0/1:9,3:12:0,1,0:65,0,213	0/1:4,3:7:0,1,0:89,0,99	1/1:0,3:3:0,0.213913,0.786087:110,9,0	1/1:0,7:7:0,0.016723,0.983277:194,21,0	0/1:0,1:1:7.1e-05,0.521153,0.478776:39,3,0	0/1:7,6:13:0,1,0:157,0,175	0/1:23,13:36:0,1,0:214,0,323	0/1:15,8:23:0,1,0:175,0,287	1/1:0,117:117:0,0,1:473,352,0	0/0:7,0:7:0.98585,0.01415,0:0,21,206
chr6	12032600	chr6_12032600_C_T	C	T	.	PASS	AF=0.384615;DP=267;NS=13;AN=26;MAF=0.384615;AC=10;AC_Het=4;AC_Hom=6;AC_Hemi=0;HWE=0.255674	GT:AD:DP:GP:PL	0/0:23,0:23:1,0,0:0,69,348	0/0:4,0:4:0.927851,0.072149,0:0,12,138	0/0:23,0:23:1,0,0:0,69,380	0/0:13,0:13:0.999848,0.000152,0:0,39,298	0/1:2,7:9:0,0.999984,1.6e-05:198,0,43	1/1:0,6:6:0,0.047828,0.952172:164,18,0	0/0:6,0:6:0.980931,0.019069,0:0,18,195	0/0:6,0:6:0.980931,0.019069,0:0,18,175	0/1:10,7:17:0,1,0:163,0,217	0/1:28,16:44:0,1,0:255,0,335	0/1:9,5:14:0,1,0:110,0,191	1/1:0,97:97:0,0,1:446,292,0	1/1:0,5:5:0,0.091291,0.908709:133,15,0
chr6	12042399	chr6_12042399_A_G	A	G	.	PASS	AF=0.272727;DP=166;NS=11;AN=22;MAF=0.272727;AC=6;AC_Het=6;AC_Hom=0;AC_Hemi=0;HWE=0.504644	GT:AD:DP:GP:PL	./.:0,0:0:0.528944,0.396682,0.074373:0,0,0	0/0:1,0:1:0.726544,0.272434,0.001022:0,3,20	./.:0,0:0:0.528944,0.396682,0.074373:0,0,0	0/1:5,1:6:0.346425,0.653575,0:4,0,95	0/0:1,0:1:0.726818,0.272537,0.000645:0,3,22	0/0:3,0:3:0.914293,0.085707,0:0,9,63	0/1:6,1:7:0.457316,0.542684,0:2,0,85	0/0:2,0:2:0.84211,0.157883,8e-06:0,6,42	0/1:6,4:10:8e-06,0.999992,0:52,0,121	0/1:16,13:29:0,1,0:78,0,176	0/1:10,9:19:0,1,0:83,0,149	0/1:42,40:82:0,1,0:232,0,248	0/0:6,0:6:0.988418,0.011582,0:0,18,101
chr6	12042784	chr6_12042784_A_C	A	C	.	PASS	AF=0.416667;DP=90;NS=12;AN=24;MAF=0.416667;AC=10;AC_Het=4;AC_Hom=6;AC_Hemi=0;HWE=0.289272	GT:AD:DP:GP:PL	0/1:0,1:1:0.004265,0.549315,0.44642:22,3,0	1/1:0,2:2:1.7e-05,0.38089,0.619093:47,6,0	./.:0,0:0:0.30434,0.49466,0.201:0,0,0	0/0:3,0:3:0.831142,0.168858,0:0,9,108	0/0:7,0:7:0.987462,0.012538,0:0,21,189	0/1:2,3:5:5e-06,0.999994,1e-06:51,0,56	0/1:0,1:1:0.006743,0.547948,0.445309:20,3,0	0/1:0,1:1:0.001353,0.550922,0.447726:27,3,0	0/0:12,0:12:0.999603,0.000397,0:0,36,245	0/0:19,1:20:0.987824,0.012176,0:0,21,315	0/0:11,0:11:0.999207,0.000793,0:0,33,255	1/1:0,25:25:0,0,1:219,75,0	1/1:0,2:2:4.1e-05,0.380881,0.619078:44,6,0
chr6	12046520	chr6_12046520_C_G	C	G	.	PASS	AF=0.5;DP=186;NS=13;AN=26;MAF=0.5;AC=13;AC_Het=9;AC_Hom=4;AC_Hemi=0;HWE=0.30044	GT:AD:DP:GP:PL	0/0:17,0:17:0.999985,1.5e-05,0:0,51,262	1/1:0,7:7:0,0.015992,0.984008:194,21,0	0/1:7,3:10:0,1,0:67,0,139	0/1:14,8:22:0,1,0:132,0,249	0/1:8,3:11:0,1,0:70,0,203	0/1:3,1:4:0.002623,0.997377,0:23,0,88	0/1:5,1:6:0.002637,0.997363,0:23,0,128	1/1:0,2:2:0,0.342143,0.657857:74,6,0	0/1:11,3:14:0,1,0:61,0,246	0/1:25,14:39:0,1,0:166,0,325	0/1:15,4:19:0,1,0:71,0,297	0/1:16,15:31:0,1,0:163,0,166	0/0:4,0:4:0.892725,0.107275,0:0,12,111
chr6	12047181	chr6_12047181_A_T	A	T	.	PASS	AF=0.125;DP=153;NS=12;AN=24;MAF=0.125;AC=3;AC_Het=3;AC_Hom=0;AC_Hemi=0;HWE=1	GT:AD:DP:GP:PL	0/0:5,0:5:0.989699,0.010301,0:0,15,145	0/0:1,0:1:0.857222,0.142766,1.2e-05:0,3,33	0/1:2,10:12:0,0.999946,5.4e-05:199,0,32	0/0:6,0:6:0.994823,0.005177,0:0,18,162	0/0:6,0:6:0.994823,0.005177,0:0,18,181	0/0:3,0:3:0.960029,0.039971,0:0,9,107	./.:0,0:0:0.734846,0.244771,0.020383:0,0,0	0/0:2,0:2:0.92313,0.07687,0:0,6,64	0/1:7,3:10:0,1,0:77,0,139	0/0:23,2:25:0.872313,0.127687,0:0,4,304	0/1:13,2:15:0.001957,0.998043,0:32,0,250	0/0:64,0:64:1,0,0:0,193,415	0/0:4,0:4:0.979607,0.020393,0:0,12,139
chr6	12047182	chr6_12047182_G_A	G	A	.	PASS	AF=0.375;DP=135;NS=12;AN=24;MAF=0.375;AC=9;AC_Het=7;AC_Hom=2;AC_Hemi=0;HWE=0.592947	GT:AD:DP:GP:PL	0/1:2,2:4:1e-06,0.999998,1e-06:62,0,53	0/0:1,0:1:0.63795,0.360018,0.002032:0,3,20	0/1:1,10:11:0,0.84569,0.15431:209,0,2	0/0:5,0:5:0.965932,0.034068,0:0,15,129	0/1:4,2:6:4e-05,0.99996,0:43,0,102	0/1:2,1:3:0.002236,0.997759,6e-06:26,0,47	./.:0,0:0:0.408637,0.461221,0.130143:0,0,0	1/1:0,2:2:1e-06,0.46977,0.53023:64,6,0	0/1:4,1:5:0.008881,0.991119,0:20,0,124	0/0:19,2:21:0.99325,0.00675,0:0,22,317	0/1:9,1:10:0.417972,0.582028,0:1,0,209	0/0:58,4:62:1,0,0:0,93,347	0/1:2,1:3:0.002236,0.997764,0:26,0,65
chr6	12047311	chr6_12047311_C_T	C	T	.	PASS	AF=0.291667;DP=282;NS=12;AN=24;MAF=0.291667;AC=7;AC_Het=5;AC_Hom=2;AC_Hemi=0;HWE=1	GT:AD:DP:GP:PL	0/1:12,14:26:0,1,0:267,0,227	1/1:0,7:7:0,0.036419,0.963581:205,21,0	0/0:18,0:18:0.999997,3e-06,0:0,54,347	0/1:6,3:9:0,1,0:83,0,155	0/0:7,0:7:0.993583,0.006417,0:0,21,195	0/1:4,2:6:0,1,0:64,0,112	0/1:1,2:3:0,0.999792,0.000208:66,0,30	./.:0,0:0:0.500583,0.413872,0.085545:0,0,0	0/0:13,0:13:0.999899,0.000101,0:0,39,267	0/0:35,0:35:1,0,0:0,105,370	0/0:13,0:13:0.999899,0.000101,0:0,39,265	0/1:51,45:96:0,1,0:352,0,355	0/0:4,0:4:0.950867,0.049133,0:0,12,142
chr6	12050039	chr6_12050039_T_A	T	A	.	PASS	AF=0.153846;DP=250;NS=13;AN=26;MAF=0.153846;AC=4;AC_Het=2;AC_Hom=2;AC_Hemi=0;HWE=0.234783	GT:AD:DP:GP:PL	0/0:14,0:14:0.999977,2.3e-05,0:0,42,267	0/0:6,0:6:0.994248,0.005752,0:0,18,187	0/0:23,0:23:1,0,0:0,69,347	0/0:12,0:12:0.99991,9e-05,0:0,36,279	0/0:2,0:2:0.915271,0.084729,0:0,6,73	1/1:0,7:7:0,0.07782,0.92218:203,21,0	0/0:3,0:3:0.955762,0.044238,0:0,9,105	0/1:1,1:2:0.001079,0.998884,3.7e-05:34,0,34	0/0:12,0:12:0.99991,9e-05,0:0,36,286	0/0:30,1:31:0.999999,1e-06,0:0,58,381	0/0:16,0:16:0.999994,6e-06,0:0,48,329	0/1:59,57:116:0,1,0:368,0,358	0/0:6,0:6:0.994248,0.005752,0:0,18,183
chr6	12055414	chr6_12055414_C_G	C	G	.	PASS	AF=0.5;DP=301;NS=12;AN=24;MAF=0.5;AC=12;AC_Het=2;AC_Hom=10;AC_Hemi=0;HWE=0.0264585	GT:AD:DP:GP:PL	./.:0,0:0:0.254832,0.499954,0.245214:0,0,0	0/0:5,0:5:0.942235,0.057765,0:0,15,168	1/1:0,13:13:0,0.000249,0.999751:316,39,0	0/1:7,9:16:0,1,0:201,0,167	0/0:10,0:10:0.998088,0.001912,0:0,30,267	1/1:0,4:4:0,0.113022,0.886978:143,12,0	1/1:0,5:5:0,0.059895,0.940105:164,15,0	0/1:3,2:5:0,1,0:65,0,92	0/0:15,0:15:0.99994,6e-05,0:0,45,307	0/0:50,0:50:1,0,0:0,151,427	0/0:20,0:20:0.999998,2e-06,0:0,60,365	1/1:0,107:107:0,0,1:463,322,0	1/1:0,10:10:0,0.001987,0.998013:276,30,0
chr6	12057203	chr6_12057203_G_A	G	A	.	PASS	AF=0.125;DP=258;NS=12;AN=24;MAF=0.125;AC=3;AC_Het=1;AC_Hom=2;AC_Hemi=0;HWE=0.130435	GT:AD:DP:GP:PL	1/1:0,5:5:0,0.332338,0.667662:168,15,0	0/0:6,0:6:0.996092,0.003908,0:0,18,174	0/0:19,0:19:1,0,0:0,57,357	0/0:12,0:12:0.999939,6.1e-05,0:0,36,304	0/1:7,2:9:0.000284,0.999716,0:41,0,190	0/0:6,0:6:0.996092,0.003908,0:0,18,193	0/0:8,0:8:0.99902,0.00098,0:0,24,220	./.:0,0:0:0.789343,0.198214,0.012443:0,0,0	0/0:25,0:25:1,0,0:0,75,375	0/0:67,0:67:1,0,0:0,202,427	0/0:30,0:30:1,0,0:0,90,393	0/0:63,0:63:1,0,0:0,190,423	0/0:8,0:8:0.99902,0.00098,0:0,24,213
chr6	12060808	chr6_12060808_T_C	T	C	.	PASS	AF=0.181818;DP=237;NS=11;AN=22;MAF=0.181818;AC=4;AC_Het=4;AC_Hom=0;AC_Hemi=0;HWE=1	GT:AD:DP:GP:PL	0/0:22,0:22:1,0,0:0,66,366	0/0:4,0:4:0.972472,0.027528,0:0,12,139	0/1:14,6:20:0,1,0:99,0,290	0/1:13,2:15:0.001568,0.998432,0:31,0,263	0/1:11,4:15:0,1,0:76,0,202	./.:0,0:0:0.664797,0.301108,0.034095:0,0,0	0/1:3,1:4:0.06566,0.93434,0:15,0,79	./.:0,0:0:0.664797,0.301108,0.034095:0,0,0	0/0:25,0:25:1,0,0:0,75,374	0/0:47,4:51:0.999788,0.000212,0:0,33,355	0/0:23,1:24:0.999932,6.8e-05,0:0,38,340	0/0:55,0:55:1,0,0:0,166,414	0/0:2,0:2:0.898286,0.101714,0:0,6,67
chr6	12077909	chr6_12077909_G_A	G	A	.	PASS	AF=0.384615;DP=250;NS=13;AN=26;MAF=0.384615;AC=10;AC_Het=4;AC_Hom=6;AC_Hemi=0;HWE=0.255674	GT:AD:DP:GP:PL	1/1:0,14:14:0,0.000202,0.999798:323,42,0	0/1:4,3:7:0,1,0:77,0,91	1/1:0,23:23:0,0,1:341,69,0	0/1:11,8:19:0,1,0:170,0,223	0/1:8,2:10:2.4e-05,0.999976,0:45,0,207	0/0:4,0:4:0.929849,0.070151,0:0,12,112	1/1:0,3:3:0,0.292883,0.707117:100,9,0	0/1:1,1:2:0.000331,0.999573,9.6e-05:34,0,35	0/0:23,0:23:1,0,0:0,69,365	0/0:56,0:56:1,0,0:0,169,431	0/0:30,0:30:1,0,0:0,90,401	0/0:52,0:52:1,0,0:0,157,389	0/0:7,0:7:0.990658,0.009342,0:0,21,199
chr6	12078007	chr6_12078007_G_A	G	A	.	PASS	AF=0.230769;DP=267;NS=13;AN=26;MAF=0.230769;AC=6;AC_Het=4;AC_Hom=2;AC_Hemi=0;HWE=0.522981	GT:AD:DP:GP:PL	0/0:9,0:9:0.998761,0.001239,0:0,27,215	0/1:4,7:11:0,1,0:179,0,119	0/0:15,0:15:0.999981,1.9e-05,0:0,45,327	0/1:11,14:25:0,1,0:257,0,211	0/0:8,0:8:0.997526,0.002474,0:0,24,233	0/1:5,2:7:3.9e-05,0.999961,0:46,0,128	1/1:0,5:5:0,0.164464,0.835536:159,15,0	0/1:0,2:2:0,0.61161,0.38839:73,6,0	0/0:20,0:20:0.999999,1e-06,0:0,60,356	0/0:69,0:69:1,0,0:0,208,437	0/0:43,0:43:1,0,0:0,129,410	0/0:48,0:48:1,0,0:0,144,407	0/0:4,0:4:0.961828,0.038172,0:0,12,119
chr6	12082945	chr6_12082945_C_T	C	T	.	PASS	AF=0.269231;DP=272;NS=13;AN=26;MAF=0.269231;AC=7;AC_Het=5;AC_Hom=2;AC_Hemi=0;HWE=1	GT:AD:DP:GP:PL	0/0:3,0:3:0.911402,0.088598,0:0,9,91	1/1:0,5:5:0,0.138467,0.861533:155,15,0	0/1:16,4:20:0,1,0:84,0,301	0/0:13,1:14:0.677993,0.322007,0:0,2,276	0/0:15,0:15:0.999976,2.4e-05,0:0,45,327	0/0:14,0:14:0.999953,4.7e-05,0:0,42,301	0/0:7,0:7:0.993961,0.006039,0:0,21,213	0/0:9,0:9:0.998483,0.001517,0:0,27,254	0/1:13,3:16:0.000228,0.999772,0:38,0,262	0/0:45,3:48:0.999987,1.3e-05,0:0,48,364	0/1:11,4:15:2e-06,0.999998,0:59,0,231	0/1:48,46:94:0,1,0:336,0,355	0/1:9,3:12:2e-06,0.999998,0:57,0,210
chr6	12085703	chr6_12085703_T_A	T	A	.	PASS	AF=0.409091;DP=215;NS=11;AN=22;MAF=0.409091;AC=9;AC_Het=7;AC_Hom=2;AC_Hemi=0;HWE=0.55418	GT:AD:DP:GP:PL	0/1:2,14:16:0,0.849083,0.150917:272,0,3	1/1:0,2:2:0,0.411295,0.588705:82,6,0	0/0:10,0:10:0.998604,0.001396,0:0,30,264	0/1:3,3:6:0,1,0:81,0,84	0/1:4,1:5:0.005582,0.994418,0:21,0,127	0/0:1,0:1:0.582851,0.417119,3e-05:0,3,40	./.:0,0:0:0.339733,0.486266,0.174001:0,0,0	./.:0,0:0:0.339733,0.486266,0.174001:0,0,0	0/1:24,3:27:0.001978,0.998022,0:25,0,324	0/1:46,6:52:0.00082,0.99918,0:29,0,330	0/0:15,1:16:0.973088,0.026912,0:0,17,313	0/1:42,34:76:0,1,0:298,0,341	0/1:1,2:3:0,0.999773,0.000227:67,0,32
chr6	12085756	chr6_12085756_A_G	A	G	.	PASS	AF=0.5;DP=256;NS=13;AN=26;MAF=0.5;AC=13;AC_Het=1;AC_Hom=12;AC_Hemi=0;HWE=0.00309751	GT:AD:DP:GP:PL	1/1:1,21:22:0,2.1e-05,0.999979:356,50,0	1/1:0,8:8:0,0.007885,0.992115:225,24,0	1/1:0,11:11:0,0.000992,0.999008:286,33,0	0/0:13,0:13:0.99976,0.00024,0:0,39,284	0/0:12,0:12:0.99952,0.00048,0:0,36,305	1/1:0,3:3:0,0.202771,0.797229:111,9,0	0/0:1,0:1:0.504291,0.49566,4.9e-05:0,3,40	1/1:0,2:2:0,0.337175,0.662825:73,6,0	0/0:29,0:29:1,0,0:0,87,418	0/0:51,0:51:1,0,0:0,154,442	0/0:19,0:19:0.999996,4e-06,0:0,57,367	0/1:52,28:80:0,1,0:263,0,349	1/1:0,5:5:0,0.059784,0.940216:170,15,0
chr6	12088140	chr6_12088140_T_C	T	C	.	PASS	AF=0.115385;DP=270;NS=13;AN=26;MAF=0.115385;AC=3;AC_Het=1;AC_Hom=2;AC_Hemi=0;HWE=0.12	GT:AD:DP:GP:PL	0/0:22,0:22:1,0,0:0,66,374	0/0:14,0:14:0.999984,1.6e-05,0:0,42,325	0/0:16,0:16:0.999996,4e-06,0:0,48,348	0/0:25,0:25:1,0,0:0,75,409	0/0:16,0:16:0.999996,4e-06,0:0,48,340	0/0:4,0:4:0.983851,0.016149,0:0,12,140	0/0:8,0:8:0.998975,0.001025,0:0,24,240	0/0:5,0:5:0.99186,0.00814,0:0,15,166	0/0:18,0:18:0.999999,1e-06,0:0,54,348	0/0:43,0:43:1,0,0:0,129,417	0/0:17,0:17:0.999998,2e-06,0:0,51,344	0/1:56,14:70:0,1,0:76,0,338	1/1:0,11:11:0,0.007381,0.992619:296,33,0
chr6	12093757	chr6_12093757_T_A	T	A	.	PASS	AF=0.458333;DP=225;NS=12;AN=24;MAF=0.458333;AC=11;AC_Het=7;AC_Hom=4;AC_Hemi=0;HWE=1	GT:AD:DP:GP:PL	0/0:27,0:27:1,0,0:0,81,378	1/1:0,7:7:0,0.018769,0.981231:206,21,0	0/0:12,0:12:0.999601,0.000399,0:0,36,268	1/1:1,14:15:0,0.191459,0.808541:275,10,0	0/1:4,10:14:0,1,0:202,0,84	0/1:3,2:5:9.8e-05,0.999902,0:38,0,92	0/1:2,2:4:1e-06,0.999999,0:59,0,63	./.:0,0:0:0.302955,0.494917,0.202128:0,0,0	0/0:17,0:17:0.999988,1.2e-05,0:0,51,345	0/1:46,10:56:0,1,0:96,0,332	0/1:19,4:23:0,1,0:67,0,316	0/1:26,10:36:0,1,0:157,0,327	0/1:3,6:9:0,1,0:145,0,66
chr6	12104414	chr6_12104414_T_G	T	G	.	PASS	AF=0.181818;DP=158;NS=11;AN=22;MAF=0.181818;AC=4;AC_Het=2;AC_Hom=2;AC_Hemi=0;HWE=0.278196	GT:AD:DP:GP:PL	1/1:0,13:13:0,0.001057,0.998943:288,39,0	0/0:10,0:10:0.99955,0.00045,0:0,30,258	0/0:5,0:5:0.985789,0.014211,0:0,15,160	0/0:14,0:14:0.999972,2.8e-05,0:0,42,251	0/0:6,0:6:0.992844,0.007156,0:0,18,186	./.:0,0:0:0.660273,0.304598,0.035129:0,0,0	0/0:2,0:2:0.896597,0.103403,0:0,6,69	./.:0,0:0:0.660273,0.304598,0.035129:0,0,0	0/0:23,1:24:0.999997,3e-06,0:0,52,334	0/0:31,0:31:1,0,0:0,93,368	0/0:19,1:20:0.999973,2.7e-05,0:0,42,323	0/1:18,13:31:0,1,0:228,0,286	0/1:1,1:2:0.00109,0.998619,0.000291:33,0,26
chr6	12105241	chr6_12105241_G_A	G	A	.	PASS	AF=0.230769;DP=260;NS=13;AN=26;MAF=0.230769;AC=6;AC_Het=4;AC_Hom=2;AC_Hemi=0;HWE=0.522981	GT:AD:DP:GP:PL	1/1:0,19:19:0,1.2e-05,0.999988:345,57,0	0/0:10,0:10:0.999392,0.000608,0:0,30,260	0/0:20,0:20:0.999999,1e-06,0:0,60,354	0/1:11,10:21:0,1,0:233,0,233	0/1:4,3:7:0,1,0:86,0,104	0/0:4,0:4:0.962523,0.037477,0:0,12,148	0/1:2,6:8:0,0.999999,1e-06:166,0,52	0/0:2,0:2:0.86524,0.13476,0:0,6,69	0/0:12,0:12:0.999848,0.000152,0:0,36,279	0/0:48,0:48:1,0,0:0,144,428	0/0:23,0:23:1,0,0:0,69,387	0/1:17,60:77:0,1,0:344,0,83	0/0:8,0:8:0.997572,0.002428,0:0,24,212
chr6	12108727	chr6_12108727_C_T	C	T	.	PASS	AF=0.291667;DP=247;NS=12;AN=24;MAF=0.291667;AC=7;AC_Het=7;AC_Hom=0;AC_Hemi=0;HWE=0.487414	GT:AD:DP:GP:PL	./.:0,0:0:0.469579,0.431359,0.099062:0,0,0	0/1:4,1:5:0.002759,0.997241,0:26,0,104	0/0:11,0:11:0.999552,0.000448,0:0,33,250	0/1:2,5:7:0,1,0:115,0,57	0/1:7,3:10:1e-06,0.999999,0:63,0,175	0/0:1,0:1:0.685251,0.314735,1.4e-05:0,3,40	0/0:2,0:2:0.813241,0.186759,0:0,6,56	0/0:4,0:4:0.945706,0.054294,0:0,12,132	0/1:9,14:23:0,1,0:269,0,190	0/1:39,31:70:0,1,0:323,0,354	0/1:7,7:14:0,1,0:173,0,168	0/0:95,0:95:1,0,0:0,286,434	0/1:1,3:4:0,0.999708,0.000292:95,0,29
chr6	12108865	chr6_12108865_A_T	A	T	.	PASS	AF=0.181818;DP=161;NS=11;AN=22;MAF=0.181818;AC=4;AC_Het=4;AC_Hom=0;AC_Hemi=0;HWE=1	GT:AD:DP:GP:PL	./.:0,0:0:0.658994,0.305581,0.035425:0,0,0	0/0:4,0:4:0.971835,0.028165,0:0,12,127	0/0:11,0:11:0.999774,0.000226,0:0,33,265	0/0:8,0:8:0.998192,0.001808,0:0,24,202	0/0:6,0:6:0.992807,0.007193,0:0,18,189	0/1:1,1:2:0.000685,0.999269,4.6e-05:35,0,34	./.:0,0:0:0.658994,0.305581,0.035425:0,0,0	0/1:1,1:2:0.00272,0.997243,3.7e-05:29,0,35	0/1:9,3:12:3e-06,0.999997,0:58,0,193	0/0:54,2:56:1,0,0:0,96,374	0/0:18,1:19:0.997203,0.002797,0:0,22,310	0/1:30,9:39:0,1,0:111,0,269	0/0:2,0:2:0.896118,0.103882,0:0,6,72
chr6	12109168	chr6_12109168_C_T	C	T	.	PASS	AF=0.25;DP=242;NS=12;AN=24;MAF=0.25;AC=6;AC_Het=6;AC_Hom=0;AC_Hemi=0;HWE=0.529258	GT:AD:DP:GP:PL	./.:0,0:0:0.533449,0.393854,0.072697:0,0,0	0/0:1,0:1:0.730354,0.269614,3.1e-05:0,3,35	0/1:1,5:6:0,0.99765,0.00235:151,0,19	0/1:1,2:3:1e-06,0.999882,0.000117:61,0,32	0/1:6,3:9:0,1,0:78,0,172	0/1:2,1:3:0.001082,0.998918,0:31,0,67	0/0:2,0:2:0.844184,0.155816,0:0,6,77	0/0:4,0:4:0.955892,0.044108,0:0,12,137	0/0:25,0:25:1,0,0:0,75,392	0/0:62,0:62:1,0,0:0,187,431	0/0:23,0:23:1,0,0:0,69,358	0/1:49,49:98:0,1,0:340,0,343	0/1:3,3:6:0,1,0:95,0,69
chr6	12111864	chr6_12111864_A_G	A	G	.	PASS	AF=0.461538;DP=200;NS=13;AN=26;MAF=0.461538;AC=12;AC_Het=8;AC_Hom=4;AC_Hemi=0;HWE=0.601992	GT:AD:DP:GP:PL	1/1:0,3:3:0,0.218235,0.781765:106,9,0	0/1:1,1:2:0.000281,0.99927,0.00045:33,0,30	1/1:0,17:17:0,1.7e-05,0.999983:334,51,0	0/1:2,5:7:0,0.999989,1.1e-05:153,0,46	0/0:10,0:10:0.998254,0.001746,0:0,30,243	0/1:3,2:5:1e-06,0.999999,0:59,0,80	0/0:6,0:6:0.972778,0.027222,0:0,18,162	0/0:1,0:1:0.527488,0.472378,0.000134:0,3,35	0/1:7,7:14:0,1,0:166,0,172	0/1:18,21:39:0,1,0:308,0,275	0/1:11,10:21:0,1,0:219,0,227	0/1:40,28:68:0,1,0:310,0,361	0/1:4,3:7:0,1,0:88,0,115
chr6	12111948	chr6_12111948_G_A	G	A	.	PASS	AF=0.227273;DP=240;NS=11;AN=22;MAF=0.227273;AC=5;AC_Het=5;AC_Hom=0;AC_Hemi=0;HWE=1	GT:AD:DP:GP:PL	0/0:26,0:26:1,0,0:0,78,382	0/1:4,4:8:0,1,0:113,0,113	0/0:17,0:17:0.999995,5e-06,0:0,51,355	./.:0,0:0:0.561603,0.375597,0.062799:0,0,0	0/1:5,1:6:0.030815,0.969185,0:17,0,133	0/0:2,0:2:0.856754,0.143246,0:0,6,69	0/1:0,2:2:1e-06,0.59923,0.400769:68,6,0	./.:0,0:0:0.561603,0.375597,0.062799:0,0,0	0/0:13,0:13:0.999918,8.2e-05,0:0,39,301	0/0:42,0:42:1,0,0:0,126,416	0/0:19,0:19:0.999999,1e-06,0:0,57,343	0/1:57,34:91:0,1,0:304,0,365	0/1:4,2:6:0.00012,0.99988,0:41,0,116
chr6	12111983	chr6_12111983_C_T	C	T	.	PASS	AF=0.230769;DP=249;NS=13;AN=26;MAF=0.230769;AC=6;AC_Het=4;AC_Hom=2;AC_Hemi=0;HWE=0.522981	GT:AD:DP:GP:PL	0/1:5,16:21:0,0.999996,4e-06:278,0,46	0/1:5,4:9:0,1,0:109,0,136	0/0:20,0:20:0.999999,1e-06,0:0,60,331	0/0:3,0:3:0.927806,0.072194,0:0,9,95	0/0:5,0:5:0.980919,0.019081,0:0,15,150	0/1:2,1:3:0.001615,0.998384,1e-06:30,0,55	0/0:3,0:3:0.927806,0.072194,0:0,9,106	0/1:1,2:3:5e-06,0.999896,9.9e-05:55,0,32	0/0:13,0:13:0.999924,7.6e-05,0:0,39,292	0/0:41,0:41:1,0,0:0,123,414	0/0:27,0:27:1,0,0:0,81,386	1/1:0,95:95:0,0,1:444,286,0	0/0:6,0:6:0.990367,0.009633,0:0,18,179
chr6	12112069	chr6_12112069_A_G	A	G	.	PASS	AF=0.192308;DP=266;NS=13;AN=26;MAF=0.192308;AC=5;AC_Het=5;AC_Hom=0;AC_Hemi=0;HWE=1	GT:AD:DP:GP:PL	0/1:3,4:7:0,1,0:111,0,88	0/0:4,0:4:0.969295,0.030705,0:0,12,134	0/0:32,0:32:1,0,0:0,96,406	0/0:16,0:16:0.999992,8e-06,0:0,48,294	0/0:13,0:13:0.999938,6.2e-05,0:0,39,278	0/0:10,0:10:0.999505,0.000495,0:0,30,260	0/0:6,0:6:0.992143,0.007857,0:0,18,180	0/0:1,0:1:0.797809,0.202187,4e-06:0,3,41	0/1:7,7:14:0,1,0:153,0,167	0/1:27,22:49:0,1,0:309,0,330	0/1:13,8:21:0,1,0:145,0,260	0/1:35,53:88:0,1,0:366,0,315	0/0:5,0:5:0.984408,0.015592,0:0,15,157
chr6	12112232	chr6_12112232_C_T	C	T	.	PASS	AF=0.461538;DP=273;NS=13;AN=26;MAF=0.461538;AC=12;AC_Het=10;AC_Hom=2;AC_Hemi=0;HWE=0.11159	GT:AD:DP:GP:PL	0/1:24,4:28:2e-06,0.999998,0:54,0,326	0/1:5,1:6:0.003376,0.996624,0:22,0,150	1/1:0,23:23:0,0,1:383,69,0	0/1:11,4:15:0,1,0:87,0,250	0/1:6,2:8:9e-06,0.999991,0:48,0,171	0/1:3,4:7:0,1,0:108,0,87	0/1:6,1:7:0.006728,0.993272,0:19,0,159	0/0:1,0:1:0.514178,0.485677,0.000145:0,3,35	0/0:16,1:17:0.846349,0.153651,0:0,10,303	0/1:56,13:69:0,1,0:110,0,339	0/1:15,3:18:8e-06,0.999992,0:48,0,284	0/1:45,20:65:0,1,0:219,0,347	0/1:5,3:8:0,1,0:72,0,141
chr6	12112412	chr6_12112412_G_A	G	A	.	PASS	AF=0.125;DP=242;NS=12;AN=24;MAF=0.125;AC=3;AC_Het=1;AC_Hom=2;AC_Hemi=0;HWE=0.130435	GT:AD:DP:GP:PL	./.:0,0:0:0.786174,0.200981,0.012845:0,0,0	1/1:0,5:5:0,0.328381,0.671619:138,15,0	0/0:16,0:16:0.999996,4e-06,0:0,48,347	0/1:8,5:13:0,1,0:111,0,184	0/0:10,0:10:0.99975,0.00025,0:0,30,272	0/0:4,0:4:0.984274,0.015726,0:0,12,121	0/0:8,0:8:0.999002,0.000998,0:0,24,175	0/0:3,0:3:0.969035,0.030965,0:0,9,101	0/0:22,0:22:1,0,0:0,66,374	0/0:54,0:54:1,0,0:0,163,430	0/0:20,0:20:1,0,0:0,60,379	0/0:78,0:78:1,0,0:0,235,434	0/0:9,0:9:0.999501,0.000499,0:0,27,244
chr6	12112534	chr6_12112534_C_G	C	G	.	PASS	AF=0.208333;DP=192;NS=12;AN=24;MAF=0.208333;AC=5;AC_Het=5;AC_Hom=0;AC_Hemi=0;HWE=1	GT:AD:DP:GP:PL	0/0:2,0:2:0.87325,0.12675,0:0,6,63	0/1:1,1:2:0.001373,0.998555,7.3e-05:31,0,33	0/0:14,0:14:0.999965,3.5e-05,0:0,42,307	0/1:6,1:7:0.042112,0.957888,0:16,0,170	0/1:6,1:7:0.052436,0.947564,0:15,0,172	0/0:1,0:1:0.775011,0.224983,5e-06:0,3,41	0/1:1,1:2:0.000547,0.99938,7.3e-05:35,0,33	0/0:1,0:1:0.774999,0.22498,2.1e-05:0,3,35	0/1:7,1:8:0.080813,0.919187,0:13,0,163	0/0:36,1:37:1,0,0:0,71,382	0/0:16,0:16:0.999991,9e-06,0:0,48,312	0/0:93,2:95:1,0,0:0,213,394	./.:0,0:0:0.600647,0.348735,0.050619:0,0,0
chr6	12117142	chr6_12117142_T_C	T	C	.	PASS	AF=0.384615;DP=261;NS=13;AN=26;MAF=0.384615;AC=10;AC_Het=6;AC_Hom=4;AC_Hemi=0;HWE=1	GT:AD:DP:GP:PL	0/0:1,0:1:0.578468,0.421501,3.1e-05:0,3,40	0/0:6,0:6:0.977738,0.022262,0:0,18,186	1/1:1,20:21:0,0.001052,0.998948:343,34,0	0/1:7,8:15:0,1,0:189,0,183	0/1:7,4:11:0,1,0:114,0,154	0/0:2,0:2:0.732965,0.267035,0:0,6,64	1/1:0,3:3:0,0.255447,0.744553:115,9,0	0/0:1,0:1:0.57845,0.421488,6.1e-05:0,3,37	0/1:13,11:24:0,1,0:231,0,250	0/1:26,17:43:0,1,0:275,0,340	0/1:15,12:27:0,1,0:245,0,250	0/1:59,43:102:0,1,0:325,0,371	0/0:4,0:4:0.916524,0.083476,0:0,12,117
chr6	12117171	chr6_12117171_C_T	C	T	.	PASS	AF=0.384615;DP=271;NS=13;AN=26;MAF=0.384615;AC=10;AC_Het=4;AC_Hom=6;AC_Hemi=0;HWE=0.255674	GT:AD:DP:GP:PL	0/1:4,1:5:0.005877,0.994123,0:22,0,94	0/0:4,0:4:0.936792,0.063208,0:0,12,139	0/0:22,1:23:0.998978,0.001022,0:0,30,343	1/1:0,14:14:0,0.000226,0.999774:304,42,0	0/1:4,5:9:0,1,0:126,0,113	0/1:1,4:5:0,0.99828,0.00172:121,0,22	1/1:0,2:2:0,0.480857,0.519143:67,6,0	1/1:0,2:2:0,0.480857,0.519143:68,6,0	0/0:26,0:26:1,0,0:0,78,382	0/0:47,0:47:1,0,0:0,141,427	0/0:25,0:25:1,0,0:0,75,392	0/1:49,54:103:0,1,0:366,0,355	0/0:6,0:6:0.983412,0.016588,0:0,18,152
chr6	12117232	chr6_12117232_C_T	C	T	.	PASS	AF=0.153846;DP=238;NS=13;AN=26;MAF=0.153846;AC=4;AC_Het=2;AC_Hom=2;AC_Hemi=0;HWE=0.234783	GT:AD:DP:GP:PL	0/0:1,0:1:0.854008,0.145972,2e-05:0,3,31	0/1:3,1:4:0.011616,0.988384,0:24,0,77	0/0:18,0:18:0.999999,1e-06,0:0,54,337	0/0:12,0:12:0.999917,8.3e-05,0:0,36,216	0/0:15,0:15:0.99999,1e-05,0:0,45,295	1/1:0,4:4:0,0.422392,0.577608:113,12,0	0/0:3,0:3:0.95902,0.04098,0:0,9,87	0/0:3,0:3:0.95902,0.04098,0:0,9,96	0/0:19,0:19:0.999999,1e-06,0:0,57,345	0/0:42,0:42:1,0,0:0,126,408	0/0:17,0:17:0.999997,3e-06,0:0,51,343	0/1:47,45:92:0,1,0:355,0,359	0/0:8,0:8:0.998667,0.001333,0:0,24,217
chr6	12118159	chr6_12118159_T_A	T	A	.	PASS	AF=0.25;DP=261;NS=12;AN=24;MAF=0.25;AC=6;AC_Het=4;AC_Hom=2;AC_Hemi=0;HWE=1	GT:AD:DP:GP:PL	0/0:14,0:14:0.999959,4.1e-05,0:0,42,277	0/0:4,0:4:0.959562,0.040438,0:0,12,129	1/1:0,9:9:0,0.011452,0.988548:243,27,0	0/0:9,0:9:0.998685,0.001315,0:0,27,247	0/0:14,0:14:0.999959,4.1e-05,0:0,42,310	0/0:6,0:6:0.989574,0.010426,0:0,18,183	0/0:6,0:6:0.989574,0.010426,0:0,18,175	./.:0,0:0:0.559292,0.377132,0.063575:0,0,0	0/1:9,8:17:0,1,0:169,0,218	0/1:23,19:42:0,1,0:281,0,315	0/1:9,9:18:0,1,0:186,0,202	0/1:62,48:110:0,1,0:335,0,370	0/0:12,0:12:0.999835,0.000165,0:0,36,304
chr6	12118341	chr6_12118341_A_G	A	G	.	PASS	AF=0.423077;DP=209;NS=13;AN=26;MAF=0.423077;AC=11;AC_Het=5;AC_Hom=6;AC_Hemi=0;HWE=0.573563	GT:AD:DP:GP:PL	0/1:1,7:8:0,0.977151,0.022849:158,0,13	1/1:0,4:4:0,0.120053,0.879947:106,12,0	0/0:16,0:16:0.999972,2.8e-05,0:0,48,345	1/1:0,8:8:0,0.008455,0.991545:226,24,0	0/1:6,2:8:6e-06,0.999994,0:50,0,171	0/1:0,1:1:4.5e-05,0.521848,0.478107:41,3,0	0/1:0,1:1:4.5e-05,0.521848,0.478107:41,3,0	0/1:0,1:1:5.7e-05,0.521842,0.478101:40,3,0	0/0:18,0:18:0.999993,7e-06,0:0,54,352	0/0:37,0:37:1,0,0:0,111,411	0/0:16,0:16:0.999972,2.8e-05,0:0,48,338	1/1:0,87:87:0,0,1:447,262,0	0/0:4,0:4:0.897249,0.102751,0:0,12,128
chr6	12119105	chr6_12119105_T_A	T	A	.	PASS	AF=0.208333;DP=197;NS=12;AN=24;MAF=0.208333;AC=5;AC_Het=1;AC_Hom=4;AC_Hemi=0;HWE=0.0310559	GT:AD:DP:GP:PL	1/1:1,20:21:0,0.017644,0.982356:255,26,0	0/0:6,0:6:0.991738,0.008262,0:0,18,175	0/0:18,0:18:0.999998,2e-06,0:0,54,354	1/1:0,6:6:0,0.10491,0.89509:191,18,0	0/1:8,2:10:6.1e-05,0.999939,0:45,0,170	0/0:2,0:2:0.882377,0.117623,0:0,6,67	0/0:4,0:4:0.96775,0.03225,0:0,12,133	./.:0,0:0:0.623324,0.33237,0.044307:0,0,0	0/0:28,0:28:1,0,0:0,84,374	0/0:46,1:47:1,0,0:0,107,387	0/0:24,0:24:1,0,0:0,72,360	0/0:23,2:25:0.991988,0.008012,0:0,18,326	0/0:6,0:6:0.991738,0.008262,0:0,18,161
chr6	12119365	chr6_12119365_T_C	T	C	.	PASS	AF=0.153846;DP=252;NS=13;AN=26;MAF=0.153846;AC=4;AC_Het=2;AC_Hom=2;AC_Hemi=0;HWE=0.234783	GT:AD:DP:GP:PL	1/1:0,6:6:0,0.148603,0.851397:169,18,0	0/1:8,5:13:0,1,0:133,0,201	0/0:12,0:12:0.999913,8.7e-05,0:0,36,278	0/0:5,0:5:0.988935,0.011065,0:0,15,162	0/0:8,0:8:0.998603,0.001397,0:0,24,228	0/1:4,1:5:0.017513,0.982487,0:22,0,119	0/0:5,0:5:0.988935,0.011065,0:0,15,135	0/0:2,0:2:0.91784,0.08216,0:0,6,70	0/0:6,0:6:0.994437,0.005563,0:0,18,178	0/0:47,0:47:1,0,0:0,141,422	0/0:21,0:21:1,0,0:0,63,360	0/0:115,0:115:1,0,0:0,346,474	0/0:7,0:7:0.997211,0.002789,0:0,21,215
chr6	12119602	chr6_12119602_A_C	A	C	.	PASS	AF=0.346154;DP=267;NS=13;AN=26;MAF=0.346154;AC=9;AC_Het=5;AC_Hom=4;AC_Hemi=0;HWE=0.578215	GT:AD:DP:GP:PL	0/0:10,0:10:0.998855,0.001145,0:0,30,216	0/1:5,1:6:0.004313,0.995687,0:23,0,137	1/1:0,14:14:0,0.000208,0.999792:307,42,0	1/1:0,7:7:0,0.025937,0.974063:195,21,0	0/1:3,3:6:0,1,0:93,0,90	0/0:3,0:3:0.872078,0.127922,0:0,9,112	0/0:3,0:3:0.872078,0.127922,0:0,9,97	0/0:1,0:1:0.630183,0.369762,5.4e-05:0,3,36	0/1:9,16:25:0,1,0:311,0,174	0/1:41,16:57:0,1,0:196,0,343	0/1:11,9:20:0,1,0:202,0,218	0/0:109,0:109:1,0,0:0,328,465	0/0:6,0:6:0.981995,0.018005,0:0,18,188
chr6	12119667	chr6_12119667_C_A	C	A	.	PASS	AF=0.153846;DP=211;NS=13;AN=26;MAF=0.153846;AC=4;AC_Het=2;AC_Hom=2;AC_Hemi=0;HWE=0.234783	GT:AD:DP:GP:PL	1/1:0,10:10:0,0.010099,0.989901:271,30,0	0/0:5,0:5:0.988177,0.011823,0:0,15,148	0/0:11,0:11:0.999813,0.000187,0:0,33,281	0/0:5,0:5:0.988177,0.011823,0:0,15,172	0/0:9,0:9:0.999253,0.000747,0:0,27,267	0/0:1,0:1:0.839325,0.160672,3e-06:0,3,40	0/1:2,2:4:1e-06,0.999998,1e-06:63,0,52	0/1:1,1:2:0.000829,0.99914,3e-05:35,0,35	0/0:18,0:18:0.999999,1e-06,0:0,54,337	0/0:42,0:42:1,0,0:0,126,427	0/0:11,0:11:0.999813,0.000187,0:0,33,251	0/0:86,0:86:1,0,0:0,259,441	0/0:7,0:7:0.997018,0.002982,0:0,21,220
chr6	12121420	chr6_12121420_C_T	C	T	.	PASS	AF=0.153846;DP=217;NS=13;AN=26;MAF=0.153846;AC=4;AC_Het=2;AC_Hom=2;AC_Hemi=0;HWE=0.234783	GT:AD:DP:GP:PL	0/0:1,0:1:0.819401,0.180441,0.000158:0,3,24	0/0:10,0:10:0.99957,0.00043,0:0,30,271	0/0:3,0:3:0.947821,0.052179,0:0,9,59	0/0:13,0:13:0.999946,5.4e-05,0:0,39,295	0/0:18,0:18:0.999998,2e-06,0:0,54,359	1/1:0,9:9:0,0.017428,0.982572:238,27,0	0/1:1,2:3:3e-06,0.999776,0.000221:58,0,27	0/1:0,3:3:0,0.531667,0.468333:107,9,0	0/0:9,0:9:0.999141,0.000859,0:0,27,251	0/0:38,0:38:1,0,0:0,114,408	0/0:15,0:15:0.999987,1.3e-05,0:0,45,325	0/0:89,0:89:1,0,0:0,268,445	0/0:6,0:6:0.993166,0.006834,0:0,18,198
chr6	12122304	chr6_12122304_T_C	T	C	.	PASS	AF=0.458333;DP=220;NS=12;AN=24;MAF=0.458333;AC=11;AC_Het=5;AC_Hom=6;AC_Hemi=0;HWE=0.59387	GT:AD:DP:GP:PL	0/1:0,1:1:0.002061,0.505115,0.492824:24,3,0	./.:0,0:0:0.256198,0.499924,0.243878:0,0,0	1/1:0,7:7:0,0.015761,0.984239:165,21,0	0/0:4,0:4:0.891303,0.108697,0:0,12,135	0/0:9,0:9:0.996204,0.003796,0:0,27,261	0/1:1,2:3:0,0.999222,0.000778:67,0,28	0/0:1,0:1:0.506101,0.493778,0.000121:0,3,36	0/0:4,0:4:0.891303,0.108697,0:0,12,117	0/1:9,6:15:0,1,0:127,0,214	0/1:16,12:28:0,1,0:162,0,277	0/1:12,12:24:0,1,0:169,0,213	1/1:0,122:122:0,0,1:469,367,0	1/1:0,2:2:0,0.338828,0.661172:82,6,0
chr6	12123476	chr6_12123476_G_A	G	A	.	PASS	AF=0.461538;DP=210;NS=13;AN=26;MAF=0.461538;AC=12;AC_Het=4;AC_Hom=8;AC_Hemi=0;HWE=0.260843	GT:AD:DP:GP:PL	0/0:6,0:6:0.972079,0.027921,0:0,18,139	0/1:8,5:13:0,1,0:120,0,195	0/0:6,0:6:0.972079,0.027921,0:0,18,195	1/1:0,11:11:0,0.001061,0.998939:238,33,0	0/1:5,2:7:3.3e-05,0.999967,0:42,0,128	1/1:0,7:7:0,0.016714,0.983286:149,21,0	0/1:0,1:1:0.001422,0.520315,0.478263:26,3,0	0/1:1,1:2:0.000217,0.999416,0.000367:34,0,31	0/0:11,0:11:0.999103,0.000897,0:0,33,260	0/0:35,0:35:1,0,0:0,105,406	0/0:13,0:13:0.999776,0.000224,0:0,39,301	1/1:0,93:93:0,0,1:430,280,0	1/1:0,5:5:0,0.063664,0.936336:168,15,0
chr6	12123891	chr6_12123891_A_T	A	T	.	PASS	AF=0.333333;DP=113;NS=12;AN=24;MAF=0.333333;AC=8;AC_Het=6;AC_Hom=2;AC_Hemi=0;HWE=1	GT:AD:DP:GP:PL	1/1:0,4:4:0,0.189534,0.810466:115,12,0	0/0:1,0:1:0.651673,0.348312,1.5e-05:0,3,41	0/1:2,3:5:0,0.999966,3.4e-05:73,0,39	./.:0,0:0:0.424688,0.453986,0.121326:0,0,0	0/0:4,0:4:0.937375,0.062625,0:0,12,134	0/1:1,1:2:0.007403,0.992513,8.4e-05:21,0,35	0/0:3,0:3:0.88213,0.11787,0:0,9,101	0/1:2,1:3:0.00236,0.99764,0:26,0,62	0/0:13,1:14:0.967938,0.032062,0:0,15,255	0/1:26,4:30:0.000436,0.999564,0:33,0,303	0/0:12,0:12:0.999739,0.000261,0:0,36,240	0/1:21,10:31:0,1,0:121,0,166	0/1:3,1:4:0.00188,0.99812,0:27,0,87
chr6	12124090	chr6_12124090_G_T	G	T	.	PASS	AF=0.166667;DP=122;NS=12;AN=24;MAF=0.166667;AC=4;AC_Het=4;AC_Hom=0;AC_Hemi=0;HWE=1	GT:AD:DP:GP:PL	0/0:14,0:14:0.999972,2.8e-05,0:0,42,253	0/1:3,1:4:0.004378,0.995622,0:27,0,98	0/1:5,1:6:0.217189,0.782811,0:9,0,130	./.:0,0:0:0.662069,0.303214,0.034717:0,0,0	0/0:8,1:9:0.688765,0.311235,0:0,0,178	0/1:1,1:2:0.002187,0.996903,0.00091:30,0,21	0/1:0,1:1:0.000708,0.813098,0.186193:37,3,0	0/0:1,0:1:0.813675,0.186322,3e-06:0,3,41	0/0:7,0:7:0.996435,0.003565,0:0,21,216	0/0:41,0:41:1,0,0:0,123,416	0/0:9,0:9:0.999106,0.000894,0:0,27,228	0/0:22,0:22:1,0,0:0,66,312	0/0:6,0:6:0.992895,0.007105,0:0,18,179
chr6	12124784	chr6_12124784_T_A	T	A	.	PASS	AF=0.192308;DP=209;NS=13;AN=26;MAF=0.192308;AC=5;AC_Het=3;AC_Hom=2;AC_Hemi=0;HWE=0.373913	GT:AD:DP:GP:PL	0/1:0,2:2:1e-06,0.644548,0.355451:66,6,0	1/1:0,6:6:0,0.101793,0.898207:190,18,0	0/0:4,0:4:0.966683,0.033317,0:0,12,132	0/0:13,0:13:0.999933,6.7e-05,0:0,39,321	0/0:17,0:17:0.999996,4e-06,0:0,51,349	0/0:1,0:1:0.783859,0.216133,8e-06:0,3,39	0/0:2,0:2:0.87884,0.12116,0:0,6,77	0/1:1,1:2:0.000576,0.999205,0.000219:35,0,28	0/0:12,0:12:0.999865,0.000135,0:0,36,283	0/0:47,0:47:1,0,0:0,141,424	0/0:15,0:15:0.999983,1.7e-05,0:0,45,330	0/0:78,0:78:1,0,0:0,235,427	0/1:4,1:5:0.004588,0.995412,0:26,0,125
chr6	12130791	chr6_12130791_C_T	C	T	.	PASS	AF=0.192308;DP=271;NS=13;AN=26;MAF=0.192308;AC=5;AC_Het=3;AC_Hom=2;AC_Hemi=0;HWE=0.373913	GT:AD:DP:GP:PL	0/0:1,0:1:0.813319,0.186677,4e-06:0,3,40	0/0:6,0:6:0.992879,0.007121,0:0,18,183	0/0:23,0:23:1,0,0:0,69,381	0/0:24,0:24:1,0,0:0,72,395	0/0:9,0:9:0.999104,0.000896,0:0,27,239	1/1:0,4:4:0,0.352574,0.647426:136,12,0	0/1:1,1:2:0.002747,0.997207,4.6e-05:29,0,34	0/1:1,2:3:0,0.999927,7.3e-05:71,0,32	0/0:18,0:18:0.999998,2e-06,0:0,54,355	0/0:51,0:51:1,0,0:0,154,430	0/0:14,0:14:0.999972,2.8e-05,0:0,42,312	0/1:61,50:111:0,1,0:335,0,354	0/0:5,0:5:0.985858,0.014142,0:0,15,163
chr6	12137179	chr6_12137179_T_A	T	A	.	PASS	AF=0.416667;DP=269;NS=12;AN=24;MAF=0.416667;AC=10;AC_Het=4;AC_Hom=6;AC_Hemi=0;HWE=0.289272	GT:AD:DP:GP:PL	./.:0,0:0:0.350296,0.483124,0.16658:0,0,0	1/1:0,5:5:0,0.083098,0.916902:159,15,0	1/1:0,23:23:0,0,1:384,69,0	0/0:13,0:13:0.999832,0.000168,0:0,39,303	0/0:14,0:14:0.999916,8.4e-05,0:0,42,305	1/1:0,2:2:0,0.420307,0.579693:77,6,0	0/0:5,0:5:0.958683,0.041317,0:0,15,172	0/1:1,2:3:0,0.999128,0.000871:64,0,26	0/1:12,7:19:0,1,0:167,0,247	0/1:26,38:64:0,1,0:366,0,290	0/1:13,12:25:0,1,0:226,0,258	0/0:93,0:93:1,0,0:0,280,419	0/0:2,0:2:0.74361,0.25639,0:0,6,66
chr6	12146151	chr6_12146151_C_T	C	T	.	PASS	AF=0.227273;DP=236;NS=11;AN=22;MAF=0.227273;AC=5;AC_Het=5;AC_Hom=0;AC_Hemi=0;HWE=1	GT:AD:DP:GP:PL	./.:0,0:0:0.553565,0.380909,0.065526:0,0,0	0/0:1,0:1:0.744013,0.255976,1.1e-05:0,3,39	0/0:21,0:21:1,0,0:0,63,368	0/1:4,7:11:0,1,0:165,0,92	0/0:9,0:9:0.998658,0.001342,0:0,27,241	0/0:3,0:3:0.920801,0.079199,0:0,9,101	0/1:0,1:1:0.001715,0.742742,0.255544:31,3,0	./.:0,0:0:0.553565,0.380909,0.065526:0,0,0	0/1:14,13:27:0,1,0:250,0,229	0/1:34,27:61:0,1,0:315,0,341	0/1:26,10:36:0,1,0:170,0,327	0/0:62,0:62:1,0,0:0,187,417	0/0:4,0:4:0.958768,0.041232,0:0,12,132
chr6	12146536	chr6_12146536_T_A	T	A	.	PASS	AF=0.230769;DP=249;NS=13;AN=26;MAF=0.230769;AC=6;AC_Het=6;AC_Hom=0;AC_Hemi=0;HWE=1	GT:AD:DP:GP:PL	0/0:2,0:2:0.838143,0.161857,0:0,6,73	0/0:9,0:9:0.998494,0.001506,0:0,27,225	0/1:8,8:16:0,1,0:148,0,175	0/1:10,6:16:0,1,0:136,0,212	0/1:9,16:25:0,1,0:282,0,172	0/0:3,0:3:0.911946,0.088054,0:0,9,101	0/1:0,1:1:0.000296,0.721163,0.278541:38,3,0	0/0:1,0:1:0.721341,0.278605,5.4e-05:0,3,33	0/0:24,0:24:1,0,0:0,72,320	0/0:43,0:43:1,0,0:0,129,385	0/0:22,0:22:1,0,0:0,66,348	0/1:71,14:85:0,1,0:98,0,313	0/1:0,2:2:0,0.564179,0.43582:69,6,0
chr6	12146768	chr6_12146768_G_A	G	A	.	PASS	AF=0.423077;DP=205;NS=13;AN=26;MAF=0.423077;AC=11;AC_Het=5;AC_Hom=6;AC_Hemi=0;HWE=0.573563	GT:AD:DP:GP:PL	1/1:0,7:7:0,0.020265,0.979735:182,21,0	1/1:0,13:13:0,0.000323,0.999677:280,39,0	0/0:1,0:1:0.569645,0.43029,6.5e-05:0,3,37	0/1:5,11:16:0,1,0:237,0,127	0/0:11,0:11:0.999263,0.000737,0:0,33,290	1/1:0,3:3:0,0.24866,0.75134:86,9,0	0/1:3,2:5:4e-06,0.999996,0:53,0,83	0/0:1,0:1:0.569645,0.43029,6.5e-05:0,3,37	0/0:10,0:10:0.998527,0.001473,0:0,30,262	0/0:38,3:41:0.999916,8.4e-05,0:0,43,364	0/1:12,1:13:0.405538,0.594462,0:0,0,251	0/1:53,26:79:0,1,0:234,0,353	0/1:2,3:5:0,0.999999,1e-06:75,0,55
chr6	12146836	chr6_12146836_C_T	C	T	.	PASS	AF=0.115385;DP=257;NS=13;AN=26;MAF=0.115385;AC=3;AC_Het=3;AC_Hom=0;AC_Hemi=0;HWE=1	GT:AD:DP:GP:PL	0/1:1,2:3:5e-06,0.999721,0.000274:59,0,24	0/0:10,0:10:0.999733,0.000267,0:0,30,218	0/0:12,0:12:0.999933,6.7e-05,0:0,36,248	0/0:18,0:18:0.999999,1e-06,0:0,54,344	0/0:12,0:12:0.999933,6.7e-05,0:0,36,291	0/1:10,4:14:0,1,0:109,0,237	0/0:5,0:5:0.991523,0.008477,0:0,15,146	0/1:0,1:1:0.000809,0.878947,0.120244:39,3,0	0/0:19,0:19:0.999999,1e-06,0:0,57,354	0/0:48,0:48:1,0,0:0,144,417	0/0:24,0:24:1,0,0:0,72,350	0/0:81,0:81:1,0,0:0,244,442	0/0:10,0:10:0.999733,0.000267,0:0,30,278
chr6	12147929	chr6_12147929_C_T	C	T	.	PASS	AF=0.416667;DP=230;NS=12;AN=24;MAF=0.416667;AC=10;AC_Het=10;AC_Hom=0;AC_Hemi=0;HWE=0.063131	GT:AD:DP:GP:PL	./.:0,0:0:0.346571,0.484264,0.169165:0,0,0	0/1:8,1:9:0.127133,0.872867,0:7,0,198	0/1:5,11:16:0,1,0:254,0,101	0/0:9,0:9:0.997279,0.002721,0:0,27,244	0/0:19,0:19:0.999997,3e-06,0:0,57,353	0/1:1,5:6:0,0.991187,0.008813:150,0,16	0/1:5,1:6:0.011368,0.988632,0:18,0,117	0/1:3,1:4:0.000909,0.999091,0:29,0,101	0/1:8,5:13:0,1,0:134,0,197	0/1:30,10:40:0,1,0:170,0,348	0/1:8,5:13:0,1,0:117,0,205	0/1:46,39:85:0,1,0:349,0,348	0/1:8,2:10:0.001002,0.998998,0:29,0,206
chr6	12148023	chr6_12148023_A_G	A	G	.	PASS	AF=0.458333;DP=265;NS=12;AN=24;MAF=0.458333;AC=11;AC_Het=7;AC_Hom=4;AC_Hemi=0;HWE=1	GT:AD:DP:GP:PL	./.:0,0:0:0.296507,0.496035,0.207458:0,0,0	0/0:13,0:13:0.999796,0.000204,0:0,39,303	1/1:0,18:18:0,9e-06,0.999991:326,54,0	0/1:6,4:10:0,1,0:86,0,163	0/0:22,0:22:1,0,0:0,66,389	1/1:0,5:5:0,0.069521,0.930479:165,15,0	0/1:5,3:8:0,1,0:85,0,136	0/1:1,1:2:0.00019,0.999282,0.000529:35,0,29	0/1:7,11:18:0,1,0:234,0,163	0/1:32,18:50:0,1,0:256,0,349	0/1:12,4:16:0,1,0:87,0,223	0/1:47,44:91:0,1,0:346,0,354	0/0:12,0:12:0.999592,0.000408,0:0,36,276
chr6	12148203	chr6_12148203_T_C	T	C	.	PASS	AF=0.416667;DP=273;NS=12;AN=24;MAF=0.416667;AC=10;AC_Het=4;AC_Hom=6;AC_Hemi=0;HWE=0.289272	GT:AD:DP:GP:PL	./.:0,0:0:0.345919,0.48446,0.169621:0,0,0	0/0:5,0:5:0.958071,0.041929,0:0,15,146	0/0:18,0:18:0.999995,5e-06,0:0,54,337	1/1:0,16:16:0,4.4e-05,0.999956:348,48,0	0/1:9,5:14:0,1,0:111,0,181	0/1:3,1:4:0.003598,0.996402,0:23,0,63	0/1:3,8:11:0,1,0:197,0,66	1/1:0,4:4:0,0.151465,0.848535:128,12,0	0/0:12,0:12:0.999658,0.000342,0:0,36,258	0/0:50,0:50:1,0,0:0,151,405	0/0:15,0:15:0.999957,4.3e-05,0:0,45,303	0/1:57,57:114:0,1,0:359,0,353	1/1:0,10:10:0,0.002781,0.997219:251,30,0
chr6	12149966	chr6_12149966_T_G	T	G	.	PASS	AF=0.346154;DP=267;NS=13;AN=26;MAF=0.346154;AC=9;AC_Het=7;AC_Hom=2;AC_Hemi=0;HWE=1	GT:AD:DP:GP:PL	1/1:0,15:15:0,0.000104,0.999896:232,45,0	0/0:2,0:2:0.772453,0.227547,0:0,6,74	0/1:21,10:31:0,1,0:163,0,328	0/1:7,1:8:0.021257,0.978743,0:16,0,181	0/1:8,1:9:0.046038,0.953962,0:12,0,208	0/0:1,0:1:0.629246,0.370727,2.7e-05:0,3,39	0/0:6,0:6:0.981922,0.018078,0:0,18,171	0/0:2,0:2:0.772453,0.227547,0:0,6,75	0/1:21,3:24:0.001004,0.998996,0:29,0,327	0/0:46,1:47:1,0,0:0,110,419	0/1:18,2:20:0.136321,0.863679,0:7,0,310	0/1:55,30:85:0,1,0:213,0,358	0/1:3,3:6:0,1,0:96,0,90
chr6	12150019	chr6_12150019_T_A	T	A	.	PASS	AF=0.269231;DP=167;NS=13;AN=26;MAF=0.269231;AC=7;AC_Het=5;AC_Hom=2;AC_Hemi=0;HWE=1	GT:AD:DP:GP:PL	1/1:0,5:5:0,0.142579,0.857421:125,15,0	0/1:4,1:5:0.013276,0.986724,0:20,0,120	0/1:13,3:16:6e-06,0.999994,0:54,0,231	0/0:5,0:5:0.97705,0.02295,0:0,15,157	0/0:9,0:9:0.998534,0.001466,0:0,27,248	0/0:3,0:3:0.914113,0.085887,0:0,9,100	0/1:3,1:4:0.095746,0.904254,0:11,0,92	0/0:3,0:3:0.914113,0.085887,0:0,9,74	0/0:11,1:12:0.844229,0.155771,0:0,6,239	0/0:36,2:38:0.999997,3e-06,0:0,54,366	0/0:9,0:9:0.998534,0.001466,0:0,27,239	0/1:38,16:54:0,1,0:112,0,333	0/1:1,3:4:0,0.999401,0.000599:78,0,25
chr6	12150560	chr6_12150560_G_A	G	A	.	PASS	AF=0.307692;DP=99;NS=13;AN=26;MAF=0.307692;AC=8;AC_Het=4;AC_Hom=4;AC_Hemi=0;HWE=0.507918	GT:AD:DP:GP:PL	0/0:1,0:1:0.708621,0.290781,0.000598:0,3,23	0/1:1,1:2:0.02974,0.970134,0.000126:16,0,32	1/1:0,3:3:0,0.37858,0.62142:108,9,0	0/0:7,0:7:0.993629,0.006371,0:0,21,206	0/1:6,1:7:0.024112,0.975888,0:17,0,161	0/0:4,0:4:0.95121,0.04879,0:0,12,141	0/0:2,0:2:0.829757,0.170243,0:0,6,66	1/1:0,4:4:0,0.233485,0.766515:130,12,0	0/1:7,2:9:0.000285,0.999715,0:36,0,176	0/0:16,1:17:0.993729,0.006271,0:0,21,278	0/1:11,1:12:0.38572,0.61428,0:3,0,231	0/0:27,1:28:0.99999,1e-05,0:0,49,369	0/0:3,0:3:0.906959,0.093041,0:0,9,102
chr6	12150847	chr6_12150847_A_G	A	G	.	PASS	AF=0.5;DP=225;NS=12;AN=24;MAF=0.5;AC=12;AC_Het=4;AC_Hom=8;AC_Hemi=0;HWE=0.281462	GT:AD:DP:GP:PL	./.:0,0:0:0.250611,0.499999,0.249389:0,0,0	1/1:0,2:2:0,0.333873,0.666127:69,6,0	1/1:0,11:11:0,0.000978,0.999022:287,33,0	0/0:10,0:10:0.998056,0.001944,0:0,30,242	0/0:12,0:12:0.999513,0.000487,0:0,36,279	0/1:2,4:6:0,0.999997,3e-06:118,0,52	0/0:7,0:7:0.984653,0.015347,0:0,21,199	0/0:2,0:2:0.667213,0.332786,0:0,6,69	0/1:3,3:6:0,1,0:91,0,88	0/1:27,21:48:0,1,0:304,0,318	0/1:8,11:19:0,1,0:247,0,183	1/1:0,96:96:0,0,1:447,289,0	1/1:0,6:6:0,0.030373,0.969627:185,18,0
chr6	12164163	chr6_12164163_A_C	A	C	.	PASS	AF=0.375;DP=204;NS=12;AN=24;MAF=0.375;AC=9;AC_Het=5;AC_Hom=4;AC_Hemi=0;HWE=1	GT:AD:DP:GP:PL	1/1:0,6:6:0,0.04543,0.95457:151,18,0	0/0:1,0:1:0.60364,0.396339,2.1e-05:0,3,41	1/1:0,23:23:0,0,1:356,69,0	0/0:10,0:10:0.998719,0.001281,0:0,30,236	0/1:6,2:8:8e-06,0.999992,0:50,0,151	0/0:2,0:2:0.752849,0.247151,0:0,6,73	0/1:3,1:4:0.087289,0.912711,0:9,0,91	./.:0,0:0:0.364394,0.478513,0.157093:0,0,0	0/1:6,8:14:0,1,0:167,0,130	0/1:14,13:27:0,1,0:212,0,210	0/1:10,7:17:0,1,0:134,0,209	0/0:76,4:80:1,0,0:0,138,361	0/0:12,0:12:0.99968,0.00032,0:0,36,272
chr6	12164236	chr6_12164236_A_T	A	T	.	PASS	AF=0.461538;DP=215;NS=13;AN=26;MAF=0.461538;AC=12;AC_Het=6;AC_Hom=6;AC_Hemi=0;HWE=1	GT:AD:DP:GP:PL	1/1:0,5:5:0,0.070544,0.929456:121,15,0	1/1:0,5:5:0,0.070544,0.929456:154,15,0	1/1:0,14:14:0,0.000148,0.999852:303,42,0	0/0:10,0:10:0.998394,0.001606,0:0,30,242	0/1:11,3:14:0.000977,0.999023,0:28,0,214	0/1:6,1:7:0.023967,0.976033,0:14,0,146	0/0:5,0:5:0.951056,0.048944,0:0,15,155	0/0:4,0:4:0.906679,0.093321,0:0,12,132	0/1:5,15:20:0,1,0:275,0,83	0/1:10,16:26:0,1,0:273,0,193	0/1:6,14:20:0,1,0:250,0,133	0/0:76,0:76:1,0,0:0,229,425	0/1:8,1:9:0.236447,0.763553,0:3,0,195
chr6	12164249	chr6_12164249_T_C	T	C	.	PASS	AF=0.153846;DP=231;NS=13;AN=26;MAF=0.153846;AC=4;AC_Het=2;AC_Hom=2;AC_Hemi=0;HWE=0.234783	GT:AD:DP:GP:PL	0/1:6,4:10:0,1,0:74,0,134	1/1:0,5:5:0,0.25768,0.74232:149,15,0	0/0:16,2:18:0.622484,0.377516,0:2,0,288	0/0:8,0:8:0.998596,0.001404,0:0,24,233	0/0:14,0:14:0.999978,2.2e-05,0:0,42,287	0/1:7,1:8:0.183396,0.816604,0:11,0,167	0/0:6,0:6:0.994406,0.005594,0:0,18,187	0/0:4,0:4:0.977991,0.022009,0:0,12,136	0/0:22,0:22:1,0,0:0,66,368	0/0:29,0:29:1,0,0:0,87,385	0/0:23,0:23:1,0,0:0,69,370	0/0:75,1:76:1,0,0:0,201,414	0/0:8,0:8:0.998596,0.001404,0:0,24,224
chr6	12164319	chr6_12164319_A_C	A	C	.	PASS	AF=0.346154;DP=271;NS=13;AN=26;MAF=0.346154;AC=9;AC_Het=7;AC_Hom=2;AC_Hemi=0;HWE=1	GT:AD:DP:GP:PL	1/1:0,15:15:0,0.000119,0.999881:261,45,0	0/1:1,1:2:0.003083,0.996105,0.000812:25,0,25	0/1:18,4:22:0.000339,0.999661,0:35,0,287	0/0:10,1:11:0.907026,0.092974,0:0,10,212	0/1:12,2:14:0.001834,0.998166,0:27,0,260	0/1:3,2:5:4e-06,0.999996,0:54,0,76	0/1:3,1:4:0.109035,0.890965,0:9,0,85	0/1:7,1:8:0.090228,0.909772,0:10,0,189	0/0:22,1:23:0.999765,0.000235,0:0,36,312	0/0:29,2:31:0.999481,0.000519,0:0,33,327	0/0:21,1:22:0.999968,3.2e-05,0:0,45,337	0/0:88,7:95:1,0,0:0,100,349	0/1:7,1:8:0.073046,0.926954,0:11,0,175
chr6	12164585	chr6_12164585_G_A	G	A	.	PASS	AF=0.153846;DP=241;NS=13;AN=26;MAF=0.153846;AC=4;AC_Het=4;AC_Hom=0;AC_Hemi=0;HWE=1	GT:AD:DP:GP:PL	0/1:15,2:17:0.020401,0.979599,0:21,0,271	0/0:3,0:3:0.956619,0.043381,0:0,9,114	0/0:16,1:17:0.996506,0.003494,0:0,20,312	0/0:9,0:9:0.999292,0.000708,0:0,27,197	0/1:8,1:9:0.100778,0.899222,0:14,0,188	0/1:2,1:3:0.001748,0.998251,0:32,0,55	0/0:4,0:4:0.977829,0.022171,0:0,12,130	0/1:2,1:3:0.006923,0.993077,0:26,0,66	0/0:17,1:18:0.991333,0.008667,0:0,16,311	0/0:33,2:35:0.999822,0.000178,0:0,33,366	0/0:15,0:15:0.999989,1.1e-05,0:0,45,315	0/0:104,1:105:1,0,0:0,296,451	0/0:3,0:3:0.956619,0.043381,0:0,9,114
chr6	12164859	chr6_12164859_A_T	A	T	.	PASS	AF=0.318182;DP=213;NS=11;AN=22;MAF=0.318182;AC=7;AC_Het=5;AC_Hom=2;AC_Hemi=0;HWE=1	GT:AD:DP:GP:PL	0/0:1,0:1:0.626968,0.37292,0.000111:0,3,33	./.:0,0:0:0.393174,0.467724,0.139102:0,0,0	1/1:0,18:18:0,1.3e-05,0.999987:351,54,0	0/0:5,0:5:0.964159,0.035841,0:0,15,159	0/1:7,1:8:0.078813,0.921187,0:10,0,177	0/0:3,0:3:0.870551,0.129449,0:0,9,92	./.:0,0:0:0.393174,0.467724,0.139102:0,0,0	0/0:1,0:1:0.626983,0.372929,8.8e-05:0,3,34	0/1:14,10:24:0,1,0:208,0,252	0/1:28,17:45:0,1,0:257,0,315	0/1:16,12:28:0,1,0:228,0,275	0/0:77,2:79:1,0,0:0,166,371	0/1:0,1:1:0.000333,0.626825,0.372842:35,3,0
chr6	12164882	chr6_12164882_T_A	T	A	.	PASS	AF=0.384615;DP=247;NS=13;AN=26;MAF=0.384615;AC=10;AC_Het=4;AC_Hom=6;AC_Hemi=0;HWE=0.255674	GT:AD:DP:GP:PL	0/1:0,1:1:0.000719,0.560784,0.438497:30,3,0	0/0:5,0:5:0.953408,0.046592,0:0,15,158	0/0:19,0:19:0.999997,3e-06,0:0,57,377	1/1:0,11:11:0,0.001247,0.998753:279,33,0	0/1:3,9:12:0,1,0:220,0,74	0/0:1,0:1:0.561131,0.438761,0.000108:0,3,35	0/1:0,1:1:0.00018,0.561086,0.438733:36,3,0	0/1:0,1:1:0.000227,0.56106,0.438713:35,3,0	0/0:30,0:30:1,0,0:0,90,380	0/0:57,0:57:1,0,0:0,172,427	0/0:26,0:26:1,0,0:0,78,394	1/1:1,79:80:0,0,1:452,222,0	1/1:0,2:2:0,0.390033,0.609967:67,6,0
chr6	12168870	chr6_12168870_A_T	A	T	.	PASS	AF=0.5;DP=259;NS=12;AN=24;MAF=0.5;AC=12;AC_Het=6;AC_Hom=6;AC_Hemi=0;HWE=1	GT:AD:DP:GP:PL	./.:0,0:0:0.250188,0.5,0.249812:0,0,0	1/1:0,8:8:0,0.007757,0.992243:241,24,0	1/1:0,14:14:0,0.000122,0.999878:327,42,0	0/0:24,0:24:1,0,0:0,72,395	0/0:14,0:14:0.999878,0.000122,0:0,42,313	0/0:9,0:9:0.996112,0.003888,0:0,27,244	0/1:3,1:4:0.000635,0.999365,0:29,0,92	0/1:3,2:5:0,1,0:61,0,76	0/1:11,7:18:0,1,0:155,0,224	0/1:16,24:40:0,1,0:334,0,275	0/1:14,9:23:0,1,0:179,0,260	1/1:0,93:93:0,0,1:430,280,0	0/1:3,4:7:0,1,0:89,0,90
chr6	12171691	chr6_12171691_G_A	G	A	.	PASS	AF=0.423077;DP=265;NS=13;AN=26;MAF=0.423077;AC=11;AC_Het=1;AC_Hom=10;AC_Hemi=0;HWE=0.00266523	GT:AD:DP:GP:PL	0/0:21,0:21:0.999999,1e-06,0:0,63,343	1/1:0,9:9:0,0.005584,0.994416:248,27,0	0/0:23,0:23:1,0,0:0,69,379	0/1:5,10:15:0,1,0:191,0,114	0/0:9,0:9:0.99729,0.00271,0:0,27,252	0/0:6,0:6:0.978727,0.021273,0:0,18,168	1/1:0,3:3:0,0.264382,0.735618:102,9,0	1/1:0,5:5:0,0.082442,0.917558:164,15,0	0/0:15,0:15:0.999958,4.2e-05,0:0,45,314	0/0:32,0:32:1,0,0:0,96,402	0/0:20,0:20:0.999999,1e-06,0:0,60,354	1/1:0,97:97:0,0,1:450,292,0	1/1:0,9:9:0,0.005584,0.994416:236,27,0
chr6	12171973	chr6_12171973_G_A	G	A	.	PASS	AF=0.307692;DP=243;NS=13;AN=26;MAF=0.307692;AC=8;AC_Het=4;AC_Hom=4;AC_Hemi=0;HWE=0.507918	GT:AD:DP:GP:PL	1/1:1,13:14:0,0.113436,0.886564:274,15,0	0/1:0,2:2:3e-06,0.507946,0.492051:58,6,0	0/0:13,0:13:0.999882,0.000118,0:0,39,307	0/0:7,0:7:0.992489,0.007511,0:0,21,210	0/0:12,0:12:0.999764,0.000236,0:0,36,280	0/0:3,0:3:0.891995,0.108005,0:0,9,109	0/1:2,1:3:0.001645,0.998355,0:28,0,65	0/1:2,1:3:0.000656,0.999344,0:32,0,58	0/0:18,0:18:0.999996,4e-06,0:0,54,358	0/0:56,0:56:1,0,0:0,169,436	0/0:18,0:18:0.999996,4e-06,0:0,54,352	1/1:0,92:92:0,0,1:445,277,0	0/1:1,1:2:0.010234,0.987859,0.001907:20,0,21
chr6	12171991	chr6_12171991_T_C	T	C	.	PASS	AF=0.409091;DP=135;NS=11;AN=22;MAF=0.409091;AC=9;AC_Het=5;AC_Hom=4;AC_Hemi=0;HWE=1	GT:AD:DP:GP:PL	0/1:1,1:2:0.00533,0.994298,0.000371:21,0,30	./.:0,0:0:0.328921,0.489191,0.181888:0,0,0	1/1:0,3:3:0,0.251598,0.748402:106,9,0	0/1:1,3:4:0,0.998815,0.001185:88,0,25	0/1:10,3:13:5e-06,0.999995,0:51,0,239	0/0:3,0:3:0.84324,0.15676,0:0,9,96	0/0:1,0:1:0.573473,0.426447,8e-05:0,3,36	0/1:1,1:2:0.000338,0.999544,0.000118:33,0,35	0/0:14,1:15:0.945669,0.054331,0:0,14,295	0/0:35,2:37:0.999457,0.000543,0:0,34,367	0/1:11,3:14:1e-06,0.999999,0:58,0,254	1/1:0,41:41:0,0,1:407,123,0	./.:0,0:0:0.328921,0.489191,0.181888:0,0,0
chr6	12172462	chr6_12172462_T_A	T	A	.	PASS	AF=0.291667;DP=255;NS=12;AN=24;MAF=0.291667;AC=7;AC_Het=3;AC_Hom=4;AC_Hemi=0;HWE=0.194508	GT:AD:DP:GP:PL	./.:0,0:0:0.471726,0.430194,0.09808:0,0,0	0/0:6,0:6:0.985952,0.014048,0:0,18,190	0/0:19,0:19:0.999998,2e-06,0:0,57,366	0/1:6,8:14:0,1,0:207,0,160	0/0:16,0:16:0.999986,1.4e-05,0:0,48,337	0/1:3,1:4:0.003487,0.996513,0:25,0,92	0/1:0,1:1:0.00012,0.686739,0.313142:41,3,0	0/0:1,0:1:0.686817,0.313172,1.1e-05:0,3,41	0/0:21,0:21:1,0,0:0,63,381	0/0:63,0:63:1,0,0:0,190,441	0/0:30,0:30:1,0,0:0,90,422	1/1:0,75:75:0,0,1:443,226,0	1/1:0,5:5:0,0.12054,0.87946:175,15,0
chr6	12176362	chr6_12176362_C_T	C	T	.	PASS	AF=0.346154;DP=237;NS=13;AN=26;MAF=0.346154;AC=9;AC_Het=3;AC_Hom=6;AC_Hemi=0;HWE=0.0919908	GT:AD:DP:GP:PL	1/1:0,8:8:0,0.014456,0.985544:152,24,0	1/1:0,9:9:0,0.007281,0.992719:201,27,0	1/1:0,10:10:0,0.003654,0.996346:177,30,0	0/0:16,0:16:0.999984,1.6e-05,0:0,48,326	0/0:20,0:20:0.999999,1e-06,0:0,60,360	0/0:5,0:5:0.967787,0.032213,0:0,15,156	0/0:8,0:8:0.995857,0.004143,0:0,24,232	0/0:6,0:6:0.98363,0.01637,0:0,18,163	0/1:11,2:13:0.000398,0.999602,0:34,0,211	0/1:18,12:30:0,1,0:155,0,291	0/1:7,5:12:0,1,0:106,0,177	0/0:93,0:93:1,0,0:0,280,433	0/0:7,0:7:0.991748,0.008252,0:0,21,169
chr6	12177342	chr6_12177342_C_A	C	A	.	PASS	AF=0.115385;DP=230;NS=13;AN=26;MAF=0.115385;AC=3;AC_Het=3;AC_Hom=0;AC_Hemi=0;HWE=1	GT:AD:DP:GP:PL	0/0:2,0:2:0.943471,0.056529,0:0,6,73	0/0:6,0:6:0.996269,0.003731,0:0,18,176	0/0:9,0:9:0.999532,0.000468,0:0,27,238	0/1:10,1:11:0.404244,0.595756,0:8,0,208	0/1:10,3:13:2.3e-05,0.999977,0:53,0,202	0/0:4,0:4:0.985242,0.014758,0:0,12,133	0/1:1,1:2:0.002096,0.997828,7.6e-05:33,0,29	0/0:2,0:2:0.943471,0.056529,0:0,6,65	0/0:14,0:14:0.999985,1.5e-05,0:0,42,307	0/0:39,0:39:1,0,0:0,117,409	0/0:13,0:13:0.999971,2.9e-05,0:0,39,277	0/0:113,0:113:1,0,0:0,340,466	0/0:2,0:2:0.943471,0.056529,0:0,6,75
chr6	12177389	chr6_12177389_T_A	T	A	.	PASS	AF=0.461538;DP=224;NS=13;AN=26;MAF=0.461538;AC=12;AC_Het=6;AC_Hom=6;AC_Hemi=0;HWE=1	GT:AD:DP:GP:PL	1/1:0,25:25:0,0,1:368,75,0	0/0:4,0:4:0.89544,0.10456,0:0,12,131	1/1:0,12:12:0,0.000522,0.999478:276,36,0	0/1:8,2:10:1.3e-05,0.999987,0:46,0,192	0/0:6,0:6:0.971636,0.028364,0:0,18,134	0/0:2,0:2:0.681623,0.318377,0:0,6,73	0/1:2,1:3:0.00034,0.99966,0:32,0,61	0/0:2,0:2:0.681623,0.318377,0:0,6,71	0/1:6,10:16:0,1,0:192,0,112	0/1:15,15:30:0,1,0:229,0,222	0/1:3,4:7:0,1,0:99,0,72	0/1:53,51:104:0,1,0:348,0,362	1/1:0,3:3:0,0.21111,0.78889:96,9,0
chr6	12183895	chr6_12183895_T_C	T	C	.	PASS	AF=0.454545;DP=204;NS=11;AN=22;MAF=0.454545;AC=10;AC_Het=6;AC_Hom=4;AC_Hemi=0;HWE=1	GT:AD:DP:GP:PL	1/1:0,5:5:0,0.069855,0.930145:155,15,0	./.:0,0:0:0.297897,0.495805,0.206298:0,0,0	0/1:6,6:12:0,1,0:146,0,165	0/1:10,14:24:0,1,0:265,0,212	0/0:16,0:16:0.999975,2.5e-05,0:0,48,340	0/1:9,5:14:0,1,0:135,0,221	1/1:0,12:12:0,0.000586,0.999414:302,36,0	0/1:2,3:5:0,1,0:95,0,64	0/1:9,2:11:0.000272,0.999728,0:33,0,210	0/0:34,3:37:0.936865,0.063135,0:0,14,327	0/1:17,3:20:3e-05,0.99997,0:43,0,305	0/0:48,0:48:1,0,0:0,144,425	./.:0,0:0:0.297897,0.495805,0.206298:0,0,0
chr6	12184782	chr6_12184782_C_T	C	T	.	PASS	AF=0.272727;DP=201;NS=11;AN=22;MAF=0.272727;AC=6;AC_Het=4;AC_Hom=2;AC_Hemi=0;HWE=1	GT:AD:DP:GP:PL	0/0:13,0:13:0.999906,9.4e-05,0:0,39,283	./.:0,0:0:0.522565,0.400643,0.076792:0,0,0	1/1:1,28:29:0,7.7e-05,0.999923:354,48,0	0/0:8,0:8:0.997014,0.002986,0:0,24,228	0/0:13,0:13:0.999906,9.4e-05,0:0,39,295	0/1:4,2:6:2e-06,0.999998,0:58,0,115	0/0:7,0:7:0.994046,0.005954,0:0,21,201	0/0:3,0:3:0.912548,0.087452,0:0,9,109	0/1:7,5:12:0,1,0:129,0,163	0/1:20,24:44:0,1,0:312,0,287	0/1:6,5:11:0,1,0:127,0,136	0/0:55,0:55:1,0,0:0,166,412	./.:0,0:0:0.522565,0.400643,0.076792:0,0,0
chr6	12185649	chr6_12185649_A_G	A	G	.	PASS	AF=0.363636;DP=198;NS=11;AN=22;MAF=0.363636;AC=8;AC_Het=4;AC_Hom=4;AC_Hemi=0;HWE=0.537668	GT:AD:DP:GP:PL	1/1:1,15:16:0,0.214067,0.785933:283,11,0	./.:0,0:0:0.409691,0.46076,0.129549:0,0,0	1/1:0,25:25:0,0,1:385,75,0	0/0:10,0:10:0.998903,0.001097,0:0,30,244	0/0:12,0:12:0.999726,0.000274,0:0,36,272	0/0:10,0:10:0.998903,0.001097,0:0,30,263	0/0:4,0:4:0.934328,0.065672,0:0,12,141	0/0:4,0:4:0.934328,0.065672,0:0,12,140	0/1:6,7:13:0,1,0:156,0,155	0/1:20,18:38:0,1,0:272,0,302	0/1:9,12:21:0,1,0:237,0,189	0/1:38,6:44:0.001308,0.998692,0:28,0,314	./.:0,0:0:0.409691,0.46076,0.129549:0,0,0
chr6	12186348	chr6_12186348_C_T	C	T	.	PASS	AF=0.136364;DP=165;NS=11;AN=22;MAF=0.136364;AC=3;AC_Het=3;AC_Hom=0;AC_Hemi=0;HWE=1	GT:AD:DP:GP:PL	0/0:23,3:26:0.6677,0.3323,0:1,0,278	./.:0,0:0:0.703759,0.270289,0.025952:0,0,0	0/0:17,0:17:0.999997,3e-06,0:0,51,321	0/0:3,0:3:0.954192,0.045808,0:0,9,97	0/0:11,0:11:0.999813,0.000187,0:0,33,252	0/1:4,3:7:0,1,0:84,0,119	0/1:0,1:1:0.00138,0.837745,0.160876:35,3,0	0/1:4,5:9:0,1,0:138,0,95	0/0:10,0:10:0.999625,0.000375,0:0,30,203	0/0:26,0:26:1,0,0:0,78,366	0/0:6,0:6:0.994035,0.005965,0:0,18,176	0/0:47,0:47:1,0,0:0,141,410	./.:0,0:0:0.703759,0.270289,0.025952:0,0,0
chr6	12186691	chr6_12186691_A_G	A	G	.	PASS	AF=0.272727;DP=235;NS=11;AN=22;MAF=0.272727;AC=6;AC_Het=2;AC_Hom=4;AC_Hemi=0;HWE=0.108359	GT:AD:DP:GP:PL	0/0:28,0:28:1,0,0:0,84,369	./.:0,0:0:0.518601,0.403077,0.078322:0,0,0	1/1:0,10:10:0,0.005,0.995:260,30,0	0/0:23,0:23:1,0,0:0,69,373	0/0:13,0:13:0.999905,9.5e-05,0:0,39,301	0/0:16,0:16:0.999988,1.2e-05,0:0,48,342	0/0:11,0:11:0.999621,0.000379,0:0,33,272	0/0:2,0:2:0.837306,0.162694,0:0,6,70	0/1:8,10:18:0,1,0:188,0,171	0/1:9,25:34:0,1,0:330,0,158	1/1:0,12:12:0,0.001255,0.998745:294,36,0	0/0:68,0:68:1,0,0:0,205,430	./.:0,0:0:0.518601,0.403077,0.078322:0,0,0
chr6	12188266	chr6_12188266_A_G	A	G	.	PASS	AF=0.416667;DP=248;NS=12;AN=24;MAF=0.416667;AC=10;AC_Het=8;AC_Hom=2;AC_Hemi=0;HWE=0.547718	GT:AD:DP:GP:PL	1/1:0,12:12:0,0.000551,0.999449:281,36,0	0/1:0,1:1:6e-05,0.53018,0.46976:40,3,0	0/0:18,1:19:0.967281,0.032719,0:0,17,309	0/1:11,1:12:0.155075,0.844925,0:5,0,259	0/1:11,3:14:1e-06,0.999999,0:60,0,227	0/1:4,1:5:0.001802,0.998198,0:25,0,121	0/0:1,0:1:0.530199,0.469768,3.3e-05:0,3,41	0/0:1,0:1:0.530188,0.469759,5.2e-05:0,3,39	0/1:13,2:15:0.009273,0.990727,0:18,0,261	0/1:48,7:55:0.00012,0.99988,0:37,0,342	0/1:18,3:21:0.00042,0.99958,0:31,0,315	0/1:56,36:92:0,1,0:152,0,359	./.:0,0:0:0.281127,0.498174,0.220699:0,0,0
chr6	12188282	chr6_12188282_C_T	C	T	.	PASS	AF=0.208333;DP=257;NS=12;AN=24;MAF=0.208333;AC=5;AC_Het=5;AC_Hom=0;AC_Hemi=0;HWE=1	GT:AD:DP:GP:PL	0/0:11,1:12:0.560036,0.439964,0:1,0,207	0/1:0,1:1:0.000236,0.756999,0.242765:40,3,0	0/1:18,2:20:0.075586,0.924414,0:13,0,306	0/1:10,1:11:0.202268,0.797732,0:8,0,242	0/0:12,1:13:0.909895,0.090105,0:0,8,244	0/1:7,1:8:0.038371,0.961629,0:16,0,191	0/0:4,0:4:0.96146,0.03854,0:0,12,117	0/0:1,0:1:0.757166,0.242814,2e-05:0,3,36	0/0:16,1:17:0.997515,0.002485,0:0,24,302	0/0:53,6:59:0.912703,0.087297,0:0,8,330	0/0:22,1:23:0.999807,0.000193,0:0,35,354	0/1:63,25:88:0,1,0:113,0,345	./.:0,0:0:0.573321,0.367717,0.058962:0,0,0
chr6	12188734	chr6_12188734_C_T	C	T	.	PASS	AF=0.272727;DP=240;NS=11;AN=22;MAF=0.272727;AC=6;AC_Het=6;AC_Hom=0;AC_Hemi=0;HWE=0.504644	GT:AD:DP:GP:PL	0/0:1,0:1:0.698524,0.30145,2.6e-05:0,3,37	./.:0,0:0:0.487959,0.421163,0.090878:0,0,0	0/0:24,0:24:1,0,0:0,72,373	0/1:1,5:6:0,0.995655,0.004345:133,0,17	0/1:11,5:16:0,1,0:124,0,241	0/1:3,1:4:0.00147,0.99853,0:29,0,95	0/0:5,0:5:0.973737,0.026263,0:0,15,151	0/0:1,0:1:0.698535,0.301454,1e-05:0,3,41	0/1:20,10:30:0,1,0:188,0,327	0/1:28,31:59:0,1,0:348,0,324	0/1:12,11:23:0,1,0:228,0,258	0/0:71,0:71:1,0,0:0,214,433	./.:0,0:0:0.487959,0.421163,0.090878:0,0,0
chr6	12188843	chr6_12188843_T_G	T	G	.	PASS	AF=0.125;DP=263;NS=12;AN=24;MAF=0.125;AC=3;AC_Het=1;AC_Hom=2;AC_Hemi=0;HWE=0.130435	GT:AD:DP:GP:PL	0/0:10,0:10:0.999682,0.000318,0:0,30,159	./.:0,0:0:0.739643,0.240764,0.019593:0,0,0	0/0:29,0:29:1,0,0:0,87,389	0/0:12,0:12:0.999921,7.9e-05,0:0,36,291	0/0:9,0:9:0.999365,0.000635,0:0,27,242	0/0:2,0:2:0.924747,0.075253,0:0,6,65	0/0:6,0:6:0.99494,0.00506,0:0,18,186	0/1:0,1:1:0.001668,0.85859,0.139742:35,3,0	0/0:23,0:23:1,0,0:0,69,364	0/0:72,0:72:1,0,0:0,217,439	0/0:26,0:26:1,0,0:0,78,390	1/1:0,72:72:0,0,1:427,217,0	0/0:1,0:1:0.860022,0.139973,5e-06:0,3,37
chr6	12193221	chr6_12193221_A_T	A	T	.	PASS	AF=0.318182;DP=237;NS=11;AN=22;MAF=0.318182;AC=7;AC_Het=7;AC_Hom=0;AC_Hemi=0;HWE=0.479876	GT:AD:DP:GP:PL	0/1:4,1:5:0.006602,0.993398,0:22,0,112	./.:0,0:0:0.456408,0.438343,0.105248:0,0,0	0/1:20,2:22:0.19395,0.80605,0:6,0,317	0/1:8,3:11:2e-06,0.999998,0:58,0,214	0/1:6,1:7:0.010473,0.989527,0:20,0,160	0/0:5,0:5:0.970863,0.029137,0:0,15,160	0/1:3,1:4:0.140978,0.859022,0:8,0,89	0/0:2,0:2:0.806386,0.193614,0:0,6,73	0/0:22,2:24:0.733467,0.266533,0:0,4,306	0/1:50,9:59:0,1,0:71,0,341	0/1:31,5:36:6e-06,0.999994,0:53,0,337	0/0:60,2:62:1,0,0:0,114,384	./.:0,0:0:0.456408,0.438343,0.105248:0,0,0
chr6	12197181	chr6_12197181_T_C	T	C	.	PASS	AF=0.458333;DP=250;NS=12;AN=24;MAF=0.458333;AC=11;AC_Het=5;AC_Hom=6;AC_Hemi=0;HWE=0.59387	GT:AD:DP:GP:PL	./.:0,0:0:0.291864,0.496761,0.211375:0,0,0	1/1:0,4:4:0,0.128068,0.871932:119,12,0	1/1:0,16:16:0,3.6e-05,0.999964:317,48,0	0/0:13,0:13:0.999792,0.000208,0:0,39,289	0/0:9,0:9:0.996687,0.003313,0:0,27,217	0/1:11,2:13:0.000339,0.999661,0:32,0,228	0/0:10,0:10:0.998341,0.001659,0:0,30,234	0/0:3,0:3:0.824574,0.175426,0:0,9,92	0/1:5,13:18:0,1,0:246,0,100	0/1:20,30:50:0,1,0:335,0,235	0/1:13,8:21:0,1,0:157,0,249	0/1:48,38:86:0,1,0:332,0,357	1/1:0,7:7:0,0.018028,0.981972:183,21,0
chr6	12199461	chr6_12199461_T_C	T	C	.	PASS	AF=0.423077;DP=215;NS=13;AN=26;MAF=0.423077;AC=11;AC_Het=7;AC_Hom=4;AC_Hemi=0;HWE=1	GT:AD:DP:GP:PL	0/1:9,7:16:0,1,0:110,0,160	1/1:0,6:6:0,0.042696,0.957304:135,18,0	1/1:0,3:3:0,0.262978,0.737022:86,9,0	0/1:9,6:15:0,1,0:102,0,211	0/0:13,1:14:0.986078,0.013922,0:0,20,276	0/0:8,0:8:0.994556,0.005444,0:0,24,227	0/1:2,1:3:0.000571,0.999429,0:31,0,66	0/1:2,1:3:0.001802,0.998198,0:26,0,66	0/0:16,0:16:0.999979,2.1e-05,0:0,48,337	0/1:22,5:27:0.000104,0.999896,0:38,0,320	0/0:12,0:12:0.999658,0.000342,0:0,36,271	0/1:41,37:78:0,1,0:246,0,285	0/1:6,8:14:0,1,0:158,0,144
chr6	12199483	chr6_12199483_G_A	G	A	.	PASS	AF=0.115385;DP=243;NS=13;AN=26;MAF=0.115385;AC=3;AC_Het=3;AC_Hom=0;AC_Hemi=0;HWE=1	GT:AD:DP:GP:PL	0/1:12,4:16:8.7e-05,0.999913,0:47,0,170	0/0:7,0:7:0.998098,0.001902,0:0,21,132	0/0:9,0:9:0.999524,0.000476,0:0,27,161	0/1:12,2:14:0.002163,0.997837,0:33,0,222	0/0:14,0:14:0.999985,1.5e-05,0:0,42,280	0/0:7,0:7:0.998098,0.001902,0:0,21,189	0/0:3,0:3:0.970411,0.029589,0:0,9,90	0/0:4,0:4:0.984984,0.015016,0:0,12,109	0/1:17,2:19:0.220364,0.779636,0:12,0,290	0/0:27,0:27:1,0,0:0,81,382	0/0:11,0:11:0.999881,0.000119,0:0,33,277	0/0:93,5:98:1,0,0:0,184,390	0/0:14,0:14:0.999985,1.5e-05,0:0,42,200
chr6	12199749	chr6_12199749_G_A	G	A	.	PASS	AF=0.166667;DP=258;NS=12;AN=24;MAF=0.166667;AC=4;AC_Het=4;AC_Hom=0;AC_Hemi=0;HWE=1	GT:AD:DP:GP:PL	0/1:14,5:19:5e-06,0.999995,0:57,0,152	0/0:5,0:5:0.988343,0.011657,0:0,15,150	0/0:32,2:34:0.999923,7.7e-05,0:0,37,307	0/0:6,0:6:0.994137,0.005863,0:0,18,155	0/0:2,0:2:0.913778,0.086222,0:0,6,73	0/1:10,1:11:0.351646,0.648354,0:7,0,184	0/0:3,0:3:0.954947,0.045053,0:0,9,107	./.:0,0:0:0.707687,0.267109,0.025204:0,0,0	0/0:11,0:11:0.999816,0.000184,0:0,33,253	0/0:28,3:31:0.981196,0.018804,0:0,13,277	0/1:6,3:9:8e-06,0.999992,0:55,0,122	0/0:111,4:115:1,0,0:0,261,406	0/1:9,2:11:0.005982,0.994018,0:26,0,176
chr6	12199786	chr6_12199786_G_A	G	A	.	PASS	AF=0.115385;DP=242;NS=13;AN=26;MAF=0.115385;AC=3;AC_Het=3;AC_Hom=0;AC_Hemi=0;HWE=1	GT:AD:DP:GP:PL	0/0:17,0:17:0.999998,2e-06,0:0,51,227	0/1:6,1:7:0.162455,0.837545,0:13,0,129	0/0:32,1:33:1,0,0:0,76,336	0/1:4,2:6:6.3e-05,0.999937,0:48,0,72	0/0:2,0:2:0.938437,0.061563,0:0,6,58	0/0:10,0:10:0.999744,0.000256,0:0,30,200	0/1:1,2:3:1e-06,0.999833,0.000166:64,0,26	0/0:1,0:1:0.883946,0.115978,7.6e-05:0,3,23	0/0:14,0:14:0.999984,1.6e-05,0:0,42,261	0/0:29,1:30:1,0,0:0,66,323	0/0:14,0:14:0.999984,1.6e-05,0:0,42,244	0/0:92,1:93:1,0,0:0,250,403	0/0:12,0:12:0.999936,6.4e-05,0:0,36,198
chr6	12200430	chr6_12200430_C_T	C	T	.	PASS	AF=0.115385;DP=232;NS=13;AN=26;MAF=0.115385;AC=3;AC_Het=3;AC_Hom=0;AC_Hemi=0;HWE=1	GT:AD:DP:GP:PL	0/0:4,0:4:0.983633,0.016367,0:0,12,92	0/0:4,0:4:0.983633,0.016367,0:0,12,125	0/0:7,0:7:0.997924,0.002076,0:0,21,158	0/0:8,0:8:0.998961,0.001039,0:0,24,195	0/0:4,0:4:0.983633,0.016367,0:0,12,107	0/0:7,0:7:0.997924,0.002076,0:0,21,222	0/1:2,2:4:9.5e-05,0.999904,1e-06:46,0,50	0/1:1,2:3:2e-06,0.999956,4.2e-05:64,0,32	0/0:13,0:13:0.999968,3.2e-05,0:0,39,289	0/0:36,0:36:1,0,0:0,108,409	0/0:14,0:14:0.999984,1.6e-05,0:0,42,303	0/1:62,55:117:0,1,0:326,0,347	0/0:10,0:10:0.99974,0.00026,0:0,30,210
chr6	12203152	chr6_12203152_T_C	T	C	.	PASS	AF=0.458333;DP=138;NS=12;AN=24;MAF=0.458333;AC=11;AC_Het=3;AC_Hom=8;AC_Hemi=0;HWE=0.103129	GT:AD:DP:GP:PL	0/1:4,9:13:0,0.999874,0.000126:64,0,36	0/1:0,1:1:0.005142,0.502924,0.491935:20,3,0	0/1:0,1:1:0.004088,0.503456,0.492456:21,3,0	1/1:0,2:2:0.000166,0.338203,0.661632:36,6,0	0/0:4,0:4:0.891056,0.108944,0:0,12,98	1/1:0,3:3:0,0.203555,0.796445:80,9,0	./.:0,0:0:0.255556,0.499939,0.244506:0,0,0	0/0:1,0:1:0.503989,0.492968,0.003042:0,3,22	0/0:6,0:6:0.970341,0.029659,0:0,18,130	0/0:33,0:33:1,0,0:0,99,390	0/0:14,0:14:0.999881,0.000119,0:0,42,281	1/1:0,57:57:0,0,1:366,172,0	1/1:0,3:3:2e-06,0.203555,0.796443:57,9,0
chr6	12204204	chr6_12204204_G_C	G	C	.	PASS	AF=0.5;DP=242;NS=12;AN=24;MAF=0.5;AC=12;AC_Het=2;AC_Hom=10;AC_Hemi=0;HWE=0.0264585	GT:AD:DP:GP:PL	./.:0,0:0:0.274039,0.498897,0.227064:0,0,0	0/0:7,0:7:0.985977,0.014023,0:0,21,218	0/0:15,0:15:0.999944,5.6e-05,0:0,45,319	1/1:0,14:14:0,0.000134,0.999866:297,42,0	0/1:4,3:7:0,1,0:77,0,92	1/1:0,4:4:0,0.120738,0.879262:141,12,0	1/1:0,3:3:0,0.215463,0.784537:108,9,0	1/1:0,4:4:0,0.120738,0.879262:115,12,0	0/0:16,0:16:0.999972,2.8e-05,0:0,48,332	0/0:45,0:45:1,0,0:0,135,411	0/0:16,0:16:0.999972,2.8e-05,0:0,48,333	0/1:46,61:107:0,1,0:364,0,344	1/1:0,4:4:0,0.120738,0.879262:138,12,0
chr6	12205764	chr6_12205764_G_T	G	T	.	PASS	AF=0.291667;DP=157;NS=12;AN=24;MAF=0.291667;AC=7;AC_Het=5;AC_Hom=2;AC_Hemi=0;HWE=1	GT:AD:DP:GP:PL	0/0:3,0:3:0.903941,0.096059,0:0,9,86	0/1:2,3:5:0,0.999998,2e-06:82,0,50	0/0:15,0:15:0.999974,2.6e-05,0:0,45,284	0/1:3,1:4:0.005914,0.994086,0:23,0,78	0/0:4,0:4:0.949548,0.050452,0:0,12,133	0/0:1,0:1:0.701707,0.298277,1.6e-05:0,3,39	0/0:3,0:3:0.903941,0.096059,0:0,9,100	./.:0,0:0:0.492406,0.418621,0.088973:0,0,0	0/1:12,4:16:0,1,0:69,0,182	0/1:28,6:34:1e-05,0.99999,0:50,0,303	0/1:20,3:23:0.005836,0.994164,0:23,0,284	0/0:42,4:46:1,0,0:0,73,366	1/1:0,3:3:0,0.370322,0.629678:98,9,0
chr6	12205778	chr6_12205778_T_G	T	G	.	PASS	AF=0.333333;DP=202;NS=12;AN=24;MAF=0.333333;AC=8;AC_Het=8;AC_Hom=0;AC_Hemi=0;HWE=0.216045	GT:AD:DP:GP:PL	0/0:4,0:4:0.939083,0.060917,0:0,12,98	0/0:6,0:6:0.984042,0.015958,0:0,18,185	0/1:10,11:21:0,1,0:211,0,175	0/1:3,1:4:0.001223,0.998777,0:29,0,91	0/0:7,0:7:0.991957,0.008043,0:0,21,208	0/0:3,0:3:0.885161,0.114839,0:0,9,115	0/1:1,3:4:1e-06,0.998689,0.001311:61,0,23	./.:0,0:0:0.433414,0.449856,0.11673:0,0,0	0/1:18,3:21:4.6e-05,0.999954,0:43,0,303	0/1:32,9:41:0,1,0:111,0,355	0/1:29,6:35:0,1,0:90,0,341	0/1:40,10:50:0,1,0:85,0,320	0/1:3,3:6:0,1,0:96,0,78
chr6	12206755	chr6_12206755_G_A	G	A	.	PASS	AF=0.115385;DP=311;NS=13;AN=26;MAF=0.115385;AC=3;AC_Het=1;AC_Hom=2;AC_Hemi=0;HWE=0.12	GT:AD:DP:GP:PL	0/0:8,0:8:0.998922,0.001078,0:0,24,145	0/0:6,0:6:0.995701,0.004299,0:0,18,150	0/0:29,0:29:1,0,0:0,87,390	0/0:6,0:6:0.995701,0.004299,0:0,18,171	0/0:10,0:10:0.99973,0.00027,0:0,30,244	0/1:2,3:5:0,1,0:85,0,56	0/0:4,0:4:0.983024,0.016976,0:0,12,118	0/0:2,0:2:0.935384,0.064616,0:0,6,73	0/0:24,0:24:1,0,0:0,72,388	0/0:68,0:68:1,0,0:0,205,428	0/0:27,0:27:1,0,0:0,81,389	1/1:0,64:64:0,0,1:373,193,0	0/0:2,0:2:0.935384,0.064616,0:0,6,65
chr6	12207095	chr6_12207095_A_T	A	T	.	PASS	AF=0.153846;DP=166;NS=13;AN=26;MAF=0.153846;AC=4;AC_Het=4;AC_Hom=0;AC_Hemi=0;HWE=1	GT:AD:DP:GP:PL	0/0:4,0:4:0.976366,0.023634,0:0,12,82	0/0:2,0:2:0.911722,0.088278,0:0,6,67	0/0:5,0:5:0.988042,0.011958,0:0,15,159	0/0:8,0:8:0.998489,0.001511,0:0,24,232	0/1:9,2:11:0.016318,0.983682,0:22,0,204	0/0:4,0:4:0.976366,0.023634,0:0,12,139	0/0:3,0:3:0.953823,0.046177,0:0,9,94	0/0:3,0:3:0.953823,0.046177,0:0,9,76	0/1:11,3:14:0.00364,0.99636,0:28,0,231	0/0:28,1:29:1,0,0:0,69,387	0/0:17,0:17:0.999997,3e-06,0:0,51,353	0/1:51,12:63:0,1,0:69,0,328	0/1:2,1:3:0.003262,0.996737,0:29,0,72
chr6	12207687	chr6_12207687_C_A	C	A	.	PASS	AF=0.291667;DP=194;NS=12;AN=24;MAF=0.291667;AC=7;AC_Het=3;AC_Hom=4;AC_Hemi=0;HWE=0.194508	GT:AD:DP:GP:PL	./.:0,0:0:0.460747,0.436073,0.10318:0,0,0	0/0:4,0:4:0.944153,0.055847,0:0,12,126	0/0:24,0:24:1,0,0:0,72,378	1/1:0,13:13:0,0.000516,0.999484:287,39,0	0/1:3,12:15:0,1,0:224,0,65	0/0:2,0:2:0.808664,0.191336,0:0,6,76	0/0:1,0:1:0.67858,0.321117,0.000303:0,3,27	0/1:0,2:2:0,0.513752,0.486248:76,6,0	0/0:12,0:12:0.999769,0.000231,0:0,36,305	0/0:39,0:39:1,0,0:0,117,413	0/0:21,0:21:1,0,0:0,63,379	0/1:44,13:57:0,1,0:147,0,313	1/1:0,3:3:0,0.345669,0.654331:114,9,0
chr6	12207734	chr6_12207734_T_A	T	A	.	PASS	AF=0.409091;DP=186;NS=11;AN=22;MAF=0.409091;AC=9;AC_Het=7;AC_Hom=2;AC_Hemi=0;HWE=0.55418	GT:AD:DP:GP:PL	./.:0,0:0:0.279864,0.498316,0.221821:0,0,0	0/0:1,0:1:0.528996,0.470952,5.3e-05:0,3,39	0/1:7,6:13:0,1,0:157,0,183	1/1:0,2:2:0,0.359635,0.640365:74,6,0	0/1:2,7:9:0,0.999995,5e-06:178,0,50	0/0:2,0:2:0.691977,0.308022,0:0,6,64	0/0:1,0:1:0.528935,0.470898,0.000167:0,3,34	./.:0,0:0:0.279864,0.498316,0.221821:0,0,0	0/1:12,6:18:0,1,0:121,0,255	0/1:29,19:48:0,1,0:259,0,335	0/1:16,6:22:0,1,0:105,0,288	0/1:58,11:69:0,1,0:96,0,318	0/1:0,1:1:5.9e-05,0.528988,0.470953:40,3,0
chr6	12209820	chr6_12209820_A_G	A	G	.	PASS	AF=0.227273;DP=145;NS=11;AN=22;MAF=0.227273;AC=5;AC_Het=3;AC_Hom=2;AC_Hemi=0;HWE=0.438596	GT:AD:DP:GP:PL	0/1:0,2:2:1e-06,0.574053,0.425947:67,6,0	0/0:2,0:2:0.843531,0.156469,0:0,6,72	1/1:0,6:6:0,0.077686,0.922314:158,18,0	0/1:1,1:2:0.001074,0.998852,7.4e-05:31,0,34	0/0:5,0:5:0.977339,0.022661,0:0,15,169	0/0:2,0:2:0.843531,0.156469,0:0,6,80	./.:0,0:0:0.532022,0.394753,0.073225:0,0,0	./.:0,0:0:0.532022,0.394753,0.073225:0,0,0	0/0:13,0:13:0.999909,9.1e-05,0:0,39,313	0/0:22,0:22:1,0,0:0,66,393	0/0:16,0:16:0.999989,1.1e-05,0:0,48,347	0/0:69,5:74:1,0,0:0,71,355	0/1:0,1:1:0.000247,0.729216,0.270536:39,3,0
chr6	12236000	chr6_12236000_G_C	G	C	.	PASS	AF=0.409091;DP=190;NS=11;AN=22;MAF=0.409091;AC=9;AC_Het=3;AC_Hom=6;AC_Hemi=0;HWE=0.214507	GT:AD:DP:GP:PL	1/1:0,27:27:0,0,1:371,81,0	0/0:3,0:3:0.858938,0.141062,0:0,9,109	1/1:0,8:8:0,0.011752,0.988248:217,24,0	0/0:14,0:14:0.99992,8e-05,0:0,42,317	0/0:8,0:8:0.994894,0.005106,0:0,24,224	0/0:6,0:6:0.979885,0.020115,0:0,18,176	1/1:0,2:2:1e-06,0.432174,0.567826:63,6,0	./.:0,0:0:0.364243,0.478565,0.157192:0,0,0	0/1:6,3:9:0,1,0:80,0,160	0/1:21,15:36:0,1,0:257,0,287	0/1:14,9:23:0,1,0:177,0,271	0/0:53,0:53:1,0,0:0,160,425	./.:0,0:0:0.364243,0.478565,0.157192:0,0,0
chr6	12236009	chr6_12236009_C_T	C	T	.	PASS	AF=0.5;DP=222;NS=13;AN=26;MAF=0.5;AC=13;AC_Het=5;AC_Hom=8;AC_Hemi=0;HWE=0.577624	GT:AD:DP:GP:PL	0/0:30,1:31:0.999998,2e-06,0:0,60,359	0/1:3,2:5:2e-06,0.999998,0:55,0,95	1/1:0,14:14:0,0.000127,0.999873:292,42,0	0/1:14,13:27:0,1,0:201,0,271	0/0:5,0:5:0.943155,0.056845,0:0,15,164	0/0:5,0:5:0.943155,0.056845,0:0,15,137	1/1:0,8:8:0,0.008035,0.991965:214,24,0	1/1:0,3:3:0,0.205862,0.794138:91,9,0	0/1:8,1:9:0.020645,0.979355,0:14,0,200	0/1:21,13:34:0,1,0:231,0,304	0/1:14,7:21:0,1,0:137,0,269	0/0:56,0:56:1,0,0:0,169,424	1/1:0,4:4:0,0.11474,0.88526:121,12,0
chr6	12236186	chr6_12236186_A_G	A	G	.	PASS	AF=0.384615;DP=217;NS=13;AN=26;MAF=0.384615;AC=10;AC_Het=6;AC_Hom=4;AC_Hemi=0;HWE=1	GT:AD:DP:GP:PL	0/0:20,0:20:0.999999,1e-06,0:0,60,360	0/1:4,1:5:0.014351,0.985649,0:18,0,128	0/1:3,7:10:0,1,0:188,0,72	0/1:7,9:16:0,1,0:221,0,179	0/0:5,0:5:0.966756,0.033244,0:0,15,169	0/1:2,1:3:0.002885,0.997115,0:25,0,64	0/1:1,3:4:0,0.999446,0.000554:97,0,27	1/1:0,2:2:0,0.476089,0.523911:76,6,0	0/0:14,0:14:0.999933,6.7e-05,0:0,42,314	0/0:51,0:51:1,0,0:0,154,423	0/0:17,0:17:0.999992,8e-06,0:0,51,330	0/1:52,15:67:0,1,0:93,0,345	1/1:0,3:3:0,0.312411,0.687589:103,9,0
chr6	12236282	chr6_12236282_G_A	G	A	.	PASS	AF=0.461538;DP=273;NS=13;AN=26;MAF=0.461538;AC=12;AC_Het=4;AC_Hom=8;AC_Hemi=0;HWE=0.260843	GT:AD:DP:GP:PL	1/1:0,13:13:0,0.000297,0.999703:307,39,0	1/1:0,4:4:0,0.132181,0.867819:135,12,0	0/0:19,0:19:0.999997,3e-06,0:0,57,356	0/1:1,6:7:0,0.983677,0.016323:175,0,14	0/1:4,4:8:0,1,0:127,0,87	1/1:0,2:2:0,0.3786,0.6214:80,6,0	0/1:0,1:1:5.3e-05,0.549225,0.450721:41,3,0	1/1:0,3:3:0,0.2335,0.7665:110,9,0	0/0:18,0:18:0.999994,6e-06,0:0,54,374	0/0:57,0:57:1,0,0:0,172,431	0/0:20,0:20:0.999998,2e-06,0:0,60,365	0/0:114,0:114:1,0,0:0,343,458	0/1:5,1:6:0.003087,0.996913,0:23,0,140
chr6	12237830	chr6_12237830_A_G	A	G	.	PASS	AF=0.458333;DP=231;NS=12;AN=24;MAF=0.458333;AC=11;AC_Het=5;AC_Hom=6;AC_Hemi=0;HWE=0.59387	GT:AD:DP:GP:PL	./.:0,0:0:0.293892,0.496452,0.209656:0,0,0	1/1:0,5:5:0,0.068897,0.931103:159,15,0	1/1:0,18:18:0,9e-06,0.999991:356,54,0	0/1:12,7:19:0,1,0:152,0,225	0/1:5,6:11:0,1,0:125,0,129	1/1:0,3:3:0,0.228386,0.771614:97,9,0	0/0:4,0:4:0.904508,0.095492,0:0,12,130	0/0:4,0:4:0.904508,0.095492,0:0,12,142	0/1:9,7:16:0,1,0:162,0,203	0/1:19,21:40:0,1,0:314,0,285	0/1:5,7:12:0,1,0:178,0,122	0/0:68,0:68:1,0,0:0,205,442	0/0:4,0:4:0.904508,0.095492,0:0,12,127
chr6	12237986	chr6_12237986_A_T	A	T	.	PASS	AF=0.25;DP=163;NS=12;AN=24;MAF=0.25;AC=6;AC_Het=6;AC_Hom=0;AC_Hemi=0;HWE=0.529258	GT:AD:DP:GP:PL	0/0:2,0:2:0.808916,0.191083,1e-06:0,6,53	0/0:2,0:2:0.808916,0.191084,0:0,6,71	0/0:20,0:20:0.999999,1e-06,0:0,60,357	0/1:3,3:6:0,1,0:90,0,98	0/0:1,0:1:0.679131,0.320854,1.5e-05:0,3,40	0/1:0,1:1:0.000114,0.67906,0.320826:41,3,0	0/1:0,2:2:0,0.51416,0.48584:75,6,0	0/0:2,0:2:0.808916,0.191084,0:0,6,64	0/1:8,8:16:0,1,0:169,0,192	0/1:15,20:35:0,1,0:314,0,261	0/1:7,17:24:0,1,0:284,0,153	0/0:30,0:30:1,0,0:0,90,363	./.:0,0:0:0.46123,0.435818,0.102952:0,0,0
chr6	12239386	chr6_12239386_G_A	G	A	.	PASS	AF=0.269231;DP=247;NS=13;AN=26;MAF=0.269231;AC=7;AC_Het=7;AC_Hom=0;AC_Hemi=0;HWE=0.49913	GT:AD:DP:GP:PL	0/0:37,0:37:1,0,0:0,111,393	0/1:0,2:2:4e-06,0.525949,0.474047:58,6,0	0/0:15,0:15:0.999972,2.8e-05,0:0,45,261	0/1:2,4:6:0,1,0:128,0,62	0/1:4,3:7:0,1,0:82,0,110	0/1:1,4:5:0,0.992855,0.007145:115,0,15	0/0:3,0:3:0.898747,0.101253,0:0,9,104	0/0:1,0:1:0.689336,0.310647,1.8e-05:0,3,39	0/1:8,5:13:0,1,0:111,0,188	0/1:11,19:30:0,1,0:295,0,200	0/1:7,15:22:0,1,0:250,0,143	0/0:104,0:104:1,0,0:0,313,467	0/0:2,0:2:0.816113,0.183887,0:0,6,67
chr6	12241256	chr6_12241256_C_T	C	T	.	PASS	AF=0.230769;DP=191;NS=13;AN=26;MAF=0.230769;AC=6;AC_Het=6;AC_Hom=0;AC_Hemi=0;HWE=1	GT:AD:DP:GP:PL	0/0:25,0:25:1,0,0:0,75,368	0/0:2,0:2:0.855904,0.144096,0:0,6,76	0/0:16,1:17:0.99867,0.00133,0:0,27,311	0/1:5,1:6:0.106561,0.893439,0:11,0,123	0/1:6,2:8:0.000398,0.999602,0:36,0,163	0/0:1,0:1:0.748091,0.251892,1.7e-05:0,3,37	0/1:0,1:1:0.065647,0.69899,0.235363:15,3,0	0/0:4,0:4:0.959612,0.040388,0:0,12,132	0/1:15,7:22:1e-06,0.999999,0:61,0,259	0/1:28,15:43:0,1,0:72,0,283	0/0:14,2:16:0.971729,0.028271,0:0,14,242	0/1:31,10:41:0,1,0:98,0,255	0/0:5,0:5:0.97939,0.02061,0:0,15,159
chr6	12242496	chr6_12242496_A_C	A	C	.	PASS	AF=0.384615;DP=271;NS=13;AN=26;MAF=0.384615;AC=10;AC_Het=4;AC_Hom=6;AC_Hemi=0;HWE=0.255674	GT:AD:DP:GP:PL	0/0:24,0:24:1,0,0:0,72,376	1/1:0,7:7:0,0.025385,0.974615:197,21,0	0/0:15,0:15:0.999963,3.7e-05,0:0,45,335	0/1:10,8:18:0,1,0:180,0,219	0/1:6,3:9:0,1,0:89,0,160	0/1:4,3:7:0,1,0:86,0,123	1/1:0,2:2:0,0.454595,0.545405:73,6,0	0/0:2,0:2:0.769272,0.230728,0:0,6,77	0/0:24,0:24:1,0,0:0,72,382	0/0:47,0:47:1,0,0:0,141,422	0/0:27,0:27:1,0,0:0,81,401	1/1:0,86:86:0,0,1:449,259,0	0/1:2,1:3:0.002104,0.997896,0:26,0,64
chr6	12242636	chr6_12242636_G_A	G	A	.	PASS	AF=0.291667;DP=195;NS=12;AN=24;MAF=0.291667;AC=7;AC_Het=3;AC_Hom=4;AC_Hemi=0;HWE=0.194508	GT:AD:DP:GP:PL	1/1:1,14:15:0,0.448661,0.551339:279,8,0	./.:0,0:0:0.527854,0.397363,0.074783:0,0,0	0/0:12,0:12:0.999816,0.000184,0:0,36,273	0/1:5,4:9:0,1,0:106,0,133	0/1:6,5:11:0,1,0:134,0,171	0/0:2,0:2:0.841613,0.158387,1e-06:0,6,54	1/1:0,3:3:0,0.399103,0.600897:84,9,0	0/0:3,0:3:0.913996,0.086004,0:0,9,112	0/0:19,1:20:0.997728,0.002272,0:0,25,306	0/0:45,3:48:0.999959,4.1e-05,0:0,43,351	0/0:19,1:20:0.994324,0.005676,0:0,21,334	0/1:33,17:50:0,1,0:214,0,350	0/0:2,0:2:0.841613,0.158387,0:0,6,71
chr6	12243818	chr6_12243818_C_T	C	T	.	PASS	AF=0.153846;DP=214;NS=13;AN=26;MAF=0.153846;AC=4;AC_Het=4;AC_Hom=0;AC_Hemi=0;HWE=1	GT:AD:DP:GP:PL	0/0:10,0:10:0.99966,0.00034,0:0,30,189	0/1:2,1:3:0.004562,0.995438,0:28,0,71	0/0:10,0:10:0.99966,0.00034,0:0,30,270	0/0:2,0:2:0.919921,0.080079,0:0,6,62	0/1:4,4:8:0,1,0:81,0,113	0/0:2,0:2:0.919921,0.080079,0:0,6,71	0/0:2,0:2:0.919921,0.080079,0:0,6,67	0/0:4,0:4:0.978701,0.021299,0:0,12,141	0/1:10,1:11:0.482265,0.517735,0:5,0,228	0/0:18,0:18:0.999999,1e-06,0:0,54,289	0/0:21,0:21:1,0,0:0,63,339	0/1:57,64:121:0,1,0:369,0,335	0/0:2,0:2:0.919921,0.080079,0:0,6,75
chr6	12244142	chr6_12244142_T_G	T	G	.	PASS	AF=0.458333;DP=214;NS=12;AN=24;MAF=0.458333;AC=11;AC_Het=3;AC_Hom=8;AC_Hemi=0;HWE=0.103129	GT:AD:DP:GP:PL	1/1:0,4:4:0,0.133239,0.866761:112,12,0	1/1:0,2:2:0,0.380763,0.619237:73,6,0	0/0:14,0:14:0.999901,9.9e-05,0:0,42,308	1/1:0,8:8:0,0.009516,0.990484:209,24,0	0/1:3,3:6:0,1,0:88,0,93	0/1:1,1:2:0.000246,0.999625,0.000129:34,0,35	0/0:2,0:2:0.710953,0.289047,0:0,6,73	./.:0,0:0:0.304185,0.494689,0.201125:0,0,0	0/0:16,0:16:0.999975,2.5e-05,0:0,48,294	0/0:32,0:32:1,0,0:0,96,368	0/0:13,0:13:0.999802,0.000198,0:0,39,305	1/1:0,112:112:0,0,1:454,337,0	0/1:2,1:3:0.002458,0.997532,9e-06:24,0,46
chr6	12244906	chr6_12244906_T_C	T	C	.	PASS	AF=0.461538;DP=209;NS=13;AN=26;MAF=0.461538;AC=12;AC_Het=6;AC_Hom=6;AC_Hemi=0;HWE=1	GT:AD:DP:GP:PL	0/1:2,1:3:0.004594,0.995397,9e-06:21,0,47	1/1:0,3:3:0,0.224046,0.775954:91,9,0	0/1:9,7:16:0,1,0:173,0,216	1/1:0,2:2:0,0.366077,0.633923:67,6,0	0/0:12,0:12:0.999577,0.000423,0:0,36,295	0/1:2,2:4:1.3e-05,0.999986,1e-06:46,0,58	0/0:4,0:4:0.902345,0.097655,0:0,12,135	0/0:1,0:1:0.535943,0.464025,3.2e-05:0,3,41	0/1:6,16:22:0,1,0:284,0,130	0/1:13,15:28:0,1,0:264,0,239	0/1:9,11:20:0,1,0:226,0,192	1/1:0,90:90:0,0,1:425,271,0	0/0:4,0:4:0.902345,0.097655,0:0,12,121
chr6	12245564	chr6_12245564_A_T	A	T	.	PASS	AF=0.454545;DP=195;NS=11;AN=22;MAF=0.454545;AC=10;AC_Het=6;AC_Hom=4;AC_Hemi=0;HWE=1	GT:AD:DP:GP:PL	0/1:10,5:15:0,1,0:116,0,159	1/1:0,2:2:0,0.356229,0.643771:76,6,0	1/1:0,11:11:0,0.00108,0.99892:198,33,0	0/0:2,0:2:0.68881,0.31119,0:0,6,71	0/0:7,0:7:0.986079,0.013921,0:0,21,188	./.:0,0:0:0.275969,0.498717,0.225314:0,0,0	./.:0,0:0:0.275969,0.498717,0.225314:0,0,0	0/0:1,0:1:0.525312,0.474654,3.4e-05:0,3,41	0/1:12,6:18:0,1,0:138,0,258	0/1:13,24:37:0,1,0:318,0,225	0/1:12,5:17:0,1,0:116,0,229	0/1:52,31:83:0,1,0:307,0,338	0/1:1,1:2:0.000176,0.999371,0.000454:35,0,30
chr6	12245851	chr6_12245851_A_T	A	T	.	PASS	AF=0.454545;DP=206;NS=11;AN=22;MAF=0.454545;AC=10;AC_Het=6;AC_Hom=4;AC_Hemi=0;HWE=1	GT:AD:DP:GP:PL	1/1:0,4:4:0,0.118786,0.881214:97,12,0	0/1:0,1:1:5.6e-05,0.518835,0.481109:40,3,0	1/1:0,12:12:0,0.000526,0.999474:281,36,0	0/1:10,1:11:0.258537,0.741463,0:2,0,232	0/0:12,0:12:0.999547,0.000453,0:0,36,302	0/0:1,0:1:0.518811,0.481077,0.000112:0,3,36	./.:0,0:0:0.269223,0.499288,0.231489:0,0,0	./.:0,0:0:0.269223,0.499288,0.231489:0,0,0	0/1:9,9:18:0,1,0:168,0,215	0/1:36,11:47:0,1,0:143,0,355	0/1:9,5:14:0,1,0:130,0,220	0/0:73,3:76:1,0,0:0,131,381	0/1:2,3:5:0,0.999997,3e-06:84,0,52
chr6	12247790	chr6_12247790_T_C	T	C	.	PASS	AF=0.375;DP=199;NS=12;AN=24;MAF=0.375;AC=9;AC_Het=9;AC_Hom=0;AC_Hemi=0;HWE=0.0922062	GT:AD:DP:GP:PL	0/1:8,11:19:0,1,0:217,0,160	0/1:3,1:4:0.003748,0.996252,0:23,0,82	0/0:21,0:21:0.999999,1e-06,0:0,63,363	0/1:1,1:2:0.00094,0.998953,0.000107:29,0,35	0/1:2,3:5:0,0.999997,3e-06:98,0,51	0/1:3,1:4:0.002369,0.997631,0:25,0,83	./.:0,0:0:0.357674,0.480769,0.161557:0,0,0	0/0:1,0:1:0.598029,0.401917,5.4e-05:0,3,37	0/1:12,6:18:0,1,0:135,0,239	0/1:32,25:57:0,1,0:306,0,318	0/1:19,14:33:0,1,0:242,0,306	0/1:16,17:33:0,1,0:235,0,216	0/0:2,0:2:0.748485,0.251515,0:0,6,62
chr6	12249208	chr6_12249208_T_A	T	A	.	PASS	AF=0.458333;DP=265;NS=12;AN=24;MAF=0.458333;AC=11;AC_Het=7;AC_Hom=4;AC_Hemi=0;HWE=1	GT:AD:DP:GP:PL	0/0:9,0:9:0.99688,0.00312,0:0,27,219	1/1:0,2:2:0,0.384216,0.615784:75,6,0	0/0:18,0:18:0.999994,6e-06,0:0,54,348	0/1:3,1:4:0.003146,0.996854,0:23,0,93	0/1:4,3:7:0,1,0:84,0,111	0/0:1,0:1:0.555082,0.444805,0.000113:0,3,35	1/1:0,2:2:0,0.384216,0.615784:73,6,0	./.:0,0:0:0.308184,0.493919,0.197898:0,0,0	0/1:18,7:25:0,1,0:157,0,269	0/1:30,25:55:0,1,0:331,0,357	0/1:7,11:18:0,1,0:244,0,161	0/1:55,65:120:0,1,0:347,0,347	0/1:2,2:4:1e-06,0.999998,0:57,0,63
chr6	12249595	chr6_12249595_G_A	G	A	.	PASS	AF=0.5;DP=246;NS=13;AN=26;MAF=0.5;AC=13;AC_Het=7;AC_Hom=6;AC_Hemi=0;HWE=1	GT:AD:DP:GP:PL	0/0:4,0:4:0.893363,0.106637,0:0,12,118	1/1:0,5:5:0,0.061425,0.938575:163,15,0	0/0:18,0:18:0.999993,7e-06,0:0,54,321	0/0:13,0:13:0.999767,0.000233,0:0,39,288	0/1:6,7:13:0,1,0:160,0,139	0/1:3,1:4:0.001326,0.998674,0:26,0,93	0/1:3,7:10:0,1,0:177,0,70	1/1:0,2:2:0,0.343649,0.656351:64,6,0	0/1:7,13:20:0,1,0:230,0,145	0/1:21,20:41:0,1,0:278,0,282	0/1:3,9:12:0,1,0:191,0,66	1/1:0,100:100:0,0,1:459,301,0	0/1:2,2:4:1e-06,0.999997,3e-06:60,0,52
chr6	12249803	chr6_12249803_C_T	C	T	.	PASS	AF=0.230769;DP=264;NS=13;AN=26;MAF=0.230769;AC=6;AC_Het=4;AC_Hom=2;AC_Hemi=0;HWE=0.522981	GT:AD:DP:GP:PL	0/0:19,0:19:0.999999,1e-06,0:0,57,318	0/1:3,2:5:1e-06,0.999999,0:61,0,92	0/0:19,0:19:0.999999,1e-06,0:0,57,343	0/0:10,0:10:0.999418,0.000582,0:0,30,254	0/0:10,0:10:0.999418,0.000582,0:0,30,262	0/1:2,1:3:0.001065,0.998935,0:32,0,63	0/0:4,0:4:0.964086,0.035914,0:0,12,146	0/1:0,1:1:0.00041,0.770082,0.229508:38,3,0	0/0:21,0:21:1,0,0:0,63,366	0/0:51,0:51:1,0,0:0,154,419	0/0:22,0:22:1,0,0:0,66,368	0/1:40,55:95:0,1,0:368,0,335	1/1:0,4:4:0,0.295481,0.704519:133,12,0
chr6	12255477	chr6_12255477_A_T	A	T	.	PASS	AF=0.461538;DP=231;NS=13;AN=26;MAF=0.461538;AC=12;AC_Het=8;AC_Hom=4;AC_Hemi=0;HWE=0.601992	GT:AD:DP:GP:PL	1/1:0,17:17:0,1.5e-05,0.999985:339,51,0	0/1:0,1:1:5e-05,0.499987,0.499963:40,3,0	0/1:6,12:18:0,1,0:198,0,118	0/0:9,0:9:0.996109,0.003891,0:0,27,252	0/0:11,0:11:0.999025,0.000975,0:0,33,280	0/1:0,1:1:4e-05,0.499992,0.499968:41,3,0	0/1:4,1:5:0.005031,0.994969,0:20,0,113	1/1:0,3:3:0,0.200005,0.799995:110,9,0	0/1:12,7:19:0,1,0:160,0,258	0/1:28,20:48:0,1,0:303,0,339	0/1:18,9:27:0,1,0:191,0,286	0/1:54,15:69:0,1,0:130,0,321	0/0:3,0:3:0.800013,0.199987,0:0,9,111
chr6	12255564	chr6_12255564_G_C	G	C	.	PASS	AF=0.5;DP=242;NS=13;AN=26;MAF=0.5;AC=13;AC_Het=3;AC_Hom=10;AC_Hemi=0;HWE=0.0892525	GT:AD:DP:GP:PL	1/1:0,21:21:0,1e-06,0.999999:344,63,0	1/1:0,5:5:0,0.061231,0.938769:141,15,0	1/1:0,23:23:0,0,1:380,69,0	0/0:17,0:17:0.999985,1.5e-05,0:0,51,339	0/0:13,0:13:0.999766,0.000234,0:0,39,318	1/1:0,3:3:0,0.206918,0.793082:97,9,0	0/1:2,1:3:0.001659,0.998341,1e-06:25,0,58	1/1:0,8:8:0,0.008087,0.991913:243,24,0	0/0:17,0:17:0.999985,1.5e-05,0:0,51,343	0/0:33,0:33:1,0,0:0,99,412	0/0:17,0:17:0.999985,1.5e-05,0:0,51,331	0/1:42,34:76:0,1,0:245,0,350	0/1:3,2:5:1e-06,0.999999,0:60,0,95
chr6	12257490	chr6_12257490_G_A	G	A	.	PASS	AF=0.192308;DP=244;NS=13;AN=26;MAF=0.192308;AC=5;AC_Het=1;AC_Hom=4;AC_Hemi=0;HWE=0.026087	GT:AD:DP:GP:PL	1/1:0,13:13:0,0.00099,0.99901:284,39,0	1/1:0,4:4:0,0.336579,0.663421:116,12,0	0/0:19,0:19:0.999999,1e-06,0:0,57,352	0/0:8,0:8:0.998079,0.001921,0:0,24,220	0/0:12,0:12:0.99988,0.00012,0:0,36,299	0/0:3,0:3:0.941981,0.058019,0:0,9,114	0/0:2,0:2:0.890325,0.109675,0:0,6,59	0/0:1,0:1:0.802324,0.197671,5e-06:0,3,40	0/0:18,0:18:0.999998,2e-06,0:0,54,337	0/0:42,0:42:1,0,0:0,126,423	0/0:30,0:30:1,0,0:0,90,422	0/1:41,49:90:0,1,0:346,0,339	0/0:2,0:2:0.890325,0.109675,0:0,6,76
chr6	12257910	chr6_12257910_T_A	T	A	.	PASS	AF=0.25;DP=96;NS=12;AN=24;MAF=0.25;AC=6;AC_Het=4;AC_Hom=2;AC_Hemi=0;HWE=1	GT:AD:DP:GP:PL	1/1:0,5:5:0,0.138913,0.861087:145,15,0	0/0:1,0:1:0.720766,0.279225,9e-06:0,3,41	0/1:3,1:4:0.002593,0.997407,0:27,0,89	0/0:2,0:2:0.837732,0.162268,0:0,6,79	0/1:3,1:4:0.203256,0.796744,0:7,0,89	0/0:1,0:1:0.720766,0.279225,9e-06:0,3,41	./.:0,0:0:0.51951,0.402521,0.077969:0,0,0	0/0:1,0:1:0.720753,0.27922,2.7e-05:0,3,36	0/0:4,0:4:0.953813,0.046187,0:0,12,125	0/1:10,2:12:0.000408,0.999592,0:35,0,224	0/0:9,0:9:0.998489,0.001511,0:0,27,241	0/0:48,2:50:1,0,0:0,100,385	0/1:2,1:3:0.001031,0.998969,0:31,0,62
chr6	12257924	chr6_12257924_A_T	A	T	.	PASS	AF=0.269231;DP=137;NS=13;AN=26;MAF=0.269231;AC=7;AC_Het=7;AC_Hom=0;AC_Hemi=0;HWE=0.49913	GT:AD:DP:GP:PL	0/0:10,0:10:0.999033,0.000967,0:0,30,249	0/0:2,0:2:0.801323,0.198677,0:0,6,70	0/1:0,2:2:0,0.502064,0.497936:77,6,0	0/0:5,0:5:0.96994,0.03006,0:0,15,156	0/0:5,0:5:0.96994,0.03006,0:0,15,173	0/1:0,1:1:0.000107,0.668429,0.331464:41,3,0	0/0:2,0:2:0.801323,0.198677,0:0,6,81	0/1:0,1:1:0.000214,0.668358,0.331429:38,3,0	0/1:2,3:5:0,1,0:93,0,60	0/1:5,10:15:0,1,0:230,0,96	0/1:6,5:11:0,1,0:126,0,167	0/0:74,0:74:1,0,0:0,223,446	0/1:2,2:4:1e-06,0.999997,3e-06:61,0,50
chr6	12258082	chr6_12258082_C_T	C	T	.	PASS	AF=0.461538;DP=182;NS=13;AN=26;MAF=0.461538;AC=12;AC_Het=6;AC_Hom=6;AC_Hemi=0;HWE=1	GT:AD:DP:GP:PL	0/0:14,0:14:0.999894,0.000106,0:0,42,272	1/1:0,4:4:0,0.126232,0.873768:126,12,0	1/1:0,5:5:0,0.067367,0.932633:154,15,0	0/0:11,0:11:0.999156,0.000844,0:0,33,275	0/0:8,0:8:0.993286,0.006714,0:0,24,219	1/1:0,2:2:0,0.366239,0.633761:77,6,0	0/0:4,0:4:0.902407,0.097593,0:0,12,133	0/1:0,1:1:0.000196,0.536025,0.46378:35,3,0	0/1:2,4:6:0,0.999972,2.8e-05:114,0,42	0/1:2,8:10:0,0.999976,2.4e-05:193,0,43	0/1:3,6:9:0,1,0:126,0,73	0/1:53,51:104:0,1,0:354,0,341	0/1:1,3:4:0,0.948469,0.051531:80,0,9
chr6	12258185	chr6_12258185_C_T	C	T	.	PASS	AF=0.5;DP=214;NS=12;AN=24;MAF=0.5;AC=12;AC_Het=8;AC_Hom=4;AC_Hemi=0;HWE=0.562629	GT:AD:DP:GP:PL	0/1:3,12:15:0,0.999983,1.7e-05:248,0,44	0/0:7,0:7:0.985442,0.014558,0:0,21,205	0/0:12,0:12:0.999539,0.000461,0:0,36,272	0/1:6,4:10:0,1,0:106,0,164	0/1:6,6:12:0,1,0:157,0,123	1/1:0,2:2:0,0.345893,0.654107:73,6,0	1/1:0,8:8:0,0.008194,0.991806:214,24,0	./.:0,0:0:0.264198,0.499608,0.236194:0,0,0	0/1:1,4:5:0,0.996992,0.003008:109,0,22	0/1:3,9:12:0,1,0:190,0,69	0/1:5,6:11:0,1,0:162,0,137	0/1:54,59:113:0,1,0:362,0,361	0/1:5,2:7:4e-06,0.999996,0:51,0,147
chr6	12258194	chr6_12258194_T_G	T	G	.	PASS	AF=0.208333;DP=212;NS=12;AN=24;MAF=0.208333;AC=5;AC_Het=3;AC_Hom=2;AC_Hemi=0;HWE=0.403727	GT:AD:DP:GP:PL	0/0:13,1:14:0.844277,0.155723,0:0,5,266	0/0:7,0:7:0.995317,0.004683,0:0,21,210	1/1:0,12:12:0,0.001619,0.998381:280,36,0	0/0:10,0:10:0.999412,0.000588,0:0,30,267	0/0:12,0:12:0.999853,0.000147,0:0,36,280	0/1:0,2:2:0,0.624125,0.375875:74,6,0	0/1:2,5:7:0,1,0:147,0,55	./.:0,0:0:0.590702,0.355739,0.053559:0,0,0	0/0:5,0:5:0.981529,0.018471,0:0,15,135	0/0:12,0:12:0.999853,0.000147,0:0,36,247	0/0:11,0:11:0.999706,0.000294,0:0,33,282	0/0:112,0:112:1,0,0:0,337,477	0/1:5,2:7:9e-06,0.999991,0:52,0,150
chr6	12258380	chr6_12258380_G_C	G	C	.	PASS	AF=0.125;DP=109;NS=12;AN=24;MAF=0.125;AC=3;AC_Het=3;AC_Hom=0;AC_Hemi=0;HWE=1	GT:AD:DP:GP:PL	0/0:1,0:1:0.860419,0.139576,5e-06:0,3,37	0/0:1,0:1:0.860421,0.139577,2e-06:0,3,40	0/0:13,0:13:0.99996,4e-05,0:0,39,275	0/1:8,2:10:8.9e-05,0.999911,0:45,0,202	0/1:8,4:12:0,1,0:104,0,117	0/0:3,0:3:0.961027,0.038973,0:0,9,104	0/0:8,0:8:0.998734,0.001266,0:0,24,234	./.:0,0:0:0.740326,0.240192,0.019482:0,0,0	0/0:4,0:4:0.980126,0.019874,0:0,12,117	0/1:3,1:4:0.019244,0.980756,0:22,0,77	0/0:4,0:4:0.980126,0.019874,0:0,12,131	0/0:44,0:44:1,0,0:0,132,399	0/0:5,0:5:0.989963,0.010037,0:0,15,167
chr6	12265258	chr6_12265258_G_A	G	A	.	PASS	AF=0.423077;DP=224;NS=13;AN=26;MAF=0.423077;AC=11;AC_Het=3;AC_Hom=8;AC_Hemi=0;HWE=0.0855297	GT:AD:DP:GP:PL	0/0:7,0:7:0.989471,0.010529,0:0,21,206	0/0:6,0:6:0.979162,0.020838,0:0,18,183	0/1:6,5:11:0,1,0:125,0,158	1/1:0,17:17:0,2.2e-05,0.999978:322,51,0	0/1:2,7:9:0,0.999989,1.1e-05:179,0,45	1/1:0,2:2:0,0.423352,0.576648:69,6,0	1/1:0,4:4:0,0.155075,0.844925:114,12,0	0/0:4,0:4:0.921551,0.078449,0:0,12,116	0/0:10,0:10:0.998672,0.001328,0:0,30,223	0/0:38,0:38:1,0,0:0,114,406	0/0:11,0:11:0.999335,0.000665,0:0,33,253	1/1:0,101:101:0,0,1:447,304,0	0/1:2,2:4:0,0.999996,4e-06:62,0,50
chr6	12266018	chr6_12266018_T_G	T	G	.	PASS	AF=0.461538;DP=276;NS=13;AN=26;MAF=0.461538;AC=12;AC_Het=4;AC_Hom=8;AC_Hemi=0;HWE=0.260843	GT:AD:DP:GP:PL	0/0:23,0:23:1,0,0:0,69,370	0/0:9,0:9:0.996462,0.003538,0:0,27,211	1/1:0,23:23:0,0,1:395,69,0	1/1:0,12:12:0,0.000537,0.999463:210,36,0	0/0:7,0:7:0.985998,0.014002,0:0,21,188	0/0:4,0:4:0.897982,0.102018,0:0,12,134	1/1:0,3:3:0,0.215719,0.784281:98,9,0	0/0:1,0:1:0.52383,0.476101,6.9e-05:0,3,38	0/1:3,9:12:0,1,0:215,0,70	0/1:21,18:39:0,1,0:285,0,310	0/1:5,9:14:0,1,0:228,0,128	1/1:0,52:52:0,0,1:368,157,0	0/1:2,5:7:0,0.999997,3e-06:144,0,52
chr6	12266530	chr6_12266530_A_G	A	G	.	PASS	AF=0.423077;DP=128;NS=13;AN=26;MAF=0.423077;AC=11;AC_Het=7;AC_Hom=4;AC_Hemi=0;HWE=1	GT:AD:DP:GP:PL	1/1:0,6:6:0,0.031023,0.968977:160,18,0	0/0:7,0:7:0.98498,0.01502,0:0,21,206	1/1:0,5:5:0,0.060179,0.939821:132,15,0	0/1:0,1:1:6.5e-05,0.506033,0.493902:39,3,0	0/1:4,2:6:1e-06,0.999999,0:56,0,116	0/0:4,0:4:0.891267,0.108733,0:0,12,107	0/1:0,1:1:6.5e-05,0.506033,0.493902:39,3,0	0/0:1,0:1:0.506021,0.493882,9.6e-05:0,3,37	0/1:14,5:19:0,1,0:102,0,286	0/1:27,7:34:0,1,0:114,0,327	0/1:12,5:17:0,1,0:111,0,259	0/1:12,13:25:0,1,0:243,0,147	0/0:2,0:2:0.672042,0.327958,0:0,6,75
chr6	12267461	chr6_12267461_A_G	A	G	.	PASS	AF=0.384615;DP=256;NS=13;AN=26;MAF=0.384615;AC=10;AC_Het=4;AC_Hom=6;AC_Hemi=0;HWE=0.255674	GT:AD:DP:GP:PL	1/1:0,23:23:0,0,1:355,69,0	0/0:7,0:7:0.990453,0.009547,0:0,21,212	0/1:13,9:22:0,1,0:186,0,261	0/1:1,11:12:0,0.798827,0.201173:268,0,1	0/1:4,4:8:0,1,0:117,0,124	0/0:3,0:3:0.866381,0.133619,0:0,9,100	1/1:0,2:2:0,0.447654,0.552345:65,6,0	0/0:4,0:4:0.928408,0.071592,0:0,12,120	0/0:16,0:16:0.999981,1.9e-05,0:0,48,322	0/0:42,0:42:1,0,0:0,126,417	0/0:19,0:19:0.999998,2e-06,0:0,57,366	0/1:37,55:92:0,1,0:362,0,328	1/1:0,6:6:0,0.04821,0.95179:155,18,0
chr6	12267737	chr6_12267737_T_A	T	A	.	PASS	AF=0.346154;DP=239;NS=13;AN=26;MAF=0.346154;AC=9;AC_Het=9;AC_Hom=0;AC_Hemi=0;HWE=0.209153	GT:AD:DP:GP:PL	0/0:8,0:8:0.995721,0.004279,0:0,24,155	0/1:1,4:5:0,0.996511,0.003489:114,0,19	0/1:9,7:16:0,1,0:158,0,204	0/0:17,0:17:0.999992,8e-06,0:0,51,299	0/1:5,9:14:0,1,0:215,0,134	0/1:1,4:5:0,0.997226,0.002774:99,0,20	0/0:2,0:2:0.784304,0.215696,0:0,6,66	0/1:2,5:7:0,0.99998,2e-05:133,0,41	0/1:12,11:23:0,1,0:230,0,241	0/1:26,15:41:0,1,0:243,0,300	0/1:17,13:30:0,1,0:248,0,288	0/0:65,0:65:1,0,0:0,196,441	0/1:4,2:6:1.1e-05,0.999989,0:49,0,105
chr6	12270554	chr6_12270554_T_C	T	C	.	PASS	AF=0.423077;DP=259;NS=13;AN=26;MAF=0.423077;AC=11;AC_Het=5;AC_Hom=6;AC_Hemi=0;HWE=0.573563	GT:AD:DP:GP:PL	1/1:0,21:21:0,1e-06,0.999999:351,63,0	0/0:3,0:3:0.839491,0.160509,0:0,9,112	1/1:0,21:21:0,1e-06,0.999999:365,63,0	0/1:6,4:10:0,1,0:106,0,128	0/1:6,5:11:0,1,0:124,0,160	0/0:5,0:5:0.954382,0.045618,0:0,15,132	0/0:1,0:1:0.56662,0.433353,2.6e-05:0,3,41	1/1:0,2:2:1e-06,0.395312,0.604688:63,6,0	0/1:6,6:12:0,1,0:162,0,144	0/1:24,16:40:0,1,0:250,0,322	0/1:6,6:12:0,1,0:152,0,146	0/0:115,0:115:1,0,0:0,346,438	0/0:6,0:6:0.976659,0.023341,0:0,18,182
chr6	12272639	chr6_12272639_G_A	G	A	.	PASS	AF=0.208333;DP=254;NS=12;AN=24;MAF=0.208333;AC=5;AC_Het=3;AC_Hom=2;AC_Hemi=0;HWE=0.403727	GT:AD:DP:GP:PL	0/0:9,0:9:0.99896,0.00104,0:0,27,204	0/0:4,0:4:0.967751,0.032249,0:0,12,117	0/1:5,9:14:0,1,0:190,0,96	1/1:0,9:9:0,0.014439,0.985561:184,27,0	0/1:5,4:9:0,1,0:107,0,133	0/1:3,2:5:5e-06,0.999995,0:56,0,91	0/0:5,0:5:0.983611,0.016389,0:0,15,157	./.:0,0:0:0.623335,0.332361,0.044304:0,0,0	0/0:19,0:19:0.999999,1e-06,0:0,57,352	0/0:57,0:57:1,0,0:0,172,428	0/0:23,0:23:1,0,0:0,69,368	0/0:95,0:95:1,0,0:0,286,436	0/0:5,0:5:0.983611,0.016389,0:0,15,157
chr6	12272733	chr6_12272733_T_A	T	A	.	PASS	AF=0.416667;DP=215;NS=12;AN=24;MAF=0.416667;AC=10;AC_Het=6;AC_Hom=4;AC_Hemi=0;HWE=1	GT:AD:DP:GP:PL	./.:0,0:0:0.368764,0.476991,0.154245:0,0,0	0/0:4,0:4:0.925206,0.074794,0:0,12,102	0/0:11,0:11:0.999369,0.000631,0:0,33,222	0/1:1,4:5:0,0.968507,0.031493:110,0,10	0/0:10,0:10:0.998739,0.001261,0:0,30,235	1/1:0,2:2:1e-06,0.436013,0.563987:64,6,0	0/1:1,2:3:0,0.999484,0.000516:66,0,28	0/1:1,2:3:0,0.987263,0.012737:69,0,14	0/1:17,2:19:0.139346,0.860654,0:7,0,236	0/1:34,4:38:0.044516,0.955484,0:12,0,280	0/0:16,1:17:0.987653,0.012347,0:0,20,270	0/1:46,42:88:0,1,0:336,0,316	1/1:0,5:5:0,0.088119,0.911881:166,15,0
chr6	12274019	chr6_12274019_G_T	G	T	.	PASS	AF=0.384615;DP=224;NS=13;AN=26;MAF=0.384615;AC=10;AC_Het=6;AC_Hom=4;AC_Hemi=0;HWE=1	GT:AD:DP:GP:PL	0/0:4,0:4:0.917865,0.082135,0:0,12,129	0/1:3,1:4:0.00352,0.99648,0:23,0,97	1/1:0,21:21:0,1e-06,0.999999:365,63,0	1/1:0,2:2:0,0.411213,0.588787:78,6,0	0/1:4,2:6:2e-06,0.999998,0:56,0,123	0/0:1,0:1:0.582716,0.417164,0.000119:0,3,34	0/0:2,0:2:0.736407,0.263593,0:0,6,82	0/1:0,1:1:8.1e-05,0.582734,0.417184:40,3,0	0/1:10,7:17:0,1,0:161,0,209	0/1:26,15:41:0,1,0:257,0,324	0/1:12,12:24:0,1,0:227,0,223	0/0:96,0:96:1,0,0:0,289,442	0/0:4,0:4:0.917865,0.082135,0:0,12,135
chr6	12274058	chr6_12274058_A_G	A	G	.	PASS	AF=0.363636;DP=245;NS=11;AN=22;MAF=0.363636;AC=8;AC_Het=6;AC_Hom=2;AC_Hemi=0;HWE=1	GT:AD:DP:GP:PL	0/0:7,0:7:0.990454,0.009546,0:0,21,197	0/0:3,0:3:0.866393,0.133607,0:0,9,105	0/1:16,14:30:0,1,0:255,0,293	0/1:3,2:5:3e-06,0.999997,0:54,0,97	0/0:5,0:5:0.962879,0.037121,0:0,15,155	./.:0,0:0:0.382521,0.471924,0.145555:0,0,0	./.:0,0:0:0.382521,0.471924,0.145555:0,0,0	0/0:1,0:1:0.618448,0.381492,5.9e-05:0,3,36	0/1:5,9:14:0,1,0:214,0,105	0/1:28,27:55:0,1,0:339,0,340	0/1:12,8:20:0,1,0:185,0,248	0/1:44,54:98:0,1,0:351,0,338	1/1:0,4:4:0,0.168491,0.831509:135,12,0
chr6	12276350	chr6_12276350_C_T	C	T	.	PASS	AF=0.333333;DP=175;NS=12;AN=24;MAF=0.333333;AC=8;AC_Het=4;AC_Hom=4;AC_Hemi=0;HWE=0.517566	GT:AD:DP:GP:PL	1/1:0,14:14:0,0.000235,0.999765:272,42,0	0/1:0,1:1:0.0001,0.657714,0.342185:41,3,0	0/0:7,0:7:0.991937,0.008063,0:0,21,157	0/1:3,1:4:0.003058,0.996942,0:25,0,87	0/0:12,0:12:0.999746,0.000254,0:0,36,259	0/1:3,1:4:0.00122,0.99878,0:29,0,87	0/0:4,0:4:0.938941,0.061059,0:0,12,144	./.:0,0:0:0.432678,0.45021,0.117113:0,0,0	0/0:21,0:21:1,0,0:0,63,346	0/0:51,0:51:1,0,0:0,154,415	0/0:25,0:25:1,0,0:0,75,351	0/1:11,17:28:0,1,0:169,0,143	1/1:0,4:4:0,0.193715,0.806285:121,12,0
chr6	12277474	chr6_12277474_T_A	T	A	.	PASS	AF=0.333333;DP=197;NS=12;AN=24;MAF=0.333333;AC=8;AC_Het=8;AC_Hom=0;AC_Hemi=0;HWE=0.216045	GT:AD:DP:GP:PL	0/1:6,16:22:0,1,0:192,0,86	0/1:1,5:6:0,0.997846,0.002154:114,0,21	0/1:3,6:9:0,1,0:141,0,66	0/1:7,1:8:0.018608,0.981392,0:17,0,141	0/0:13,0:13:0.999869,0.000131,0:0,39,255	./.:0,0:0:0.423798,0.454399,0.121802:0,0,0	0/0:2,0:2:0.788614,0.211386,0:0,6,82	0/0:4,0:4:0.937198,0.062802,0:0,12,111	0/1:12,6:18:0,1,0:112,0,245	0/1:43,14:57:0,1,0:148,0,354	0/1:13,6:19:0,1,0:110,0,247	0/1:27,9:36:0,1,0:128,0,241	0/0:3,0:3:0.881817,0.118183,0:0,9,100
chr6	12277515	chr6_12277515_A_G	A	G	.	PASS	AF=0.375;DP=206;NS=12;AN=24;MAF=0.375;AC=9;AC_Het=5;AC_Hom=4;AC_Hemi=0;HWE=1	GT:AD:DP:GP:PL	0/0:22,0:22:1,0,0:0,66,328	0/0:6,0:6:0.981776,0.018224,0:0,18,144	0/0:13,0:13:0.999855,0.000145,0:0,39,297	0/1:2,8:10:0,0.999995,5e-06:212,0,48	1/1:0,9:9:0,0.006532,0.993468:211,27,0	./.:0,0:0:0.393552,0.46757,0.138877:0,0,0	0/0:2,0:2:0.771002,0.228998,0:0,6,67	1/1:0,3:3:0,0.296189,0.703811:90,9,0	0/1:12,6:18:0,1,0:144,0,239	0/1:26,38:64:0,1,0:359,0,312	0/1:15,14:29:0,1,0:255,0,275	0/0:28,0:28:1,0,0:0,84,367	0/1:1,1:2:0.001337,0.998068,0.000594:28,0,27
chr6	12278900	chr6_12278900_T_C	T	C	.	PASS	AF=0.458333;DP=254;NS=12;AN=24;MAF=0.458333;AC=11;AC_Het=3;AC_Hom=8;AC_Hemi=0;HWE=0.103129	GT:AD:DP:GP:PL	1/1:0,24:24:0,0,1:371,72,0	0/0:5,0:5:0.949164,0.050836,0:0,15,157	1/1:0,20:20:0,2e-06,0.999998:361,60,0	0/0:3,0:3:0.823562,0.176438,0:0,9,80	0/0:13,0:13:0.999791,0.000209,0:0,39,292	1/1:0,3:3:0,0.225836,0.774164:100,9,0	0/0:2,0:2:0.700045,0.299955,0:0,6,72	1/1:0,3:3:0,0.225836,0.774164:106,9,0	0/1:9,11:20:0,1,0:228,0,174	0/1:19,13:32:0,1,0:233,0,299	0/1:9,13:22:0,1,0:256,0,195	0/0:45,0:45:1,0,0:0,135,358	./.:0,0:0:0.289993,0.497034,0.212973:0,0,0
chr6	12283590	chr6_12283590_G_C	G	C	.	PASS	AF=0.153846;DP=243;NS=13;AN=26;MAF=0.153846;AC=4;AC_Het=4;AC_Hom=0;AC_Hemi=0;HWE=1	GT:AD:DP:GP:PL	0/1:4,24:28:0,0.999978,2.2e-05:314,0,36	0/0:3,0:3:0.955344,0.044656,0:0,9,98	0/0:10,0:10:0.999635,0.000365,0:0,30,247	0/0:11,0:11:0.999817,0.000183,0:0,33,248	0/0:12,0:12:0.999909,9.1e-05,0:0,36,241	0/0:3,0:3:0.955344,0.044656,0:0,9,102	0/1:1,2:3:1e-06,0.999881,0.000119:67,0,29	0/0:1,0:1:0.842474,0.157524,2e-06:0,3,41	0/0:17,1:18:0.995498,0.004502,0:0,19,281	0/0:38,1:39:1,0,0:0,84,378	0/1:16,2:18:0.15644,0.84356,0:12,0,237	0/0:92,0:92:1,0,0:0,277,439	0/1:3,2:5:9e-06,0.999991,0:55,0,93
chr6	12288396	chr6_12288396_C_T	C	T	.	PASS	AF=0.230769;DP=217;NS=13;AN=26;MAF=0.230769;AC=6;AC_Het=6;AC_Hom=0;AC_Hemi=0;HWE=1	GT:AD:DP:GP:PL	0/1:1,2:3:1e-06,0.99244,0.007559:62,0,13	0/0:6,0:6:0.990599,0.009401,0:0,18,153	0/0:19,0:19:0.999999,1e-06,0:0,57,340	0/1:17,2:19:0.17751,0.82249,0:9,0,222	0/1:10,2:12:0.001915,0.998085,0:29,0,207	0/0:2,0:2:0.868169,0.131831,0:0,6,71	0/0:3,0:3:0.929434,0.070566,0:0,9,101	0/1:1,1:2:0.002078,0.997874,4.8e-05:29,0,35	0/0:17,0:17:0.999995,5e-06,0:0,51,313	0/0:37,6:43:0.935777,0.064223,0:0,9,301	0/0:23,1:24:0.99999,1e-05,0:0,48,348	0/1:53,8:61:0.005105,0.994895,0:25,0,238	0/1:5,1:6:0.040221,0.959779,0:16,0,119
chr6	12291442	chr6_12291442_A_T	A	T	.	PASS	AF=0.115385;DP=270;NS=13;AN=26;MAF=0.115385;AC=3;AC_Het=3;AC_Hom=0;AC_Hemi=0;HWE=1	GT:AD:DP:GP:PL	0/0:17,0:17:0.999998,2e-06,0:0,51,326	0/0:9,0:9:0.999472,0.000528,0:0,27,243	0/0:19,0:19:0.999999,1e-06,0:0,57,350	0/1:8,9:17:0,1,0:194,0,198	0/1:6,5:11:0,1,0:137,0,135	0/0:8,0:8:0.998944,0.001056,0:0,24,218	0/0:2,0:2:0.93661,0.06339,0:0,6,68	0/0:3,0:3:0.967268,0.032732,0:0,9,107	0/0:21,0:21:1,0,0:0,63,358	0/0:53,0:53:1,0,0:0,160,407	0/0:23,0:23:1,0,0:0,69,371	0/1:33,47:80:0,1,0:344,0,314	0/0:7,0:7:0.99789,0.00211,0:0,21,209
chr6	12292000	chr6_12292000_G_A	G	A	.	PASS	AF=0.136364;DP=212;NS=11;AN=22;MAF=0.136364;AC=3;AC_Het=1;AC_Hom=2;AC_Hemi=0;HWE=0.142857	GT:AD:DP:GP:PL	1/1:1,19:20:0,0.046999,0.953001:319,23,0	0/0:5,1:6:0.61647,0.38353,0:2,0,126	0/0:15,0:15:0.999988,1.2e-05,0:0,45,310	0/0:8,0:8:0.998485,0.001515,0:0,24,220	0/0:3,0:3:0.953704,0.046296,0:0,9,95	./.:0,0:0:0.701231,0.272329,0.02644:0,0,0	./.:0,0:0:0.701231,0.272329,0.02644:0,0,0	0/0:2,0:2:0.911504,0.088496,0:0,6,64	0/0:21,3:24:0.984131,0.015869,0:0,14,303	0/0:56,2:58:1,0,0:0,118,393	0/0:23,2:25:0.999884,0.000116,0:0,35,320	0/1:34,14:48:0,1,0:118,0,335	0/0:2,0:2:0.911504,0.088496,0:0,6,78
chr6	12297607	chr6_12297607_A_T	A	T	.	PASS	AF=0.461538;DP=249;NS=13;AN=26;MAF=0.461538;AC=12;AC_Het=12;AC_Hom=0;AC_Hemi=0;HWE=0.00569121	GT:AD:DP:GP:PL	0/1:4,1:5:0.001694,0.998306,0:25,0,94	0/1:3,2:5:0,1,0:61,0,90	0/1:5,15:20:0,1,0:285,0,90	0/1:5,4:9:0,1,0:95,0,126	0/1:12,3:15:1e-06,0.999999,0:59,0,244	0/1:1,5:6:0,0.97078,0.02922:107,0,12	0/0:4,0:4:0.894564,0.105436,0:0,12,138	0/1:0,1:1:5.5e-05,0.514655,0.485291:40,3,0	0/1:11,7:18:0,1,0:167,0,212	0/1:31,9:40:0,1,0:133,0,329	0/1:15,7:22:0,1,0:148,0,267	0/1:27,72:99:0,1,0:352,0,221	0/1:2,3:5:0,0.999996,4e-06:83,0,51
chr6	12301673	chr6_12301673_C_G	C	G	.	PASS	AF=0.461538;DP=133;NS=13;AN=26;MAF=0.461538;AC=12;AC_Het=6;AC_Hom=6;AC_Hemi=0;HWE=1	GT:AD:DP:GP:PL	1/1:0,17:17:0,1.5e-05,0.999985:325,51,0	1/1:0,4:4:0,0.11134,0.88866:136,12,0	1/1:0,11:11:0,0.000978,0.999022:288,33,0	0/1:7,7:14:0,1,0:134,0,182	0/1:1,3:4:0,0.993708,0.006292:94,0,19	0/0:2,0:2:0.667193,0.332807,0:0,6,70	0/0:1,0:1:0.500511,0.499331,0.000158:0,3,35	0/0:3,0:3:0.80038,0.19962,0:0,9,98	0/1:3,3:6:0,1,0:80,0,76	0/1:8,9:17:0,1,0:149,0,133	0/1:5,3:8:0,1,0:83,0,121	0/1:11,30:41:0,1,0:324,0,168	0/0:5,0:5:0.941309,0.058691,0:0,15,158
chr6	12309157	chr6_12309157_C_A	C	A	.	PASS	AF=0.125;DP=261;NS=12;AN=24;MAF=0.125;AC=3;AC_Het=3;AC_Hom=0;AC_Hemi=0;HWE=1	GT:AD:DP:GP:PL	./.:0,0:0:0.744233,0.236913,0.018854:0,0,0	0/0:5,0:5:0.990151,0.009849,0:0,15,170	0/0:17,0:17:0.999998,2e-06,0:0,51,353	0/1:2,2:4:4e-06,0.999996,0:58,0,69	0/1:5,6:11:0,1,0:164,0,128	0/1:0,1:1:0.001711,0.861212,0.137077:35,3,0	0/0:2,0:2:0.926285,0.073715,0:0,6,75	0/0:3,0:3:0.961732,0.038268,0:0,9,115	0/0:24,0:24:1,0,0:0,72,370	0/0:43,0:43:1,0,0:0,129,406	0/0:22,0:22:1,0,0:0,66,368	0/0:126,0:126:1,0,0:0,379,489	0/0:3,0:3:0.961732,0.038268,0:0,9,98
chr6	12309421	chr6_12309421_A_G	A	G	.	PASS	AF=0.458333;DP=191;NS=12;AN=24;MAF=0.458333;AC=11;AC_Het=5;AC_Hom=6;AC_Hemi=0;HWE=0.59387	GT:AD:DP:GP:PL	./.:0,0:0:0.305978,0.49435,0.199672:0,0,0	0/1:3,4:7:0,1,0:118,0,79	1/1:0,4:4:0,0.133998,0.866002:132,12,0	1/1:0,5:5:0,0.07181,0.92819:150,15,0	0/1:5,7:12:0,1,0:181,0,131	0/1:3,9:12:0,0.999999,1e-06:177,0,59	0/0:8,0:8:0.993729,0.006271,0:0,24,215	1/1:0,5:5:0,0.07181,0.92819:162,15,0	0/1:6,1:7:0.007858,0.992142,0:19,0,154	0/0:12,0:12:0.999606,0.000394,0:0,36,281	0/0:9,0:9:0.996855,0.003145,0:0,27,237	0/0:103,0:103:1,0,0:0,310,456	0/1:4,3:7:0,1,0:75,0,121
chr6	12309597	chr6_12309597_T_A	T	A	.	PASS	AF=0.461538;DP=248;NS=13;AN=26;MAF=0.461538;AC=12;AC_Het=6;AC_Hom=6;AC_Hemi=0;HWE=1	GT:AD:DP:GP:PL	1/1:0,8:8:0,0.008459,0.991541:159,24,0	0/1:3,1:4:0.000873,0.999127,0:28,0,87	1/1:0,9:9:0,0.004247,0.995753:196,27,0	0/0:4,0:4:0.897298,0.102702,0:0,12,119	0/0:4,0:4:0.897298,0.102702,0:0,12,140	0/1:5,1:6:0.004379,0.995621,0:21,0,143	0/0:5,0:5:0.94587,0.05413,0:0,15,173	0/0:3,0:3:0.813725,0.186275,0:0,9,101	0/1:5,7:12:0,1,0:123,0,134	0/1:21,19:40:0,1,0:192,0,313	0/1:10,8:18:0,1,0:135,0,235	1/1:0,124:124:0,0,1:465,373,0	0/1:8,3:11:0,1,0:71,0,216
chr6	12309649	chr6_12309649_A_G	A	G	.	PASS	AF=0.461538;DP=259;NS=13;AN=26;MAF=0.461538;AC=12;AC_Het=6;AC_Hom=6;AC_Hemi=0;HWE=1	GT:AD:DP:GP:PL	1/1:0,7:7:0,0.018451,0.981549:181,21,0	1/1:0,3:3:0,0.231233,0.768767:106,9,0	0/1:8,6:14:0,1,0:140,0,162	0/1:1,4:5:0,0.997355,0.002645:126,0,22	0/1:3,5:8:0,0.999999,1e-06:140,0,58	0/1:3,5:8:0,1,0:153,0,88	0/0:3,0:3:0.827966,0.172034,0:0,9,98	1/1:0,4:4:0,0.13073,0.86927:127,12,0	0/0:12,0:12:0.999594,0.000406,0:0,36,267	0/1:36,10:46:0,1,0:152,0,320	0/0:15,1:16:0.99348,0.00652,0:0,24,263	0/0:124,0:124:1,0,0:0,373,470	0/1:3,5:8:0,1,0:136,0,87
chr6	12309738	chr6_12309738_C_T	C	T	.	PASS	AF=0.269231;DP=220;NS=13;AN=26;MAF=0.269231;AC=7;AC_Het=3;AC_Hom=4;AC_Hemi=0;HWE=0.165217	GT:AD:DP:GP:PL	0/0:1,0:1:0.702954,0.297021,2.5e-05:0,3,37	1/1:0,4:4:0,0.228289,0.771711:119,12,0	0/0:6,0:6:0.986968,0.013032,0:0,18,175	1/1:0,5:5:0,0.128851,0.871149:171,15,0	0/1:4,2:6:1e-06,0.999999,0:63,0,109	0/0:6,0:6:0.986968,0.013032,0:0,18,152	0/0:1,0:1:0.702964,0.297026,1e-05:0,3,41	0/1:0,2:2:0,0.541979,0.458021:75,6,0	0/0:9,0:9:0.998352,0.001648,0:0,27,242	0/0:26,0:26:1,0,0:0,78,353	0/0:13,0:13:0.999897,0.000103,0:0,39,305	0/0:131,0:131:1,0,0:0,394,485	0/1:7,3:10:0,1,0:68,0,187
chr6	12311153	chr6_12311153_C_T	C	T	.	PASS	AF=0.346154;DP=227;NS=13;AN=26;MAF=0.346154;AC=9;AC_Het=7;AC_Hom=2;AC_Hemi=0;HWE=1	GT:AD:DP:GP:PL	0/1:2,10:12:0,0.992521,0.007479:228,0,16	0/0:10,0:10:0.998913,0.001087,0:0,30,240	1/1:1,16:17:0,0.079846,0.920154:303,16,0	0/1:6,6:12:0,1,0:159,0,162	0/0:16,0:16:0.999983,1.7e-05,0:0,48,320	0/0:9,0:9:0.997828,0.002172,0:0,27,213	0/0:6,0:6:0.98288,0.01712,0:0,18,192	0/1:0,1:1:0.00023,0.641942,0.357828:37,3,0	0/1:9,5:14:0,1,0:125,0,202	0/1:24,17:41:0,1,0:279,0,330	0/1:19,15:34:0,1,0:239,0,289	0/0:50,0:50:1,0,0:0,151,429	0/1:3,2:5:2e-06,0.999998,0:56,0,83
chr6	12319813	chr6_12319813_A_T	A	T	.	PASS	AF=0.115385;DP=257;NS=13;AN=26;MAF=0.115385;AC=3;AC_Het=1;AC_Hom=2;AC_Hemi=0;HWE=0.12	GT:AD:DP:GP:PL	1/1:0,21:21:0,7e-06,0.999993:368,63,0	0/0:3,0:3:0.968576,0.031424,0:0,9,106	0/0:14,0:14:0.999984,1.6e-05,0:0,42,311	0/1:7,1:8:0.198424,0.801576,0:12,0,181	0/0:8,0:8:0.998987,0.001013,0:0,24,217	0/0:9,0:9:0.999493,0.000507,0:0,27,258	0/0:2,0:2:0.939067,0.060933,0:0,6,76	0/0:3,0:3:0.968576,0.031424,0:0,9,102	0/0:16,0:16:0.999996,4e-06,0:0,48,344	0/0:26,0:26:1,0,0:0,78,395	0/0:12,1:13:0.940378,0.059622,0:0,6,237	0/0:122,1:123:1,0,0:0,349,452	0/0:11,0:11:0.999873,0.000127,0:0,33,245
chr6	12322527	chr6_12322527_T_A	T	A	.	PASS	AF=0.230769;DP=246;NS=13;AN=26;MAF=0.230769;AC=6;AC_Het=6;AC_Hom=0;AC_Hemi=0;HWE=1	GT:AD:DP:GP:PL	0/1:1,6:7:0,0.594788,0.405212:152,6,0	0/0:4,0:4:0.955806,0.044194,0:0,12,142	0/0:14,0:14:0.999955,4.5e-05,0:0,42,317	0/1:3,5:8:0,1,0:149,0,93	0/1:9,7:16:0,1,0:157,0,201	0/0:5,0:5:0.977404,0.022596,0:0,15,159	0/0:1,0:1:0.729972,0.27002,8e-06:0,3,41	0/1:2,1:3:0.002153,0.997847,0:28,0,68	0/0:12,0:12:0.999819,0.000181,0:0,36,290	0/0:58,0:58:1,0,0:0,175,429	0/0:17,1:18:0.988867,0.011133,0:0,18,322	0/1:50,49:99:0,1,0:355,0,323	0/1:0,1:1:0.000495,0.729612,0.269892:36,3,0
chr6	12322806	chr6_12322806_G_A	G	A	.	PASS	AF=0.5;DP=240;NS=13;AN=26;MAF=0.5;AC=13;AC_Het=1;AC_Hom=12;AC_Hemi=0;HWE=0.00309751	GT:AD:DP:GP:PL	1/1:0,19:19:0,4e-06,0.999996:241,57,0	1/1:0,4:4:0,0.111716,0.888284:134,12,0	0/1:5,3:8:0,1,0:75,0,154	0/0:17,1:18:0.999176,0.000824,0:0,34,251	0/0:28,0:28:1,0,0:0,84,316	1/1:0,3:3:0,0.200981,0.799019:107,9,0	0/0:2,0:2:0.668035,0.331965,0:0,6,74	1/1:0,5:5:0,0.059162,0.940838:128,15,0	0/0:14,0:14:0.999879,0.000121,0:0,42,323	0/0:31,1:32:1,0,0:0,73,353	0/0:11,0:11:0.99903,0.00097,0:0,33,263	1/1:0,86:86:0,0,1:439,259,0	1/1:0,10:10:0,0.001961,0.998039:213,30,0
chr6	12323292	chr6_12323292_A_C	A	C	.	PASS	AF=0.458333;DP=186;NS=12;AN=24;MAF=0.458333;AC=11;AC_Het=9;AC_Hom=2;AC_Hemi=0;HWE=0.238505	GT:AD:DP:GP:PL	0/0:32,0:32:1,0,0:0,96,404	1/1:0,5:5:0,0.059764,0.940236:158,15,0	0/1:4,12:16:0,1,0:197,0,65	0/1:1,2:3:0,0.999216,0.000784:60,0,28	0/1:2,8:10:0,0.996763,0.003237:179,0,22	0/1:2,4:6:0,0.999999,1e-06:102,0,58	0/0:1,0:1:0.504152,0.495694,0.000154:0,3,35	0/1:0,1:1:0.025058,0.49159,0.483352:13,3,0	0/1:12,10:22:0,1,0:219,0,209	0/1:20,23:43:0,1,0:293,0,273	0/1:16,8:24:0,1,0:148,0,275	0/1:10,13:23:0,1,0:215,0,134	./.:0,0:0:0.254245,0.499964,0.245791:0,0,0
chr6	12323296	chr6_12323296_G_C	G	C	.	PASS	AF=0.181818;DP=162;NS=11;AN=22;MAF=0.181818;AC=4;AC_Het=4;AC_Hom=0;AC_Hemi=0;HWE=1	GT:AD:DP:GP:PL	0/0:25,0:25:1,0,0:0,75,352	0/0:5,0:5:0.986419,0.013581,0:0,15,159	0/0:12,0:12:0.999892,0.000108,0:0,36,220	0/0:2,0:2:0.900783,0.099217,0:0,6,69	0/1:9,1:10:0.316633,0.683367,0:7,0,182	0/1:4,1:5:0.005735,0.994265,0:26,0,105	./.:0,0:0:0.671539,0.295872,0.032589:0,0,0	./.:0,0:0:0.671539,0.295872,0.032589:0,0,0	0/1:14,4:18:0,1,0:69,0,253	0/1:29,4:33:0.000648,0.999352,0:35,0,300	0/0:15,0:15:0.999987,1.3e-05,0:0,45,294	0/0:18,0:18:0.999998,2e-06,0:0,54,255	0/0:1,0:1:0.81896,0.18041,0.00063:0,3,18
chr6	12323306	chr6_12323306_G_A	G	A	.	PASS	AF=0.136364;DP=161;NS=11;AN=22;MAF=0.136364;AC=3;AC_Het=3;AC_Hom=0;AC_Hemi=0;HWE=1	GT:AD:DP:GP:PL	0/1:14,10:24:0,1,0:188,0,229	0/0:6,0:6:0.992769,0.007231,0:0,18,190	0/0:11,2:13:0.57336,0.42664,0:2,0,190	0/0:2,0:2:0.895621,0.104379,0:0,6,66	0/0:10,0:10:0.999545,0.000455,0:0,30,237	0/0:4,0:4:0.971689,0.028311,0:0,12,118	./.:0,0:0:0.657671,0.306597,0.035733:0,0,0	./.:0,0:0:0.657671,0.306597,0.035733:0,0,0	0/1:15,3:18:0.003579,0.996421,0:28,0,252	0/0:37,3:40:0.999876,0.000124,0:0,36,328	0/0:17,2:19:0.59601,0.40399,0:2,0,277	0/1:19,5:24:0.000371,0.999629,0:38,0,204	0/0:1,0:1:0.809842,0.188767,0.001391:0,3,15
chr6	12344654	chr6_12344654_A_C	A	C	.	PASS	AF=0.461538;DP=250;NS=13;AN=26;MAF=0.461538;AC=12;AC_Het=8;AC_Hom=4;AC_Hemi=0;HWE=0.601992	GT:AD:DP:GP:PL	1/1:0,13:13:0,0.00028,0.99972:254,39,0	0/1:3,3:6:0,1,0:87,0,72	1/1:0,11:11:0,0.001121,0.998879:264,33,0	0/0:12,0:12:0.999575,0.000425,0:0,36,277	0/0:14,0:14:0.999894,0.000106,0:0,42,279	0/1:5,3:8:0,1,0:78,0,131	0/0:4,0:4:0.901907,0.098093,0:0,12,123	0/1:3,5:8:0,1,0:144,0,87	0/1:4,9:13:0,1,0:186,0,80	0/1:22,19:41:0,1,0:273,0,271	0/1:8,4:12:0,1,0:87,0,189	0/1:37,48:85:0,1,0:356,0,318	0/1:12,11:23:0,1,0:229,0,240
chr6	12345287	chr6_12345287_G_A	G	A	.	PASS	AF=0.346154;DP=240;NS=13;AN=26;MAF=0.346154;AC=9;AC_Het=7;AC_Hom=2;AC_Hemi=0;HWE=1	GT:AD:DP:GP:PL	0/0:23,0:23:1,0,0:0,69,381	0/1:3,1:4:0.005404,0.994596,0:22,0,104	1/1:0,9:9:0,0.006624,0.993376:238,27,0	0/0:16,0:16:0.999982,1.8e-05,0:0,48,304	0/0:6,0:6:0.982024,0.017976,0:0,18,187	0/1:2,4:6:0,1,0:128,0,58	0/0:1,0:1:0.630596,0.369386,1.7e-05:0,3,41	0/0:2,0:2:0.773465,0.226535,0:0,6,68	0/1:6,3:9:0,1,0:77,0,157	0/1:26,23:49:0,1,0:333,0,345	0/1:14,9:23:0,1,0:202,0,277	0/1:63,23:86:0,1,0:226,0,344	0/1:1,4:5:0,0.997652,0.002348:134,0,21
chr6	12347124	chr6_12347124_T_C	T	C	.	PASS	AF=0.166667;DP=245;NS=12;AN=24;MAF=0.166667;AC=4;AC_Het=2;AC_Hom=2;AC_Hemi=0;HWE=0.254658	GT:AD:DP:GP:PL	0/0:30,0:30:1,0,0:0,90,389	0/0:3,0:3:0.949301,0.050699,0:0,9,102	0/0:9,0:9:0.999166,0.000834,0:0,27,194	1/1:0,15:15:0,0.000286,0.999714:271,45,0	0/0:4,0:4:0.973991,0.026009,0:0,12,116	0/0:3,0:3:0.949301,0.050699,0:0,9,98	0/1:1,3:4:0,0.999829,0.000171:90,0,28	./.:0,0:0:0.678931,0.290083,0.030986:0,0,0	0/0:18,0:18:0.999998,2e-06,0:0,54,355	0/0:28,1:29:1,0,0:0,68,387	0/0:14,0:14:0.999974,2.6e-05,0:0,42,315	0/1:54,60:114:0,1,0:367,0,361	0/0:2,0:2:0.903494,0.096506,0:0,6,69
chr6	12359909	chr6_12359909_A_G	A	G	.	PASS	AF=0.333333;DP=322;NS=12;AN=24;MAF=0.333333;AC=8;AC_Het=6;AC_Hom=2;AC_Hemi=0;HWE=1	GT:AD:DP:GP:PL	0/0:22,0:22:1,0,0:0,66,371	0/1:2,2:4:0,1,0:70,0,62	./.:0,0:0:0.444291,0.444521,0.111188:0,0,0	1/1:0,24:24:0,0,1:382,72,0	0/1:7,9:16:0,1,0:221,0,173	0/1:8,7:15:0,1,0:156,0,171	0/0:9,0:9:0.99805,0.00195,0:0,27,228	0/1:1,3:4:0,0.999497,0.000503:100,0,27	0/0:12,0:12:0.999756,0.000244,0:0,36,239	0/0:27,0:27:1,0,0:0,81,330	0/0:14,0:14:0.999939,6.1e-05,0:0,42,241	0/1:68,47:115:0,1,0:338,0,374	0/1:5,4:9:0,1,0:94,0,148
chr6	12362859	chr6_12362859_A_G	A	G	.	PASS	AF=0.454545;DP=157;NS=11;AN=22;MAF=0.454545;AC=10;AC_Het=2;AC_Hom=8;AC_Hemi=0;HWE=0.0610009	GT:AD:DP:GP:PL	0/1:12,4:16:0,1,0:91,0,241	1/1:0,5:5:0,0.078818,0.921182:158,15,0	0/1:0,1:1:0.000315,0.577707,0.421978:34,3,0	1/1:0,3:3:0,0.254985,0.745015:109,9,0	0/0:7,0:7:0.988716,0.011284,0:0,21,174	./.:0,0:0:0.333958,0.487866,0.178176:0,0,0	1/1:0,2:2:0,0.406357,0.593642:73,6,0	./.:0,0:0:0.333958,0.487866,0.178176:0,0,0	0/0:22,0:22:1,0,0:0,66,361	0/0:35,1:36:1,0,0:0,68,375	0/0:24,0:24:1,0,0:0,72,364	0/0:37,1:38:1,0,0:0,81,322	1/1:0,2:2:0,0.406357,0.593643:81,6,0
chr6	12364462	chr6_12364462_T_C	T	C	.	PASS	AF=0.454545;DP=247;NS=11;AN=22;MAF=0.454545;AC=10;AC_Het=4;AC_Hom=6;AC_Hemi=0;HWE=0.542748	GT:AD:DP:GP:PL	./.:0,0:0:0.30872,0.493812,0.197468:0,0,0	0/0:5,0:5:0.952396,0.047604,0:0,15,152	./.:0,0:0:0.30872,0.493812,0.197468:0,0,0	1/1:0,9:9:0,0.00486,0.99514:250,27,0	0/1:3,7:10:0,1,0:170,0,79	1/1:0,4:4:0,0.135164,0.864836:137,12,0	1/1:0,4:4:0,0.135164,0.864836:132,12,0	0/1:1,3:4:0,0.999492,0.000508:104,0,29	0/0:13,0:13:0.999805,0.000195,0:0,39,277	0/0:23,0:23:1,0,0:0,69,334	0/0:9,0:9:0.996886,0.003114,0:0,27,211	0/1:58,58:116:0,1,0:363,0,347	0/1:3,2:5:1e-06,0.999999,0:61,0,78
chr6	12366638	chr6_12366638_T_C	T	C	.	PASS	AF=0.423077;DP=237;NS=13;AN=26;MAF=0.423077;AC=11;AC_Het=3;AC_Hom=8;AC_Hemi=0;HWE=0.0855297	GT:AD:DP:GP:PL	0/0:18,0:18:0.999995,5e-06,0:0,54,343	1/1:0,8:8:0,0.010856,0.989144:239,24,0	0/0:18,0:18:0.999995,5e-06,0:0,54,363	0/1:10,10:20:0,1,0:232,0,226	0/1:12,4:16:0,1,0:95,0,268	1/1:0,3:3:0,0.259931,0.740069:98,9,0	0/1:7,3:10:0,1,0:86,0,187	0/0:4,0:4:0.9183,0.0817,0:0,12,124	0/0:12,0:12:0.999653,0.000347,0:0,36,282	0/0:34,0:34:1,0,0:0,102,415	0/0:20,0:20:0.999999,1e-06,0:0,60,375	1/1:0,60:60:0,0,1:414,181,0	1/1:0,14:14:0,0.000171,0.999829:326,42,0
chr6	12372268	chr6_12372268_G_T	G	T	.	PASS	AF=0.458333;DP=226;NS=12;AN=24;MAF=0.458333;AC=11;AC_Het=5;AC_Hom=6;AC_Hemi=0;HWE=0.59387	GT:AD:DP:GP:PL	1/1:0,13:13:0,0.000262,0.999738:282,39,0	0/0:2,0:2:0.681943,0.318057,0:0,6,79	1/1:0,12:12:0,0.000523,0.999477:236,36,0	1/1:0,5:5:0,0.062792,0.937208:134,15,0	0/1:2,1:3:0.000539,0.99946,1e-06:30,0,57	0/0:8,0:8:0.992766,0.007234,0:0,24,226	./.:0,0:0:0.267683,0.499396,0.232921:0,0,0	0/0:2,0:2:0.681943,0.318057,0:0,6,76	0/1:5,8:13:0,1,0:169,0,126	0/1:25,19:44:0,1,0:217,0,322	0/1:24,10:34:0,1,0:132,0,320	0/1:54,27:81:0,1,0:216,0,369	0/0:9,0:9:0.99637,0.00363,0:0,27,244
chr6	12375153	chr6_12375153_T_A	T	A	.	PASS	AF=0.166667;DP=211;NS=12;AN=24;MAF=0.166667;AC=4;AC_Het=4;AC_Hom=0;AC_Hemi=0;HWE=1	GT:AD:DP:GP:PL	0/1:2,14:16:0,0.999333,0.000667:267,0,22	0/0:5,0:5:0.98741,0.01259,0:0,15,125	0/1:5,13:18:0,1,0:263,0,119	0/0:11,0:11:0.999801,0.000199,0:0,33,225	0/0:6,0:6:0.993665,0.006335,0:0,18,161	0/0:8,0:8:0.998409,0.001591,0:0,24,191	./.:0,0:0:0.689811,0.281475,0.028714:0,0,0	0/0:4,0:4:0.975132,0.024868,0:0,12,132	0/1:8,1:9:0.111452,0.888548,0:13,0,203	0/0:29,3:32:0.871385,0.128615,0:0,4,340	0/0:21,1:22:0.999755,0.000245,0:0,32,344	0/1:59,14:73:0,1,0:131,0,337	0/0:7,0:7:0.996822,0.003178,0:0,21,204
chr6	12391191	chr6_12391191_C_T	C	T	.	PASS	AF=0.363636;DP=135;NS=11;AN=22;MAF=0.363636;AC=8;AC_Het=8;AC_Hom=0;AC_Hemi=0;HWE=0.190918	GT:AD:DP:GP:PL	0/1:8,3:11:2e-06,0.999998,0:57,0,204	0/1:3,1:4:0.002026,0.997974,0:26,0,100	0/0:15,1:16:0.954185,0.045815,0:0,14,304	0/1:8,2:10:4.1e-05,0.999959,0:43,0,213	0/1:2,4:6:0,0.999999,1e-06:107,0,54	0/0:2,0:2:0.762036,0.237964,0:0,6,67	./.:0,0:0:0.378905,0.473295,0.1478:0,0,0	./.:0,0:0:0.378905,0.473295,0.1478:0,0,0	0/1:2,1:3:0.002542,0.997458,0:25,0,64	0/1:5,5:10:0,1,0:133,0,126	0/0:1,0:1:0.615543,0.384438,1.9e-05:0,3,41	0/1:53,9:62:0.000142,0.999858,0:38,0,319	0/1:9,1:10:0.205646,0.794354,0:5,0,219
chr6	12391205	chr6_12391205_A_T	A	T	.	PASS	AF=0.423077;DP=258;NS=13;AN=26;MAF=0.423077;AC=11;AC_Het=3;AC_Hom=8;AC_Hemi=0;HWE=0.0855297	GT:AD:DP:GP:PL	1/1:0,18:18:0,1.1e-05,0.999989:317,54,0	1/1:0,8:8:0,0.010799,0.989201:235,24,0	0/0:26,0:26:1,0,0:0,78,388	0/0:10,0:10:0.998604,0.001396,0:0,30,211	0/0:8,0:8:0.994441,0.005559,0:0,24,230	0/1:1,2:3:0,0.999714,0.000286:73,0,31	1/1:0,4:4:0,0.148699,0.851301:128,12,0	0/1:3,1:4:0.001405,0.998595,0:27,0,98	0/0:20,0:20:0.999999,1e-06,0:0,60,358	0/0:55,0:55:1,0,0:0,166,419	0/0:19,0:19:0.999997,3e-06,0:0,57,349	0/1:41,31:72:0,1,0:268,0,341	1/1:0,11:11:0,0.001363,0.998637:264,33,0
chr6	12397254	chr6_12397254_C_T	C	T	.	PASS	AF=0.307692;DP=263;NS=13;AN=26;MAF=0.307692;AC=8;AC_Het=8;AC_Hom=0;AC_Hemi=0;HWE=0.244302	GT:AD:DP:GP:PL	0/0:30,0:30:1,0,0:0,90,399	0/0:9,0:9:0.998233,0.001767,0:0,27,206	0/1:3,22:25:0,0.998528,0.001472:324,0,22	0/1:10,8:18:0,1,0:189,0,174	0/0:12,0:12:0.999779,0.000221,0:0,36,230	0/1:7,2:9:2.2e-05,0.999978,0:47,0,186	0/0:2,0:2:0.815242,0.184758,0:0,6,70	0/0:5,0:5:0.972452,0.027548,0:0,15,129	0/1:11,8:19:0,1,0:162,0,202	0/1:29,20:49:0,1,0:287,0,296	0/1:9,8:17:0,1,0:160,0,184	0/1:53,7:60:0.10645,0.89355,0:10,0,254	0/1:5,3:8:0,1,0:66,0,135
chr6	12397393	chr6_12397393_T_A	T	A	.	PASS	AF=0.5;DP=216;NS=13;AN=26;MAF=0.5;AC=13;AC_Het=5;AC_Hom=8;AC_Hemi=0;HWE=0.577624	GT:AD:DP:GP:PL	1/1:0,16:16:0,3.2e-05,0.999968:333,48,0	0/0:10,0:10:0.998144,0.001856,0:0,30,255	0/1:10,7:17:0,1,0:157,0,214	0/0:15,1:16:0.915678,0.084322,0:0,13,269	0/0:19,1:20:0.977637,0.022363,0:0,19,274	1/1:0,2:2:0,0.344334,0.655666:76,6,0	1/1:0,5:5:0,0.061601,0.938399:167,15,0	1/1:0,2:2:0,0.344334,0.655666:70,6,0	0/1:7,7:14:0,1,0:184,0,159	0/1:38,15:53:0,1,0:229,0,345	0/1:12,7:19:0,1,0:150,0,253	0/1:32,8:40:0,1,0:115,0,210	0/0:2,0:2:0.677495,0.322502,3e-06:0,6,53
chr6	12399183	chr6_12399183_C_T	C	T	.	PASS	AF=0.375;DP=221;NS=12;AN=24;MAF=0.375;AC=9;AC_Het=9;AC_Hom=0;AC_Hemi=0;HWE=0.0922062	GT:AD:DP:GP:PL	./.:0,0:0:0.377833,0.473696,0.14847:0,0,0	0/1:4,2:6:4.1e-05,0.999959,0:43,0,92	0/0:19,0:19:0.999998,2e-06,0:0,57,371	0/0:14,0:14:0.999923,7.7e-05,0:0,42,309	0/1:7,3:10:0,1,0:68,0,142	0/1:1,7:8:0,0.992042,0.007958:175,0,16	0/1:2,3:5:0,0.999984,1.6e-05:78,0,43	0/0:2,0:2:0.761369,0.238631,0:0,6,60	0/1:11,6:17:0,1,0:129,0,220	0/1:24,9:33:0,1,0:129,0,336	0/1:14,5:19:0,1,0:90,0,292	0/1:49,34:83:0,1,0:283,0,347	0/1:1,4:5:0,0.998998,0.001002:100,0,25
chr6	12401598	chr6_12401598_G_A	G	A	.	PASS	AF=0.208333;DP=150;NS=12;AN=24;MAF=0.208333;AC=5;AC_Het=5;AC_Hom=0;AC_Hemi=0;HWE=1	GT:AD:DP:GP:PL	0/0:1,0:1:0.758986,0.240938,7.6e-05:0,3,30	0/0:4,0:4:0.961835,0.038165,0:0,12,124	0/0:17,0:17:0.999995,5e-06,0:0,51,302	0/0:7,0:7:0.995065,0.004935,0:0,21,190	0/1:0,1:1:0.000239,0.758859,0.240902:40,3,0	0/0:5,0:5:0.980546,0.019454,0:0,15,145	./.:0,0:0:0.576145,0.365795,0.058061:0,0,0	0/1:0,1:1:0.000301,0.758812,0.240887:39,3,0	0/1:9,1:10:0.138838,0.861162,0:10,0,220	0/1:32,6:38:2e-06,0.999998,0:59,0,347	0/1:15,3:18:3e-05,0.99997,0:47,0,275	0/0:46,0:46:1,0,0:0,138,206	0/0:2,0:2:0.86302,0.13698,0:0,6,64
chr6	12401700	chr6_12401700_A_G	A	G	.	PASS	AF=0.409091;DP=200;NS=11;AN=22;MAF=0.409091;AC=9;AC_Het=5;AC_Hom=4;AC_Hemi=0;HWE=1	GT:AD:DP:GP:PL	0/1:4,1:5:0.110858,0.889142,0:7,0,78	0/1:1,2:3:1.6e-05,0.99973,0.000254:46,0,32	0/0:25,3:28:0.979293,0.020707,0:0,19,350	0/0:2,0:2:0.7144,0.2856,0:0,6,67	1/1:0,4:4:0,0.135195,0.864805:105,12,0	./.:0,0:0:0.308791,0.493797,0.197412:0,0,0	0/1:0,1:1:0.006901,0.551853,0.441246:20,3,0	./.:0,0:0:0.308791,0.493797,0.197412:0,0,0	0/1:18,5:23:0,1,0:71,0,306	0/1:27,4:31:0.00562,0.99438,0:20,0,330	0/0:16,0:16:0.999976,2.4e-05,0:0,48,339	1/1:7,77:84:0,0,1:321,94,0	0/0:2,0:2:0.7144,0.2856,0:0,6,74
chr6	12401809	chr6_12401809_C_T	C	T	.	PASS	AF=0.125;DP=226;NS=12;AN=24;MAF=0.125;AC=3;AC_Het=3;AC_Hom=0;AC_Hemi=0;HWE=1	GT:AD:DP:GP:PL	0/1:4,1:5:0.494815,0.505185,0:6,0,88	./.:0,0:0:0.786325,0.20085,0.012826:0,0,0	0/0:22,0:22:1,0,0:0,66,318	0/0:5,0:5:0.992081,0.007919,0:0,15,126	0/0:4,0:4:0.984287,0.015713,0:0,12,114	0/1:2,2:4:3.4e-05,0.999966,0:51,0,63	0/0:2,0:2:0.939977,0.060023,0:0,6,74	0/0:4,0:4:0.984287,0.015713,0:0,12,95	0/0:17,0:17:0.999998,2e-06,0:0,51,333	0/0:36,0:36:1,0,0:0,108,390	0/0:10,0:10:0.999751,0.000249,0:0,30,242	0/1:79,37:116:0,1,0:250,0,319	0/0:1,0:1:0.886742,0.113249,9e-06:0,3,32
chr6	12402545	chr6_12402545_C_G	C	G	.	PASS	AF=0.5;DP=182;NS=13;AN=26;MAF=0.5;AC=13;AC_Het=9;AC_Hom=4;AC_Hemi=0;HWE=0.30044	GT:AD:DP:GP:PL	0/0:15,0:15:0.999942,5.8e-05,0:0,45,271	0/1:1,3:4:0,0.997005,0.002995:75,0,22	0/0:16,0:16:0.999971,2.9e-05,0:0,48,331	0/1:3,3:6:0,1,0:61,0,89	1/1:0,2:2:0,0.346283,0.653716:72,6,0	0/1:2,2:4:6e-06,0.999948,4.6e-05:49,0,40	0/1:2,2:4:0,0.999999,1e-06:62,0,58	0/1:2,2:4:8e-06,0.999991,1e-06:48,0,58	0/1:7,2:9:2.7e-05,0.999973,0:43,0,162	0/1:19,7:26:0,1,0:110,0,300	0/1:12,3:15:1.7e-05,0.999983,0:45,0,247	0/1:20,51:71:0,1,0:328,0,217	1/1:0,6:6:0,0.032045,0.967955:169,18,0
chr6	12402864	chr6_12402864_C_T	C	T	.	PASS	AF=0.423077;DP=159;NS=13;AN=26;MAF=0.423077;AC=11;AC_Het=7;AC_Hom=4;AC_Hemi=0;HWE=1	GT:AD:DP:GP:PL	0/0:14,0:14:0.999911,8.9e-05,0:0,42,288	1/1:0,2:2:0,0.405673,0.594327:76,6,0	0/0:21,0:21:0.999999,1e-06,0:0,63,348	0/1:4,1:5:0.002179,0.997821,0:25,0,114	1/1:0,5:5:0,0.078612,0.921388:156,15,0	0/0:5,0:5:0.956224,0.043776,0:0,15,155	0/1:1,1:2:0.00027,0.988275,0.011455:34,0,15	0/1:1,2:3:1.4e-05,0.99852,0.001466:47,0,24	0/1:9,3:12:0,1,0:70,0,197	0/1:27,15:42:0,1,0:179,0,317	0/1:8,10:18:0,1,0:194,0,173	0/1:22,7:29:0,1,0:87,0,146	0/0:1,0:1:0.577186,0.42279,2.5e-05:0,3,41
chr6	12410798	chr6_12410798_T_A	T	A	.	PASS	AF=0.416667;DP=243;NS=12;AN=24;MAF=0.416667;AC=10;AC_Het=4;AC_Hom=6;AC_Hemi=0;HWE=0.289272	GT:AD:DP:GP:PL	0/0:17,0:17:0.999989,1.1e-05,0:0,51,329	./.:0,0:0:0.339771,0.486256,0.173974:0,0,0	0/1:12,5:17:0,1,0:100,0,253	0/1:3,3:6:0,1,0:88,0,88	0/1:11,3:14:1e-06,0.999999,0:59,0,236	0/1:0,1:1:0.000814,0.582422,0.416764:30,3,0	0/0:1,0:1:0.582887,0.417089,2.4e-05:0,3,41	1/1:0,2:2:0,0.411327,0.588673:70,6,0	0/0:31,0:31:1,0,0:0,93,399	0/0:63,1:64:1,0,0:0,162,415	0/0:27,0:27:1,0,0:0,81,397	1/1:0,61:61:0,0,1:441,184,0	1/1:0,2:2:0,0.411327,0.588673:68,6,0
chr6	12414052	chr6_12414052_C_A	C	A	.	PASS	AF=0.461538;DP=162;NS=13;AN=26;MAF=0.461538;AC=12;AC_Het=8;AC_Hom=4;AC_Hemi=0;HWE=0.601992	GT:AD:DP:GP:PL	0/1:0,1:1:5.4e-05,0.512943,0.487003:40,3,0	0/1:2,4:6:0,0.999976,2.4e-05:111,0,43	0/0:18,0:18:0.999993,7e-06,0:0,54,233	0/1:3,2:5:1e-06,0.999999,0:59,0,85	0/1:4,3:7:0,1,0:85,0,102	0/0:2,0:2:0.678103,0.321897,0:0,6,63	1/1:0,2:2:0,0.344961,0.655038:62,6,0	0/1:1,2:3:0,0.998101,0.001899:69,0,24	0/1:6,1:7:0.008412,0.991588,0:18,0,152	0/1:21,10:31:0,1,0:189,0,221	0/0:9,1:10:0.67835,0.32165,0:0,6,166	0/1:38,28:66:0,1,0:295,0,302	1/1:0,4:4:0,0.116338,0.883662:132,12,0
chr6	12416581	chr6_12416581_T_G	T	G	.	PASS	AF=0.192308;DP=266;NS=13;AN=26;MAF=0.192308;AC=5;AC_Het=5;AC_Hom=0;AC_Hemi=0;HWE=1	GT:AD:DP:GP:PL	0/0:4,0:4:0.971382,0.028618,0:0,12,126	0/1:7,1:8:0.300797,0.699203,0:7,0,165	0/0:18,0:18:0.999998,2e-06,0:0,54,338	0/1:11,2:13:0.003716,0.996284,0:28,0,258	0/0:11,1:12:0.63396,0.36604,0:1,0,246	0/0:10,0:10:0.99954,0.00046,0:0,30,253	0/0:7,0:7:0.996331,0.003669,0:0,21,206	0/1:6,1:7:0.079011,0.920989,0:14,0,165	0/1:15,2:17:0.052388,0.947612,0:16,0,271	0/0:44,2:46:1,0,0:0,66,375	0/1:12,2:14:0.007307,0.992693,0:25,0,253	0/0:97,6:103:1,0,0:0,121,338	0/0:7,0:7:0.996331,0.003669,0:0,21,203
chr6	12425010	chr6_12425010_G_A	G	A	.	PASS	AF=0.5;DP=248;NS=12;AN=24;MAF=0.5;AC=12;AC_Het=6;AC_Hom=6;AC_Hemi=0;HWE=1	GT:AD:DP:GP:PL	0/0:23,0:23:1,0,0:0,69,368	0/0:8,0:8:0.992772,0.007228,0:0,24,228	0/0:24,0:24:1,0,0:0,72,361	0/1:3,3:6:0,1,0:82,0,85	0/1:1,8:9:0,0.869443,0.130557:202,0,5	./.:0,0:0:0.267921,0.49938,0.232699:0,0,0	1/1:0,2:2:3.6e-05,0.349157,0.650807:43,6,0	1/1:0,3:3:0,0.21151,0.78849:114,9,0	0/1:10,9:19:0,1,0:172,0,227	0/1:34,18:52:0,1,0:245,0,355	0/1:11,7:18:0,1,0:152,0,231	1/1:1,79:80:0,0,1:420,203,0	0/1:1,2:3:0,0.999704,0.000296:64,0,32
chr6	12427424	chr6_12427424_A_T	A	T	.	PASS	AF=0.5;DP=169;NS=12;AN=24;MAF=0.5;AC=12;AC_Het=8;AC_Hom=4;AC_Hemi=0;HWE=0.562629	GT:AD:DP:GP:PL	0/0:13,0:13:0.999769,0.000231,0:0,39,285	1/1:0,3:3:0,0.209133,0.790867:115,9,0	0/1:3,1:4:0.002668,0.997332,0:23,0,99	0/0:6,0:6:0.971306,0.028694,0:0,18,170	1/1:1,8:9:0,0.15377,0.84623:205,11,0	0/1:1,1:2:0.000668,0.998955,0.000377:29,0,31	0/1:1,2:3:1e-06,0.998109,0.001891:60,0,24	./.:0,0:0:0.264233,0.499606,0.236161:0,0,0	0/1:18,3:21:0.000131,0.999869,0:36,0,284	0/1:32,12:44:0,1,0:181,0,347	0/1:24,6:30:0,1,0:106,0,320	0/1:18,11:29:0,1,0:164,0,218	0/1:4,1:5:0.001689,0.998311,0:25,0,109
chr6	12427427	chr6_12427427_T_A	T	A	.	PASS	AF=0.458333;DP=136;NS=12;AN=24;MAF=0.458333;AC=11;AC_Het=9;AC_Hom=2;AC_Hemi=0;HWE=0.238505	GT:AD:DP:GP:PL	0/1:12,1:13:0.483415,0.516585,0:0,2,236	0/1:1,3:4:0,0.997231,0.002769:103,0,22	0/0:1,0:1:0.534,0.465838,0.000162:0,3,34	0/0:5,0:5:0.948298,0.051702,0:0,15,156	0/1:2,4:6:0,0.999987,1.3e-05:119,0,45	./.:0,0:0:0.285246,0.497677,0.217077:0,0,0	0/1:1,1:2:0.000575,0.998552,0.000873:30,0,27	0/1:0,1:1:0.000244,0.533952,0.465804:34,3,0	0/1:16,3:19:2.1e-05,0.999979,0:44,0,284	0/1:34,8:42:0,1,0:112,0,342	0/1:19,5:24:0,1,0:81,0,317	0/1:3,14:17:0,0.956744,0.043256:213,0,10	1/1:0,2:2:3e-06,0.36433,0.635667:55,6,0
chr6	12428616	chr6_12428616_T_G	T	G	.	PASS	AF=0.461538;DP=250;NS=13;AN=26;MAF=0.461538;AC=12;AC_Het=6;AC_Hom=6;AC_Hemi=0;HWE=1	GT:AD:DP:GP:PL	0/0:30,0:30:1,0,0:0,90,411	0/0:11,0:11:0.999207,0.000793,0:0,33,290	0/0:15,0:15:0.99995,5e-05,0:0,45,339	0/1:7,2:9:1.3e-05,0.999987,0:47,0,195	1/1:0,2:2:0,0.380972,0.619028:75,6,0	1/1:0,7:7:0,0.018869,0.981131:195,21,0	1/1:0,3:3:0,0.235308,0.764692:114,9,0	0/0:2,0:2:0.711136,0.288864,0:0,6,71	0/1:8,12:20:0,1,0:254,0,188	0/1:20,20:40:0,1,0:303,0,313	0/1:16,9:25:0,1,0:188,0,295	0/1:47,35:82:0,1,0:326,0,344	0/1:2,2:4:1e-06,0.999999,0:59,0,63
chr6	12434027	chr6_12434027_T_C	T	C	.	PASS	AF=0.181818;DP=80;NS=11;AN=22;MAF=0.181818;AC=4;AC_Het=2;AC_Hom=2;AC_Hemi=0;HWE=0.278196	GT:AD:DP:GP:PL	0/0:1,0:1:0.78599,0.213998,1.2e-05:0,3,37	./.:0,0:0:0.617793,0.33641,0.045797:0,0,0	0/0:19,0:19:0.999999,1e-06,0:0,57,361	0/0:1,0:1:0.785996,0.213999,5e-06:0,3,41	./.:0,0:0:0.617793,0.33641,0.045797:0,0,0	0/1:0,1:1:0.002288,0.784198,0.213514:31,3,0	0/0:2,0:2:0.88018,0.11982,0:0,6,55	0/0:1,0:1:0.785995,0.213999,6e-06:0,3,40	0/0:9,0:9:0.998938,0.001062,0:0,27,252	0/0:26,1:27:0.99999,1e-05,0:0,47,367	0/0:15,0:15:0.999983,1.7e-05,0:0,45,323	1/1:0,3:3:0,0.478675,0.521325:82,9,0	0/1:0,1:1:0.001148,0.785094,0.213758:34,3,0
chr6	12435037	chr6_12435037_C_T	C	T	.	PASS	AF=0.125;DP=239;NS=12;AN=24;MAF=0.125;AC=3;AC_Het=3;AC_Hom=0;AC_Hemi=0;HWE=1	GT:AD:DP:GP:PL	0/0:17,0:17:0.999998,2e-06,0:0,51,280	0/0:2,0:2:0.929859,0.07014,0:0,6,51	0/0:20,0:20:1,0,0:0,60,346	0/1:4,2:6:7e-06,0.999993,0:57,0,115	0/0:3,0:3:0.963655,0.036345,0:0,9,74	0/1:1,2:3:0.000127,0.999683,0.000191:44,0,26	0/0:3,0:3:0.963655,0.036345,0:0,9,90	./.:0,0:0:0.755007,0.227809,0.017184:0,0,0	0/0:10,0:10:0.999705,0.000295,0:0,30,259	0/0:33,0:33:1,0,0:0,99,380	0/0:9,0:9:0.999411,0.000589,0:0,27,247	0/1:78,48:126:0,1,0:235,0,348	0/0:7,0:7:0.997648,0.002352,0:0,21,185
chr6	12435039	chr6_12435039_G_A	G	A	.	PASS	AF=0.208333;DP=242;NS=12;AN=24;MAF=0.208333;AC=5;AC_Het=5;AC_Hom=0;AC_Hemi=0;HWE=1	GT:AD:DP:GP:PL	0/1:16,2:18:0.157595,0.842405,0:10,0,219	0/0:2,0:2:0.878246,0.121754,0:0,6,52	0/0:21,0:21:1,0,0:0,63,354	0/1:5,1:6:0.035185,0.964815,0:17,0,143	0/0:3,0:3:0.935177,0.064823,0:0,9,74	0/1:2,1:3:0.00454,0.995455,5e-06:26,0,44	0/1:2,1:3:0.00454,0.99546,0:26,0,55	./.:0,0:0:0.612963,0.339913,0.047124:0,0,0	0/0:10,0:10:0.999459,0.000541,0:0,30,260	0/0:31,2:33:0.999958,4.2e-05,0:0,41,335	0/1:9,1:10:0.155822,0.844178,0:10,0,216	0/0:115,10:125:1,0,0:0,124,338	0/0:6,1:7:0.619512,0.380488,0:0,0,152
chr6	12435174	chr6_12435174_C_A	C	A	.	PASS	AF=0.269231;DP=168;NS=13;AN=26;MAF=0.269231;AC=7;AC_Het=7;AC_Hom=0;AC_Hemi=0;HWE=0.49913	GT:AD:DP:GP:PL	0/1:4,20:24:0,0.996047,0.003953:193,0,17	0/0:2,0:2:0.827236,0.172764,0:0,6,73	0/1:12,5:17:0,1,0:72,0,245	0/0:7,0:7:0.993516,0.006484,0:0,21,216	0/0:1,0:1:0.705362,0.294626,1.2e-05:0,3,40	0/0:2,0:2:0.827236,0.172764,0:0,6,73	0/0:3,0:3:0.905451,0.094549,0:0,9,82	0/1:1,1:2:0.000477,0.996216,0.003307:34,0,18	0/1:16,4:20:6e-06,0.999994,0:53,0,256	0/1:37,9:46:3e-06,0.999997,0:56,0,346	0/1:12,2:14:0.1821,0.8179,0:7,0,260	0/1:15,10:25:0,1,0:160,0,201	0/0:3,0:3:0.905451,0.094549,0:0,9,94
chr6	12439445	chr6_12439445_A_C	A	C	.	PASS	AF=0.153846;DP=161;NS=13;AN=26;MAF=0.153846;AC=4;AC_Het=4;AC_Hom=0;AC_Hemi=0;HWE=1	GT:AD:DP:GP:PL	0/0:2,0:2:0.894914,0.105086,0:0,6,70	0/0:2,0:2:0.894914,0.105086,0:0,6,69	0/0:18,0:18:0.999998,2e-06,0:0,54,313	0/0:7,0:7:0.996344,0.003656,0:0,21,156	0/0:2,0:2:0.894914,0.105086,0:0,6,69	0/0:1,0:1:0.809801,0.190184,1.4e-05:0,3,35	0/0:3,0:3:0.944544,0.055456,0:0,9,93	0/0:1,0:1:0.809809,0.190186,4e-06:0,3,40	0/1:13,4:17:1e-06,0.999999,0:65,0,235	0/1:42,13:55:0,1,0:108,0,327	0/1:16,4:20:4.4e-05,0.999956,0:47,0,286	0/1:18,13:31:0,1,0:133,0,264	0/0:1,0:1:0.809801,0.190184,1.4e-05:0,3,35
chr6	12440773	chr6_12440773_T_G	T	G	.	PASS	AF=0.269231;DP=239;NS=13;AN=26;MAF=0.269231;AC=7;AC_Het=5;AC_Hom=2;AC_Hemi=0;HWE=1	GT:AD:DP:GP:PL	0/0:27,0:27:1,0,0:0,81,390	0/0:5,0:5:0.97724,0.02276,0:0,15,132	0/0:17,0:17:0.999994,6e-06,0:0,51,354	0/1:5,11:16:0,1,0:248,0,112	1/1:1,17:18:0,0.139991,0.860009:328,15,0	0/0:9,0:9:0.998547,0.001453,0:0,27,239	0/0:7,0:7:0.994211,0.005789,0:0,21,197	0/0:2,0:2:0.842941,0.157059,0:0,6,77	0/1:6,8:14:0,1,0:200,0,150	0/1:17,17:34:0,1,0:269,0,287	0/1:6,7:13:0,1,0:175,0,158	0/1:34,37:71:0,1,0:349,0,331	0/0:6,0:6:0.988489,0.011511,0:0,18,191
chr6	12440806	chr6_12440806_T_A	T	A	.	PASS	AF=0.115385;DP=226;NS=13;AN=26;MAF=0.115385;AC=3;AC_Het=1;AC_Hom=2;AC_Hemi=0;HWE=0.12	GT:AD:DP:GP:PL	0/0:21,0:21:1,0,0:0,63,347	0/0:9,0:9:0.999532,0.000468,0:0,27,240	0/0:17,0:17:0.999998,2e-06,0:0,51,337	0/0:11,0:11:0.999883,0.000117,0:0,33,274	0/0:16,0:16:0.999996,4e-06,0:0,48,303	1/1:0,5:5:0,0.342723,0.657277:162,15,0	0/0:6,0:6:0.996269,0.003731,0:0,18,194	0/1:0,1:1:0.000591,0.892442,0.106967:41,3,0	0/0:13,0:13:0.999971,2.9e-05,0:0,39,309	0/0:37,0:37:1,0,0:0,111,397	0/0:16,0:16:0.999996,4e-06,0:0,48,307	0/0:69,1:70:1,0,0:0,192,433	0/0:4,0:4:0.985239,0.014761,0:0,12,144
chr6	12440865	chr6_12440865_C_T	C	T	.	PASS	AF=0.384615;DP=209;NS=13;AN=26;MAF=0.384615;AC=10;AC_Het=8;AC_Hom=2;AC_Hemi=0;HWE=0.56581	GT:AD:DP:GP:PL	0/0:2,0:2:0.752272,0.247728,0:0,6,70	1/1:0,15:15:0,9.3e-05,0.999907:316,45,0	0/0:16,0:16:0.99998,2e-05,0:0,48,314	0/1:4,10:14:0,1,0:232,0,87	0/1:3,10:13:0,1,0:224,0,61	0/0:11,0:11:0.999357,0.000643,0:0,33,288	0/1:4,3:7:0,1,0:82,0,121	0/0:4,0:4:0.923937,0.076063,0:0,12,133	0/1:4,6:10:0,1,0:168,0,92	0/1:15,19:34:0,1,0:306,0,211	0/1:9,6:15:0,1,0:141,0,170	0/1:37,26:63:0,1,0:298,0,320	0/1:3,2:5:1e-06,0.999999,0:60,0,79
chr6	12443205	chr6_12443205_A_T	A	T	.	PASS	AF=0.5;DP=271;NS=12;AN=24;MAF=0.5;AC=12;AC_Het=6;AC_Hom=6;AC_Hemi=0;HWE=1	GT:AD:DP:GP:PL	0/0:16,1:17:0.970742,0.029258,0:0,18,308	0/0:2,0:2:0.669766,0.330234,0:0,6,65	0/0:17,1:18:0.963608,0.036392,0:0,17,317	0/1:4,3:7:0,1,0:81,0,115	1/1:0,6:6:0,0.030714,0.969286:172,18,0	1/1:0,4:4:0,0.112494,0.887506:117,12,0	0/1:2,2:4:0,1,0:68,0,63	1/1:0,2:2:0,0.336439,0.663561:74,6,0	0/1:11,10:21:0,1,0:205,0,232	0/1:21,19:40:0,1,0:276,0,317	0/1:10,11:21:0,1,0:223,0,217	0/1:59,53:112:0,1,0:333,0,351	./.:0,0:0:0.253502,0.499976,0.246522:0,0,0
chr6	12444427	chr6_12444427_T_C	T	C	.	PASS	AF=0.458333;DP=236;NS=12;AN=24;MAF=0.458333;AC=11;AC_Het=7;AC_Hom=4;AC_Hemi=0;HWE=1	GT:AD:DP:GP:PL	0/0:4,0:4:0.895051,0.104949,0:0,12,89	0/1:0,1:1:0.000174,0.515884,0.483942:35,3,0	1/1:0,14:14:0,0.00013,0.99987:315,42,0	0/1:3,3:6:0,1,0:96,0,95	0/0:6,0:6:0.971522,0.028478,0:0,18,169	0/0:9,0:9:0.996349,0.003651,0:0,27,255	0/1:3,4:7:0,1,0:107,0,75	./.:0,0:0:0.266232,0.49949,0.234279:0,0,0	0/1:8,7:15:0,1,0:173,0,179	0/1:20,31:51:0,1,0:352,0,287	0/1:11,11:22:0,1,0:188,0,240	0/1:49,41:90:0,1,0:345,0,361	1/1:0,9:9:0,0.004147,0.995853:249,27,0
chr6	12445952	chr6_12445952_T_C	T	C	.	PASS	AF=0.346154;DP=224;NS=13;AN=26;MAF=0.346154;AC=9;AC_Het=5;AC_Hom=4;AC_Hemi=0;HWE=0.578215	GT:AD:DP:GP:PL	1/1:0,4:4:0,0.170239,0.829761:95,12,0	0/0:3,0:3:0.867825,0.132175,0:0,9,94	1/1:0,8:8:0,0.01266,0.98734:219,24,0	0/1:6,2:8:2e-05,0.99998,0:46,0,149	0/1:9,2:11:0.000864,0.999136,0:30,0,224	0/0:8,0:8:0.995263,0.004737,0:0,24,196	0/0:1,0:1:0.621299,0.378518,0.000183:0,3,31	0/0:3,0:3:0.867825,0.132175,0:0,9,90	0/1:11,3:14:1.3e-05,0.999987,0:48,0,224	0/1:23,9:32:0,1,0:140,0,326	0/1:10,2:12:0.000604,0.999396,0:31,0,213	0/0:119,0:119:1,0,0:0,358,457	0/0:1,0:1:0.62096,0.378311,0.000729:0,3,25
chr6	12446440	chr6_12446440_T_C	T	C	.	PASS	AF=0.384615;DP=143;NS=13;AN=26;MAF=0.384615;AC=10;AC_Het=6;AC_Hom=4;AC_Hemi=0;HWE=1	GT:AD:DP:GP:PL	0/1:4,4:8:0,1,0:93,0,73	0/0:2,0:2:0.776433,0.223567,1e-06:0,6,56	1/1:0,12:12:0,0.000847,0.999153:265,36,0	0/1:3,4:7:0,1,0:89,0,75	0/0:8,0:8:0.995521,0.004479,0:0,24,230	0/1:10,1:11:0.359564,0.640436,0:2,0,202	0/1:3,2:5:9e-06,0.999991,0:50,0,84	0/0:3,0:3:0.874149,0.125851,0:0,9,85	0/0:10,0:10:0.998877,0.001123,0:0,30,257	0/1:14,2:16:0.317067,0.682933,0:3,0,270	0/0:9,0:9:0.997756,0.002244,0:0,27,218	0/1:37,11:48:0,1,0:153,0,325	1/1:0,4:4:0,0.178339,0.821661:132,12,0
chr6	12446559	chr6_12446559_T_C	T	C	.	PASS	AF=0.346154;DP=114;NS=13;AN=26;MAF=0.346154;AC=9;AC_Het=7;AC_Hom=2;AC_Hemi=0;HWE=1	GT:AD:DP:GP:PL	1/1:0,5:5:0,0.081243,0.918757:113,15,0	0/0:3,0:3:0.849844,0.150156,0:0,9,92	0/1:0,1:1:0.002078,0.584684,0.413238:26,3,0	0/1:7,2:9:0.000571,0.999429,0:31,0,167	0/1:4,5:9:0,1,0:104,0,110	0/0:1,0:1:0.585769,0.413998,0.000232:0,3,31	0/1:1,3:4:0,0.998873,0.001127:97,0,25	0/0:1,0:1:0.585888,0.414082,2.9e-05:0,3,40	0/0:10,0:10:0.998622,0.001378,0:0,30,250	0/1:9,3:12:0,1,0:72,0,185	0/0:5,0:5:0.957698,0.042302,0:0,15,168	0/1:35,18:53:0,1,0:229,0,333	0/1:0,1:1:0.00033,0.585708,0.413962:34,3,0
chr6	12446624	chr6_12446624_T_C	T	C	.	PASS	AF=0.461538;DP=125;NS=13;AN=26;MAF=0.461538;AC=12;AC_Het=6;AC_Hom=6;AC_Hemi=0;HWE=1	GT:AD:DP:GP:PL	0/1:1,1:2:0.001011,0.998493,0.000496:27,0,30	1/1:0,3:3:0,0.201642,0.798358:95,9,0	1/1:0,2:2:6.7e-05,0.33559,0.664342:40,6,0	0/1:7,3:10:6e-06,0.999994,0:49,0,153	0/1:6,3:9:2e-06,0.999998,0:53,0,157	0/0:7,0:7:0.984771,0.015229,0:0,21,192	0/1:4,1:5:0.003214,0.996786,0:22,0,98	0/0:1,0:1:0.502536,0.497402,6.2e-05:0,3,39	0/0:6,1:7:0.548629,0.451371,0:0,4,156	0/1:13,2:15:0.0021,0.9979,0:24,0,275	0/0:7,0:7:0.984771,0.015229,0:0,21,213	1/1:0,56:56:0,0,1:395,169,0	0/1:0,1:1:0.000161,0.502482,0.497358:35,3,0
chr6	12448771	chr6_12448771_A_G	A	G	.	PASS	AF=0.125;DP=172;NS=12;AN=24;MAF=0.125;AC=3;AC_Het=3;AC_Hom=0;AC_Hemi=0;HWE=1	GT:AD:DP:GP:PL	0/0:16,0:16:0.999995,5e-06,0:0,48,294	0/0:4,0:4:0.97877,0.02123,0:0,12,115	0/1:3,1:4:0.054758,0.945242,0:17,0,82	./.:0,0:0:0.726125,0.252009,0.021866:0,0,0	0/1:5,2:7:0.000733,0.999267,0:36,0,132	0/0:7,0:7:0.997296,0.002704,0:0,21,194	0/0:1,0:1:0.851957,0.147839,0.000204:0,3,21	0/0:3,0:3:0.958422,0.041578,0:0,9,95	0/1:11,4:15:0,1,0:88,0,223	0/0:37,3:40:0.986989,0.013011,0:0,14,328	0/0:19,2:21:0.770269,0.229731,0:0,1,295	0/0:53,0:53:1,0,0:0,160,392	0/0:1,0:1:0.852124,0.147868,8e-06:0,3,35
chr6	12449798	chr6_12449798_C_T	C	T	.	PASS	AF=0.230769;DP=245;NS=13;AN=26;MAF=0.230769;AC=6;AC_Het=6;AC_Hom=0;AC_Hemi=0;HWE=1	GT:AD:DP:GP:PL	0/1:42,5:47:0.493981,0.506019,0:3,0,274	0/0:4,0:4:0.970012,0.029988,0:0,12,115	0/0:8,0:8:0.998072,0.001928,0:0,24,204	0/1:4,1:5:0.020035,0.979965,0:20,0,113	0/1:9,2:11:0.017928,0.982072,0:20,0,179	0/1:7,2:9:0.038472,0.961528,0:17,0,148	0/0:3,0:3:0.94177,0.05823,0:0,9,100	0/0:5,0:5:0.984778,0.015222,0:0,15,168	0/0:6,0:6:0.992331,0.007669,0:0,18,142	0/0:26,2:28:0.999921,7.9e-05,0:0,38,344	0/0:15,1:16:0.999188,0.000812,0:0,28,284	0/1:82,16:98:1.3e-05,0.999987,0:52,0,293	0/1:4,1:5:0.38805,0.61195,0:5,0,95
chr6	12449799	chr6_12449799_G_A	G	A	.	PASS	AF=0.115385;DP=247;NS=13;AN=26;MAF=0.115385;AC=3;AC_Het=3;AC_Hom=0;AC_Hemi=0;HWE=1	GT:AD:DP:GP:PL	0/1:37,10:47:0,1,0:106,0,285	0/0:4,0:4:0.981239,0.018761,0:0,12,113	0/0:8,0:8:0.998806,0.001194,0:0,24,199	0/0:5,0:5:0.990531,0.009469,0:0,15,152	0/0:10,0:10:0.999701,0.000299,0:0,30,212	0/0:9,0:9:0.999403,0.000597,0:0,27,197	0/1:2,1:3:0.076156,0.923844,0:16,0,70	0/1:3,2:5:6e-06,0.999994,0:57,0,86	0/0:6,0:6:0.995243,0.004757,0:0,18,139	0/0:28,1:29:0.999999,1e-06,0:0,54,356	0/0:15,2:17:0.514858,0.485142,0:5,0,267	0/0:84,11:95:0.999391,0.000609,0:0,27,286	0/0:6,0:6:0.995243,0.004757,0:0,18,141
chr6	12449907	chr6_12449907_G_A	G	A	.	PASS	AF=0.25;DP=235;NS=12;AN=24;MAF=0.25;AC=6;AC_Het=6;AC_Hom=0;AC_Hemi=0;HWE=0.529258	GT:AD:DP:GP:PL	0/1:30,7:37:0,1,0:74,0,272	./.:0,0:0:0.569347,0.370408,0.060245:0,0,0	0/0:16,0:16:0.99999,1e-05,0:0,48,259	0/0:5,0:5:0.980075,0.019925,0:0,15,128	0/1:4,1:5:0.196183,0.803817,0:8,0,110	0/0:5,0:5:0.980075,0.019925,0:0,15,151	0/1:2,2:4:2.4e-05,0.999972,4e-06:48,0,46	0/0:1,0:1:0.754492,0.245428,8e-05:0,3,30	0/1:9,2:11:0.004896,0.995104,0:25,0,177	0/0:33,3:36:0.991599,0.008401,0:0,19,293	0/1:13,2:15:0.212016,0.787984,0:8,0,214	0/1:77,16:93:0,1,0:82,0,282	0/0:6,0:6:0.989937,0.010063,0:0,18,139
chr6	12449954	chr6_12449954_C_T	C	T	.	PASS	AF=0.125;DP=149;NS=12;AN=24;MAF=0.125;AC=3;AC_Het=3;AC_Hom=0;AC_Hemi=0;HWE=1	GT:AD:DP:GP:PL	0/0:10,0:10:0.999746,0.000254,0:0,30,166	./.:0,0:0:0.783326,0.203462,0.013212:0,0,0	0/0:6,0:6:0.995958,0.004042,0:0,18,154	0/0:2,0:2:0.939025,0.060975,0:0,6,72	0/1:5,1:6:0.492707,0.507293,0:6,0,149	0/0:2,0:2:0.939025,0.060975,0:0,6,78	0/1:1,1:2:0.046364,0.953558,7.8e-05:19,0,29	0/0:1,0:1:0.885055,0.114942,3e-06:0,3,37	0/0:8,0:8:0.998986,0.001014,0:0,24,203	0/0:19,1:20:0.999686,0.000314,0:0,29,312	0/0:10,1:11:0.960853,0.039147,0:0,8,220	0/1:62,15:77:0,1,0:118,0,322	0/0:4,0:4:0.984026,0.015974,0:0,12,121
chr6	12450055	chr6_12450055_A_G	A	G	.	PASS	AF=0.333333;DP=135;NS=12;AN=24;MAF=0.333333;AC=8;AC_Het=6;AC_Hom=2;AC_Hemi=0;HWE=1	GT:AD:DP:GP:PL	0/1:2,6:8:0,0.999971,2.9e-05:89,0,40	1/1:0,3:3:0,0.315259,0.684741:98,9,0	./.:0,0:0:0.420027,0.456136,0.123837:0,0,0	0/0:2,0:2:0.78648,0.21352,0:0,6,71	0/0:3,0:3:0.880481,0.119519,0:0,9,102	0/1:3,1:4:0.004635,0.995365,0:23,0,85	0/1:0,1:1:0.004729,0.645028,0.350243:24,3,0	0/1:1,3:4:0,0.999134,0.000866:75,0,25	0/0:4,0:4:0.936443,0.063557,0:0,12,114	0/1:14,2:16:0.086476,0.913524,0:10,0,231	0/1:12,2:14:0.010396,0.989604,0:19,0,172	0/0:67,6:73:1,0,0:0,79,360	0/0:3,0:3:0.880481,0.119519,0:0,9,88
chr6	12450086	chr6_12450086_C_T	C	T	.	PASS	AF=0.153846;DP=160;NS=13;AN=26;MAF=0.153846;AC=4;AC_Het=4;AC_Hom=0;AC_Hemi=0;HWE=1	GT:AD:DP:GP:PL	0/0:12,0:12:0.999896,0.000104,0:0,36,161	0/0:4,0:4:0.97398,0.02602,0:0,12,116	0/0:2,0:2:0.903454,0.096546,0:0,6,64	0/0:3,0:3:0.949279,0.050721,0:0,9,99	0/0:3,0:3:0.949279,0.050721,0:0,9,108	0/0:4,0:4:0.97398,0.02602,0:0,12,129	0/1:0,2:2:0.000104,0.700469,0.299427:48,6,0	0/1:2,2:4:4e-06,0.999996,1e-06:58,0,53	0/1:5,2:7:0.000237,0.999763,0:40,0,132	0/0:19,1:20:0.999739,0.000261,0:0,32,316	0/1:15,2:17:0.021763,0.978237,0:20,0,231	0/0:76,3:79:1,0,0:0,151,384	0/0:3,0:3:0.949279,0.050721,0:0,9,93
chr6	12450667	chr6_12450667_A_G	A	G	.	PASS	AF=0.375;DP=243;NS=12;AN=24;MAF=0.375;AC=9;AC_Het=5;AC_Hom=4;AC_Hemi=0;HWE=1	GT:AD:DP:GP:PL	1/1:0,12:12:0,0.000728,0.999272:203,36,0	0/0:6,0:6:0.979499,0.020501,0:0,18,174	0/1:0,1:1:0.003547,0.596743,0.39971:24,3,0	0/0:4,0:4:0.922744,0.077256,0:0,12,117	0/1:7,2:9:1.4e-05,0.999986,0:47,0,173	0/0:7,0:7:0.989643,0.010357,0:0,21,199	0/1:6,2:8:3e-05,0.99997,0:44,0,126	./.:0,0:0:0.358645,0.48045,0.160906:0,0,0	0/0:3,0:3:0.856569,0.143431,0:0,9,95	0/0:17,1:18:0.998937,0.001063,0:0,31,319	0/1:7,2:9:0.009321,0.990679,0:19,0,178	0/1:71,87:158:0,1,0:360,0,353	1/1:0,8:8:0,0.011528,0.988472:190,24,0
chr6	12450695	chr6_12450695_A_G	A	G	.	PASS	AF=0.25;DP=257;NS=12;AN=24;MAF=0.25;AC=6;AC_Het=4;AC_Hom=2;AC_Hemi=0;HWE=1	GT:AD:DP:GP:PL	0/1:11,10:21:0,1,0:145,0,176	0/0:7,0:7:0.995257,0.004743,0:0,21,217	1/1:0,3:3:0,0.450456,0.549544:80,9,0	0/0:3,0:3:0.929157,0.070843,0:0,9,102	0/1:5,2:7:6.6e-05,0.999934,0:44,0,155	0/0:7,0:7:0.995257,0.004743,0:0,21,204	0/1:4,3:7:0,1,0:75,0,110	./.:0,0:0:0.587204,0.358177,0.054619:0,0,0	0/0:3,0:3:0.929157,0.070843,0:0,9,100	0/0:17,0:17:0.999995,5e-06,0:0,51,312	0/1:3,1:4:0.094044,0.905956,0:12,0,79	0/0:144,26:170:0.999998,2e-06,0:0,55,322	0/0:8,0:8:0.997623,0.002377,0:0,24,191
chr6	12451694	chr6_12451694_C_T	C	T	.	PASS	AF=0.192308;DP=262;NS=13;AN=26;MAF=0.192308;AC=5;AC_Het=5;AC_Hom=0;AC_Hemi=0;HWE=1	GT:AD:DP:GP:PL	0/0:31,4:35:0.978283,0.021717,0:0,13,231	0/1:2,1:3:0.006566,0.993347,8.7e-05:25,0,31	0/1:7,2:9:0.056809,0.943191,0:15,0,109	0/1:2,1:3:0.003303,0.996697,0:28,0,66	0/0:6,0:6:0.992531,0.007469,0:0,18,184	0/0:8,0:8:0.998122,0.001878,0:0,24,197	0/0:3,0:3:0.943215,0.056785,0:0,9,101	0/0:3,0:3:0.943215,0.056785,0:0,9,78	0/1:8,2:10:0.04697,0.95303,0:16,0,193	0/0:29,3:32:0.99977,0.00023,0:0,33,337	0/0:5,0:5:0.985173,0.014827,0:0,15,153	0/0:124,14:138:1,0,0:0,86,307	0/1:4,3:7:0,1,0:66,0,88
chr6	12451920	chr6_12451920_A_G	A	G	.	PASS	AF=0.423077;DP=260;NS=13;AN=26;MAF=0.423077;AC=11;AC_Het=11;AC_Hom=0;AC_Hemi=0;HWE=0.023341	GT:AD:DP:GP:PL	0/1:19,16:35:0,1,0:150,0,244	0/0:5,0:5:0.956598,0.043402,0:0,15,147	0/1:1,3:4:1e-06,0.99712,0.00288:61,0,21	0/1:3,8:11:0,1,0:133,0,61	0/1:6,1:7:0.033869,0.966131,0:13,0,134	0/1:2,1:3:0.041614,0.958386,0:12,0,65	0/0:3,0:3:0.846391,0.153609,0:0,9,89	0/1:1,1:2:0.010779,0.984707,0.004514:18,0,19	0/1:14,6:20:0,1,0:77,0,232	0/1:35,9:44:2e-06,0.999998,0:56,0,346	0/1:9,1:10:0.182152,0.817848,0:5,0,210	0/1:63,43:106:0,1,0:267,0,363	0/1:4,5:9:0,1,0:79,0,68
chr6	12459157	chr6_12459157_A_G	A	G	.	PASS	AF=0.5;DP=255;NS=13;AN=26;MAF=0.5;AC=13;AC_Het=11;AC_Hom=2;AC_Hemi=0;HWE=0.0338157	GT:AD:DP:GP:PL	0/1:3,21:24:0,0.968881,0.031119:264,0,12	0/1:1,4:5:0,0.981129,0.018871:117,0,14	0/1:4,8:12:0,0.99996,4e-05:189,0,41	0/1:2,5:7:0,0.999981,1.9e-05:137,0,44	0/1:10,1:11:0.25248,0.74752,0:2,0,223	0/1:8,1:9:0.210342,0.789658,0:3,0,191	0/0:2,0:2:0.676301,0.323699,0:0,6,68	0/1:3,1:4:0.000835,0.999165,0:28,0,99	0/1:7,6:13:0,1,0:138,0,119	0/1:27,5:32:0.000437,0.999563,0:31,0,313	0/1:8,1:9:0.077886,0.922114,0:8,0,206	0/1:53,70:123:0,1,0:363,0,330	1/1:0,4:4:0,0.115493,0.884507:117,12,0
chr6	12459404	chr6_12459404_C_T	C	T	.	PASS	AF=0.115385;DP=258;NS=13;AN=26;MAF=0.115385;AC=3;AC_Het=3;AC_Hom=0;AC_Hemi=0;HWE=1	GT:AD:DP:GP:PL	0/0:20,0:20:1,0,0:0,60,318	0/0:5,0:5:0.991736,0.008264,0:0,15,143	0/1:4,10:14:0,1,0:198,0,72	0/1:5,2:7:0.001509,0.998491,0:34,0,116	0/0:10,0:10:0.99974,0.00026,0:0,30,271	0/0:6,0:6:0.995851,0.004149,0:0,18,174	0/0:2,0:2:0.937499,0.062501,0:0,6,74	0/1:3,1:4:0.023315,0.976685,0:22,0,93	0/0:10,0:10:0.99974,0.00026,0:0,30,225	0/0:44,0:44:1,0,0:0,132,405	0/0:12,0:12:0.999935,6.5e-05,0:0,36,256	0/0:119,0:119:1,0,0:0,358,477	0/0:5,0:5:0.991736,0.008264,0:0,15,155
chr6	12459584	chr6_12459584_C_G	C	G	.	PASS	AF=0.307692;DP=276;NS=13;AN=26;MAF=0.307692;AC=8;AC_Het=6;AC_Hom=2;AC_Hemi=0;HWE=1	GT:AD:DP:GP:PL	1/1:0,25:25:0,0,1:223,75,0	0/0:1,0:1:0.658468,0.340829,0.000702:0,3,24	0/1:6,12:18:0,1,0:152,0,109	0/1:1,5:6:0,0.938711,0.061289:103,0,6	0/0:8,0:8:0.995973,0.004027,0:0,24,198	0/1:8,1:9:0.047111,0.952889,0:13,0,198	0/0:2,0:2:0.794406,0.205594,0:0,6,75	0/0:2,0:2:0.794406,0.205594,0:0,6,63	0/1:14,7:21:0,1,0:98,0,218	0/1:31,9:40:0,1,0:70,0,305	0/0:22,2:24:0.856776,0.143224,0:0,8,294	0/0:101,1:102:1,0,0:0,287,431	0/1:7,1:8:0.046991,0.953009,0:13,0,168
chr6	12460137	chr6_12460137_C_T	C	T	.	PASS	AF=0.153846;DP=168;NS=13;AN=26;MAF=0.153846;AC=4;AC_Het=4;AC_Hom=0;AC_Hemi=0;HWE=1	GT:AD:DP:GP:PL	0/1:7,1:8:0.065448,0.934552,0:16,0,156	0/0:6,0:6:0.994323,0.005677,0:0,18,163	0/0:7,0:7:0.997153,0.002847,0:0,21,147	0/1:2,3:5:0,0.999993,7e-06:95,0,41	0/1:6,4:10:0,1,0:104,0,148	0/0:7,0:7:0.997153,0.002847,0:0,21,212	0/0:1,0:1:0.845506,0.154489,6e-06:0,3,37	0/0:4,0:4:0.977671,0.022329,0:0,12,136	0/0:9,0:9:0.999287,0.000713,0:0,27,227	0/0:37,0:37:1,0,0:0,111,376	0/0:11,1:12:0.985575,0.014425,0:0,14,242	0/0:56,2:58:1,0,0:0,128,404	0/1:3,1:4:0.121112,0.878888,0:13,0,56
chr6	12460212	chr6_12460212_G_A	G	A	.	PASS	AF=0.125;DP=176;NS=12;AN=24;MAF=0.125;AC=3;AC_Het=3;AC_Hom=0;AC_Hemi=0;HWE=1	GT:AD:DP:GP:PL	0/0:24,0:24:1,0,0:0,72,348	0/0:11,0:11:0.999859,0.000141,0:0,33,269	0/0:10,0:10:0.999717,0.000283,0:0,30,220	0/0:5,0:5:0.991031,0.008969,0:0,15,150	0/0:12,0:12:0.999929,7.1e-05,0:0,36,281	0/0:4,0:4:0.982222,0.017778,0:0,12,135	./.:0,0:0:0.76302,0.22098,0.016:0,0,0	0/0:4,0:4:0.982222,0.017778,0:0,12,126	0/1:5,2:7:1.6e-05,0.999984,0:53,0,151	0/0:27,2:29:0.995707,0.004293,0:0,18,317	0/1:16,3:19:6.4e-05,0.999936,0:47,0,276	0/0:44,1:45:1,0,0:0,98,386	0/1:4,2:6:0.013484,0.986516,0:24,0,90
chr6	12460851	chr6_12460851_G_T	G	T	.	PASS	AF=0.318182;DP=109;NS=11;AN=22;MAF=0.318182;AC=7;AC_Het=7;AC_Hom=0;AC_Hemi=0;HWE=0.479876	GT:AD:DP:GP:PL	0/1:11,3:14:1.8e-05,0.999982,0:47,0,184	0/0:2,0:2:0.7911,0.2089,0:0,6,72	0/0:11,0:11:0.999485,0.000515,0:0,33,240	./.:0,0:0:0.428229,0.452326,0.119445:0,0,0	0/1:2,1:3:0.056316,0.943557,0.000127:12,0,33	0/0:1,0:1:0.654357,0.345586,5.8e-05:0,3,35	./.:0,0:0:0.428229,0.452326,0.119445:0,0,0	0/1:2,1:3:0.009433,0.990567,0:20,0,62	0/1:4,4:8:0,1,0:76,0,97	0/1:21,5:26:0.002663,0.997337,0:25,0,201	0/1:8,4:12:0,1,0:64,0,146	0/1:21,4:25:7.2e-05,0.999928,0:41,0,265	0/0:3,0:3:0.883369,0.116631,0:0,9,105
chr6	12460873	chr6_12460873_G_T	G	T	.	PASS	AF=0.181818;DP=74;NS=11;AN=22;MAF=0.181818;AC=4;AC_Het=4;AC_Hom=0;AC_Hemi=0;HWE=1	GT:AD:DP:GP:PL	0/0:5,0:5:0.986434,0.013566,0:0,15,80	./.:0,0:0:0.671798,0.29567,0.032532:0,0,0	0/0:6,0:6:0.99317,0.00683,0:0,18,151	0/0:1,0:1:0.819569,0.180352,7.9e-05:0,3,27	0/0:5,0:5:0.986434,0.013566,0:0,15,110	./.:0,0:0:0.671798,0.29567,0.032532:0,0,0	0/0:1,0:1:0.819631,0.180365,4e-06:0,3,40	0/1:2,1:3:0.357668,0.642331,0:6,0,61	0/0:7,0:7:0.996574,0.003426,0:0,21,205	0/1:10,3:13:0.000665,0.999335,0:35,0,198	0/1:7,2:9:0.000349,0.999651,0:38,0,153	0/1:17,4:21:0.123644,0.876356,0:12,0,206	0/0:3,0:3:0.947855,0.052145,0:0,9,98
chr6	12461179	chr6_12461179_A_T	A	T	.	PASS	AF=0.208333;DP=162;NS=12;AN=24;MAF=0.208333;AC=5;AC_Het=5;AC_Hom=0;AC_Hemi=0;HWE=1	GT:AD:DP:GP:PL	0/1:13,3:16:0.000166,0.999834,0:41,0,159	0/0:5,0:5:0.984125,0.015875,0:0,15,147	0/1:6,1:7:0.110393,0.889607,0:12,0,151	0/0:1,0:1:0.794836,0.205151,1.3e-05:0,3,36	0/0:5,0:5:0.984125,0.015875,0:0,15,159	0/1:3,1:4:0.002456,0.997544,0:29,0,82	./.:0,0:0:0.631779,0.326133,0.042088:0,0,0	0/1:2,1:3:0.003082,0.996918,0:28,0,61	0/1:11,1:12:0.442305,0.557695,0:4,0,231	0/0:31,2:33:0.997922,0.002078,0:0,24,346	0/0:16,1:17:0.962083,0.037917,0:0,11,286	0/0:54,4:58:0.999972,2.8e-05,0:0,43,345	0/0:1,0:1:0.79483,0.205149,2.1e-05:0,3,34
chr6	12461254	chr6_12461254_C_T	C	T	.	PASS	AF=0.461538;DP=240;NS=13;AN=26;MAF=0.461538;AC=12;AC_Het=6;AC_Hom=6;AC_Hemi=0;HWE=1	GT:AD:DP:GP:PL	1/1:0,8:8:0,0.007934,0.992066:163,24,0	0/0:5,0:5:0.942464,0.057536,0:0,15,161	1/1:0,17:17:0,1.6e-05,0.999984:311,51,0	1/1:0,7:7:0,0.015743,0.984257:184,21,0	0/0:7,0:7:0.984967,0.015033,0:0,21,189	0/0:4,0:4:0.891187,0.108813,0:0,12,118	0/1:0,1:1:0.000327,0.505694,0.493979:32,3,0	0/0:3,0:3:0.803729,0.196271,0:0,9,97	0/1:13,6:19:0,1,0:131,0,242	0/1:28,17:45:0,1,0:246,0,305	0/1:9,6:15:0,1,0:139,0,208	0/1:47,56:103:0,1,0:354,0,347	0/1:4,2:6:0,1,0:61,0,106
chr6	12461375	chr6_12461375_T_G	T	G	.	PASS	AF=0.5;DP=182;NS=11;AN=22;MAF=0.5;AC=11;AC_Het=3;AC_Hom=8;AC_Hemi=0;HWE=0.221583	GT:AD:DP:GP:PL	./.:0,0:0:0.25965,0.499817,0.240533:0,0,0	1/1:0,2:2:0,0.34188,0.65812:80,6,0	1/1:0,5:5:0,0.060974,0.939026:134,15,0	0/1:2,1:3:0.002078,0.997921,1e-06:24,0,56	0/0:9,0:9:0.996255,0.003745,0:0,27,244	0/0:4,0:4:0.892613,0.107387,0:0,12,149	./.:0,0:0:0.25965,0.499817,0.240533:0,0,0	0/0:3,0:3:0.806052,0.193948,0:0,9,105	0/0:13,1:14:0.995481,0.004519,0:0,26,267	0/1:18,6:24:0,1,0:99,0,294	0/1:11,5:16:0,1,0:62,0,238	1/1:0,97:97:0,0,1:456,292,0	1/1:0,4:4:0,0.114941,0.885059:118,12,0
chr6	12461559	chr6_12461559_A_G	A	G	.	PASS	AF=0.291667;DP=264;NS=12;AN=24;MAF=0.291667;AC=7;AC_Het=5;AC_Hom=2;AC_Hemi=0;HWE=1	GT:AD:DP:GP:PL	./.:0,0:0:0.490234,0.419866,0.0899:0,0,0	0/0:1,0:1:0.700162,0.299828,1e-05:0,3,41	1/1:0,17:17:0,3.6e-05,0.999964:324,51,0	0/1:3,6:9:0,1,0:137,0,84	0/1:6,1:7:0.370255,0.629745,0:3,0,127	0/0:5,0:5:0.973934,0.026066,0:0,15,153	0/0:2,0:2:0.823648,0.176352,0:0,6,75	0/0:4,0:4:0.949193,0.050807,0:0,12,131	0/1:18,9:27:0,1,0:187,0,301	0/1:32,13:45:0,1,0:197,0,357	0/1:15,5:20:0,1,0:98,0,294	0/0:121,0:121:1,0,0:0,364,474	0/0:6,0:6:0.986795,0.013205,0:0,18,189
chr6	12462523	chr6_12462523_C_A	C	A	.	PASS	AF=0.115385;DP=158;NS=13;AN=26;MAF=0.115385;AC=3;AC_Het=3;AC_Hom=0;AC_Hemi=0;HWE=1	GT:AD:DP:GP:PL	0/0:16,0:16:0.999996,4e-06,0:0,48,302	0/0:6,0:6:0.995849,0.004151,0:0,18,193	0/0:9,0:9:0.999479,0.000521,0:0,27,203	0/0:10,0:10:0.99974,0.00026,0:0,30,256	0/0:9,0:9:0.999479,0.000521,0:0,27,234	0/1:1,3:4:0,0.999915,8.5e-05:93,0,29	0/1:6,1:7:0.193621,0.806379,0:12,0,170	0/1:0,2:2:0,0.789397,0.210602:74,6,0	0/0:6,0:6:0.995849,0.004151,0:0,18,141	0/0:13,0:13:0.999967,3.3e-05,0:0,39,196	0/0:8,0:8:0.998959,0.001041,0:0,24,175	0/0:64,1:65:1,0,0:0,158,398	0/0:3,0:3:0.967729,0.032271,0:0,9,93
chr6	12462699	chr6_12462699_A_G	A	G	.	PASS	AF=0.346154;DP=251;NS=13;AN=26;MAF=0.346154;AC=9;AC_Het=3;AC_Hom=6;AC_Hemi=0;HWE=0.0919908	GT:AD:DP:GP:PL	1/1:0,25:25:0,0,1:377,75,0	0/0:9,0:9:0.997965,0.002035,0:0,27,253	1/1:0,16:16:0,5.8e-05,0.999942:282,48,0	0/0:22,0:22:1,0,0:0,66,369	0/0:13,0:13:0.999873,0.000127,0:0,39,315	0/0:9,0:9:0.997965,0.002035,0:0,27,247	1/1:0,5:5:0,0.106923,0.893077:156,15,0	0/0:8,0:8:0.995939,0.004061,0:0,24,227	0/1:6,12:18:0,1,0:227,0,118	0/1:26,5:31:0,1,0:65,0,272	0/1:4,6:10:0,1,0:157,0,85	0/0:79,0:79:1,0,0:0,238,460	0/0:6,0:6:0.98395,0.01605,0:0,18,147
chr6	12464221	chr6_12464221_A_C	A	C	.	PASS	AF=0.423077;DP=260;NS=13;AN=26;MAF=0.423077;AC=11;AC_Het=9;AC_Hom=2;AC_Hemi=0;HWE=0.275057	GT:AD:DP:GP:PL	0/0:23,2:25:0.671783,0.328217,0:0,5,320	1/1:1,8:9:0,0.24328,0.75672:212,9,0	0/1:7,9:16:0,1,0:194,0,162	0/1:9,2:11:6.2e-05,0.999938,0:40,0,208	0/0:13,1:14:0.759994,0.240006,0:0,7,271	0/1:1,9:10:0,0.950027,0.049973:195,0,9	0/0:2,0:2:0.710108,0.289892,0:0,6,68	0/1:1,5:6:0,0.997241,0.002759:141,0,22	0/1:17,5:22:0,1,0:96,0,292	0/1:41,5:46:0.000405,0.999595,0:32,0,328	0/1:15,3:18:0.000844,0.999156,0:29,0,265	0/1:53,18:71:0,1,0:206,0,348	0/1:1,7:8:0,0.979586,0.020414:196,0,13
chr6	12469994	chr6_12469994_G_A	G	A	.	PASS	AF=0.227273;DP=248;NS=11;AN=22;MAF=0.227273;AC=5;AC_Het=3;AC_Hom=2;AC_Hemi=0;HWE=0.438596	GT:AD:DP:GP:PL	1/1:0,9:9:0,0.011502,0.988498:244,27,0	./.:0,0:0:0.560527,0.376313,0.06316:0,0,0	0/0:16,0:16:0.99999,1e-05,0:0,48,298	0/1:4,3:7:0,1,0:79,0,110	0/1:1,6:7:0,0.998297,0.001703:141,0,20	./.:0,0:0:0.560527,0.376313,0.06316:0,0,0	0/0:1,0:1:0.748675,0.251311,1.3e-05:0,3,38	0/0:2,0:2:0.856285,0.143715,0:0,6,82	0/0:31,0:31:1,0,0:0,93,397	0/0:45,0:45:1,0,0:0,135,409	0/0:23,0:23:1,0,0:0,69,362	0/1:62,43:105:0,1,0:336,0,349	0/0:2,0:2:0.856285,0.143715,0:0,6,75
chr6	12471253	chr6_12471253_C_T	C	T	.	PASS	AF=0.115385;DP=213;NS=13;AN=26;MAF=0.115385;AC=3;AC_Het=1;AC_Hom=2;AC_Hemi=0;HWE=0.12	GT:AD:DP:GP:PL	1/1:0,16:16:0,0.000187,0.999813:318,48,0	0/0:1,0:1:0.859541,0.140456,4e-06:0,3,38	0/0:16,0:16:0.999995,5e-06,0:0,48,327	0/0:6,0:6:0.99492,0.00508,0:0,18,164	0/0:5,0:5:0.989891,0.010109,0:0,15,153	0/0:1,0:1:0.859541,0.140456,3e-06:0,3,39	0/0:1,0:1:0.859542,0.140456,2e-06:0,3,41	0/1:0,1:1:0.000418,0.859183,0.140399:41,3,0	0/0:19,0:19:0.999999,1e-06,0:0,57,339	0/0:50,0:50:1,0,0:0,151,407	0/0:37,0:37:1,0,0:0,111,424	0/0:58,0:58:1,0,0:0,175,422	0/0:2,0:2:0.924468,0.075532,0:0,6,75
chr6	12471323	chr6_12471323_C_T	C	T	.	PASS	AF=0.115385;DP=269;NS=13;AN=26;MAF=0.115385;AC=3;AC_Het=3;AC_Hom=0;AC_Hemi=0;HWE=1	GT:AD:DP:GP:PL	0/1:5,8:13:0,1,0:181,0,125	0/1:0,2:2:0,0.755833,0.244166:75,6,0	0/0:23,0:23:1,0,0:0,69,368	0/0:5,0:5:0.990006,0.009994,0:0,15,163	0/0:6,0:6:0.994978,0.005022,0:0,18,167	0/0:2,0:2:0.925277,0.074723,0:0,6,75	0/1:0,1:1:0.001337,0.85979,0.138873:36,3,0	0/0:1,0:1:0.860941,0.139057,2e-06:0,3,40	0/0:20,0:20:1,0,0:0,60,357	0/0:68,0:68:1,0,0:0,205,446	0/0:38,0:38:1,0,0:0,114,422	0/0:84,0:84:1,0,0:0,253,437	0/0:6,0:6:0.994978,0.005022,0:0,18,171
chr6	12474948	chr6_12474948_T_C	T	C	.	PASS	AF=0.461538;DP=253;NS=13;AN=26;MAF=0.461538;AC=12;AC_Het=4;AC_Hom=8;AC_Hemi=0;HWE=0.260843	GT:AD:DP:GP:PL	1/1:0,2:2:4e-06,0.371897,0.628099:54,6,0	1/1:0,4:4:0,0.128937,0.871063:135,12,0	1/1:0,8:8:0,0.009166,0.990834:211,24,0	0/0:17,0:17:0.999987,1.3e-05,0:0,51,351	0/0:9,0:9:0.996713,0.003287,0:0,27,255	0/0:8,0:8:0.993447,0.006553,0:0,24,228	0/0:3,0:3:0.825693,0.174307,0:0,9,106	0/0:1,0:1:0.542152,0.457809,3.9e-05:0,3,40	0/1:17,7:24:0,1,0:125,0,287	0/1:35,14:49:0,1,0:217,0,350	0/1:19,3:22:2.4e-05,0.999976,0:44,0,313	0/1:46,57:103:0,1,0:359,0,346	1/1:0,3:3:0,0.228423,0.771577:96,9,0
chr6	12478800	chr6_12478800_G_T	G	T	.	PASS	AF=0.5;DP=203;NS=12;AN=24;MAF=0.5;AC=12;AC_Het=8;AC_Hom=4;AC_Hemi=0;HWE=0.562629	GT:AD:DP:GP:PL	./.:0,0:0:0.25099,0.499998,0.249012:0,0,0	1/1:0,5:5:0,0.05904,0.94096:155,15,0	0/1:6,5:11:0,1,0:94,0,130	0/1:12,3:15:1.7e-05,0.999983,0:45,0,238	0/1:9,3:12:1e-06,0.999999,0:55,0,205	0/0:10,0:10:0.998059,0.001941,0:0,30,251	0/0:12,0:12:0.999514,0.000486,0:0,36,289	0/1:1,6:7:0,0.969084,0.030916:161,0,12	0/1:9,4:13:0,1,0:67,0,191	0/1:27,10:37:0,1,0:138,0,283	0/1:7,4:11:0,1,0:71,0,157	1/1:0,66:66:0,0,1:401,199,0	0/1:1,2:3:1e-06,0.998007,0.001992:59,0,24
chr6	12478803	chr6_12478803_C_T	C	T	.	PASS	AF=0.5;DP=196;NS=12;AN=24;MAF=0.5;AC=12;AC_Het=8;AC_Hom=4;AC_Hemi=0;HWE=0.562629	GT:AD:DP:GP:PL	./.:0,0:0:0.269222,0.499288,0.23149:0,0,0	0/1:5,2:7:1.7e-05,0.999983,0:45,0,137	0/1:4,3:7:0,1,0:78,0,94	0/1:11,1:12:0.180835,0.819165,0:4,0,214	0/1:11,2:13:0.001192,0.998808,0:27,0,222	1/1:0,8:8:0,0.008354,0.991646:210,24,0	1/1:0,13:13:0,0.000263,0.999737:298,39,0	0/1:5,1:6:0.003438,0.996562,0:22,0,140	0/0:15,0:15:0.999943,5.7e-05,0:0,45,291	0/0:34,0:34:1,0,0:0,102,368	0/1:10,1:11:0.258536,0.741464,0:2,0,176	0/1:31,37:68:0,1,0:335,0,324	0/1:1,1:2:0.00043,0.999337,0.000233:31,0,33
chr6	12479754	chr6_12479754_G_A	G	A	.	PASS	AF=0.230769;DP=270;NS=13;AN=26;MAF=0.230769;AC=6;AC_Het=6;AC_Hom=0;AC_Hemi=0;HWE=1	GT:AD:DP:GP:PL	0/0:20,0:20:0.999999,1e-06,0:0,60,360	0/1:4,2:6:3.3e-05,0.999967,0:47,0,122	0/1:12,8:20:0,1,0:176,0,200	0/0:9,0:9:0.998828,0.001172,0:0,27,245	0/0:7,0:7:0.995327,0.004673,0:0,21,215	0/0:12,0:12:0.999853,0.000147,0:0,36,292	0/0:9,0:9:0.998828,0.001172,0:0,27,245	0/1:4,2:6:0.000138,0.999862,0:41,0,130	0/1:9,3:12:0,1,0:65,0,194	0/1:30,8:38:0,1,0:113,0,337	0/1:19,3:22:0.000131,0.999869,0:41,0,254	0/0:100,0:100:1,0,0:0,301,448	0/0:9,0:9:0.998828,0.001172,0:0,27,232
chr6	12479771	chr6_12479771_T_A	T	A	.	PASS	AF=0.423077;DP=250;NS=13;AN=26;MAF=0.423077;AC=11;AC_Het=7;AC_Hom=4;AC_Hemi=0;HWE=1	GT:AD:DP:GP:PL	1/1:0,11:11:0,0.001466,0.998534:266,33,0	1/1:0,5:5:0,0.085877,0.914123:156,15,0	0/1:9,5:14:0,1,0:115,0,193	0/0:8,0:8:0.99483,0.00517,0:0,24,219	0/1:7,1:8:0.036948,0.963052,0:13,0,193	0/1:6,3:9:0,1,0:84,0,154	0/0:9,0:9:0.997408,0.002592,0:0,27,212	0/1:4,3:7:0,1,0:89,0,105	0/0:10,0:10:0.998702,0.001298,0:0,30,208	0/0:34,2:36:0.999293,0.000707,0:0,33,323	0/1:21,2:23:0.498698,0.501302,0:0,1,242	0/1:81,15:96:0,1,0:93,0,284	0/1:4,3:7:0,1,0:90,0,102
chr6	12480102	chr6_12480102_C_T	C	T	.	PASS	AF=0.307692;DP=172;NS=13;AN=26;MAF=0.307692;AC=8;AC_Het=4;AC_Hom=4;AC_Hemi=0;HWE=0.507918	GT:AD:DP:GP:PL	0/0:19,0:19:0.999998,2e-06,0:0,57,304	0/0:1,0:1:0.676999,0.322989,1.2e-05:0,3,41	1/1:0,7:7:0,0.03171,0.96829:167,21,0	0/0:8,0:8:0.996287,0.003713,0:0,24,176	0/0:12,0:12:0.999767,0.000233,0:0,36,198	0/0:4,0:4:0.943722,0.056278,0:0,12,133	0/0:3,0:3:0.893439,0.106561,0:0,9,100	0/0:4,0:4:0.943722,0.056278,0:0,12,137	0/1:2,1:3:0.000665,0.999334,1e-06:32,0,55	0/1:18,9:27:0,1,0:133,0,298	0/1:4,3:7:0,1,0:81,0,107	0/1:32,37:69:0,1,0:313,0,323	1/1:0,5:5:0,0.115824,0.884176:151,15,0
chr6	12481004	chr6_12481004_T_C	T	C	.	PASS	AF=0.136364;DP=168;NS=11;AN=22;MAF=0.136364;AC=3;AC_Het=3;AC_Hom=0;AC_Hemi=0;HWE=1	GT:AD:DP:GP:PL	./.:0,0:0:0.712221,0.263422,0.024357:0,0,0	0/0:2,0:2:0.915363,0.084637,0:0,6,81	0/1:1,2:3:4e-06,0.99981,0.000186:58,0,27	0/0:6,1:7:0.68181,0.31819,0:1,0,152	0/1:5,2:7:0.016691,0.983309,0:22,0,140	0/0:9,0:9:0.999278,0.000722,0:0,27,239	0/0:3,0:3:0.955812,0.044188,0:0,9,114	./.:0,0:0:0.712221,0.263422,0.024357:0,0,0	0/1:12,2:14:0.044819,0.955181,0:18,0,245	0/0:27,1:28:0.999998,2e-06,0:0,53,363	0/0:21,2:23:0.997072,0.002928,0:0,21,348	0/0:68,1:69:1,0,0:0,184,415	0/0:3,0:3:0.955812,0.044188,0:0,9,101
chr6	12484029	chr6_12484029_G_A	G	A	.	PASS	AF=0.307692;DP=231;NS=13;AN=26;MAF=0.307692;AC=8;AC_Het=4;AC_Hom=4;AC_Hemi=0;HWE=0.507918	GT:AD:DP:GP:PL	0/1:17,3:20:0.000111,0.999889,0:40,0,263	1/1:0,3:3:0,0.346272,0.653728:88,9,0	0/1:0,1:1:0.007163,0.674496,0.318341:23,3,0	0/0:13,0:13:0.999885,0.000115,0:0,39,301	0/0:8,0:8:0.996327,0.003673,0:0,24,237	0/0:6,0:6:0.985466,0.014534,0:0,18,190	0/0:6,0:6:0.985466,0.014534,0:0,18,189	0/0:1,0:1:0.679334,0.320618,4.8e-05:0,3,35	0/1:9,1:10:0.461986,0.538014,0:1,0,217	0/0:29,0:29:1,0,0:0,87,383	0/0:8,1:9:0.517774,0.482226,0:0,0,137	0/1:51,63:114:0,1,0:367,0,343	1/1:0,11:11:0,0.002065,0.997935:276,33,0
chr6	12484052	chr6_12484052_T_C	T	C	.	PASS	AF=0.230769;DP=232;NS=13;AN=26;MAF=0.230769;AC=6;AC_Het=6;AC_Hom=0;AC_Hemi=0;HWE=1	GT:AD:DP:GP:PL	0/1:15,5:20:0,1,0:89,0,261	0/0:4,0:4:0.959401,0.040599,0:0,12,126	0/1:0,1:1:0.010939,0.738905,0.250156:23,3,0	0/1:11,1:12:0.324482,0.675518,0:5,0,251	0/0:12,1:13:0.70686,0.29314,0:0,2,258	0/1:2,1:3:0.003721,0.996279,0:26,0,66	0/0:3,0:3:0.92197,0.07803,0:0,9,109	0/0:1,0:1:0.747076,0.252918,7e-06:0,3,41	0/1:8,3:11:1.2e-05,0.999988,0:51,0,192	0/0:25,1:26:0.999899,0.000101,0:0,38,344	0/1:6,5:11:0,1,0:98,0,129	0/0:115,0:115:1,0,0:0,346,466	0/0:12,0:12:0.999835,0.000165,0:0,36,298
chr6	12484070	chr6_12484070_G_A	G	A	.	PASS	AF=0.115385;DP=247;NS=13;AN=26;MAF=0.115385;AC=3;AC_Het=3;AC_Hom=0;AC_Hemi=0;HWE=1	GT:AD:DP:GP:PL	0/1:9,6:15:0,1,0:145,0,186	0/0:3,0:3:0.969398,0.030602,0:0,9,108	0/0:6,0:6:0.99607,0.00393,0:0,18,164	0/0:15,1:16:0.953709,0.046291,0:0,7,299	0/1:10,1:11:0.447687,0.552313,0:7,0,242	0/0:7,0:7:0.998031,0.001969,0:0,21,204	0/0:7,0:7:0.998031,0.001969,0:0,21,204	0/0:1,0:1:0.887881,0.112117,1e-06:0,3,40	0/0:15,2:17:0.834132,0.165868,0:0,1,267	0/0:25,1:26:0.999981,1.9e-05,0:0,41,345	0/1:7,4:11:0,1,0:71,0,155	0/0:113,0:113:1,0,0:0,340,470	0/0:14,0:14:0.999985,1.5e-05,0:0,42,313
chr6	12484090	chr6_12484090_C_T	C	T	.	PASS	AF=0.346154;DP=260;NS=13;AN=26;MAF=0.346154;AC=9;AC_Het=9;AC_Hom=0;AC_Hemi=0;HWE=0.209153	GT:AD:DP:GP:PL	0/1:14,5:19:0,1,0:91,0,248	0/1:1,3:4:0,0.99917,0.00083:98,0,25	0/1:1,6:7:0,0.974292,0.025708:154,0,10	0/0:17,1:18:0.99211,0.00789,0:0,21,323	0/0:12,0:12:0.999746,0.000254,0:0,36,288	0/1:9,1:10:0.089562,0.910438,0:10,0,211	0/1:4,1:5:0.015165,0.984835,0:18,0,129	0/0:1,0:1:0.657759,0.342206,3.6e-05:0,3,37	0/1:16,4:20:0,1,0:67,0,276	0/1:20,2:22:0.335756,0.664244,0:3,0,307	0/1:12,2:14:0.038756,0.961244,0:14,0,220	0/0:111,0:111:1,0,0:0,334,464	0/1:13,4:17:0,1,0:85,0,253
chr6	12484109	chr6_12484109_G_C	G	C	.	PASS	AF=0.192308;DP=257;NS=13;AN=26;MAF=0.192308;AC=5;AC_Het=5;AC_Hom=0;AC_Hemi=0;HWE=1	GT:AD:DP:GP:PL	0/0:19,0:19:0.999999,1e-06,0:0,57,329	0/1:3,1:4:0.006572,0.993428,0:25,0,93	0/1:2,4:6:0,0.999997,3e-06:118,0,47	0/0:18,0:18:0.999998,2e-06,0:0,54,346	0/0:14,0:14:0.999971,2.9e-05,0:0,42,322	0/1:11,1:12:0.459059,0.540941,0:4,0,232	0/1:5,1:6:0.062272,0.937728,0:15,0,148	0/0:1,0:1:0.805651,0.194334,1.5e-05:0,3,35	0/0:17,1:18:0.996326,0.003674,0:0,21,282	0/0:23,1:24:0.999885,0.000115,0:0,36,339	0/0:12,2:14:0.617476,0.382524,0:1,0,242	0/0:105,0:105:1,0,0:0,316,452	0/1:12,4:16:0,1,0:82,0,215
chr6	12484287	chr6_12484287_A_G	A	G	.	PASS	AF=0.136364;DP=181;NS=11;AN=22;MAF=0.136364;AC=3;AC_Het=1;AC_Hom=2;AC_Hemi=0;HWE=0.142857	GT:AD:DP:GP:PL	0/1:3,5:8:0,1,0:114,0,81	0/0:2,0:2:0.931367,0.068633,0:0,6,67	./.:0,0:0:0.759597,0.223903,0.0165:0,0,0	0/0:12,0:12:0.999928,7.2e-05,0:0,36,303	0/0:6,0:6:0.995416,0.004584,0:0,18,187	1/1:0,5:5:0,0.297776,0.702224:167,15,0	0/0:5,0:5:0.990873,0.009127,0:0,15,163	./.:0,0:0:0.759597,0.223903,0.0165:0,0,0	0/0:11,1:12:0.97737,0.02263,0:0,11,259	0/0:19,0:19:0.999999,1e-06,0:0,57,360	0/0:9,0:9:0.999425,0.000575,0:0,27,233	0/0:94,0:94:1,0,0:0,283,453	0/0:4,0:4:0.981911,0.018089,0:0,12,126
chr6	12484462	chr6_12484462_A_G	A	G	.	PASS	AF=0.208333;DP=201;NS=12;AN=24;MAF=0.208333;AC=5;AC_Het=3;AC_Hom=2;AC_Hemi=0;HWE=0.403727	GT:AD:DP:GP:PL	1/1:0,11:11:0,0.003147,0.996853:236,33,0	0/1:0,1:1:0.000247,0.763545,0.236208:40,3,0	./.:0,0:0:0.583291,0.360888,0.055821:0,0,0	0/1:5,2:7:0.002493,0.997507,0:28,0,120	0/1:6,1:7:0.049366,0.950634,0:15,0,165	0/0:13,0:13:0.999924,7.6e-05,0:0,39,304	0/0:6,0:6:0.990426,0.009574,0:0,18,186	0/0:1,0:1:0.763732,0.236262,6e-06:0,3,41	0/0:7,0:7:0.99519,0.00481,0:0,21,204	0/0:29,1:30:0.999996,4e-06,0:0,52,353	0/0:8,0:8:0.997589,0.002411,0:0,24,212	0/0:108,1:109:1,0,0:0,304,457	0/0:1,0:1:0.763732,0.236262,6e-06:0,3,41
chr6	12485721	chr6_12485721_G_A	G	A	.	PASS	AF=0.5;DP=231;NS=12;AN=24;MAF=0.5;AC=12;AC_Het=4;AC_Hom=8;AC_Hemi=0;HWE=0.281462	GT:AD:DP:GP:PL	0/1:3,1:4:0.016114,0.983886,0:15,0,64	0/1:2,1:3:0.00813,0.991868,2e-06:18,0,55	./.:0,0:0:0.257216,0.499897,0.242886:0,0,0	0/1:6,7:13:0,1,0:181,0,161	0/1:8,6:14:0,1,0:137,0,201	1/1:0,10:10:0,0.002006,0.997994:254,30,0	0/0:6,0:6:0.970529,0.029471,0:0,18,197	1/1:0,3:3:0,0.204621,0.795379:113,9,0	0/0:6,0:6:0.970529,0.029471,0:0,18,197	0/0:33,0:33:1,0,0:0,99,406	0/0:16,0:16:0.99997,3e-05,0:0,48,326	1/1:0,107:107:0,0,1:462,322,0	1/1:0,15:15:0,6.3e-05,0.999937:323,45,0
chr6	12488444	chr6_12488444_G_T	G	T	.	PASS	AF=0.291667;DP=206;NS=12;AN=24;MAF=0.291667;AC=7;AC_Het=3;AC_Hom=4;AC_Hemi=0;HWE=0.194508	GT:AD:DP:GP:PL	0/0:2,0:2:0.814833,0.185167,0:0,6,66	0/0:1,0:1:0.687486,0.312458,5.7e-05:0,3,34	./.:0,0:0:0.472687,0.429671,0.097642:0,0,0	1/1:0,4:4:0,0.215698,0.784302:121,12,0	0/1:2,4:6:0,0.999999,1e-06:92,0,54	0/1:2,1:3:0.002205,0.997795,0:27,0,68	0/0:1,0:1:0.687447,0.31244,0.000113:0,3,31	1/1:0,5:5:0,0.120886,0.879114:164,15,0	0/0:12,0:12:0.999778,0.000222,0:0,36,271	0/0:24,0:24:1,0,0:0,72,385	0/0:16,0:16:0.999986,1.4e-05,0:0,48,338	0/1:59,67:126:0,1,0:380,0,362	0/0:5,0:5:0.97238,0.02762,0:0,15,146
chr6	12488761	chr6_12488761_A_G	A	G	.	PASS	AF=0.272727;DP=223;NS=11;AN=22;MAF=0.272727;AC=6;AC_Het=2;AC_Hom=4;AC_Hemi=0;HWE=0.108359	GT:AD:DP:GP:PL	0/1:0,2:2:9.8e-05,0.535814,0.464089:44,6,0	./.:0,0:0:0.486934,0.421745,0.091321:0,0,0	./.:0,0:0:0.486934,0.421745,0.091321:0,0,0	0/0:2,0:2:0.822012,0.177988,0:0,6,75	0/0:8,0:8:0.996628,0.003372,0:0,24,200	0/0:3,0:3:0.902313,0.097687,0:0,9,107	1/1:0,6:6:0,0.067301,0.932699:170,18,0	0/0:3,0:3:0.902313,0.097687,0:0,9,100	0/0:10,0:10:0.999155,0.000845,0:0,30,275	0/0:31,0:31:1,0,0:0,93,401	0/0:13,0:13:0.999894,0.000106,0:0,39,309	0/1:66,74:140:0,1,0:369,0,362	1/1:0,5:5:0,0.126115,0.873885:156,15,0
chr6	12489994	chr6_12489994_G_A	G	A	.	PASS	AF=0.272727;DP=75;NS=11;AN=22;MAF=0.272727;AC=6;AC_Het=6;AC_Hom=0;AC_Hemi=0;HWE=0.504644	GT:AD:DP:GP:PL	0/1:4,2:6:8.2e-05,0.999918,0:42,0,91	0/0:3,0:3:0.909086,0.090914,0:0,9,96	./.:0,0:0:0.510179,0.408178,0.081643:0,0,0	0/1:4,1:5:0.005009,0.994991,0:24,0,105	0/1:1,2:3:1e-06,0.999798,0.000201:62,0,30	./.:0,0:0:0.510179,0.408178,0.081643:0,0,0	0/0:3,0:3:0.909086,0.090914,0:0,9,110	0/0:5,0:5:0.975609,0.024391,0:0,15,120	0/0:4,0:4:0.952379,0.047621,0:0,12,119	0/1:8,2:10:0.000553,0.999447,0:34,0,175	0/1:3,1:4:0.009916,0.990084,0:21,0,80	0/1:19,9:28:0,1,0:131,0,287	0/0:4,0:4:0.952379,0.047621,0:0,12,132
chr6	12492012	chr6_12492012_G_A	G	A	.	PASS	AF=0.125;DP=190;NS=12;AN=24;MAF=0.125;AC=3;AC_Het=3;AC_Hom=0;AC_Hemi=0;HWE=1	GT:AD:DP:GP:PL	0/1:4,7:11:0,1,0:164,0,55	0/1:1,2:3:9e-05,0.999821,8.9e-05:45,0,30	./.:0,0:0:0.721777,0.255595,0.022628:0,0,0	0/0:11,0:11:0.999827,0.000173,0:0,33,223	0/0:2,0:2:0.918672,0.081328,0:0,6,67	0/1:0,3:3:1e-06,0.585391,0.414608:74,9,0	0/0:6,0:6:0.994498,0.005502,0:0,18,133	0/0:2,0:2:0.918672,0.081328,0:0,6,80	0/0:10,0:10:0.999654,0.000346,0:0,30,235	0/0:31,0:31:1,0,0:0,93,403	0/0:12,1:13:0.978546,0.021454,0:0,12,255	0/0:92,0:92:1,0,0:0,277,299	0/0:6,0:6:0.994498,0.005502,0:0,18,150
chr6	12497893	chr6_12497893_C_A	C	A	.	PASS	AF=0.25;DP=202;NS=12;AN=24;MAF=0.25;AC=6;AC_Het=6;AC_Hom=0;AC_Hemi=0;HWE=0.529258	GT:AD:DP:GP:PL	0/1:1,6:7:0,0.590373,0.409627:144,6,0	0/0:6,0:6:0.988365,0.011635,0:0,18,188	./.:0,0:0:0.527593,0.397526,0.074881:0,0,0	0/1:14,7:21:0,1,0:143,0,288	0/1:5,3:8:5e-06,0.999995,0:54,0,135	0/1:1,3:4:0,0.999761,0.000239:88,0,29	0/0:7,0:7:0.994148,0.005852,0:0,21,213	0/0:4,0:4:0.955028,0.044972,0:0,12,140	0/1:7,1:8:0.063448,0.936552,0:13,0,171	0/0:32,1:33:1,0,0:0,67,397	0/0:13,0:13:0.999908,9.2e-05,0:0,39,309	0/1:56,33:89:0,1,0:240,0,355	0/0:2,0:2:0.841493,0.158507,0:0,6,81
chr6	12499834	chr6_12499834_C_T	C	T	.	PASS	AF=0.115385;DP=153;NS=13;AN=26;MAF=0.115385;AC=3;AC_Het=3;AC_Hom=0;AC_Hemi=0;HWE=1	GT:AD:DP:GP:PL	0/1:4,6:10:0,1,0:114,0,77	0/0:2,0:2:0.943093,0.056907,0:0,6,66	0/1:16,3:19:0.021974,0.978026,0:23,0,247	0/0:3,0:3:0.970713,0.029287,0:0,9,102	0/0:4,0:4:0.985139,0.014861,0:0,12,132	0/0:2,0:2:0.943092,0.056907,0:0,6,46	0/0:2,0:2:0.943093,0.056907,0:0,6,71	0/0:6,0:6:0.996243,0.003757,0:0,18,180	0/0:13,0:13:0.999971,2.9e-05,0:0,39,288	0/0:27,1:28:0.999998,2e-06,0:0,50,343	0/0:13,0:13:0.999971,2.9e-05,0:0,39,254	0/0:43,0:43:1,0,0:0,129,400	0/1:4,1:5:0.396808,0.603192,0:8,0,106
chr6	12500095	chr6_12500095_C_T	C	T	.	PASS	AF=0.153846;DP=121;NS=13;AN=26;MAF=0.153846;AC=4;AC_Het=4;AC_Hom=0;AC_Hemi=0;HWE=1	GT:AD:DP:GP:PL	0/0:8,0:8:0.998334,0.001666,0:0,24,163	0/0:2,0:2:0.903504,0.096496,0:0,6,60	0/1:14,5:19:0,1,0:74,0,172	0/1:5,2:7:0.007347,0.992653,0:25,0,115	0/0:5,0:5:0.986826,0.013174,0:0,15,163	0/1:0,1:1:0.000769,0.823355,0.175876:37,3,0	0/0:2,0:2:0.903503,0.096495,2e-06:0,6,44	0/1:0,1:1:0.001533,0.822725,0.175741:34,3,0	0/0:14,0:14:0.999974,2.6e-05,0:0,42,298	0/0:33,0:33:1,0,0:0,99,396	0/0:15,0:15:0.999987,1.3e-05,0:0,45,294	0/0:10,0:10:0.999583,0.000417,0:0,30,161	0/0:4,0:4:0.973994,0.026006,0:0,12,103
chr6	12503781	chr6_12503781_T_C	T	C	.	PASS	AF=0.5;DP=229;NS=13;AN=26;MAF=0.5;AC=13;AC_Het=3;AC_Hom=10;AC_Hemi=0;HWE=0.0892525	GT:AD:DP:GP:PL	1/1:0,6:6:0,0.031144,0.968856:187,18,0	0/1:2,3:5:0,0.99998,2e-05:90,0,44	0/0:22,0:22:1,0,0:0,66,333	0/1:3,2:5:1e-06,0.999999,0:57,0,75	0/1:3,4:7:0,1,0:114,0,67	1/1:0,4:4:0,0.113933,0.886067:133,12,0	0/0:13,0:13:0.999763,0.000237,0:0,39,297	1/1:0,8:8:0,0.007972,0.992028:219,24,0	0/0:16,0:16:0.99997,3e-05,0:0,48,314	0/0:53,0:53:1,0,0:0,160,399	0/0:18,0:18:0.999993,7e-06,0:0,54,330	1/1:0,66:66:0,0,1:422,199,0	1/1:0,6:6:0,0.031144,0.968856:162,18,0
chr6	12510411	chr6_12510411_G_T	G	T	.	PASS	AF=0.269231;DP=274;NS=13;AN=26;MAF=0.269231;AC=7;AC_Het=3;AC_Hom=4;AC_Hemi=0;HWE=0.165217	GT:AD:DP:GP:PL	1/1:0,7:7:0,0.039895,0.960105:201,21,0	0/0:11,0:11:0.999633,0.000367,0:0,33,269	0/0:16,0:16:0.999989,1.1e-05,0:0,48,317	0/1:13,12:25:0,1,0:206,0,245	0/1:7,3:10:0,1,0:78,0,178	0/0:6,0:6:0.988387,0.011613,0:0,18,169	0/0:5,0:5:0.97704,0.02296,0:0,15,129	0/0:3,0:3:0.914078,0.085922,0:0,9,108	0/0:13,0:13:0.999908,9.2e-05,0:0,39,269	0/0:36,0:36:1,0,0:0,108,406	0/0:19,0:19:0.999999,1e-06,0:0,57,343	1/1:1,110:111:0,0,1:450,296,0	0/1:1,9:10:0,0.976349,0.023651:198,0,9
chr6	12516346	chr6_12516346_T_A	T	A	.	PASS	AF=0.423077;DP=195;NS=13;AN=26;MAF=0.423077;AC=11;AC_Het=5;AC_Hom=6;AC_Hemi=0;HWE=0.573563	GT:AD:DP:GP:PL	0/1:0,1:1:0.000136,0.552279,0.447585:37,3,0	1/1:0,4:4:0,0.133625,0.866375:144,12,0	0/0:21,0:21:0.999999,1e-06,0:0,63,363	0/0:14,1:15:0.61614,0.38386,0:0,4,286	0/1:7,6:13:0,1,0:136,0,185	1/1:0,6:6:0,0.037126,0.962874:180,18,0	1/1:0,5:5:0,0.071595,0.928405:164,15,0	0/0:5,0:5:0.951792,0.048208,0:0,15,160	0/1:7,6:13:0,1,0:149,0,172	0/1:25,13:38:0,1,0:232,0,323	0/1:6,9:15:0,1,0:210,0,157	0/0:48,1:49:1,0,0:0,113,406	0/0:10,0:10:0.99842,0.00158,0:0,30,264
chr6	12518298	chr6_12518298_A_T	A	T	.	PASS	AF=0.136364;DP=175;NS=11;AN=22;MAF=0.136364;AC=3;AC_Het=3;AC_Hom=0;AC_Hemi=0;HWE=1	GT:AD:DP:GP:PL	0/0:15,0:15:0.999988,1.2e-05,0:0,45,330	0/0:2,0:2:0.913371,0.086629,0:0,6,81	0/0:19,0:19:0.999999,1e-06,0:0,57,342	0/0:2,0:2:0.913371,0.086629,0:0,6,74	0/0:2,0:2:0.913371,0.086629,0:0,6,74	./.:0,0:0:0.706529,0.268047,0.025423:0,0,0	0/1:0,1:1:0.000352,0.840256,0.159392:41,3,0	./.:0,0:0:0.706529,0.268047,0.025423:0,0,0	0/1:17,4:21:0,1,0:69,0,304	0/1:44,7:51:0,1,0:80,0,334	0/0:20,1:21:0.997726,0.002274,0:0,22,340	0/0:39,0:39:1,0,0:0,117,305	0/0:2,0:2:0.913371,0.086629,0:0,6,80
chr6	12519016	chr6_12519016_T_A	T	A	.	PASS	AF=0.423077;DP=271;NS=13;AN=26;MAF=0.423077;AC=11;AC_Het=1;AC_Hom=10;AC_Hemi=0;HWE=0.00266523	GT:AD:DP:GP:PL	0/0:26,0:26:1,0,0:0,78,380	0/0:3,0:3:0.853106,0.146894,0:0,9,96	0/0:18,0:18:0.999995,5e-06,0:0,54,355	1/1:0,21:21:0,1e-06,0.999999:370,63,0	0/1:6,5:11:0,1,0:119,0,157	0/0:2,0:2:0.743839,0.256161,0:0,6,79	1/1:0,3:3:0,0.266302,0.733698:90,9,0	1/1:0,3:3:0,0.266302,0.733698:98,9,0	0/0:24,0:24:1,0,0:0,72,392	0/0:55,0:55:1,0,0:0,166,433	0/0:27,0:27:1,0,0:0,81,402	1/1:0,75:75:0,0,1:443,226,0	1/1:0,3:3:0,0.266302,0.733698:112,9,0
chr6	12519820	chr6_12519820_C_A	C	A	.	PASS	AF=0.125;DP=173;NS=12;AN=24;MAF=0.125;AC=3;AC_Het=3;AC_Hom=0;AC_Hemi=0;HWE=1	GT:AD:DP:GP:PL	0/0:26,1:27:1,0,0:0,59,351	0/0:5,0:5:0.989968,0.010032,0:0,15,156	0/1:13,3:16:0.00017,0.99983,0:43,0,247	0/0:10,0:10:0.999683,0.000317,0:0,30,240	0/0:7,0:7:0.997473,0.002527,0:0,21,189	0/0:2,0:2:0.925005,0.074995,0:0,6,70	0/0:1,0:1:0.860469,0.139526,5e-06:0,3,37	./.:0,0:0:0.740412,0.24012,0.019468:0,0,0	0/1:8,3:11:7e-06,0.999993,0:57,0,180	0/1:23,5:28:2.3e-05,0.999977,0:51,0,300	0/0:12,1:13:0.88856,0.11144,0:0,4,238	0/0:45,3:48:0.999999,1e-06,0:0,54,298	0/0:5,0:5:0.989968,0.010032,0:0,15,127
chr6	12526752	chr6_12526752_G_A	G	A	.	PASS	AF=0.461538;DP=268;NS=13;AN=26;MAF=0.461538;AC=12;AC_Het=6;AC_Hom=6;AC_Hemi=0;HWE=1	GT:AD:DP:GP:PL	0/0:14,0:14:0.999899,0.000101,0:0,42,313	0/0:3,0:3:0.828803,0.171197,0:0,9,100	0/0:17,0:17:0.999987,1.3e-05,0:0,51,344	0/1:2,1:3:0.000384,0.999615,0:32,0,62	0/1:1,1:2:0.000305,0.999564,0.000131:33,0,35	1/1:0,5:5:0,0.07032,0.92968:170,15,0	1/1:0,2:2:0,0.376997,0.623003:82,6,0	1/1:0,4:4:0,0.131401,0.868599:142,12,0	0/1:11,17:28:0,1,0:297,0,207	0/1:27,31:58:0,1,0:345,0,310	0/1:13,10:23:0,1,0:214,0,255	0/1:55,51:106:0,1,0:355,0,353	0/0:3,0:3:0.828803,0.171197,0:0,9,96
chr6	12528885	chr6_12528885_T_C	T	C	.	PASS	AF=0.461538;DP=272;NS=13;AN=26;MAF=0.461538;AC=12;AC_Het=4;AC_Hom=8;AC_Hemi=0;HWE=0.260843	GT:AD:DP:GP:PL	0/0:23,0:23:1,0,0:0,69,364	0/0:6,0:6:0.97359,0.02641,0:0,18,196	0/0:18,0:18:0.999993,7e-06,0:0,54,346	0/0:14,0:14:0.999894,0.000106,0:0,42,322	0/1:3,5:8:0,1,0:143,0,89	1/1:0,6:6:0,0.034745,0.965255:149,18,0	0/0:1,0:1:0.535283,0.464677,4e-05:0,3,40	1/1:0,2:2:0,0.365465,0.634535:76,6,0	0/1:13,14:27:0,1,0:278,0,246	0/1:25,27:52:0,1,0:341,0,324	0/1:14,14:28:0,1,0:259,0,263	1/1:0,79:79:0,0,1:435,238,0	1/1:0,8:8:0,0.008919,0.991081:202,24,0
chr6	12530831	chr6_12530831_A_C	A	C	.	PASS	AF=0.208333;DP=151;NS=12;AN=24;MAF=0.208333;AC=5;AC_Het=5;AC_Hom=0;AC_Hemi=0;HWE=1	GT:AD:DP:GP:PL	0/0:1,0:1:0.771269,0.228717,1.4e-05:0,3,37	0/1:0,1:1:0.000327,0.771024,0.228649:39,3,0	0/1:24,4:28:0.240312,0.759688,0:7,0,304	0/0:1,0:1:0.771238,0.228708,5.4e-05:0,3,31	0/1:1,1:2:0.010537,0.986538,0.002925:22,0,17	0/0:3,0:3:0.930981,0.069019,0:0,9,81	./.:0,0:0:0.59487,0.352816,0.052314:0,0,0	0/0:2,0:2:0.870874,0.129126,0:0,6,65	0/1:9,1:10:0.147183,0.852817,0:10,0,184	0/0:24,2:26:0.999243,0.000757,0:0,29,326	0/0:18,1:19:0.999632,0.000368,0:0,32,332	0/0:48,6:54:0.999686,0.000314,0:0,33,242	0/1:2,2:4:0.000988,0.999012,0:32,0,64
chr6	12530856	chr6_12530856_G_T	G	T	.	PASS	AF=0.125;DP=174;NS=12;AN=24;MAF=0.125;AC=3;AC_Het=3;AC_Hom=0;AC_Hemi=0;HWE=1	GT:AD:DP:GP:PL	0/0:4,0:4:0.980605,0.019395,0:0,12,105	0/0:5,0:5:0.990208,0.009792,0:0,15,139	0/1:26,11:37:0,1,0:121,0,311	0/1:0,2:2:1e-06,0.759603,0.240396:69,6,0	0/1:2,1:3:0.111949,0.88805,1e-06:14,0,49	0/0:3,0:3:0.961948,0.038052,0:0,9,81	./.:0,0:0:0.745429,0.235906,0.018664:0,0,0	0/0:2,0:2:0.926684,0.073316,0:0,6,66	0/0:13,0:13:0.999961,3.9e-05,0:0,39,255	0/0:27,0:27:1,0,0:0,81,374	0/0:28,0:28:1,0,0:0,84,384	0/0:43,0:43:1,0,0:0,129,328	0/0:5,0:5:0.990208,0.009792,0:0,15,143
chr6	12531134	chr6_12531134_A_C	A	C	.	PASS	AF=0.272727;DP=281;NS=11;AN=22;MAF=0.272727;AC=6;AC_Het=4;AC_Hom=2;AC_Hemi=0;HWE=1	GT:AD:DP:GP:PL	1/1:0,8:8:0,0.016118,0.983882:134,24,0	0/0:1,0:1:0.676786,0.322727,0.000487:0,3,25	0/0:28,2:30:0.99443,0.00557,0:0,22,314	0/0:2,0:2:0.807477,0.192522,0:0,6,56	./.:0,0:0:0.458483,0.437262,0.104256:0,0,0	0/0:1,0:1:0.676593,0.322636,0.000771:0,3,23	./.:0,0:0:0.458483,0.437262,0.104256:0,0,0	0/1:1,3:4:1e-06,0.985127,0.014872:61,0,12	0/1:14,3:17:8.3e-05,0.999917,0:41,0,271	0/1:22,3:25:0.015938,0.984062,0:18,0,291	0/0:20,2:22:0.917735,0.082265,0:0,10,304	0/1:92,68:160:0,1,0:272,0,275	0/0:2,0:2:0.807466,0.19252,1.4e-05:0,6,41
chr6	12532129	chr6_12532129_C_T	C	T	.	PASS	AF=0.269231;DP=224;NS=13;AN=26;MAF=0.269231;AC=7;AC_Het=7;AC_Hom=0;AC_Hemi=0;HWE=0.49913	GT:AD:DP:GP:PL	0/1:0,1:1:0.016168,0.689649,0.294183:20,3,0	0/1:10,1:11:0.431164,0.568836,0:2,0,164	0/1:16,7:23:0,1,0:83,0,259	0/1:0,2:2:0.000164,0.539534,0.460302:42,6,0	0/0:2,0:2:0.824183,0.175781,3.6e-05:0,6,36	0/1:2,1:3:0.009281,0.990719,0:21,0,62	0/1:3,1:4:0.011684,0.988316,0:20,0,75	0/0:1,0:1:0.700979,0.299011,1e-05:0,3,41	0/0:11,0:11:0.999584,0.000416,0:0,33,260	0/0:40,2:42:1,0,0:0,69,368	0/0:18,0:18:0.999997,3e-06,0:0,54,354	0/1:79,21:100:5.7e-05,0.999943,0:43,0,176	0/0:6,0:6:0.986846,0.013154,0:0,18,133
chr6	12532590	chr6_12532590_A_G	A	G	.	PASS	AF=0.115385;DP=240;NS=13;AN=26;MAF=0.115385;AC=3;AC_Het=3;AC_Hom=0;AC_Hemi=0;HWE=1	GT:AD:DP:GP:PL	0/0:4,0:4:0.983886,0.016114,0:0,12,68	0/0:5,0:5:0.991878,0.008122,0:0,15,141	0/0:39,0:39:1,0,0:0,117,423	0/0:8,0:8:0.998977,0.001023,0:0,24,181	0/0:5,0:5:0.991878,0.008122,0:0,15,119	0/1:9,2:11:0.000311,0.999689,0:41,0,208	0/0:3,0:3:0.968284,0.031716,0:0,9,101	0/0:2,0:2:0.938517,0.061483,0:0,6,69	0/1:15,2:17:0.111217,0.888783,0:15,0,292	0/0:43,0:43:1,0,0:0,129,423	0/0:23,0:23:1,0,0:0,69,382	0/0:73,0:73:1,0,0:0,220,422	0/1:5,2:7:0.003047,0.996953,0:31,0,99
chr6	12532603	chr6_12532603_T_C	T	C	.	PASS	AF=0.5;DP=227;NS=13;AN=26;MAF=0.5;AC=13;AC_Het=7;AC_Hom=6;AC_Hemi=0;HWE=1	GT:AD:DP:GP:PL	0/1:1,2:3:0.000534,0.978933,0.020533:30,0,14	0/1:2,1:3:0.00101,0.998989,1e-06:27,0,57	0/1:21,15:36:0,1,0:241,0,325	1/1:0,6:6:0,0.030485,0.969515:143,18,0	1/1:0,2:2:0,0.334714,0.665286:64,6,0	0/1:2,6:8:0,0.999988,1.2e-05:160,0,46	0/1:0,1:1:5e-05,0.501529,0.498421:40,3,0	0/1:1,1:2:0.000201,0.997305,0.002494:34,0,23	0/0:17,1:18:0.99395,0.00605,0:0,25,327	0/0:42,1:43:1,0,0:0,94,400	0/0:22,0:22:1,0,0:0,66,389	0/1:14,64:78:0,0.999982,1.8e-05:304,0,44	1/1:0,3:3:0,0.200994,0.799006:74,9,0
chr6	12533274	chr6_12533274_C_A	C	A	.	PASS	AF=0.115385;DP=263;NS=13;AN=26;MAF=0.115385;AC=3;AC_Het=3;AC_Hom=0;AC_Hemi=0;HWE=1	GT:AD:DP:GP:PL	0/0:1,0:1:0.844208,0.155505,0.000286:0,3,20	0/0:3,0:3:0.955977,0.044023,0:0,9,76	0/0:16,0:16:0.999994,6e-06,0:0,48,306	0/1:2,6:8:0,0.997403,0.002597:105,0,15	0/0:2,0:2:0.915664,0.084333,3e-06:0,6,40	0/1:5,2:7:0.001318,0.998682,0:33,0,112	0/0:3,0:3:0.955977,0.044023,0:0,9,89	0/0:2,0:2:0.915667,0.084333,0:0,6,54	0/1:12,2:14:0.007552,0.992448,0:26,0,221	0/0:21,3:24:0.583671,0.416329,0:3,0,285	0/0:19,2:21:0.862852,0.137148,0:0,4,285	0/0:157,0:157:1,0,0:0,473,457	0/0:2,0:2:0.915667,0.084333,0:0,6,56
chr6	12533710	chr6_12533710_G_A	G	A	.	PASS	AF=0.181818;DP=217;NS=11;AN=22;MAF=0.181818;AC=4;AC_Het=4;AC_Hom=0;AC_Hemi=0;HWE=1	GT:AD:DP:GP:PL	0/1:3,1:4:0.120536,0.879462,2e-06:12,0,46	0/1:3,1:4:0.010828,0.989172,0:23,0,61	0/0:26,1:27:0.999999,1e-06,0:0,56,320	0/1:1,1:2:0.033242,0.966312,0.000446:18,0,24	./.:0,0:0:0.659913,0.304874,0.035212:0,0,0	0/0:8,0:8:0.998199,0.001801,0:0,24,178	0/0:1,0:1:0.812343,0.187646,1.1e-05:0,3,36	./.:0,0:0:0.659913,0.304874,0.035212:0,0,0	0/1:22,4:26:0.000779,0.999221,0:34,0,275	0/0:44,3:47:0.999999,1e-06,0:0,57,348	0/0:18,1:19:0.999771,0.000229,0:0,33,293	0/0:77,0:77:1,0,0:0,232,219	0/0:2,0:2:0.896462,0.103538,0:0,6,67
chr6	12533750	chr6_12533750_T_C	T	C	.	PASS	AF=0.25;DP=204;NS=12;AN=24;MAF=0.25;AC=6;AC_Het=6;AC_Hom=0;AC_Hemi=0;HWE=0.529258	GT:AD:DP:GP:PL	0/1:5,1:6:0.382963,0.617037,0:4,0,63	0/0:6,0:6:0.990092,0.009908,0:0,18,116	0/0:23,0:23:1,0,0:0,69,279	0/1:5,1:6:0.282582,0.717418,0:6,0,115	0/0:1,0:1:0.757433,0.242555,1.2e-05:0,3,38	0/1:6,2:8:0.009952,0.990048,0:22,0,118	0/0:2,0:2:0.861983,0.138017,0:0,6,62	./.:0,0:0:0.573716,0.367449,0.058835:0,0,0	0/1:20,3:23:0.000804,0.999196,0:33,0,292	0/0:35,4:39:0.950435,0.049565,0:0,11,325	0/0:22,2:24:0.944872,0.055128,0:0,10,305	0/1:47,17:64:0,1,0:105,0,149	0/1:1,1:2:0.000622,0.996188,0.00319:34,0,17
chr6	12534839	chr6_12534839_C_A	C	A	.	PASS	AF=0.5;DP=267;NS=11;AN=22;MAF=0.5;AC=11;AC_Het=5;AC_Hom=6;AC_Hemi=0;HWE=1	GT:AD:DP:GP:PL	1/1:0,19:19:0,4e-06,0.999996:332,57,0	0/0:13,0:13:0.999756,0.000244,0:0,39,305	0/0:13,0:13:0.999756,0.000244,0:0,39,306	1/1:0,12:12:0,0.000488,0.999512:298,36,0	1/1:0,9:9:0,0.003894,0.996106:263,27,0	0/1:2,1:3:0.000504,0.999496,0:30,0,60	./.:0,0:0:0.250197,0.5,0.249803:0,0,0	./.:0,0:0:0.250197,0.5,0.249803:0,0,0	0/1:7,4:11:0,1,0:94,0,184	0/1:22,17:39:0,1,0:239,0,314	0/1:9,12:21:0,1,0:248,0,190	0/1:56,55:111:0,1,0:361,0,345	0/0:15,0:15:0.999939,6.1e-05,0:0,45,317
chr6	12535222	chr6_12535222_C_T	C	T	.	PASS	AF=0.5;DP=192;NS=12;AN=24;MAF=0.5;AC=12;AC_Het=6;AC_Hom=6;AC_Hemi=0;HWE=1	GT:AD:DP:GP:PL	0/1:13,2:15:0.00033,0.99967,0:32,0,200	0/1:0,1:1:6.4e-05,0.502829,0.497107:39,3,0	0/1:7,3:10:0,1,0:61,0,175	0/1:9,1:10:0.039501,0.960499,0:11,0,203	0/0:13,0:13:0.999759,0.000241,0:0,39,274	./.:0,0:0:0.252872,0.499984,0.247145:0,0,0	1/1:0,2:2:0,0.33588,0.66412:75,6,0	1/1:0,2:2:0,0.33588,0.66412:75,6,0	0/1:20,2:22:0.351307,0.648693,0:0,0,301	0/0:50,2:52:1,0,0:0,90,388	0/0:19,0:19:0.999996,4e-06,0:0,57,358	1/1:1,44:45:0,0,1:388,97,0	0/1:0,1:1:0.000161,0.50278,0.497059:35,3,0
chr6	12546335	chr6_12546335_A_G	A	G	.	PASS	AF=0.192308;DP=259;NS=13;AN=26;MAF=0.192308;AC=5;AC_Het=3;AC_Hom=2;AC_Hemi=0;HWE=0.373913	GT:AD:DP:GP:PL	1/1:1,27:28:0,8e-06,0.999992:382,60,0	0/0:10,0:10:0.99952,0.00048,0:0,30,259	0/0:16,0:16:0.999993,7e-06,0:0,48,343	0/0:9,0:9:0.999041,0.000959,0:0,27,213	0/0:8,0:8:0.998084,0.001916,0:0,24,227	0/1:1,1:2:0.000813,0.999148,3.9e-05:34,0,35	0/0:1,0:1:0.802744,0.197252,4e-06:0,3,41	0/1:4,1:5:0.006468,0.993532,0:25,0,121	0/0:14,1:15:0.869513,0.130487,0:0,5,255	0/0:65,1:66:1,0,0:0,159,426	0/1:19,2:21:0.304651,0.695349,0:7,0,290	0/0:70,6:76:1,0,0:0,70,350	0/0:2,0:2:0.890583,0.109417,0:0,6,80
chr6	12568509	chr6_12568509_G_A	G	A	.	PASS	AF=0.5;DP=140;NS=11;AN=22;MAF=0.5;AC=11;AC_Het=5;AC_Hom=6;AC_Hemi=0;HWE=1	GT:AD:DP:GP:PL	./.:0,0:0:0.261148,0.499757,0.239095:0,0,0	1/1:0,3:3:0,0.207147,0.792853:108,9,0	0/0:20,0:20:0.999998,2e-06,0:0,60,357	1/1:0,3:3:0,0.207147,0.792853:84,9,0	0/1:0,1:1:0.000337,0.510852,0.488811:32,3,0	0/1:3,1:4:0.002636,0.997364,0:23,0,85	1/1:0,2:2:0,0.343203,0.656797:66,6,0	0/0:4,0:4:0.893175,0.106825,0:0,12,133	0/1:11,2:13:0.07519,0.92481,0:8,0,229	0/1:30,5:35:1.5e-05,0.999985,0:45,0,330	0/1:14,2:16:0.002505,0.997495,0:23,0,276	0/0:39,0:39:1,0,0:0,117,403	./.:0,0:0:0.261148,0.499757,0.239095:0,0,0
chr6	12569163	chr6_12569163_A_T	A	T	.	PASS	AF=0.153846;DP=267;NS=13;AN=26;MAF=0.153846;AC=4;AC_Het=0;AC_Hom=4;AC_Hemi=0;HWE=0.00521739	GT:AD:DP:GP:PL	0/0:27,0:27:1,0,0:0,81,396	0/0:12,0:12:0.999925,7.5e-05,0:0,36,297	0/0:8,0:8:0.998796,0.001204,0:0,24,211	0/0:14,0:14:0.999981,1.9e-05,0:0,42,249	0/0:10,0:10:0.999699,0.000301,0:0,30,218	1/1:0,7:7:0,0.091918,0.908082:218,21,0	0/0:5,0:5:0.990445,0.009555,0:0,15,165	1/1:0,4:4:0,0.447452,0.552548:117,12,0	0/0:16,0:16:0.999995,5e-06,0:0,48,308	0/0:36,0:36:1,0,0:0,108,400	0/0:18,0:18:0.999999,1e-06,0:0,54,339	0/0:104,0:104:1,0,0:0,313,456	0/0:6,0:6:0.9952,0.0048,0:0,18,193
chr6	12576996	chr6_12576996_T_C	T	C	.	PASS	AF=0.461538;DP=223;NS=13;AN=26;MAF=0.461538;AC=12;AC_Het=4;AC_Hom=8;AC_Hemi=0;HWE=0.260843	GT:AD:DP:GP:PL	1/1:0,8:8:0,0.00894,0.99106:208,24,0	0/0:7,0:7:0.986651,0.013349,0:0,21,190	0/1:17,11:28:0,1,0:220,0,295	1/1:0,11:11:0,0.001126,0.998874:282,33,0	0/1:3,4:7:0,1,0:97,0,68	0/0:1,0:1:0.535873,0.464047,8e-05:0,3,37	1/1:0,2:2:0,0.366035,0.633964:66,6,0	0/1:2,1:3:0.000367,0.99963,4e-06:32,0,51	0/0:24,0:24:1,0,0:0,72,386	0/0:50,0:50:1,0,0:0,151,418	0/0:24,0:24:1,0,0:0,72,370	0/1:31,21:52:0,1,0:265,0,334	1/1:0,6:6:0,0.034828,0.965172:200,18,0
chr6	12578146	chr6_12578146_G_A	G	A	.	PASS	AF=0.153846;DP=259;NS=13;AN=26;MAF=0.153846;AC=4;AC_Het=2;AC_Hom=2;AC_Hemi=0;HWE=0.234783	GT:AD:DP:GP:PL	0/0:15,0:15:0.999986,1.4e-05,0:0,45,267	0/0:4,0:4:0.972727,0.027273,0:0,12,128	1/1:0,23:23:0,1e-06,0.999999:379,69,0	0/0:14,0:14:0.999973,2.7e-05,0:0,42,315	0/0:6,0:6:0.99304,0.00696,0:0,18,160	0/0:1,0:1:0.816787,0.18321,3e-06:0,3,41	0/0:3,0:3:0.946902,0.053098,0:0,9,102	0/0:1,0:1:0.816779,0.183208,1.3e-05:0,3,35	0/0:16,0:16:0.999993,7e-06,0:0,48,307	0/0:57,0:57:1,0,0:0,172,419	0/0:26,0:26:1,0,0:0,78,393	0/1:53,37:90:0,1,0:328,0,362	0/1:0,2:2:0,0.69031,0.309689:75,6,0
chr6	12587780	chr6_12587780_G_T	G	T	.	PASS	AF=0.125;DP=148;NS=12;AN=24;MAF=0.125;AC=3;AC_Het=3;AC_Hom=0;AC_Hemi=0;HWE=1	GT:AD:DP:GP:PL	0/1:12,3:15:0.0002,0.9998,0:42,0,189	0/0:5,0:5:0.989742,0.010258,0:0,15,168	0/0:10,1:11:0.830096,0.169904,0:0,2,215	0/1:6,2:8:2.4e-05,0.999976,0:51,0,131	0/0:6,0:6:0.994845,0.005155,0:0,18,128	0/0:2,0:2:0.923431,0.076568,1e-06:0,6,43	./.:0,0:0:0.73574,0.244026,0.020234:0,0,0	0/0:2,0:2:0.923432,0.076568,0:0,6,75	0/0:13,0:13:0.99996,4e-05,0:0,39,284	0/0:21,1:22:0.999989,1.1e-05,0:0,45,333	0/1:8,2:10:0.000908,0.999092,0:35,0,182	0/0:52,0:52:1,0,0:0,157,414	0/0:2,0:2:0.923432,0.076568,0:0,6,64
chr6	12588000	chr6_12588000_A_G	A	G	.	PASS	AF=0.458333;DP=250;NS=12;AN=24;MAF=0.458333;AC=11;AC_Het=7;AC_Hom=4;AC_Hemi=0;HWE=1	GT:AD:DP:GP:PL	0/0:19,0:19:0.999997,3e-06,0:0,57,376	1/1:0,6:6:0,0.03335,0.96665:191,18,0	0/0:34,2:36:0.999958,4.2e-05,0:0,46,383	0/1:1,3:4:0,0.998557,0.001443:98,0,25	1/1:0,5:5:0,0.064547,0.935453:138,15,0	./.:0,0:0:0.275341,0.498777,0.225882:0,0,0	0/1:0,1:1:5.8e-05,0.524697,0.475245:40,3,0	0/1:1,1:2:0.000175,0.999463,0.000361:35,0,31	0/1:14,11:25:0,1,0:210,0,271	0/1:34,19:53:0,1,0:267,0,360	0/1:12,12:24:0,1,0:231,0,239	0/1:26,43:69:0,1,0:327,0,256	0/0:6,0:6:0.972476,0.027524,0:0,18,174
chr6	12588159	chr6_12588159_T_A	T	A	.	PASS	AF=0.346154;DP=178;NS=13;AN=26;MAF=0.346154;AC=9;AC_Het=9;AC_Hom=0;AC_Hemi=0;HWE=0.209153	GT:AD:DP:GP:PL	0/0:26,0:26:1,0,0:0,78,386	0/0:6,0:6:0.97934,0.02066,0:0,18,177	0/0:11,0:11:0.999341,0.000659,0:0,33,258	0/1:6,2:8:9e-06,0.999991,0:49,0,117	0/1:0,1:1:0.000176,0.596868,0.402956:37,3,0	0/1:0,1:1:0.000352,0.596763,0.402885:34,3,0	0/0:2,0:2:0.747636,0.252364,0:0,6,71	0/1:2,1:3:0.001486,0.998509,6e-06:27,0,48	0/1:9,2:11:0.000348,0.999652,0:33,0,210	0/1:23,8:31:0,1,0:141,0,280	0/1:11,2:13:0.001114,0.998886,0:28,0,227	0/1:30,34:64:0,1,0:298,0,303	0/1:0,1:1:0.00028,0.596806,0.402914:35,3,0
chr6	12590105	chr6_12590105_G_A	G	A	.	PASS	AF=0.153846;DP=276;NS=13;AN=26;MAF=0.153846;AC=4;AC_Het=0;AC_Hom=4;AC_Hemi=0;HWE=0.00521739	GT:AD:DP:GP:PL	0/0:12,0:12:0.999921,7.9e-05,0:0,36,283	1/1:0,6:6:0,0.161012,0.838988:162,18,0	0/0:10,0:10:0.999682,0.000318,0:0,30,241	0/0:16,0:16:0.999995,5e-06,0:0,48,329	0/0:10,0:10:0.999682,0.000318,0:0,30,245	1/1:0,4:4:0,0.434282,0.565718:111,12,0	0/0:2,0:2:0.924717,0.075283,0:0,6,72	0/0:1,0:1:0.859971,0.140024,5e-06:0,3,37	0/0:18,0:18:0.999999,1e-06,0:0,54,341	0/0:53,0:53:1,0,0:0,160,429	0/0:23,0:23:1,0,0:0,69,374	0/0:113,0:113:1,0,0:0,340,422	0/0:4,0:4:0.980053,0.019947,0:0,12,132
chr6	12590621	chr6_12590621_A_C	A	C	.	PASS	AF=0.423077;DP=274;NS=13;AN=26;MAF=0.423077;AC=11;AC_Het=9;AC_Hom=2;AC_Hemi=0;HWE=0.275057	GT:AD:DP:GP:PL	0/0:22,0:22:1,0,0:0,66,273	0/0:5,0:5:0.944604,0.055396,0:0,15,153	1/1:1,20:21:0,0.008017,0.991983:310,24,0	0/1:2,1:3:0.000536,0.999438,2.5e-05:30,0,43	0/1:1,6:7:0,0.98138,0.01862:133,0,14	0/1:0,1:1:0.000138,0.515829,0.484033:36,3,0	0/1:0,1:1:6.9e-05,0.515865,0.484066:39,3,0	0/1:1,3:4:0,0.931141,0.068859:93,0,8	0/1:13,5:18:0,1,0:97,0,264	0/1:34,14:48:0,1,0:138,0,358	0/1:16,7:23:0,1,0:121,0,296	0/1:47,70:117:0,1,0:331,0,311	0/0:1,0:1:0.515831,0.484026,0.000144:0,3,35
chr6	12591372	chr6_12591372_C_A	C	A	.	PASS	AF=0.5;DP=251;NS=12;AN=24;MAF=0.5;AC=12;AC_Het=6;AC_Hom=6;AC_Hemi=0;HWE=1	GT:AD:DP:GP:PL	0/0:26,0:26:1,0,0:0,78,358	0/0:5,0:5:0.947746,0.052254,0:0,15,141	0/0:14,0:14:0.999892,0.000108,0:0,42,324	0/1:3,4:7:0,1,0:124,0,86	0/1:3,2:5:1e-06,0.999999,0:58,0,100	1/1:0,2:2:0,0.361736,0.638264:81,6,0	1/1:0,3:3:0,0.220803,0.779197:113,9,0	./.:0,0:0:0.28227,0.498042,0.219688:0,0,0	0/1:9,10:19:0,1,0:219,0,203	0/1:22,27:49:0,1,0:309,0,282	0/1:12,13:25:0,1,0:228,0,192	0/1:54,39:93:0,1,0:327,0,362	1/1:0,3:3:0,0.220803,0.779197:114,9,0
chr6	12594205	chr6_12594205_A_T	A	T	.	PASS	AF=0.115385;DP=261;NS=13;AN=26;MAF=0.115385;AC=3;AC_Het=1;AC_Hom=2;AC_Hemi=0;HWE=0.12	GT:AD:DP:GP:PL	1/1:1,21:22:0,0.000143,0.999857:353,50,0	0/0:8,0:8:0.998869,0.001131,0:0,24,238	0/1:6,6:12:0,1,0:145,0,151	0/0:30,0:30:1,0,0:0,90,408	0/0:11,0:11:0.999858,0.000142,0:0,33,283	0/0:3,0:3:0.96503,0.03497,0:0,9,114	0/0:1,0:1:0.873398,0.1266,1e-06:0,3,41	0/0:1,0:1:0.873392,0.126599,9e-06:0,3,33	0/0:12,0:12:0.999929,7.1e-05,0:0,36,292	0/0:32,0:32:1,0,0:0,96,403	0/0:24,0:24:1,0,0:0,72,387	0/0:95,3:98:1,0,0:0,193,398	0/0:7,0:7:0.99774,0.00226,0:0,21,211
chr6	12594209	chr6_12594209_A_T	A	T	.	PASS	AF=0.269231;DP=254;NS=13;AN=26;MAF=0.269231;AC=7;AC_Het=5;AC_Hom=2;AC_Hemi=0;HWE=1	GT:AD:DP:GP:PL	0/0:22,0:22:1,0,0:0,66,373	0/0:8,0:8:0.996786,0.003214,0:0,24,239	0/0:13,0:13:0.999899,0.000101,0:0,39,290	0/1:19,12:31:0,1,0:231,0,303	0/1:6,4:10:0,1,0:112,0,145	0/1:1,3:4:0,0.991806,0.008194:96,0,14	0/1:0,1:1:0.000542,0.707486,0.291971:35,3,0	0/0:1,0:1:0.707847,0.292115,3.8e-05:0,3,35	0/0:12,0:12:0.999799,0.000201,0:0,36,298	0/0:31,0:31:1,0,0:0,93,395	0/0:25,0:25:1,0,0:0,75,362	1/1:7,82:89:0,4e-06,0.999996:321,61,0	0/1:2,5:7:0,0.999997,3e-06:144,0,48
chr6	12597655	chr6_12597655_G_T	G	T	.	PASS	AF=0.291667;DP=170;NS=12;AN=24;MAF=0.291667;AC=7;AC_Het=7;AC_Hom=0;AC_Hemi=0;HWE=0.487414	GT:AD:DP:GP:PL	0/0:22,1:23:0.999511,0.000489,0:0,32,310	0/1:4,1:5:0.277287,0.722713,0:5,0,64	0/1:18,3:21:0.001359,0.998641,0:30,0,248	0/1:5,4:9:0,1,0:85,0,110	0/1:3,2:5:1.3e-05,0.999987,0:50,0,86	./.:0,0:0:0.503871,0.411936,0.084194:0,0,0	0/1:1,1:2:0.001544,0.998047,0.000409:29,0,27	0/0:2,0:2:0.830301,0.169699,0:0,6,73	0/1:15,2:17:0.0592,0.9408,0:13,0,243	0/0:35,0:35:1,0,0:0,105,385	0/0:13,1:14:0.86348,0.13652,0:0,7,258	0/0:30,3:33:0.997682,0.002318,0:0,25,293	0/1:3,1:4:0.006148,0.993852,0:23,0,89
chr6	12607475	chr6_12607475_A_G	A	G	.	PASS	AF=0.5;DP=232;NS=13;AN=26;MAF=0.5;AC=13;AC_Het=5;AC_Hom=8;AC_Hemi=0;HWE=0.577624	GT:AD:DP:GP:PL	0/0:19,0:19:0.999997,3e-06,0:0,57,344	0/0:12,0:12:0.999568,0.000432,0:0,36,286	0/0:10,0:10:0.998273,0.001727,0:0,30,241	0/1:6,3:9:0,1,0:71,0,142	1/1:0,5:5:0,0.065913,0.934087:138,15,0	1/1:0,9:9:0,0.004391,0.995609:242,27,0	1/1:0,2:2:0,0.360828,0.639172:72,6,0	1/1:0,2:2:0,0.360828,0.639172:65,6,0	0/1:9,8:17:0,1,0:174,0,193	0/1:7,13:20:0,1,0:255,0,145	0/1:8,4:12:0,1,0:104,0,193	0/1:46,59:105:0,1,0:369,0,335	0/0:10,0:10:0.998273,0.001727,0:0,30,232
chr6	12617197	chr6_12617197_A_G	A	G	.	PASS	AF=0.5;DP=273;NS=13;AN=26;MAF=0.5;AC=13;AC_Het=1;AC_Hom=12;AC_Hemi=0;HWE=0.00309751	GT:AD:DP:GP:PL	1/1:0,28:28:0,0,1:395,84,0	1/1:0,7:7:0,0.015404,0.984596:205,21,0	0/0:23,0:23:1,0,0:0,69,383	0/1:2,4:6:0,0.999998,2e-06:123,0,55	0/0:12,0:12:0.999513,0.000487,0:0,36,304	1/1:0,6:6:0,0.03034,0.96966:191,18,0	0/0:4,0:4:0.889022,0.110978,0:0,12,135	1/1:0,5:5:0,0.058894,0.941106:157,15,0	0/0:22,0:22:1,0,0:0,66,364	0/0:43,0:43:1,0,0:0,129,422	0/0:17,0:17:0.999985,1.5e-05,0:0,51,324	1/1:0,93:93:0,0,1:448,280,0	1/1:0,7:7:0,0.015404,0.984596:216,21,0
chr6	12621638	chr6_12621638_G_A	G	A	.	PASS	AF=0.125;DP=273;NS=12;AN=24;MAF=0.125;AC=3;AC_Het=1;AC_Hom=2;AC_Hemi=0;HWE=0.130435	GT:AD:DP:GP:PL	0/0:7,0:7:0.998019,0.001981,0:0,21,185	0/0:8,0:8:0.999009,0.000991,0:0,24,241	0/0:20,0:20:1,0,0:0,60,376	0/0:17,0:17:0.999998,2e-06,0:0,51,351	0/0:3,0:3:0.969219,0.030781,0:0,9,87	0/1:3,5:8:0,1,0:153,0,87	./.:0,0:0:0.787268,0.200026,0.012705:0,0,0	1/1:0,5:5:0,0.329739,0.670261:167,15,0	0/0:9,0:9:0.999504,0.000496,0:0,27,240	0/0:37,0:37:1,0,0:0,111,424	0/0:9,0:9:0.999504,0.000496,0:0,27,233	0/0:140,0:140:1,0,0:0,421,490	0/0:10,0:10:0.999752,0.000248,0:0,30,274
chr6	12624483	chr6_12624483_C_T	C	T	.	PASS	AF=0.384615;DP=270;NS=13;AN=26;MAF=0.384615;AC=10;AC_Het=4;AC_Hom=6;AC_Hemi=0;HWE=0.255674	GT:AD:DP:GP:PL	0/0:18,0:18:0.999995,5e-06,0:0,54,329	1/1:0,9:9:0,0.005909,0.994091:254,27,0	0/0:20,0:20:0.999999,1e-06,0:0,60,369	0/1:11,11:22:0,1,0:240,0,243	1/1:0,9:9:0,0.005909,0.994091:249,27,0	0/0:7,0:7:0.989838,0.010162,0:0,21,217	1/1:0,8:8:0,0.011749,0.988251:240,24,0	0/0:2,0:2:0.752708,0.247292,0:0,6,82	0/1:9,8:17:0,1,0:191,0,207	0/1:23,16:39:0,1,0:270,0,328	0/1:6,13:19:0,1,0:263,0,141	0/0:96,0:96:1,0,0:0,289,469	0/0:4,0:4:0.924101,0.075899,0:0,12,139
chr6	12626601	chr6_12626601_G_T	G	T	.	PASS	AF=0.153846;DP=186;NS=13;AN=26;MAF=0.153846;AC=4;AC_Het=4;AC_Hom=0;AC_Hemi=0;HWE=1	GT:AD:DP:GP:PL	0/0:28,0:28:1,0,0:0,84,381	0/0:7,0:7:0.996903,0.003097,0:0,21,189	0/0:11,1:12:0.98985,0.01015,0:0,16,223	0/0:19,1:20:0.998799,0.001201,0:0,25,285	0/0:3,0:3:0.952643,0.047357,0:0,9,107	0/0:2,0:2:0.909567,0.090433,0:0,6,69	0/1:2,1:3:0.006319,0.993681,0:26,0,64	0/0:1,0:1:0.834131,0.165867,3e-06:0,3,41	0/1:12,4:16:1e-06,0.999999,0:67,0,228	0/0:29,2:31:0.99923,0.00077,0:0,27,328	0/1:15,4:19:5.5e-05,0.999945,0:47,0,274	0/0:39,1:40:1,0,0:0,103,390	0/1:1,2:3:8e-06,0.999913,8e-05:55,0,31
chr6	12633193	chr6_12633193_T_A	T	A	.	PASS	AF=0.416667;DP=238;NS=12;AN=24;MAF=0.416667;AC=10;AC_Het=8;AC_Hom=2;AC_Hemi=0;HWE=0.547718	GT:AD:DP:GP:PL	0/0:17,0:17:0.999987,1.3e-05,0:0,51,340	./.:0,0:0:0.284379,0.497786,0.217835:0,0,0	0/0:17,0:17:0.999987,1.3e-05,0:0,51,320	0/1:1,3:4:0,0.994476,0.005524:73,0,19	0/1:2,3:5:0,0.999999,1e-06:71,0,59	0/0:2,0:2:0.695602,0.304395,3e-06:0,6,52	0/1:0,1:1:0.029633,0.517468,0.452899:13,3,0	0/1:0,1:1:0.000153,0.533188,0.466659:36,3,0	0/1:13,6:19:0,1,0:129,0,241	0/1:27,8:35:0,1,0:81,0,319	0/1:17,11:28:0,1,0:199,0,294	1/1:4,102:106:0,0,1:377,196,0	0/1:1,2:3:1e-06,0.998248,0.001751:57,0,24
chr6	12642965	chr6_12642965_G_C	G	C	.	PASS	AF=0.153846;DP=261;NS=13;AN=26;MAF=0.153846;AC=4;AC_Het=2;AC_Hom=2;AC_Hemi=0;HWE=0.234783	GT:AD:DP:GP:PL	1/1:0,16:16:0,0.000161,0.999839:276,48,0	0/0:3,0:3:0.954724,0.045276,0:0,9,90	0/0:2,0:2:0.91337,0.08663,0:0,6,74	0/0:25,0:25:1,0,0:0,75,380	0/0:18,0:18:0.999999,1e-06,0:0,54,355	0/1:6,2:8:3.4e-05,0.999966,0:49,0,155	0/0:7,0:7:0.997045,0.002955,0:0,21,196	0/1:1,1:2:0.000837,0.999044,0.00012:35,0,29	0/0:18,0:18:0.999999,1e-06,0:0,54,313	0/0:44,0:44:1,0,0:0,132,417	0/0:20,0:20:1,0,0:0,60,356	0/0:92,0:92:1,0,0:0,277,435	0/0:5,0:5:0.988283,0.011717,0:0,15,160
chr6	12643848	chr6_12643848_G_A	G	A	.	PASS	AF=0.181818;DP=147;NS=11;AN=22;MAF=0.181818;AC=4;AC_Het=4;AC_Hom=0;AC_Hemi=0;HWE=1	GT:AD:DP:GP:PL	0/0:29,0:29:1,0,0:0,87,387	0/0:4,0:4:0.969985,0.030015,0:0,12,132	0/1:5,4:9:0,1,0:104,0,127	0/1:7,1:8:0.393236,0.606764,0:5,0,150	0/0:1,0:1:0.800942,0.198281,0.000778:0,3,18	./.:0,0:0:0.642504,0.318119,0.039377:0,0,0	./.:0,0:0:0.642504,0.318119,0.039377:0,0,0	0/1:0,1:1:0.025074,0.781464,0.193462:21,3,0	0/0:12,1:13:0.839296,0.160704,0:0,4,200	0/0:34,3:37:0.999469,0.000531,0:0,30,279	0/0:23,2:25:0.999121,0.000879,0:0,28,262	0/1:12,7:19:0,1,0:139,0,196	0/0:1,0:1:0.801526,0.198425,4.9e-05:0,3,30
chr6	12646794	chr6_12646794_T_C	T	C	.	PASS	AF=0.461538;DP=267;NS=13;AN=26;MAF=0.461538;AC=12;AC_Het=6;AC_Hom=6;AC_Hemi=0;HWE=1	GT:AD:DP:GP:PL	0/0:6,0:6:0.972947,0.027053,0:0,18,138	0/0:8,0:8:0.993097,0.006903,0:0,24,210	0/0:17,0:17:0.999986,1.4e-05,0:0,51,341	0/1:4,15:19:0,1,0:296,0,62	0/1:2,12:14:0,0.999619,0.000381:253,0,31	1/1:0,7:7:0,0.017256,0.982744:220,21,0	1/1:0,5:5:0,0.065626,0.934374:171,15,0	0/0:2,0:2:0.692087,0.307913,0:0,6,74	0/1:5,9:14:0,1,0:196,0,99	0/1:29,18:47:0,1,0:280,0,338	0/1:7,6:13:0,1,0:163,0,176	0/1:56,45:101:0,1,0:325,0,358	1/1:0,7:7:0,0.017256,0.982744:217,21,0
chr6	12648456	chr6_12648456_G_A	G	A	.	PASS	AF=0.423077;DP=263;NS=13;AN=26;MAF=0.423077;AC=11;AC_Het=5;AC_Hom=6;AC_Hemi=0;HWE=0.573563	GT:AD:DP:GP:PL	0/0:3,0:3:0.842997,0.157003,0:0,9,80	0/0:10,0:10:0.998547,0.001453,0:0,30,270	0/0:22,0:22:1,0,0:0,66,347	0/1:7,7:14:0,1,0:179,0,182	1/1:0,13:13:0,0.000328,0.999672:302,39,0	1/1:0,7:7:0,0.020541,0.979459:179,21,0	1/1:0,6:6:0,0.040256,0.959744:192,18,0	0/1:5,2:7:3e-06,0.999997,0:53,0,129	0/1:9,7:16:0,1,0:167,0,199	0/1:19,23:42:0,1,0:294,0,290	0/1:6,9:15:0,1,0:185,0,133	0/0:99,0:99:1,0,0:0,298,443	0/0:9,0:9:0.997099,0.002901,0:0,27,230
chr6	12650204	chr6_12650204_A_T	A	T	.	PASS	AF=0.416667;DP=121;NS=12;AN=24;MAF=0.416667;AC=10;AC_Het=8;AC_Hom=2;AC_Hemi=0;HWE=0.547718	GT:AD:DP:GP:PL	0/0:1,0:1:0.559465,0.439845,0.00069:0,3,27	0/1:2,3:5:0,0.999997,3e-06:90,0,52	0/0:7,0:7:0.987865,0.012135,0:0,21,183	0/1:3,4:7:0,1,0:121,0,69	0/1:1,3:4:0,0.987643,0.012357:81,0,15	1/1:0,2:2:0,0.388739,0.611261:64,6,0	0/1:3,2:5:3e-06,0.999997,0:53,0,81	0/1:0,1:1:0.000225,0.55972,0.440054:35,3,0	0/0:5,0:5:0.953166,0.046834,0:0,15,130	0/1:20,6:26:0,1,0:77,0,298	0/1:5,3:8:0,1,0:74,0,96	0/1:21,29:50:0,1,0:169,0,154	./.:0,0:0:0.313431,0.492836,0.193733:0,0,0
chr6	12652507	chr6_12652507_A_T	A	T	.	PASS	AF=0.25;DP=273;NS=12;AN=24;MAF=0.25;AC=6;AC_Het=2;AC_Hom=4;AC_Hemi=0;HWE=0.0898987	GT:AD:DP:GP:PL	./.:0,0:0:0.589365,0.356672,0.053963:0,0,0	1/1:0,6:6:0,0.093603,0.906397:171,18,0	0/0:14,0:14:0.999963,3.7e-05,0:0,42,315	0/1:4,6:10:0,1,0:147,0,93	0/0:7,1:8:0.936194,0.063806,0:0,9,204	0/0:5,0:5:0.98144,0.01856,0:0,15,164	0/0:4,0:4:0.963556,0.036444,0:0,12,133	1/1:0,3:3:0,0.452408,0.547592:107,9,0	0/0:20,0:20:0.999999,1e-06,0:0,60,370	0/0:63,0:63:1,0,0:0,190,426	0/0:24,0:24:1,0,0:0,72,390	0/1:53,55:108:0,1,0:351,0,356	0/0:8,0:8:0.997642,0.002358,0:0,24,230
chr6	12653283	chr6_12653283_G_T	G	T	.	PASS	AF=0.166667;DP=196;NS=12;AN=24;MAF=0.166667;AC=4;AC_Het=4;AC_Hom=0;AC_Hemi=0;HWE=1	GT:AD:DP:GP:PL	./.:0,0:0:0.676669,0.29186,0.031471:0,0,0	0/0:7,0:7:0.996642,0.003358,0:0,21,165	0/1:9,17:26:0,1,0:293,0,134	0/0:10,0:10:0.999579,0.000421,0:0,30,262	0/0:4,0:4:0.973751,0.026249,0:0,12,142	0/0:6,0:6:0.993306,0.006694,0:0,18,182	0/0:2,0:2:0.902667,0.097333,0:0,6,74	0/0:2,0:2:0.902667,0.097333,0:0,6,66	0/1:7,7:14:0,1,0:168,0,160	0/1:20,25:45:0,1,0:333,0,286	0/1:5,15:20:0,1,0:279,0,105	0/0:56,0:56:1,0,0:0,169,371	0/0:4,0:4:0.973751,0.026249,0:0,12,119
chr6	12653907	chr6_12653907_G_A	G	A	.	PASS	AF=0.115385;DP=194;NS=13;AN=26;MAF=0.115385;AC=3;AC_Het=3;AC_Hom=0;AC_Hemi=0;HWE=1	GT:AD:DP:GP:PL	0/1:0,2:2:1e-06,0.790033,0.209966:73,6,0	0/0:4,0:4:0.983662,0.016338,0:0,12,141	0/0:31,0:31:1,0,0:0,93,381	0/0:11,0:11:0.99987,0.00013,0:0,33,267	0/0:7,0:7:0.997928,0.002072,0:0,21,217	0/0:3,0:3:0.967848,0.032152,0:0,9,108	0/0:2,0:2:0.937699,0.062301,0:0,6,73	0/1:0,1:1:0.000664,0.882117,0.117219:40,3,0	0/0:16,1:17:0.980113,0.019887,0:0,11,301	0/0:55,2:57:1,0,0:0,96,379	0/1:21,2:23:0.441806,0.558194,0:7,0,310	0/0:33,0:33:1,0,0:0,99,343	0/0:3,0:3:0.967848,0.032152,0:0,9,102
chr6	12653973	chr6_12653973_A_G	A	G	.	PASS	AF=0.136364;DP=191;NS=11;AN=22;MAF=0.136364;AC=3;AC_Het=3;AC_Hom=0;AC_Hemi=0;HWE=1	GT:AD:DP:GP:PL	./.:0,0:0:0.735129,0.244535,0.020336:0,0,0	0/0:5,0:5:0.989712,0.010288,0:0,15,136	0/0:28,0:28:1,0,0:0,84,416	0/1:4,3:7:0,1,0:79,0,95	0/1:4,3:7:2e-06,0.999998,0:62,0,111	./.:0,0:0:0.735129,0.244535,0.020336:0,0,0	0/0:3,0:3:0.960081,0.039919,0:0,9,98	0/0:2,0:2:0.923225,0.076775,0:0,6,73	0/0:18,0:18:0.999999,1e-06,0:0,54,349	0/0:42,0:42:1,0,0:0,126,417	0/0:25,0:25:1,0,0:0,75,383	0/1:31,18:49:0,1,0:144,0,240	0/0:5,0:5:0.989712,0.010288,0:0,15,124
chr6	12657264	chr6_12657264_T_A	T	A	.	PASS	AF=0.115385;DP=272;NS=13;AN=26;MAF=0.115385;AC=3;AC_Het=3;AC_Hom=0;AC_Hemi=0;HWE=1	GT:AD:DP:GP:PL	0/0:1,0:1:0.855372,0.144623,5e-06:0,3,37	0/1:0,3:3:0,0.596543,0.403457:98,9,0	0/0:17,0:17:0.999997,3e-06,0:0,51,345	0/1:4,6:10:0,1,0:147,0,102	0/0:6,0:6:0.994744,0.005256,0:0,18,174	0/0:2,0:2:0.922052,0.077948,0:0,6,74	0/0:3,0:3:0.959446,0.040554,0:0,9,102	0/0:5,0:5:0.989544,0.010456,0:0,15,171	0/0:24,0:24:1,0,0:0,72,372	0/0:66,0:66:1,0,0:0,199,446	0/0:26,0:26:1,0,0:0,78,397	0/1:58,48:106:0,1,0:355,0,372	0/0:2,0:2:0.922052,0.077948,0:0,6,67
chr6	12657266	chr6_12657266_T_A	T	A	.	PASS	AF=0.153846;DP=267;NS=13;AN=26;MAF=0.153846;AC=4;AC_Het=2;AC_Hom=2;AC_Hemi=0;HWE=0.234783	GT:AD:DP:GP:PL	0/0:1,0:1:0.829791,0.170202,7e-06:0,3,37	0/0:2,0:2:0.906983,0.093017,0:0,6,75	0/0:17,0:17:0.999997,3e-06,0:0,51,352	0/0:9,0:9:0.999199,0.000801,0:0,27,233	0/0:6,0:6:0.993631,0.006369,0:0,18,175	0/1:0,2:2:0,0.7091,0.2909:75,6,0	0/0:3,0:3:0.951224,0.048776,0:0,9,102	1/1:0,5:5:0,0.233536,0.766464:171,15,0	0/0:24,0:24:1,0,0:0,72,376	0/0:69,0:69:1,0,0:0,208,448	0/0:24,0:24:1,0,0:0,72,383	0/1:56,46:102:0,1,0:347,0,370	0/0:3,0:3:0.951224,0.048776,0:0,9,100
chr6	12659042	chr6_12659042_G_A	G	A	.	PASS	AF=0.25;DP=272;NS=12;AN=24;MAF=0.25;AC=6;AC_Het=4;AC_Hom=2;AC_Hemi=0;HWE=1	GT:AD:DP:GP:PL	./.:0,0:0:0.545418,0.386212,0.068369:0,0,0	0/0:8,0:8:0.997242,0.002758,0:0,24,227	0/0:21,0:21:1,0,0:0,63,378	0/1:13,8:21:0,1,0:182,0,243	0/0:10,0:10:0.999309,0.000691,0:0,30,260	0/1:3,5:8:0,1,0:113,0,79	0/0:5,0:5:0.978352,0.021648,0:0,15,168	0/1:0,1:1:0.000263,0.738329,0.261409:39,3,0	0/0:13,0:13:0.999914,8.6e-05,0:0,39,303	0/0:59,0:59:1,0,0:0,178,429	0/0:21,0:21:1,0,0:0,63,369	0/1:47,49:96:0,1,0:350,0,354	1/1:0,9:9:0,0.010912,0.989088:240,27,0
chr6	12662675	chr6_12662675_T_A	T	A	.	PASS	AF=0.375;DP=199;NS=12;AN=24;MAF=0.375;AC=9;AC_Het=7;AC_Hom=2;AC_Hemi=0;HWE=0.592947	GT:AD:DP:GP:PL	./.:0,0:0:0.32002,0.491366,0.188614:0,0,0	0/0:3,0:3:0.838981,0.161019,0:0,9,96	0/0:14,0:14:0.999906,9.4e-05,0:0,42,291	1/1:0,6:6:0,0.039111,0.960889:190,18,0	0/1:2,4:6:0,0.999998,2e-06:120,0,53	0/0:1,0:1:0.565646,0.434249,0.000105:0,3,35	0/0:1,0:1:0.565668,0.434266,6.7e-05:0,3,37	0/1:2,1:3:0.000414,0.999585,1e-06:32,0,55	0/1:10,10:20:0,1,0:210,0,226	0/1:22,31:53:0,1,0:338,0,306	0/1:11,11:22:0,1,0:210,0,231	0/1:59,9:68:0.001539,0.998461,0:26,0,313	0/1:0,1:1:5.9e-05,0.565668,0.434273:41,3,0
chr6	12662678	chr6_12662678_T_A	T	A	.	PASS	AF=0.125;DP=205;NS=12;AN=24;MAF=0.125;AC=3;AC_Het=3;AC_Hom=0;AC_Hemi=0;HWE=1	GT:AD:DP:GP:PL	./.:0,0:0:0.736958,0.243009,0.020033:0,0,0	0/0:3,0:3:0.960414,0.039586,0:0,9,94	0/0:15,0:15:0.99999,1e-05,0:0,45,294	0/1:2,4:6:0,1,0:123,0,58	0/1:2,4:6:0,0.999999,1e-06:122,0,51	0/0:2,0:2:0.923843,0.076157,0:0,6,64	0/0:1,0:1:0.858461,0.141536,3e-06:0,3,39	0/1:2,1:3:0.001923,0.998076,0:32,0,55	0/0:20,0:20:1,0,0:0,60,361	0/0:58,0:58:1,0,0:0,175,437	0/0:22,0:22:1,0,0:0,66,381	0/0:68,0:68:1,0,0:0,205,428	0/0:1,0:1:0.858462,0.141536,2e-06:0,3,41
chr6	12662707	chr6_12662707_T_C	T	C	.	PASS	AF=0.5;DP=190;NS=12;AN=24;MAF=0.5;AC=12;AC_Het=0;AC_Hom=12;AC_Hemi=0;HWE=0.000341696	GT:AD:DP:GP:PL	./.:0,0:0:0.269008,0.499304,0.231688:0,0,0	1/1:0,3:3:0,0.212211,0.787789:94,9,0	1/1:0,15:15:0,6.6e-05,0.999934:310,45,0	0/0:8,0:8:0.992802,0.007198,0:0,24,219	0/0:3,0:3:0.811685,0.188315,0:0,9,108	1/1:0,2:2:0,0.350125,0.649875:70,6,0	0/0:1,0:1:0.518633,0.481311,5.6e-05:0,3,39	1/1:0,3:3:0,0.212211,0.787789:115,9,0	0/0:18,0:18:0.999993,7e-06,0:0,54,353	0/0:52,0:52:1,0,0:0,157,427	0/0:23,0:23:1,0,0:0,69,364	1/1:2,58:60:0,0,1:374,146,0	1/1:0,2:2:0,0.350125,0.649875:71,6,0
chr6	12664910	chr6_12664910_C_A	C	A	.	PASS	AF=0.208333;DP=116;NS=12;AN=24;MAF=0.208333;AC=5;AC_Het=5;AC_Hom=0;AC_Hemi=0;HWE=1	GT:AD:DP:GP:PL	./.:0,0:0:0.62041,0.334502,0.045088:0,0,0	0/0:2,0:2:0.881221,0.118779,0:0,6,75	0/0:15,0:15:0.999984,1.6e-05,0:0,45,307	0/0:10,0:10:0.999474,0.000526,0:0,30,214	0/1:5,1:6:0.036152,0.963848,0:17,0,123	0/0:6,0:6:0.991646,0.008354,0:0,18,149	0/0:6,0:6:0.991646,0.008354,0:0,18,173	0/1:3,1:4:0.009293,0.990707,0:23,0,95	0/1:8,2:10:0.000559,0.999441,0:35,0,187	0/1:14,5:19:0,1,0:72,0,245	0/0:13,1:14:0.99159,0.00841,0:0,18,216	0/0:22,0:22:1,0,0:0,66,299	0/1:1,1:2:0.00234,0.997606,5.4e-05:29,0,34
chr6	12668079	chr6_12668079_G_T	G	T	.	PASS	AF=0.333333;DP=151;NS=12;AN=24;MAF=0.333333;AC=8;AC_Het=8;AC_Hom=0;AC_Hemi=0;HWE=0.216045	GT:AD:DP:GP:PL	./.:0,0:0:0.408989,0.461067,0.129944:0,0,0	0/1:2,2:4:0,0.999999,0:63,0,58	0/1:10,2:12:0.000191,0.999809,0:37,0,236	0/1:5,2:7:0.000263,0.999737,0:35,0,139	0/1:3,1:4:0.007058,0.992942,0:21,0,86	0/0:2,0:2:0.780135,0.219864,0:0,6,58	0/1:1,1:2:0.002808,0.996836,0.000355:25,0,29	0/0:2,0:2:0.780136,0.219864,0:0,6,68	0/0:15,1:16:0.998151,0.001849,0:0,28,308	0/1:37,10:47:1e-06,0.999999,0:58,0,300	0/1:8,3:11:2e-06,0.999998,0:57,0,194	0/1:27,15:42:0,1,0:247,0,285	0/0:2,0:2:0.780136,0.219864,0:0,6,64
chr6	12676697	chr6_12676697_T_C	T	C	.	PASS	AF=0.5;DP=179;NS=12;AN=24;MAF=0.5;AC=12;AC_Het=0;AC_Hom=12;AC_Hemi=0;HWE=0.000341696	GT:AD:DP:GP:PL	./.:0,0:0:0.265438,0.499537,0.235024:0,0,0	1/1:0,11:11:0,0.001037,0.998963:269,33,0	1/1:0,17:17:0,1.6e-05,0.999984:328,51,0	0/0:8,0:8:0.992703,0.007297,0:0,24,217	0/0:9,0:9:0.996338,0.003662,0:0,27,218	1/1:0,4:4:0,0.117261,0.882739:133,12,0	0/0:4,0:4:0.894761,0.105239,0:0,12,119	1/1:0,2:2:0,0.346985,0.653015:69,6,0	0/0:12,0:12:0.999541,0.000459,0:0,36,273	0/0:50,0:50:1,0,0:0,151,413	0/0:17,0:17:0.999986,1.4e-05,0:0,51,329	1/1:0,38:38:0,0,1:382,114,0	1/1:0,7:7:0,0.016333,0.983667:203,21,0
chr6	12680844	chr6_12680844_C_A	C	A	.	PASS	AF=0.192308;DP=196;NS=13;AN=26;MAF=0.192308;AC=5;AC_Het=5;AC_Hom=0;AC_Hemi=0;HWE=1	GT:AD:DP:GP:PL	0/0:3,0:3:0.937553,0.062447,0:0,9,73	0/0:4,0:4:0.967771,0.032229,0:0,12,139	0/1:0,2:2:1e-06,0.65237,0.34763:69,6,0	0/1:4,1:5:0.191713,0.808287,0:9,0,96	0/0:6,0:6:0.991743,0.008257,0:0,18,186	0/0:1,0:1:0.789608,0.210375,1.8e-05:0,3,35	0/0:6,0:6:0.991743,0.008257,0:0,18,191	0/0:5,0:5:0.983621,0.016379,0:0,15,157	0/0:16,1:17:0.960908,0.039092,0:0,11,305	0/1:37,4:41:0.054068,0.945932,0:15,0,308	0/1:13,2:15:0.001541,0.998459,0:31,0,270	0/0:85,2:87:1,0,0:0,187,398	0/1:3,1:4:0.007483,0.992517,0:24,0,78
chr6	12680898	chr6_12680898_A_G	A	G	.	PASS	AF=0.192308;DP=214;NS=13;AN=26;MAF=0.192308;AC=5;AC_Het=5;AC_Hom=0;AC_Hemi=0;HWE=1	GT:AD:DP:GP:PL	0/0:4,0:4:0.970259,0.029741,0:0,12,115	0/1:6,3:9:2e-06,0.999998,0:61,0,134	0/0:16,0:16:0.999993,7e-06,0:0,48,328	0/1:11,2:13:0.000687,0.999313,0:35,0,233	0/0:9,0:9:0.999043,0.000957,0:0,27,216	0/1:5,1:6:0.012878,0.987122,0:22,0,147	0/1:4,1:5:0.006481,0.993519,0:25,0,109	0/0:2,0:2:0.890778,0.109222,0:0,6,71	0/0:10,0:10:0.999521,0.000479,0:0,30,225	0/0:29,0:29:1,0,0:0,87,377	0/0:21,0:21:1,0,0:0,63,342	0/0:82,0:82:1,0,0:0,247,427	0/1:4,3:7:0,1,0:80,0,109
chr6	12680923	chr6_12680923_A_G	A	G	.	PASS	AF=0.269231;DP=212;NS=13;AN=26;MAF=0.269231;AC=7;AC_Het=7;AC_Hom=0;AC_Hemi=0;HWE=0.49913	GT:AD:DP:GP:PL	0/1:0,2:2:3e-06,0.540218,0.459779:59,6,0	0/0:5,0:5:0.974094,0.025906,0:0,15,155	0/1:7,1:8:0.086773,0.913227,0:11,0,180	0/1:12,4:16:0,1,0:65,0,217	0/0:7,0:7:0.993395,0.006605,0:0,21,198	0/1:5,1:6:0.009375,0.990625,0:21,0,150	0/1:5,1:6:0.007462,0.992538,0:22,0,118	0/0:4,0:4:0.949496,0.050504,0:0,12,128	0/0:11,1:12:0.656584,0.343416,0:0,2,224	0/1:29,4:33:0.021267,0.978733,0:17,0,315	0/0:19,0:19:0.999998,2e-06,0:0,57,335	0/0:86,0:86:1,0,0:0,259,428	0/1:5,3:8:0,1,0:77,0,135
chr6	12680966	chr6_12680966_T_C	T	C	.	PASS	AF=0.423077;DP=228;NS=13;AN=26;MAF=0.423077;AC=11;AC_Het=9;AC_Hom=2;AC_Hemi=0;HWE=0.275057	GT:AD:DP:GP:PL	1/1:0,7:7:0,0.022449,0.977551:155,21,0	0/1:7,1:8:0.086032,0.913968,0:9,0,175	0/1:6,1:7:0.085748,0.914252,0:9,0,163	0/1:12,4:16:0,1,0:82,0,195	0/0:13,0:13:0.999834,0.000166,0:0,39,284	0/1:3,1:4:0.003703,0.996297,0:23,0,86	0/1:3,1:4:0.001174,0.998826,0:28,0,85	0/0:6,0:6:0.979183,0.020817,0:0,18,168	0/1:11,3:14:3e-06,0.999997,0:54,0,193	0/1:30,4:34:0.001297,0.998703,0:28,0,278	0/1:18,2:20:0.293458,0.706542,0:2,0,276	0/0:89,1:90:1,0,0:0,233,409	0/1:3,2:5:2e-06,0.999998,0:56,0,66
chr6	12680979	chr6_12680979_G_A	G	A	.	PASS	AF=0.461538;DP=233;NS=13;AN=26;MAF=0.461538;AC=12;AC_Het=10;AC_Hom=2;AC_Hemi=0;HWE=0.11159	GT:AD:DP:GP:PL	1/1:1,8:9:0,0.145517,0.854483:142,12,0	0/1:7,2:9:0.00039,0.99961,0:32,0,171	0/1:7,1:8:0.089289,0.910711,0:8,0,174	0/1:12,6:18:0,1,0:109,0,181	0/1:10,2:12:0.004458,0.995542,0:21,0,217	0/1:4,1:5:0.019057,0.980943,0:15,0,108	0/1:3,1:4:0.018994,0.981006,0:15,0,85	0/1:5,1:6:0.023939,0.976061,0:14,0,133	0/1:12,4:16:4e-06,0.999996,0:52,0,191	0/1:30,5:35:5e-05,0.99995,0:41,0,292	0/0:14,1:15:0.975139,0.024861,0:0,18,271	0/0:89,2:91:1,0,0:0,207,399	0/1:1,4:5:0,0.993458,0.006542:91,0,18
chr6	12684367	chr6_12684367_A_T	A	T	.	PASS	AF=0.307692;DP=211;NS=13;AN=26;MAF=0.307692;AC=8;AC_Het=4;AC_Hom=4;AC_Hemi=0;HWE=0.507918	GT:AD:DP:GP:PL	1/1:0,7:7:0,0.031368,0.968632:167,21,0	0/0:4,0:4:0.943124,0.056876,0:0,12,118	1/1:0,24:24:0,0,1:321,72,0	0/0:11,0:11:0.999529,0.000471,0:0,33,267	0/0:6,0:6:0.985148,0.014852,0:0,18,176	0/1:2,1:3:0.000658,0.999337,5e-06:32,0,47	0/0:4,0:4:0.943124,0.056876,0:0,12,119	0/0:1,0:1:0.674532,0.325437,3.1e-05:0,3,37	0/1:21,3:24:0.002167,0.997833,0:27,0,292	0/1:37,10:47:0,1,0:87,0,319	0/1:18,2:20:0.066322,0.933678,0:12,0,282	0/0:57,0:57:1,0,0:0,172,390	0/0:3,0:3:0.892368,0.107632,0:0,9,102
chr6	12686790	chr6_12686790_T_A	T	A	.	PASS	AF=0.230769;DP=126;NS=13;AN=26;MAF=0.230769;AC=6;AC_Het=4;AC_Hom=2;AC_Hemi=0;HWE=0.522981	GT:AD:DP:GP:PL	1/1:0,6:6:0,0.08018,0.91982:182,18,0	0/1:3,2:5:1e-06,0.999999,0:60,0,95	0/0:8,0:8:0.997207,0.002793,0:0,24,222	0/1:4,2:6:2.9e-05,0.999971,0:47,0,95	0/0:8,0:8:0.997207,0.002793,0:0,24,206	0/0:2,0:2:0.848007,0.151993,0:0,6,66	0/0:2,0:2:0.848007,0.151993,0:0,6,70	0/1:0,1:1:0.001028,0.73536,0.263612:33,3,0	0/0:12,1:13:0.782925,0.217075,0:0,4,213	0/0:26,1:27:0.999993,7e-06,0:0,50,341	0/1:8,2:10:5.7e-05,0.999943,0:44,0,183	0/0:36,0:36:1,0,0:0,108,366	0/0:2,0:2:0.848007,0.151993,0:0,6,69
chr6	12687708	chr6_12687708_G_A	G	A	.	PASS	AF=0.153846;DP=261;NS=13;AN=26;MAF=0.153846;AC=4;AC_Het=2;AC_Hom=2;AC_Hemi=0;HWE=0.234783	GT:AD:DP:GP:PL	1/1:0,37:37:0,0,1:409,111,0	0/0:3,0:3:0.9526,0.0474,0:0,9,113	0/0:22,0:22:1,0,0:0,66,381	0/0:6,0:6:0.993819,0.006181,0:0,18,198	0/0:8,0:8:0.998448,0.001552,0:0,24,198	0/0:1,0:1:0.833992,0.165994,1.3e-05:0,3,34	0/0:3,0:3:0.9526,0.0474,0:0,9,91	0/0:3,0:3:0.9526,0.0474,0:0,9,109	0/0:24,0:24:1,0,0:0,72,378	0/0:41,0:41:1,0,0:0,123,417	0/0:24,0:24:1,0,0:0,72,365	0/1:30,54:84:0,1,0:346,0,267	0/1:2,2:4:1e-06,0.999999,0:67,0,66
chr6	12704338	chr6_12704338_G_C	G	C	.	PASS	AF=0.384615;DP=194;NS=13;AN=26;MAF=0.384615;AC=10;AC_Het=8;AC_Hom=2;AC_Hemi=0;HWE=0.56581	GT:AD:DP:GP:PL	0/0:22,1:23:0.998406,0.001594,0:0,29,348	0/1:1,1:2:0.000473,0.998995,0.000532:32,0,28	1/1:0,12:12:0,0.000729,0.999271:272,36,0	0/1:2,3:5:0,0.999998,2e-06:89,0,53	0/0:14,0:14:0.999918,8.2e-05,0:0,42,309	0/1:1,1:2:0.011734,0.98774,0.000526:18,0,28	0/1:0,1:1:0.000179,0.599076,0.400745:37,3,0	0/0:6,0:6:0.979525,0.020475,0:0,18,183	0/1:7,8:15:0,1,0:173,0,173	0/1:26,18:44:0,1,0:250,0,337	0/1:12,8:20:0,1,0:176,0,224	0/1:15,17:32:0,1,0:199,0,198	0/0:7,0:7:0.989657,0.010343,0:0,21,185
chr6	12705898	chr6_12705898_T_A	T	A	.	PASS	AF=0.384615;DP=257;NS=13;AN=26;MAF=0.384615;AC=10;AC_Het=6;AC_Hom=4;AC_Hemi=0;HWE=1	GT:AD:DP:GP:PL	0/0:51,0:51:1,0,0:0,154,424	0/0:4,0:4:0.927612,0.072388,0:0,12,129	0/0:16,0:16:0.999981,1.9e-05,0:0,48,339	1/1:0,5:5:0,0.090995,0.909005:176,15,0	0/1:3,9:12:0,1,0:231,0,72	0/1:3,2:5:1e-06,0.999999,0:60,0,99	0/1:0,1:1:9.9e-05,0.615579,0.384322:40,3,0	1/1:0,2:2:0,0.444708,0.555291:73,6,0	0/1:10,13:23:0,1,0:265,0,172	0/1:23,28:51:0,1,0:342,0,327	0/1:12,12:24:0,1,0:249,0,244	0/0:59,0:59:1,0,0:0,178,424	0/0:4,0:4:0.927612,0.072388,0:0,12,140
chr6	12720109	chr6_12720109_C_A	C	A	.	PASS	AF=0.269231;DP=202;NS=13;AN=26;MAF=0.269231;AC=7;AC_Het=7;AC_Hom=0;AC_Hemi=0;HWE=0.49913	GT:AD:DP:GP:PL	0/1:14,3:17:1.1e-05,0.999989,0:51,0,262	0/1:7,2:9:0.000151,0.999849,0:39,0,167	0/1:12,8:20:0,1,0:189,0,272	0/0:14,1:15:0.943378,0.056622,0:0,11,287	0/0:12,0:12:0.999809,0.000191,0:0,36,275	0/0:2,0:2:0.83667,0.16333,0:0,6,62	0/0:3,0:3:0.911073,0.088927,0:0,9,87	0/1:3,3:6:0,1,0:81,0,83	0/0:16,0:16:0.999988,1.2e-05,0:0,48,305	0/1:30,10:40:0,1,0:143,0,349	0/1:15,3:18:2e-06,0.999998,0:57,0,278	0/0:39,1:40:1,0,0:0,87,393	0/1:3,1:4:0.008087,0.991913,0:22,0,95
chr6	12720111	chr6_12720111_A_C	A	C	.	PASS	AF=0.269231;DP=243;NS=13;AN=26;MAF=0.269231;AC=7;AC_Het=7;AC_Hom=0;AC_Hemi=0;HWE=0.49913	GT:AD:DP:GP:PL	0/1:9,8:17:0,1,0:189,0,195	0/1:10,2:12:0.00408,0.99592,0:25,0,237	0/0:22,1:23:0.999768,0.000232,0:0,35,367	0/1:12,3:15:4e-06,0.999996,0:56,0,264	0/1:4,8:12:0,1,0:163,0,98	0/0:3,0:3:0.911974,0.088026,0:0,9,99	0/0:2,0:2:0.83819,0.16181,0:0,6,70	0/0:8,0:8:0.996993,0.003007,0:0,24,173	0/1:19,3:22:0.000573,0.999427,0:34,0,299	0/0:50,5:55:0.999636,0.000364,0:0,33,355	0/1:23,3:26:0.006437,0.993563,0:23,0,330	0/0:42,2:44:0.999999,1e-06,0:0,59,362	0/1:2,2:4:4e-06,0.999996,0:55,0,57
chr6	12720351	chr6_12720351_G_T	G	T	.	PASS	AF=0.153846;DP=314;NS=13;AN=26;MAF=0.153846;AC=4;AC_Het=2;AC_Hom=2;AC_Hemi=0;HWE=0.234783	GT:AD:DP:GP:PL	0/0:28,0:28:1,0,0:0,84,399	0/0:6,0:6:0.994454,0.005546,0:0,18,190	0/0:18,0:18:0.999999,1e-06,0:0,54,359	0/0:31,0:31:1,0,0:0,93,408	0/0:16,0:16:0.999995,5e-06,0:0,48,347	0/1:5,4:9:0,1,0:105,0,147	1/1:0,7:7:0,0.080503,0.919497:208,21,0	0/1:1,5:6:0,0.998862,0.001138:137,0,19	0/0:19,0:19:0.999999,1e-06,0:0,57,354	0/0:38,0:38:1,0,0:0,114,417	0/0:17,0:17:0.999997,3e-06,0:0,51,345	0/0:60,0:60:1,0,0:0,181,369	0/0:5,0:5:0.98897,0.01103,0:0,15,150
chr6	12721750	chr6_12721750_T_A	T	A	.	PASS	AF=0.115385;DP=242;NS=13;AN=26;MAF=0.115385;AC=3;AC_Het=3;AC_Hom=0;AC_Hemi=0;HWE=1	GT:AD:DP:GP:PL	0/1:13,5:18:0.000107,0.999893,0:45,0,236	0/0:6,0:6:0.995768,0.004232,0:0,18,154	0/0:13,0:13:0.999967,3.3e-05,0:0,39,257	0/0:8,0:8:0.998939,0.001061,0:0,24,175	0/0:16,1:17:0.997378,0.002622,0:0,20,254	0/0:5,0:5:0.991571,0.008429,0:0,15,134	0/0:3,0:3:0.967115,0.032885,0:0,9,86	0/0:1,0:1:0.880264,0.119731,5e-06:0,3,35	0/0:17,1:18:0.999887,0.000113,0:0,34,291	0/1:28,4:32:0.059423,0.940577,0:18,0,274	0/1:12,3:15:0.000768,0.999232,0:37,0,237	0/0:95,5:100:1,0,0:0,201,409	0/0:6,0:6:0.995768,0.004232,0:0,18,167
chr6	12722203	chr6_12722203_T_C	T	C	.	PASS	AF=0.192308;DP=246;NS=13;AN=26;MAF=0.192308;AC=5;AC_Het=1;AC_Hom=4;AC_Hemi=0;HWE=0.026087	GT:AD:DP:GP:PL	0/0:9,0:9:0.999155,0.000845,0:0,27,222	1/1:0,7:7:0,0.06733,0.93267:203,21,0	0/0:14,0:14:0.999974,2.6e-05,0:0,42,295	0/1:9,9:18:0,1,0:213,0,196	0/0:13,0:13:0.999947,5.3e-05,0:0,39,312	0/0:3,0:3:0.948671,0.051329,0:0,9,104	0/0:6,0:6:0.993282,0.006718,0:0,18,198	1/1:0,4:4:0,0.3661,0.6339:140,12,0	0/0:16,0:16:0.999993,7e-06,0:0,48,322	0/0:58,0:58:1,0,0:0,175,435	0/0:16,0:16:0.999993,7e-06,0:0,48,327	0/0:71,0:71:1,0,0:0,214,437	0/0:10,0:10:0.999578,0.000422,0:0,30,267
chr6	12722217	chr6_12722217_C_T	C	T	.	PASS	AF=0.5;DP=205;NS=13;AN=26;MAF=0.5;AC=13;AC_Het=3;AC_Hom=10;AC_Hemi=0;HWE=0.0892525	GT:AD:DP:GP:PL	1/1:0,7:7:0,0.015824,0.984176:193,21,0	1/1:0,2:2:0,0.339726,0.660274:74,6,0	1/1:0,11:11:0,0.001004,0.998996:241,33,0	0/1:8,8:16:0,1,0:180,0,187	0/0:12,0:12:0.999526,0.000474,0:0,36,294	0/1:0,1:1:5.2e-05,0.507133,0.492815:40,3,0	0/0:7,0:7:0.985044,0.014956,0:0,21,204	1/1:0,2:2:0,0.339726,0.660274:66,6,0	0/0:11,0:11:0.999052,0.000948,0:0,33,278	0/0:52,0:52:1,0,0:0,157,419	0/0:11,0:11:0.999052,0.000948,0:0,33,285	1/1:0,61:61:0,0,1:440,184,0	0/1:3,7:10:0,1,0:172,0,81
chr6	12722472	chr6_12722472_T_C	T	C	.	PASS	AF=0.458333;DP=242;NS=12;AN=24;MAF=0.458333;AC=11;AC_Het=1;AC_Hom=10;AC_Hemi=0;HWE=0.00444205	GT:AD:DP:GP:PL	1/1:0,9:9:0,0.00463,0.99537:213,27,0	./.:0,0:0:0.295481,0.496201,0.208318:0,0,0	1/1:0,15:15:0,7.3e-05,0.999927:318,45,0	0/0:23,0:23:1,0,0:0,69,380	0/0:13,1:14:0.794847,0.205153,0:0,8,227	1/1:0,7:7:0,0.018268,0.981732:198,21,0	1/1:0,11:11:0,0.001162,0.998838:246,33,0	1/1:0,3:3:0,0.229427,0.770573:104,9,0	0/0:10,0:10:0.998363,0.001637,0:0,30,268	0/0:38,1:39:1,0,0:0,83,408	0/0:19,0:19:0.999997,3e-06,0:0,57,352	0/1:55,23:78:0,1,0:222,0,349	0/0:11,0:11:0.999181,0.000819,0:0,33,270
chr6	12729083	chr6_12729083_A_G	A	G	.	PASS	AF=0.333333;DP=260;NS=12;AN=24;MAF=0.333333;AC=8;AC_Het=8;AC_Hom=0;AC_Hemi=0;HWE=0.216045	GT:AD:DP:GP:PL	0/1:0,1:1:0.000466,0.605452,0.394082:33,3,0	0/0:3,0:3:0.860055,0.139945,0:0,9,108	0/1:1,11:12:0,0.882428,0.117572:187,0,4	0/0:4,0:4:0.924764,0.075236,0:0,12,134	0/0:8,0:8:0.994941,0.005059,0:0,24,222	0/1:2,1:3:0.057354,0.942646,0:11,0,65	0/1:0,1:1:9.3e-05,0.605678,0.394229:40,3,0	./.:0,0:0:0.366917,0.47764,0.155444:0,0,0	0/1:13,3:16:2e-06,0.999998,0:55,0,267	0/1:40,23:63:0,1,0:242,0,362	0/1:15,13:28:0,1,0:183,0,291	0/0:120,0:120:1,0,0:0,361,475	0/1:0,1:1:9.3e-05,0.605678,0.394229:40,3,0
chr6	12729908	chr6_12729908_A_C	A	C	.	PASS	AF=0.416667;DP=267;NS=12;AN=24;MAF=0.416667;AC=10;AC_Het=4;AC_Hom=6;AC_Hemi=0;HWE=0.289272	GT:AD:DP:GP:PL	./.:0,0:0:0.286937,0.497456,0.215607:0,0,0	0/0:4,0:4:0.902241,0.097759,0:0,12,139	1/1:0,21:21:0,1e-06,0.999999:374,63,0	1/1:0,4:4:0,0.126025,0.873975:138,12,0	0/0:9,0:9:0.996626,0.003374,0:0,27,246	0/1:0,1:1:4.9e-05,0.535637,0.464314:41,3,0	0/1:0,1:1:4.9e-05,0.535637,0.464314:41,3,0	0/1:0,1:1:4.9e-05,0.535637,0.464314:41,3,0	0/0:24,0:24:1,0,0:0,72,390	0/0:49,0:49:1,0,0:0,148,433	0/0:30,0:30:1,0,0:0,90,415	0/1:75,45:120:0,1,0:301,0,361	1/1:0,3:3:0,0.223842,0.776158:105,9,0
chr6	12730345	chr6_12730345_G_A	G	A	.	PASS	AF=0.346154;DP=262;NS=13;AN=26;MAF=0.346154;AC=9;AC_Het=1;AC_Hom=8;AC_Hemi=0;HWE=0.00411899	GT:AD:DP:GP:PL	1/1:0,15:15:0,0.000111,0.999889:288,45,0	0/0:5,0:5:0.966643,0.033357,0:0,15,137	0/0:18,0:18:0.999996,4e-06,0:0,54,356	1/1:0,17:17:0,2.8e-05,0.999972:332,51,0	0/0:8,0:8:0.995705,0.004295,0:0,24,191	0/1:5,5:10:0,1,0:130,0,140	0/0:9,0:9:0.997848,0.002152,0:0,27,243	0/0:2,0:2:0.783657,0.216343,0:0,6,73	0/0:17,0:17:0.999992,8e-06,0:0,51,325	0/0:44,0:44:1,0,0:0,132,425	0/0:22,0:22:1,0,0:0,66,377	1/1:0,86:86:0,0,1:428,259,0	1/1:0,9:9:0,0.007024,0.992976:241,27,0
chr6	12734056	chr6_12734056_C_A	C	A	.	PASS	AF=0.461538;DP=171;NS=13;AN=26;MAF=0.461538;AC=12;AC_Het=6;AC_Hom=6;AC_Hemi=0;HWE=1	GT:AD:DP:GP:PL	1/1:0,10:10:0,0.002007,0.997993:246,30,0	0/1:4,2:6:1.5e-05,0.999985,0:45,0,122	1/1:0,11:11:0,0.001004,0.998996:272,33,0	1/1:0,11:11:0,0.001004,0.998996:183,33,0	0/1:9,1:10:0.208643,0.791357,0:3,0,188	0/0:3,0:3:0.804648,0.195352,0:0,9,101	0/1:0,1:1:0.000313,0.507158,0.492529:32,3,0	0/0:3,0:3:0.804648,0.195352,0:0,9,102	0/1:9,7:16:0,1,0:153,0,179	0/1:9,15:24:0,1,0:266,0,141	0/1:7,5:12:0,1,0:121,0,150	0/0:50,6:56:0.88998,0.11002,0:0,12,285	0/0:6,0:6:0.970547,0.029453,0:0,18,156
chr6	12734992	chr6_12734992_A_T	A	T	.	PASS	AF=0.409091;DP=195;NS=11;AN=22;MAF=0.409091;AC=9;AC_Het=7;AC_Hom=2;AC_Hemi=0;HWE=0.55418	GT:AD:DP:GP:PL	./.:0,0:0:0.336155,0.487267,0.176577:0,0,0	./.:0,0:0:0.336155,0.487267,0.176577:0,0,0	0/0:7,0:7:0.988803,0.011197,0:0,21,189	0/1:7,1:8:0.013831,0.986169,0:17,0,168	0/1:3,4:7:0,1,0:108,0,77	1/1:0,3:3:0,0.256467,0.743533:115,9,0	0/0:4,0:4:0.916933,0.083067,0:0,12,115	0/0:1,0:1:0.579721,0.420158,0.000121:0,3,34	0/1:11,9:20:0,1,0:174,0,235	0/1:28,14:42:0,1,0:222,0,342	0/1:10,8:18:0,1,0:188,0,221	0/1:61,22:83:0,1,0:241,0,344	0/1:1,1:2:0.000276,0.999148,0.000576:34,0,28
chr6	12734993	chr6_12734993_A_T	A	T	.	PASS	AF=0.409091;DP=169;NS=11;AN=22;MAF=0.409091;AC=9;AC_Het=7;AC_Hom=2;AC_Hemi=0;HWE=0.55418	GT:AD:DP:GP:PL	0/0:1,0:1:0.559785,0.440041,0.000173:0,3,33	./.:0,0:0:0.313466,0.492829,0.193705:0,0,0	0/1:1,5:6:0,0.990094,0.009906:135,0,16	0/1:1,7:8:0,0.969194,0.030806:168,0,11	0/1:3,4:7:0,1,0:105,0,76	1/1:0,3:3:0,0.241286,0.758714:116,9,0	0/1:1,3:4:0,0.997504,0.002496:81,0,22	./.:0,0:0:0.313466,0.492829,0.193705:0,0,0	0/1:11,9:20:0,1,0:184,0,240	0/1:28,12:40:0,1,0:205,0,339	0/1:10,7:17:0,1,0:173,0,226	0/0:62,0:62:1,0,0:0,187,420	0/0:1,0:1:0.559805,0.440057,0.000138:0,3,34
chr6	12735248	chr6_12735248_G_A	G	A	.	PASS	AF=0.115385;DP=260;NS=13;AN=26;MAF=0.115385;AC=3;AC_Het=3;AC_Hom=0;AC_Hemi=0;HWE=1	GT:AD:DP:GP:PL	0/0:29,4:33:0.865968,0.134032,0:0,2,280	0/0:4,0:4:0.984355,0.015645,0:0,12,115	0/1:9,10:19:0,1,0:217,0,206	0/0:8,0:8:0.999008,0.000992,0:0,24,219	0/0:11,0:11:0.999876,0.000124,0:0,33,268	0/0:5,0:5:0.992116,0.007884,0:0,15,155	0/0:1,0:1:0.887175,0.112806,1.8e-05:0,3,29	0/0:2,0:2:0.940225,0.059775,0:0,6,63	0/1:20,2:22:0.382224,0.617776,0:8,0,310	0/0:29,0:29:1,0,0:0,87,390	0/1:24,3:27:0.075768,0.924232,0:17,0,301	0/0:97,0:97:1,0,0:0,292,462	0/0:2,0:2:0.940225,0.059775,0:0,6,81
chr6	12743477	chr6_12743477_A_G	A	G	.	PASS	AF=0.125;DP=226;NS=12;AN=24;MAF=0.125;AC=3;AC_Het=3;AC_Hom=0;AC_Hemi=0;HWE=1	GT:AD:DP:GP:PL	0/0:9,0:9:0.999374,0.000626,0:0,27,235	0/0:8,0:8:0.998749,0.001251,0:0,24,237	0/0:14,0:14:0.99998,2e-05,0:0,42,310	0/0:3,0:3:0.961469,0.038531,0:0,9,105	0/1:7,2:9:0.001114,0.998886,0:34,0,184	0/0:1,0:1:0.861843,0.138155,2e-06:0,3,40	./.:0,0:0:0.742774,0.238139,0.019087:0,0,0	0/0:1,0:1:0.861842,0.138155,3e-06:0,3,39	0/0:35,0:35:1,0,0:0,105,415	0/0:55,0:55:1,0,0:0,166,452	0/0:24,0:24:1,0,0:0,72,387	0/1:24,38:62:0,1,0:321,0,277	0/1:1,3:4:0,0.999872,0.000128:101,0,28
chr6	12743528	chr6_12743528_A_T	A	T	.	PASS	AF=0.166667;DP=185;NS=12;AN=24;MAF=0.166667;AC=4;AC_Het=4;AC_Hom=0;AC_Hemi=0;HWE=1	GT:AD:DP:GP:PL	0/0:6,0:6:0.993089,0.006911,0:0,18,163	0/1:3,2:5:1e-06,0.999999,0:62,0,95	0/0:16,0:16:0.999993,7e-06,0:0,48,314	0/0:7,0:7:0.996533,0.003467,0:0,21,210	0/0:7,0:7:0.996533,0.003467,0:0,21,181	0/0:3,0:3:0.947263,0.052737,0:0,9,100	0/1:0,2:2:0,0.691847,0.308152:74,6,0	./.:0,0:0:0.6689,0.297926,0.033174:0,0,0	0/0:24,0:24:1,0,0:0,72,367	0/0:49,0:49:1,0,0:0,148,431	0/0:24,0:24:1,0,0:0,72,373	0/1:26,14:40:0,1,0:192,0,297	0/1:1,1:2:0.003561,0.996327,0.000111:28,0,30
chr6	12743623	chr6_12743623_T_G	T	G	.	PASS	AF=0.5;DP=285;NS=12;AN=24;MAF=0.5;AC=12;AC_Het=0;AC_Hom=12;AC_Hemi=0;HWE=0.000341696	GT:AD:DP:GP:PL	1/1:0,13:13:0,0.000248,0.999752:181,39,0	1/1:0,3:3:0,0.202707,0.797293:108,9,0	1/1:0,25:25:0,0,1:376,75,0	0/0:5,0:5:0.942105,0.057895,0:0,15,144	0/0:6,0:6:0.97019,0.02981,0:0,18,138	1/1:0,4:4:0,0.112784,0.887216:117,12,0	./.:0,0:0:0.254233,0.499964,0.245803:0,0,0	1/1:0,3:3:0,0.202707,0.797293:92,9,0	0/0:26,0:26:1,0,0:0,78,385	0/0:70,0:70:1,0,0:0,211,436	0/0:32,0:32:1,0,0:0,96,398	1/1:0,33:33:0,0,1:314,99,0	0/0:2,0:2:0.670407,0.329593,0:0,6,65
chr6	12746834	chr6_12746834_A_G	A	G	.	PASS	AF=0.115385;DP=240;NS=13;AN=26;MAF=0.115385;AC=3;AC_Het=1;AC_Hom=2;AC_Hemi=0;HWE=0.12	GT:AD:DP:GP:PL	0/0:1,0:1:0.883043,0.116956,2e-06:0,3,40	0/0:3,0:3:0.96795,0.03205,0:0,9,110	1/1:0,19:19:0,2.9e-05,0.999971:360,57,0	0/1:7,1:8:0.132764,0.867236,0:14,0,177	0/0:8,0:8:0.998966,0.001034,0:0,24,205	0/0:11,0:11:0.999871,0.000129,0:0,33,278	0/0:7,0:7:0.997935,0.002065,0:0,21,192	0/0:4,0:4:0.983714,0.016286,0:0,12,117	0/0:8,0:8:0.998966,0.001034,0:0,24,231	0/0:28,0:28:1,0,0:0,84,368	0/0:16,0:16:0.999996,4e-06,0:0,48,328	0/0:121,0:121:1,0,0:0,364,473	0/0:6,0:6:0.995878,0.004122,0:0,18,151
chr6	12747402	chr6_12747402_T_C	T	C	.	PASS	AF=0.5;DP=252;NS=13;AN=26;MAF=0.5;AC=13;AC_Het=3;AC_Hom=10;AC_Hemi=0;HWE=0.0892525	GT:AD:DP:GP:PL	1/1:0,3:3:0,0.211967,0.788033:68,9,0	1/1:0,6:6:0,0.032528,0.967472:174,18,0	1/1:0,20:20:0,2e-06,0.999998:361,60,0	0/1:11,1:12:0.217062,0.782938,0:3,0,212	0/0:13,0:13:0.999773,0.000227,0:0,39,291	1/1:0,15:15:0,6.6e-05,0.999934:303,45,0	0/0:4,0:4:0.89592,0.10408,0:0,12,139	1/1:0,4:4:0,0.118547,0.881453:127,12,0	0/0:13,0:13:0.999773,0.000227,0:0,39,270	0/0:35,0:35:1,0,0:0,105,375	0/0:20,0:20:0.999998,2e-06,0:0,60,343	0/1:50,48:98:0,1,0:349,0,342	0/1:4,5:9:0,1,0:111,0,110
chr6	12747450	chr6_12747450_G_A	G	A	.	PASS	AF=0.230769;DP=235;NS=13;AN=26;MAF=0.230769;AC=6;AC_Het=2;AC_Hom=4;AC_Hemi=0;HWE=0.0757764	GT:AD:DP:GP:PL	0/1:1,1:2:0.001369,0.998515,0.000116:31,0,31	0/0:8,0:8:0.997731,0.002269,0:0,24,231	0/0:12,0:12:0.999858,0.000142,0:0,36,302	0/0:14,0:14:0.999964,3.6e-05,0:0,42,303	0/0:10,0:10:0.999432,0.000568,0:0,30,243	0/0:9,0:9:0.998864,0.001136,0:0,27,248	0/0:4,0:4:0.964896,0.035104,0:0,12,128	0/1:2,3:5:0,1,0:95,0,56	0/0:11,0:11:0.999716,0.000284,0:0,33,275	0/0:38,0:38:1,0,0:0,114,398	0/0:17,0:17:0.999996,4e-06,0:0,51,336	1/1:0,51:51:0,0,1:373,154,0	1/1:0,5:5:0,0.176766,0.823234:113,15,0
chr6	12749629	chr6_12749629_C_T	C	T	.	PASS	AF=0.166667;DP=223;NS=12;AN=24;MAF=0.166667;AC=4;AC_Het=4;AC_Hom=0;AC_Hemi=0;HWE=1	GT:AD:DP:GP:PL	0/0:1,0:1:0.808908,0.190642,0.000449:0,3,20	0/0:7,0:7:0.996331,0.003669,0:0,21,207	0/0:19,0:19:0.999999,1e-06,0:0,57,351	0/1:5,3:8:0,1,0:87,0,130	0/1:5,3:8:0,1,0:76,0,137	0/0:1,0:1:0.80926,0.190725,1.4e-05:0,3,35	./.:0,0:0:0.654919,0.308703,0.036378:0,0,0	0/1:0,1:1:0.000273,0.809049,0.190679:41,3,0	0/0:11,0:11:0.99977,0.00023,0:0,33,268	0/0:36,0:36:1,0,0:0,108,406	0/0:17,0:17:0.999996,4e-06,0:0,51,337	0/1:56,49:105:0,1,0:342,0,365	0/0:9,0:9:0.99908,0.00092,0:0,27,250
chr6	12749756	chr6_12749756_A_G	A	G	.	PASS	AF=0.333333;DP=252;NS=12;AN=24;MAF=0.333333;AC=8;AC_Het=6;AC_Hom=2;AC_Hemi=0;HWE=1	GT:AD:DP:GP:PL	0/1:1,4:5:0,0.996008,0.003992:80,0,18	0/1:2,2:4:4e-06,0.999996,0:54,0,70	1/1:0,19:19:0,8e-06,0.999992:321,57,0	0/0:11,0:11:0.999512,0.000488,0:0,33,252	0/1:3,1:4:0.002009,0.997991,0:27,0,99	0/0:10,0:10:0.999024,0.000976,0:0,30,259	./.:0,0:0:0.44425,0.444542,0.111209:0,0,0	0/1:1,1:2:0.000317,0.999285,0.000398:35,0,28	0/0:18,0:18:0.999996,4e-06,0:0,54,330	0/0:45,0:45:1,0,0:0,135,405	0/0:23,0:23:1,0,0:0,69,367	0/1:57,48:105:0,1,0:349,0,360	0/1:4,2:6:1.3e-05,0.999987,0:49,0,118
chr6	12749765	chr6_12749765_A_G	A	G	.	PASS	AF=0.115385;DP=260;NS=13;AN=26;MAF=0.115385;AC=3;AC_Het=3;AC_Hom=0;AC_Hemi=0;HWE=1	GT:AD:DP:GP:PL	0/1:2,3:5:3e-06,0.99999,7e-06:60,0,40	0/0:4,0:4:0.983056,0.016944,0:0,12,109	0/0:19,0:19:0.999999,1e-06,0:0,57,294	0/0:11,0:11:0.999865,0.000135,0:0,33,245	0/1:4,1:5:0.011468,0.988532,0:25,0,115	0/0:10,0:10:0.999731,0.000269,0:0,30,247	0/1:0,1:1:0.001598,0.877411,0.12099:36,3,0	0/0:4,0:4:0.983056,0.016944,0:0,12,131	0/0:21,0:21:1,0,0:0,63,335	0/0:40,0:40:1,0,0:0,120,386	0/0:24,1:25:0.999993,7e-06,0:0,46,333	0/0:110,0:110:1,0,0:0,331,470	0/0:5,0:5:0.991456,0.008544,0:0,15,137
chr6	12749884	chr6_12749884_G_A	G	A	.	PASS	AF=0.115385;DP=236;NS=13;AN=26;MAF=0.115385;AC=3;AC_Het=3;AC_Hom=0;AC_Hemi=0;HWE=1	GT:AD:DP:GP:PL	0/0:1,0:1:0.869028,0.130952,2e-05:0,3,30	0/1:4,5:9:0,1,0:116,0,122	0/0:12,0:12:0.999926,7.4e-05,0:0,36,284	0/1:6,5:11:0,1,0:111,0,159	0/1:5,4:9:0,1,0:108,0,121	0/0:3,0:3:0.963696,0.036304,0:0,9,105	0/0:1,0:1:0.86904,0.130954,6e-06:0,3,35	0/0:2,0:2:0.929936,0.070064,0:0,6,78	0/0:17,0:17:0.999998,2e-06,0:0,51,328	0/0:42,0:42:1,0,0:0,126,422	0/0:11,0:11:0.999853,0.000147,0:0,33,268	0/0:114,0:114:1,0,0:0,343,460	0/0:3,0:3:0.963696,0.036304,0:0,9,108
chr6	12751500	chr6_12751500_G_A	G	A	.	PASS	AF=0.136364;DP=229;NS=11;AN=22;MAF=0.136364;AC=3;AC_Het=3;AC_Hom=0;AC_Hemi=0;HWE=1	GT:AD:DP:GP:PL	./.:0,0:0:0.747233,0.234387,0.01838:0,0,0	0/0:4,0:4:0.980773,0.019227,0:0,12,111	0/1:8,8:16:0,1,0:188,0,184	0/1:6,6:12:0,1,0:149,0,153	0/1:7,1:8:0.060868,0.939132,0:17,0,196	0/0:6,0:6:0.995123,0.004877,0:0,18,179	./.:0,0:0:0.747233,0.234387,0.01838:0,0,0	0/0:4,0:4:0.980773,0.019227,0:0,12,136	0/0:18,0:18:0.999999,1e-06,0:0,54,350	0/0:33,0:33:1,0,0:0,99,382	0/0:21,0:21:1,0,0:0,63,377	0/0:96,0:96:1,0,0:0,289,446	0/0:11,0:11:0.999847,0.000153,0:0,33,289
chr6	12751649	chr6_12751649_C_T	C	T	.	PASS	AF=0.25;DP=238;NS=12;AN=24;MAF=0.25;AC=6;AC_Het=4;AC_Hom=2;AC_Hemi=0;HWE=1	GT:AD:DP:GP:PL	./.:0,0:0:0.546957,0.385217,0.067826:0,0,0	0/0:5,0:5:0.978466,0.021534,0:0,15,156	0/1:11,5:16:0,1,0:88,0,209	0/1:12,8:20:0,1,0:174,0,242	0/1:6,6:12:0,1,0:150,0,162	0/0:7,0:7:0.994528,0.005472,0:0,21,188	0/0:1,0:1:0.739562,0.260431,7e-06:0,3,41	0/0:7,0:7:0.994528,0.005472,0:0,21,193	0/0:22,0:22:1,0,0:0,66,366	0/0:38,0:38:1,0,0:0,114,410	0/0:25,0:25:1,0,0:0,75,394	0/1:18,60:78:0,1,0:345,0,201	1/1:0,7:7:0,0.042483,0.957517:191,21,0
chr6	12751700	chr6_12751700_C_T	C	T	.	PASS	AF=0.192308;DP=252;NS=13;AN=26;MAF=0.192308;AC=5;AC_Het=1;AC_Hom=4;AC_Hemi=0;HWE=0.026087	GT:AD:DP:GP:PL	0/0:2,0:2:0.88847,0.11153,0:0,6,60	0/0:11,0:11:0.999755,0.000245,0:0,33,283	0/0:17,0:17:0.999996,4e-06,0:0,51,334	0/0:23,0:23:1,0,0:0,69,378	0/0:8,0:8:0.998043,0.001957,0:0,24,225	0/0:6,0:6:0.992216,0.007784,0:0,18,182	0/0:2,0:2:0.88847,0.11153,0:0,6,69	0/1:3,5:8:0,1,0:132,0,79	0/0:22,0:22:1,0,0:0,66,356	0/0:45,0:45:1,0,0:0,135,420	0/0:21,0:21:1,0,0:0,63,341	1/1:6,72:78:0,1.2e-05,0.999988:353,58,0	1/1:0,9:9:0,0.015319,0.984681:256,27,0
chr6	12751795	chr6_12751795_T_C	T	C	.	PASS	AF=0.461538;DP=233;NS=13;AN=26;MAF=0.461538;AC=12;AC_Het=2;AC_Hom=10;AC_Hemi=0;HWE=0.0206165	GT:AD:DP:GP:PL	0/1:0,1:1:0.00032,0.541322,0.458358:33,3,0	1/1:0,5:5:0,0.068737,0.931263:172,15,0	1/1:0,14:14:0,0.000144,0.999856:310,42,0	0/0:15,0:15:0.999948,5.2e-05,0:0,45,326	0/0:11,0:11:0.999174,0.000826,0:0,33,284	1/1:0,6:6:0,0.035591,0.964409:172,18,0	1/1:0,5:5:0,0.068737,0.931263:158,15,0	1/1:0,2:2:0,0.371266,0.628734:71,6,0	0/0:15,0:15:0.999948,5.2e-05,0:0,45,328	0/0:45,0:45:1,0,0:0,135,412	0/0:24,0:24:1,0,0:0,72,377	0/1:51,31:82:0,1,0:272,0,364	0/0:8,0:8:0.993429,0.006571,0:0,24,227
chr6	12752509	chr6_12752509_A_G	A	G	.	PASS	AF=0.384615;DP=260;NS=13;AN=26;MAF=0.384615;AC=10;AC_Het=4;AC_Hom=6;AC_Hemi=0;HWE=0.255674	GT:AD:DP:GP:PL	0/0:12,0:12:0.999709,0.000291,0:0,36,230	1/1:0,5:5:0,0.094873,0.905127:159,15,0	1/1:0,13:13:0,0.000409,0.999591:319,39,0	0/1:5,6:11:0,1,0:170,0,140	0/0:10,0:10:0.998837,0.001163,0:0,30,255	1/1:0,2:2:0,0.456096,0.543904:75,6,0	0/0:3,0:3:0.870278,0.129722,0:0,9,97	0/0:3,0:3:0.870278,0.129722,0:0,9,102	0/1:11,7:18:0,1,0:161,0,245	0/1:25,17:42:0,1,0:264,0,317	0/1:12,8:20:0,1,0:181,0,218	0/0:112,0:112:1,0,0:0,337,472	0/0:9,0:9:0.997676,0.002324,0:0,27,245
chr6	12760248	chr6_12760248_G_A	G	A	.	PASS	AF=0.461538;DP=267;NS=13;AN=26;MAF=0.461538;AC=12;AC_Het=4;AC_Hom=8;AC_Hemi=0;HWE=0.260843	GT:AD:DP:GP:PL	0/0:21,0:21:0.999999,1e-06,0:0,63,337	1/1:0,7:7:0,0.018117,0.981883:206,21,0	1/1:0,14:14:0,0.000144,0.999856:281,42,0	0/1:13,14:27:0,1,0:246,0,249	0/1:7,4:11:0,1,0:101,0,190	1/1:0,9:9:0,0.004591,0.995409:231,27,0	0/0:7,0:7:0.986942,0.013058,0:0,21,209	1/1:0,5:5:0,0.068732,0.931268:147,15,0	0/0:15,0:15:0.999948,5.2e-05,0:0,45,326	0/0:33,0:33:1,0,0:0,99,398	0/0:23,0:23:1,0,0:0,69,378	0/1:44,43:87:0,1,0:349,0,345	0/1:5,3:8:1e-06,0.999999,0:57,0,124
chr6	12779637	chr6_12779637_G_T	G	T	.	PASS	AF=0.384615;DP=308;NS=13;AN=26;MAF=0.384615;AC=10;AC_Het=4;AC_Hom=6;AC_Hemi=0;HWE=0.255674	GT:AD:DP:GP:PL	0/0:16,0:16:0.999981,1.9e-05,0:0,48,326	0/1:2,8:10:0,0.999937,6.3e-05:199,0,37	0/0:14,0:14:0.999925,7.5e-05,0:0,42,316	0/1:12,19:31:0,1,0:314,0,223	1/1:0,5:5:0,0.092114,0.907886:121,15,0	1/1:0,7:7:0,0.024737,0.975263:212,21,0	0/0:6,0:6:0.981115,0.018885,0:0,18,176	0/1:3,1:4:0.00103,0.99897,0:29,0,89	0/0:7,0:7:0.990468,0.009532,0:0,21,172	0/0:25,0:25:1,0,0:0,75,340	0/0:16,0:16:0.999981,1.9e-05,0:0,48,310	1/1:8,104:112:0,0,1:323,116,0	0/1:3,7:10:0,1,0:180,0,66
chr6	12781135	chr6_12781135_C_T	C	T	.	PASS	AF=0.153846;DP=207;NS=13;AN=26;MAF=0.153846;AC=4;AC_Het=4;AC_Hom=0;AC_Hemi=0;HWE=1	GT:AD:DP:GP:PL	0/0:16,0:16:0.999994,6e-06,0:0,48,302	0/0:7,0:7:0.997001,0.002999,0:0,21,206	0/0:10,0:10:0.999624,0.000376,0:0,30,241	0/1:4,4:8:0,1,0:118,0,90	0/1:4,5:9:0,1,0:114,0,101	0/1:3,1:4:0.006542,0.993458,0:26,0,89	0/0:6,0:6:0.99402,0.00598,0:0,18,177	0/1:0,1:1:0.002178,0.836741,0.16108:33,3,0	0/0:5,0:5:0.988112,0.011888,0:0,15,155	0/0:16,0:16:0.999994,6e-06,0:0,48,308	0/0:12,0:12:0.999906,9.4e-05,0:0,36,274	0/0:107,0:107:1,0,0:0,322,471	0/0:4,0:4:0.976503,0.023497,0:0,12,116
chr6	12785919	chr6_12785919_T_C	T	C	.	PASS	AF=0.227273;DP=157;NS=11;AN=22;MAF=0.227273;AC=5;AC_Het=5;AC_Hom=0;AC_Hemi=0;HWE=1	GT:AD:DP:GP:PL	0/0:4,0:4:0.961829,0.038171,0:0,12,131	0/1:7,1:8:0.112967,0.887033,0:11,0,185	./.:0,0:0:0.576104,0.365822,0.058074:0,0,0	0/0:11,1:12:0.719302,0.280698,0:0,2,242	0/1:6,2:8:2.3e-05,0.999977,0:48,0,124	0/0:4,0:4:0.961829,0.038171,0:0,12,128	./.:0,0:0:0.576104,0.365822,0.058074:0,0,0	0/0:4,0:4:0.961829,0.038171,0:0,12,136	0/1:6,14:20:0,1,0:250,0,128	0/1:25,18:43:0,1,0:264,0,294	0/1:9,12:21:0,1,0:222,0,170	0/0:28,0:28:1,0,0:0,84,377	0/0:5,0:5:0.980543,0.019457,0:0,15,146
chr6	12791045	chr6_12791045_T_C	T	C	.	PASS	AF=0.423077;DP=214;NS=13;AN=26;MAF=0.423077;AC=11;AC_Het=1;AC_Hom=10;AC_Hemi=0;HWE=0.00266523	GT:AD:DP:GP:PL	1/1:0,14:14:0,0.000167,0.999833:302,42,0	1/1:0,12:12:0,0.000668,0.999332:271,36,0	1/1:0,13:13:0,0.000334,0.999666:308,39,0	1/1:0,15:15:0,8.4e-05,0.999916:317,45,0	0/1:10,1:11:0.150027,0.849973,0:6,0,235	0/0:9,0:9:0.997157,0.002843,0:0,27,215	1/1:0,5:5:0,0.078866,0.921134:158,15,0	0/0:3,0:3:0.845679,0.154321,0:0,9,111	0/0:20,0:20:0.999999,1e-06,0:0,60,359	0/0:30,0:30:1,0,0:0,90,388	0/0:20,0:20:0.999999,1e-06,0:0,60,361	0/0:57,0:57:1,0,0:0,172,417	0/0:5,0:5:0.956371,0.043629,0:0,15,137
chr6	12792616	chr6_12792616_A_T	A	T	.	PASS	AF=0.5;DP=233;NS=12;AN=24;MAF=0.5;AC=12;AC_Het=8;AC_Hom=4;AC_Hemi=0;HWE=0.562629	GT:AD:DP:GP:PL	0/1:4,15:19:0,1,0:297,0,76	./.:0,0:0:0.251723,0.499994,0.248283:0,0,0	1/1:0,8:8:0,0.007804,0.992196:231,24,0	0/0:11,0:11:0.999031,0.000969,0:0,33,251	0/1:2,3:5:0,0.999995,5e-06:85,0,50	1/1:0,3:3:0,0.201099,0.798901:95,9,0	0/1:1,3:4:0,0.999206,0.000794:82,0,28	0/0:3,0:3:0.801102,0.198898,0:0,9,105	0/1:11,3:14:1e-06,0.999999,0:59,0,256	0/1:25,3:28:0.024977,0.975023,0:13,0,309	0/1:14,3:17:8e-06,0.999992,0:48,0,274	0/1:86,28:114:0,1,0:206,0,323	0/1:6,1:7:0.008045,0.991955,0:18,0,172
chr6	12794737	chr6_12794737_T_A	T	A	.	PASS	AF=0.269231;DP=202;NS=13;AN=26;MAF=0.269231;AC=7;AC_Het=3;AC_Hom=4;AC_Hemi=0;HWE=0.165217	GT:AD:DP:GP:PL	0/1:16,2:18:0.009732,0.990268,0:21,0,272	0/0:6,0:6:0.986816,0.013184,0:0,18,176	0/0:16,0:16:0.999987,1.3e-05,0:0,48,332	0/0:15,0:15:0.999974,2.6e-05,0:0,45,288	0/1:5,2:7:4e-06,0.999996,0:55,0,102	0/1:0,1:1:0.000327,0.700269,0.299404:37,3,0	0/0:1,0:1:0.700457,0.299479,6.4e-05:0,3,33	1/1:0,5:5:0,0.127533,0.872467:140,15,0	0/0:20,0:20:0.999999,1e-06,0:0,60,331	0/0:66,0:66:1,0,0:0,199,429	0/0:16,1:17:0.987101,0.012899,0:0,18,293	1/1:1,28:29:0,5.5e-05,0.999945:320,49,0	0/0:1,0:1:0.700484,0.299491,2.6e-05:0,3,37
chr6	12809314	chr6_12809314_A_G	A	G	.	PASS	AF=0.291667;DP=211;NS=12;AN=24;MAF=0.291667;AC=7;AC_Het=3;AC_Hom=4;AC_Hemi=0;HWE=0.194508	GT:AD:DP:GP:PL	1/1:0,29:29:0,0,1:386,87,0	0/0:11,0:11:0.999527,0.000473,0:0,33,251	0/0:23,0:23:1,0,0:0,69,354	0/0:12,1:13:0.727474,0.272526,0:0,4,277	0/0:4,0:4:0.942914,0.057086,0:0,12,136	1/1:0,3:3:0,0.340429,0.659571:104,9,0	./.:0,0:0:0.453863,0.439661,0.106476:0,0,0	0/1:0,2:2:0,0.507943,0.492057:71,6,0	0/0:5,0:5:0.970619,0.029381,0:0,15,152	0/0:28,0:28:1,0,0:0,84,395	0/1:14,2:16:0.006704,0.993296,0:22,0,264	0/1:9,67:76:0,0.999993,7e-06:293,0,45	0/0:1,0:1:0.673428,0.326175,0.000397:0,3,26
chr6	12813960	chr6_12813960_C_T	C	T	.	PASS	AF=0.461538;DP=268;NS=13;AN=26;MAF=0.461538;AC=12;AC_Het=2;AC_Hom=10;AC_Hemi=0;HWE=0.0206165	GT:AD:DP:GP:PL	1/1:0,27:27:0,0,1:370,81,0	1/1:0,9:9:0,0.004829,0.995171:206,27,0	1/1:0,18:18:0,9e-06,0.999991:328,54,0	0/0:22,0:22:1,0,0:0,66,354	0/1:10,5:15:0,1,0:125,0,221	1/1:0,3:3:0,0.236971,0.763029:99,9,0	0/0:5,0:5:0.952102,0.047898,0:0,15,158	1/1:0,3:3:0,0.236971,0.763029:87,9,0	0/0:10,0:10:0.99843,0.00157,0:0,30,253	0/0:44,0:44:1,0,0:0,132,422	0/0:16,0:16:0.999975,2.5e-05,0:0,48,328	0/1:45,45:90:0,1,0:343,0,354	0/0:6,0:6:0.975464,0.024536,0:0,18,180
chr6	12819018	chr6_12819018_C_T	C	T	.	PASS	AF=0.192308;DP=223;NS=13;AN=26;MAF=0.192308;AC=5;AC_Het=5;AC_Hom=0;AC_Hemi=0;HWE=1	GT:AD:DP:GP:PL	0/0:11,1:12:0.799867,0.200133,0:0,3,222	0/1:4,1:5:0.01936,0.98064,0:20,0,115	0/1:3,13:16:0,0.999998,2e-06:265,0,48	0/1:10,2:12:0.00227,0.99773,0:29,0,233	0/0:13,0:13:0.999937,6.3e-05,0:0,39,298	0/0:6,0:6:0.99206,0.00794,0:0,18,178	0/0:4,0:4:0.968978,0.031022,0:0,12,126	0/0:3,0:3:0.939822,0.060178,0:0,9,98	0/1:18,3:21:0.00603,0.99397,0:25,0,293	0/0:60,6:66:0.999987,1.3e-05,0:0,46,338	0/1:19,4:23:0.001154,0.998846,0:32,0,287	0/0:37,1:38:1,0,0:0,80,300	0/0:4,0:4:0.968978,0.031022,0:0,12,122
chr6	12834524	chr6_12834524_A_G	A	G	.	PASS	AF=0.423077;DP=203;NS=13;AN=26;MAF=0.423077;AC=11;AC_Het=5;AC_Hom=6;AC_Hemi=0;HWE=0.573563	GT:AD:DP:GP:PL	0/0:28,0:28:1,0,0:0,84,384	0/0:6,0:6:0.9785,0.0215,0:0,18,173	0/0:18,0:18:0.999995,5e-06,0:0,54,339	1/1:0,12:12:0,0.000694,0.999306:272,36,0	1/1:0,7:7:0,0.021737,0.978263:199,21,0	0/1:2,2:4:4.6e-05,0.999953,2e-06:42,0,54	1/1:0,2:2:0,0.415575,0.584425:76,6,0	0/1:1,3:4:0,0.998879,0.001121:83,0,25	0/1:10,12:22:0,1,0:215,0,231	0/1:24,18:42:0,1,0:265,0,334	0/1:12,6:18:0,1,0:146,0,257	0/0:37,0:37:1,0,0:0,111,415	0/0:3,0:3:0.850499,0.149501,0:0,9,110
chr6	12837839	chr6_12837839_A_T	A	T	.	PASS	AF=0.230769;DP=224;NS=13;AN=26;MAF=0.230769;AC=6;AC_Het=4;AC_Hom=2;AC_Hemi=0;HWE=0.522981	GT:AD:DP:GP:PL	0/0:13,0:13:0.999922,7.8e-05,0:0,39,289	0/1:1,5:6:0,0.995954,0.004046:146,0,16	0/1:10,3:13:1e-06,0.999999,0:63,0,248	0/0:10,1:11:0.503188,0.496812,0:2,0,219	0/0:12,0:12:0.999844,0.000156,0:0,36,303	0/1:2,1:3:0.002493,0.997507,0:28,0,72	0/0:1,0:1:0.758005,0.241976,1.9e-05:0,3,36	1/1:0,3:3:0,0.439183,0.560817:98,9,0	0/0:19,0:19:0.999999,1e-06,0:0,57,346	0/0:45,0:45:1,0,0:0,135,417	0/0:31,0:31:1,0,0:0,93,388	0/0:63,0:63:1,0,0:0,190,405	0/1:3,1:4:0.009872,0.990128,0:22,0,85
chr6	12837936	chr6_12837936_A_T	A	T	.	PASS	AF=0.115385;DP=255;NS=13;AN=26;MAF=0.115385;AC=3;AC_Het=1;AC_Hom=2;AC_Hemi=0;HWE=0.12	GT:AD:DP:GP:PL	0/0:30,0:30:1,0,0:0,90,398	0/0:7,0:7:0.998058,0.001942,0:0,21,182	0/0:13,0:13:0.99997,3e-05,0:0,39,313	0/1:9,4:13:0,1,0:92,0,212	0/0:15,0:15:0.999992,8e-06,0:0,45,330	0/0:4,0:4:0.984673,0.015327,0:0,12,109	1/1:0,6:6:0,0.200595,0.799405:168,18,0	0/0:2,0:2:0.941386,0.058614,0:0,6,75	0/0:13,0:13:0.99997,3e-05,0:0,39,316	0/0:51,0:51:1,0,0:0,154,430	0/0:24,0:24:1,0,0:0,72,378	0/0:71,0:71:1,0,0:0,214,413	0/0:6,0:6:0.996124,0.003876,0:0,18,190
chr6	12838153	chr6_12838153_A_G	A	G	.	PASS	AF=0.208333;DP=200;NS=12;AN=24;MAF=0.208333;AC=5;AC_Het=5;AC_Hom=0;AC_Hemi=0;HWE=1	GT:AD:DP:GP:PL	0/0:25,0:25:1,0,0:0,75,383	0/0:3,0:3:0.937752,0.062248,0:0,9,80	0/0:20,0:20:0.999999,1e-06,0:0,60,354	0/1:12,4:16:2e-06,0.999998,0:61,0,225	0/0:12,0:12:0.99987,0.00013,0:0,36,293	0/1:5,1:6:0.036684,0.963316,0:17,0,133	0/0:4,0:4:0.967877,0.032123,0:0,12,122	./.:0,0:0:0.624392,0.331585,0.044022:0,0,0	0/0:11,1:12:0.859163,0.140837,0:0,5,237	0/1:38,6:44:1e-06,0.999999,0:65,0,333	0/1:17,2:19:0.376017,0.623983,0:5,0,297	0/1:25,13:38:0,1,0:123,0,283	0/0:1,0:1:0.788797,0.209445,0.001759:0,3,15
chr6	12838175	chr6_12838175_C_T	C	T	.	PASS	AF=0.208333;DP=176;NS=12;AN=24;MAF=0.208333;AC=5;AC_Het=3;AC_Hom=2;AC_Hemi=0;HWE=0.403727	GT:AD:DP:GP:PL	1/1:1,17:18:0,0.13736,0.86264:315,17,0	0/1:4,1:5:0.025781,0.974219,0:19,0,100	0/0:19,0:19:0.999999,1e-06,0:0,57,335	0/0:12,1:13:0.871204,0.128796,0:0,5,202	0/1:8,1:9:0.457357,0.542643,0:4,0,163	0/0:2,0:2:0.892654,0.107346,0:0,6,66	0/0:3,0:3:0.943283,0.056717,0:0,9,95	./.:0,0:0:0.649825,0.312585,0.037591:0,0,0	0/1:12,2:14:0.048437,0.951563,0:16,0,213	0/0:29,0:29:1,0,0:0,87,312	0/0:14,0:14:0.999971,2.9e-05,0:0,42,269	0/0:43,3:46:0.999936,6.4e-05,0:0,39,313	0/0:4,0:4:0.970814,0.029186,0:0,12,134
chr6	12838210	chr6_12838210_C_A	C	A	.	PASS	AF=0.307692;DP=236;NS=13;AN=26;MAF=0.307692;AC=8;AC_Het=4;AC_Hom=4;AC_Hemi=0;HWE=0.507918	GT:AD:DP:GP:PL	0/0:32,0:32:1,0,0:0,96,390	0/1:7,2:9:3.4e-05,0.999966,0:45,0,186	0/0:16,0:16:0.999986,1.4e-05,0:0,48,319	0/1:6,5:11:0,1,0:128,0,160	0/0:13,0:13:0.999884,0.000116,0:0,39,275	0/1:1,4:5:0,0.999242,0.000758:125,0,25	0/0:4,0:4:0.944055,0.055945,0:0,12,133	0/1:0,1:1:0.000227,0.678223,0.32155:38,3,0	0/0:17,0:17:0.999993,7e-06,0:0,51,329	0/0:40,0:40:1,0,0:0,120,405	0/0:12,0:12:0.999769,0.000231,0:0,36,279	1/1:0,68:68:0,0,1:422,205,0	1/1:0,8:8:0,0.01621,0.98379:225,24,0
chr6	12838674	chr6_12838674_G_A	G	A	.	PASS	AF=0.291667;DP=89;NS=12;AN=24;MAF=0.291667;AC=7;AC_Het=7;AC_Hom=0;AC_Hemi=0;HWE=0.487414	GT:AD:DP:GP:PL	0/1:3,14:17:0,0.999998,2e-06:273,0,52	0/0:1,0:1:0.681738,0.31825,1.2e-05:0,3,41	0/1:1,1:2:0.001702,0.998112,0.000186:28,0,31	0/0:1,0:1:0.681666,0.318216,0.000118:0,3,31	0/1:5,1:6:0.02654,0.97346,0:16,0,144	0/1:0,1:1:0.000581,0.681346,0.318073:34,3,0	0/0:2,0:2:0.810761,0.189239,0:0,6,73	./.:0,0:0:0.464775,0.433938,0.101287:0,0,0	0/1:10,1:11:0.409196,0.590804,0:2,0,222	0/0:22,0:22:1,0,0:0,66,360	0/1:9,1:10:0.257254,0.742746,0:5,0,181	0/1:11,3:14:2.1e-05,0.999979,0:47,0,221	0/0:2,0:2:0.810761,0.189239,0:0,6,70
chr6	12841055	chr6_12841055_G_A	G	A	.	PASS	AF=0.115385;DP=263;NS=13;AN=26;MAF=0.115385;AC=3;AC_Het=3;AC_Hom=0;AC_Hemi=0;HWE=1	GT:AD:DP:GP:PL	0/0:26,0:26:1,0,0:0,78,360	0/0:10,0:10:0.999692,0.000308,0:0,30,283	0/1:8,15:23:0,1,0:294,0,178	0/0:18,0:18:0.999999,1e-06,0:0,54,324	0/0:10,0:10:0.999692,0.000308,0:0,30,213	0/0:4,0:4:0.980662,0.019338,0:0,12,140	0/1:0,3:3:0,0.613104,0.386896:102,9,0	0/1:0,1:1:0.001091,0.862796,0.136113:37,3,0	0/0:10,0:10:0.999692,0.000308,0:0,30,231	0/0:38,0:38:1,0,0:0,114,407	0/0:16,0:16:0.999995,5e-06,0:0,48,322	0/0:95,0:95:1,0,0:0,286,463	0/0:9,0:9:0.999384,0.000616,0:0,27,261
chr6	12845475	chr6_12845475_A_T	A	T	.	PASS	AF=0.153846;DP=190;NS=13;AN=26;MAF=0.153846;AC=4;AC_Het=4;AC_Hom=0;AC_Hemi=0;HWE=1	GT:AD:DP:GP:PL	0/0:18,0:18:0.999999,1e-06,0:0,54,345	0/1:5,1:6:0.062961,0.937039,0:16,0,116	0/0:7,0:7:0.997049,0.002951,0:0,21,212	0/0:10,0:10:0.99963,0.00037,0:0,30,211	0/1:4,1:5:0.03251,0.96749,0:19,0,119	0/0:3,0:3:0.954788,0.045212,0:0,9,90	0/0:3,0:3:0.954788,0.045212,0:0,9,97	0/0:2,0:2:0.913487,0.086513,0:0,6,64	0/0:14,1:15:0.945164,0.054836,0:0,8,283	0/1:31,6:37:0,1,0:69,0,346	0/1:16,3:19:0.000554,0.999446,0:37,0,275	0/0:57,0:57:1,0,0:0,172,410	0/0:8,0:8:0.998522,0.001478,0:0,24,202
chr6	12845484	chr6_12845484_T_A	T	A	.	PASS	AF=0.269231;DP=167;NS=13;AN=26;MAF=0.269231;AC=7;AC_Het=5;AC_Hom=2;AC_Hemi=0;HWE=1	GT:AD:DP:GP:PL	0/0:22,0:22:1,0,0:0,66,373	0/1:3,1:4:0.007388,0.992612,0:22,0,82	1/1:0,6:6:0,0.06809,0.93191:196,18,0	0/1:6,3:9:0,1,0:77,0,148	0/0:4,0:4:0.949255,0.050745,0:0,12,125	0/0:2,0:2:0.823834,0.176166,0:0,6,66	0/1:0,2:2:1e-06,0.538974,0.461026:66,6,0	0/0:2,0:2:0.823834,0.176166,0:0,6,61	0/0:15,0:15:0.999974,2.6e-05,0:0,45,317	0/0:29,0:29:1,0,0:0,87,376	0/0:17,0:17:0.999993,7e-06,0:0,51,338	0/1:23,24:47:0,1,0:315,0,280	0/1:4,4:8:0,1,0:105,0,110
chr6	12849746	chr6_12849746_T_C	T	C	.	PASS	AF=0.461538;DP=268;NS=13;AN=26;MAF=0.461538;AC=12;AC_Het=6;AC_Hom=6;AC_Hemi=0;HWE=1	GT:AD:DP:GP:PL	0/0:23,0:23:1,0,0:0,69,344	1/1:0,11:11:0,0.001152,0.998848:228,33,0	0/0:13,0:13:0.999793,0.000207,0:0,39,293	0/0:27,0:27:1,0,0:0,81,374	0/0:5,0:5:0.949762,0.050238,0:0,15,124	1/1:0,4:4:0,0.12868,0.87132:121,12,0	1/1:0,10:10:0,0.002302,0.997698:256,30,0	0/1:2,3:5:0,0.999991,9e-06:93,0,47	0/1:9,11:20:0,1,0:178,0,157	0/1:28,13:41:0,1,0:187,0,288	0/1:11,8:19:0,1,0:172,0,220	0/1:52,30:82:0,1,0:233,0,344	0/1:3,5:8:0,1,0:126,0,81
chr6	12849862	chr6_12849862_A_G	A	G	.	PASS	AF=0.423077;DP=203;NS=13;AN=26;MAF=0.423077;AC=11;AC_Het=3;AC_Hom=8;AC_Hemi=0;HWE=0.0855297	GT:AD:DP:GP:PL	0/0:25,0:25:1,0,0:0,75,339	0/1:0,1:1:0.000155,0.575142,0.424703:37,3,0	1/1:0,2:2:0,0.403734,0.596266:80,6,0	0/1:12,16:28:0,1,0:281,0,229	1/1:0,7:7:0,0.02072,0.97928:186,21,0	1/1:0,2:2:0,0.403734,0.596266:75,6,0	0/1:0,1:1:9.8e-05,0.575175,0.424727:39,3,0	1/1:0,3:3:0,0.252923,0.747077:115,9,0	0/0:13,0:13:0.99982,0.00018,0:0,39,262	0/0:24,0:24:1,0,0:0,72,387	0/0:14,1:15:0.736223,0.263777,0:0,6,249	0/0:68,7:75:0.999472,0.000528,0:0,34,331	0/0:7,0:7:0.988594,0.011406,0:0,21,218
chr6	12849880	chr6_12849880_C_A	C	A	.	PASS	AF=0.423077;DP=225;NS=13;AN=26;MAF=0.423077;AC=11;AC_Het=1;AC_Hom=10;AC_Hemi=0;HWE=0.00266523	GT:AD:DP:GP:PL	1/1:0,24:24:0,0,1:377,72,0	1/1:0,3:3:0,0.284552,0.715448:105,9,0	1/1:0,6:6:0,0.04736,0.95264:167,18,0	0/0:32,0:32:1,0,0:0,96,419	0/0:6,0:6:0.980737,0.019263,0:0,18,198	1/1:0,2:2:0,0.443039,0.556961:82,6,0	1/1:0,2:2:0,0.443039,0.55696:68,6,0	0/0:3,0:3:0.864203,0.135797,0:0,9,105	0/0:17,0:17:0.99999,1e-05,0:0,51,323	0/1:24,4:28:1.2e-05,0.999988,0:48,0,334	0/0:14,1:15:0.911888,0.088112,0:0,11,273	0/0:73,7:80:0.999951,4.9e-05,0:0,44,333	0/0:7,0:7:0.990275,0.009725,0:0,21,216
chr6	12849957	chr6_12849957_G_A	G	A	.	PASS	AF=0.25;DP=258;NS=12;AN=24;MAF=0.25;AC=6;AC_Het=6;AC_Hom=0;AC_Hemi=0;HWE=0.529258	GT:AD:DP:GP:PL	0/0:15,0:15:0.99998,2e-05,0:0,45,285	0/0:9,0:9:0.998744,0.001256,0:0,27,241	0/1:6,6:12:0,1,0:154,0,156	0/1:17,12:29:0,1,0:248,0,294	0/1:7,10:17:0,1,0:224,0,166	0/1:7,1:8:0.165893,0.834107,0:9,0,196	0/0:6,0:6:0.990038,0.009962,0:0,18,194	./.:0,0:0:0.572182,0.36849,0.059328:0,0,0	0/0:18,0:18:0.999998,2e-06,0:0,54,333	0/0:51,0:51:1,0,0:0,154,421	0/0:24,0:24:1,0,0:0,72,376	0/1:11,55:66:0,1,0:332,0,91	0/1:1,2:3:1e-06,0.999592,0.000407:65,0,26
chr6	12860310	chr6_12860310_C_A	C	A	.	PASS	AF=0.115385;DP=166;NS=13;AN=26;MAF=0.115385;AC=3;AC_Het=3;AC_Hom=0;AC_Hemi=0;HWE=1	GT:AD:DP:GP:PL	0/1:7,2:9:0.001337,0.998663,0:34,0,151	0/0:4,0:4:0.983587,0.016413,0:0,12,130	0/0:9,0:9:0.999479,0.000521,0:0,27,209	0/0:10,0:10:0.999739,0.000261,0:0,30,193	0/0:3,0:3:0.967704,0.032296,0:0,9,93	0/0:4,0:4:0.983587,0.016413,0:0,12,128	0/0:5,0:5:0.991726,0.008274,0:0,15,124	0/0:4,0:4:0.983587,0.016413,0:0,12,131	0/1:17,4:21:6.5e-05,0.999935,0:48,0,220	0/0:31,2:33:0.999992,8e-06,0:0,45,299	0/1:12,2:14:0.03533,0.96467,0:20,0,190	0/0:45,0:45:1,0,0:0,135,368	0/0:5,0:5:0.991726,0.008274,0:0,15,154
chr6	12862727	chr6_12862727_C_T	C	T	.	PASS	AF=0.318182;DP=189;NS=11;AN=22;MAF=0.318182;AC=7;AC_Het=3;AC_Hom=4;AC_Hemi=0;HWE=0.232198	GT:AD:DP:GP:PL	0/0:1,0:1:0.64957,0.350392,3.8e-05:0,3,37	0/0:2,0:2:0.787582,0.212418,0:0,6,63	0/0:10,0:10:0.998948,0.001052,0:0,30,217	0/0:4,0:4:0.936833,0.063167,0:0,12,123	0/0:2,0:2:0.787582,0.212418,0:0,6,80	1/1:0,2:2:0,0.48103,0.51897:75,6,0	0/0:1,0:1:0.649556,0.350384,6e-05:0,3,35	./.:0,0:0:0.421971,0.455244,0.122785:0,0,0	0/1:10,6:16:0,1,0:117,0,157	0/1:29,32:61:0,1,0:294,0,278	0/1:11,9:20:0,1,0:177,0,164	1/1:0,70:70:0,0,1:449,211,0	./.:0,0:0:0.421971,0.455244,0.122785:0,0,0
chr6	12871485	chr6_12871485_A_T	A	T	.	PASS	AF=0.461538;DP=196;NS=13;AN=26;MAF=0.461538;AC=12;AC_Het=8;AC_Hom=4;AC_Hemi=0;HWE=0.601992	GT:AD:DP:GP:PL	0/1:1,2:3:1e-06,0.999623,0.000377:59,0,31	0/0:3,0:3:0.809388,0.190612,0:0,9,110	0/0:23,0:23:1,0,0:0,69,364	0/1:6,18:24:0,1,0:258,0,125	1/1:0,5:5:0,0.062216,0.937784:163,15,0	0/1:4,1:5:0.002133,0.997867,0:24,0,126	0/1:0,1:1:0.000173,0.514834,0.484993:35,3,0	0/1:2,1:3:0.001341,0.998659,0:26,0,60	0/1:8,5:13:0,1,0:117,0,189	0/1:25,13:38:0,1,0:222,0,336	0/1:11,9:20:0,1,0:203,0,244	1/1:0,48:48:0,0,1:402,144,0	0/0:10,0:10:0.998164,0.001836,0:0,30,267
chr6	12871572	chr6_12871572_T_A	T	A	.	PASS	AF=0.384615;DP=271;NS=13;AN=26;MAF=0.384615;AC=10;AC_Het=4;AC_Hom=6;AC_Hemi=0;HWE=0.255674	GT:AD:DP:GP:PL	0/0:16,0:16:0.99998,2e-05,0:0,48,312	1/1:0,16:16:0,4.7e-05,0.999953:332,48,0	1/1:0,30:30:0,0,1:368,90,0	0/1:14,19:33:0,1,0:300,0,250	0/1:13,8:21:0,1,0:141,0,249	0/0:9,0:9:0.997485,0.002515,0:0,27,233	1/1:0,6:6:0,0.046167,0.953833:177,18,0	0/0:2,0:2:0.755972,0.244027,1e-06:0,6,58	0/0:15,0:15:0.999961,3.9e-05,0:0,45,306	0/0:39,0:39:1,0,0:0,117,392	0/0:22,0:22:1,0,0:0,66,346	0/1:26,25:51:0,1,0:304,0,313	0/1:5,6:11:0,1,0:144,0,115
chr6	12871737	chr6_12871737_C_G	C	G	.	PASS	AF=0.423077;DP=169;NS=13;AN=26;MAF=0.423077;AC=11;AC_Het=7;AC_Hom=4;AC_Hemi=0;HWE=1	GT:AD:DP:GP:PL	0/0:17,0:17:0.999989,1.1e-05,0:0,51,332	1/1:0,9:9:0,0.00545,0.99455:215,27,0	0/0:9,0:9:0.997224,0.002776,0:0,27,219	0/0:29,0:29:1,0,0:0,87,401	0/1:4,4:8:0,1,0:118,0,82	0/1:4,2:6:1.5e-05,0.999985,0:47,0,124	1/1:0,3:3:0,0.259677,0.740323:107,9,0	0/0:4,0:4:0.918201,0.081799,0:0,12,124	0/1:12,5:17:0,1,0:111,0,245	0/1:21,10:31:0,1,0:182,0,311	0/1:8,4:12:0,1,0:65,0,205	0/1:4,6:10:0,1,0:114,0,91	0/1:6,8:14:0,1,0:184,0,155
chr6	12871966	chr6_12871966_C_T	C	T	.	PASS	AF=0.384615;DP=140;NS=13;AN=26;MAF=0.384615;AC=10;AC_Het=6;AC_Hom=4;AC_Hemi=0;HWE=1	GT:AD:DP:GP:PL	1/1:0,9:9:0,0.006168,0.993832:246,27,0	0/0:6,0:6:0.980713,0.019287,0:0,18,155	1/1:0,2:2:0,0.442726,0.557273:65,6,0	0/0:25,0:25:1,0,0:0,75,375	0/1:5,5:10:0,1,0:125,0,111	0/0:5,0:5:0.962156,0.037844,0:0,15,152	0/1:1,4:5:0,0.999201,0.000799:121,0,26	0/1:0,1:1:7.7e-05,0.613691,0.386232:41,3,0	0/1:14,3:17:2e-06,0.999998,0:55,0,266	0/1:23,10:33:0,1,0:189,0,297	0/1:11,4:15:0,1,0:82,0,251	0/0:7,0:7:0.990263,0.009737,0:0,21,151	0/0:5,0:5:0.962156,0.037844,0:0,15,156
chr6	12873311	chr6_12873311_C_T	C	T	.	PASS	AF=0.153846;DP=267;NS=13;AN=26;MAF=0.153846;AC=4;AC_Het=4;AC_Hom=0;AC_Hemi=0;HWE=1	GT:AD:DP:GP:PL	0/0:4,0:4:0.973335,0.026665,0:0,12,125	0/0:3,0:3:0.948055,0.051945,0:0,9,105	0/0:16,0:16:0.999993,7e-06,0:0,48,335	0/1:4,4:8:0,1,0:111,0,90	0/1:6,3:9:0,1,0:83,0,167	0/0:2,0:2:0.901239,0.098761,0:0,6,68	0/1:0,1:1:0.001182,0.819258,0.17956:35,3,0	0/1:0,2:2:0,0.695241,0.304759:76,6,0	0/0:16,0:16:0.999993,7e-06,0:0,48,286	0/0:50,0:50:1,0,0:0,151,433	0/0:15,0:15:0.999987,1.3e-05,0:0,45,323	0/0:136,0:136:1,0,0:0,409,482	0/0:5,0:5:0.986487,0.013513,0:0,15,155
chr6	12874611	chr6_12874611_C_T	C	T	.	PASS	AF=0.153846;DP=237;NS=13;AN=26;MAF=0.153846;AC=4;AC_Het=4;AC_Hom=0;AC_Hemi=0;HWE=1	GT:AD:DP:GP:PL	0/0:13,1:14:0.893441,0.106559,0:0,5,247	0/1:1,2:3:3e-06,0.999802,0.000196:60,0,27	0/1:16,14:30:0,1,0:276,0,222	0/1:3,6:9:0,1,0:170,0,75	0/1:4,3:7:0,1,0:71,0,94	0/0:4,0:4:0.97624,0.02376,0:0,12,115	0/0:7,0:7:0.996967,0.003033,0:0,21,191	0/0:2,0:2:0.911283,0.088717,0:0,6,75	0/0:5,0:5:0.987977,0.012023,0:0,15,151	0/0:19,0:19:0.999999,1e-06,0:0,57,272	0/0:12,0:12:0.999905,9.5e-05,0:0,36,222	0/0:111,7:118:1,0,0:0,185,402	0/0:7,0:7:0.996967,0.003033,0:0,21,223
chr6	12882891	chr6_12882891_T_G	T	G	.	PASS	AF=0.423077;DP=269;NS=13;AN=26;MAF=0.423077;AC=11;AC_Het=5;AC_Hom=6;AC_Hemi=0;HWE=0.573563	GT:AD:DP:GP:PL	0/0:3,0:3:0.840852,0.159148,0:0,9,95	1/1:0,10:10:0,0.002573,0.997427:221,30,0	0/0:22,0:22:1,0,0:0,66,383	1/1:0,27:27:0,0,1:400,81,0	1/1:0,12:12:0,0.000644,0.999356:294,36,0	0/0:6,0:6:0.976889,0.023111,0:0,18,191	0/0:11,0:11:0.999261,0.000739,0:0,33,284	0/0:6,0:6:0.976889,0.023111,0:0,18,177	0/1:12,8:20:0,1,0:183,0,258	0/1:32,29:61:0,1,0:334,0,354	0/1:16,15:31:0,1,0:261,0,293	0/1:8,47:55:0,0.999996,4e-06:336,0,50	0/1:2,3:5:0,1,0:91,0,60
chr6	12888134	chr6_12888134_A_T	A	T	.	PASS	AF=0.5;DP=194;NS=13;AN=26;MAF=0.5;AC=13;AC_Het=1;AC_Hom=12;AC_Hemi=0;HWE=0.00309751	GT:AD:DP:GP:PL	1/1:0,3:3:0,0.222349,0.777651:92,9,0	1/1:0,6:6:0,0.034506,0.965494:172,18,0	0/0:9,0:9:0.996597,0.003403,0:0,27,237	0/0:16,1:17:0.999461,0.000539,0:0,35,295	0/0:17,0:17:0.999987,1.3e-05,0:0,51,345	1/1:0,2:2:0,0.363808,0.636192:70,6,0	1/1:0,3:3:0,0.222349,0.777651:89,9,0	0/1:1,1:2:0.000721,0.997535,0.001744:29,0,24	0/0:14,0:14:0.999893,0.000107,0:0,42,301	0/0:42,0:42:1,0,0:0,126,407	0/0:11,0:11:0.999147,0.000853,0:0,33,260	1/1:0,61:61:0,0,1:437,184,0	1/1:0,6:6:0,0.034506,0.965494:176,18,0
chr6	12890491	chr6_12890491_C_T	C	T	.	PASS	AF=0.166667;DP=112;NS=12;AN=24;MAF=0.166667;AC=4;AC_Het=2;AC_Hom=2;AC_Hemi=0;HWE=0.254658	GT:AD:DP:GP:PL	./.:0,0:0:0.672884,0.294822,0.032294:0,0,0	0/1:1,1:2:0.000725,0.999137,0.000138:35,0,29	0/0:1,0:1:0.82004,0.179647,0.000313:0,3,21	0/0:9,0:9:0.999145,0.000855,0:0,27,202	0/0:4,0:4:0.973347,0.026653,0:0,12,118	1/1:0,6:6:0,0.124833,0.875167:146,18,0	0/0:1,0:1:0.820294,0.179703,3e-06:0,3,41	0/1:2,1:3:0.003629,0.996371,0:28,0,65	0/0:9,0:9:0.999145,0.000855,0:0,27,241	0/0:32,0:32:1,0,0:0,96,377	0/0:8,0:8:0.998292,0.001708,0:0,24,217	0/0:34,0:34:1,0,0:0,102,296	0/0:3,0:3:0.948077,0.051923,0:0,9,100
chr6	12890624	chr6_12890624_T_G	T	G	.	PASS	AF=0.153846;DP=67;NS=13;AN=26;MAF=0.153846;AC=4;AC_Het=4;AC_Hom=0;AC_Hemi=0;HWE=1	GT:AD:DP:GP:PL	0/0:1,0:1:0.801523,0.198281,0.000195:0,3,24	0/0:1,0:1:0.801677,0.198319,4e-06:0,3,41	0/0:1,0:1:0.801368,0.198243,0.00039:0,3,21	0/0:1,0:1:0.801368,0.198243,0.00039:0,3,21	0/1:1,3:4:0,0.998028,0.001972:89,0,18	0/0:3,0:3:0.941758,0.058242,0:0,9,76	0/1:4,1:5:0.012736,0.987264,0:22,0,105	0/0:1,0:1:0.801523,0.198281,0.000195:0,3,24	0/0:6,0:6:0.992329,0.007671,0:0,18,170	0/0:29,0:29:1,0,0:0,87,363	0/1:7,3:10:7e-06,0.999993,0:55,0,138	0/1:2,1:3:0.002556,0.997444,0:29,0,56	0/0:2,0:2:0.889926,0.110074,0:0,6,75
chr6	12891978	chr6_12891978_C_T	C	T	.	PASS	AF=0.208333;DP=138;NS=12;AN=24;MAF=0.208333;AC=5;AC_Het=3;AC_Hom=2;AC_Hemi=0;HWE=0.403727	GT:AD:DP:GP:PL	1/1:1,8:9:0,0.490265,0.509735:126,9,0	0/0:2,0:2:0.876739,0.123259,2e-06:0,6,45	0/0:1,0:1:0.78034,0.219414,0.000246:0,3,24	0/0:2,0:2:0.876738,0.123259,3e-06:0,6,44	./.:0,0:0:0.609227,0.342606,0.048167:0,0,0	0/1:1,2:3:8.9e-05,0.995471,0.00444:43,0,15	0/0:5,0:5:0.98273,0.01727,0:0,15,126	0/0:1,0:1:0.780379,0.219425,0.000195:0,3,25	0/0:4,0:4:0.966047,0.033953,0:0,12,126	0/0:25,0:25:1,0,0:0,75,263	0/0:6,0:6:0.99129,0.00871,0:0,18,121	0/1:30,33:63:0,1,0:99,0,180	0/1:1,3:4:2e-06,0.992968,0.00703:59,0,13
chr6	12893932	chr6_12893932_T_C	T	C	.	PASS	AF=0.136364;DP=180;NS=11;AN=22;MAF=0.136364;AC=3;AC_Het=3;AC_Hom=0;AC_Hemi=0;HWE=1	GT:AD:DP:GP:PL	./.:0,0:0:0.733445,0.245938,0.020617:0,0,0	0/0:4,0:4:0.979473,0.020527,0:0,12,129	./.:0,0:0:0.733445,0.245938,0.020617:0,0,0	0/0:9,0:9:0.999346,0.000654,0:0,27,238	0/1:10,3:13:1e-06,0.999999,0:68,0,223	0/1:2,1:3:0.004737,0.995263,0:28,0,72	0/0:11,0:11:0.999836,0.000164,0:0,33,272	0/0:1,0:1:0.856412,0.143585,3e-06:0,3,39	0/0:15,1:16:0.999554,0.000446,0:0,29,308	0/0:37,0:37:1,0,0:0,111,417	0/1:13,2:15:0.012119,0.987881,0:24,0,265	0/0:63,0:63:1,0,0:0,190,433	0/0:5,0:5:0.98963,0.01037,0:0,15,169
chr6	12895326	chr6_12895326_G_T	G	T	.	PASS	AF=0.423077;DP=272;NS=13;AN=26;MAF=0.423077;AC=11;AC_Het=3;AC_Hom=8;AC_Hemi=0;HWE=0.0855297	GT:AD:DP:GP:PL	0/0:2,0:2:0.730687,0.269313,0:0,6,64	0/0:4,0:4:0.915632,0.084368,0:0,12,122	0/0:23,0:23:1,0,0:0,69,356	1/1:0,9:9:0,0.005271,0.994729:239,27,0	1/1:0,16:16:0,4.1e-05,0.999959:319,48,0	1/1:0,5:5:0,0.078155,0.921845:153,15,0	0/0:7,0:7:0.988614,0.011386,0:0,21,209	1/1:0,2:2:0,0.404147,0.595853:68,6,0	0/1:11,11:22:0,1,0:225,0,210	0/1:27,22:49:0,1,0:297,0,301	0/1:10,9:19:0,1,0:198,0,209	0/0:51,0:51:1,0,0:0,154,352	0/0:3,0:3:0.844391,0.155609,0:0,9,108
chr6	12899976	chr6_12899976_C_T	C	T	.	PASS	AF=0.115385;DP=273;NS=13;AN=26;MAF=0.115385;AC=3;AC_Het=1;AC_Hom=2;AC_Hemi=0;HWE=0.12	GT:AD:DP:GP:PL	0/0:4,0:4:0.985568,0.014432,0:0,12,100	1/1:0,5:5:0,0.347882,0.652118:151,15,0	0/0:30,0:30:1,0,0:0,90,404	0/1:10,2:12:0.001071,0.998929,0:36,0,238	0/0:10,0:10:0.999771,0.000229,0:0,30,226	0/0:12,0:12:0.999943,5.7e-05,0:0,36,282	0/0:6,0:6:0.996352,0.003648,0:0,18,178	0/0:2,0:2:0.944666,0.055334,0:0,6,75	0/0:14,0:14:0.999986,1.4e-05,0:0,42,297	0/0:45,0:45:1,0,0:0,135,417	0/0:27,0:27:1,0,0:0,81,383	0/0:99,0:99:1,0,0:0,298,454	0/0:7,0:7:0.998173,0.001827,0:0,21,209
chr6	12901553	chr6_12901553_G_T	G	T	.	PASS	AF=0.416667;DP=252;NS=12;AN=24;MAF=0.416667;AC=10;AC_Het=6;AC_Hom=4;AC_Hemi=0;HWE=1	GT:AD:DP:GP:PL	0/0:3,0:3:0.81736,0.18264,0:0,9,70	0/0:3,0:3:0.81736,0.18264,0:0,9,109	./.:0,0:0:0.278816,0.498429,0.222755:0,0,0	1/1:0,6:6:0,0.033779,0.966221:155,18,0	1/1:0,10:10:0,0.00218,0.99782:265,30,0	0/0:5,0:5:0.947094,0.052906,0:0,15,140	0/0:1,0:1:0.527998,0.471935,6.7e-05:0,3,38	0/1:0,1:1:7.4e-05,0.527989,0.471936:39,3,0	0/1:6,11:17:0,1,0:207,0,132	0/1:25,22:47:0,1,0:320,0,346	0/1:12,9:21:0,1,0:209,0,202	0/1:64,63:127:0,1,0:356,0,351	0/1:1,2:3:0,0.998871,0.001129:62,0,26
chr6	12914436	chr6_12914436_A_G	A	G	.	PASS	AF=0.409091;DP=293;NS=11;AN=22;MAF=0.409091;AC=9;AC_Het=5;AC_Hom=4;AC_Hemi=0;HWE=1	GT:AD:DP:GP:PL	0/0:21,0:21:0.999999,1e-06,0:0,63,359	./.:0,0:0:0.325835,0.489969,0.184196:0,0,0	0/0:15,0:15:0.999954,4.6e-05,0:0,45,338	1/1:0,10:10:0,0.002591,0.997409:238,30,0	0/1:2,8:10:0,0.999984,1.6e-05:197,0,44	1/1:0,4:4:0,0.142549,0.857451:127,12,0	0/0:3,0:3:0.841778,0.158222,0:0,9,97	0/1:0,1:1:0.00024,0.57068,0.42908:35,3,0	0/1:11,7:18:0,1,0:162,0,254	0/1:33,18:51:0,1,0:270,0,363	0/1:8,9:17:0,1,0:200,0,194	0/0:65,0:65:1,0,0:0,196,373	./.:0,0:0:0.325835,0.489969,0.184196:0,0,0
chr6	12920753	chr6_12920753_G_T	G	T	.	PASS	AF=0.230769;DP=263;NS=13;AN=26;MAF=0.230769;AC=6;AC_Het=4;AC_Hom=2;AC_Hemi=0;HWE=0.522981	GT:AD:DP:GP:PL	0/0:15,0:15:0.999982,1.8e-05,0:0,45,266	1/1:0,4:4:0,0.302888,0.697112:117,12,0	0/0:10,0:10:0.999438,0.000562,0:0,30,229	0/1:10,7:17:0,1,0:130,0,189	0/1:12,4:16:0,1,0:78,0,264	0/0:4,0:4:0.965289,0.034711,0:0,12,137	0/0:6,0:6:0.99109,0.00891,0:0,18,184	0/1:1,2:3:1e-06,0.999908,9.1e-05:64,0,32	0/0:12,0:12:0.99986,0.00014,0:0,36,257	0/0:30,0:30:1,0,0:0,90,397	0/0:13,0:13:0.99993,7e-05,0:0,39,288	0/1:61,69:130:0,1,0:362,0,339	0/0:3,0:3:0.932906,0.067094,0:0,9,115
chr6	12920854	chr6_12920854_C_T	C	T	.	PASS	AF=0.136364;DP=233;NS=11;AN=22;MAF=0.136364;AC=3;AC_Het=3;AC_Hom=0;AC_Hemi=0;HWE=1	GT:AD:DP:GP:PL	0/0:6,0:6:0.994894,0.005106,0:0,18,151	0/0:7,0:7:0.99744,0.00256,0:0,21,195	./.:0,0:0:0.737746,0.242351,0.019903:0,0,0	0/1:5,5:10:0,1,0:138,0,128	0/0:14,0:14:0.99998,2e-05,0:0,42,323	0/0:2,0:2:0.924109,0.075891,0:0,6,70	./.:0,0:0:0.737746,0.242351,0.019903:0,0,0	0/1:3,2:5:3e-06,0.999997,0:60,0,87	0/0:13,0:13:0.99996,4e-05,0:0,39,300	0/0:42,0:42:1,0,0:0,126,426	0/0:22,0:22:1,0,0:0,66,372	0/1:54,54:108:0,1,0:363,0,363	0/0:4,0:4:0.979882,0.020118,0:0,12,111
chr6	12937684	chr6_12937684_A_G	A	G	.	PASS	AF=0.346154;DP=272;NS=13;AN=26;MAF=0.346154;AC=9;AC_Het=7;AC_Hom=2;AC_Hemi=0;HWE=1	GT:AD:DP:GP:PL	1/1:0,18:18:0,1.4e-05,0.999986:298,54,0	0/0:14,0:14:0.999935,6.5e-05,0:0,42,307	0/0:20,0:20:0.999999,1e-06,0:0,60,345	0/1:13,8:21:0,1,0:174,0,219	0/0:8,0:8:0.995855,0.004145,0:0,24,221	0/0:5,0:5:0.967776,0.032224,0:0,15,151	0/1:2,1:3:0.007445,0.992555,0:21,0,61	0/0:7,0:7:0.991745,0.008255,0:0,21,202	0/1:6,5:11:0,1,0:122,0,140	0/1:15,17:32:0,1,0:273,0,217	0/1:7,11:18:0,1,0:232,0,138	0/1:39,61:100:0,1,0:364,0,303	0/1:9,3:12:0,1,0:63,0,182
chr6	12938288	chr6_12938288_G_T	G	T	.	PASS	AF=0.363636;DP=121;NS=11;AN=22;MAF=0.363636;AC=8;AC_Het=6;AC_Hom=2;AC_Hemi=0;HWE=1	GT:AD:DP:GP:PL	./.:0,0:0:0.366235,0.477877,0.155888:0,0,0	0/1:1,2:3:0,0.998694,0.001306:66,0,24	0/1:3,12:15:0,0.999999,1e-06:241,0,53	1/1:0,3:3:0,0.277028,0.722972:88,9,0	0/0:2,0:2:0.754032,0.245968,0:0,6,60	0/0:4,0:4:0.9246,0.0754,0:0,12,111	./.:0,0:0:0.366235,0.477877,0.155888:0,0,0	0/1:0,1:1:0.000185,0.60506,0.394755:37,3,0	0/1:5,4:9:0,1,0:77,0,102	0/1:14,11:25:0,1,0:212,0,138	0/1:3,6:9:0,0.999977,2.3e-05:145,0,42	0/0:46,1:47:1,0,0:0,103,377	0/0:2,0:2:0.754032,0.245968,1e-06:0,6,57
chr6	12941977	chr6_12941977_T_A	T	A	.	PASS	AF=0.5;DP=251;NS=12;AN=24;MAF=0.5;AC=12;AC_Het=0;AC_Hom=12;AC_Hemi=0;HWE=0.000341696	GT:AD:DP:GP:PL	1/1:0,3:3:0,0.213213,0.786787:95,9,0	1/1:0,2:2:0,0.351487,0.648513:68,6,0	1/1:0,13:13:0,0.000265,0.999735:273,39,0	0/0:5,0:5:0.945488,0.054512,0:0,15,124	0/0:8,0:8:0.992845,0.007155,0:0,24,221	1/1:0,6:6:0,0.032763,0.967237:171,18,0	./.:0,0:0:0.270559,0.499188,0.230253:0,0,0	0/0:5,0:5:0.945488,0.054512,0:0,15,150	0/0:27,0:27:1,0,0:0,81,395	0/0:39,0:39:1,0,0:0,117,394	0/0:19,0:19:0.999996,4e-06,0:0,57,346	1/1:0,114:114:0,0,1:464,343,0	1/1:0,10:10:0,0.002113,0.997887:249,30,0
chr6	12950636	chr6_12950636_A_G	A	G	.	PASS	AF=0.153846;DP=270;NS=13;AN=26;MAF=0.153846;AC=4;AC_Het=4;AC_Hom=0;AC_Hemi=0;HWE=1	GT:AD:DP:GP:PL	0/0:13,0:13:0.999956,4.4e-05,0:0,39,243	0/0:6,0:6:0.994431,0.005569,0:0,18,178	0/0:15,0:15:0.999989,1.1e-05,0:0,45,314	0/1:17,2:19:0.104678,0.895322,0:14,0,282	0/0:9,0:9:0.9993,0.0007,0:0,27,193	0/0:1,0:1:0.848018,0.151974,9e-06:0,3,35	0/0:2,0:2:0.917764,0.082236,0:0,6,62	0/0:2,0:2:0.917764,0.082236,0:0,6,73	0/1:14,2:16:0.164397,0.835603,0:12,0,270	0/1:44,8:52:0,1,0:69,0,321	0/0:22,1:23:0.999946,5.4e-05,0:0,38,331	0/1:92,11:103:0.103754,0.896246,0:14,0,258	0/0:8,0:8:0.998602,0.001398,0:0,24,185
chr6	12952806	chr6_12952806_A_G	A	G	.	PASS	AF=0.5;DP=272;NS=13;AN=26;MAF=0.5;AC=13;AC_Het=5;AC_Hom=8;AC_Hemi=0;HWE=0.577624	GT:AD:DP:GP:PL	1/1:0,20:20:0,2e-06,0.999998:358,60,0	0/1:1,8:9:0,0.927057,0.072943:195,0,8	1/1:0,15:15:0,6.3e-05,0.999937:327,45,0	1/1:1,13:14:0,0.240056,0.759944:277,8,0	0/0:7,0:7:0.985024,0.014976,0:0,21,215	0/1:3,4:7:0,1,0:107,0,81	0/1:1,4:5:0,0.993844,0.006156:119,0,19	1/1:0,6:6:0,0.031113,0.968887:188,18,0	0/0:18,0:18:0.999993,7e-06,0:0,54,357	0/0:40,0:40:1,0,0:0,120,425	0/0:17,0:17:0.999985,1.5e-05,0:0,51,350	0/1:47,57:104:0,1,0:372,0,349	0/1:7,3:10:0,1,0:66,0,171
chr6	12952854	chr6_12952854_C_T	C	T	.	PASS	AF=0.346154;DP=246;NS=13;AN=26;MAF=0.346154;AC=9;AC_Het=5;AC_Hom=4;AC_Hemi=0;HWE=0.578215	GT:AD:DP:GP:PL	0/0:15,0:15:0.999968,3.2e-05,0:0,45,299	1/1:0,8:8:0,0.014901,0.985099:190,24,0	0/0:17,0:17:0.999992,8e-06,0:0,51,340	0/1:5,4:9:0,1,0:89,0,132	0/0:10,0:10:0.998992,0.001008,0:0,30,257	0/1:5,3:8:0,1,0:77,0,134	1/1:0,5:5:0,0.10795,0.89205:137,15,0	0/1:5,1:6:0.024051,0.975949,0:16,0,110	0/0:11,0:11:0.999496,0.000504,0:0,33,244	0/0:39,0:39:1,0,0:0,117,401	0/0:15,0:15:0.999968,3.2e-05,0:0,45,296	0/1:39,56:95:0,1,0:347,0,329	0/1:6,2:8:7e-06,0.999993,0:51,0,158
chr6	12954261	chr6_12954261_C_T	C	T	.	PASS	AF=0.25;DP=270;NS=12;AN=24;MAF=0.25;AC=6;AC_Het=4;AC_Hom=2;AC_Hemi=0;HWE=1	GT:AD:DP:GP:PL	./.:0,0:0:0.569476,0.37032,0.060203:0,0,0	0/0:5,0:5:0.980084,0.019916,0:0,15,151	0/0:16,0:16:0.99999,1e-05,0:0,48,339	0/1:13,8:21:0,1,0:187,0,262	0/0:6,0:6:0.989942,0.010058,0:0,18,191	0/1:2,4:6:0,0.999989,1.1e-05:103,0,42	1/1:0,5:5:0,0.161226,0.838774:166,15,0	0/0:5,0:5:0.980084,0.019916,0:0,15,172	0/0:14,0:14:0.99996,4e-05,0:0,42,306	0/0:50,0:50:1,0,0:0,151,417	0/0:25,0:25:1,0,0:0,75,386	0/1:56,51:107:0,1,0:353,0,361	0/1:6,4:10:0,1,0:109,0,152
chr6	12954482	chr6_12954482_C_A	C	A	.	PASS	AF=0.384615;DP=215;NS=13;AN=26;MAF=0.384615;AC=10;AC_Het=2;AC_Hom=8;AC_Hemi=0;HWE=0.0196258	GT:AD:DP:GP:PL	0/0:26,0:26:1,0,0:0,78,383	0/1:0,1:1:0.000604,0.649292,0.350104:33,3,0	0/0:16,0:16:0.999984,1.6e-05,0:0,48,340	0/0:18,0:18:0.999996,4e-06,0:0,54,349	0/1:8,1:9:0.19191,0.80809,0:6,0,193	1/1:0,3:3:0,0.316769,0.683231:94,9,0	0/0:4,0:4:0.936858,0.063142,0:0,12,126	1/1:0,3:3:0,0.316769,0.683231:103,9,0	0/0:9,0:9:0.997898,0.002102,0:0,27,239	0/0:25,0:25:1,0,0:0,75,382	0/0:23,0:23:1,0,0:0,69,380	1/1:0,73:73:0,0,1:435,220,0	1/1:0,2:2:2e-06,0.481132,0.518866:60,6,0
chr6	12958108	chr6_12958108_C_T	C	T	.	PASS	AF=0.136364;DP=188;NS=11;AN=22;MAF=0.136364;AC=3;AC_Het=3;AC_Hom=0;AC_Hemi=0;HWE=1	GT:AD:DP:GP:PL	./.:0,0:0:0.73725,0.242766,0.019985:0,0,0	0/0:4,0:4:0.979835,0.020165,0:0,12,129	0/1:7,6:13:0,1,0:108,0,120	0/0:4,0:4:0.979835,0.020165,0:0,12,108	0/0:6,0:6:0.994882,0.005118,0:0,18,134	0/0:2,0:2:0.923941,0.076059,0:0,6,69	./.:0,0:0:0.73725,0.242766,0.019985:0,0,0	0/1:1,1:2:0.003826,0.996141,3.3e-05:29,0,34	0/0:24,0:24:1,0,0:0,72,352	0/0:47,0:47:1,0,0:0,141,404	0/0:18,0:18:0.999999,1e-06,0:0,54,297	0/0:65,0:65:1,0,0:0,196,421	0/1:2,1:3:0.007622,0.992378,0:26,0,57
chr6	12958207	chr6_12958207_C_T	C	T	.	PASS	AF=0.166667;DP=184;NS=12;AN=24;MAF=0.166667;AC=4;AC_Het=2;AC_Hom=2;AC_Hemi=0;HWE=0.254658	GT:AD:DP:GP:PL	0/0:1,0:1:0.808431,0.191426,0.000143:0,3,25	1/1:0,4:4:0,0.345498,0.654502:145,12,0	0/0:19,0:19:0.999999,1e-06,0:0,57,358	0/0:1,0:1:0.808544,0.191452,4e-06:0,3,41	0/1:5,1:6:0.016724,0.983276,0:21,0,137	0/1:0,1:1:0.000341,0.808268,0.19139:40,3,0	./.:0,0:0:0.653746,0.309599,0.036655:0,0,0	0/0:1,0:1:0.808543,0.191452,5e-06:0,3,40	0/0:21,0:21:1,0,0:0,63,372	0/0:38,0:38:1,0,0:0,114,433	0/0:20,0:20:1,0,0:0,60,375	0/0:70,1:71:1,0,0:0,195,413	0/0:1,0:1:0.808542,0.191452,6e-06:0,3,39
chr6	12958231	chr6_12958231_T_C	T	C	.	PASS	AF=0.272727;DP=170;NS=11;AN=22;MAF=0.272727;AC=6;AC_Het=4;AC_Hom=2;AC_Hemi=0;HWE=1	GT:AD:DP:GP:PL	0/0:1,0:1:0.671233,0.328259,0.000508:0,3,25	0/0:4,0:4:0.942393,0.057607,0:0,12,134	1/1:0,12:12:0,0.000997,0.999003:284,36,0	./.:0,0:0:0.451009,0.441126,0.107865:0,0,0	0/0:8,0:8:0.996194,0.003806,0:0,24,197	0/0:1,0:1:0.671563,0.328421,1.6e-05:0,3,40	./.:0,0:0:0.451009,0.441126,0.107865:0,0,0	0/1:0,1:1:0.000274,0.671386,0.32834:37,3,0	0/1:13,2:15:0.013294,0.986706,0:19,0,244	0/1:30,4:34:0.003953,0.996047,0:24,0,339	0/1:14,4:18:0,1,0:74,0,297	0/0:71,3:74:1,0,0:0,152,409	0/0:2,0:2:0.803524,0.196476,0:0,6,82
chr6	12958956	chr6_12958956_A_G	A	G	.	PASS	AF=0.272727;DP=262;NS=11;AN=22;MAF=0.272727;AC=6;AC_Het=4;AC_Hom=2;AC_Hemi=0;HWE=1	GT:AD:DP:GP:PL	./.:0,0:0:0.514062,0.405838,0.0801:0,0,0	0/0:5,0:5:0.975924,0.024076,0:0,15,166	0/0:10,0:10:0.99923,0.00077,0:0,30,280	1/1:0,9:9:0,0.009798,0.990202:256,27,0	0/0:9,0:9:0.998461,0.001539,0:0,27,259	0/1:3,1:4:0.002022,0.997978,0:28,0,97	./.:0,0:0:0.514062,0.405838,0.0801:0,0,0	0/0:2,0:2:0.835167,0.164833,0:0,6,68	0/1:9,12:21:0,1,0:238,0,207	0/1:27,29:56:0,1,0:336,0,333	0/1:11,10:21:0,1,0:218,0,233	0/0:121,0:121:1,0,0:0,364,474	0/0:4,0:4:0.95298,0.04702,0:0,12,147
chr6	12960902	chr6_12960902_C_A	C	A	.	PASS	AF=0.125;DP=144;NS=12;AN=24;MAF=0.125;AC=3;AC_Het=3;AC_Hom=0;AC_Hemi=0;HWE=1	GT:AD:DP:GP:PL	0/0:2,0:2:0.923254,0.076746,0:0,6,52	0/0:4,0:4:0.979642,0.020358,0:0,12,104	0/1:5,2:7:9.7e-05,0.999903,0:45,0,115	0/0:4,0:4:0.979642,0.020358,0:0,12,118	0/0:4,0:4:0.979642,0.020358,0:0,12,138	0/1:0,1:1:0.002049,0.855688,0.142263:34,3,0	./.:0,0:0:0.735213,0.244465,0.020322:0,0,0	0/1:4,1:5:0.007585,0.992415,0:26,0,115	0/0:12,0:12:0.999919,8.1e-05,0:0,36,278	0/0:36,0:36:1,0,0:0,108,375	0/0:16,0:16:0.999995,5e-06,0:0,48,275	0/0:44,5:49:0.991723,0.008277,0:0,16,278	0/0:1,0:1:0.857426,0.14255,2.4e-05:0,3,30
chr6	12960906	chr6_12960906_C_T	C	T	.	PASS	AF=0.454545;DP=131;NS=11;AN=22;MAF=0.454545;AC=10;AC_Het=10;AC_Hom=0;AC_Hemi=0;HWE=0.0181336	GT:AD:DP:GP:PL	0/1:1,2:3:3e-06,0.976894,0.023103:53,0,13	0/1:3,1:4:0.016597,0.983403,0:15,0,70	0/1:1,5:6:0,0.919312,0.080688:116,0,7	0/1:3,1:4:0.000673,0.999326,0:29,0,64	0/0:4,0:4:0.894559,0.105441,0:0,12,135	./.:0,0:0:0.264886,0.49957,0.235545:0,0,0	./.:0,0:0:0.264886,0.49957,0.235545:0,0,0	0/1:2,2:4:0,0.999999,0:61,0,60	0/1:10,3:13:0,1,0:65,0,206	0/1:21,11:32:0,1,0:184,0,308	0/1:2,13:15:0,0.999228,0.000772:223,0,28	0/1:28,15:43:0,1,0:189,0,252	0/1:0,1:1:0.000545,0.514388,0.485067:30,3,0
chr6	12961849	chr6_12961849_A_T	A	T	.	PASS	AF=0.5;DP=185;NS=13;AN=26;MAF=0.5;AC=13;AC_Het=7;AC_Hom=6;AC_Hemi=0;HWE=1	GT:AD:DP:GP:PL	0/0:8,0:8:0.992287,0.007713,0:0,24,160	1/1:0,2:2:8e-06,0.334437,0.665555:49,6,0	0/0:10,0:10:0.998061,0.001939,0:0,30,174	0/1:4,1:5:0.030967,0.969033,0:12,0,81	0/0:7,0:7:0.984692,0.015308,0:0,21,184	0/1:3,2:5:6.4e-05,0.999936,0:39,0,62	0/1:1,3:4:1e-06,0.984411,0.015589:59,0,15	0/1:0,1:1:0.001004,0.500742,0.498254:27,3,0	0/1:16,3:19:0.003952,0.996048,0:21,0,218	0/1:34,15:49:0,1,0:140,0,265	0/1:14,6:20:1e-06,0.999999,0:60,0,237	1/1:0,52:52:0,0,1:309,157,0	1/1:0,3:3:0,0.200796,0.799204:76,9,0
chr6	12963254	chr6_12963254_T_A	T	A	.	PASS	AF=0.192308;DP=271;NS=13;AN=26;MAF=0.192308;AC=5;AC_Het=3;AC_Hom=2;AC_Hemi=0;HWE=0.373913	GT:AD:DP:GP:PL	1/1:0,9:9:0,0.014963,0.985037:184,27,0	0/0:2,0:2:0.886078,0.113921,1e-06:0,6,49	0/0:6,0:6:0.992029,0.007971,0:0,18,127	0/0:8,0:8:0.997995,0.002005,0:0,24,151	0/0:7,0:7:0.995999,0.004001,0:0,21,163	0/1:3,2:5:0.000613,0.999387,0:35,0,64	0/0:4,0:4:0.968859,0.031141,0:0,12,93	0/0:1,0:1:0.795374,0.204521,0.000105:0,3,27	0/0:28,0:28:1,0,0:0,84,343	0/0:46,0:46:1,0,0:0,138,385	0/0:27,0:27:1,0,0:0,81,309	0/1:71,54:125:0,1,0:329,0,357	0/1:2,1:3:0.030046,0.969954,0:18,0,72
chr6	12964315	chr6_12964315_C_T	C	T	.	PASS	AF=0.5;DP=123;NS=11;AN=22;MAF=0.5;AC=11;AC_Het=1;AC_Hom=10;AC_Hemi=0;HWE=0.0107622	GT:AD:DP:GP:PL	1/1:0,2:2:1e-06,0.341487,0.658511:58,6,0	./.:0,0:0:0.259206,0.499834,0.240961:0,0,0	1/1:0,7:7:0,0.015946,0.984054:190,21,0	1/1:0,2:2:1.1e-05,0.341484,0.658505:48,6,0	0/0:6,0:6:0.970753,0.029247,0:0,18,170	0/0:2,0:2:0.67473,0.32527,0:0,6,71	1/1:0,2:2:1e-06,0.341488,0.658512:60,6,0	0/1:0,1:1:0.004177,0.506994,0.488829:21,3,0	0/0:20,1:21:0.99953,0.00047,0:0,36,348	0/0:38,0:38:1,0,0:0,114,422	0/0:14,0:14:0.999882,0.000118,0:0,42,311	1/1:0,28:28:0,0,1:292,84,0	./.:0,0:0:0.259206,0.499834,0.240961:0,0,0
chr6	12964960	chr6_12964960_T_C	T	C	.	PASS	AF=0.458333;DP=137;NS=12;AN=24;MAF=0.458333;AC=11;AC_Het=3;AC_Hom=8;AC_Hemi=0;HWE=0.103129	GT:AD:DP:GP:PL	1/1:0,2:2:0,0.393879,0.606121:73,6,0	1/1:0,2:2:0,0.393878,0.606121:64,6,0	1/1:0,9:9:0,0.005051,0.994949:180,27,0	1/1:0,2:2:0,0.393879,0.606121:73,6,0	0/0:9,0:9:0.997004,0.002996,0:0,27,236	0/0:3,0:3:0.838681,0.161319,0:0,9,100	0/0:1,0:1:0.565067,0.434766,0.000168:0,3,33	./.:0,0:0:0.319405,0.491509,0.189087:0,0,0	0/1:6,7:13:0,1,0:126,0,137	0/1:24,7:31:0,1,0:88,0,317	0/1:17,5:22:0,1,0:80,0,282	0/0:36,1:37:1,0,0:0,73,262	0/0:6,0:6:0.976522,0.023478,0:0,18,170
chr6	12966620	chr6_12966620_A_G	A	G	.	PASS	AF=0.192308;DP=209;NS=13;AN=26;MAF=0.192308;AC=5;AC_Het=5;AC_Hom=0;AC_Hemi=0;HWE=1	GT:AD:DP:GP:PL	0/0:17,0:17:0.999996,4e-06,0:0,51,269	0/0:4,0:4:0.966776,0.033224,0:0,12,106	0/0:4,0:4:0.966776,0.033224,0:0,12,105	0/0:3,0:3:0.935689,0.064311,0:0,9,80	0/0:8,0:8:0.997857,0.002143,0:0,24,219	0/0:4,0:4:0.966776,0.033224,0:0,12,109	0/1:0,1:1:0.000285,0.784129,0.215585:40,3,0	0/1:0,1:1:0.00566,0.779914,0.214426:27,3,0	0/1:9,3:12:1.7e-05,0.999983,0:50,0,201	0/1:40,8:48:0,1,0:73,0,327	0/1:24,4:28:0.000262,0.999738,0:38,0,311	0/0:74,0:74:1,0,0:0,223,319	0/0:5,0:5:0.983108,0.016892,0:0,15,134
chr6	12967941	chr6_12967941_C_T	C	T	.	PASS	AF=0.153846;DP=98;NS=13;AN=26;MAF=0.153846;AC=4;AC_Het=2;AC_Hom=2;AC_Hemi=0;HWE=0.234783	GT:AD:DP:GP:PL	0/1:0,2:2:0.001051,0.703435,0.295514:38,6,0	0/0:2,0:2:0.90496,0.09504,0:0,6,70	0/0:7,0:7:0.996729,0.003271,0:0,21,182	0/0:2,0:2:0.90496,0.09504,0:0,6,72	0/1:6,4:10:0,1,0:71,0,126	1/1:0,4:4:0,0.373073,0.626927:107,12,0	0/0:1,0:1:0.826412,0.173584,4e-06:0,3,40	0/0:1,0:1:0.826176,0.173535,0.00029:0,3,21	0/0:9,0:9:0.99918,0.00082,0:0,27,224	0/0:28,0:28:1,0,0:0,84,354	0/0:12,0:12:0.999897,0.000103,0:0,36,225	0/0:17,0:17:0.999997,3e-06,0:0,51,226	0/0:3,0:3:0.950109,0.049891,0:0,9,90
chr6	12982631	chr6_12982631_T_G	T	G	.	PASS	AF=0.115385;DP=230;NS=13;AN=26;MAF=0.115385;AC=3;AC_Het=1;AC_Hom=2;AC_Hemi=0;HWE=0.12	GT:AD:DP:GP:PL	0/0:27,0:27:1,0,0:0,81,361	1/1:0,5:5:0,0.349308,0.650692:132,15,0	0/0:23,0:23:1,0,0:0,69,387	0/0:22,0:22:1,0,0:0,66,366	0/1:5,4:9:0,1,0:93,0,126	0/0:4,0:4:0.985657,0.014343,0:0,12,100	0/0:4,0:4:0.985657,0.014343,0:0,12,121	0/0:3,0:3:0.971719,0.028281,0:0,9,99	0/0:17,0:17:0.999998,2e-06,0:0,51,332	0/0:43,0:43:1,0,0:0,129,384	0/0:15,0:15:0.999993,7e-06,0:0,45,313	0/0:52,0:52:1,0,0:0,157,388	0/0:6,0:6:0.996375,0.003625,0:0,18,175
chr6	12985476	chr6_12985476_C_T	C	T	.	PASS	AF=0.269231;DP=251;NS=13;AN=26;MAF=0.269231;AC=7;AC_Het=5;AC_Hom=2;AC_Hemi=0;HWE=1	GT:AD:DP:GP:PL	0/0:9,0:9:0.998632,0.001368,0:0,27,247	0/0:6,0:6:0.989159,0.010841,0:0,18,176	0/0:11,0:11:0.999658,0.000342,0:0,33,201	0/0:6,0:6:0.989159,0.010841,0:0,18,198	0/1:6,11:17:0,1,0:247,0,153	0/0:3,0:3:0.919386,0.080614,0:0,9,107	0/0:5,0:5:0.97855,0.02145,0:0,15,154	1/1:0,3:3:0,0.416146,0.583854:106,9,0	0/1:4,13:17:0,1,0:277,0,71	0/1:11,28:39:0,1,0:337,0,174	0/1:7,4:11:0,1,0:105,0,143	0/1:62,58:120:0,1,0:359,0,367	0/0:4,0:4:0.958,0.042,0:0,12,126
chr6	12989834	chr6_12989834_T_A	T	A	.	PASS	AF=0.458333;DP=299;NS=12;AN=24;MAF=0.458333;AC=11;AC_Het=7;AC_Hom=4;AC_Hemi=0;HWE=1	GT:AD:DP:GP:PL	./.:0,0:0:0.275139,0.498796,0.226065:0,0,0	0/0:2,0:2:0.68813,0.31187,0:0,6,77	1/1:0,18:18:0,8e-06,0.999992:370,54,0	0/1:5,4:9:0,1,0:113,0,146	0/0:9,0:9:0.996472,0.003528,0:0,27,235	0/0:2,0:2:0.68813,0.31187,0:0,6,69	1/1:0,3:3:0,0.216176,0.783824:116,9,0	0/1:1,1:2:0.000175,0.999252,0.000573:35,0,29	0/1:16,15:31:0,1,0:283,0,267	0/1:35,28:63:0,1,0:338,0,363	0/1:15,16:31:0,1,0:272,0,224	0/1:58,39:97:0,1,0:329,0,368	0/1:2,1:3:0.00035,0.99965,0:32,0,67
chr6	12990172	chr6_12990172_A_C	A	C	.	PASS	AF=0.458333;DP=344;NS=12;AN=24;MAF=0.458333;AC=11;AC_Het=3;AC_Hom=8;AC_Hemi=0;HWE=0.103129	GT:AD:DP:GP:PL	1/1:0,33:33:0,0,1:414,99,0	1/1:0,6:6:0,0.034236,0.965764:170,18,0	1/1:0,27:27:0,0,1:425,81,0	1/1:0,6:6:0,0.034236,0.965764:195,18,0	0/0:7,0:7:0.986415,0.013585,0:0,21,185	0/0:2,0:2:0.694088,0.305912,0:0,6,81	./.:0,0:0:0.282484,0.498016,0.219499:0,0,0	0/1:1,2:3:0,0.99972,0.00028:67,0,32	0/0:15,0:15:0.999946,5.4e-05,0:0,45,272	0/0:36,0:36:1,0,0:0,108,374	0/0:16,0:16:0.999973,2.7e-05,0:0,48,294	0/1:63,46:109:0,1,0:343,0,371	0/1:6,1:7:0.007206,0.992794,0:19,0,175
chr6	12992133	chr6_12992133_T_C	T	C	.	PASS	AF=0.461538;DP=268;NS=13;AN=26;MAF=0.461538;AC=12;AC_Het=6;AC_Hom=6;AC_Hemi=0;HWE=1	GT:AD:DP:GP:PL	1/1:0,21:21:0,1e-06,0.999999:349,63,0	0/1:5,3:8:0,1,0:87,0,136	1/1:0,17:17:0,1.5e-05,0.999985:349,51,0	1/1:0,8:8:0,0.007757,0.992243:225,24,0	0/1:8,2:10:1.2e-05,0.999988,0:46,0,216	0/0:5,0:5:0.941223,0.058777,0:0,15,161	0/1:0,1:1:6.3e-05,0.500164,0.499773:39,3,0	0/0:2,0:2:0.666846,0.333154,0:0,6,77	0/1:18,15:33:0,1,0:247,0,289	0/1:35,27:62:0,1,0:320,0,338	0/1:21,14:35:0,1,0:224,0,309	0/0:62,0:62:1,0,0:0,187,413	0/0:4,0:4:0.88897,0.11103,0:0,12,141
chr6	12995566	chr6_12995566_C_T	C	T	.	PASS	AF=0.153846;DP=176;NS=13;AN=26;MAF=0.153846;AC=4;AC_Het=2;AC_Hom=2;AC_Hemi=0;HWE=0.234783	GT:AD:DP:GP:PL	0/0:6,0:6:0.994027,0.005973,0:0,18,173	0/0:2,0:2:0.912287,0.087713,0:0,6,70	0/0:3,0:3:0.954133,0.045867,0:0,9,94	1/1:0,4:4:0,0.393947,0.606053:112,12,0	0/0:15,0:15:0.999988,1.2e-05,0:0,45,319	0/0:5,0:5:0.988125,0.011875,0:0,15,128	0/1:0,3:3:0,0.565227,0.434773:105,9,0	0/1:2,1:3:0.005197,0.994803,0:27,0,67	0/0:11,0:11:0.999812,0.000188,0:0,33,212	0/0:42,0:42:1,0,0:0,126,410	0/0:12,0:12:0.999906,9.4e-05,0:0,36,290	0/0:64,0:64:1,0,0:0,193,430	0/0:6,0:6:0.994027,0.005973,0:0,18,181
chr6	12995890	chr6_12995890_T_C	T	C	.	PASS	AF=0.333333;DP=206;NS=12;AN=24;MAF=0.333333;AC=8;AC_Het=6;AC_Hom=2;AC_Hemi=0;HWE=1	GT:AD:DP:GP:PL	./.:0,0:0:0.496477,0.416269,0.087255:0,0,0	1/1:0,3:3:0,0.373562,0.626438:104,9,0	0/1:8,10:18:0,1,0:152,0,151	0/0:6,0:6:0.987069,0.012931,0:0,18,165	0/0:17,0:17:0.999994,6e-06,0:0,51,349	0/1:4,1:5:0.152922,0.847078,0:8,0,102	0/1:4,4:8:0,1,0:81,0,66	0/1:2,1:3:0.069933,0.930064,3e-06:12,0,48	0/0:4,0:4:0.950208,0.049792,0:0,12,141	0/0:36,0:36:1,0,0:0,108,405	0/1:7,1:8:0.376946,0.623054,0:3,0,186	0/0:87,0:87:1,0,0:0,262,429	0/1:6,4:10:4e-06,0.999996,0:55,0,146
chr6	12995953	chr6_12995953_T_C	T	C	.	PASS	AF=0.333333;DP=153;NS=12;AN=24;MAF=0.333333;AC=8;AC_Het=8;AC_Hom=0;AC_Hemi=0;HWE=0.216045	GT:AD:DP:GP:PL	./.:0,0:0:0.374488,0.474932,0.150579:0,0,0	0/0:1,0:1:0.611881,0.387996,0.000123:0,3,33	0/1:3,5:8:0,0.999993,7e-06:126,0,46	0/1:0,1:1:0.000766,0.611484,0.38775:31,3,0	0/1:8,3:11:1e-06,0.999999,0:58,0,176	0/0:8,0:8:0.995071,0.004929,0:0,24,227	0/1:0,1:1:0.000964,0.611362,0.387674:30,3,0	0/0:2,0:2:0.759273,0.240727,0:0,6,69	0/1:3,1:4:0.003158,0.996842,0:24,0,78	0/0:20,1:21:0.999898,0.000102,0:0,41,321	0/1:6,1:7:0.09143,0.90857,0:9,0,144	0/1:65,18:83:0,1,0:137,0,324	0/1:4,2:6:3e-06,0.999997,0:54,0,120
chr6	12995993	chr6_12995993_A_G	A	G	.	PASS	AF=0.454545;DP=151;NS=11;AN=22;MAF=0.454545;AC=10;AC_Het=6;AC_Hom=4;AC_Hemi=0;HWE=1	GT:AD:DP:GP:PL	0/0:1,0:1:0.561993,0.437328,0.000679:0,3,27	1/1:0,2:2:0,0.391177,0.608823:75,6,0	0/1:1,5:6:0,0.996876,0.003124:105,0,21	./.:0,0:0:0.316264,0.492219,0.191517:0,0,0	0/1:7,3:10:0,1,0:74,0,204	0/0:10,0:10:0.998483,0.001517,0:0,30,267	./.:0,0:0:0.316264,0.492219,0.191517:0,0,0	1/1:0,2:2:0,0.391177,0.608823:71,6,0	0/1:3,1:4:0.039094,0.960906,0:12,0,87	0/1:14,3:17:0.000109,0.999891,0:38,0,273	0/0:8,0:8:0.993958,0.006042,0:0,24,211	0/1:61,21:82:0,1,0:178,0,348	0/1:6,3:9:0,1,0:71,0,150
chr6	12996125	chr6_12996125_A_G	A	G	.	PASS	AF=0.291667;DP=153;NS=12;AN=24;MAF=0.291667;AC=7;AC_Het=7;AC_Hom=0;AC_Hemi=0;HWE=0.487414	GT:AD:DP:GP:PL	0/1:0,1:1:0.013351,0.660187,0.326462:20,3,0	./.:0,0:0:0.447725,0.442795,0.10948:0,0,0	0/1:4,4:8:0,1,0:75,0,98	0/1:1,2:3:3e-06,0.99921,0.000787:55,0,25	0/1:12,2:14:0.02518,0.97482,0:16,0,227	0/0:9,1:10:0.801948,0.198052,0:0,6,222	0/0:1,0:1:0.668434,0.330534,0.001031:0,3,22	0/1:3,2:5:0.001539,0.998461,0:28,0,88	0/0:7,0:7:0.992333,0.007667,0:0,21,208	0/1:12,2:14:0.000828,0.999172,0:31,0,238	0/0:4,0:4:0.941788,0.058212,0:0,12,130	0/1:54,28:82:0,1,0:153,0,350	0/0:4,0:4:0.941788,0.058212,0:0,12,140
chr6	12996737	chr6_12996737_A_G	A	G	.	PASS	AF=0.269231;DP=153;NS=13;AN=26;MAF=0.269231;AC=7;AC_Het=7;AC_Hom=0;AC_Hemi=0;HWE=0.49913	GT:AD:DP:GP:PL	0/0:4,0:4:0.95085,0.04915,0:0,12,73	0/1:0,2:2:0,0.547317,0.452682:73,6,0	0/1:5,9:14:0,1,0:132,0,76	0/0:2,0:2:0.828658,0.171338,4e-06:0,6,46	0/0:10,0:10:0.999193,0.000807,0:0,30,264	0/1:8,2:10:0.111692,0.888308,0:10,0,196	0/1:1,1:2:0.018834,0.980146,0.00102:18,0,23	0/0:3,0:3:0.906304,0.093696,0:0,9,108	0/1:3,1:4:0.009595,0.990405,0:21,0,87	0/1:17,3:20:0.027916,0.972084,0:16,0,267	0/0:14,1:15:0.993524,0.006476,0:0,21,226	0/0:53,6:59:0.999991,9e-06,0:0,49,342	0/1:6,2:8:0.000674,0.999326,0:33,0,156
chr6	12996876	chr6_12996876_T_C	T	C	.	PASS	AF=0.136364;DP=139;NS=11;AN=22;MAF=0.136364;AC=3;AC_Het=3;AC_Hom=0;AC_Hemi=0;HWE=1	GT:AD:DP:GP:PL	0/0:1,0:1:0.816909,0.183083,8e-06:0,3,37	./.:0,0:0:0.667348,0.299131,0.033521:0,0,0	0/1:0,3:3:0,0.527287,0.472713:83,9,0	./.:0,0:0:0.667348,0.299131,0.033521:0,0,0	0/0:12,0:12:0.999891,0.000109,0:0,36,280	0/0:13,0:13:0.999945,5.5e-05,0:0,39,284	0/0:1,0:1:0.816873,0.183075,5.2e-05:0,3,29	0/0:1,0:1:0.816913,0.183084,3e-06:0,3,41	0/0:8,0:8:0.998252,0.001748,0:0,24,213	0/1:26,5:31:0.024181,0.975819,0:20,0,308	0/0:9,0:9:0.999125,0.000875,0:0,27,233	0/1:45,11:56:3.2e-05,0.999968,0:48,0,334	0/0:4,0:4:0.972749,0.027251,0:0,12,127
chr6	12997641	chr6_12997641_G_A	G	A	.	PASS	AF=0.136364;DP=136;NS=11;AN=22;MAF=0.136364;AC=3;AC_Het=3;AC_Hom=0;AC_Hemi=0;HWE=1	GT:AD:DP:GP:PL	0/0:1,0:1:0.829195,0.170749,5.6e-05:0,3,28	0/0:1,0:1:0.82895,0.170699,0.000352:0,3,20	0/0:7,1:8:0.709344,0.290656,0:0,0,156	0/1:0,1:1:0.012574,0.818812,0.168614:25,3,0	0/0:20,0:20:1,0,0:0,60,351	0/0:14,0:14:0.999975,2.5e-05,0:0,42,317	./.:0,0:0:0.687639,0.283202,0.029159:0,0,0	./.:0,0:0:0.687639,0.283202,0.029159:0,0,0	0/1:9,2:11:0.032225,0.967775,0:19,0,207	0/0:25,0:25:1,0,0:0,75,367	0/0:12,0:12:0.999899,0.000101,0:0,36,265	0/0:36,0:36:1,0,0:0,108,402	0/1:4,3:7:0.000131,0.999869,0:43,0,98
chr6	12998496	chr6_12998496_C_T	C	T	.	PASS	AF=0.409091;DP=167;NS=11;AN=22;MAF=0.409091;AC=9;AC_Het=7;AC_Hom=2;AC_Hemi=0;HWE=0.55418	GT:AD:DP:GP:PL	./.:0,0:0:0.353449,0.482134,0.164418:0,0,0	1/1:0,5:5:0,0.083941,0.916059:114,15,0	0/0:17,0:17:0.99999,1e-05,0:0,51,286	0/1:4,1:5:0.004657,0.995343,0:22,0,100	0/0:11,0:11:0.999334,0.000666,0:0,33,264	0/0:6,0:6:0.979132,0.020868,0:0,18,178	./.:0,0:0:0.353449,0.482134,0.164418:0,0,0	0/1:2,1:3:0.001471,0.998528,1e-06:27,0,55	0/1:6,7:13:0,1,0:147,0,130	0/1:14,16:30:0,1,0:162,0,169	0/1:7,3:10:0,1,0:62,0,167	0/1:55,8:63:0.008483,0.991517,0:19,0,301	0/1:3,1:4:0.002334,0.997666,0:25,0,73
chr6	13002195	chr6_13002195_A_C	A	C	.	PASS	AF=0.409091;DP=249;NS=11;AN=22;MAF=0.409091;AC=9;AC_Het=7;AC_Hom=2;AC_Hemi=0;HWE=0.55418	GT:AD:DP:GP:PL	./.:0,0:0:0.347017,0.484129,0.168854:0,0,0	0/1:3,4:7:0,1,0:106,0,77	1/1:0,13:13:0,0.00035,0.99965:325,39,0	0/1:7,10:17:0,1,0:232,0,161	0/0:14,0:14:0.999915,8.5e-05,0:0,42,319	0/1:1,1:2:0.001434,0.998426,0.000139:27,0,34	0/0:5,0:5:0.958226,0.041774,0:0,15,129	./.:0,0:0:0.347017,0.484129,0.168854:0,0,0	0/1:14,8:22:0,1,0:174,0,252	0/1:23,16:39:0,1,0:244,0,324	0/1:11,10:21:0,1,0:204,0,227	0/0:91,2:93:1,0,0:0,211,395	0/1:3,5:8:0,1,0:146,0,78
chr6	13002900	chr6_13002900_G_A	G	A	.	PASS	AF=0.384615;DP=208;NS=13;AN=26;MAF=0.384615;AC=10;AC_Het=4;AC_Hom=6;AC_Hemi=0;HWE=0.255674	GT:AD:DP:GP:PL	0/0:17,0:17:0.999991,9e-06,0:0,51,329	0/1:2,4:6:0,0.999999,1e-06:111,0,57	0/0:23,0:23:1,0,0:0,69,346	0/1:5,4:9:0,1,0:98,0,125	0/1:7,2:9:8e-06,0.999992,0:50,0,157	0/0:6,0:6:0.981487,0.018513,0:0,18,169	0/1:0,1:1:0.000103,0.62352,0.376377:40,3,0	1/1:0,5:5:0,0.093822,0.906178:169,15,0	0/0:14,0:14:0.999926,7.4e-05,0:0,42,297	0/0:37,0:37:1,0,0:0,111,418	0/0:12,0:12:0.999705,0.000295,0:0,36,299	1/1:6,61:67:0,0.061521,0.938479:321,17,0	1/1:0,2:2:0,0.453047,0.546953:73,6,0
chr6	13003799	chr6_13003799_T_C	T	C	.	PASS	AF=0.269231;DP=197;NS=13;AN=26;MAF=0.269231;AC=7;AC_Het=7;AC_Hom=0;AC_Hemi=0;HWE=0.49913	GT:AD:DP:GP:PL	0/0:22,0:22:1,0,0:0,66,361	0/0:7,0:7:0.992911,0.007089,0:0,21,193	0/1:0,2:2:0,0.522499,0.477501:72,6,0	0/0:17,1:18:0.993064,0.006936,0:0,21,325	0/1:7,3:10:0,1,0:74,0,197	0/0:9,0:9:0.998218,0.001782,0:0,27,211	0/0:1,0:1:0.685985,0.313445,0.00057:0,3,24	0/1:3,1:4:0.008692,0.991308,0:21,0,104	0/0:12,1:13:0.641139,0.358861,0:0,2,212	0/1:26,4:30:0.000464,0.999536,0:34,0,338	0/1:11,2:13:0.003045,0.996955,0:26,0,250	0/1:42,18:60:0,1,0:142,0,343	0/1:6,2:8:0.000272,0.999728,0:36,0,121
chr6	13006976	chr6_13006976_T_A	T	A	.	PASS	AF=0.5;DP=277;NS=12;AN=24;MAF=0.5;AC=12;AC_Het=4;AC_Hom=8;AC_Hemi=0;HWE=0.281462	GT:AD:DP:GP:PL	./.:0,0:0:0.257015,0.499903,0.243082:0,0,0	1/1:0,4:4:0,0.11389,0.88611:91,12,0	1/1:0,23:23:0,0,1:386,69,0	0/1:8,7:15:0,1,0:169,0,189	0/0:17,0:17:0.999985,1.5e-05,0:0,51,337	0/1:5,3:8:0,1,0:66,0,139	1/1:0,8:8:0,0.007969,0.992031:202,24,0	1/1:0,5:5:0,0.060383,0.939617:157,15,0	0/0:7,0:7:0.985033,0.014967,0:0,21,206	0/0:30,0:30:1,0,0:0,90,383	0/0:15,0:15:0.999941,5.9e-05,0:0,45,262	0/1:64,43:107:0,1,0:315,0,356	0/1:5,3:8:0,1,0:72,0,151
chr6	13011125	chr6_13011125_G_T	G	T	.	PASS	AF=0.125;DP=57;NS=12;AN=24;MAF=0.125;AC=3;AC_Het=3;AC_Hom=0;AC_Hemi=0;HWE=1	GT:AD:DP:GP:PL	0/0:6,0:6:0.994948,0.005052,0:0,18,117	0/0:5,0:5:0.989946,0.010054,0:0,15,139	0/1:2,1:3:0.01218,0.98782,0:24,0,63	0/0:3,0:3:0.96096,0.03904,0:0,9,102	0/1:2,1:3:0.007721,0.992278,1e-06:26,0,52	0/0:2,0:2:0.924853,0.075147,0:0,6,75	0/0:1,0:1:0.860014,0.139759,0.000227:0,3,20	./.:0,0:0:0.739958,0.2405,0.019542:0,0,0	0/0:5,0:5:0.989946,0.010054,0:0,15,134	0/1:10,3:13:2.4e-05,0.999976,0:51,0,174	0/0:2,0:2:0.924853,0.075147,0:0,6,62	0/0:10,0:10:0.999683,0.000317,0:0,30,196	0/0:4,0:4:0.980091,0.019909,0:0,12,136
chr6	13012135	chr6_13012135_C_T	C	T	.	PASS	AF=0.115385;DP=193;NS=13;AN=26;MAF=0.115385;AC=3;AC_Het=3;AC_Hom=0;AC_Hemi=0;HWE=1	GT:AD:DP:GP:PL	0/0:22,0:22:1,0,0:0,66,306	0/0:11,0:11:0.999863,0.000137,0:0,33,249	0/0:5,0:5:0.991303,0.008697,0:0,15,136	0/1:4,1:5:0.027821,0.972179,0:21,0,106	0/0:9,0:9:0.999452,0.000548,0:0,27,201	0/0:2,0:2:0.934417,0.065583,0:0,6,49	0/0:2,0:2:0.934417,0.065583,0:0,6,68	0/0:3,0:3:0.966097,0.033903,0:0,9,84	0/1:10,4:14:0,1,0:91,0,216	0/1:21,3:24:0.011795,0.988205,0:25,0,296	0/0:12,0:12:0.999931,6.9e-05,0:0,36,287	0/0:81,0:81:1,0,0:0,244,439	0/0:2,0:2:0.934417,0.065583,0:0,6,58
chr6	13013238	chr6_13013238_G_C	G	C	.	PASS	AF=0.5;DP=188;NS=12;AN=24;MAF=0.5;AC=12;AC_Het=6;AC_Hom=6;AC_Hemi=0;HWE=1	GT:AD:DP:GP:PL	0/1:0,1:1:0.00026,0.506341,0.493398:33,3,0	1/1:0,2:2:1e-06,0.33911,0.660889:60,6,0	1/1:0,3:3:0,0.204173,0.795827:99,9,0	1/1:0,3:3:0,0.204173,0.795827:86,9,0	0/1:15,4:19:2.7e-05,0.999973,0:43,0,266	0/0:5,0:5:0.942597,0.057403,0:0,15,161	0/1:2,2:4:0,0.999999,0:63,0,62	./.:0,0:0:0.256517,0.499916,0.243566:0,0,0	0/0:18,1:19:0.955271,0.044729,0:0,16,288	0/1:37,5:42:0.003189,0.996811,0:22,0,326	0/1:19,4:23:3e-06,0.999997,0:52,0,303	0/0:61,2:63:1,0,0:0,135,391	0/1:2,2:4:2e-06,0.999997,1e-06:54,0,56
chr6	13014796	chr6_13014796_T_C	T	C	.	PASS	AF=0.227273;DP=176;NS=11;AN=22;MAF=0.227273;AC=5;AC_Het=3;AC_Hom=2;AC_Hemi=0;HWE=0.438596	GT:AD:DP:GP:PL	0/1:1,8:9:0,0.985554,0.014446:121,0,10	./.:0,0:0:0.603565,0.346659,0.049776:0,0,0	0/0:3,0:3:0.933017,0.066983,0:0,9,76	0/0:1,0:1:0.776797,0.223076,0.000128:0,3,27	0/0:13,0:13:0.99993,7e-05,0:0,39,293	0/1:1,1:2:0.002764,0.997164,7.2e-05:28,0,33	1/1:0,3:3:0,0.46539,0.53461:77,9,0	./.:0,0:0:0.603565,0.346659,0.049776:0,0,0	0/0:7,0:7:0.995533,0.004467,0:0,21,189	0/0:29,0:29:1,0,0:0,87,392	0/0:12,0:12:0.99986,0.00014,0:0,36,280	0/1:61,33:94:0,1,0:194,0,350	0/0:3,0:3:0.933017,0.066983,0:0,9,104
chr6	13020229	chr6_13020229_T_C	T	C	.	PASS	AF=0.272727;DP=129;NS=11;AN=22;MAF=0.272727;AC=6;AC_Het=0;AC_Hom=6;AC_Hemi=0;HWE=0.00221141	GT:AD:DP:GP:PL	0/0:3,0:3:0.913582,0.086418,0:0,9,81	1/1:0,4:4:0,0.248314,0.751686:109,12,0	0/0:3,0:3:0.913582,0.086418,0:0,9,77	0/0:9,0:9:0.998524,0.001476,0:0,27,237	0/0:7,0:7:0.994123,0.005877,0:0,21,205	0/0:2,0:2:0.84091,0.15909,0:0,6,63	./.:0,0:0:0.526334,0.39831,0.075356:0,0,0	./.:0,0:0:0.526334,0.39831,0.075356:0,0,0	0/0:5,0:5:0.976899,0.023101,0:0,15,139	0/0:22,0:22:1,0,0:0,66,350	0/0:9,0:9:0.998524,0.001476,0:0,27,219	1/1:0,59:59:0,0,1:410,178,0	1/1:0,6:6:0,0.076284,0.923716:185,18,0
chr6	13023980	chr6_13023980_C_T	C	T	.	PASS	AF=0.318182;DP=141;NS=11;AN=22;MAF=0.318182;AC=7;AC_Het=5;AC_Hom=2;AC_Hemi=0;HWE=1	GT:AD:DP:GP:PL	./.:0,0:0:0.473432,0.429264,0.097304:0,0,0	0/1:0,2:2:1e-06,0.52446,0.475539:65,6,0	1/1:0,3:3:1.3e-05,0.35543,0.644557:54,9,0	0/1:0,1:1:0.009485,0.681536,0.308979:22,3,0	0/0:17,0:17:0.999993,7e-06,0:0,51,312	0/0:13,0:13:0.999889,0.000111,0:0,39,294	0/0:8,0:8:0.996471,0.003529,0:0,24,223	./.:0,0:0:0.473432,0.429264,0.097304:0,0,0	0/1:13,2:15:0.197984,0.802016,0:7,0,274	0/1:16,3:19:0.009692,0.990308,0:21,0,272	0/1:8,1:9:0.359983,0.640017,0:3,0,192	0/0:45,1:46:1,0,0:0,110,413	0/0:7,0:7:0.992967,0.007033,0:0,21,204
chr6	13025043	chr6_13025043_A_G	A	G	.	PASS	AF=0.125;DP=172;NS=12;AN=24;MAF=0.125;AC=3;AC_Het=3;AC_Hom=0;AC_Hemi=0;HWE=1	GT:AD:DP:GP:PL	0/0:4,0:4:0.978422,0.021578,0:0,12,102	0/0:1,0:1:0.849847,0.149943,0.00021:0,3,21	0/1:5,5:10:0,1,0:112,0,96	0/0:4,0:4:0.978422,0.021578,0:0,12,133	0/0:4,0:4:0.978422,0.021578,0:0,12,138	0/0:2,0:2:0.918935,0.081065,0:0,6,75	0/1:0,2:2:0,0.739164,0.260836:82,6,0	./.:0,0:0:0.722542,0.254965,0.022493:0,0,0	0/0:18,0:18:0.999999,1e-06,0:0,54,348	0/0:31,0:31:1,0,0:0,93,393	0/0:11,0:11:0.999828,0.000172,0:0,33,256	0/1:70,12:82:0,1,0:81,0,308	0/0:3,0:3:0.957755,0.042245,0:0,9,106
chr6	13026911	chr6_13026911_G_A	G	A	.	PASS	AF=0.227273;DP=244;NS=11;AN=22;MAF=0.227273;AC=5;AC_Het=3;AC_Hom=2;AC_Hemi=0;HWE=0.438596	GT:AD:DP:GP:PL	1/1:0,30:30:0,0,1:402,90,0	0/0:10,0:10:0.999493,0.000507,0:0,30,255	0/0:20,0:20:1,0,0:0,60,358	0/1:11,1:12:0.440673,0.559327,0:4,0,204	0/0:15,0:15:0.999984,1.6e-05,0:0,45,294	0/1:4,1:5:0.007691,0.992309,0:24,0,103	./.:0,0:0:0.630062,0.327405,0.042533:0,0,0	./.:0,0:0:0.630062,0.327405,0.042533:0,0,0	0/0:4,0:4:0.968545,0.031455,0:0,12,131	0/0:22,0:22:1,0,0:0,66,336	0/0:10,0:10:0.999493,0.000507,0:0,30,239	0/0:96,12:108:0.999981,1.9e-05,0:0,44,316	0/1:7,1:8:0.046938,0.953062,0:16,0,192
chr6	13027349	chr6_13027349_G_T	G	T	.	PASS	AF=0.423077;DP=206;NS=13;AN=26;MAF=0.423077;AC=11;AC_Het=1;AC_Hom=10;AC_Hemi=0;HWE=0.00266523	GT:AD:DP:GP:PL	1/1:0,9:9:0,0.006425,0.993575:187,27,0	1/1:0,3:3:0,0.292738,0.707262:88,9,0	1/1:0,4:4:0,0.171465,0.828535:106,12,0	1/1:0,2:2:1e-06,0.452898,0.547101:60,6,0	0/0:16,0:16:0.999982,1.8e-05,0:0,48,352	0/0:5,0:5:0.963625,0.036375,0:0,15,176	0/0:3,0:3:0.868815,0.131185,0:0,9,94	1/1:0,2:2:3e-06,0.452897,0.5471:57,6,0	0/0:18,0:18:0.999995,5e-06,0:0,54,344	0/0:35,0:35:1,0,0:0,105,405	0/0:16,0:16:0.999982,1.8e-05,0:0,48,313	0/0:89,2:91:1,0,0:0,231,442	0/1:1,1:2:0.000831,0.999073,9.6e-05:30,0,35
chr6	13027636	chr6_13027636_C_T	C	T	.	PASS	AF=0.115385;DP=179;NS=13;AN=26;MAF=0.115385;AC=3;AC_Het=1;AC_Hom=2;AC_Hemi=0;HWE=0.12	GT:AD:DP:GP:PL	0/0:12,0:12:0.99994,6e-05,0:0,36,243	0/0:6,0:6:0.996176,0.003824,0:0,18,197	0/0:6,0:6:0.996176,0.003824,0:0,18,128	0/0:2,0:2:0.942131,0.057869,0:0,6,48	0/0:15,0:15:0.999993,7e-06,0:0,45,287	0/1:5,3:8:0,1,0:80,0,133	0/0:2,0:2:0.942131,0.057869,0:0,6,69	0/0:2,0:2:0.942131,0.057869,0:0,6,71	0/0:9,0:9:0.99952,0.00048,0:0,27,242	0/0:25,0:25:1,0,0:0,75,356	0/0:13,0:13:0.99997,3e-05,0:0,39,300	0/0:74,0:74:1,0,0:0,223,438	1/1:0,5:5:0,0.33719,0.66281:166,15,0
chr6	13032693	chr6_13032693_C_A	C	A	.	PASS	AF=0.375;DP=144;NS=12;AN=24;MAF=0.375;AC=9;AC_Het=3;AC_Hom=6;AC_Hemi=0;HWE=0.205277	GT:AD:DP:GP:PL	0/0:16,0:16:0.999983,1.7e-05,0:0,48,326	0/0:3,0:3:0.880236,0.119764,0:0,9,94	0/0:17,0:17:0.999992,8e-06,0:0,51,269	./.:0,0:0:0.419338,0.45645,0.124212:0,0,0	0/1:4,2:6:5e-06,0.999995,0:52,0,112	0/1:1,1:2:0.00116,0.998155,0.000685:29,0,26	1/1:0,4:4:0,0.186771,0.813229:116,12,0	1/1:0,2:2:0,0.478808,0.521192:72,6,0	0/0:8,0:8:0.995766,0.004234,0:0,24,233	0/0:22,0:22:1,0,0:0,66,369	0/0:11,0:11:0.999469,0.000531,0:0,33,270	1/1:0,48:48:0,0,1:420,144,0	0/1:3,2:5:5e-06,0.999995,0:53,0,100
chr6	13033364	chr6_13033364_G_A	G	A	.	PASS	AF=0.269231;DP=158;NS=13;AN=26;MAF=0.269231;AC=7;AC_Het=7;AC_Hom=0;AC_Hemi=0;HWE=0.49913	GT:AD:DP:GP:PL	0/1:9,6:15:0,1,0:139,0,139	0/1:4,6:10:0,1,0:149,0,106	0/0:7,0:7:0.993357,0.006643,0:0,21,193	0/0:5,0:5:0.973948,0.026052,0:0,15,113	0/1:7,2:9:2.4e-05,0.999976,0:47,0,174	0/1:6,3:9:0,1,0:82,0,165	0/1:0,2:2:0,0.538788,0.461212:77,6,0	0/1:0,1:1:0.003254,0.697999,0.298747:27,3,0	0/0:8,0:8:0.996668,0.003332,0:0,24,215	0/0:23,0:23:1,0,0:0,69,376	0/0:15,0:15:0.999974,2.6e-05,0:0,45,319	0/0:47,0:47:1,0,0:0,141,379	0/1:4,3:7:0,1,0:78,0,107
chr6	13034886	chr6_13034886_T_A	T	A	.	PASS	AF=0.181818;DP=41;NS=11;AN=22;MAF=0.181818;AC=4;AC_Het=2;AC_Hom=2;AC_Hemi=0;HWE=0.278196	GT:AD:DP:GP:PL	0/0:8,0:8:0.997693,0.002307,0:0,24,175	0/0:3,0:3:0.931087,0.068913,0:0,9,95	0/0:2,0:2:0.871059,0.128941,0:0,6,64	0/0:2,0:2:0.871059,0.128941,0:0,6,69	0/0:1,0:1:0.771553,0.228425,2.1e-05:0,3,35	0/0:1,0:1:0.771553,0.228425,2.1e-05:0,3,35	./.:0,0:0:0.595318,0.352501,0.052181:0,0,0	./.:0,0:0:0.595318,0.352501,0.052181:0,0,0	0/1:2,1:3:0.026199,0.973801,0:18,0,67	0/0:3,0:3:0.931087,0.068913,0:0,9,95	0/1:1,1:2:0.032632,0.966228,0.00114:17,0,21	1/1:0,15:15:0,0.000206,0.999794:232,45,0	0/0:1,0:1:0.771553,0.228425,2.1e-05:0,3,35
chr6	13036113	chr6_13036113_G_A	G	A	.	PASS	AF=0.5;DP=171;NS=12;AN=24;MAF=0.5;AC=12;AC_Het=10;AC_Hom=2;AC_Hemi=0;HWE=0.0764438	GT:AD:DP:GP:PL	./.:0,0:0:0.255313,0.499944,0.244742:0,0,0	0/1:6,1:7:0.04925,0.95075,0:10,0,157	0/0:9,0:9:0.99619,0.00381,0:0,27,250	0/1:1,5:6:0,0.984559,0.015441:155,0,15	0/1:5,4:9:0,1,0:88,0,139	0/1:3,1:4:0.006441,0.993559,0:19,0,97	1/1:0,6:6:0,0.030929,0.969071:182,18,0	0/1:1,1:2:0.000254,0.987583,0.012163:33,0,16	0/1:12,2:14:0.001661,0.998339,0:25,0,259	0/1:30,6:36:0,1,0:95,0,321	0/1:13,2:15:0.049489,0.950511,0:10,0,262	0/1:27,29:56:0,1,0:300,0,313	0/1:6,1:7:0.020234,0.979766,0:14,0,174
chr6	13036147	chr6_13036147_G_A	G	A	.	PASS	AF=0.318182;DP=120;NS=11;AN=22;MAF=0.318182;AC=7;AC_Het=7;AC_Hom=0;AC_Hemi=0;HWE=0.479876	GT:AD:DP:GP:PL	./.:0,0:0:0.44482,0.444256,0.110923:0,0,0	0/1:2,1:3:0.006318,0.993682,0:22,0,57	0/0:4,0:4:0.941249,0.058751,0:0,12,135	0/0:3,0:3:0.889017,0.110983,0:0,9,113	0/1:9,1:10:0.11427,0.88573,0:9,0,214	0/1:5,1:6:0.048346,0.951654,0:13,0,140	0/0:3,0:3:0.889017,0.110983,0:0,9,100	0/0:1,0:1:0.666251,0.332701,0.001048:0,3,22	0/1:12,2:14:0.003252,0.996748,0:25,0,254	0/1:34,4:38:0.002109,0.997891,0:27,0,320	0/1:14,2:16:0.114074,0.885926,0:9,0,286	0/1:17,5:22:0,1,0:79,0,282	./.:0,0:0:0.44482,0.444256,0.110923:0,0,0
chr6	13037367	chr6_13037367_C_T	C	T	.	PASS	AF=0.181818;DP=182;NS=11;AN=22;MAF=0.181818;AC=4;AC_Het=4;AC_Hom=0;AC_Hemi=0;HWE=1	GT:AD:DP:GP:PL	0/1:0,2:2:1.4e-05,0.694691,0.305295:57,6,0	0/0:6,0:6:0.993181,0.006819,0:0,18,191	0/1:11,1:12:0.482297,0.517703,0:4,0,190	0/0:2,0:2:0.901012,0.098988,0:0,6,63	0/0:3,0:3:0.947929,0.052071,0:0,9,96	0/0:4,0:4:0.973269,0.026731,0:0,12,141	./.:0,0:0:0.67216,0.295388,0.032453:0,0,0	./.:0,0:0:0.67216,0.295388,0.032453:0,0,0	0/1:5,1:6:0.03527,0.96473,0:18,0,127	0/0:24,1:25:0.999996,4e-06,0:0,50,361	0/0:18,0:18:0.999998,2e-06,0:0,54,326	0/0:99,1:100:1,0,0:0,265,438	0/1:3,1:4:0.009059,0.990941,0:24,0,96
chr6	13039339	chr6_13039339_T_G	T	G	.	PASS	AF=0.416667;DP=182;NS=12;AN=24;MAF=0.416667;AC=10;AC_Het=2;AC_Hom=8;AC_Hemi=0;HWE=0.0286714	GT:AD:DP:GP:PL	1/1:0,6:6:0,0.033878,0.966122:135,18,0	0/1:0,1:1:0.000297,0.528622,0.471081:33,3,0	1/1:0,4:4:0,0.123011,0.876989:107,12,0	1/1:0,13:13:0,0.000274,0.999726:264,39,0	0/0:8,0:8:0.993087,0.006913,0:0,24,192	0/1:0,1:1:0.000297,0.528622,0.471081:33,3,0	0/0:2,0:2:0.691772,0.308228,1e-06:0,6,59	./.:0,0:0:0.27961,0.498343,0.222047:0,0,0	0/0:6,0:6:0.972908,0.027092,0:0,18,176	0/0:30,0:30:1,0,0:0,90,384	0/0:12,0:12:0.999565,0.000435,0:0,36,281	1/1:0,96:96:0,0,1:418,289,0	0/0:3,0:3:0.817809,0.182191,0:0,9,73
chr6	13039526	chr6_13039526_A_G	A	G	.	PASS	AF=0.291667;DP=173;NS=12;AN=24;MAF=0.291667;AC=7;AC_Het=1;AC_Hom=6;AC_Hemi=0;HWE=0.0114416	GT:AD:DP:GP:PL	1/1:0,13:13:0,0.000577,0.999423:264,39,0	1/1:0,3:3:0,0.371577,0.628423:85,9,0	0/0:10,0:10:0.999175,0.000825,0:0,30,215	0/0:7,0:7:0.993438,0.006562,0:0,21,188	0/0:20,0:20:0.999999,1e-06,0:0,60,347	0/1:0,1:1:0.000832,0.702254,0.296913:33,3,0	0/0:2,0:2:0.825495,0.174505,0:0,6,70	./.:0,0:0:0.493985,0.417711,0.088303:0,0,0	0/0:12,0:12:0.999794,0.000206,0:0,36,279	0/0:30,0:30:1,0,0:0,90,408	0/0:14,0:14:0.999948,5.2e-05,0:0,42,297	1/1:0,56:56:0,0,1:394,169,0	0/0:5,0:5:0.974257,0.025743,0:0,15,116
chr6	13041361	chr6_13041361_G_A	G	A	.	PASS	AF=0.136364;DP=116;NS=11;AN=22;MAF=0.136364;AC=3;AC_Het=1;AC_Hom=2;AC_Hemi=0;HWE=0.142857	GT:AD:DP:GP:PL	./.:0,0:0:0.781211,0.2053,0.013488:0,0,0	0/0:2,0:2:0.938352,0.061648,0:0,6,66	0/0:7,0:7:0.997951,0.002049,0:0,21,195	0/0:5,0:5:0.991855,0.008145,0:0,15,151	0/0:11,0:11:0.999872,0.000128,0:0,33,281	0/1:1,1:2:0.107465,0.892387,0.000148:15,0,26	0/0:2,0:2:0.938352,0.061648,0:0,6,78	./.:0,0:0:0.781211,0.2053,0.013488:0,0,0	0/0:5,0:5:0.991855,0.008145,0:0,15,166	0/0:16,0:16:0.999996,4e-06,0:0,48,301	0/0:5,0:5:0.991855,0.008145,0:0,15,154	0/0:57,0:57:1,0,0:0,172,357	1/1:0,4:4:0,0.487513,0.512487:132,12,0
chr6	13044257	chr6_13044257_A_G	A	G	.	PASS	AF=0.458333;DP=163;NS=12;AN=24;MAF=0.458333;AC=11;AC_Het=3;AC_Hom=8;AC_Hemi=0;HWE=0.103129	GT:AD:DP:GP:PL	0/0:8,0:8:0.992628,0.007372,0:0,24,178	./.:0,0:0:0.2628,0.49968,0.23752:0,0,0	0/0:4,0:4:0.89379,0.10621,0:0,12,112	1/1:0,3:3:0,0.20821,0.79179:108,9,0	0/1:5,3:8:0,1,0:72,0,142	0/1:0,1:1:0.001075,0.512087,0.486838:27,3,0	1/1:0,4:4:0,0.116201,0.883799:135,12,0	0/1:0,1:1:0.002695,0.511256,0.486048:23,3,0	0/0:17,0:17:0.999985,1.5e-05,0:0,51,333	0/0:26,0:26:1,0,0:0,78,368	0/0:16,0:16:0.999971,2.9e-05,0:0,48,310	1/1:1,68:69:0,0,1:382,189,0	1/1:0,5:5:0,0.061684,0.938316:150,15,0
chr6	13046861	chr6_13046861_C_T	C	T	.	PASS	AF=0.461538;DP=238;NS=13;AN=26;MAF=0.461538;AC=12;AC_Het=4;AC_Hom=8;AC_Hemi=0;HWE=0.260843	GT:AD:DP:GP:PL	1/1:0,14:14:0,0.000149,0.999851:288,42,0	1/1:0,6:6:0,0.036713,0.963287:197,18,0	0/0:22,0:22:1,0,0:0,66,376	0/1:10,7:17:0,1,0:170,0,195	0/1:5,2:7:1e-06,0.999999,0:57,0,152	0/0:7,0:7:0.987352,0.012648,0:0,21,191	1/1:0,4:4:0,0.132283,0.867717:118,12,0	1/1:0,4:4:0,0.132283,0.867717:113,12,0	0/0:10,0:10:0.998401,0.001599,0:0,30,243	0/0:30,0:30:1,0,0:0,90,394	0/0:11,0:11:0.9992,0.0008,0:0,33,258	0/1:53,49:102:0,1,0:344,0,356	0/1:2,2:4:0,1,0:63,0,69
chr6	13047061	chr6_13047061_T_A	T	A	.	PASS	AF=0.384615;DP=116;NS=13;AN=26;MAF=0.384615;AC=10;AC_Het=2;AC_Hom=8;AC_Hemi=0;HWE=0.0196258	GT:AD:DP:GP:PL	0/0:4,0:4:0.905326,0.094674,0:0,12,112	0/0:1,0:1:0.544436,0.455488,7.6e-05:0,3,37	1/1:0,9:9:0,0.004647,0.995353:207,27,0	1/1:0,6:6:0,0.036005,0.963995:149,18,0	0/0:4,0:4:0.905326,0.094674,0:0,12,117	0/0:1,0:1:0.544064,0.455176,0.00076:0,3,27	0/1:0,1:1:6.5e-05,0.544438,0.455497:40,3,0	0/1:0,1:1:6.5e-05,0.544438,0.455497:40,3,0	0/0:10,0:10:0.998369,0.001631,0:0,30,237	0/0:19,0:19:0.999997,3e-06,0:0,57,327	0/0:14,0:14:0.999898,0.000102,0:0,42,284	1/1:0,42:42:0,0,1:203,126,0	1/1:0,4:4:0,0.129984,0.870016:119,12,0
chr6	13054824	chr6_13054824_C_T	C	T	.	PASS	AF=0.153846;DP=188;NS=13;AN=26;MAF=0.153846;AC=4;AC_Het=2;AC_Hom=2;AC_Hemi=0;HWE=0.234783	GT:AD:DP:GP:PL	0/0:11,0:11:0.99981,0.00019,0:0,33,209	0/0:2,0:2:0.911147,0.088853,0:0,6,49	0/0:7,0:7:0.996962,0.003038,0:0,21,174	1/1:0,7:7:0,0.074166,0.925834:190,21,0	0/1:4,3:7:0,1,0:69,0,102	0/1:1,3:4:0,0.999507,0.000493:85,0,23	0/0:2,0:2:0.911147,0.088853,0:0,6,67	0/0:3,0:3:0.953509,0.046491,0:0,9,89	0/0:9,0:9:0.999239,0.000761,0:0,27,214	0/0:34,0:34:1,0,0:0,102,368	0/0:14,0:14:0.999976,2.4e-05,0:0,42,261	0/0:86,0:86:1,0,0:0,259,405	0/0:2,0:2:0.911147,0.088853,0:0,6,64
chr6	13055587	chr6_13055587_G_C	G	C	.	PASS	AF=0.454545;DP=185;NS=11;AN=22;MAF=0.454545;AC=10;AC_Het=4;AC_Hom=6;AC_Hemi=0;HWE=0.542748	GT:AD:DP:GP:PL	./.:0,0:0:0.308336,0.493888,0.197776:0,0,0	./.:0,0:0:0.308336,0.493888,0.197776:0,0,0	0/0:11,0:11:0.999219,0.000781,0:0,33,245	0/1:16,5:21:0,1,0:86,0,240	0/1:12,2:14:0.008237,0.991763,0:19,0,215	0/1:4,1:5:0.001584,0.998416,0:26,0,113	1/1:0,5:5:0,0.072386,0.927614:134,15,0	0/1:1,1:2:0.000314,0.99918,0.000506:33,0,29	0/0:15,0:15:0.999951,4.9e-05,0:0,45,307	0/0:37,0:37:1,0,0:0,111,410	0/0:16,0:16:0.999976,2.4e-05,0:0,48,327	1/1:0,55:55:0,0,1:400,166,0	1/1:0,4:4:0,0.135001,0.864999:125,12,0
chr6	13064463	chr6_13064463_T_C	T	C	.	PASS	AF=0.5;DP=145;NS=11;AN=22;MAF=0.5;AC=11;AC_Het=1;AC_Hom=10;AC_Hemi=0;HWE=0.0107622	GT:AD:DP:GP:PL	1/1:0,2:2:1e-05,0.357922,0.642068:49,6,0	1/1:0,3:3:0,0.21797,0.78203:95,9,0	1/1:0,7:7:0,0.017121,0.982879:150,21,0	0/1:9,2:11:4.8e-05,0.999952,0:41,0,209	0/0:17,0:17:0.999986,1.4e-05,0:0,51,336	0/0:5,0:5:0.94692,0.05308,0:0,15,126	./.:0,0:0:0.277908,0.498524,0.223568:0,0,0	./.:0,0:0:0.277908,0.498524,0.223568:0,0,0	0/0:8,0:8:0.993042,0.006958,0:0,24,207	0/0:22,0:22:1,0,0:0,66,360	0/0:12,0:12:0.999562,0.000438,0:0,36,253	1/1:0,52:52:0,0,1:418,157,0	1/1:0,5:5:0,0.065141,0.934859:131,15,0
chr6	13066346	chr6_13066346_T_G	T	G	.	PASS	AF=0.125;DP=130;NS=12;AN=24;MAF=0.125;AC=3;AC_Het=3;AC_Hom=0;AC_Hemi=0;HWE=1	GT:AD:DP:GP:PL	0/0:6,0:6:0.995505,0.004495,0:0,18,182	0/0:8,0:8:0.998872,0.001128,0:0,24,226	0/0:10,0:10:0.999718,0.000282,0:0,30,225	0/0:12,0:12:0.999929,7.1e-05,0:0,36,301	0/0:10,0:10:0.999718,0.000282,0:0,30,254	0/1:4,1:5:0.008717,0.991283,0:26,0,131	./.:0,0:0:0.763416,0.220641,0.015942:0,0,0	0/1:1,1:2:0.002188,0.997789,2.3e-05:32,0,35	0/0:13,0:13:0.999965,3.5e-05,0:0,39,310	0/0:23,0:23:1,0,0:0,69,386	0/0:13,0:13:0.999965,3.5e-05,0:0,39,268	0/1:11,14:25:0,1,0:234,0,204	0/0:3,0:3:0.965133,0.034867,0:0,9,109
chr6	13079328	chr6_13079328_G_A	G	A	.	PASS	AF=0.458333;DP=196;NS=12;AN=24;MAF=0.458333;AC=11;AC_Het=3;AC_Hom=8;AC_Hemi=0;HWE=0.103129	GT:AD:DP:GP:PL	1/1:0,11:11:0,0.001266,0.998734:203,33,0	1/1:0,4:4:0,0.1396,0.8604:108,12,0	1/1:0,3:3:0,0.245,0.755:83,9,0	0/1:14,5:19:0,1,0:93,0,233	0/1:12,3:15:1.9e-05,0.999981,0:45,0,221	1/1:0,2:2:0,0.393576,0.606424:73,6,0	./.:0,0:0:0.319053,0.491589,0.189357:0,0,0	0/0:4,0:4:0.912163,0.087837,0:0,12,132	0/0:4,0:4:0.912163,0.087837,0:0,12,127	0/0:17,0:17:0.999988,1.2e-05,0:0,51,298	0/0:10,0:10:0.998498,0.001502,0:0,30,250	0/1:56,46:102:0,1,0:247,0,357	0/0:5,0:5:0.954065,0.045935,0:0,15,150
chr6	13080535	chr6_13080535_G_A	G	A	.	PASS	AF=0.461538;DP=188;NS=13;AN=26;MAF=0.461538;AC=12;AC_Het=2;AC_Hom=10;AC_Hemi=0;HWE=0.0206165	GT:AD:DP:GP:PL	1/1:0,17:17:0,1.9e-05,0.999981:277,51,0	1/1:0,3:3:0,0.235505,0.764495:79,9,0	1/1:0,16:16:0,3.8e-05,0.999962:317,48,0	0/1:17,12:29:0,1,0:198,0,294	0/0:6,0:6:0.975268,0.024732,0:0,18,132	0/0:8,0:8:0.9937,0.0063,0:0,24,163	1/1:0,7:7:0,0.018889,0.981111:172,21,0	0/1:4,1:5:0.001967,0.998033,0:25,0,123	0/0:8,0:8:0.9937,0.0063,0:0,24,196	0/0:19,0:19:0.999997,3e-06,0:0,57,315	0/0:18,0:18:0.999994,6e-06,0:0,54,312	0/0:47,1:48:1,0,0:0,127,393	1/1:0,4:4:0,0.133468,0.866532:142,12,0
chr6	13080752	chr6_13080752_A_T	A	T	.	PASS	AF=0.423077;DP=233;NS=13;AN=26;MAF=0.423077;AC=11;AC_Het=3;AC_Hom=8;AC_Hemi=0;HWE=0.0855297	GT:AD:DP:GP:PL	1/1:0,13:13:0,0.000324,0.999676:257,39,0	1/1:0,9:9:0,0.005167,0.994833:217,27,0	1/1:0,25:25:0,0,1:383,75,0	0/1:11,15:26:0,1,0:227,0,237	0/0:15,0:15:0.999954,4.6e-05,0:0,45,308	0/0:3,0:3:0.841745,0.158255,0:0,9,111	0/0:9,0:9:0.997071,0.002929,0:0,27,201	0/1:3,1:4:0.001337,0.998663,0:27,0,75	0/0:8,0:8:0.994159,0.005841,0:0,24,223	0/0:33,0:33:1,0,0:0,99,403	0/0:16,0:16:0.999977,2.3e-05,0:0,48,313	1/1:0,63:63:0,0,1:431,190,0	0/1:4,5:9:0,1,0:124,0,101
chr6	13083995	chr6_13083995_G_A	G	A	.	PASS	AF=0.208333;DP=130;NS=12;AN=24;MAF=0.208333;AC=5;AC_Het=1;AC_Hom=4;AC_Hemi=0;HWE=0.0310559	GT:AD:DP:GP:PL	0/0:1,0:1:0.772276,0.227193,0.000531:0,3,21	1/1:0,6:6:0,0.09602,0.90398:165,18,0	1/1:0,22:22:0,2e-06,0.999998:394,66,0	0/1:10,8:18:0,1,0:164,0,209	0/0:5,0:5:0.981946,0.018054,0:0,15,150	0/0:3,0:3:0.931493,0.068507,0:0,9,63	0/0:3,0:3:0.931493,0.068507,0:0,9,90	./.:0,0:0:0.597041,0.351286,0.051672:0,0,0	0/0:22,0:22:1,0,0:0,66,384	0/0:37,0:37:1,0,0:0,111,429	0/0:7,0:7:0.995425,0.004575,0:0,21,215	0/0:4,0:4:0.964532,0.035468,0:0,12,77	0/0:2,0:2:0.871769,0.12823,0:0,6,54
chr6	13084025	chr6_13084025_T_C	T	C	.	PASS	AF=0.5;DP=137;NS=11;AN=22;MAF=0.5;AC=11;AC_Het=1;AC_Hom=10;AC_Hemi=0;HWE=0.0107622	GT:AD:DP:GP:PL	./.:0,0:0:0.309221,0.493711,0.197068:0,0,0	1/1:0,4:4:0,0.135378,0.864622:118,12,0	0/0:21,0:21:0.999999,1e-06,0:0,63,386	0/0:21,0:21:0.999999,1e-06,0:0,63,351	0/1:10,2:12:0.000853,0.999147,0:29,0,207	1/1:0,3:3:0,0.238473,0.761527:67,9,0	1/1:0,3:3:0,0.238473,0.761527:90,9,0	./.:0,0:0:0.309221,0.493711,0.197068:0,0,0	0/0:20,0:20:0.999998,2e-06,0:0,60,374	0/0:39,0:39:1,0,0:0,117,410	0/0:9,0:9:0.996892,0.003108,0:0,27,244	1/1:0,3:3:1e-06,0.238473,0.761526:63,9,0	1/1:0,2:2:4e-06,0.385109,0.614887:54,6,0
chr6	13091780	chr6_13091780_G_A	G	A	.	PASS	AF=0.269231;DP=233;NS=13;AN=26;MAF=0.269231;AC=7;AC_Het=1;AC_Hom=6;AC_Hemi=0;HWE=0.00869565	GT:AD:DP:GP:PL	0/0:28,0:28:1,0,0:0,84,382	0/0:6,0:6:0.991282,0.008718,0:0,18,156	0/0:30,0:30:1,0,0:0,90,389	0/0:10,0:10:0.999451,0.000549,0:0,30,243	0/1:7,1:8:0.125618,0.874382,0:11,0,171	1/1:0,3:3:0,0.470406,0.529594:97,9,0	1/1:0,3:3:0,0.470406,0.529594:99,9,0	1/1:0,3:3:0,0.470406,0.529594:92,9,0	0/0:5,0:5:0.982714,0.017286,0:0,15,167	0/0:23,0:23:1,0,0:0,69,372	0/0:9,0:9:0.998902,0.001098,0:0,27,221	0/0:104,0:104:1,0,0:0,313,443	0/0:1,0:1:0.780353,0.219627,2e-05:0,3,35
chr6	13092671	chr6_13092671_G_A	G	A	.	PASS	AF=0.461538;DP=171;NS=13;AN=26;MAF=0.461538;AC=12;AC_Het=4;AC_Hom=8;AC_Hemi=0;HWE=0.260843	GT:AD:DP:GP:PL	1/1:0,4:4:0,0.116786,0.883214:105,12,0	1/1:0,12:12:0,0.000516,0.999484:238,36,0	1/1:0,13:13:0,0.000258,0.999742:232,39,0	0/1:14,10:24:0,1,0:146,0,208	0/1:10,2:12:0.00051,0.99949,0:30,0,145	0/0:4,0:4:0.894328,0.105672,0:0,12,89	0/1:4,1:5:0.032543,0.967457,0:12,0,88	0/0:1,0:1:0.514039,0.485915,4.6e-05:0,3,40	0/0:3,0:3:0.808853,0.191147,0:0,9,79	0/0:13,0:13:0.999769,0.000231,0:0,39,234	0/0:9,0:9:0.996321,0.003679,0:0,27,177	1/1:0,66:66:0,0,1:220,199,0	0/1:4,1:5:0.001689,0.998311,0:25,0,80
chr6	13093498	chr6_13093498_A_G	A	G	.	PASS	AF=0.192308;DP=165;NS=13;AN=26;MAF=0.192308;AC=5;AC_Het=3;AC_Hom=2;AC_Hemi=0;HWE=0.373913	GT:AD:DP:GP:PL	0/0:18,0:18:0.999998,2e-06,0:0,54,325	0/0:4,0:4:0.969771,0.030229,0:0,12,118	0/0:12,0:12:0.999878,0.000122,0:0,36,254	0/0:15,0:15:0.999985,1.5e-05,0:0,45,322	0/1:4,1:5:0.019874,0.980126,0:20,0,102	1/1:0,5:5:0,0.200391,0.799609:147,15,0	0/0:5,0:5:0.984654,0.015346,0:0,15,134	0/1:0,2:2:1e-06,0.667214,0.332785:69,6,0	0/0:11,0:11:0.999757,0.000243,0:0,33,268	0/0:23,0:23:1,0,0:0,69,347	0/0:9,0:9:0.999027,0.000973,0:0,27,244	0/1:18,34:52:0,1,0:328,0,215	0/0:4,0:4:0.969771,0.030229,0:0,12,138
chr6	13093520	chr6_13093520_G_A	G	A	.	PASS	AF=0.115385;DP=177;NS=13;AN=26;MAF=0.115385;AC=3;AC_Het=1;AC_Hom=2;AC_Hemi=0;HWE=0.12	GT:AD:DP:GP:PL	0/1:10,7:17:0,1,0:138,0,176	0/0:4,0:4:0.985429,0.014571,0:0,12,116	0/0:13,0:13:0.999971,2.9e-05,0:0,39,264	0/0:16,0:16:0.999996,4e-06,0:0,48,322	0/0:6,0:6:0.996317,0.003683,0:0,18,139	0/0:5,0:5:0.992661,0.007339,0:0,15,140	1/1:0,5:5:0,0.345679,0.654321:137,15,0	0/0:2,0:2:0.944155,0.055845,0:0,6,73	0/0:18,0:18:0.999999,1e-06,0:0,54,331	0/0:23,0:23:1,0,0:0,69,327	0/0:12,0:12:0.999942,5.8e-05,0:0,36,294	0/0:52,0:52:1,0,0:0,157,406	0/0:4,0:4:0.985429,0.014571,0:0,12,136
chr6	13102229	chr6_13102229_A_G	A	G	.	PASS	AF=0.291667;DP=123;NS=12;AN=24;MAF=0.291667;AC=7;AC_Het=5;AC_Hom=2;AC_Hemi=0;HWE=1	GT:AD:DP:GP:PL	0/0:2,0:2:0.805399,0.194595,6e-06:0,6,45	0/1:0,1:1:0.010961,0.66681,0.322229:21,3,0	1/1:0,6:6:0,0.060737,0.939263:163,18,0	0/1:3,5:8:0,1,0:128,0,68	0/0:13,1:14:0.992244,0.007756,0:0,21,254	0/0:4,0:4:0.943038,0.056962,0:0,12,125	./.:0,0:0:0.454548,0.439307,0.106144:0,0,0	0/0:2,0:2:0.805404,0.194596,0:0,6,74	0/1:7,2:9:3.3e-05,0.999967,0:45,0,171	0/1:7,4:11:0,1,0:66,0,146	0/1:7,2:9:0.012901,0.987099,0:19,0,185	0/0:49,5:54:0.980143,0.019857,0:0,17,324	0/0:3,0:3:0.892215,0.107785,0:0,9,92
chr6	13102296	chr6_13102296_A_G	A	G	.	PASS	AF=0.307692;DP=138;NS=13;AN=26;MAF=0.307692;AC=8;AC_Het=4;AC_Hom=4;AC_Hemi=0;HWE=0.507918	GT:AD:DP:GP:PL	0/0:1,0:1:0.629392,0.368891,0.001717:0,3,21	0/0:1,0:1:0.629392,0.368891,0.001717:0,3,21	1/1:0,7:7:0,0.025965,0.974035:164,21,0	0/1:4,5:9:0,1,0:108,0,114	0/0:11,0:11:0.999428,0.000572,0:0,33,256	0/0:3,0:3:0.872201,0.127799,0:0,9,100	0/1:0,1:1:0.000108,0.630403,0.36949:40,3,0	0/0:1,0:1:0.630457,0.369515,2.7e-05:0,3,39	0/0:3,0:3:0.872201,0.127799,0:0,9,87	0/1:12,2:14:0.124027,0.875973,0:8,0,234	0/0:6,0:6:0.982014,0.017986,0:0,18,177	1/1:0,65:65:0,0,1:412,196,0	0/1:4,2:6:3.4e-05,0.999966,0:44,0,119
chr6	13103157	chr6_13103157_A_G	A	G	.	PASS	AF=0.115385;DP=142;NS=13;AN=26;MAF=0.115385;AC=3;AC_Het=3;AC_Hom=0;AC_Hemi=0;HWE=1	GT:AD:DP:GP:PL	0/1:2,5:7:0,1,0:115,0,56	0/0:5,0:5:0.991321,0.008679,0:0,15,145	0/0:15,0:15:0.999991,9e-06,0:0,45,309	0/1:19,3:22:0.005165,0.994835,0:28,0,301	0/0:10,0:10:0.999726,0.000274,0:0,30,261	0/1:7,1:8:0.154116,0.845884,0:13,0,185	0/0:2,0:2:0.934544,0.065456,0:0,6,69	0/0:5,0:5:0.991321,0.008679,0:0,15,133	0/0:10,1:11:0.972777,0.027223,0:0,10,227	0/0:19,2:21:0.854889,0.145111,0:0,2,280	0/0:13,1:14:0.966905,0.033095,0:0,9,256	0/0:20,0:20:1,0,0:0,60,334	0/0:2,0:2:0.934544,0.065456,0:0,6,76
chr6	13113026	chr6_13113026_G_A	G	A	.	PASS	AF=0.458333;DP=293;NS=12;AN=24;MAF=0.458333;AC=11;AC_Het=7;AC_Hom=4;AC_Hemi=0;HWE=1	GT:AD:DP:GP:PL	./.:0,0:0:0.284147,0.497815,0.218038:0,0,0	0/0:4,0:4:0.901312,0.098688,0:0,12,136	0/0:17,0:17:0.999987,1.3e-05,0:0,51,356	0/1:12,7:19:0,1,0:144,0,254	0/1:3,7:10:0,1,0:185,0,71	0/0:8,0:8:0.993203,0.006797,0:0,24,234	1/1:0,2:2:0,0.363373,0.636627:64,6,0	0/1:0,1:1:9.6e-05,0.533001,0.466903:38,3,0	0/1:8,7:15:0,1,0:146,0,161	0/1:24,22:46:0,1,0:292,0,308	0/1:10,11:21:0,1,0:233,0,156	0/1:60,58:118:0,1,0:356,0,364	1/1:0,10:10:0,0.002224,0.997776:266,30,0
chr6	13114185	chr6_13114185_C_T	C	T	.	PASS	AF=0.230769;DP=255;NS=13;AN=26;MAF=0.230769;AC=6;AC_Het=4;AC_Hom=2;AC_Hemi=0;HWE=0.522981	GT:AD:DP:GP:PL	0/0:13,0:13:0.999919,8.1e-05,0:0,39,224	1/1:0,10:10:0,0.005858,0.994142:235,30,0	0/0:19,0:19:0.999999,1e-06,0:0,57,366	0/1:8,10:18:0,1,0:222,0,190	0/1:17,4:21:0,1,0:66,0,295	0/0:8,0:8:0.997418,0.002582,0:0,24,226	0/1:0,2:2:0,0.601378,0.398622:78,6,0	0/0:3,0:3:0.923487,0.076513,0:0,9,110	0/0:20,0:20:0.999999,1e-06,0:0,60,357	0/0:39,0:39:1,0,0:0,117,416	0/0:22,0:22:1,0,0:0,66,361	0/0:72,0:72:1,0,0:0,217,444	0/1:3,5:8:0,1,0:127,0,87
chr6	13117879	chr6_13117879_C_G	C	G	.	PASS	AF=0.458333;DP=300;NS=12;AN=24;MAF=0.458333;AC=11;AC_Het=5;AC_Hom=6;AC_Hemi=0;HWE=0.59387	GT:AD:DP:GP:PL	0/0:32,0:32:1,0,0:0,96,397	1/1:0,11:11:0,0.001077,0.998923:287,33,0	./.:0,0:0:0.275291,0.498782,0.225927:0,0,0	0/0:11,0:11:0.999116,0.000884,0:0,33,249	0/1:9,2:11:2.8e-05,0.999972,0:43,0,221	1/1:0,4:4:0,0.121248,0.878752:141,12,0	0/0:5,0:5:0.946416,0.053584,0:0,15,156	0/0:1,0:1:0.524613,0.475251,0.000136:0,3,35	0/1:8,10:18:0,1,0:222,0,180	0/1:30,23:53:0,1,0:318,0,349	0/1:12,10:22:0,1,0:233,0,238	1/1:0,95:95:0,0,1:444,286,0	0/1:3,4:7:0,1,0:112,0,76
chr6	13120879	chr6_13120879_A_G	A	G	.	PASS	AF=0.115385;DP=206;NS=13;AN=26;MAF=0.115385;AC=3;AC_Het=3;AC_Hom=0;AC_Hemi=0;HWE=1	GT:AD:DP:GP:PL	0/1:11,9:20:0,1,0:188,0,144	0/0:3,0:3:0.966482,0.033518,0:0,9,102	0/0:14,0:14:0.999983,1.7e-05,0:0,42,291	0/0:2,0:2:0.935138,0.064862,0:0,6,63	0/0:6,0:6:0.995684,0.004316,0:0,18,185	0/0:2,0:2:0.935138,0.064862,0:0,6,64	0/1:0,1:1:0.002514,0.875967,0.121519:34,3,0	0/0:2,0:2:0.935138,0.064862,0:0,6,70	0/0:10,0:10:0.999729,0.000271,0:0,30,241	0/1:23,3:26:0.189094,0.810906,0:12,0,264	0/0:6,0:6:0.995684,0.004316,0:0,18,160	0/0:105,0:105:1,0,0:0,316,420	0/0:9,0:9:0.999458,0.000542,0:0,27,230
chr6	13125479	chr6_13125479_A_G	A	G	.	PASS	AF=0.5;DP=258;NS=13;AN=26;MAF=0.5;AC=13;AC_Het=1;AC_Hom=12;AC_Hemi=0;HWE=0.00309751	GT:AD:DP:GP:PL	1/1:0,27:27:0,0,1:388,81,0	1/1:0,10:10:0,0.001971,0.998029:269,30,0	1/1:0,9:9:0,0.003935,0.996065:215,27,0	0/0:12,0:12:0.999517,0.000483,0:0,36,280	0/1:6,4:10:0,1,0:109,0,166	1/1:0,6:6:0,0.030635,0.969365:174,18,0	0/0:7,0:7:0.984787,0.015213,0:0,21,219	0/0:5,0:5:0.941801,0.058199,0:0,15,165	0/0:11,0:11:0.999035,0.000965,0:0,33,226	0/0:31,0:31:1,0,0:0,93,395	0/0:12,0:12:0.999517,0.000483,0:0,36,269	1/1:0,114:114:0,0,1:457,343,0	1/1:0,4:4:0,0.112228,0.887772:133,12,0
chr6	13139927	chr6_13139927_G_A	G	A	.	PASS	AF=0.269231;DP=238;NS=13;AN=26;MAF=0.269231;AC=7;AC_Het=7;AC_Hom=0;AC_Hemi=0;HWE=0.49913	GT:AD:DP:GP:PL	0/0:37,0:37:1,0,0:0,111,402	0/0:10,0:10:0.99924,0.00076,0:0,30,266	0/0:16,0:16:0.999988,1.2e-05,0:0,48,330	0/1:7,7:14:0,1,0:160,0,136	0/1:5,5:10:0,1,0:139,0,129	0/1:4,3:7:0,1,0:95,0,92	0/0:1,0:1:0.719551,0.28038,6.9e-05:0,3,32	0/0:7,0:7:0.993949,0.006051,0:0,21,213	0/1:8,8:16:0,1,0:173,0,188	0/1:25,29:54:0,1,0:343,0,315	0/1:2,12:14:0,0.999936,6.4e-05:254,0,35	0/1:20,24:44:0,1,0:171,0,225	0/0:8,0:8:0.996965,0.003035,0:0,24,235
chr6	13144113	chr6_13144113_G_A	G	A	.	PASS	AF=0.192308;DP=262;NS=13;AN=26;MAF=0.192308;AC=5;AC_Het=3;AC_Hom=2;AC_Hemi=0;HWE=0.373913	GT:AD:DP:GP:PL	1/1:0,15:15:0,0.000228,0.999772:314,45,0	0/0:4,0:4:0.967701,0.032299,0:0,12,134	0/0:15,0:15:0.999984,1.6e-05,0:0,45,337	0/1:7,1:8:0.036672,0.963328,0:17,0,172	0/1:3,3:6:0,1,0:93,0,92	0/0:1,0:1:0.789248,0.210748,4e-06:0,3,41	0/0:3,0:3:0.937423,0.062577,0:0,9,96	0/0:1,0:1:0.789246,0.210747,7e-06:0,3,39	0/0:15,0:15:0.999984,1.6e-05,0:0,45,320	0/0:54,0:54:1,0,0:0,163,426	0/0:22,0:22:1,0,0:0,66,345	0/0:112,0:112:1,0,0:0,337,462	0/1:2,2:4:3e-06,0.999997,0:58,0,54
chr6	13144159	chr6_13144159_A_G	A	G	.	PASS	AF=0.269231;DP=250;NS=13;AN=26;MAF=0.269231;AC=7;AC_Het=5;AC_Hom=2;AC_Hemi=0;HWE=1	GT:AD:DP:GP:PL	0/0:14,0:14:0.999954,4.6e-05,0:0,42,294	1/1:0,3:3:0,0.398755,0.601245:98,9,0	0/0:11,0:11:0.999632,0.000368,0:0,33,268	0/1:3,1:4:0.006664,0.993336,0:23,0,96	0/0:12,0:12:0.999816,0.000184,0:0,36,299	0/0:1,0:1:0.726219,0.27374,4.1e-05:0,3,34	0/0:4,0:4:0.955004,0.044996,0:0,12,120	0/0:2,0:2:0.84142,0.15858,0:0,6,64	0/1:4,7:11:0,1,0:157,0,90	0/1:26,21:47:0,1,0:278,0,315	0/1:15,7:22:0,1,0:134,0,259	0/1:53,61:114:0,1,0:367,0,347	0/0:4,0:4:0.955004,0.044996,0:0,12,106
chr6	13145193	chr6_13145193_T_C	T	C	.	PASS	AF=0.461538;DP=258;NS=13;AN=26;MAF=0.461538;AC=12;AC_Het=8;AC_Hom=4;AC_Hemi=0;HWE=0.601992	GT:AD:DP:GP:PL	1/1:1,35:36:0,0,1:402,81,0	1/1:0,7:7:0,0.017671,0.982329:206,21,0	0/0:16,0:16:0.999973,2.7e-05,0:0,48,333	0/1:5,9:14:0,1,0:222,0,123	0/1:2,3:5:0,0.999999,1e-06:98,0,59	0/1:4,3:7:0,1,0:95,0,127	0/0:5,0:5:0.948514,0.051486,0:0,15,169	0/0:5,0:5:0.948514,0.051486,0:0,15,158	0/1:8,2:10:1.9e-05,0.999981,0:45,0,208	0/1:21,15:36:0,1,0:242,0,296	0/1:9,6:15:0,1,0:142,0,204	0/1:52,45:97:0,1,0:349,0,360	0/1:3,2:5:6e-06,0.999994,0:50,0,85
chr6	13153576	chr6_13153576_C_G	C	G	.	PASS	AF=0.307692;DP=255;NS=13;AN=26;MAF=0.307692;AC=8;AC_Het=4;AC_Hom=4;AC_Hemi=0;HWE=0.507918	GT:AD:DP:GP:PL	0/0:23,0:23:1,0,0:0,69,370	1/1:0,7:7:0,0.031719,0.968281:197,21,0	0/0:15,0:15:0.999971,2.9e-05,0:0,45,334	0/1:7,7:14:0,1,0:190,0,182	0/1:3,2:5:1e-06,0.999999,0:60,0,80	1/1:0,5:5:0,0.115852,0.884148:172,15,0	0/0:4,0:4:0.943737,0.056263,0:0,12,142	0/1:0,2:2:0,0.511788,0.488212:71,6,0	0/0:19,0:19:0.999998,2e-06,0:0,57,356	0/0:56,0:56:1,0,0:0,169,428	0/0:18,0:18:0.999996,4e-06,0:0,54,364	0/0:83,0:83:1,0,0:0,250,442	0/1:2,1:3:0.000666,0.999334,0:32,0,73
chr6	13153874	chr6_13153874_C_A	C	A	.	PASS	AF=0.230769;DP=258;NS=13;AN=26;MAF=0.230769;AC=6;AC_Het=4;AC_Hom=2;AC_Hemi=0;HWE=0.522981	GT:AD:DP:GP:PL	1/1:0,16:16:0,9.5e-05,0.999905:323,48,0	0/0:7,0:7:0.995032,0.004968,0:0,21,198	0/0:16,0:16:0.99999,1e-05,0:0,48,331	0/1:5,6:11:0,1,0:156,0,131	0/0:10,0:10:0.999376,0.000624,0:0,30,257	0/0:3,0:3:0.926026,0.073974,0:0,9,111	0/0:3,0:3:0.926026,0.073974,0:0,9,115	0/0:2,0:2:0.862242,0.137758,0:0,6,70	0/1:5,11:16:0,1,0:233,0,127	0/1:20,15:35:0,1,0:229,0,317	0/1:11,6:17:0,1,0:138,0,220	0/0:115,0:115:1,0,0:0,346,470	0/0:7,0:7:0.995032,0.004968,0:0,21,213
chr6	13153948	chr6_13153948_T_C	T	C	.	PASS	AF=0.461538;DP=273;NS=13;AN=26;MAF=0.461538;AC=12;AC_Het=6;AC_Hom=6;AC_Hemi=0;HWE=1	GT:AD:DP:GP:PL	1/1:0,3:3:0,0.217934,0.782066:104,9,0	1/1:0,11:11:0,0.001087,0.998913:276,33,0	1/1:0,15:15:0,6.8e-05,0.999932:316,45,0	0/1:5,3:8:0,1,0:82,0,141	0/1:12,2:14:0.000467,0.999533,0:31,0,266	0/0:6,0:6:0.972731,0.027269,0:0,18,174	0/0:3,0:3:0.816812,0.183188,0:0,9,104	0/0:2,0:2:0.690347,0.309653,0:0,6,74	0/1:6,9:15:0,1,0:197,0,156	0/1:27,14:41:0,1,0:218,0,338	0/1:11,15:26:0,1,0:270,0,201	0/0:125,0:125:1,0,0:0,376,476	0/1:3,1:4:0.00559,0.99441,0:20,0,101
chr6	13157740	chr6_13157740_T_C	T	C	.	PASS	AF=0.307692;DP=254;NS=13;AN=26;MAF=0.307692;AC=8;AC_Het=8;AC_Hom=0;AC_Hemi=0;HWE=0.244302	GT:AD:DP:GP:PL	0/1:0,1:1:0.000702,0.674442,0.324856:33,3,0	0/1:0,2:2:0,0.509335,0.490664:67,6,0	0/0:26,1:27:0.999982,1.8e-05,0:0,47,328	0/1:2,1:3:0.003294,0.996706,0:25,0,63	0/1:8,1:9:0.455658,0.544342,0:1,0,212	0/0:3,0:3:0.892528,0.107472,0:0,9,111	0/1:2,1:3:0.00083,0.99917,0:31,0,65	0/1:3,1:4:0.010361,0.989639,0:20,0,90	0/0:34,1:35:1,0,0:0,66,390	0/0:52,2:54:1,0,0:0,110,403	0/0:24,1:25:0.999985,1.5e-05,0:0,48,327	0/1:46,34:80:0,1,0:308,0,348	0/1:5,3:8:0,1,0:72,0,144
chr6	13159692	chr6_13159692_G_A	G	A	.	PASS	AF=0.153846;DP=243;NS=13;AN=26;MAF=0.153846;AC=4;AC_Het=2;AC_Hom=2;AC_Hemi=0;HWE=0.234783	GT:AD:DP:GP:PL	0/0:22,0:22:1,0,0:0,66,215	0/0:2,0:2:0.920306,0.079694,0:0,6,70	0/0:11,0:11:0.999831,0.000169,0:0,33,250	0/0:15,0:15:0.999989,1.1e-05,0:0,45,297	0/0:15,0:15:0.999989,1.1e-05,0:0,45,271	0/0:3,0:3:0.9585,0.0415,0:0,9,102	1/1:0,5:5:0,0.265166,0.734834:149,15,0	0/1:2,2:4:1e-06,0.999999,0:64,0,59	0/0:20,1:21:0.999833,0.000167,0:0,33,308	0/0:55,1:56:1,0,0:0,135,386	0/0:22,0:22:1,0,0:0,66,348	0/0:62,0:62:1,0,0:0,187,419	0/1:4,1:5:0.018092,0.981908,0:22,0,91
chr6	13159714	chr6_13159714_G_T	G	T	.	PASS	AF=0.5;DP=179;NS=13;AN=26;MAF=0.5;AC=13;AC_Het=3;AC_Hom=10;AC_Hemi=0;HWE=0.0892525	GT:AD:DP:GP:PL	1/1:1,15:16:0,0.010089,0.989911:280,23,0	1/1:0,2:2:0,0.353638,0.646362:68,6,0	1/1:0,10:10:0,0.002132,0.997868:243,30,0	0/1:6,2:8:0.00035,0.99965,0:32,0,159	0/1:5,1:6:0.003489,0.996511,0:22,0,126	1/1:0,2:2:0,0.353638,0.646362:69,6,0	0/0:3,0:3:0.814028,0.185972,0:0,9,86	0/0:4,0:4:0.897482,0.102518,0:0,12,139	0/1:20,2:22:0.462437,0.537563,0:0,2,305	0/0:51,2:53:1,0,0:0,98,381	0/0:27,0:27:1,0,0:0,81,374	1/1:2,21:23:0,0.001428,0.998572:290,32,0	0/0:2,0:2:0.686379,0.313621,0:0,6,71
chr6	13165633	chr6_13165633_C_T	C	T	.	PASS	AF=0.416667;DP=182;NS=12;AN=24;MAF=0.416667;AC=10;AC_Het=0;AC_Hom=10;AC_Hemi=0;HWE=0.000403823	GT:AD:DP:GP:PL	1/1:0,42:42:0,0,1:422,126,0	1/1:0,4:4:0,0.144778,0.855222:117,12,0	1/1:0,8:8:0,0.010469,0.989531:226,24,0	0/0:5,0:5:0.95589,0.04411,0:0,15,173	0/0:7,0:7:0.988595,0.011405,0:0,21,192	0/0:1,0:1:0.575197,0.424703,9.9e-05:0,3,35	1/1:0,2:2:0,0.403753,0.596247:68,6,0	./.:0,0:0:0.330915,0.488674,0.180411:0,0,0	0/0:9,0:9:0.997124,0.002876,0:0,27,245	0/0:20,0:20:0.999999,1e-06,0:0,60,354	0/0:15,0:15:0.999955,4.5e-05,0:0,45,302	1/1:0,67:67:0,0,1:433,202,0	0/0:2,0:2:0.730365,0.269634,0:0,6,64
chr6	13165731	chr6_13165731_T_C	T	C	.	PASS	AF=0.25;DP=210;NS=12;AN=24;MAF=0.25;AC=6;AC_Het=6;AC_Hom=0;AC_Hemi=0;HWE=0.529258	GT:AD:DP:GP:PL	0/0:46,0:46:1,0,0:0,138,335	0/0:2,0:2:0.845777,0.154223,0:0,6,72	0/0:10,0:10:0.999288,0.000712,0:0,30,214	0/1:2,4:6:0,0.999999,1e-06:118,0,53	0/0:5,0:5:0.977715,0.022285,0:0,15,160	0/0:2,0:2:0.845777,0.154223,0:0,6,80	./.:0,0:0:0.536942,0.391642,0.071415:0,0,0	0/0:3,0:3:0.916446,0.083554,0:0,9,96	0/1:18,10:28:0,1,0:199,0,303	0/1:19,24:43:0,1,0:298,0,275	0/1:8,7:15:0,1,0:168,0,198	0/1:23,25:48:0,1,0:304,0,266	0/1:1,1:2:0.001375,0.998567,5.8e-05:30,0,35
chr6	13170963	chr6_13170963_G_A	G	A	.	PASS	AF=0.115385;DP=208;NS=13;AN=26;MAF=0.115385;AC=3;AC_Het=3;AC_Hom=0;AC_Hemi=0;HWE=1	GT:AD:DP:GP:PL	0/0:9,0:9:0.999419,0.000581,0:0,27,224	0/0:1,0:1:0.870424,0.12957,6e-06:0,3,35	0/1:16,7:23:0,1,0:132,0,284	0/1:4,1:5:0.176011,0.823989,0:12,0,108	0/0:11,1:12:0.981682,0.018318,0:0,12,257	0/0:6,0:6:0.99537,0.00463,0:0,18,165	0/1:0,3:3:0,0.62678,0.37322:104,9,0	0/0:4,0:4:0.981733,0.018267,0:0,12,132	0/0:17,0:17:0.999998,2e-06,0:0,51,325	0/0:35,0:35:1,0,0:0,105,404	0/0:21,0:21:1,0,0:0,63,358	0/0:61,1:62:1,0,0:0,158,406	0/0:10,0:10:0.999709,0.000291,0:0,30,252
chr6	13171084	chr6_13171084_A_G	A	G	.	PASS	AF=0.458333;DP=238;NS=12;AN=24;MAF=0.458333;AC=11;AC_Het=7;AC_Hom=4;AC_Hemi=0;HWE=1	GT:AD:DP:GP:PL	0/1:9,13:22:0,1,0:216,0,176	0/0:1,0:1:0.518836,0.48081,0.000354:0,3,31	1/1:0,23:23:0,0,1:378,69,0	0/0:7,0:7:0.985728,0.014272,0:0,21,196	0/0:11,1:12:0.943847,0.056153,0:0,15,253	0/1:6,3:9:2e-06,0.999998,0:55,0,150	1/1:0,8:8:0,0.008359,0.991641:224,24,0	./.:0,0:0:0.26938,0.499277,0.231344:0,0,0	0/1:6,3:9:0,1,0:65,0,169	0/1:15,11:26:0,1,0:230,0,250	0/1:12,9:21:0,1,0:191,0,245	0/1:14,65:79:0,1,0:310,0,121	0/1:6,11:17:0,1,0:237,0,114
chr6	13171364	chr6_13171364_A_G	A	G	.	PASS	AF=0.166667;DP=261;NS=12;AN=24;MAF=0.166667;AC=4;AC_Het=4;AC_Hom=0;AC_Hemi=0;HWE=1	GT:AD:DP:GP:PL	0/1:1,12:13:0,0.834431,0.165569:155,2,0	./.:0,0:0:0.665605,0.300482,0.033913:0,0,0	0/0:28,2:30:0.995793,0.004207,0:0,20,350	0/0:11,0:11:0.99978,0.00022,0:0,33,269	0/0:9,0:9:0.999119,0.000881,0:0,27,235	0/0:6,0:6:0.992996,0.007004,0:0,18,190	0/0:2,0:2:0.898587,0.101413,0:0,6,69	0/0:2,0:2:0.898587,0.101413,0:0,6,64	0/0:12,2:14:0.960733,0.039267,0:0,10,235	0/0:40,2:42:0.999999,1e-06,0:0,58,372	0/1:26,6:32:0,1,0:83,0,343	0/1:72,11:83:0.000283,0.999717,0:39,0,304	0/1:12,4:16:0,1,0:77,0,252
chr6	13171487	chr6_13171487_A_C	A	C	.	PASS	AF=0.375;DP=269;NS=12;AN=24;MAF=0.375;AC=9;AC_Het=3;AC_Hom=6;AC_Hemi=0;HWE=0.205277	GT:AD:DP:GP:PL	./.:0,0:0:0.382685,0.471861,0.145454:0,0,0	1/1:0,3:3:0,0.288507,0.711493:99,9,0	1/1:0,31:31:0,0,1:410,93,0	1/1:0,8:8:0,0.012513,0.987487:227,24,0	0/1:9,2:11:0.003524,0.996476,0:24,0,212	0/0:8,0:8:0.995207,0.004793,0:0,24,234	0/0:4,0:4:0.928452,0.071548,0:0,12,142	0/0:1,0:1:0.618588,0.381365,4.7e-05:0,3,37	0/0:21,0:21:0.999999,1e-06,0:0,63,355	0/0:38,0:38:1,0,0:0,114,418	0/0:20,0:20:0.999999,1e-06,0:0,60,370	0/1:61,59:120:0,1,0:337,0,371	0/1:2,2:4:0,1,0:67,0,62
chr6	13171956	chr6_13171956_G_A	G	A	.	PASS	AF=0.115385;DP=236;NS=13;AN=26;MAF=0.115385;AC=3;AC_Het=3;AC_Hom=0;AC_Hemi=0;HWE=1	GT:AD:DP:GP:PL	0/0:4,0:4:0.984454,0.015546,0:0,12,104	0/1:1,1:2:0.019528,0.980441,3.1e-05:23,0,33	0/0:21,0:21:1,0,0:0,63,347	0/0:9,0:9:0.999507,0.000493,0:0,27,227	0/0:14,0:14:0.999985,1.5e-05,0:0,42,307	0/1:9,4:13:0,1,0:89,0,203	0/0:4,0:4:0.984454,0.015546,0:0,12,126	0/0:3,0:3:0.969383,0.030617,0:0,9,103	0/0:17,0:17:0.999998,2e-06,0:0,51,346	0/0:39,0:39:1,0,0:0,117,410	0/0:23,0:23:1,0,0:0,69,385	0/1:67,10:77:0.12662,0.87338,0:14,0,294	0/0:10,0:10:0.999753,0.000247,0:0,30,267
chr6	13172611	chr6_13172611_C_A	C	A	.	PASS	AF=0.318182;DP=241;NS=11;AN=22;MAF=0.318182;AC=7;AC_Het=7;AC_Hom=0;AC_Hemi=0;HWE=0.479876	GT:AD:DP:GP:PL	./.:0,0:0:0.447573,0.442872,0.109555:0,0,0	0/1:1,2:3:1.4e-05,0.996061,0.003925:48,0,18	./.:0,0:0:0.447573,0.442872,0.109555:0,0,0	0/1:2,1:3:0.002549,0.997449,1e-06:26,0,53	0/0:6,0:6:0.984775,0.015225,0:0,18,181	0/1:5,1:6:0.012735,0.987265,0:19,0,140	0/1:3,3:6:0,1,0:77,0,86	0/1:4,2:6:5.5e-05,0.999945,0:43,0,118	0/0:23,1:24:0.99941,0.00059,0:0,32,349	0/1:51,7:58:0.00154,0.99846,0:28,0,321	0/0:31,3:34:0.72105,0.27895,0:0,4,336	0/0:78,6:84:1,0,0:0,105,359	0/1:4,7:11:0,1,0:137,0,105
chr6	13174203	chr6_13174203_G_A	G	A	.	PASS	AF=0.125;DP=258;NS=12;AN=24;MAF=0.125;AC=3;AC_Het=3;AC_Hom=0;AC_Hemi=0;HWE=1	GT:AD:DP:GP:PL	./.:0,0:0:0.740076,0.240401,0.019523:0,0,0	0/1:0,2:2:9.2e-05,0.754739,0.245168:50,6,0	0/0:2,0:2:0.924891,0.075107,1e-06:0,6,42	0/0:9,0:9:0.999366,0.000634,0:0,27,216	0/0:8,0:8:0.998733,0.001267,0:0,24,226	0/0:15,0:15:0.99999,1e-05,0:0,45,259	0/1:2,1:3:0.007726,0.992274,1e-06:26,0,49	0/1:6,2:8:2.9e-05,0.999971,0:50,0,114	0/0:33,2:35:0.999999,1e-06,0:0,56,268	0/0:52,1:53:1,0,0:0,136,347	0/0:37,0:37:1,0,0:0,111,300	0/0:83,0:83:1,0,0:0,250,424	0/0:3,0:3:0.960981,0.039019,0:0,9,96
chr6	13177405	chr6_13177405_C_T	C	T	.	PASS	AF=0.153846;DP=252;NS=13;AN=26;MAF=0.153846;AC=4;AC_Het=4;AC_Hom=0;AC_Hemi=0;HWE=1	GT:AD:DP:GP:PL	0/0:17,0:17:0.999997,3e-06,0:0,51,279	0/1:0,2:2:1.4e-05,0.714908,0.285079:57,6,0	0/0:14,0:14:0.999976,2.4e-05,0:0,42,302	0/0:12,0:12:0.999903,9.7e-05,0:0,36,251	0/0:11,0:11:0.999805,0.000195,0:0,33,269	0/0:7,0:7:0.996895,0.003105,0:0,21,200	0/0:4,0:4:0.975685,0.024315,0:0,12,137	0/0:6,0:6:0.993808,0.006192,0:0,18,158	0/1:12,11:23:0,1,0:242,0,252	0/1:19,21:40:0,1,0:325,0,289	0/1:13,21:34:0,1,0:327,0,247	0/0:74,0:74:1,0,0:0,223,431	0/0:7,0:7:0.996895,0.003105,0:0,21,192
chr6	13179555	chr6_13179555_T_G	T	G	.	PASS	AF=0.166667;DP=139;NS=12;AN=24;MAF=0.166667;AC=4;AC_Het=4;AC_Hom=0;AC_Hemi=0;HWE=1	GT:AD:DP:GP:PL	0/0:19,0:19:0.999999,1e-06,0:0,57,316	0/0:2,0:2:0.912114,0.087886,0:0,6,74	0/1:7,1:8:0.249431,0.750569,0:9,0,164	0/1:8,1:9:0.14322,0.85678,0:12,0,176	0/0:3,0:3:0.954038,0.045962,0:0,9,88	0/0:2,0:2:0.912114,0.087886,0:0,6,72	0/0:3,0:3:0.954038,0.045962,0:0,9,85	./.:0,0:0:0.702957,0.270936,0.026106:0,0,0	0/0:9,0:9:0.999248,0.000752,0:0,27,210	0/1:32,5:37:0.001007,0.998993,0:34,0,300	0/0:8,0:8:0.998497,0.001503,0:0,24,215	0/1:12,19:31:0,1,0:162,0,170	0/0:8,0:8:0.998497,0.001503,0:0,24,175
chr6	13180698	chr6_13180698_A_G	A	G	.	PASS	AF=0.307692;DP=241;NS=13;AN=26;MAF=0.307692;AC=8;AC_Het=6;AC_Hom=2;AC_Hemi=0;HWE=1	GT:AD:DP:GP:PL	1/1:0,12:12:0,0.000939,0.999061:198,36,0	0/0:1,0:1:0.657997,0.341981,2.2e-05:0,3,39	0/1:9,3:12:0,1,0:66,0,217	0/1:2,2:4:0.001218,0.998782,0:29,0,69	0/0:4,0:4:0.938998,0.061002,0:0,12,130	0/1:2,1:3:0.036961,0.963038,1e-06:14,0,55	0/0:1,0:1:0.658002,0.341984,1.4e-05:0,3,41	0/1:2,1:3:0.003841,0.996159,0:24,0,65	0/1:24,4:28:0.100387,0.899613,0:9,0,343	0/0:55,7:62:0.806314,0.193686,0:0,6,333	0/1:27,5:32:0.001198,0.998802,0:29,0,346	0/0:64,9:73:0.933886,0.066114,0:0,12,311	0/0:5,0:5:0.96854,0.03146,0:0,15,161
chr6	13180782	chr6_13180782_T_A	T	A	.	PASS	AF=0.272727;DP=213;NS=11;AN=22;MAF=0.272727;AC=6;AC_Het=6;AC_Hom=0;AC_Hemi=0;HWE=0.504644	GT:AD:DP:GP:PL	0/1:1,2:3:9e-06,0.999633,0.000358:51,0,28	0/0:1,0:1:0.690253,0.309712,3.5e-05:0,3,36	0/1:6,2:8:3e-06,0.999997,0:56,0,174	./.:0,0:0:0.476479,0.427591,0.09593:0,0,0	0/1:6,1:7:0.027657,0.972343,0:16,0,161	./.:0,0:0:0.476479,0.427591,0.09593:0,0,0	0/1:1,1:2:0.027269,0.972662,6.9e-05:16,0,35	0/0:4,0:4:0.946893,0.053107,0:0,12,128	0/1:25,3:28:0.297131,0.702869,0:4,0,333	0/0:49,6:55:0.507493,0.492507,0:0,0,332	0/1:32,7:39:1e-06,0.999999,0:62,0,348	0/0:59,6:65:0.999542,0.000458,0:0,33,326	0/0:1,0:1:0.690265,0.309718,1.7e-05:0,3,39
chr6	13181915	chr6_13181915_T_C	T	C	.	PASS	AF=0.5;DP=243;NS=13;AN=26;MAF=0.5;AC=13;AC_Het=5;AC_Hom=8;AC_Hemi=0;HWE=0.577624	GT:AD:DP:GP:PL	0/1:2,2:4:1e-06,0.999796,0.000203:59,0,34	1/1:0,4:4:0,0.114473,0.885527:130,12,0	1/1:0,4:4:0,0.114473,0.885527:120,12,0	0/0:9,0:9:0.996237,0.003763,0:0,27,231	0/0:8,0:8:0.992503,0.007497,0:0,24,216	0/0:7,0:7:0.985118,0.014882,0:0,21,205	1/1:0,3:3:0,0.205431,0.794569:106,9,0	0/0:3,0:3:0.805331,0.194669,0:0,9,110	0/1:11,11:22:0,1,0:193,0,203	0/1:33,18:51:0,1,0:244,0,345	0/1:15,9:24:0,1,0:168,0,266	1/1:0,99:99:0,0,1:465,298,0	0/1:4,1:5:0.005202,0.994798,0:20,0,119
chr6	13192317	chr6_13192317_A_G	A	G	.	PASS	AF=0.181818;DP=217;NS=11;AN=22;MAF=0.181818;AC=4;AC_Het=4;AC_Hom=0;AC_Hemi=0;HWE=1	GT:AD:DP:GP:PL	0/1:27,7:34:0,1,0:109,0,327	0/1:2,4:6:0,0.999996,4e-06:95,0,45	0/0:12,0:12:0.999892,0.000108,0:0,36,304	./.:0,0:0:0.670667,0.296551,0.032782:0,0,0	0/0:2,0:2:0.900462,0.099538,0:0,6,69	0/0:2,0:2:0.900462,0.099538,0:0,6,78	0/0:5,0:5:0.986371,0.013629,0:0,15,171	./.:0,0:0:0.670667,0.296551,0.032782:0,0,0	0/1:8,1:9:0.225153,0.774847,0:9,0,212	0/0:33,2:35:0.999983,1.7e-05,0:0,44,381	0/0:15,0:15:0.999987,1.3e-05,0:0,45,327	0/0:95,0:95:1,0,0:0,286,458	0/1:1,1:2:0.004512,0.9954,8.8e-05:27,0,31
chr6	13200852	chr6_13200852_G_T	G	T	.	PASS	AF=0.208333;DP=205;NS=12;AN=24;MAF=0.208333;AC=5;AC_Het=5;AC_Hom=0;AC_Hemi=0;HWE=1	GT:AD:DP:GP:PL	0/1:18,20:38:0,1,0:298,0,280	0/0:7,0:7:0.995533,0.004467,0:0,21,190	0/1:16,3:19:0.000969,0.999031,0:33,0,177	0/0:2,0:2:0.87443,0.12557,0:0,6,70	0/1:4,2:6:3.6e-05,0.999964,0:47,0,116	0/0:2,0:2:0.87443,0.12557,0:0,6,76	0/0:3,0:3:0.933009,0.066991,0:0,9,104	./.:0,0:0:0.603533,0.346682,0.049785:0,0,0	0/0:16,1:17:0.991298,0.008702,0:0,18,272	0/1:36,6:42:0.002454,0.997546,0:28,0,263	0/0:11,1:12:0.849394,0.150606,0:0,5,224	0/0:46,2:48:1,0,0:0,91,329	0/1:7,1:8:0.123409,0.876591,0:11,0,168
chr6	13201159	chr6_13201159_G_T	G	T	.	PASS	AF=0.208333;DP=252;NS=12;AN=24;MAF=0.208333;AC=5;AC_Het=5;AC_Hom=0;AC_Hemi=0;HWE=1	GT:AD:DP:GP:PL	0/0:84,1:85:1,0,0:0,229,403	0/0:7,0:7:0.996076,0.003924,0:0,21,196	0/0:17,1:18:0.993938,0.006062,0:0,19,252	0/1:6,2:8:0.001389,0.998611,0:32,0,146	0/0:7,0:7:0.996076,0.003924,0:0,21,194	0/0:4,0:4:0.969444,0.030556,0:0,12,116	./.:0,0:0:0.63779,0.321655,0.040555:0,0,0	0/1:0,1:1:0.001585,0.797351,0.201065:33,3,0	0/1:14,5:19:0,1,0:69,0,260	0/0:37,3:40:0.999572,0.000428,0:0,31,325	0/1:9,1:10:0.390691,0.609309,0:5,0,172	0/0:44,4:48:0.999453,0.000547,0:0,30,343	0/1:4,1:5:0.019659,0.980341,0:20,0,92
chr6	13202135	chr6_13202135_A_T	A	T	.	PASS	AF=0.208333;DP=235;NS=12;AN=24;MAF=0.208333;AC=5;AC_Het=5;AC_Hom=0;AC_Hemi=0;HWE=1	GT:AD:DP:GP:PL	0/0:65,0:65:1,0,0:0,196,423	0/1:1,1:2:0.005199,0.99468,0.000121:25,0,31	0/0:14,0:14:0.999963,3.7e-05,0:0,42,294	0/1:3,3:6:0,1,0:77,0,61	0/1:2,6:8:0,0.999988,1.2e-05:158,0,41	0/1:0,1:1:0.0002,0.766817,0.232982:41,3,0	0/0:2,0:2:0.868122,0.131878,0:0,6,70	0/0:1,0:1:0.766963,0.233023,1.4e-05:0,3,37	0/0:19,0:19:0.999999,1e-06,0:0,57,346	0/0:36,0:36:1,0,0:0,108,408	0/0:25,0:25:1,0,0:0,75,365	0/1:9,47:56:0,1,0:307,0,83	./.:0,0:0:0.588247,0.357451,0.054302:0,0,0
chr6	13202350	chr6_13202350_C_A	C	A	.	PASS	AF=0.153846;DP=128;NS=13;AN=26;MAF=0.153846;AC=4;AC_Het=4;AC_Hom=0;AC_Hemi=0;HWE=1	GT:AD:DP:GP:PL	0/0:22,0:22:1,0,0:0,66,203	0/0:4,0:4:0.97743,0.02257,0:0,12,107	0/0:20,0:20:1,0,0:0,60,341	0/0:8,0:8:0.998559,0.001441,0:0,24,194	0/0:9,0:9:0.999279,0.000721,0:0,27,233	0/0:4,0:4:0.97743,0.02257,0:0,12,115	0/0:5,0:5:0.988586,0.011414,0:0,15,153	0/1:2,1:3:0.01073,0.98927,0:24,0,56	0/0:4,0:4:0.97743,0.02257,0:0,12,121	0/0:17,0:17:0.999997,3e-06,0:0,51,294	0/1:8,2:10:0.001756,0.998244,0:32,0,198	0/1:14,4:18:0.001072,0.998928,0:34,0,254	0/1:3,1:4:0.013503,0.986497,0:23,0,86
chr6	13202654	chr6_13202654_A_T	A	T	.	PASS	AF=0.409091;DP=123;NS=11;AN=22;MAF=0.409091;AC=9;AC_Het=9;AC_Hom=0;AC_Hemi=0;HWE=0.0659	GT:AD:DP:GP:PL	./.:0,0:0:0.298716,0.495666,0.205617:0,0,0	0/1:1,2:3:1e-06,0.999581,0.000418:57,0,30	0/1:0,1:1:0.000523,0.546262,0.453215:31,3,0	0/1:2,2:4:1e-06,0.999997,3e-06:60,0,52	0/1:3,1:4:0.004806,0.995194,0:21,0,104	0/1:1,1:2:0.000762,0.999107,0.000132:29,0,35	./.:0,0:0:0.298716,0.495666,0.205617:0,0,0	0/0:2,0:2:0.706802,0.293198,0:0,6,74	0/1:10,1:11:0.109822,0.890178,0:7,0,242	0/1:15,3:18:2.5e-05,0.999975,0:44,0,272	0/1:15,2:17:0.108625,0.891375,0:7,0,295	0/1:17,43:60:0,1,0:358,0,195	0/0:1,0:1:0.546526,0.453427,4.7e-05:0,3,39
chr6	13203796	chr6_13203796_A_G	A	G	.	PASS	AF=0.153846;DP=267;NS=13;AN=26;MAF=0.153846;AC=4;AC_Het=2;AC_Hom=2;AC_Hemi=0;HWE=0.234783	GT:AD:DP:GP:PL	0/0:34,0:34:1,0,0:0,102,407	0/0:13,0:13:0.999952,4.8e-05,0:0,39,288	0/0:16,0:16:0.999994,6e-06,0:0,48,304	0/0:16,0:16:0.999994,6e-06,0:0,48,284	0/0:10,0:10:0.99962,0.00038,0:0,30,238	0/0:6,0:6:0.993953,0.006047,0:0,18,181	1/1:0,6:6:0,0.138297,0.861703:153,18,0	0/1:0,2:2:1e-06,0.719729,0.28027:70,6,0	0/0:16,0:16:0.999994,6e-06,0:0,48,327	0/0:45,0:45:1,0,0:0,135,414	0/0:12,0:12:0.999905,9.5e-05,0:0,36,288	0/1:49,40:89:0,1,0:335,0,357	0/0:2,0:2:0.911287,0.088713,0:0,6,71
chr6	13209640	chr6_13209640_G_C	G	C	.	PASS	AF=0.166667;DP=297;NS=12;AN=24;MAF=0.166667;AC=4;AC_Het=2;AC_Hom=2;AC_Hemi=0;HWE=0.254658	GT:AD:DP:GP:PL	./.:0,0:0:0.68997,0.281349,0.028681:0,0,0	0/0:7,0:7:0.996825,0.003175,0:0,21,182	1/1:0,11:11:0,0.004766,0.995234:261,33,0	0/1:13,5:18:0,1,0:112,0,271	0/1:15,2:17:0.035625,0.964375,0:18,0,289	0/0:3,0:3:0.951502,0.048498,0:0,9,106	0/0:7,0:7:0.996825,0.003175,0:0,21,212	0/0:3,0:3:0.951502,0.048498,0:0,9,110	0/0:31,0:31:1,0,0:0,93,402	0/0:59,0:59:1,0,0:0,178,436	0/0:23,0:23:1,0,0:0,69,387	0/0:67,0:67:1,0,0:0,202,395	0/0:8,0:8:0.99841,0.00159,0:0,24,221
chr6	13213024	chr6_13213024_T_G	T	G	.	PASS	AF=0.423077;DP=305;NS=13;AN=26;MAF=0.423077;AC=11;AC_Het=5;AC_Hom=6;AC_Hemi=0;HWE=0.573563	GT:AD:DP:GP:PL	0/0:38,0:38:1,0,0:0,114,411	1/1:0,7:7:0,0.021873,0.978127:217,21,0	0/0:19,0:19:0.999997,3e-06,0:0,57,367	0/1:7,6:13:0,1,0:159,0,172	0/1:5,5:10:0,1,0:132,0,116	0/1:3,3:6:0,1,0:83,0,80	1/1:0,3:3:0,0.263515,0.736485:103,9,0	1/1:0,7:7:0,0.021873,0.978127:192,21,0	0/0:10,0:10:0.998637,0.001363,0:0,30,232	0/0:25,0:25:1,0,0:0,75,342	0/0:16,0:16:0.999979,2.1e-05,0:0,48,293	0/1:39,49:88:0,1,0:357,0,319	0/1:4,7:11:0,1,0:182,0,111
chr6	13218252	chr6_13218252_C_T	C	T	.	PASS	AF=0.5;DP=208;NS=13;AN=26;MAF=0.5;AC=13;AC_Het=7;AC_Hom=6;AC_Hemi=0;HWE=1	GT:AD:DP:GP:PL	0/0:13,0:13:0.999776,0.000224,0:0,39,241	0/1:2,2:4:1e-06,0.999999,0:59,0,63	0/0:20,0:20:0.999998,2e-06,0:0,60,365	0/1:4,6:10:0,1,0:172,0,87	1/1:0,13:13:0,0.000266,0.999734:297,39,0	0/1:2,1:3:0.000347,0.999653,1e-06:32,0,57	1/1:0,2:2:0,0.35296,0.64704:62,6,0	1/1:0,3:3:0,0.214298,0.785702:109,9,0	0/1:10,5:15:0,1,0:109,0,223	0/1:23,10:33:0,1,0:172,0,326	0/1:6,3:9:0,1,0:67,0,151	0/1:36,37:73:0,1,0:345,0,340	0/0:10,0:10:0.998213,0.001787,0:0,30,262
chr6	13221521	chr6_13221521_A_T	A	T	.	PASS	AF=0.307692;DP=263;NS=13;AN=26;MAF=0.307692;AC=8;AC_Het=8;AC_Hom=0;AC_Hemi=0;HWE=0.244302	GT:AD:DP:GP:PL	0/1:19,10:29:0,1,0:192,0,312	0/1:2,2:4:1e-06,0.999999,0:60,0,64	0/0:15,0:15:0.999972,2.8e-05,0:0,45,303	0/0:6,0:6:0.986089,0.013911,0:0,18,185	0/0:8,0:8:0.996486,0.003514,0:0,24,230	0/1:5,3:8:0,1,0:80,0,135	0/0:7,0:7:0.992996,0.007004,0:0,21,207	0/0:4,0:4:0.946585,0.053415,0:0,12,141	0/1:10,5:15:0,1,0:98,0,232	0/1:18,24:42:0,1,0:325,0,278	0/1:14,7:21:0,1,0:163,0,270	0/1:55,42:97:0,1,0:337,0,362	0/1:1,6:7:0,0.990954,0.009046:174,0,14
chr6	13221741	chr6_13221741_G_A	G	A	.	PASS	AF=0.115385;DP=252;NS=13;AN=26;MAF=0.115385;AC=3;AC_Het=3;AC_Hom=0;AC_Hemi=0;HWE=1	GT:AD:DP:GP:PL	0/0:14,0:14:0.999986,1.4e-05,0:0,42,283	0/0:6,0:6:0.996481,0.003519,0:0,18,184	0/1:5,7:12:0,1,0:158,0,133	0/0:9,0:9:0.999559,0.000441,0:0,27,244	0/1:9,1:10:0.474594,0.525406,0:7,0,223	0/0:14,0:14:0.999986,1.4e-05,0:0,42,320	0/0:5,0:5:0.992987,0.007013,0:0,15,171	0/0:1,0:1:0.89847,0.101526,4e-06:0,3,35	0/0:14,0:14:0.999986,1.4e-05,0:0,42,287	0/0:43,0:43:1,0,0:0,129,408	0/0:16,0:16:0.999997,3e-06,0:0,48,329	0/1:46,55:101:0,1,0:355,0,348	0/0:7,0:7:0.998238,0.001762,0:0,21,197
chr6	13222096	chr6_13222096_A_G	A	G	.	PASS	AF=0.363636;DP=106;NS=11;AN=22;MAF=0.363636;AC=8;AC_Het=4;AC_Hom=4;AC_Hemi=0;HWE=0.537668	GT:AD:DP:GP:PL	./.:0,0:0:0.318575,0.491699,0.189726:0,0,0	1/1:0,2:2:0,0.393165,0.606835:65,6,0	0/0:1,0:1:0.564403,0.435555,4.2e-05:0,3,39	1/1:0,3:3:0,0.244681,0.755319:89,9,0	0/1:2,8:10:0,0.997794,0.002206:142,0,22	0/0:1,0:1:0.564351,0.435515,0.000134:0,3,34	./.:0,0:0:0.318575,0.491699,0.189726:0,0,0	0/1:0,1:1:7.3e-05,0.564381,0.435546:40,3,0	0/0:5,0:5:0.953989,0.046011,0:0,15,157	0/1:20,11:31:0,1,0:174,0,309	0/0:13,1:14:0.57181,0.42819,0:0,3,255	0/1:24,13:37:0,1,0:185,0,254	0/0:1,0:1:0.563827,0.435111,0.001062:0,3,25
chr6	13227569	chr6_13227569_C_A	C	A	.	PASS	AF=0.307692;DP=161;NS=13;AN=26;MAF=0.307692;AC=8;AC_Het=8;AC_Hom=0;AC_Hemi=0;HWE=0.244302	GT:AD:DP:GP:PL	0/0:2,0:2:0.789556,0.210442,2e-06:0,6,51	0/0:2,0:2:0.789557,0.210442,0:0,6,60	0/1:3,2:5:6e-05,0.99994,0:42,0,79	0/1:7,5:12:0,1,0:115,0,121	0/0:2,0:2:0.789557,0.210442,0:0,6,57	0/0:3,0:3:0.882406,0.117594,0:0,9,92	0/1:0,1:1:0.000387,0.65203,0.347583:35,3,0	0/1:1,1:2:0.035871,0.960894,0.003235:14,0,19	0/0:13,0:13:0.99987,0.00013,0:0,39,290	0/1:32,5:37:6.9e-05,0.999931,0:41,0,327	0/1:16,4:20:7e-06,0.999993,0:51,0,297	0/1:38,22:60:0,1,0:165,0,293	0/1:1,1:2:0.023049,0.976743,0.000208:16,0,31
chr6	13227637	chr6_13227637_G_A	G	A	.	PASS	AF=0.115385;DP=146;NS=13;AN=26;MAF=0.115385;AC=3;AC_Het=3;AC_Hom=0;AC_Hemi=0;HWE=1	GT:AD:DP:GP:PL	0/0:1,0:1:0.870056,0.129751,0.000193:0,3,20	0/1:1,1:2:0.095924,0.904042,3.4e-05:15,0,33	0/0:6,0:6:0.995362,0.004638,0:0,18,141	0/1:7,3:10:3e-06,0.999997,0:60,0,172	0/0:2,0:2:0.93061,0.06939,0:0,6,59	0/0:3,0:3:0.964058,0.035942,0:0,9,93	0/0:1,0:1:0.87009,0.129756,0.000154:0,3,21	0/0:2,0:2:0.93061,0.06939,0:0,6,60	0/1:15,2:17:0.005497,0.994503,0:28,0,247	0/0:32,2:34:0.999908,9.2e-05,0:0,35,365	0/0:18,0:18:0.999999,1e-06,0:0,54,335	0/0:47,0:47:1,0,0:0,141,385	0/0:3,0:3:0.964058,0.035942,0:0,9,87
chr6	13230703	chr6_13230703_C_T	C	T	.	PASS	AF=0.181818;DP=65;NS=11;AN=22;MAF=0.181818;AC=4;AC_Het=2;AC_Hom=2;AC_Hemi=0;HWE=0.278196	GT:AD:DP:GP:PL	./.:0,0:0:0.570208,0.369827,0.059966:0,0,0	0/0:3,0:3:0.925009,0.074991,0:0,9,81	0/0:3,0:3:0.925009,0.074991,0:0,9,105	0/1:3,1:4:0.00972,0.99028,0:22,0,70	0/0:3,0:3:0.925009,0.074991,0:0,9,101	./.:0,0:0:0.570208,0.369827,0.059966:0,0,0	0/0:1,0:1:0.755113,0.244874,1.3e-05:0,3,38	0/0:1,0:1:0.755117,0.244875,8e-06:0,3,40	0/1:2,1:3:0.004885,0.995111,4e-06:25,0,46	0/0:12,1:13:0.557993,0.442007,0:1,0,223	0/0:11,0:11:0.999683,0.000317,0:0,33,261	1/1:0,22:22:0,1e-06,0.999999:331,66,0	0/0:1,0:1:0.755118,0.244876,6e-06:0,3,41
chr6	13246822	chr6_13246822_C_T	C	T	.	PASS	AF=0.291667;DP=245;NS=12;AN=24;MAF=0.291667;AC=7;AC_Het=5;AC_Hom=2;AC_Hemi=0;HWE=1	GT:AD:DP:GP:PL	./.:0,0:0:0.457176,0.437944,0.10488:0,0,0	1/1:0,4:4:0,0.20696,0.79304:121,12,0	0/0:21,0:21:1,0,0:0,63,370	0/0:10,0:10:0.999065,0.000935,0:0,30,246	0/1:10,6:16:0,1,0:118,0,196	0/0:1,0:1:0.676142,0.323846,1.2e-05:0,3,41	0/0:1,0:1:0.676117,0.323834,4.9e-05:0,3,35	0/1:0,1:1:0.000446,0.675845,0.323709:35,3,0	0/1:8,12:20:0,1,0:237,0,144	0/1:34,27:61:0,1,0:312,0,344	0/1:11,14:25:0,1,0:271,0,197	0/0:78,0:78:1,0,0:0,235,439	0/0:7,0:7:0.992572,0.007428,0:0,21,155
chr6	13248358	chr6_13248358_A_T	A	T	.	PASS	AF=0.269231;DP=225;NS=13;AN=26;MAF=0.269231;AC=7;AC_Het=7;AC_Hom=0;AC_Hemi=0;HWE=0.49913	GT:AD:DP:GP:PL	0/0:7,0:7:0.993755,0.006245,0:0,21,150	0/1:6,2:8:0.000454,0.999546,0:34,0,133	0/1:4,7:11:0,1,0:166,0,59	0/1:6,7:13:0,1,0:159,0,120	0/0:3,0:3:0.908638,0.091362,0:0,9,71	0/0:4,0:4:0.952133,0.047867,0:0,12,112	0/0:5,0:5:0.97548,0.02452,0:0,15,146	0/1:0,1:1:0.000141,0.713061,0.286798:41,3,0	0/1:15,7:22:0,1,0:147,0,275	0/1:32,21:53:0,1,0:259,0,321	0/1:13,4:17:0,1,0:81,0,250	0/0:71,0:71:1,0,0:0,214,384	0/0:9,0:9:0.998431,0.001569,0:0,27,203
chr6	13248421	chr6_13248421_G_A	G	A	.	PASS	AF=0.346154;DP=186;NS=13;AN=26;MAF=0.346154;AC=9;AC_Het=5;AC_Hom=4;AC_Hemi=0;HWE=0.578215	GT:AD:DP:GP:PL	1/1:0,6:6:0,0.051124,0.948876:148,18,0	0/0:8,0:8:0.99549,0.00451,0:0,24,198	0/0:6,0:6:0.982199,0.017801,0:0,18,174	0/1:7,6:13:0,1,0:135,0,184	0/1:3,3:6:0,1,0:64,0,71	1/1:0,8:8:0,0.01329,0.98671:152,24,0	0/0:2,0:2:0.775203,0.224797,0:0,6,68	0/1:0,1:1:0.000218,0.63278,0.367002:37,3,0	0/1:15,2:17:0.006471,0.993529,0:21,0,258	0/0:41,1:42:1,0,0:0,94,373	0/1:15,3:18:3.9e-05,0.999961,0:43,0,246	0/0:49,0:49:1,0,0:0,148,209	0/0:10,0:10:0.998869,0.001131,0:0,30,230
chr6	13249216	chr6_13249216_T_C	T	C	.	PASS	AF=0.461538;DP=141;NS=13;AN=26;MAF=0.461538;AC=12;AC_Het=6;AC_Hom=6;AC_Hemi=0;HWE=1	GT:AD:DP:GP:PL	1/1:0,7:7:0,0.016485,0.983515:126,21,0	0/1:1,1:2:0.00107,0.995232,0.003698:27,0,21	0/1:2,2:4:7e-06,0.999992,2e-06:49,0,54	0/1:4,13:17:0,0.999992,8e-06:137,0,48	0/1:2,1:3:0.002699,0.9973,1e-06:23,0,55	0/1:1,2:3:2e-06,0.996287,0.003711:54,0,21	0/0:4,0:4:0.895642,0.104358,0:0,12,106	0/0:1,0:1:0.517526,0.482417,5.7e-05:0,3,39	0/0:4,0:4:0.895642,0.104358,0:0,12,114	0/1:17,2:19:0.120019,0.879981,0:6,0,250	0/0:12,1:13:0.896521,0.103479,0:0,12,215	1/1:0,60:60:0,0,1:252,181,0	1/1:0,4:4:0,0.118237,0.881763:109,12,0
chr6	13249846	chr6_13249846_G_A	G	A	.	PASS	AF=0.461538;DP=272;NS=13;AN=26;MAF=0.461538;AC=12;AC_Het=6;AC_Hom=6;AC_Hemi=0;HWE=1	GT:AD:DP:GP:PL	0/0:2,0:2:0.702159,0.297841,0:0,6,64	0/1:7,4:11:0,1,0:102,0,175	0/0:14,0:14:0.999896,0.000104,0:0,42,293	0/0:13,0:13:0.999793,0.000207,0:0,39,293	0/1:4,1:5:0.001496,0.998504,0:26,0,127	0/1:2,3:5:0,1,0:89,0,60	0/0:6,0:6:0.974174,0.025826,0:0,18,175	1/1:0,2:2:0,0.370813,0.629187:67,6,0	0/1:19,10:29:0,1,0:193,0,311	0/1:22,17:39:0,1,0:242,0,313	0/1:10,16:26:0,1,0:295,0,214	1/1:0,113:113:0,0,1:470,340,0	1/1:0,7:7:0,0.018083,0.981917:187,21,0
chr6	13251471	chr6_13251471_C_G	C	G	.	PASS	AF=0.545455;DP=332;NS=11;AN=22;MAF=0.454545;AC=12;AC_Het=6;AC_Hom=6;AC_Hemi=0;HWE=1	GT:AD:DP:GP:PL	1/1:0,7:7:0,0.013544,0.986456:188,21,0	0/1:7,4:11:0,1,0:113,0,188	./.:0,0:0:0.218786,0.497919,0.283294:0,0,0	0/0:17,0:17:0.999983,1.7e-05,0:0,51,305	0/1:7,2:9:2e-06,0.999998,0:54,0,175	0/0:10,0:10:0.997783,0.002217,0:0,30,272	0/1:6,8:14:0,1,0:192,0,162	1/1:0,3:3:0,0.180123,0.819877:103,9,0	0/1:14,7:21:0,1,0:149,0,285	0/1:35,24:59:0,1,0:307,0,371	0/1:13,10:23:0,1,0:211,0,261	./.:0,0:0:0.218786,0.497919,0.283294:0,0,0	1/1:0,4:4:0,0.098974,0.901026:103,12,0
chr6	13251851	chr6_13251851_G_A	G	A	.	PASS	AF=0.346154;DP=212;NS=13;AN=26;MAF=0.346154;AC=9;AC_Het=7;AC_Hom=2;AC_Hemi=0;HWE=1	GT:AD:DP:GP:PL	0/0:2,0:2:0.77386,0.226132,8e-06:0,6,45	0/0:4,0:4:0.931921,0.068079,0:0,12,127	0/1:0,1:1:0.000108,0.631069,0.368823:40,3,0	0/1:3,1:4:0.001367,0.998633,0:28,0,78	0/1:2,5:7:0,0.999997,3e-06:121,0,50	0/0:2,0:2:0.773865,0.226133,1e-06:0,6,53	0/0:9,0:9:0.997722,0.002278,0:0,27,203	1/1:0,3:3:0,0.299598,0.700402:107,9,0	0/1:5,13:18:0,1,0:238,0,105	0/1:27,27:54:0,1,0:285,0,325	0/1:9,17:26:0,1,0:235,0,170	0/0:69,0:69:1,0,0:0,208,419	0/1:3,10:13:0,1,0:192,0,60
chr6	13253441	chr6_13253441_C_T	C	T	.	PASS	AF=0.125;DP=257;NS=12;AN=24;MAF=0.125;AC=3;AC_Het=3;AC_Hom=0;AC_Hemi=0;HWE=1	GT:AD:DP:GP:PL	0/0:16,0:16:0.999996,4e-06,0:0,48,245	0/0:1,0:1:0.878851,0.121144,5e-06:0,3,35	0/0:8,0:8:0.998924,0.001076,0:0,24,172	0/1:9,1:10:0.22777,0.77223,0:11,0,194	0/0:11,0:11:0.999865,0.000135,0:0,33,243	0/0:5,0:5:0.991459,0.008541,0:0,15,158	0/0:6,0:6:0.995711,0.004289,0:0,18,196	./.:0,0:0:0.772385,0.212938,0.014676:0,0,0	0/0:11,0:11:0.999865,0.000135,0:0,33,252	0/0:42,0:42:1,0,0:0,126,404	0/0:20,0:20:1,0,0:0,60,342	0/1:75,45:120:0,1,0:318,0,369	0/1:5,2:7:5.4e-05,0.999946,0:48,0,141
chr6	13253450	chr6_13253450_A_G	A	G	.	PASS	AF=0.409091;DP=253;NS=11;AN=22;MAF=0.409091;AC=9;AC_Het=7;AC_Hom=2;AC_Hemi=0;HWE=0.55418	GT:AD:DP:GP:PL	1/1:0,16:16:0,4.4e-05,0.999956:251,48,0	./.:0,0:0:0.347592,0.483955,0.168453:0,0,0	0/1:7,2:9:0.000162,0.999838,0:36,0,144	0/1:8,2:10:0.071609,0.928391,0:10,0,214	0/1:6,4:10:0,1,0:82,0,152	0/0:4,0:4:0.91995,0.08005,0:0,12,141	0/0:6,0:6:0.97871,0.02129,0:0,18,201	./.:0,0:0:0.347592,0.483955,0.168453:0,0,0	0/1:7,2:9:0.000102,0.999898,0:38,0,182	0/1:25,12:37:0,1,0:183,0,312	0/1:13,7:20:0,1,0:158,0,204	0/0:108,16:124:0.999899,0.000101,0:0,41,324	0/1:6,2:8:5.6e-05,0.999944,0:41,0,158
chr6	13253597	chr6_13253597_C_T	C	T	.	PASS	AF=0.272727;DP=266;NS=11;AN=22;MAF=0.272727;AC=6;AC_Het=2;AC_Hom=4;AC_Hemi=0;HWE=0.108359	GT:AD:DP:GP:PL	0/0:27,0:27:1,0,0:0,81,355	./.:0,0:0:0.534624,0.393112,0.072264:0,0,0	0/0:6,0:6:0.988642,0.011358,0:0,18,172	1/1:0,19:19:0,1e-05,0.99999:289,57,0	0/1:1,6:7:0,0.955411,0.044589:160,0,6	0/1:2,7:9:0,0.999994,6e-06:176,0,45	1/1:0,5:5:0,0.145292,0.854708:150,15,0	./.:0,0:0:0.534624,0.393112,0.072264:0,0,0	0/0:8,0:8:0.997136,0.002864,0:0,24,206	0/0:31,0:31:1,0,0:0,93,382	0/0:12,0:12:0.999821,0.000179,0:0,36,294	0/0:130,0:130:1,0,0:0,391,482	0/0:11,0:11:0.999641,0.000359,0:0,33,271
chr6	13254819	chr6_13254819_A_G	A	G	.	PASS	AF=0.115385;DP=270;NS=13;AN=26;MAF=0.115385;AC=3;AC_Het=3;AC_Hom=0;AC_Hemi=0;HWE=1	GT:AD:DP:GP:PL	0/0:39,0:39:1,0,0:0,117,408	0/0:4,0:4:0.982961,0.017039,0:0,12,133	0/1:6,2:8:3.7e-05,0.999963,0:50,0,152	0/0:17,0:17:0.999998,2e-06,0:0,51,298	0/0:10,0:10:0.999729,0.000271,0:0,30,254	0/1:5,2:7:0.001452,0.998548,0:34,0,139	0/0:1,0:1:0.878205,0.121789,5e-06:0,3,35	0/0:3,0:3:0.966492,0.033508,0:0,9,101	0/0:29,0:29:1,0,0:0,87,387	0/0:64,0:64:1,0,0:0,193,441	0/0:36,0:36:1,0,0:0,108,415	0/0:48,0:48:1,0,0:0,144,353	0/1:3,1:4:0.004561,0.995439,0:29,0,90
chr6	13255221	chr6_13255221_A_T	A	T	.	PASS	AF=0.230769;DP=255;NS=13;AN=26;MAF=0.230769;AC=6;AC_Het=4;AC_Hom=2;AC_Hemi=0;HWE=0.522981	GT:AD:DP:GP:PL	0/0:9,0:9:0.998819,0.001181,0:0,27,211	0/1:4,3:7:0,1,0:94,0,116	0/0:1,0:1:0.767567,0.232398,3.5e-05:0,3,33	0/0:4,0:4:0.963534,0.036466,0:0,12,122	0/0:11,0:11:0.999704,0.000296,0:0,33,275	0/0:6,0:6:0.990627,0.009373,0:0,18,191	1/1:0,4:4:0,0.292202,0.707798:140,12,0	0/0:4,0:4:0.963534,0.036466,0:0,12,113	0/1:15,13:28:0,1,0:263,0,279	0/1:23,31:54:0,1,0:342,0,302	0/1:13,13:26:0,1,0:265,0,243	0/0:94,0:94:1,0,0:0,283,450	0/0:5,0:5:0.981429,0.018571,0:0,15,151
chr6	13266320	chr6_13266320_A_G	A	G	.	PASS	AF=0.192308;DP=270;NS=13;AN=26;MAF=0.192308;AC=5;AC_Het=5;AC_Hom=0;AC_Hemi=0;HWE=1	GT:AD:DP:GP:PL	0/0:41,0:41:1,0,0:0,123,421	0/1:7,6:13:0,1,0:148,0,178	0/0:23,0:23:1,0,0:0,69,377	0/0:12,0:12:0.999883,0.000117,0:0,36,289	0/0:7,0:7:0.996254,0.003746,0:0,21,206	0/1:5,1:6:0.02583,0.97417,0:19,0,132	0/0:6,0:6:0.992535,0.007465,0:0,18,176	0/0:4,0:4:0.970794,0.029206,0:0,12,137	0/1:9,8:17:0,1,0:192,0,190	0/1:23,17:40:0,1,0:247,0,315	0/1:10,7:17:0,1,0:149,0,178	0/0:78,2:80:1,0,0:0,186,415	0/0:4,0:4:0.970794,0.029206,0:0,12,119
chr6	13266470	chr6_13266470_T_C	T	C	.	PASS	AF=0.423077;DP=180;NS=13;AN=26;MAF=0.423077;AC=11;AC_Het=3;AC_Hom=8;AC_Hemi=0;HWE=0.0855297	GT:AD:DP:GP:PL	0/0:21,0:21:0.999999,1e-06,0:0,63,337	1/1:0,7:7:0,0.018884,0.981116:182,21,0	0/0:12,0:12:0.999604,0.000396,0:0,36,292	0/0:5,0:5:0.951717,0.048283,0:0,15,110	0/0:4,0:4:0.907881,0.092119,0:0,12,117	1/1:0,3:3:0,0.235454,0.764546:110,9,0	0/0:1,0:1:0.551937,0.448034,2.9e-05:0,3,41	0/0:1,0:1:0.551903,0.448006,9.1e-05:0,3,36	0/1:8,4:12:0,1,0:108,0,156	0/1:15,12:27:0,1,0:201,0,265	0/1:6,9:15:0,1,0:186,0,148	1/1:0,68:68:0,0,1:422,205,0	1/1:0,4:4:0,0.133435,0.866565:137,12,0
chr6	13272825	chr6_13272825_G_A	G	A	.	PASS	AF=0.153846;DP=248;NS=13;AN=26;MAF=0.153846;AC=4;AC_Het=4;AC_Hom=0;AC_Hemi=0;HWE=1	GT:AD:DP:GP:PL	0/0:34,0:34:1,0,0:0,102,405	0/0:2,0:2:0.909156,0.090844,0:0,6,65	0/1:14,11:25:0,1,0:228,0,270	0/0:15,0:15:0.999988,1.2e-05,0:0,45,332	0/0:16,0:16:0.999994,6e-06,0:0,48,342	0/0:4,0:4:0.975629,0.024371,0:0,12,134	0/0:1,0:1:0.833433,0.166556,1.1e-05:0,3,35	0/0:4,0:4:0.975629,0.024371,0:0,12,125	0/1:8,4:12:0,1,0:102,0,185	0/1:26,17:43:0,1,0:254,0,319	0/1:9,14:23:0,1,0:242,0,194	0/0:65,0:65:1,0,0:0,196,406	0/0:4,0:4:0.975629,0.024371,0:0,12,130
chr6	13276887	chr6_13276887_C_T	C	T	.	PASS	AF=0.230769;DP=256;NS=13;AN=26;MAF=0.230769;AC=6;AC_Het=6;AC_Hom=0;AC_Hemi=0;HWE=1	GT:AD:DP:GP:PL	0/1:8,2:10:6e-05,0.99994,0:44,0,151	0/1:3,1:4:0.009288,0.990712,0:22,0,82	0/0:11,1:12:0.705571,0.294429,0:0,2,229	0/0:15,1:16:0.968205,0.031795,0:0,13,240	0/0:6,0:6:0.989502,0.010498,0:0,18,166	0/0:1,0:1:0.746538,0.253454,9e-06:0,3,40	0/1:3,1:4:0.018352,0.981648,0:19,0,88	0/0:2,0:2:0.854883,0.145117,0:0,6,75	0/1:13,2:15:0.011936,0.988064,0:21,0,232	0/0:44,3:47:0.999956,4.4e-05,0:0,42,327	0/1:11,3:14:8e-06,0.999992,0:53,0,226	0/0:115,4:119:1,0,0:0,221,392	0/1:5,1:6:0.105777,0.894223,0:11,0,121
chr6	13277054	chr6_13277054_G_A	G	A	.	PASS	AF=0.458333;DP=104;NS=12;AN=24;MAF=0.458333;AC=11;AC_Het=11;AC_Hom=0;AC_Hemi=0;HWE=0.0142876	GT:AD:DP:GP:PL	0/1:7,4:11:0,1,0:87,0,141	0/1:2,1:3:0.000454,0.999546,0:31,0,63	0/1:4,3:7:0,1,0:82,0,107	0/1:5,2:7:3e-06,0.999997,0:53,0,149	0/1:11,1:12:0.226299,0.773701,0:3,0,247	0/1:3,1:4:0.000721,0.999279,0:29,0,87	0/1:2,1:3:0.000361,0.999639,0:32,0,63	./.:0,0:0:0.282648,0.497997,0.219355:0,0,0	0/1:6,4:10:0,1,0:97,0,172	0/1:17,6:23:0,1,0:93,0,283	0/1:7,2:9:4.7e-05,0.999953,0:41,0,191	0/0:14,0:14:0.999892,0.000108,0:0,42,191	0/1:0,1:1:6e-05,0.531612,0.468328:40,3,0
chr6	13278038	chr6_13278038_A_G	A	G	.	PASS	AF=0.384615;DP=105;NS=13;AN=26;MAF=0.384615;AC=10;AC_Het=10;AC_Hom=0;AC_Hemi=0;HWE=0.0747611	GT:AD:DP:GP:PL	0/1:9,4:13:0,1,0:88,0,154	0/0:3,0:3:0.854594,0.145406,0:0,9,101	0/1:4,3:7:0,1,0:80,0,103	0/1:4,3:7:0,1,0:73,0,98	0/1:3,2:5:2.9e-05,0.999971,0:44,0,84	0/0:3,0:3:0.854594,0.145406,0:0,9,100	0/1:2,2:4:1e-06,0.999999,0:59,0,62	0/0:2,0:2:0.746104,0.253896,0:0,6,75	0/1:5,1:6:0.005883,0.994117,0:21,0,133	0/1:11,5:16:0,1,0:98,0,168	0/1:6,1:7:0.009313,0.990687,0:19,0,132	0/1:15,15:30:0,1,0:164,0,159	0/1:1,1:2:0.000233,0.999631,0.000136:35,0,34
chr6	13287641	chr6_13287641_G_A	G	A	.	PASS	AF=0.192308;DP=205;NS=13;AN=26;MAF=0.192308;AC=5;AC_Het=5;AC_Hom=0;AC_Hemi=0;HWE=1	GT:AD:DP:GP:PL	0/1:18,4:22:3.8e-05,0.999962,0:47,0,241	0/1:4,2:6:0.00015,0.99985,0:41,0,104	0/1:14,2:16:0.051973,0.948027,0:16,0,269	0/0:10,0:10:0.999537,0.000463,0:0,30,245	0/0:14,0:14:0.999971,2.9e-05,0:0,42,298	0/0:4,0:4:0.97121,0.02879,0:0,12,127	0/0:6,0:6:0.992644,0.007356,0:0,18,146	0/0:2,0:2:0.893993,0.106007,0:0,6,67	0/0:13,0:13:0.999942,5.8e-05,0:0,39,293	0/1:30,4:34:0.120317,0.879683,0:12,0,296	0/1:14,3:17:0.000722,0.999278,0:35,0,251	0/0:54,2:56:1,0,0:0,96,362	0/0:5,0:5:0.985395,0.014605,0:0,15,134
chr6	13313140	chr6_13313140_G_C	G	C	.	PASS	AF=0.153846;DP=260;NS=13;AN=26;MAF=0.153846;AC=4;AC_Het=2;AC_Hom=2;AC_Hemi=0;HWE=0.234783	GT:AD:DP:GP:PL	0/1:2,1:3:0.004335,0.995664,1e-06:28,0,51	0/0:4,0:4:0.977606,0.022394,0:0,12,131	1/1:0,12:12:0,0.002657,0.997343:285,36,0	0/1:8,4:12:0,1,0:100,0,178	0/0:15,0:15:0.999989,1.1e-05,0:0,45,300	0/0:12,0:12:0.999911,8.9e-05,0:0,36,287	0/0:7,0:7:0.997145,0.002855,0:0,21,187	0/0:7,0:7:0.997145,0.002855,0:0,21,203	0/0:16,0:16:0.999994,6e-06,0:0,48,323	0/0:34,0:34:1,0,0:0,102,408	0/0:16,0:16:0.999994,6e-06,0:0,48,322	0/0:112,0:112:1,0,0:0,337,454	0/0:6,0:6:0.994306,0.005694,0:0,18,169
chr6	13324244	chr6_13324244_A_G	A	G	.	PASS	AF=0.166667;DP=267;NS=12;AN=24;MAF=0.166667;AC=4;AC_Het=4;AC_Hom=0;AC_Hemi=0;HWE=1	GT:AD:DP:GP:PL	0/0:24,0:24:1,0,0:0,72,351	0/1:3,2:5:0.00097,0.99903,0:35,0,87	0/0:14,0:14:0.99998,2e-05,0:0,42,309	0/1:9,1:10:0.384046,0.615954,0:7,0,200	0/0:6,0:6:0.99491,0.00509,0:0,18,188	0/0:13,0:13:0.99996,4e-05,0:0,39,287	0/1:0,1:1:0.001046,0.858422,0.140532:37,3,0	./.:0,0:0:0.738434,0.241776,0.01979:0,0,0	0/0:16,0:16:0.999995,5e-06,0:0,48,324	0/0:38,0:38:1,0,0:0,114,396	0/0:17,0:17:0.999998,2e-06,0:0,51,314	0/0:105,9:114:1,0,0:0,125,365	0/1:8,1:9:0.383319,0.616681,0:7,0,177
chr6	13330879	chr6_13330879_A_T	A	T	.	PASS	AF=0.5;DP=211;NS=11;AN=22;MAF=0.5;AC=11;AC_Het=5;AC_Hom=6;AC_Hemi=0;HWE=1	GT:AD:DP:GP:PL	1/1:0,13:13:0,0.000245,0.999755:279,39,0	0/0:4,0:4:0.889463,0.110537,0:0,12,132	0/0:27,0:27:1,0,0:0,81,393	0/1:2,4:6:0,0.999982,1.8e-05:127,0,44	1/1:0,6:6:0,0.030472,0.969528:143,18,0	0/1:4,3:7:0,1,0:82,0,91	./.:0,0:0:0.25145,0.499996,0.248554:0,0,0	1/1:0,4:4:0,0.111681,0.888319:118,12,0	0/1:10,11:21:0,1,0:241,0,226	0/1:18,29:47:0,1,0:351,0,254	0/1:18,9:27:0,1,0:186,0,282	0/0:49,0:49:1,0,0:0,148,381	./.:0,0:0:0.25145,0.499996,0.248554:0,0,0
chr6	13337402	chr6_13337402_C_T	C	T	.	PASS	AF=0.375;DP=234;NS=12;AN=24;MAF=0.375;AC=9;AC_Het=5;AC_Hom=4;AC_Hemi=0;HWE=1	GT:AD:DP:GP:PL	./.:0,0:0:0.371379,0.476059,0.152561:0,0,0	0/0:6,0:6:0.980365,0.019635,0:0,18,154	0/0:9,0:9:0.997503,0.002497,0:0,27,230	0/0:7,0:7:0.990085,0.009915,0:0,21,196	0/0:8,0:8:0.995018,0.004982,0:0,24,212	0/1:3,4:7:0,1,0:120,0,85	1/1:0,9:9:0,0.006057,0.993943:239,27,0	0/0:1,0:1:0.609363,0.390558,7.9e-05:0,3,35	0/1:13,2:15:0.001015,0.998985,0:29,0,259	0/1:28,23:51:0,1,0:297,0,338	0/1:14,7:21:0,1,0:115,0,272	0/1:38,56:94:0,1,0:364,0,306	1/1:0,6:6:0,0.046488,0.953512:175,18,0
chr6	13338309	chr6_13338309_G_A	G	A	.	PASS	AF=0.458333;DP=238;NS=12;AN=24;MAF=0.458333;AC=11;AC_Het=3;AC_Hom=8;AC_Hemi=0;HWE=0.103129	GT:AD:DP:GP:PL	0/0:3,0:3:0.826136,0.173864,0:0,9,92	1/1:0,3:3:0,0.228966,0.771034:101,9,0	0/0:16,0:16:0.999974,2.6e-05,0:0,48,314	0/0:5,0:5:0.950017,0.049983,0:0,15,158	0/0:9,0:9:0.996723,0.003277,0:0,27,243	0/1:2,1:3:0.000752,0.999247,0:29,0,63	0/0:6,0:6:0.974368,0.025632,0:0,18,180	./.:0,0:0:0.294778,0.496313,0.208909:0,0,0	0/1:6,5:11:0,1,0:128,0,151	0/1:12,27:39:0,1,0:309,0,198	1/1:1,19:20:0,0.017697,0.982303:287,21,0	1/1:0,117:117:0,0,1:464,352,0	1/1:0,6:6:0,0.035791,0.964209:186,18,0
chr6	13338564	chr6_13338564_C_T	C	T	.	PASS	AF=0.125;DP=207;NS=12;AN=24;MAF=0.125;AC=3;AC_Het=3;AC_Hom=0;AC_Hemi=0;HWE=1	GT:AD:DP:GP:PL	./.:0,0:0:0.75915,0.224285,0.016566:0,0,0	0/1:6,1:7:0.178186,0.821814,0:12,0,158	0/0:20,0:20:1,0,0:0,60,356	0/1:4,4:8:0,1,0:103,0,113	0/0:9,0:9:0.999423,0.000577,0:0,27,241	0/1:5,2:7:4e-06,0.999996,0:59,0,147	0/0:1,0:1:0.871291,0.128707,2e-06:0,3,40	0/0:1,0:1:0.871288,0.128706,6e-06:0,3,35	0/0:13,0:13:0.999964,3.6e-05,0:0,39,287	0/0:31,0:31:1,0,0:0,93,383	0/0:17,0:17:0.999998,2e-06,0:0,51,346	0/0:87,0:87:1,0,0:0,262,452	0/0:5,0:5:0.990852,0.009148,0:0,15,151
chr6	13340889	chr6_13340889_A_G	A	G	.	PASS	AF=0.153846;DP=218;NS=13;AN=26;MAF=0.153846;AC=4;AC_Het=4;AC_Hom=0;AC_Hemi=0;HWE=1	GT:AD:DP:GP:PL	0/0:3,0:3:0.953473,0.046527,0:0,9,98	0/0:4,0:4:0.976183,0.023817,0:0,12,139	0/1:3,14:17:0,0.999997,3e-06:276,0,45	0/0:5,0:5:0.987948,0.012052,0:0,15,166	0/0:3,0:3:0.953473,0.046527,0:0,9,101	0/0:6,0:6:0.993937,0.006063,0:0,18,188	0/0:2,0:2:0.911082,0.088918,0:0,6,68	0/0:1,0:1:0.836677,0.163313,1e-05:0,3,35	0/0:20,0:20:1,0,0:0,60,340	0/0:31,2:33:0.999927,7.3e-05,0:0,37,366	0/1:21,3:24:0.139546,0.860454,0:12,0,308	0/1:49,49:98:0,1,0:354,0,349	0/1:1,1:2:0.001621,0.998301,7.8e-05:32,0,31
chr6	13340891	chr6_13340891_A_G	A	G	.	PASS	AF=0.461538;DP=218;NS=13;AN=26;MAF=0.461538;AC=12;AC_Het=10;AC_Hom=2;AC_Hemi=0;HWE=0.11159	GT:AD:DP:GP:PL	0/0:3,0:3:0.816918,0.183082,0:0,9,98	0/1:1,3:4:0,0.997738,0.002262:81,0,23	0/1:15,3:18:1.5e-05,0.999985,0:46,0,291	0/1:3,2:5:2e-06,0.999998,0:54,0,96	1/1:0,2:2:0,0.358041,0.641959:68,6,0	0/1:2,4:6:0,0.999997,3e-06:110,0,52	0/1:1,1:2:0.000704,0.997875,0.001421:29,0,25	0/0:1,0:1:0.527119,0.472544,0.000336:0,3,31	0/1:11,8:19:0,1,0:118,0,220	0/1:17,16:33:0,1,0:277,0,292	0/1:16,8:24:0,1,0:153,0,280	0/1:52,47:99:0,1,0:311,0,363	0/1:1,1:2:0.011028,0.988794,0.000177:17,0,34
chr6	13341316	chr6_13341316_A_T	A	T	.	PASS	AF=0.384615;DP=233;NS=13;AN=26;MAF=0.384615;AC=10;AC_Het=8;AC_Hom=2;AC_Hemi=0;HWE=0.56581	GT:AD:DP:GP:PL	0/0:4,0:4:0.926212,0.073788,0:0,12,123	0/1:5,3:8:0,1,0:83,0,124	0/1:2,15:17:0,0.997915,0.002085:285,0,22	0/1:5,12:17:0,1,0:250,0,109	0/1:4,7:11:0,1,0:124,0,103	0/1:5,1:6:0.012447,0.987553,0:18,0,140	0/1:1,2:3:0,0.998986,0.001014:62,0,25	1/1:0,2:2:0,0.439613,0.560387:71,6,0	0/0:6,0:6:0.980473,0.019527,0:0,18,145	0/0:10,1:11:0.548802,0.451198,0:0,2,203	0/0:6,0:6:0.980473,0.019527,0:0,18,134	0/1:12,38:50:0,1,0:284,0,145	0/1:1,4:5:0,0.994355,0.005645:97,0,17
chr6	13345969	chr6_13345969_T_A	T	A	.	PASS	AF=0.153846;DP=190;NS=13;AN=26;MAF=0.153846;AC=4;AC_Het=4;AC_Hom=0;AC_Hemi=0;HWE=1	GT:AD:DP:GP:PL	0/1:1,5:6:0,0.99898,0.00102:113,0,19	0/0:9,0:9:0.999375,0.000625,0:0,27,238	0/0:9,0:9:0.999375,0.000625,0:0,27,225	0/1:7,1:8:0.443604,0.556396,0:6,0,151	0/0:11,0:11:0.999844,0.000156,0:0,33,272	0/1:4,1:5:0.165795,0.834205,0:12,0,104	0/0:1,0:1:0.862074,0.137924,2e-06:0,3,40	0/0:2,0:2:0.92593,0.07407,0:0,6,76	0/0:13,0:13:0.999961,3.9e-05,0:0,39,287	0/0:30,3:33:0.965714,0.034286,0:0,10,317	0/1:11,2:13:0.055801,0.944199,0:17,0,232	0/0:66,7:73:0.99997,3e-05,0:0,40,313	0/0:7,0:7:0.997507,0.002493,0:0,21,199
chr6	13347022	chr6_13347022_G_T	G	T	.	PASS	AF=0.166667;DP=223;NS=12;AN=24;MAF=0.166667;AC=4;AC_Het=4;AC_Hom=0;AC_Hemi=0;HWE=1	GT:AD:DP:GP:PL	0/0:31,0:31:1,0,0:0,93,357	0/0:4,0:4:0.972075,0.027925,0:0,12,144	0/0:21,0:21:1,0,0:0,63,341	0/1:4,2:6:4.5e-05,0.999955,0:47,0,96	0/0:10,1:11:0.584519,0.415481,0:2,0,164	0/1:3,1:4:0.010883,0.989117,0:23,0,60	0/0:3,0:3:0.945667,0.054333,0:0,9,60	./.:0,0:0:0.661172,0.303905,0.034922:0,0,0	0/0:28,2:30:0.998232,0.001768,0:0,24,304	0/0:34,1:35:1,0,0:0,88,369	0/1:15,3:18:0.000914,0.999086,0:34,0,250	0/0:56,2:58:1,0,0:0,127,394	0/1:1,1:2:0.002744,0.997165,9.1e-05:29,0,31
chr6	13347627	chr6_13347627_C_A	C	A	.	PASS	AF=0.291667;DP=188;NS=12;AN=24;MAF=0.291667;AC=7;AC_Het=5;AC_Hom=2;AC_Hemi=0;HWE=1	GT:AD:DP:GP:PL	1/1:0,22:22:0,1e-06,0.999999:335,66,0	0/0:2,0:2:0.798111,0.201889,0:0,6,69	0/1:6,6:12:0,1,0:123,0,145	0/0:3,0:3:0.887723,0.112277,0:0,9,94	0/0:13,1:14:0.889984,0.110016,0:0,9,265	0/1:1,1:2:0.024259,0.975663,7.8e-05:16,0,35	0/0:1,0:1:0.663989,0.335926,8.5e-05:0,3,33	0/0:2,0:2:0.798111,0.201889,0:0,6,73	0/0:13,1:14:0.836343,0.163657,0:0,7,174	0/1:39,7:46:0.038517,0.961483,0:14,0,251	0/1:15,3:18:0.000149,0.999851,0:38,0,200	0/1:42,10:52:3e-06,0.999997,0:55,0,280	./.:0,0:0:0.440954,0.44618,0.112867:0,0,0
chr6	13352867	chr6_13352867_A_G	A	G	.	PASS	AF=0.416667;DP=239;NS=12;AN=24;MAF=0.416667;AC=10;AC_Het=4;AC_Hom=6;AC_Hemi=0;HWE=0.289272	GT:AD:DP:GP:PL	0/0:24,0:24:1,0,0:0,72,364	0/0:3,0:3:0.854907,0.145093,0:0,9,97	0/0:22,0:22:1,0,0:0,66,389	0/1:2,4:6:0,0.999998,2e-06:118,0,52	1/1:0,9:9:0,0.00572,0.99428:237,27,0	1/1:0,4:4:0,0.155489,0.844511:147,12,0	1/1:0,2:2:0,0.424123,0.575877:66,6,0	./.:0,0:0:0.354776,0.481709,0.163514:0,0,0	0/1:13,10:23:0,1,0:214,0,258	0/1:23,26:49:0,1,0:334,0,316	0/1:13,10:23:0,1,0:207,0,272	0/0:71,0:71:1,0,0:0,214,424	0/0:3,0:3:0.854907,0.145093,0:0,9,106
chr6	13364120	chr6_13364120_T_C	T	C	.	PASS	AF=0.181818;DP=148;NS=11;AN=22;MAF=0.181818;AC=4;AC_Het=4;AC_Hom=0;AC_Hemi=0;HWE=1	GT:AD:DP:GP:PL	0/1:1,5:6:0,0.995807,0.004193:147,0,15	0/0:2,0:2:0.883827,0.116173,0:0,6,65	0/0:9,0:9:0.998974,0.001026,0:0,27,212	./.:0,0:0:0.627002,0.329666,0.043333:0,0,0	0/1:6,1:7:0.018967,0.981033,0:20,0,158	./.:0,0:0:0.627002,0.329666,0.043333:0,0,0	0/0:1,0:1:0.791822,0.208161,1.7e-05:0,3,35	0/0:1,0:1:0.791808,0.208157,3.5e-05:0,3,32	0/1:12,2:14:0.119997,0.880003,0:11,0,161	0/0:22,1:23:0.999502,0.000498,0:0,30,232	0/0:11,1:12:0.960338,0.039662,0:0,11,194	0/1:64,8:72:0.067538,0.932462,0:14,0,252	0/0:1,0:1:0.791818,0.20816,2.2e-05:0,3,34
chr6	13364198	chr6_13364198_T_C	T	C	.	PASS	AF=0.423077;DP=158;NS=13;AN=26;MAF=0.423077;AC=11;AC_Het=9;AC_Hom=2;AC_Hemi=0;HWE=0.275057	GT:AD:DP:GP:PL	0/0:13,0:13:0.999794,0.000206,0:0,39,267	1/1:0,2:2:0,0.372447,0.627553:64,6,0	0/1:5,1:6:0.004758,0.995242,0:21,0,132	0/0:1,0:1:0.542546,0.457069,0.000385:0,3,30	0/1:2,5:7:0,0.999966,3.4e-05:134,0,41	0/1:0,1:1:6.4e-05,0.542716,0.45722:40,3,0	0/1:0,1:1:0.000323,0.542576,0.457102:33,3,0	0/1:3,1:4:0.002993,0.997007,0:23,0,91	0/1:10,1:11:0.277347,0.722653,0:2,0,187	0/1:18,13:31:0,1,0:239,0,291	0/1:5,4:9:0,1,0:100,0,141	0/1:46,23:69:0,1,0:238,0,308	0/0:3,0:3:0.82603,0.17397,0:0,9,103
chr6	13364220	chr6_13364220_T_C	T	C	.	PASS	AF=0.208333;DP=163;NS=12;AN=24;MAF=0.208333;AC=5;AC_Het=5;AC_Hom=0;AC_Hemi=0;HWE=1	GT:AD:DP:GP:PL	0/0:16,0:16:0.999991,9e-06,0:0,48,261	0/0:1,0:1:0.766401,0.233571,2.8e-05:0,3,34	0/1:11,2:13:0.000846,0.999154,0:33,0,213	./.:0,0:0:0.587401,0.35804,0.054559:0,0,0	0/1:4,1:5:0.005222,0.994778,0:25,0,79	0/0:1,0:1:0.766417,0.233576,7e-06:0,3,40	0/0:2,0:2:0.867769,0.132231,0:0,6,60	0/1:1,3:4:0,0.998069,0.001931:98,0,19	0/1:9,4:13:0,1,0:98,0,171	0/0:26,2:28:0.997673,0.002327,0:0,24,308	0/1:8,1:9:0.062534,0.937466,0:14,0,148	0/0:68,0:68:1,0,0:0,205,380	0/0:3,0:3:0.929204,0.070796,0:0,9,101
chr6	13366162	chr6_13366162_T_A	T	A	.	PASS	AF=0.125;DP=186;NS=12;AN=24;MAF=0.125;AC=3;AC_Het=3;AC_Hom=0;AC_Hemi=0;HWE=1	GT:AD:DP:GP:PL	0/0:14,0:14:0.99998,2e-05,0:0,42,292	0/0:2,0:2:0.922609,0.077391,0:0,6,77	0/0:16,0:16:0.999995,5e-06,0:0,48,309	0/0:5,0:5:0.989624,0.010376,0:0,15,136	0/0:14,0:14:0.99998,2e-05,0:0,42,274	0/0:2,0:2:0.922609,0.077391,0:0,6,75	0/1:0,1:1:0.002028,0.854596,0.143376:34,3,0	./.:0,0:0:0.733308,0.246052,0.02064:0,0,0	0/0:25,0:25:1,0,0:0,75,392	0/1:45,7:52:0.000173,0.999827,0:42,0,340	0/1:21,3:24:0.002065,0.997935,0:32,0,321	0/0:30,0:30:1,0,0:0,90,378	0/0:1,0:1:0.856331,0.143664,5e-06:0,3,37
chr6	13366969	chr6_13366969_T_A	T	A	.	PASS	AF=0.115385;DP=246;NS=13;AN=26;MAF=0.115385;AC=3;AC_Het=3;AC_Hom=0;AC_Hemi=0;HWE=1	GT:AD:DP:GP:PL	0/0:29,0:29:1,0,0:0,87,397	0/0:2,0:2:0.936069,0.063931,0:0,6,82	0/0:13,1:14:0.922789,0.077211,0:0,5,289	0/1:5,1:6:0.104958,0.895042,0:15,0,124	0/1:7,2:9:0.000521,0.999479,0:38,0,192	0/0:4,0:4:0.983212,0.016788,0:0,12,122	0/0:5,0:5:0.991535,0.008465,0:0,15,143	0/0:2,0:2:0.936069,0.063931,0:0,6,67	0/0:15,0:15:0.999992,8e-06,0:0,45,325	0/0:49,2:51:1,0,0:0,88,399	0/0:23,0:23:1,0,0:0,69,401	0/0:76,3:79:1,0,0:0,131,347	0/1:5,2:7:0.000113,0.999887,0:45,0,142
chr6	13386182	chr6_13386182_C_G	C	G	.	PASS	AF=0.291667;DP=214;NS=12;AN=24;MAF=0.291667;AC=7;AC_Het=7;AC_Hom=0;AC_Hemi=0;HWE=0.487414	GT:AD:DP:GP:PL	0/1:0,1:1:0.00049,0.691201,0.308309:35,3,0	0/0:4,0:4:0.947191,0.052809,0:0,12,99	0/1:28,8:36:0,1,0:71,0,138	0/1:13,5:18:0,1,0:77,0,211	0/0:11,1:12:0.869949,0.130051,0:0,8,154	0/1:21,2:23:0.224097,0.775903,0:6,0,164	0/1:6,2:8:0.000111,0.999889,0:40,0,132	0/0:5,0:5:0.97288,0.02712,0:0,15,130	0/1:16,2:18:0.197025,0.802975,0:7,0,278	0/0:49,0:49:1,0,0:0,148,394	0/0:28,1:29:0.999983,1.7e-05,0:0,47,334	0/1:0,1:1:0.001548,0.690469,0.307983:30,3,0	./.:0,0:0:0.47823,0.426623,0.095146:0,0,0
chr6	13386195	chr6_13386195_A_G	A	G	.	PASS	AF=0.25;DP=177;NS=12;AN=24;MAF=0.25;AC=6;AC_Het=6;AC_Hom=0;AC_Hemi=0;HWE=0.529258	GT:AD:DP:GP:PL	0/0:1,0:1:0.730126,0.269843,3.2e-05:0,3,35	0/0:4,0:4:0.955843,0.044157,0:0,12,99	0/0:30,0:30:1,0,0:0,90,182	0/1:13,4:17:0,1,0:79,0,213	0/1:9,1:10:0.121635,0.878365,0:10,0,145	0/0:18,1:19:0.988914,0.011086,0:0,18,180	0/1:5,2:7:7e-06,0.999993,0:53,0,117	0/0:7,0:7:0.994259,0.005741,0:0,21,188	0/1:14,2:16:0.002792,0.997208,0:27,0,242	0/1:34,8:42:0,1,0:89,0,305	0/1:18,5:23:0,1,0:83,0,278	0/0:1,0:1:0.730076,0.269824,0.0001:0,3,30	./.:0,0:0:0.533114,0.394065,0.072821:0,0,0
chr6	13403848	chr6_13403848_C_T	C	T	.	PASS	AF=0.454545;DP=272;NS=11;AN=22;MAF=0.454545;AC=10;AC_Het=8;AC_Hom=2;AC_Hemi=0;HWE=0.256966	GT:AD:DP:GP:PL	1/1:0,14:14:0,0.000134,0.999866:269,42,0	./.:0,0:0:0.274609,0.498845,0.226546:0,0,0	0/1:17,7:24:0,1,0:147,0,316	0/0:12,1:13:0.53077,0.46923,0:0,3,257	0/1:6,3:9:4e-06,0.999996,0:51,0,159	0/1:11,1:12:0.310075,0.689925,0:1,0,249	0/0:2,0:2:0.687695,0.312305,0:0,6,74	0/1:4,2:6:1e-06,0.999999,0:56,0,117	0/1:16,3:19:3e-06,0.999997,0:52,0,300	0/1:47,9:56:0,1,0:79,0,345	0/1:28,5:33:4e-06,0.999996,0:52,0,320	0/1:65,18:83:0,1,0:174,0,325	./.:0,0:0:0.274609,0.498845,0.226546:0,0,0
chr6	13403870	chr6_13403870_C_G	C	G	.	PASS	AF=0.192308;DP=267;NS=13;AN=26;MAF=0.192308;AC=5;AC_Het=5;AC_Hom=0;AC_Hemi=0;HWE=1	GT:AD:DP:GP:PL	0/0:16,0:16:0.999991,9e-06,0:0,48,279	0/1:0,1:1:0.001388,0.779305,0.219308:33,3,0	0/1:23,4:27:0.000753,0.999247,0:34,0,335	0/1:14,6:20:0,1,0:85,0,282	0/1:10,2:12:0.203568,0.796432,0:8,0,203	0/0:11,0:11:0.999725,0.000275,0:0,33,271	0/0:3,0:3:0.934273,0.065727,0:0,9,90	0/0:5,0:5:0.982717,0.017283,0:0,15,158	0/0:15,1:16:0.958679,0.041321,0:0,11,262	0/0:42,5:47:0.651127,0.348873,0:0,0,332	0/0:25,2:27:0.996851,0.003149,0:0,23,341	0/1:66,15:81:0,1,0:116,0,330	0/0:1,0:1:0.780367,0.219603,3.1e-05:0,3,33
chr6	13404623	chr6_13404623_T_C	T	C	.	PASS	AF=0.461538;DP=268;NS=13;AN=26;MAF=0.461538;AC=12;AC_Het=10;AC_Hom=2;AC_Hemi=0;HWE=0.11159	GT:AD:DP:GP:PL	0/1:9,22:31:0,1,0:259,0,138	1/1:0,3:3:0,0.201371,0.798629:79,9,0	0/1:10,17:27:0,1,0:271,0,209	0/1:4,7:11:0,1,0:180,0,105	0/1:6,1:7:0.048665,0.951335,0:10,0,175	0/1:3,3:6:0,1,0:75,0,78	0/0:1,0:1:0.50212,0.49783,4.9e-05:0,3,40	0/0:3,0:3:0.801372,0.198628,0:0,9,100	0/1:14,6:20:0,1,0:117,0,271	0/1:39,10:49:0,1,0:83,0,346	0/1:19,8:27:0,1,0:142,0,310	0/1:54,18:72:0,1,0:156,0,346	0/1:0,1:1:5.1e-05,0.502115,0.497834:40,3,0
chr6	13404729	chr6_13404729_C_T	C	T	.	PASS	AF=0.125;DP=216;NS=12;AN=24;MAF=0.125;AC=3;AC_Het=3;AC_Hom=0;AC_Hemi=0;HWE=1	GT:AD:DP:GP:PL	0/0:15,0:15:0.999989,1.1e-05,0:0,45,292	0/1:0,2:2:1.7e-05,0.742509,0.257474:57,6,0	0/0:13,0:13:0.999958,4.2e-05,0:0,39,257	0/0:7,0:7:0.997298,0.002702,0:0,21,194	0/0:13,0:13:0.999958,4.2e-05,0:0,39,307	0/0:5,0:5:0.989281,0.010719,0:0,15,163	0/0:9,0:9:0.999323,0.000677,0:0,27,250	0/0:4,0:4:0.978788,0.021212,0:0,12,137	0/1:12,2:14:0.006517,0.993483,0:26,0,240	0/0:44,5:49:0.732852,0.267148,0:0,0,294	0/1:13,2:15:0.135544,0.864456,0:13,0,262	0/0:61,9:70:0.87167,0.12833,0:0,4,320	./.:0,0:0:0.726314,0.251854,0.021833:0,0,0
chr6	13404863	chr6_13404863_C_G	C	G	.	PASS	AF=0.291667;DP=260;NS=12;AN=24;MAF=0.291667;AC=7;AC_Het=3;AC_Hom=4;AC_Hemi=0;HWE=0.194508	GT:AD:DP:GP:PL	1/1:0,13:13:0,0.000499,0.999501:257,39,0	0/1:0,1:1:0.000866,0.671035,0.328099:32,3,0	1/1:0,7:7:0,0.030966,0.969034:132,21,0	0/1:4,2:6:2e-06,0.999998,0:57,0,121	0/0:13,1:14:0.626102,0.373898,0:0,2,267	0/0:6,0:6:0.984951,0.015049,0:0,18,179	0/0:2,0:2:0.803558,0.196442,0:0,6,80	0/1:2,2:4:1e-06,0.999999,0:62,0,68	0/0:30,0:30:1,0,0:0,90,411	0/0:76,2:78:1,0,0:0,161,412	0/0:21,0:21:1,0,0:0,63,391	0/0:59,2:61:1,0,0:0,125,389	./.:0,0:0:0.451072,0.441094,0.107834:0,0,0
chr6	13405056	chr6_13405056_G_C	G	C	.	PASS	AF=0.181818;DP=172;NS=11;AN=22;MAF=0.181818;AC=4;AC_Het=4;AC_Hom=0;AC_Hemi=0;HWE=1	GT:AD:DP:GP:PL	0/0:2,0:2:0.892939,0.107061,0:0,6,67	0/1:0,2:2:7e-06,0.67585,0.324143:59,6,0	0/0:8,0:8:0.99813,0.00187,0:0,24,206	0/1:5,1:6:0.050399,0.949601,0:16,0,144	0/1:9,3:12:2e-06,0.999998,0:61,0,222	0/0:5,0:5:0.985234,0.014766,0:0,15,176	0/0:2,0:2:0.892939,0.107061,0:0,6,76	./.:0,0:0:0.650574,0.312015,0.037411:0,0,0	0/1:8,1:9:0.252158,0.747842,0:8,0,187	0/0:41,0:41:1,0,0:0,123,404	0/0:18,1:19:0.997108,0.002892,0:0,22,319	0/0:64,2:66:1,0,0:0,150,404	./.:0,0:0:0.650574,0.312015,0.037411:0,0,0
chr6	13405140	chr6_13405140_C_T	C	T	.	PASS	AF=0.5;DP=173;NS=11;AN=22;MAF=0.5;AC=11;AC_Het=5;AC_Hom=6;AC_Hemi=0;HWE=1	GT:AD:DP:GP:PL	0/0:4,0:4:0.894147,0.105853,0:0,12,129	./.:0,0:0:0.263768,0.499631,0.236601:0,0,0	0/0:11,0:11:0.999076,0.000924,0:0,33,246	0/1:4,6:10:0,1,0:146,0,89	1/1:0,12:12:0,0.000515,0.999485:297,36,0	1/1:0,5:5:0,0.061903,0.938097:120,15,0	1/1:0,2:2:0,0.345514,0.654486:64,6,0	0/1:1,1:2:0.000665,0.996346,0.002989:29,0,22	0/1:4,4:8:0,1,0:104,0,98	0/1:18,17:35:0,1,0:230,0,261	0/1:7,12:19:0,1,0:256,0,162	0/0:65,0:65:1,0,0:0,196,434	./.:0,0:0:0.263768,0.499631,0.236601:0,0,0
chr6	13405471	chr6_13405471_G_A	G	A	.	PASS	AF=0.409091;DP=209;NS=11;AN=22;MAF=0.409091;AC=9;AC_Het=7;AC_Hom=2;AC_Hemi=0;HWE=0.55418	GT:AD:DP:GP:PL	1/1:0,3:3:0,0.255114,0.744886:83,9,0	./.:0,0:0:0.334149,0.487814,0.178036:0,0,0	0/1:10,8:18:0,1,0:159,0,213	0/1:1,2:3:1e-06,0.999767,0.000232:59,0,32	0/1:5,1:6:0.013663,0.986337,0:17,0,115	0/0:6,0:6:0.977699,0.022301,0:0,18,185	0/0:1,0:1:0.578023,0.421915,6.1e-05:0,3,37	0/1:2,1:3:0.008597,0.991403,0:19,0,71	0/1:19,5:24:0,1,0:80,0,295	0/1:30,14:44:0,1,0:222,0,345	0/1:18,3:21:2.5e-05,0.999975,0:44,0,287	0/0:72,8:80:0.884411,0.115589,0:0,10,255	./.:0,0:0:0.334149,0.487814,0.178036:0,0,0
chr6	13405522	chr6_13405522_G_A	G	A	.	PASS	AF=0.409091;DP=233;NS=11;AN=22;MAF=0.409091;AC=9;AC_Het=9;AC_Hom=0;AC_Hemi=0;HWE=0.0659	GT:AD:DP:GP:PL	0/1:8,16:24:0,1,0:234,0,149	0/0:1,0:1:0.561022,0.436283,0.002695:0,3,21	0/1:9,11:20:0,1,0:205,0,201	0/1:1,1:2:0.000257,0.999252,0.000491:34,0,29	0/1:5,3:8:0,1,0:74,0,136	0/1:8,1:9:0.094181,0.905819,0:8,0,182	0/0:2,0:2:0.720033,0.279967,0:0,6,72	./.:0,0:0:0.316447,0.492179,0.191375:0,0,0	0/1:18,4:22:0,1,0:65,0,295	0/1:36,9:45:0,1,0:126,0,339	0/1:17,4:21:0,1,0:78,0,284	0/1:67,12:79:0.003482,0.996518,0:23,0,300	./.:0,0:0:0.316447,0.492179,0.191375:0,0,0
chr6	13406072	chr6_13406072_T_C	T	C	.	PASS	AF=0.115385;DP=265;NS=13;AN=26;MAF=0.115385;AC=3;AC_Het=3;AC_Hom=0;AC_Hemi=0;HWE=1	GT:AD:DP:GP:PL	0/0:30,0:30:1,0,0:0,90,350	0/0:2,0:2:0.92737,0.07263,0:0,6,57	0/0:15,1:16:0.985075,0.014925,0:0,13,282	0/1:10,4:14:0,1,0:82,0,234	0/1:8,5:13:0,1,0:100,0,182	0/1:3,2:5:3.4e-05,0.999966,0:50,0,96	0/0:4,0:4:0.980797,0.019203,0:0,12,122	0/0:1,0:1:0.864569,0.135424,7e-06:0,3,35	0/0:33,3:36:0.856793,0.143207,0:0,3,323	0/0:49,3:52:0.999999,1e-06,0:0,56,362	0/0:28,1:29:1,0,0:0,63,394	0/0:61,1:62:1,0,0:0,154,409	0/0:1,0:1:0.864429,0.135402,0.000168:0,3,21
chr6	13406150	chr6_13406150_C_G	C	G	.	PASS	AF=0.375;DP=221;NS=12;AN=24;MAF=0.375;AC=9;AC_Het=5;AC_Hom=4;AC_Hemi=0;HWE=1	GT:AD:DP:GP:PL	1/1:0,27:27:0,0,1:351,81,0	./.:0,0:0:0.371686,0.475949,0.152365:0,0,0	0/1:10,4:14:0,1,0:74,0,235	1/1:0,2:2:8e-06,0.43849,0.561503:53,6,0	0/1:9,2:11:0.001005,0.998995,0:29,0,223	0/1:3,2:5:4e-06,0.999996,0:53,0,88	0/0:3,0:3:0.862024,0.137976,0:0,9,111	0/0:2,0:2:0.757505,0.242495,0:0,6,74	0/1:14,3:17:1.6e-05,0.999984,0:47,0,279	0/0:43,4:47:0.987105,0.012895,0:0,20,352	0/0:22,0:22:1,0,0:0,66,374	0/0:60,8:68:0.971835,0.028165,0:0,16,323	0/1:0,1:1:0.003002,0.607828,0.38917:25,3,0
chr6	13406163	chr6_13406163_A_G	A	G	.	PASS	AF=0.166667;DP=207;NS=12;AN=24;MAF=0.166667;AC=4;AC_Het=4;AC_Hom=0;AC_Hemi=0;HWE=1	GT:AD:DP:GP:PL	0/0:24,0:24:1,0,0:0,72,323	./.:0,0:0:0.665567,0.300511,0.033921:0,0,0	0/0:12,0:12:0.99989,0.00011,0:0,36,241	0/0:3,0:3:0.946578,0.053422,0:0,9,77	0/1:2,6:8:0,0.999993,7e-06:144,0,42	0/0:4,0:4:0.972556,0.027444,0:0,12,133	0/0:3,0:3:0.946578,0.053422,0:0,9,106	0/0:2,0:2:0.898573,0.101427,0:0,6,64	0/1:15,5:20:0,1,0:105,0,256	0/1:29,15:44:0,1,0:250,0,316	0/1:9,9:18:0,1,0:211,0,201	0/0:68,0:68:1,0,0:0,205,432	0/0:1,0:1:0.815717,0.184151,0.000131:0,3,25
chr6	13406576	chr6_13406576_T_C	T	C	.	PASS	AF=0.461538;DP=258;NS=13;AN=26;MAF=0.461538;AC=12;AC_Het=10;AC_Hom=2;AC_Hemi=0;HWE=0.11159	GT:AD:DP:GP:PL	0/1:0,1:1:0.000112,0.519951,0.479937:37,3,0	0/1:4,1:5:0.006848,0.993152,0:19,0,126	0/1:1,5:6:0,0.99264,0.00736:126,0,18	0/1:4,5:9:0,1,0:110,0,110	0/1:3,4:7:0,1,0:98,0,92	1/1:0,9:9:0,0.004214,0.995786:181,27,0	0/1:4,5:9:0,1,0:120,0,105	0/1:3,4:7:0,1,0:110,0,95	0/1:15,10:25:0,1,0:187,0,286	0/1:18,20:38:0,1,0:267,0,283	0/1:11,15:26:0,1,0:247,0,207	0/0:100,7:107:1,0,0:0,128,339	0/0:9,0:9:0.996408,0.003592,0:0,27,250
chr6	13406823	chr6_13406823_T_C	T	C	.	PASS	AF=0.318182;DP=192;NS=11;AN=22;MAF=0.318182;AC=7;AC_Het=7;AC_Hom=0;AC_Hemi=0;HWE=0.479876	GT:AD:DP:GP:PL	./.:0,0:0:0.447655,0.442831,0.109515:0,0,0	0/1:3,1:4:0.019919,0.980081,0:17,0,93	0/1:3,1:4:0.004045,0.995955,0:24,0,87	0/0:2,0:2:0.801731,0.198269,0:0,6,60	0/0:4,0:4:0.941775,0.058225,0:0,12,111	0/1:0,1:1:0.000428,0.668782,0.33079:35,3,0	./.:0,0:0:0.447655,0.442831,0.109515:0,0,0	0/0:4,0:4:0.941775,0.058225,0:0,12,131	0/1:8,3:11:0,1,0:65,0,202	0/1:27,3:30:0.161255,0.838745,0:7,0,310	0/1:6,1:7:0.039275,0.960725,0:14,0,178	0/0:108,9:117:1,0,0:0,112,337	0/1:7,1:8:0.140104,0.859896,0:8,0,181
chr6	13406833	chr6_13406833_G_C	G	C	.	PASS	AF=0.458333;DP=197;NS=12;AN=24;MAF=0.458333;AC=11;AC_Het=11;AC_Hom=0;AC_Hemi=0;HWE=0.0142876	GT:AD:DP:GP:PL	0/1:0,1:1:0.000103,0.506058,0.493839:37,3,0	0/1:3,2:5:5.2e-05,0.999948,0:40,0,88	0/1:5,1:6:0.010256,0.989744,0:17,0,146	0/1:2,1:3:0.005127,0.994871,1e-06:20,0,55	0/1:4,1:5:0.00648,0.99352,0:19,0,99	0/1:0,1:1:0.000327,0.505945,0.493728:32,3,0	./.:0,0:0:0.25615,0.499925,0.243925:0,0,0	0/0:5,0:5:0.942518,0.057482,0:0,15,156	0/1:9,3:12:0,1,0:65,0,216	0/1:24,6:30:0,1,0:88,0,288	0/1:6,1:7:0.0203,0.9797,0:14,0,166	0/1:97,16:113:0.007365,0.992635,0:18,0,278	0/1:8,1:9:0.141715,0.858285,0:5,0,201
chr6	13406837	chr6_13406837_C_T	C	T	.	PASS	AF=0.115385;DP=209;NS=13;AN=26;MAF=0.115385;AC=3;AC_Het=3;AC_Hom=0;AC_Hemi=0;HWE=1	GT:AD:DP:GP:PL	0/0:3,0:3:0.963185,0.036815,0:0,9,94	0/0:5,0:5:0.990535,0.009465,0:0,15,144	0/0:6,0:6:0.995245,0.004755,0:0,18,174	0/0:4,0:4:0.981247,0.018753,0:0,12,106	0/0:10,0:10:0.999701,0.000299,0:0,30,234	0/1:0,1:1:0.001131,0.866401,0.132468:37,3,0	0/1:0,1:1:0.001791,0.865829,0.132381:35,3,0	0/0:7,0:7:0.997617,0.002383,0:0,21,186	0/1:10,2:12:0.004265,0.995735,0:29,0,230	0/0:30,3:33:0.885658,0.114342,0:0,4,303	0/0:7,0:7:0.997617,0.002383,0:0,21,217	0/0:112,0:112:1,0,0:0,337,456	0/0:8,0:8:0.998807,0.001193,0:0,24,226
chr6	13406943	chr6_13406943_T_G	T	G	.	PASS	AF=0.423077;DP=230;NS=13;AN=26;MAF=0.423077;AC=11;AC_Het=7;AC_Hom=4;AC_Hemi=0;HWE=1	GT:AD:DP:GP:PL	1/1:0,4:4:0,0.140564,0.859436:124,12,0	0/0:2,0:2:0.723528,0.276472,0:0,6,69	0/1:15,4:19:1.9e-05,0.999981,0:45,0,274	0/1:3,2:5:3e-06,0.999997,0:54,0,95	0/0:5,0:5:0.954414,0.045586,0:0,15,166	1/1:0,2:2:5e-06,0.395486,0.604509:53,6,0	0/1:4,1:5:0.002089,0.997911,0:25,0,124	0/0:1,0:1:0.566741,0.433127,0.000132:0,3,34	0/1:10,4:14:0,1,0:88,0,239	0/1:30,11:41:0,1,0:168,0,346	0/1:5,4:9:0,1,0:94,0,131	0/1:95,23:118:0,1,0:135,0,311	0/0:5,0:5:0.954414,0.045586,0:0,15,169
chr6	13406950	chr6_13406950_G_C	G	C	.	PASS	AF=0.269231;DP=233;NS=13;AN=26;MAF=0.269231;AC=7;AC_Het=7;AC_Hom=0;AC_Hemi=0;HWE=0.49913	GT:AD:DP:GP:PL	0/1:1,4:5:0,0.999344,0.000656:110,0,25	0/0:3,0:3:0.9069,0.0931,0:0,9,106	0/1:15,4:19:2.2e-05,0.999978,0:47,0,286	0/1:4,1:5:0.037431,0.962569,0:15,0,126	0/0:4,0:4:0.951178,0.048822,0:0,12,144	0/0:2,0:2:0.829657,0.170342,1e-06:0,6,53	0/1:3,1:4:0.001545,0.998455,0:29,0,104	0/0:1,0:1:0.708873,0.291089,3.8e-05:0,3,35	0/1:11,2:13:0.006004,0.993996,0:23,0,246	0/1:35,7:42:0,1,0:64,0,337	0/1:7,2:9:0.003092,0.996908,0:26,0,194	0/0:113,7:120:1,0,0:0,150,351	0/0:6,0:6:0.987331,0.012669,0:0,18,185
chr6	13407023	chr6_13407023_G_C	G	C	.	PASS	AF=0.333333;DP=204;NS=12;AN=24;MAF=0.333333;AC=8;AC_Het=6;AC_Hom=2;AC_Hemi=0;HWE=1	GT:AD:DP:GP:PL	0/1:0,1:1:0.000804,0.658304,0.340892:32,3,0	0/0:5,0:5:0.968652,0.031348,0:0,15,169	1/1:0,5:5:0,0.107693,0.892307:98,15,0	0/1:1,1:2:0.003057,0.99684,0.000103:25,0,34	0/1:5,1:6:0.324888,0.675112,0:3,0,147	./.:0,0:0:0.434064,0.449543,0.116393:0,0,0	0/0:4,0:4:0.939208,0.060792,0:0,12,137	0/0:2,0:2:0.794338,0.205662,0:0,6,71	0/0:10,0:10:0.99899,0.00101,0:0,30,255	0/0:17,0:17:0.999992,8e-06,0:0,51,341	0/1:11,2:13:0.005767,0.994233,0:22,0,209	0/1:91,32:123:0,1,0:222,0,334	0/1:3,1:4:0.009645,0.990355,0:20,0,96
chr6	13407055	chr6_13407055_T_C	T	C	.	PASS	AF=0.307692;DP=213;NS=13;AN=26;MAF=0.307692;AC=8;AC_Het=8;AC_Hom=0;AC_Hemi=0;HWE=0.244302	GT:AD:DP:GP:PL	0/0:3,0:3:0.888601,0.111399,0:0,9,88	0/0:4,0:4:0.941016,0.058984,0:0,12,133	0/0:13,0:13:0.999878,0.000122,0:0,39,277	0/1:2,1:3:0.000797,0.999202,1e-06:31,0,55	0/1:5,1:6:0.006339,0.993661,0:22,0,126	0/1:0,1:1:0.000133,0.665923,0.333944:40,3,0	0/0:6,0:6:0.984572,0.015428,0:0,18,178	0/0:2,0:2:0.799532,0.200468,0:0,6,71	0/1:10,2:12:0.000324,0.999676,0:35,0,239	0/1:12,3:15:7e-06,0.999993,0:51,0,244	0/1:11,2:13:0.029075,0.970925,0:15,0,189	0/1:98,32:130:0,1,0:190,0,325	0/1:3,2:5:1.5e-05,0.999985,0:48,0,94
chr6	13407113	chr6_13407113_G_A	G	A	.	PASS	AF=0.230769;DP=205;NS=13;AN=26;MAF=0.230769;AC=6;AC_Het=2;AC_Hom=4;AC_Hemi=0;HWE=0.0757764	GT:AD:DP:GP:PL	0/0:3,0:3:0.924845,0.075155,0:0,9,82	0/0:3,0:3:0.924845,0.075155,0:0,9,91	1/1:0,6:6:0,0.087701,0.912299:173,18,0	0/0:1,0:1:0.754625,0.245295,8e-05:0,3,30	1/1:0,4:4:0,0.277735,0.722265:138,12,0	0/0:3,0:3:0.924845,0.075155,0:0,9,106	0/1:1,3:4:0,0.999482,0.000518:91,0,25	0/1:0,1:1:0.000463,0.754333,0.245204:37,3,0	0/0:8,0:8:0.997467,0.002533,0:0,24,220	0/0:29,0:29:1,0,0:0,87,394	0/0:7,0:7:0.994947,0.005053,0:0,21,186	0/0:131,0:131:1,0,0:0,394,485	0/0:5,0:5:0.980089,0.019911,0:0,15,163
chr6	13407134	chr6_13407134_C_A	C	A	.	PASS	AF=0.227273;DP=200;NS=11;AN=22;MAF=0.227273;AC=5;AC_Het=5;AC_Hom=0;AC_Hemi=0;HWE=1	GT:AD:DP:GP:PL	./.:0,0:0:0.563709,0.374193,0.062098:0,0,0	0/0:3,0:3:0.923384,0.076616,0:0,9,90	0/1:6,1:7:0.046167,0.953833,0:15,0,146	0/1:2,1:3:0.011897,0.988103,0:21,0,67	0/0:10,0:10:0.999352,0.000648,0:0,30,235	0/1:0,2:2:0,0.601027,0.398972:69,6,0	0/1:2,1:3:0.001204,0.998796,0:31,0,66	./.:0,0:0:0.563709,0.374193,0.062098:0,0,0	0/0:7,0:7:0.994841,0.005159,0:0,21,178	0/1:20,5:25:0,1,0:86,0,325	0/0:5,0:5:0.979678,0.020322,0:0,15,143	0/0:109,6:115:1,0,0:0,179,391	0/0:4,0:4:0.960166,0.039834,0:0,12,136
chr6	13407716	chr6_13407716_G_A	G	A	.	PASS	AF=0.291667;DP=217;NS=12;AN=24;MAF=0.291667;AC=7;AC_Het=1;AC_Hom=6;AC_Hemi=0;HWE=0.0114416	GT:AD:DP:GP:PL	./.:0,0:0:0.492263,0.418703,0.089034:0,0,0	1/1:0,4:4:0,0.227149,0.772851:115,12,0	1/1:0,13:13:0,0.000574,0.999426:300,39,0	0/0:6,0:6:0.986885,0.013115,0:0,18,192	0/0:8,0:8:0.996689,0.003311,0:0,24,222	0/0:1,0:1:0.701608,0.29838,1.3e-05:0,3,40	0/0:5,0:5:0.974109,0.025891,0:0,15,140	0/0:2,0:2:0.824648,0.175352,0:0,6,70	0/0:12,0:12:0.999792,0.000208,0:0,36,293	0/0:33,0:33:1,0,0:0,99,414	0/0:10,0:10:0.99917,0.00083,0:0,30,265	0/1:61,57:118:0,1,0:363,0,358	1/1:0,5:5:0,0.128126,0.871874:163,15,0
chr6	13408256	chr6_13408256_T_C	T	C	.	PASS	AF=0.375;DP=236;NS=12;AN=24;MAF=0.375;AC=9;AC_Het=7;AC_Hom=2;AC_Hemi=0;HWE=0.592947	GT:AD:DP:GP:PL	1/1:0,2:2:0,0.444895,0.555105:70,6,0	0/0:11,0:11:0.999391,0.000609,0:0,33,286	0/0:15,0:15:0.999962,3.8e-05,0:0,45,340	0/1:6,1:7:0.025104,0.974896,0:15,0,179	0/1:11,3:14:0.000508,0.999492,0:32,0,235	./.:0,0:0:0.379235,0.473171,0.147594:0,0,0	0/0:1,0:1:0.615808,0.384168,2.4e-05:0,3,40	0/0:1,0:1:0.61573,0.384119,0.000151:0,3,32	0/1:15,2:17:0.029484,0.970516,0:14,0,300	0/1:31,5:36:1.1e-05,0.999989,0:49,0,355	0/1:16,5:21:0,1,0:79,0,303	0/1:78,25:103:0,1,0:99,0,306	0/1:7,1:8:0.048973,0.951027,0:12,0,206
chr6	13408266	chr6_13408266_C_T	C	T	.	PASS	AF=0.333333;DP=235;NS=12;AN=24;MAF=0.333333;AC=8;AC_Het=8;AC_Hom=0;AC_Hemi=0;HWE=0.216045	GT:AD:DP:GP:PL	0/1:1,1:2:0.024387,0.975417,0.000196:16,0,31	0/1:3,8:11:0,1,0:196,0,77	0/0:18,0:18:0.999996,4e-06,0:0,54,357	0/1:4,1:5:0.007921,0.992079,0:21,0,133	0/1:14,2:16:0.180897,0.819103,0:7,0,267	./.:0,0:0:0.442589,0.445369,0.112042:0,0,0	0/0:1,0:1:0.665266,0.33472,1.3e-05:0,3,41	0/0:1,0:1:0.665219,0.334696,8.4e-05:0,3,33	0/1:14,2:16:0.297075,0.702925,0:4,0,280	0/1:32,4:36:0.066068,0.933932,0:11,0,345	0/1:17,5:22:0,1,0:68,0,300	0/0:95,2:97:1,0,0:0,241,400	0/1:7,1:8:0.060017,0.939983,0:12,0,198
chr6	13408413	chr6_13408413_C_T	C	T	.	PASS	AF=0.318182;DP=135;NS=11;AN=22;MAF=0.318182;AC=7;AC_Het=7;AC_Hom=0;AC_Hemi=0;HWE=0.479876	GT:AD:DP:GP:PL	./.:0,0:0:0.444848,0.444242,0.110909:0,0,0	0/1:7,2:9:0.000256,0.999744,0:36,0,172	0/1:10,3:13:4e-05,0.99996,0:44,0,213	0/1:2,1:3:0.012518,0.987482,0:19,0,61	0/0:1,0:1:0.666963,0.333024,1.3e-05:0,3,41	./.:0,0:0:0.444848,0.444242,0.110909:0,0,0	0/1:2,1:3:0.002526,0.997473,0:26,0,58	0/0:3,0:3:0.889026,0.110974,0:0,9,105	0/1:6,1:7:0.048496,0.951504,0:13,0,165	0/0:18,0:18:0.999996,4e-06,0:0,54,305	0/0:10,0:10:0.999026,0.000974,0:0,30,240	0/1:52,9:61:0.015574,0.984426,0:18,0,323	0/1:6,1:7:0.038919,0.961081,0:14,0,164
chr6	13408541	chr6_13408541_T_C	T	C	.	PASS	AF=0.166667;DP=205;NS=12;AN=24;MAF=0.166667;AC=4;AC_Het=2;AC_Hom=2;AC_Hemi=0;HWE=0.254658	GT:AD:DP:GP:PL	1/1:0,5:5:0,0.231166,0.768834:148,15,0	0/1:4,1:5:0.007637,0.992363,0:25,0,122	0/0:6,1:7:0.704868,0.295132,0:0,0,157	0/0:6,0:6:0.993547,0.006453,0:0,18,148	0/1:2,1:3:0.001921,0.998079,0:31,0,57	./.:0,0:0:0.685437,0.284948,0.029615:0,0,0	0/0:5,0:5:0.987176,0.012824,0:0,15,148	0/0:3,0:3:0.950603,0.049397,0:0,9,106	0/0:11,0:11:0.999797,0.000203,0:0,33,244	0/0:33,0:33:1,0,0:0,99,396	0/0:10,0:10:0.999594,0.000406,0:0,30,226	0/0:110,1:111:1,0,0:0,311,442	0/0:6,0:6:0.993547,0.006453,0:0,18,192
chr6	13408664	chr6_13408664_A_C	A	C	.	PASS	AF=0.291667;DP=230;NS=12;AN=24;MAF=0.291667;AC=7;AC_Het=5;AC_Hom=2;AC_Hemi=0;HWE=1	GT:AD:DP:GP:PL	1/1:0,20:20:0,5e-06,0.999995:328,60,0	0/0:6,0:6:0.987338,0.012662,0:0,18,179	0/1:14,8:22:0,1,0:161,0,289	0/0:6,0:6:0.987338,0.012662,0:0,18,185	0/1:6,2:8:0.001637,0.998363,0:29,0,164	./.:0,0:0:0.502718,0.412616,0.084666:0,0,0	0/1:5,1:6:0.015313,0.984687,0:19,0,145	0/0:5,0:5:0.974993,0.025007,0:0,15,152	0/1:9,1:10:0.135684,0.864316,0:9,0,201	0/0:21,2:23:0.926954,0.073046,0:0,10,315	0/1:13,3:16:1.7e-05,0.999983,0:49,0,272	0/0:102,0:102:1,0,0:0,307,457	0/0:6,0:6:0.987338,0.012662,0:0,18,184
chr6	13409002	chr6_13409002_C_T	C	T	.	PASS	AF=0.375;DP=268;NS=12;AN=24;MAF=0.375;AC=9;AC_Het=9;AC_Hom=0;AC_Hemi=0;HWE=0.0922062	GT:AD:DP:GP:PL	0/1:19,6:25:0,1,0:91,0,232	0/1:8,1:9:0.038902,0.961098,0:13,0,212	0/1:21,6:27:0,1,0:103,0,308	0/1:4,1:5:0.003175,0.996825,0:24,0,118	0/1:8,1:9:0.048481,0.951519,0:12,0,176	./.:0,0:0:0.375343,0.474619,0.150038:0,0,0	0/1:1,1:2:0.000398,0.999502,0.0001:33,0,35	0/0:1,0:1:0.612642,0.387338,1.9e-05:0,3,41	0/1:9,6:15:0,1,0:106,0,205	0/1:18,10:28:0,1,0:183,0,307	0/0:16,0:16:0.999981,1.9e-05,0:0,48,334	0/0:122,4:126:1,0,0:0,278,434	0/1:1,1:2:0.000316,0.999557,0.000126:34,0,34
chr6	13409312	chr6_13409312_A_G	A	G	.	PASS	AF=0.25;DP=212;NS=12;AN=24;MAF=0.25;AC=6;AC_Het=6;AC_Hom=0;AC_Hemi=0;HWE=0.529258	GT:AD:DP:GP:PL	0/0:12,0:12:0.999839,0.000161,0:0,36,208	0/0:3,0:3:0.92379,0.07621,0:0,9,95	0/1:7,5:12:0,1,0:104,0,143	0/0:5,0:5:0.979793,0.020207,0:0,15,163	0/0:4,0:4:0.960386,0.039614,0:0,12,103	0/1:1,1:2:0.045755,0.954195,5e-05:15,0,35	./.:0,0:0:0.565327,0.373111,0.061563:0,0,0	0/0:1,0:1:0.751761,0.248076,0.000163:0,3,27	0/1:9,5:14:0,1,0:98,0,218	0/1:27,8:35:0,1,0:95,0,275	0/1:11,1:12:0.382838,0.617162,0:4,0,186	0/0:106,1:107:1,0,0:0,293,450	0/1:2,1:3:0.001211,0.998789,0:31,0,62
chr6	13409503	chr6_13409503_T_A	T	A	.	PASS	AF=0.423077;DP=250;NS=13;AN=26;MAF=0.423077;AC=11;AC_Het=9;AC_Hom=2;AC_Hemi=0;HWE=0.275057	GT:AD:DP:GP:PL	0/1:1,6:7:0,0.995185,0.004815:133,0,19	0/0:2,0:2:0.725643,0.274356,1e-06:0,6,58	0/1:10,11:21:0,1,0:220,0,217	0/1:3,3:6:0,1,0:81,0,92	0/1:10,6:16:0,1,0:136,0,200	1/1:0,2:2:0,0.398025,0.601975:73,6,0	0/0:1,0:1:0.569394,0.430565,4.1e-05:0,3,39	0/1:2,4:6:0,0.999999,1e-06:102,0,57	0/1:14,5:19:0,1,0:108,0,288	0/1:24,6:30:0,1,0:69,0,350	0/1:19,2:21:0.116581,0.883419,0:7,0,298	0/0:110,2:112:1,0,0:0,275,426	0/1:4,3:7:0,1,0:81,0,111
chr6	13409562	chr6_13409562_A_T	A	T	.	PASS	AF=0.384615;DP=219;NS=13;AN=26;MAF=0.384615;AC=10;AC_Het=8;AC_Hom=2;AC_Hemi=0;HWE=0.56581	GT:AD:DP:GP:PL	0/1:1,1:2:0.024805,0.974953,0.000242:15,0,31	0/0:5,0:5:0.962585,0.037415,0:0,15,129	0/1:9,4:13:0,1,0:66,0,191	0/1:3,2:5:1e-05,0.99999,0:49,0,88	0/1:10,5:15:0,1,0:80,0,227	0/0:1,0:1:0.616534,0.383442,2.4e-05:0,3,40	0/0:3,0:3:0.865441,0.134559,0:0,9,105	1/1:0,2:2:1e-06,0.445654,0.554346:64,6,0	0/1:9,2:11:4.1e-05,0.999959,0:43,0,185	0/1:21,4:25:0.000356,0.999644,0:34,0,301	0/1:7,3:10:1e-06,0.999999,0:59,0,180	0/0:117,1:118:1,0,0:0,318,449	0/1:8,1:9:0.11505,0.88495,0:8,0,167
chr6	13409723	chr6_13409723_A_G	A	G	.	PASS	AF=0.346154;DP=213;NS=13;AN=26;MAF=0.346154;AC=9;AC_Het=9;AC_Hom=0;AC_Hemi=0;HWE=0.209153	GT:AD:DP:GP:PL	0/0:4,0:4:0.933641,0.066359,0:0,12,109	0/1:2,1:3:0.000703,0.999297,0:31,0,60	0/1:7,5:12:0,1,0:123,0,170	0/1:7,2:9:0.000887,0.999113,0:30,0,182	0/1:5,5:10:0,1,0:97,0,123	0/1:0,1:1:0.000562,0.63714,0.362298:33,3,0	0/1:3,1:4:0.001405,0.998595,0:28,0,97	0/0:1,0:1:0.637492,0.362492,1.6e-05:0,3,41	0/1:10,1:11:0.362493,0.637507,0:2,0,225	0/0:15,0:15:0.999965,3.5e-05,0:0,45,319	0/1:10,2:12:0.00015,0.99985,0:38,0,222	0/0:117,9:126:1,0,0:0,148,362	0/1:2,2:4:1.1e-05,0.999988,2e-06:49,0,52
chr6	13409807	chr6_13409807_A_T	A	T	.	PASS	AF=0.375;DP=283;NS=12;AN=24;MAF=0.375;AC=9;AC_Het=7;AC_Hom=2;AC_Hemi=0;HWE=0.592947	GT:AD:DP:GP:PL	./.:0,0:0:0.413083,0.459264,0.127652:0,0,0	0/0:7,0:7:0.991389,0.008611,0:0,21,204	0/1:13,4:17:0,1,0:70,0,247	0/1:6,6:12:0,1,0:143,0,168	0/1:5,13:18:0,1,0:248,0,114	0/1:0,1:1:0.000183,0.642596,0.357221:38,3,0	0/1:3,2:5:1e-06,0.999999,0:61,0,93	1/1:0,2:2:0,0.473526,0.526474:75,6,0	0/1:17,3:20:3.1e-05,0.999969,0:45,0,302	0/0:20,2:22:0.965224,0.034776,0:0,15,342	0/1:12,1:13:0.369105,0.630895,0:2,0,253	0/0:127,0:127:1,0,0:0,382,456	0/0:6,0:6:0.982926,0.017074,0:0,18,145
chr6	13410050	chr6_13410050_T_C	T	C	.	PASS	AF=0.230769;DP=263;NS=13;AN=26;MAF=0.230769;AC=6;AC_Het=6;AC_Hom=0;AC_Hemi=0;HWE=1	GT:AD:DP:GP:PL	0/1:1,4:5:0,0.9833,0.0167:97,0,10	0/0:6,1:7:0.59508,0.40492,0:0,0,156	0/1:6,19:25:0,1,0:295,0,125	0/1:4,20:24:0,1,0:139,0,65	0/1:8,2:10:0.000192,0.999808,0:39,0,208	0/1:0,1:1:0.001755,0.746185,0.252061:31,3,0	0/0:6,0:6:0.989555,0.010445,0:0,18,169	0/0:1,0:1:0.747495,0.252499,7e-06:0,3,41	0/0:12,0:12:0.999835,0.000165,0:0,36,281	0/0:27,0:27:1,0,0:0,81,401	0/1:8,1:9:0.375041,0.624959,0:4,0,192	0/0:124,5:129:1,0,0:0,276,443	0/0:7,0:7:0.99475,0.00525,0:0,21,203
chr6	13410058	chr6_13410058_C_A	C	A	.	PASS	AF=0.269231;DP=273;NS=13;AN=26;MAF=0.269231;AC=7;AC_Het=7;AC_Hom=0;AC_Hemi=0;HWE=0.49913	GT:AD:DP:GP:PL	0/1:2,2:4:1.5e-05,0.999969,1.7e-05:50,0,40	0/1:5,1:6:0.422638,0.577362,0:3,0,142	0/1:23,5:28:9.2e-05,0.999908,0:42,0,330	0/1:7,24:31:0,1,0:140,0,121	0/0:10,0:10:0.999336,0.000664,0:0,30,277	0/1:0,1:1:0.001738,0.744733,0.253529:31,3,0	0/0:6,0:6:0.989474,0.010526,0:0,18,168	0/1:1,1:2:0.01821,0.981737,5.3e-05:19,0,35	0/0:13,0:13:0.999917,8.3e-05,0:0,39,296	0/0:29,0:29:1,0,0:0,87,406	0/1:7,1:8:0.229495,0.770505,0:7,0,181	0/0:124,5:129:1,0,0:0,256,415	0/0:6,0:6:0.989474,0.010526,0:0,18,181
chr6	13410618	chr6_13410618_A_T	A	T	.	PASS	AF=0.136364;DP=187;NS=11;AN=22;MAF=0.136364;AC=3;AC_Het=3;AC_Hom=0;AC_Hemi=0;HWE=1	GT:AD:DP:GP:PL	./.:0,0:0:0.743432,0.237586,0.018982:0,0,0	0/0:4,0:4:0.980418,0.019582,0:0,12,130	0/0:20,1:21:0.999235,0.000765,0:0,26,328	0/1:3,2:5:5.8e-05,0.999942,0:47,0,88	0/0:7,0:7:0.99751,0.00249,0:0,21,194	./.:0,0:0:0.743432,0.237586,0.018982:0,0,0	0/1:4,1:5:0.030674,0.969326,0:20,0,101	0/0:3,0:3:0.961588,0.038412,0:0,9,100	0/1:14,2:16:0.039164,0.960836,0:19,0,283	0/0:27,2:29:0.998865,0.001135,0:0,24,352	0/0:11,0:11:0.999844,0.000156,0:0,33,294	0/0:79,4:83:1,0,0:0,132,370	0/0:3,0:3:0.961588,0.038412,0:0,9,101
chr6	13411290	chr6_13411290_T_G	T	G	.	PASS	AF=0.125;DP=272;NS=12;AN=24;MAF=0.125;AC=3;AC_Het=3;AC_Hom=0;AC_Hemi=0;HWE=1	GT:AD:DP:GP:PL	0/0:13,0:13:0.999962,3.8e-05,0:0,39,232	0/1:3,3:6:0,1,0:86,0,86	0/0:41,2:43:1,0,0:0,69,366	0/0:14,0:14:0.999981,1.9e-05,0:0,42,297	0/0:7,0:7:0.997593,0.002407,0:0,21,196	0/0:2,0:2:0.928334,0.071666,0:0,6,48	0/0:1,0:1:0.866251,0.133747,2e-06:0,3,41	./.:0,0:0:0.750392,0.231719,0.017889:0,0,0	0/0:11,0:11:0.999849,0.000151,0:0,33,255	0/1:25,3:28:0.033898,0.966102,0:20,0,292	0/1:12,2:14:0.00133,0.99867,0:34,0,229	0/0:128,1:129:1,0,0:0,355,455	0/0:3,0:3:0.962836,0.037164,0:0,9,106
chr6	13411525	chr6_13411525_A_T	A	T	.	PASS	AF=0.125;DP=247;NS=12;AN=24;MAF=0.125;AC=3;AC_Het=3;AC_Hom=0;AC_Hemi=0;HWE=1	GT:AD:DP:GP:PL	0/0:6,0:6:0.994701,0.005299,0:0,18,121	0/1:1,2:3:0,0.999946,5.4e-05:72,0,32	0/0:27,0:27:1,0,0:0,81,391	0/0:10,0:10:0.999667,0.000333,0:0,30,259	0/0:6,1:7:0.596266,0.403734,0:3,0,174	./.:0,0:0:0.729918,0.248869,0.021213:0,0,0	0/0:2,0:2:0.921458,0.078542,0:0,6,74	0/1:2,1:3:0.002945,0.997055,0:30,0,64	0/1:12,3:15:1e-06,0.999999,0:64,0,272	0/0:30,0:30:1,0,0:0,90,389	0/0:17,0:17:0.999997,3e-06,0:0,51,351	0/0:117,5:122:1,0,0:0,244,415	0/0:5,0:5:0.989458,0.010542,0:0,15,167
chr6	13411549	chr6_13411549_C_A	C	A	.	PASS	AF=0.416667;DP=255;NS=12;AN=24;MAF=0.416667;AC=10;AC_Het=8;AC_Hom=2;AC_Hemi=0;HWE=0.547718	GT:AD:DP:GP:PL	1/1:0,4:4:0,0.152482,0.847518:99,12,0	0/1:1,2:3:0,0.99956,0.00044:67,0,29	0/1:20,3:23:0.002076,0.997924,0:25,0,324	0/1:8,2:10:5.9e-05,0.999941,0:41,0,216	0/1:3,5:8:0,1,0:101,0,90	./.:0,0:0:0.34817,0.483779,0.168051:0,0,0	0/1:1,1:2:0.001144,0.998745,0.00011:28,0,35	0/1:2,1:3:0.000457,0.999543,0:32,0,61	0/1:16,3:19:1e-05,0.99999,0:49,0,302	0/0:36,0:36:1,0,0:0,108,421	0/0:22,0:22:1,0,0:0,66,389	0/0:106,13:119:1,0,0:0,109,362	0/1:4,1:5:0.005749,0.994251,0:21,0,133
chr6	13411908	chr6_13411908_A_G	A	G	.	PASS	AF=0.291667;DP=282;NS=12;AN=24;MAF=0.291667;AC=7;AC_Het=7;AC_Hom=0;AC_Hemi=0;HWE=0.487414	GT:AD:DP:GP:PL	0/0:1,0:1:0.699862,0.300112,2.6e-05:0,3,37	0/0:5,0:5:0.973899,0.026101,0:0,15,142	0/0:33,0:33:1,0,0:0,99,411	0/1:10,1:11:0.192697,0.807303,0:7,0,203	0/1:3,1:4:0.003707,0.996293,0:25,0,101	./.:0,0:0:0.48983,0.420097,0.090073:0,0,0	0/0:3,0:3:0.903178,0.096822,0:0,9,116	0/1:3,1:4:0.05546,0.94454,0:13,0,102	0/1:18,4:22:2e-06,0.999998,0:59,0,309	0/1:29,10:39:0,1,0:118,0,347	0/0:17,1:18:0.968298,0.031702,0:0,14,313	0/1:70,19:89:1e-06,0.999999,0:61,0,312	0/1:5,3:8:0,1,0:75,0,150
chr6	13412369	chr6_13412369_A_T	A	T	.	PASS	AF=0.115385;DP=263;NS=13;AN=26;MAF=0.115385;AC=3;AC_Het=3;AC_Hom=0;AC_Hemi=0;HWE=1	GT:AD:DP:GP:PL	0/0:6,0:6:0.995913,0.004087,0:0,18,168	0/1:10,2:12:0.002059,0.997941,0:33,0,211	0/0:36,2:38:0.999952,4.8e-05,0:0,37,369	0/0:20,1:21:0.998748,0.001252,0:0,23,321	0/0:9,0:9:0.999487,0.000513,0:0,27,243	0/0:6,0:6:0.995913,0.004087,0:0,18,192	0/1:3,1:4:0.006054,0.993946,0:28,0,99	0/1:2,2:4:3e-06,0.999997,0:61,0,61	0/0:19,0:19:0.999999,1e-06,0:0,57,339	0/0:37,0:37:1,0,0:0,111,413	0/0:23,0:23:1,0,0:0,69,374	0/0:76,4:80:1,0,0:0,117,344	0/0:4,0:4:0.983851,0.016149,0:0,12,139
chr6	13412388	chr6_13412388_G_C	G	C	.	PASS	AF=0.230769;DP=233;NS=13;AN=26;MAF=0.230769;AC=6;AC_Het=6;AC_Hom=0;AC_Hemi=0;HWE=1	GT:AD:DP:GP:PL	0/0:8,0:8:0.997548,0.002452,0:0,24,207	0/1:7,2:9:8.1e-05,0.999919,0:43,0,168	0/0:35,2:37:0.999992,8e-06,0:0,49,367	0/1:14,3:17:5e-06,0.999995,0:55,0,275	0/0:11,1:12:0.980204,0.019796,0:0,15,269	0/1:4,1:5:0.004023,0.995977,0:26,0,116	0/0:3,0:3:0.927089,0.072911,0:0,9,108	0/0:2,0:2:0.864086,0.135914,0:0,6,71	0/1:11,5:16:0,1,0:114,0,245	0/1:23,5:28:4e-06,0.999996,0:56,0,317	0/0:23,1:24:0.999962,3.8e-05,0:0,42,332	0/0:62,5:67:1,0,0:0,93,356	0/1:3,1:4:0.005047,0.994953,0:25,0,95
chr6	13412671	chr6_13412671_G_C	G	C	.	PASS	AF=0.291667;DP=268;NS=12;AN=24;MAF=0.291667;AC=7;AC_Het=7;AC_Hom=0;AC_Hemi=0;HWE=0.487414	GT:AD:DP:GP:PL	./.:0,0:0:0.491847,0.418942,0.089211:0,0,0	0/0:2,0:2:0.824443,0.175557,0:0,6,78	0/1:16,8:24:0,1,0:158,0,287	0/1:5,3:8:0,1,0:73,0,143	0/1:11,2:13:0.001158,0.998842,0:30,0,249	0/0:7,0:7:0.99339,0.00661,0:0,21,200	0/1:2,2:4:1.4e-05,0.999986,0:49,0,63	0/1:1,1:2:0.001178,0.998754,6.8e-05:30,0,35	0/1:18,2:20:0.037412,0.962588,0:15,0,298	0/1:34,5:39:2.5e-05,0.999975,0:47,0,338	0/0:30,1:31:0.999997,3e-06,0:0,54,371	0/0:106,4:110:1,0,0:0,197,383	0/0:5,0:5:0.974073,0.025927,0:0,15,166
chr6	13412706	chr6_13412706_T_G	T	G	.	PASS	AF=0.461538;DP=247;NS=13;AN=26;MAF=0.461538;AC=12;AC_Het=4;AC_Hom=8;AC_Hemi=0;HWE=0.260843	GT:AD:DP:GP:PL	1/1:0,2:2:0,0.396464,0.603535:65,6,0	1/1:0,5:5:0,0.07588,0.92412:154,15,0	1/1:1,17:18:0,0.047906,0.952094:313,17,0	0/1:4,4:8:0,1,0:102,0,110	0/0:11,0:11:0.999257,0.000743,0:0,33,283	0/0:7,0:7:0.988248,0.011752,0:0,21,202	0/1:2,1:3:0.006564,0.993435,0:20,0,61	0/1:2,1:3:0.001659,0.998341,0:26,0,62	0/0:19,0:19:0.999997,3e-06,0:0,57,348	0/0:33,1:34:1,0,0:0,68,377	0/0:26,0:26:1,0,0:0,78,389	0/1:49,59:108:0,1,0:369,0,339	1/1:0,3:3:0,0.247242,0.752758:110,9,0
chr6	13412795	chr6_13412795_A_C	A	C	.	PASS	AF=0.269231;DP=259;NS=13;AN=26;MAF=0.269231;AC=7;AC_Het=7;AC_Hom=0;AC_Hemi=0;HWE=0.49913	GT:AD:DP:GP:PL	0/1:2,8:10:0,0.999924,7.6e-05:164,0,34	0/0:5,0:5:0.97716,0.02284,0:0,15,154	0/1:21,5:26:0,1,0:78,0,303	0/1:5,2:7:8.6e-05,0.999914,0:42,0,133	0/1:8,2:10:0.000388,0.999612,0:35,0,205	0/1:4,1:5:0.032815,0.967185,0:16,0,123	0/0:4,0:4:0.955339,0.044661,0:0,12,115	0/1:3,1:4:0.005342,0.994658,0:24,0,96	0/0:16,0:16:0.999989,1.1e-05,0:0,48,316	0/1:21,6:27:0,1,0:98,0,307	0/0:18,1:19:0.996417,0.003583,0:0,23,302	0/0:110,5:115:1,0,0:0,191,363	0/0:4,0:4:0.955339,0.044661,0:0,12,133
chr6	13413238	chr6_13413238_A_T	A	T	.	PASS	AF=0.153846;DP=269;NS=13;AN=26;MAF=0.153846;AC=4;AC_Het=4;AC_Hom=0;AC_Hemi=0;HWE=1	GT:AD:DP:GP:PL	0/0:1,0:1:0.834108,0.16584,5.2e-05:0,3,28	0/0:3,0:3:0.952649,0.047351,0:0,9,109	0/1:21,8:29:0,1,0:124,0,318	0/0:14,0:14:0.999976,2.4e-05,0:0,42,290	0/0:10,0:10:0.999612,0.000388,0:0,30,219	0/0:7,0:7:0.996903,0.003097,0:0,21,198	0/0:5,0:5:0.987727,0.012273,0:0,15,169	0/1:0,1:1:0.006605,0.828639,0.164755:28,3,0	0/1:13,2:15:0.075129,0.924871,0:15,0,265	0/0:39,2:41:1,0,0:0,61,365	0/0:25,0:25:1,0,0:0,75,378	0/0:110,3:113:1,0,0:0,256,433	0/1:3,2:5:6e-06,0.999994,0:56,0,79
chr6	13413742	chr6_13413742_T_G	T	G	.	PASS	AF=0.423077;DP=210;NS=13;AN=26;MAF=0.423077;AC=11;AC_Het=9;AC_Hom=2;AC_Hemi=0;HWE=0.275057	GT:AD:DP:GP:PL	1/1:1,15:16:0,0.174843,0.825157:239,11,0	0/1:2,1:3:0.000876,0.999123,1e-06:29,0,56	0/1:12,12:24:0,1,0:228,0,248	0/1:3,4:7:0,1,0:110,0,74	0/1:4,3:7:1e-06,0.999999,0:61,0,116	0/0:4,0:4:0.917135,0.082865,0:0,12,107	0/0:2,0:2:0.73453,0.26547,0:0,6,74	0/1:2,1:3:0.000439,0.999561,0:32,0,65	0/1:9,1:10:0.261568,0.738432,0:3,0,220	0/1:23,3:26:0.001962,0.998038,0:25,0,277	0/1:4,2:6:0,1,0:62,0,121	0/0:89,8:97:1,0,0:0,111,376	0/1:3,2:5:0,1,0:66,0,79
chr6	13414538	chr6_13414538_T_C	T	C	.	PASS	AF=0.307692;DP=181;NS=13;AN=26;MAF=0.307692;AC=8;AC_Het=6;AC_Hom=2;AC_Hemi=0;HWE=1	GT:AD:DP:GP:PL	0/1:1,1:2:0.000861,0.998955,0.000185:31,0,31	0/0:6,0:6:0.985738,0.014262,0:0,18,177	1/1:0,17:17:0,3.3e-05,0.999967:315,51,0	0/1:3,6:9:0,1,0:161,0,74	0/0:7,0:7:0.992818,0.007182,0:0,21,214	0/1:6,1:7:0.302161,0.697839,0:4,0,142	0/1:3,2:5:1e-06,0.999999,0:60,0,79	0/0:2,0:2:0.812015,0.187985,0:0,6,67	0/1:10,2:12:0.001257,0.998743,0:29,0,236	0/1:25,4:29:0.000992,0.999008,0:30,0,306	0/0:14,1:15:0.779562,0.220438,0:0,5,256	0/0:67,0:67:1,0,0:0,202,409	0/0:3,0:3:0.896257,0.103743,0:0,9,93
chr6	13414723	chr6_13414723_G_A	G	A	.	PASS	AF=0.333333;DP=232;NS=12;AN=24;MAF=0.333333;AC=8;AC_Het=8;AC_Hom=0;AC_Hemi=0;HWE=0.216045	GT:AD:DP:GP:PL	./.:0,0:0:0.455801,0.438659,0.10554:0,0,0	0/0:3,0:3:0.892621,0.107379,0:0,9,101	0/1:13,13:26:0,1,0:244,0,248	0/1:5,6:11:0,1,0:163,0,114	0/1:10,1:11:0.211203,0.788797,0:6,0,235	0/1:4,1:5:0.061985,0.938015,0:12,0,121	0/0:6,0:6:0.985186,0.014814,0:0,18,170	0/1:5,2:7:1.1e-05,0.999989,0:50,0,147	0/1:21,3:24:0.009437,0.990563,0:20,0,304	0/0:40,2:42:1,0,0:0,69,354	0/1:6,1:7:0.010452,0.989548,0:20,0,157	0/0:79,5:84:1,0,0:0,107,343	0/1:5,1:6:0.032216,0.967784,0:15,0,153
chr6	13414774	chr6_13414774_C_G	C	G	.	PASS	AF=0.153846;DP=238;NS=13;AN=26;MAF=0.153846;AC=4;AC_Het=4;AC_Hom=0;AC_Hemi=0;HWE=1	GT:AD:DP:GP:PL	0/0:1,0:1:0.854268,0.145719,1.2e-05:0,3,33	0/0:1,0:1:0.854277,0.145721,2e-06:0,3,41	0/0:23,0:23:1,0,0:0,69,391	0/1:8,1:9:0.428799,0.571201,0:6,0,215	0/0:15,0:15:0.99999,1e-05,0:0,45,326	0/1:3,3:6:1e-06,0.999999,0:63,0,80	0/0:5,0:5:0.989452,0.010548,0:0,15,172	0/0:8,0:8:0.998669,0.001331,0:0,24,236	0/1:22,3:25:0.105901,0.894099,0:14,0,334	0/0:42,2:44:1,0,0:0,75,388	0/1:10,2:12:0.000736,0.999264,0:36,0,234	0/0:85,0:85:1,0,0:0,256,427	0/0:4,0:4:0.979123,0.020877,0:0,12,119
chr6	13415316	chr6_13415316_A_G	A	G	.	PASS	AF=0.269231;DP=259;NS=13;AN=26;MAF=0.269231;AC=7;AC_Het=5;AC_Hom=2;AC_Hemi=0;HWE=1	GT:AD:DP:GP:PL	0/1:7,14:21:0,1,0:247,0,98	0/0:3,0:3:0.918801,0.081199,0:0,9,105	0/1:18,10:28:0,1,0:198,0,314	1/1:0,5:5:0,0.150232,0.849768:156,15,0	0/0:6,0:6:0.989074,0.010926,0:0,18,178	0/1:5,1:6:0.011264,0.988736,0:21,0,145	0/0:2,0:2:0.849798,0.150202,0:0,6,62	0/1:1,1:2:0.027503,0.97236,0.000137:17,0,31	0/0:15,0:15:0.999978,2.2e-05,0:0,45,325	0/0:30,0:30:1,0,0:0,90,398	0/0:18,1:19:0.999853,0.000147,0:0,37,337	0/0:114,1:115:1,0,0:0,325,469	0/1:5,1:6:0.26298,0.73702,0:6,0,159
chr6	13415320	chr6_13415320_A_G	A	G	.	PASS	AF=0.230769;DP=251;NS=13;AN=26;MAF=0.230769;AC=6;AC_Het=4;AC_Hom=2;AC_Hemi=0;HWE=0.522981	GT:AD:DP:GP:PL	1/1:0,17:17:0,5.4e-05,0.999946:285,51,0	0/0:3,0:3:0.933795,0.066205,0:0,9,104	0/0:22,2:24:0.950868,0.049132,0:0,10,346	0/0:6,0:6:0.991216,0.008784,0:0,18,181	0/0:7,0:7:0.995588,0.004412,0:0,21,199	0/1:5,1:6:0.011155,0.988845,0:22,0,141	0/0:2,0:2:0.87581,0.12419,0:0,6,66	0/1:1,1:2:0.034053,0.965878,6.9e-05:17,0,33	0/0:13,0:13:0.999931,6.9e-05,0:0,39,276	0/0:30,0:30:1,0,0:0,90,390	0/1:17,2:19:0.155183,0.844817,0:10,0,297	0/0:113,2:115:1,0,0:0,274,433	0/1:5,1:6:0.307845,0.692155,0:6,0,160
chr6	13419438	chr6_13419438_T_A	T	A	.	PASS	AF=0.192308;DP=265;NS=13;AN=26;MAF=0.192308;AC=5;AC_Het=5;AC_Hom=0;AC_Hemi=0;HWE=1	GT:AD:DP:GP:PL	0/0:34,0:34:1,0,0:0,102,404	0/1:1,2:3:0,0.999925,7.5e-05:73,0,32	0/0:24,1:25:0.999888,0.000112,0:0,36,343	0/1:12,2:14:0.00069,0.99931,0:35,0,248	0/1:6,1:7:0.026322,0.973678,0:19,0,173	0/0:2,0:2:0.894185,0.105814,0:0,6,51	0/0:2,0:2:0.894186,0.105814,0:0,6,70	0/0:3,0:3:0.944138,0.055862,0:0,9,95	0/1:8,1:9:0.213489,0.786511,0:9,0,171	0/0:34,1:35:1,0,0:0,66,335	0/0:14,0:14:0.999971,2.9e-05,0:0,42,286	0/0:100,9:109:1,0,0:0,89,324	0/1:7,1:8:0.051293,0.948707,0:16,0,182
chr6	13421128	chr6_13421128_G_T	G	T	.	PASS	AF=0.125;DP=211;NS=12;AN=24;MAF=0.125;AC=3;AC_Het=3;AC_Hom=0;AC_Hemi=0;HWE=1	GT:AD:DP:GP:PL	0/1:17,10:27:0,1,0:180,0,220	0/1:2,1:3:0.0083,0.991699,1e-06:26,0,49	0/0:14,0:14:0.999982,1.8e-05,0:0,42,280	0/0:13,0:13:0.999963,3.7e-05,0:0,39,304	0/0:7,0:7:0.997645,0.002355,0:0,21,172	0/0:7,0:7:0.997645,0.002355,0:0,21,129	0/0:7,0:7:0.997645,0.002355,0:0,21,160	./.:0,0:0:0.754706,0.228064,0.01723:0,0,0	0/0:14,0:14:0.999982,1.8e-05,0:0,42,293	0/1:24,4:28:0.002623,0.997377,0:31,0,297	0/0:13,1:14:0.977194,0.022806,0:0,11,255	0/0:74,0:74:1,0,0:0,223,378	0/0:1,0:1:0.868734,0.13126,6e-06:0,3,35
chr6	13422037	chr6_13422037_C_T	C	T	.	PASS	AF=0.5;DP=273;NS=12;AN=24;MAF=0.5;AC=12;AC_Het=6;AC_Hom=6;AC_Hemi=0;HWE=1	GT:AD:DP:GP:PL	0/0:13,0:13:0.999766,0.000234,0:0,39,269	1/1:0,3:3:0,0.206558,0.793442:107,9,0	0/1:5,12:17:0,1,0:229,0,114	0/1:5,4:9:0,1,0:117,0,140	0/1:4,7:11:0,1,0:185,0,96	1/1:0,4:4:0,0.115173,0.884827:108,12,0	1/1:0,4:4:0,0.115173,0.884827:141,12,0	./.:0,0:0:0.260231,0.499795,0.239974:0,0,0	0/1:5,10:15:0,1,0:179,0,118	0/1:29,22:51:0,1,0:272,0,349	0/1:15,9:24:0,1,0:159,0,245	0/0:119,0:119:1,0,0:0,358,476	0/0:3,0:3:0.806409,0.193591,0:0,9,92
chr6	13423750	chr6_13423750_G_A	G	A	.	PASS	AF=0.115385;DP=208;NS=13;AN=26;MAF=0.115385;AC=3;AC_Het=3;AC_Hom=0;AC_Hemi=0;HWE=1	GT:AD:DP:GP:PL	0/0:36,3:39:0.998892,0.001108,0:0,24,320	0/0:4,0:4:0.981387,0.018613,0:0,12,119	0/1:14,2:16:0.009898,0.990102,0:25,0,220	0/0:8,0:8:0.998816,0.001184,0:0,24,188	0/0:8,0:8:0.998816,0.001184,0:0,24,212	0/0:1,0:1:0.868255,0.13174,5e-06:0,3,36	0/0:1,0:1:0.868258,0.131741,2e-06:0,3,41	0/1:0,1:1:0.000906,0.86747,0.131624:38,3,0	0/0:22,1:23:0.999712,0.000288,0:0,30,291	0/0:37,2:39:0.999999,1e-06,0:0,58,366	0/1:10,3:13:6e-06,0.999994,0:57,0,203	0/0:47,3:50:1,0,0:0,102,333	0/0:4,0:4:0.981387,0.018613,0:0,12,111
chr6	13423777	chr6_13423777_C_T	C	T	.	PASS	AF=0.153846;DP=225;NS=13;AN=26;MAF=0.153846;AC=4;AC_Het=4;AC_Hom=0;AC_Hemi=0;HWE=1	GT:AD:DP:GP:PL	0/1:34,4:38:0.10702,0.89298,0:13,0,299	0/0:3,0:3:0.952924,0.047076,0:0,9,90	0/1:17,3:20:0.000366,0.999634,0:38,0,264	0/0:10,1:11:0.941626,0.058374,0:0,8,205	0/0:14,0:14:0.999976,2.4e-05,0:0,42,316	0/1:2,1:3:0.010038,0.989961,1e-06:24,0,51	0/0:1,0:1:0.834991,0.165003,7e-06:0,3,37	0/0:3,0:3:0.952924,0.047076,0:0,9,104	0/0:19,0:19:0.999999,1e-06,0:0,57,289	0/0:41,3:44:0.999921,7.9e-05,0:0,37,349	0/1:12,3:15:7e-06,0.999993,0:56,0,229	0/0:50,2:52:1,0,0:0,95,352	0/0:2,0:2:0.91008,0.08992,0:0,6,58
chr6	13423795	chr6_13423795_T_C	T	C	.	PASS	AF=0.115385;DP=227;NS=13;AN=26;MAF=0.115385;AC=3;AC_Het=3;AC_Hom=0;AC_Hemi=0;HWE=1	GT:AD:DP:GP:PL	0/0:35,0:35:1,0,0:0,105,405	0/0:2,0:2:0.931019,0.068981,0:0,6,70	0/1:15,4:19:1e-06,0.999999,0:64,0,276	0/0:14,1:15:0.985808,0.014192,0:0,13,265	0/1:13,3:16:3.2e-05,0.999968,0:50,0,285	0/0:3,0:3:0.964278,0.035722,0:0,9,96	0/0:1,0:1:0.870938,0.12906,2e-06:0,3,39	0/0:3,0:3:0.964278,0.035722,0:0,9,110	0/0:20,0:20:1,0,0:0,60,353	0/0:42,4:46:0.997008,0.002992,0:0,20,341	0/1:13,3:16:2.7e-05,0.999973,0:51,0,252	0/0:47,2:49:1,0,0:0,83,368	0/0:2,0:2:0.931019,0.068981,0:0,6,63
chr6	13426081	chr6_13426081_C_T	C	T	.	PASS	AF=0.230769;DP=261;NS=13;AN=26;MAF=0.230769;AC=6;AC_Het=4;AC_Hom=2;AC_Hemi=0;HWE=0.522981	GT:AD:DP:GP:PL	0/1:18,2:20:0.17773,0.82227,0:9,0,257	0/0:11,0:11:0.999736,0.000264,0:0,33,244	0/0:18,0:18:0.999998,2e-06,0:0,54,326	0/0:22,1:23:0.999487,0.000513,0:0,30,316	0/1:6,2:8:0.000409,0.999591,0:37,0,153	0/1:3,1:4:0.005857,0.994143,0:25,0,89	0/0:1,0:1:0.786847,0.213135,1.8e-05:0,3,35	1/1:0,3:3:0,0.479955,0.520045:98,9,0	0/0:23,1:24:0.999898,0.000102,0:0,37,319	0/0:53,3:56:1,0,0:0,77,341	0/0:20,1:21:0.999181,0.000819,0:0,28,284	0/0:59,9:68:0.999999,1e-06,0:0,56,329	0/1:3,1:4:0.009249,0.990751,0:23,0,82
chr6	13437620	chr6_13437620_A_G	A	G	.	PASS	AF=0.192308;DP=222;NS=13;AN=26;MAF=0.192308;AC=5;AC_Het=3;AC_Hom=2;AC_Hemi=0;HWE=0.373913	GT:AD:DP:GP:PL	0/0:1,0:1:0.800059,0.199925,1.6e-05:0,3,35	0/0:6,0:6:0.992252,0.007748,0:0,18,193	0/0:16,0:16:0.999992,8e-06,0:0,48,339	0/0:11,0:11:0.999756,0.000244,0:0,33,286	0/0:11,0:11:0.999756,0.000244,0:0,33,281	0/1:3,1:4:0.012577,0.987423,0:22,0,76	0/0:7,0:7:0.996111,0.003889,0:0,21,220	0/1:0,1:1:0.001011,0.79926,0.199729:35,3,0	0/0:16,0:16:0.999992,8e-06,0:0,48,337	0/0:46,0:46:1,0,0:0,138,425	0/0:25,0:25:1,0,0:0,75,374	0/1:53,20:73:0,1,0:222,0,344	1/1:0,5:5:0,0.200064,0.799936:171,15,0
chr6	13447739	chr6_13447739_G_A	G	A	.	PASS	AF=0.5;DP=234;NS=12;AN=24;MAF=0.5;AC=12;AC_Het=6;AC_Hom=6;AC_Hemi=0;HWE=1	GT:AD:DP:GP:PL	0/0:6,0:6:0.973091,0.026909,0:0,18,175	1/1:0,3:3:0,0.220272,0.779728:93,9,0	0/0:14,0:14:0.999892,0.000108,0:0,42,291	0/1:4,5:9:0,1,0:133,0,87	0/1:3,3:6:0,1,0:83,0,77	0/1:6,1:7:0.359377,0.640623,0:0,0,145	0/0:3,0:3:0.818848,0.181152,0:0,9,98	./.:0,0:0:0.281453,0.498137,0.22041:0,0,0	0/1:11,7:18:0,1,0:135,0,215	0/1:17,20:37:0,1,0:284,0,265	0/1:13,13:26:0,1,0:210,0,224	1/1:0,103:103:0,0,1:457,310,0	1/1:0,2:2:0,0.361023,0.638977:70,6,0
chr6	13451206	chr6_13451206_C_A	C	A	.	PASS	AF=0.384615;DP=218;NS=13;AN=26;MAF=0.384615;AC=10;AC_Het=8;AC_Hom=2;AC_Hemi=0;HWE=0.56581	GT:AD:DP:GP:PL	1/1:1,23:24:0,0.00099,0.99901:347,35,0	0/1:1,2:3:1e-06,0.999695,0.000304:60,0,30	0/1:4,18:22:0,1,0:315,0,76	0/1:4,6:10:0,1,0:148,0,93	0/0:7,0:7:0.990649,0.009351,0:0,21,172	0/0:3,0:3:0.868779,0.131221,0:0,9,100	0/1:3,1:4:0.061797,0.938203,0:11,0,83	0/1:2,2:4:2.5e-05,0.999974,1e-06:45,0,56	0/0:13,0:13:0.999853,0.000147,0:0,39,295	0/1:35,9:44:0,1,0:66,0,315	0/0:21,2:23:0.981536,0.018464,0:0,18,263	0/1:50,7:57:0.297768,0.702232,0:3,0,250	0/1:3,1:4:0.006588,0.993412,0:21,0,76
chr6	13454326	chr6_13454326_A_T	A	T	.	PASS	AF=0.166667;DP=205;NS=12;AN=24;MAF=0.166667;AC=4;AC_Het=4;AC_Hom=0;AC_Hemi=0;HWE=1	GT:AD:DP:GP:PL	0/1:0,2:2:1e-06,0.672872,0.327127:67,6,0	./.:0,0:0:0.647147,0.314615,0.038238:0,0,0	0/0:13,0:13:0.999941,5.9e-05,0:0,39,307	0/0:1,0:1:0.804452,0.195543,5e-06:0,3,40	0/0:7,0:7:0.996217,0.003783,0:0,21,164	0/0:4,0:4:0.970512,0.029488,0:0,12,142	0/1:0,1:1:0.000263,0.804242,0.195495:41,3,0	0/0:4,0:4:0.970512,0.029488,0:0,12,130	0/1:9,1:10:0.250156,0.749844,0:8,0,202	0/1:27,4:31:0.000251,0.999749,0:39,0,326	0/0:14,1:15:0.894501,0.105499,0:0,6,263	0/0:109,5:114:1,0,0:0,179,365	0/0:3,0:3:0.942713,0.057287,0:0,9,94
chr6	13456971	chr6_13456971_C_T	C	T	.	PASS	AF=0.461538;DP=268;NS=13;AN=26;MAF=0.461538;AC=12;AC_Het=6;AC_Hom=6;AC_Hemi=0;HWE=1	GT:AD:DP:GP:PL	0/0:30,1:31:0.999992,8e-06,0:0,53,369	1/1:0,6:6:0,0.034367,0.965633:181,18,0	0/1:8,7:15:0,1,0:171,0,185	1/1:0,14:14:0,0.000139,0.999861:312,42,0	0/1:9,6:15:0,1,0:155,0,203	0/0:6,0:6:0.973296,0.026704,0:0,18,187	1/1:0,6:6:0,0.034367,0.965633:182,18,0	0/0:4,0:4:0.901105,0.098895,0:0,12,130	0/1:9,12:21:0,1,0:247,0,194	0/1:20,12:32:0,1,0:230,0,304	0/1:8,8:16:0,1,0:174,0,197	0/1:43,55:98:0,1,0:358,0,337	0/0:4,0:4:0.901105,0.098895,0:0,12,134
chr6	13472769	chr6_13472769_G_A	G	A	.	PASS	AF=0.269231;DP=267;NS=13;AN=26;MAF=0.269231;AC=7;AC_Het=5;AC_Hom=2;AC_Hemi=0;HWE=1	GT:AD:DP:GP:PL	0/0:28,0:28:1,0,0:0,84,376	0/0:5,0:5:0.976549,0.023451,0:0,15,152	0/0:25,0:25:1,0,0:0,75,383	0/1:7,5:12:0,1,0:118,0,166	0/0:10,0:10:0.99925,0.00075,0:0,30,226	0/0:7,0:7:0.994032,0.005968,0:0,21,192	0/0:2,0:2:0.838842,0.161158,0:0,6,72	0/0:4,0:4:0.954172,0.045828,0:0,12,112	0/1:3,4:7:0,1,0:111,0,88	0/1:24,20:44:0,1,0:292,0,306	0/1:9,11:20:0,1,0:230,0,195	0/1:45,50:95:0,1,0:361,0,344	1/1:0,8:8:0,0.019925,0.980075:194,24,0
chr6	13472915	chr6_13472915_C_T	C	T	.	PASS	AF=0.230769;DP=216;NS=13;AN=26;MAF=0.230769;AC=6;AC_Het=2;AC_Hom=4;AC_Hemi=0;HWE=0.0757764	GT:AD:DP:GP:PL	1/1:0,35:35:0,0,1:402,105,0	0/0:3,0:3:0.924263,0.075737,0:0,9,87	0/0:19,0:19:0.999999,1e-06,0:0,57,338	0/1:2,3:5:0,1,0:91,0,57	1/1:0,3:3:0,0.432683,0.567317:98,9,0	0/0:2,0:2:0.859189,0.140811,0:0,6,70	0/0:1,0:1:0.753118,0.246856,2.6e-05:0,3,35	0/0:1,0:1:0.753125,0.246859,1.6e-05:0,3,37	0/0:17,0:17:0.999995,5e-06,0:0,51,333	0/0:29,0:29:1,0,0:0,87,400	0/0:19,0:19:0.999999,1e-06,0:0,57,338	0/1:41,39:80:0,1,0:334,0,337	0/0:2,0:2:0.859189,0.140811,0:0,6,69
chr6	13473240	chr6_13473240_C_T	C	T	.	PASS	AF=0.461538;DP=233;NS=13;AN=26;MAF=0.461538;AC=12;AC_Het=2;AC_Hom=10;AC_Hemi=0;HWE=0.0206165	GT:AD:DP:GP:PL	1/1:0,26:26:0,0,1:363,78,0	1/1:0,6:6:0,0.032552,0.967448:140,18,0	1/1:0,16:16:0,3.3e-05,0.999967:239,48,0	1/1:0,8:8:0,0.008342,0.991658:189,24,0	0/1:3,2:5:1.4e-05,0.999986,0:46,0,90	0/0:5,0:5:0.945143,0.054857,0:0,15,139	0/0:3,0:3:0.811577,0.188423,0:0,9,96	0/0:2,0:2:0.682901,0.317099,0:0,6,70	0/0:15,0:15:0.999943,5.7e-05,0:0,45,295	0/0:32,0:32:1,0,0:0,96,389	0/0:27,0:27:1,0,0:0,81,368	1/1:1,80:81:0,0,1:378,225,0	0/1:4,2:6:8.9e-05,0.999911,0:38,0,95
chr6	13477919	chr6_13477919_A_G	A	G	.	PASS	AF=0.230769;DP=297;NS=13;AN=26;MAF=0.230769;AC=6;AC_Het=2;AC_Hom=4;AC_Hemi=0;HWE=0.0757764	GT:AD:DP:GP:PL	0/0:24,0:24:1,0,0:0,72,378	0/0:11,0:11:0.99969,0.00031,0:0,33,278	0/1:13,10:23:0,1,0:205,0,231	1/1:0,8:8:0,0.024024,0.975976:199,24,0	0/0:4,0:4:0.961845,0.038155,0:0,12,123	0/0:8,0:8:0.997527,0.002473,0:0,24,206	0/0:7,0:7:0.995066,0.004934,0:0,21,219	0/0:1,0:1:0.759083,0.240902,1.5e-05:0,3,37	0/0:17,0:17:0.999995,5e-06,0:0,51,345	0/0:49,0:49:1,0,0:0,148,426	0/0:18,0:18:0.999998,2e-06,0:0,54,357	1/1:0,55:55:0,0,1:362,166,0	0/1:1,3:4:0,0.999198,0.000802:88,0,23
chr6	13478131	chr6_13478131_C_A	C	A	.	PASS	AF=0.346154;DP=204;NS=13;AN=26;MAF=0.346154;AC=9;AC_Het=9;AC_Hom=0;AC_Hemi=0;HWE=0.209153	GT:AD:DP:GP:PL	0/0:11,0:11:0.999435,0.000565,0:0,33,215	0/1:5,2:7:3.5e-05,0.999965,0:44,0,116	0/0:17,0:17:0.999991,9e-06,0:0,51,312	0/1:11,2:13:0.002907,0.997093,0:25,0,235	0/1:4,3:7:8e-06,0.999992,0:50,0,117	0/0:2,0:2:0.775556,0.224444,0:0,6,74	0/1:1,1:2:0.051513,0.94814,0.000347:12,0,29	0/0:1,0:1:0.633379,0.3666,2.1e-05:0,3,40	0/1:9,3:12:0.000227,0.999773,0:36,0,190	0/1:26,21:47:0,1,0:136,0,262	0/1:16,10:26:0,1,0:103,0,244	0/1:38,12:50:0,1,0:134,0,311	0/1:2,1:3:0.005455,0.994544,1e-06:22,0,55
chr6	13480143	chr6_13480143_G_C	G	C	.	PASS	AF=0.384615;DP=230;NS=13;AN=26;MAF=0.384615;AC=10;AC_Het=2;AC_Hom=8;AC_Hemi=0;HWE=0.0196258	GT:AD:DP:GP:PL	0/0:14,0:14:0.999925,7.5e-05,0:0,42,307	1/1:0,9:9:0,0.006332,0.993668:210,27,0	0/0:12,0:12:0.999701,0.000299,0:0,36,292	0/0:12,0:12:0.999701,0.000299,0:0,36,280	0/0:14,0:14:0.999925,7.5e-05,0:0,42,306	1/1:0,13:13:0,0.000398,0.999602:275,39,0	1/1:0,7:7:0,0.024858,0.975142:189,21,0	0/1:1,4:5:0,0.99902,0.00098:117,0,25	0/0:9,0:9:0.997612,0.002388,0:0,27,223	0/0:29,0:29:1,0,0:0,87,369	0/0:16,0:16:0.999981,1.9e-05,0:0,48,262	0/1:50,35:85:0,1,0:317,0,354	1/1:0,5:5:0,0.092533,0.907467:162,15,0
chr6	13481016	chr6_13481016_C_G	C	G	.	PASS	AF=0.416667;DP=224;NS=12;AN=24;MAF=0.416667;AC=10;AC_Het=4;AC_Hom=6;AC_Hemi=0;HWE=0.289272	GT:AD:DP:GP:PL	0/0:4,0:4:0.904942,0.095058,0:0,12,118	1/1:0,6:6:0,0.035851,0.964149:169,18,0	0/0:15,0:15:0.999949,5.1e-05,0:0,45,334	0/0:9,0:9:0.996728,0.003272,0:0,27,245	0/0:10,0:10:0.998361,0.001639,0:0,30,253	0/0:1,0:1:0.543328,0.456595,7.7e-05:0,3,37	./.:0,0:0:0.295248,0.496238,0.208513:0,0,0	0/1:0,1:1:8.1e-05,0.543321,0.456597:39,3,0	0/1:5,8:13:0,1,0:196,0,137	0/1:15,17:32:0,1,0:286,0,245	0/1:7,11:18:0,1,0:225,0,158	1/1:0,108:108:0,0,1:447,325,0	1/1:0,7:7:0,0.018252,0.981748:186,21,0
chr6	13481018	chr6_13481018_C_T	C	T	.	PASS	AF=0.125;DP=227;NS=12;AN=24;MAF=0.125;AC=3;AC_Het=3;AC_Hom=0;AC_Hemi=0;HWE=1	GT:AD:DP:GP:PL	0/0:4,0:4:0.98042,0.01958,0:0,12,116	0/0:5,0:5:0.990113,0.009887,0:0,15,163	0/1:6,10:16:0,1,0:231,0,142	0/1:6,3:9:0,1,0:90,0,155	0/1:7,3:10:9e-06,0.999991,0:56,0,186	0/0:1,0:1:0.862236,0.137759,4e-06:0,3,37	./.:0,0:0:0.743456,0.237566,0.018978:0,0,0	0/0:1,0:1:0.862234,0.137759,7e-06:0,3,35	0/0:13,0:13:0.999961,3.9e-05,0:0,39,314	0/0:33,0:33:1,0,0:0,99,401	0/0:18,0:18:0.999999,1e-06,0:0,54,346	0/0:109,0:109:1,0,0:0,328,450	0/0:8,0:8:0.998753,0.001247,0:0,24,197
chr6	13496721	chr6_13496721_T_A	T	A	.	PASS	AF=0.458333;DP=109;NS=12;AN=24;MAF=0.458333;AC=11;AC_Het=5;AC_Hom=6;AC_Hemi=0;HWE=0.59387	GT:AD:DP:GP:PL	1/1:0,4:4:0,0.123826,0.876174:129,12,0	0/1:5,1:6:0.011303,0.988697,0:17,0,121	0/1:1,6:7:0,0.988838,0.011162:133,0,16	0/0:6,0:6:0.973106,0.026894,0:0,18,183	0/0:4,0:4:0.900453,0.099547,0:0,12,120	0/0:7,0:7:0.98637,0.01363,0:0,21,191	0/0:1,0:1:0.530644,0.469323,3.3e-05:0,3,41	./.:0,0:0:0.281599,0.49812,0.220281:0,0,0	0/1:6,5:11:0,1,0:123,0,125	0/1:15,10:25:0,1,0:147,0,253	0/1:5,8:13:0,1,0:163,0,116	1/1:2,20:22:0,0.000942,0.999058:302,34,0	1/1:0,3:3:0,0.220367,0.779633:104,9,0
chr6	13496766	chr6_13496766_A_C	A	C	.	PASS	AF=0.333333;DP=163;NS=12;AN=24;MAF=0.333333;AC=8;AC_Het=6;AC_Hom=2;AC_Hemi=0;HWE=1	GT:AD:DP:GP:PL	0/0:7,0:7:0.991186,0.008814,0:0,21,213	0/1:1,3:4:0,0.999545,0.000455:99,0,28	1/1:0,8:8:0,0.013541,0.986459:162,24,0	0/1:2,5:7:0,0.999998,2e-06:123,0,52	0/0:12,0:12:0.999722,0.000278,0:0,36,271	0/0:1,0:1:0.637289,0.362691,2.1e-05:0,3,40	0/0:3,0:3:0.875445,0.124555,0:0,9,104	./.:0,0:0:0.406151,0.462297,0.131551:0,0,0	0/1:17,4:21:0,1,0:68,0,274	0/1:30,15:45:0,1,0:204,0,328	0/1:10,5:15:0,1,0:97,0,215	0/1:8,30:38:0,1,0:306,0,92	0/0:2,0:2:0.77848,0.22152,0:0,6,73
chr6	13511812	chr6_13511812_A_C	A	C	.	PASS	AF=0.363636;DP=98;NS=11;AN=22;MAF=0.363636;AC=8;AC_Het=2;AC_Hom=6;AC_Hemi=0;HWE=0.0588235	GT:AD:DP:GP:PL	0/0:2,0:2:0.761863,0.238136,0:0,6,59	1/1:0,6:6:0,0.047606,0.952394:194,18,0	1/1:0,10:10:0,0.003114,0.996886:274,30,0	0/0:3,0:3:0.864839,0.135161,0:0,9,95	0/1:2,1:3:0.005053,0.994947,0:22,0,66	1/1:0,3:3:0,0.285659,0.714341:111,9,0	0/0:1,0:1:0.615299,0.384653,4.8e-05:0,3,37	./.:0,0:0:0.378627,0.473399,0.147973:0,0,0	0/0:13,0:13:0.999847,0.000153,0:0,39,296	0/0:34,0:34:1,0,0:0,102,408	0/0:14,1:15:0.953926,0.046074,0:0,14,284	0/1:6,2:8:2e-05,0.99998,0:46,0,142	./.:0,0:0:0.378627,0.473399,0.147973:0,0,0
chr6	13518543	chr6_13518543_C_A	C	A	.	PASS	AF=0.333333;DP=175;NS=12;AN=24;MAF=0.333333;AC=8;AC_Het=8;AC_Hom=0;AC_Hemi=0;HWE=0.216045	GT:AD:DP:GP:PL	0/0:10,0:10:0.998891,0.001109,0:0,30,233	0/0:1,0:1:0.636896,0.362072,0.001032:0,3,23	0/1:2,2:4:5e-06,0.999993,2e-06:52,0,52	0/1:7,2:9:0.000135,0.999865,0:38,0,138	0/0:11,1:12:0.981265,0.018735,0:0,18,162	0/0:5,0:5:0.965689,0.034311,0:0,15,141	0/1:0,1:1:0.01109,0.630479,0.358431:20,3,0	./.:0,0:0:0.406472,0.462159,0.131369:0,0,0	0/1:17,4:21:4e-06,0.999996,0:54,0,164	0/1:35,8:43:1e-06,0.999999,0:59,0,182	0/1:11,3:14:0.000154,0.999846,0:38,0,165	0/1:38,8:46:0.000168,0.999832,0:37,0,234	0/1:7,1:8:0.066402,0.933598,0:11,0,138
chr6	13519443	chr6_13519443_G_A	G	A	.	PASS	AF=0.115385;DP=225;NS=13;AN=26;MAF=0.115385;AC=3;AC_Het=3;AC_Hom=0;AC_Hemi=0;HWE=1	GT:AD:DP:GP:PL	0/0:17,1:18:0.997568,0.002432,0:0,21,298	0/0:6,0:6:0.995041,0.004959,0:0,18,156	0/0:24,0:24:1,0,0:0,72,372	0/0:13,1:14:0.962497,0.037503,0:0,9,252	0/0:9,0:9:0.999377,0.000623,0:0,27,216	0/0:2,0:2:0.92615,0.073847,4e-06:0,6,38	0/0:2,0:2:0.926153,0.073847,0:0,6,65	0/0:2,0:2:0.926153,0.073847,0:0,6,66	0/0:10,1:11:0.669692,0.330308,0:2,0,206	0/0:48,3:51:1,0,0:0,66,350	0/1:12,2:14:0.020451,0.979549,0:22,0,240	0/1:58,12:70:9e-05,0.99991,0:45,0,282	0/1:1,1:2:0.003937,0.992912,0.003151:29,0,14
chr6	13519799	chr6_13519799_T_G	T	G	.	PASS	AF=0.153846;DP=258;NS=13;AN=26;MAF=0.153846;AC=4;AC_Het=2;AC_Hom=2;AC_Hemi=0;HWE=0.234783	GT:AD:DP:GP:PL	0/0:8,0:8:0.998493,0.001507,0:0,24,215	0/0:5,0:5:0.988068,0.011932,0:0,15,143	0/0:20,0:20:1,0,0:0,60,356	0/0:8,0:8:0.998493,0.001507,0:0,24,192	0/0:10,0:10:0.999623,0.000377,0:0,30,270	0/1:0,1:1:0.00137,0.836915,0.161716:35,3,0	0/0:1,0:1:0.838063,0.161935,2e-06:0,3,41	0/0:5,0:5:0.988068,0.011932,0:0,15,164	0/0:19,0:19:0.999999,1e-06,0:0,57,312	0/0:48,0:48:1,0,0:0,144,409	0/0:15,0:15:0.999988,1.2e-05,0:0,45,302	0/1:52,60:112:0,1,0:365,0,342	1/1:0,6:6:0,0.139206,0.860794:167,18,0
chr6	13525857	chr6_13525857_T_C	T	C	.	PASS	AF=0.458333;DP=269;NS=12;AN=24;MAF=0.458333;AC=11;AC_Het=3;AC_Hom=8;AC_Hemi=0;HWE=0.103129	GT:AD:DP:GP:PL	0/1:9,14:23:0,1,0:239,0,185	0/1:3,4:7:0,1,0:112,0,86	1/1:0,17:17:0,1.7e-05,0.999983:312,51,0	1/1:0,9:9:0,0.004423,0.995577:246,27,0	0/1:4,4:8:0,1,0:106,0,121	1/1:0,4:4:0,0.124475,0.875525:121,12,0	0/0:5,0:5:0.947915,0.052085,0:0,15,158	0/0:2,0:2:0.694643,0.305356,0:0,6,79	0/0:17,0:17:0.999987,1.3e-05,0:0,51,319	0/0:41,0:41:1,0,0:0,123,430	0/0:19,0:19:0.999997,3e-06,0:0,57,359	1/1:0,55:55:0,0,1:376,166,0	./.:0,0:0:0.283177,0.497934,0.218889:0,0,0
chr6	13526272	chr6_13526272_G_A	G	A	.	PASS	AF=0.153846;DP=237;NS=13;AN=26;MAF=0.153846;AC=4;AC_Het=4;AC_Hom=0;AC_Hemi=0;HWE=1	GT:AD:DP:GP:PL	0/0:22,0:22:1,0,0:0,66,379	0/1:4,4:8:0,1,0:118,0,108	0/0:12,0:12:0.999899,0.000101,0:0,36,297	0/0:10,0:10:0.999598,0.000402,0:0,30,269	0/0:7,0:7:0.996793,0.003207,0:0,21,215	0/0:3,0:3:0.951047,0.048953,0:0,9,108	0/0:2,0:2:0.906662,0.093338,0:0,6,76	0/1:0,2:2:6e-06,0.708311,0.291683:61,6,0	0/0:8,0:8:0.998394,0.001606,0:0,24,226	0/0:37,0:37:1,0,0:0,111,406	0/0:29,0:29:1,0,0:0,87,402	0/1:44,45:89:0,1,0:345,0,270	0/1:3,5:8:0,1,0:137,0,85
chr6	13526681	chr6_13526681_A_G	A	G	.	PASS	AF=0.5;DP=253;NS=12;AN=24;MAF=0.5;AC=12;AC_Het=6;AC_Hom=6;AC_Hemi=0;HWE=1	GT:AD:DP:GP:PL	0/1:4,6:10:0,1,0:133,0,113	0/1:2,4:6:0,0.999999,1e-06:113,0,58	0/1:10,7:17:0,1,0:186,0,224	1/1:0,6:6:0,0.032271,0.967729:179,18,0	0/1:5,7:12:0,1,0:163,0,136	0/1:2,1:3:0.001348,0.998652,0:26,0,73	1/1:0,8:8:0,0.008268,0.991732:219,24,0	1/1:0,2:2:0,0.347925,0.652075:82,6,0	0/0:22,0:22:1,0,0:0,66,382	0/0:47,0:47:1,0,0:0,141,432	0/0:26,0:26:1,0,0:0,78,373	0/1:33,61:94:0,1,0:347,0,268	./.:0,0:0:0.266506,0.499472,0.234022:0,0,0
chr6	13529476	chr6_13529476_A_T	A	T	.	PASS	AF=0.230769;DP=211;NS=13;AN=26;MAF=0.230769;AC=6;AC_Het=6;AC_Hom=0;AC_Hemi=0;HWE=1	GT:AD:DP:GP:PL	0/1:12,5:17:0,1,0:95,0,231	0/0:15,0:15:0.99998,2e-05,0:0,45,294	0/0:16,0:16:0.99999,1e-05,0:0,48,297	0/0:19,0:19:0.999999,1e-06,0:0,57,325	0/1:9,4:13:0,1,0:72,0,159	0/0:8,1:9:0.608648,0.391352,0:0,0,117	0/1:2,1:3:0.007681,0.992318,0:23,0,58	0/0:6,0:6:0.989921,0.010079,0:0,18,163	0/0:17,0:17:0.999995,5e-06,0:0,51,275	0/1:16,3:19:6.9e-05,0.999931,0:43,0,246	0/1:9,2:11:0.003912,0.996088,0:26,0,162	0/0:55,1:56:1,0,0:0,147,356	0/1:8,2:10:6.8e-05,0.999932,0:44,0,179
chr6	13529478	chr6_13529478_A_T	A	T	.	PASS	AF=0.115385;DP=221;NS=13;AN=26;MAF=0.115385;AC=3;AC_Het=3;AC_Hom=0;AC_Hemi=0;HWE=1	GT:AD:DP:GP:PL	0/0:19,0:19:1,0,0:0,57,332	0/0:15,0:15:0.999992,8e-06,0:0,45,317	0/0:16,0:16:0.999996,4e-06,0:0,48,312	0/0:20,0:20:1,0,0:0,60,342	0/1:10,2:12:0.048378,0.951622,0:19,0,203	0/0:11,1:12:0.989804,0.010196,0:0,14,158	0/0:4,0:4:0.98418,0.01582,0:0,12,120	0/0:7,0:7:0.997995,0.002005,0:0,21,180	0/0:19,0:19:1,0,0:0,57,318	0/1:18,3:21:0.01693,0.98307,0:24,0,260	0/0:11,0:11:0.999874,0.000126,0:0,33,214	0/0:55,0:55:1,0,0:0,166,406	0/1:8,2:10:0.000208,0.999792,0:43,0,198
chr6	13530897	chr6_13530897_G_A	G	A	.	PASS	AF=0.25;DP=216;NS=12;AN=24;MAF=0.25;AC=6;AC_Het=2;AC_Hom=4;AC_Hemi=0;HWE=0.0898987	GT:AD:DP:GP:PL	1/1:0,10:10:0,0.006152,0.993848:229,30,0	0/0:5,0:5:0.980665,0.019335,0:0,15,151	0/1:14,6:20:0,1,0:114,0,240	0/1:8,3:11:0,1,0:72,0,175	0/0:4,0:4:0.962063,0.037937,0:0,12,133	0/0:2,0:2:0.863755,0.136244,1e-06:0,6,50	1/1:0,3:3:0,0.4421,0.5579:82,9,0	./.:0,0:0:0.577877,0.364611,0.057513:0,0,0	0/0:10,0:10:0.999384,0.000616,0:0,30,255	0/0:33,1:34:1,0,0:0,67,360	0/0:17,0:17:0.999995,5e-06,0:0,51,274	0/0:87,7:94:1,0,0:0,137,362	0/0:6,0:6:0.990238,0.009762,0:0,18,171
chr6	13530925	chr6_13530925_G_T	G	T	.	PASS	AF=0.230769;DP=165;NS=13;AN=26;MAF=0.230769;AC=6;AC_Het=4;AC_Hom=2;AC_Hemi=0;HWE=0.522981	GT:AD:DP:GP:PL	0/1:0,1:1:0.012666,0.733548,0.253785:22,3,0	0/0:3,0:3:0.920396,0.079604,0:0,9,75	0/0:13,1:14:0.949273,0.050727,0:0,11,231	1/1:0,3:3:0,0.41948,0.58052:93,9,0	0/0:2,0:2:0.852529,0.147471,0:0,6,67	0/0:3,0:3:0.920396,0.079604,0:0,9,94	0/1:1,1:2:0.000727,0.998724,0.000549:33,0,25	0/0:1,0:1:0.742941,0.25703,2.8e-05:0,3,35	0/1:9,3:12:9e-06,0.999991,0:52,0,194	0/0:31,3:34:0.984685,0.015315,0:0,16,255	0/0:17,1:18:0.996666,0.003334,0:0,23,250	0/1:60,8:68:0.028591,0.971409,0:17,0,248	0/0:1,0:1:0.742954,0.257035,1.1e-05:0,3,39
chr6	13530948	chr6_13530948_C_T	C	T	.	PASS	AF=0.416667;DP=198;NS=12;AN=24;MAF=0.416667;AC=10;AC_Het=4;AC_Hom=6;AC_Hemi=0;HWE=0.289272	GT:AD:DP:GP:PL	1/1:0,8:8:0,0.009934,0.990066:224,24,0	1/1:0,3:3:0,0.243043,0.756957:107,9,0	0/1:11,6:17:0,1,0:118,0,223	1/1:0,9:9:0,0.004992,0.995008:221,27,0	0/1:2,3:5:0,1,0:93,0,59	0/0:5,0:5:0.953597,0.046403,0:0,15,158	0/0:2,0:2:0.719789,0.280211,0:0,6,76	0/1:0,1:1:0.000114,0.562172,0.437713:38,3,0	0/0:16,0:16:0.999976,2.4e-05,0:0,48,314	0/0:42,0:42:1,0,0:0,126,391	0/0:17,0:17:0.999988,1.2e-05,0:0,51,305	0/1:42,31:73:0,1,0:288,0,349	./.:0,0:0:0.316112,0.492253,0.191635:0,0,0
chr6	13532843	chr6_13532843_T_A	T	A	.	PASS	AF=0.346154;DP=267;NS=13;AN=26;MAF=0.346154;AC=9;AC_Het=7;AC_Hom=2;AC_Hemi=0;HWE=1	GT:AD:DP:GP:PL	0/1:16,3:19:0.020554,0.979446,0:17,0,243	1/1:0,3:3:0,0.332912,0.667088:105,9,0	0/1:5,4:9:0,1,0:111,0,125	0/1:13,6:19:0,1,0:109,0,247	0/0:26,1:27:0.999953,4.7e-05,0:0,43,355	0/1:7,5:12:0,1,0:122,0,155	0/0:5,0:5:0.969643,0.030357,0:0,15,138	0/0:10,0:10:0.999023,0.000977,0:0,30,263	0/1:13,2:15:0.002056,0.997944,0:27,0,257	0/0:45,1:46:1,0,0:0,104,387	0/0:15,0:15:0.999969,3.1e-05,0:0,45,317	0/1:12,70:82:0,1,0:301,0,67	0/1:1,4:5:0,0.998404,0.001596:118,0,22
chr6	13535821	chr6_13535821_G_T	G	T	.	PASS	AF=0.192308;DP=152;NS=13;AN=26;MAF=0.192308;AC=5;AC_Het=5;AC_Hom=0;AC_Hemi=0;HWE=1	GT:AD:DP:GP:PL	0/1:0,2:2:0,0.639285,0.360714:72,6,0	0/0:12,0:12:0.999862,0.000138,0:0,36,255	0/0:8,0:8:0.997801,0.002199,0:0,24,213	0/0:9,0:9:0.998899,0.001101,0:0,27,223	0/0:4,0:4:0.965938,0.034062,0:0,12,129	0/1:1,1:2:0.002236,0.997482,0.000282:29,0,27	0/0:2,0:2:0.876381,0.123619,0:0,6,68	0/1:4,1:5:0.017608,0.982392,0:20,0,111	0/0:10,0:10:0.999449,0.000551,0:0,30,250	0/1:36,6:42:0.001711,0.998289,0:30,0,333	0/1:12,3:15:0.000118,0.999882,0:42,0,241	0/0:39,0:39:1,0,0:0,117,404	0/0:1,0:1:0.779945,0.220035,2e-05:0,3,35
chr6	13542509	chr6_13542509_A_G	A	G	.	PASS	AF=0.375;DP=122;NS=12;AN=24;MAF=0.375;AC=9;AC_Het=7;AC_Hom=2;AC_Hemi=0;HWE=0.592947	GT:AD:DP:GP:PL	0/1:1,1:2:0.001279,0.998409,0.000312:27,0,31	0/1:0,1:1:0.000227,0.560999,0.438774:35,3,0	0/1:1,1:2:0.001016,0.99849,0.000494:28,0,29	0/0:1,0:1:0.56107,0.438821,0.000109:0,3,35	1/1:0,2:2:0,0.389974,0.610025:70,6,0	0/1:0,1:1:0.000286,0.560967,0.438748:34,3,0	0/1:0,1:1:0.000286,0.560967,0.438748:34,3,0	./.:0,0:0:0.314866,0.492527,0.192608:0,0,0	0/0:6,0:6:0.976143,0.023857,0:0,18,190	0/0:24,0:24:1,0,0:0,72,371	0/1:10,1:11:0.292485,0.707515,0:2,0,241	0/0:68,1:69:1,0,0:0,170,411	0/1:0,1:1:0.000227,0.560999,0.438774:35,3,0
chr6	13542634	chr6_13542634_C_T	C	T	.	PASS	AF=0.458333;DP=260;NS=12;AN=24;MAF=0.458333;AC=11;AC_Het=5;AC_Hom=6;AC_Hemi=0;HWE=0.59387	GT:AD:DP:GP:PL	0/0:18,0:18:0.999994,6e-06,0:0,54,282	1/1:0,9:9:0,0.004648,0.995352:203,27,0	0/0:11,0:11:0.999184,0.000816,0:0,33,218	0/1:5,6:11:0,1,0:122,0,110	1/1:0,10:10:0,0.00233,0.99767:265,30,0	0/1:3,5:8:0,1,0:137,0,75	1/1:0,5:5:0,0.069528,0.930472:129,15,0	./.:0,0:0:0.296534,0.496031,0.207435:0,0,0	0/1:9,11:20:0,1,0:180,0,181	0/1:20,19:39:0,1,0:280,0,245	0/1:8,9:17:0,1,0:180,0,173	0/0:104,0:104:1,0,0:0,313,448	0/0:8,0:8:0.993509,0.006491,0:0,24,164
chr6	13543406	chr6_13543406_A_G	A	G	.	PASS	AF=0.269231;DP=202;NS=13;AN=26;MAF=0.269231;AC=7;AC_Het=3;AC_Hom=4;AC_Hemi=0;HWE=0.165217	GT:AD:DP:GP:PL	0/0:23,0:23:1,0,0:0,69,367	1/1:0,8:8:0,0.021257,0.978743:209,24,0	0/0:9,0:9:0.998597,0.001403,0:0,27,240	0/1:9,8:17:0,1,0:161,0,155	0/1:4,3:7:0,1,0:81,0,100	0/1:1,3:4:0,0.999772,0.000228:87,0,29	0/0:2,0:2:0.847573,0.152427,0:0,6,74	1/1:0,4:4:0,0.257893,0.742107:120,12,0	0/0:12,0:12:0.999824,0.000176,0:0,36,221	0/0:34,0:34:1,0,0:0,102,410	0/0:14,0:14:0.999956,4.4e-05,0:0,42,329	0/0:60,0:60:1,0,0:0,181,426	0/0:8,0:8:0.997198,0.002802,0:0,24,173
chr6	13554009	chr6_13554009_A_G	A	G	.	PASS	AF=0.5;DP=244;NS=12;AN=24;MAF=0.5;AC=12;AC_Het=2;AC_Hom=10;AC_Hemi=0;HWE=0.0264585	GT:AD:DP:GP:PL	1/1:0,2:2:0,0.353022,0.646978:65,6,0	1/1:0,5:5:0,0.063849,0.936151:160,15,0	0/1:13,10:23:0,1,0:201,0,242	1/1:0,10:10:0,0.002127,0.997873:215,30,0	0/0:9,0:9:0.996434,0.003566,0:0,27,248	1/1:0,7:7:0,0.016765,0.983235:190,21,0	1/1:0,4:4:0,0.120035,0.879965:123,12,0	0/0:6,0:6:0.972163,0.027837,0:0,18,190	0/0:12,0:12:0.999553,0.000447,0:0,36,291	0/0:38,0:38:1,0,0:0,114,410	0/0:19,0:19:0.999997,3e-06,0:0,57,361	0/1:58,51:109:0,1,0:347,0,363	./.:0,0:0:0.272308,0.499047,0.228645:0,0,0
chr6	13555862	chr6_13555862_A_G	A	G	.	PASS	AF=0.409091;DP=206;NS=11;AN=22;MAF=0.409091;AC=9;AC_Het=5;AC_Hom=4;AC_Hemi=0;HWE=1	GT:AD:DP:GP:PL	0/1:1,1:2:0.000881,0.997322,0.001797:28,0,24	0/1:0,1:1:0.000116,0.52587,0.474013:37,3,0	1/1:1,14:15:0,0.176671,0.823329:260,10,0	0/1:0,1:1:7.3e-05,0.525893,0.474034:39,3,0	0/0:3,0:3:0.816101,0.183899,0:0,9,109	./.:0,0:0:0.276606,0.498655,0.224739:0,0,0	./.:0,0:0:0.276606,0.498655,0.224739:0,0,0	0/1:1,1:2:0.000701,0.999119,0.00018:29,0,34	0/0:14,0:14:0.99989,0.00011,0:0,42,309	0/0:35,0:35:1,0,0:0,105,419	0/0:28,0:28:1,0,0:0,84,396	1/1:0,102:102:0,0,1:433,307,0	0/1:0,1:1:0.000116,0.52587,0.474013:37,3,0
chr6	13559739	chr6_13559739_G_A	G	A	.	PASS	AF=0.230769;DP=270;NS=13;AN=26;MAF=0.230769;AC=6;AC_Het=4;AC_Hom=2;AC_Hemi=0;HWE=0.522981	GT:AD:DP:GP:PL	0/0:24,0:24:1,0,0:0,72,333	0/0:5,0:5:0.9798,0.0202,0:0,15,162	1/1:0,10:10:0,0.005886,0.994114:260,30,0	0/1:5,2:7:7.4e-05,0.999926,0:43,0,148	0/0:14,0:14:0.99996,4e-05,0:0,42,304	0/0:2,0:2:0.858419,0.141581,0:0,6,55	0/0:2,0:2:0.858419,0.141581,0:0,6,72	0/0:2,0:2:0.858419,0.141581,0:0,6,72	0/1:14,13:27:0,1,0:224,0,254	0/1:33,29:62:0,1,0:320,0,330	0/1:18,12:30:0,1,0:229,0,272	0/0:77,0:77:1,0,0:0,232,404	0/0:6,0:6:0.989797,0.010203,0:0,18,186
chr6	13560277	chr6_13560277_A_T	A	T	.	PASS	AF=0.166667;DP=285;NS=12;AN=24;MAF=0.166667;AC=4;AC_Het=4;AC_Hom=0;AC_Hemi=0;HWE=1	GT:AD:DP:GP:PL	./.:0,0:0:0.679904,0.289318,0.030778:0,0,0	0/0:9,0:9:0.99917,0.00083,0:0,27,217	0/0:8,0:8:0.998341,0.001659,0:0,24,162	0/1:10,4:14:0,1,0:87,0,175	0/0:15,0:15:0.999987,1.3e-05,0:0,45,286	0/0:7,0:7:0.996687,0.003313,0:0,21,198	0/0:4,0:4:0.974094,0.025906,0:0,12,101	0/0:1,0:1:0.824552,0.175433,1.5e-05:0,3,34	0/1:12,16:28:0,1,0:272,0,211	0/1:25,22:47:0,1,0:304,0,316	0/1:15,9:24:0,1,0:187,0,256	0/0:84,0:84:1,0,0:0,253,417	0/0:7,0:7:0.996687,0.003313,0:0,21,157
chr6	13563423	chr6_13563423_C_T	C	T	.	PASS	AF=0.192308;DP=202;NS=13;AN=26;MAF=0.192308;AC=5;AC_Het=5;AC_Hom=0;AC_Hemi=0;HWE=1	GT:AD:DP:GP:PL	0/1:6,4:10:0,1,0:73,0,129	0/0:4,0:4:0.968617,0.031383,0:0,12,116	0/0:15,2:17:0.582159,0.417841,0:1,0,284	0/0:13,0:13:0.999937,6.3e-05,0:0,39,292	0/1:9,1:10:0.496929,0.503071,0:3,0,182	0/0:1,0:1:0.794117,0.205841,4.2e-05:0,3,31	0/0:2,0:2:0.885267,0.114733,0:0,6,78	0/0:1,0:1:0.79414,0.205847,1.3e-05:0,3,36	0/0:20,1:21:0.999217,0.000783,0:0,28,309	0/1:41,14:55:0,1,0:85,0,342	0/1:22,5:27:0.002751,0.997249,0:28,0,300	0/1:32,5:37:0.156124,0.843876,0:10,0,285	0/0:4,0:4:0.968617,0.031383,0:0,12,134
chr6	13563433	chr6_13563433_C_T	C	T	.	PASS	AF=0.307692;DP=200;NS=13;AN=26;MAF=0.307692;AC=8;AC_Het=8;AC_Hom=0;AC_Hemi=0;HWE=0.244302	GT:AD:DP:GP:PL	0/1:18,6:24:0,1,0:88,0,273	0/1:3,1:4:0.007152,0.992848,0:21,0,84	0/1:9,6:15:0,1,0:146,0,200	0/0:12,0:12:0.999729,0.000271,0:0,36,269	0/1:8,2:10:0.003274,0.996726,0:24,0,168	0/0:1,0:1:0.637547,0.354601,0.007852:0,3,14	0/0:1,0:1:0.642582,0.357402,1.6e-05:0,3,41	0/0:1,0:1:0.642552,0.357385,6.3e-05:0,3,35	0/1:15,8:23:0,1,0:133,0,247	0/1:21,28:49:0,1,0:274,0,247	0/1:14,11:25:0,1,0:173,0,224	0/1:9,7:16:8e-06,0.999992,0:51,0,147	0/0:2,0:2:0.782414,0.217586,0:0,6,62
chr6	13563630	chr6_13563630_T_C	T	C	.	PASS	AF=0.423077;DP=217;NS=13;AN=26;MAF=0.423077;AC=11;AC_Het=5;AC_Hom=6;AC_Hemi=0;HWE=0.573563	GT:AD:DP:GP:PL	0/0:2,0:2:0.72434,0.27566,0:0,6,67	0/0:10,0:10:0.998516,0.001484,0:0,30,255	0/1:10,4:14:0,1,0:100,0,228	0/1:6,4:10:0,1,0:109,0,151	0/1:3,2:5:1e-06,0.999999,0:58,0,78	0/1:2,2:4:0,0.999999,1e-06:62,0,58	1/1:0,2:2:0,0.39646,0.60354:75,6,0	1/1:0,5:5:0,0.075879,0.924121:158,15,0	0/0:26,0:26:1,0,0:0,78,403	0/0:60,0:60:1,0,0:0,181,445	0/0:22,0:22:1,0,0:0,66,380	1/1:0,56:56:0,0,1:387,169,0	0/1:0,1:1:5.9e-05,0.567775,0.432165:41,3,0
chr6	13563984	chr6_13563984_A_T	A	T	.	PASS	AF=0.461538;DP=236;NS=13;AN=26;MAF=0.461538;AC=12;AC_Het=6;AC_Hom=6;AC_Hemi=0;HWE=1	GT:AD:DP:GP:PL	1/1:0,18:18:0,8e-06,0.999992:351,54,0	1/1:0,7:7:0,0.016892,0.983108:190,21,0	1/1:1,19:20:0,0.020561,0.979439:341,20,0	0/1:7,4:11:0,1,0:90,0,144	0/0:15,0:15:0.999945,5.5e-05,0:0,45,318	0/0:5,0:5:0.946225,0.053775,0:0,15,166	0/0:2,0:2:0.687446,0.312554,0:0,6,71	0/1:2,5:7:0,0.999996,4e-06:143,0,51	0/1:14,9:23:0,1,0:195,0,268	0/1:39,19:58:0,1,0:257,0,369	0/1:11,11:22:0,1,0:224,0,208	0/1:16,26:42:0,1,0:171,0,152	0/0:5,0:5:0.946225,0.053775,0:0,15,152
chr6	13566951	chr6_13566951_A_C	A	C	.	PASS	AF=0.230769;DP=261;NS=13;AN=26;MAF=0.230769;AC=6;AC_Het=4;AC_Hom=2;AC_Hemi=0;HWE=0.522981	GT:AD:DP:GP:PL	1/1:0,40:40:0,0,1:422,120,0	0/1:0,1:1:0.00092,0.753354,0.245726:34,3,0	0/0:28,0:28:1,0,0:0,84,373	0/1:12,3:15:4e-06,0.999996,0:56,0,240	0/1:7,1:8:0.110293,0.889707,0:11,0,155	0/0:7,0:7:0.99493,0.00507,0:0,21,179	0/0:5,0:5:0.980022,0.019978,0:0,15,125	0/0:4,0:4:0.960827,0.039173,0:0,12,120	0/0:16,0:16:0.99999,1e-05,0:0,48,305	0/0:57,0:57:1,0,0:0,172,413	0/0:29,0:29:1,0,0:0,87,369	0/0:34,5:39:0.804007,0.195993,0:0,4,314	0/1:5,7:12:0,1,0:146,0,99
chr6	13571474	chr6_13571474_G_A	G	A	.	PASS	AF=0.384615;DP=197;NS=13;AN=26;MAF=0.384615;AC=10;AC_Het=4;AC_Hom=6;AC_Hemi=0;HWE=0.255674	GT:AD:DP:GP:PL	0/0:14,0:14:0.999926,7.4e-05,0:0,42,301	1/1:0,3:3:0,0.292469,0.707531:102,9,0	0/1:6,7:13:0,1,0:190,0,153	0/1:7,5:12:0,1,0:131,0,183	0/1:1,1:2:0.000659,0.999245,9.6e-05:31,0,35	0/1:5,2:7:8.4e-05,0.999916,0:40,0,142	0/0:3,0:3:0.868667,0.131333,0:0,9,112	0/0:3,0:3:0.868667,0.131333,0:0,9,98	0/0:16,0:16:0.999982,1.8e-05,0:0,48,303	0/0:46,0:46:1,0,0:0,138,412	0/0:20,0:20:0.999999,1e-06,0:0,60,350	1/1:0,54:54:0,0,1:426,163,0	1/1:0,4:4:0,0.171281,0.828719:134,12,0
chr6	13575946	chr6_13575946_C_A	C	A	.	PASS	AF=0.153846;DP=207;NS=13;AN=26;MAF=0.153846;AC=4;AC_Het=4;AC_Hom=0;AC_Hemi=0;HWE=1	GT:AD:DP:GP:PL	0/0:21,0:21:1,0,0:0,63,375	0/0:3,0:3:0.958195,0.041805,0:0,9,92	0/1:20,4:24:0.000141,0.999859,0:43,0,279	0/0:10,0:10:0.999659,0.000341,0:0,30,193	0/1:3,1:4:0.014282,0.985718,0:23,0,92	0/0:1,0:1:0.851412,0.148586,2e-06:0,3,41	0/1:1,1:2:0.00361,0.996362,2.8e-05:29,0,35	0/0:2,0:2:0.919745,0.080255,0:0,6,75	0/0:15,1:16:0.993301,0.006699,0:0,17,235	0/0:43,3:46:0.999994,6e-06,0:0,48,310	0/1:18,2:20:0.438209,0.561791,0:6,0,240	0/0:47,2:49:1,0,0:0,76,302	0/0:3,0:3:0.958195,0.041805,0:0,9,100
chr6	13583326	chr6_13583326_A_G	A	G	.	PASS	AF=0.333333;DP=258;NS=12;AN=24;MAF=0.333333;AC=8;AC_Het=8;AC_Hom=0;AC_Hemi=0;HWE=0.216045	GT:AD:DP:GP:PL	0/0:19,0:19:0.999998,2e-06,0:0,57,336	0/0:2,0:2:0.787135,0.212865,0:0,6,80	0/0:16,0:16:0.999983,1.7e-05,0:0,48,334	0/1:4,1:5:0.002949,0.997051,0:25,0,121	0/0:2,0:2:0.787135,0.212865,0:0,6,63	0/1:1,1:2:0.000369,0.998773,0.000858:34,0,25	./.:0,0:0:0.421181,0.455607,0.123212:0,0,0	0/1:1,2:3:0,0.999784,0.000216:68,0,31	0/1:15,11:26:0,1,0:231,0,267	0/1:29,28:57:0,1,0:328,0,340	0/1:22,12:34:0,1,0:228,0,335	0/1:37,46:83:0,1,0:298,0,262	0/1:1,4:5:0,0.999136,0.000864:119,0,25
chr6	13585404	chr6_13585404_C_T	C	T	.	PASS	AF=0.153846;DP=265;NS=13;AN=26;MAF=0.153846;AC=4;AC_Het=2;AC_Hom=2;AC_Hemi=0;HWE=0.234783	GT:AD:DP:GP:PL	0/0:33,0:33:1,0,0:0,99,413	1/1:0,8:8:0,0.040347,0.959653:236,24,0	0/0:21,0:21:1,0,0:0,63,382	0/1:10,8:18:0,1,0:187,0,184	0/1:5,6:11:0,1,0:137,0,144	0/0:4,0:4:0.977302,0.022698,0:0,12,136	0/0:3,0:3:0.955611,0.044389,0:0,9,110	0/0:3,0:3:0.955611,0.044389,0:0,9,108	0/0:19,0:19:0.999999,1e-06,0:0,57,347	0/0:52,0:52:1,0,0:0,157,404	0/0:31,0:31:1,0,0:0,93,404	0/0:55,0:55:1,0,0:0,166,388	0/0:7,0:7:0.997105,0.002895,0:0,21,198
chr6	13587116	chr6_13587116_T_C	T	C	.	PASS	AF=0.208333;DP=298;NS=12;AN=24;MAF=0.208333;AC=5;AC_Het=3;AC_Hom=2;AC_Hemi=0;HWE=0.403727	GT:AD:DP:GP:PL	0/0:10,0:10:0.999475,0.000525,0:0,30,262	0/0:5,0:5:0.98347,0.01653,0:0,15,145	0/0:14,0:14:0.999967,3.3e-05,0:0,42,312	0/0:18,0:18:0.999998,2e-06,0:0,54,341	0/0:12,0:12:0.999869,0.000131,0:0,36,302	0/0:3,0:3:0.937003,0.062997,0:0,9,96	0/0:8,0:8:0.997904,0.002096,0:0,24,222	./.:0,0:0:0.621043,0.33404,0.044917:0,0,0	0/1:11,8:19:0,1,0:157,0,228	0/1:26,24:50:0,1,0:308,0,314	0/1:13,16:29:0,1,0:274,0,254	1/1:1,61:62:0,0,1:380,169,0	0/0:7,0:7:0.995816,0.004184,0:0,21,181
chr6	13588132	chr6_13588132_A_T	A	T	.	PASS	AF=0.115385;DP=214;NS=13;AN=26;MAF=0.115385;AC=3;AC_Het=3;AC_Hom=0;AC_Hemi=0;HWE=1	GT:AD:DP:GP:PL	0/0:6,0:6:0.995827,0.004173,0:0,18,163	0/0:7,0:7:0.997909,0.002091,0:0,21,173	0/0:17,0:17:0.999998,2e-06,0:0,51,317	0/1:4,3:7:0,1,0:81,0,101	0/1:2,1:3:0.002363,0.997637,0:32,0,61	0/1:3,1:4:0.004716,0.995284,0:29,0,82	0/0:2,0:2:0.93716,0.06284,0:0,6,61	0/0:5,0:5:0.991688,0.008312,0:0,15,146	0/0:16,0:16:0.999996,4e-06,0:0,48,318	0/0:36,0:36:1,0,0:0,108,384	0/0:27,0:27:1,0,0:0,81,369	0/0:78,0:78:1,0,0:0,235,411	0/0:6,0:6:0.995827,0.004173,0:0,18,186
chr6	13588747	chr6_13588747_A_G	A	G	.	PASS	AF=0.307692;DP=228;NS=13;AN=26;MAF=0.307692;AC=8;AC_Het=8;AC_Hom=0;AC_Hemi=0;HWE=0.244302	GT:AD:DP:GP:PL	0/0:10,0:10:0.999079,0.000921,0:0,30,228	0/0:7,0:7:0.992682,0.007318,0:0,21,193	0/0:11,0:11:0.999539,0.000461,0:0,33,287	0/1:9,1:10:0.177856,0.822144,0:7,0,234	0/1:7,4:11:0,1,0:74,0,175	0/0:1,0:1:0.67942,0.320568,1.2e-05:0,3,41	0/1:2,1:3:0.000673,0.999327,0:32,0,72	0/0:2,0:2:0.80912,0.19088,0:0,6,72	0/1:15,5:20:0,1,0:96,0,281	0/1:54,22:76:0,1,0:231,0,366	0/1:13,7:20:0,1,0:144,0,271	0/1:27,15:42:0,1,0:227,0,304	0/1:4,1:5:0.006718,0.993282,0:22,0,110
chr6	13592166	chr6_13592166_A_C	A	C	.	PASS	AF=0.375;DP=265;NS=12;AN=24;MAF=0.375;AC=9;AC_Het=5;AC_Hom=4;AC_Hemi=0;HWE=1	GT:AD:DP:GP:PL	1/1:0,19:19:0,6e-06,0.999994:362,57,0	0/0:7,0:7:0.990282,0.009718,0:0,21,178	1/1:0,20:20:0,3e-06,0.999997:370,60,0	0/1:6,6:12:0,1,0:163,0,140	0/1:10,3:13:0,1,0:65,0,231	0/0:7,0:7:0.990282,0.009718,0:0,21,188	0/0:2,0:2:0.761005,0.238995,0:0,6,76	./.:0,0:0:0.37725,0.473914,0.148836:0,0,0	0/1:10,8:18:0,1,0:200,0,209	0/1:22,23:45:0,1,0:306,0,317	0/1:5,5:10:0,1,0:131,0,134	0/0:101,0:101:1,0,0:0,304,449	0/0:11,0:11:0.999387,0.000613,0:0,33,275
chr6	13594049	chr6_13594049_G_T	G	T	.	PASS	AF=0.5;DP=198;NS=13;AN=26;MAF=0.5;AC=13;AC_Het=9;AC_Hom=4;AC_Hemi=0;HWE=0.30044	GT:AD:DP:GP:PL	0/1:3,2:5:1.7e-05,0.999983,0:45,0,79	0/0:5,0:5:0.946075,0.053925,0:0,15,152	0/0:17,0:17:0.999986,1.4e-05,0:0,51,323	0/1:9,7:16:0,1,0:128,0,189	0/1:2,3:5:0,0.999998,2e-06:90,0,53	0/1:1,2:3:0,0.998848,0.001152:62,0,26	1/1:0,2:2:0,0.354097,0.645903:70,6,0	1/1:0,2:2:2e-06,0.354096,0.645902:56,6,0	0/1:8,6:14:0,1,0:128,0,189	0/1:21,12:33:0,1,0:193,0,307	0/1:10,7:17:0,1,0:148,0,219	0/1:57,15:72:0,1,0:156,0,325	0/1:1,6:7:0,0.945004,0.054996:127,0,9
chr6	13596063	chr6_13596063_G_A	G	A	.	PASS	AF=0.125;DP=250;NS=12;AN=24;MAF=0.125;AC=3;AC_Het=3;AC_Hom=0;AC_Hemi=0;HWE=1	GT:AD:DP:GP:PL	./.:0,0:0:0.704037,0.270064,0.025899:0,0,0	0/0:2,0:2:0.912495,0.087505,0:0,6,59	0/0:25,0:25:1,0,0:0,75,392	0/0:16,1:17:0.971547,0.028453,0:0,11,268	0/0:4,0:4:0.976588,0.023412,0:0,12,132	0/0:6,0:6:0.994042,0.005958,0:0,18,189	0/1:0,1:1:0.033583,0.810889,0.155527:21,3,0	0/0:1,0:1:0.839057,0.160927,1.5e-05:0,3,33	0/0:17,0:17:0.999997,3e-06,0:0,51,349	0/0:41,0:41:1,0,0:0,123,417	0/0:20,0:20:1,0,0:0,60,364	0/1:64,49:113:0,1,0:344,0,365	0/1:0,3:3:0,0.565865,0.434135:115,9,0
chr6	13596077	chr6_13596077_T_C	T	C	.	PASS	AF=0.5;DP=241;NS=12;AN=24;MAF=0.5;AC=12;AC_Het=4;AC_Hom=8;AC_Hemi=0;HWE=0.281462	GT:AD:DP:GP:PL	./.:0,0:0:0.25907,0.499838,0.241092:0,0,0	0/1:0,1:1:0.000419,0.508773,0.490808:31,3,0	0/0:22,0:22:1,0,0:0,66,377	0/0:16,1:17:0.955419,0.044581,0:0,16,271	1/1:0,4:4:0,0.114709,0.885291:121,12,0	1/1:0,5:5:0,0.060844,0.939156:155,15,0	1/1:0,2:2:2e-06,0.341367,0.658631:56,6,0	1/1:0,2:2:0,0.341367,0.658632:68,6,0	0/1:8,4:12:0,1,0:93,0,195	0/1:24,13:37:0,1,0:204,0,333	0/1:16,5:21:0,1,0:99,0,295	0/0:114,0:114:1,0,0:0,343,467	0/0:4,0:4:0.892394,0.107606,0:0,12,136
chr6	13596261	chr6_13596261_A_T	A	T	.	PASS	AF=0.153846;DP=234;NS=13;AN=26;MAF=0.153846;AC=4;AC_Het=4;AC_Hom=0;AC_Hemi=0;HWE=1	GT:AD:DP:GP:PL	0/1:7,1:8:0.245235,0.754765,0:9,0,165	0/0:1,0:1:0.835342,0.164648,1e-05:0,3,35	0/0:20,0:20:1,0,0:0,60,350	0/1:8,3:11:1e-06,0.999999,0:66,0,191	0/0:10,1:11:0.621268,0.378732,0:2,0,245	0/0:8,0:8:0.998463,0.001537,0:0,24,227	0/0:5,0:5:0.987831,0.012169,0:0,15,148	0/0:3,0:3:0.953039,0.046961,0:0,9,89	0/0:11,1:12:0.969965,0.030035,0:0,11,243	0/0:38,4:42:0.988842,0.011158,0:0,15,338	0/1:16,2:18:0.004175,0.995825,0:28,0,261	0/0:85,1:86:1,0,0:0,221,416	0/1:8,1:9:0.114915,0.885085,0:13,0,205
chr6	13596576	chr6_13596576_A_T	A	T	.	PASS	AF=0.230769;DP=207;NS=13;AN=26;MAF=0.230769;AC=6;AC_Het=4;AC_Hom=2;AC_Hemi=0;HWE=0.522981	GT:AD:DP:GP:PL	1/1:0,4:4:0,0.308343,0.691657:112,12,0	0/0:3,0:3:0.934497,0.065503,0:0,9,82	0/0:24,0:24:1,0,0:0,72,377	0/1:5,1:6:0.184733,0.815267,0:9,0,129	0/1:3,2:5:2e-06,0.999998,0:59,0,93	0/0:7,0:7:0.995638,0.004362,0:0,21,149	0/0:2,0:2:0.877048,0.122952,0:0,6,73	0/1:1,1:2:0.001421,0.998509,7e-05:31,0,33	0/1:12,2:14:0.005775,0.994225,0:25,0,261	0/0:35,1:36:1,0,0:0,75,358	0/0:21,1:22:0.999576,0.000424,0:0,31,335	0/0:70,2:72:1,0,0:0,141,385	0/0:10,0:10:0.999453,0.000547,0:0,30,261
chr6	13601058	chr6_13601058_T_G	T	G	.	PASS	AF=0.230769;DP=231;NS=13;AN=26;MAF=0.230769;AC=6;AC_Het=4;AC_Hom=2;AC_Hemi=0;HWE=0.522981	GT:AD:DP:GP:PL	0/0:11,0:11:0.99969,0.00031,0:0,33,280	0/0:5,0:5:0.980556,0.019444,0:0,15,159	0/0:18,0:18:0.999998,2e-06,0:0,54,352	0/1:3,2:5:2e-06,0.999998,0:59,0,87	0/1:2,3:5:0,1,0:79,0,67	0/0:1,0:1:0.759129,0.240865,6e-06:0,3,41	0/0:2,0:2:0.863078,0.136922,0:0,6,65	0/0:4,0:4:0.961853,0.038147,0:0,12,138	0/0:9,0:9:0.998762,0.001238,0:0,27,260	0/1:47,5:52:0.127479,0.872521,0:10,0,337	0/0:14,0:14:0.999961,3.9e-05,0:0,42,318	0/1:27,69:96:0,1,0:329,0,246	1/1:0,7:7:0,0.046931,0.953069:200,21,0
chr6	13602554	chr6_13602554_T_A	T	A	.	PASS	AF=0.166667;DP=242;NS=12;AN=24;MAF=0.166667;AC=4;AC_Het=4;AC_Hom=0;AC_Hemi=0;HWE=1	GT:AD:DP:GP:PL	0/0:23,2:25:0.55527,0.44473,0:2,0,325	0/1:3,1:4:0.028981,0.971019,0:18,0,83	0/1:12,10:22:0,1,0:224,0,239	0/1:0,2:2:2e-06,0.651334,0.348664:64,6,0	0/0:11,0:11:0.999739,0.000261,0:0,33,266	0/1:0,1:1:0.002939,0.786542,0.210519:30,3,0	./.:0,0:0:0.622303,0.333118,0.044579:0,0,0	0/0:4,0:4:0.967628,0.032372,0:0,12,138	0/0:19,0:19:0.999999,1e-06,0:0,57,324	0/0:43,1:44:1,0,0:0,114,408	0/0:23,0:23:1,0,0:0,69,320	0/0:84,0:84:1,0,0:0,253,428	0/0:3,0:3:0.937286,0.062714,0:0,9,104
chr6	13602788	chr6_13602788_C_A	C	A	.	PASS	AF=0.153846;DP=258;NS=13;AN=26;MAF=0.153846;AC=4;AC_Het=2;AC_Hom=2;AC_Hemi=0;HWE=0.234783	GT:AD:DP:GP:PL	0/0:32,0:32:1,0,0:0,96,402	0/0:4,0:4:0.974997,0.025003,0:0,12,137	1/1:0,8:8:0,0.03668,0.96332:214,24,0	0/0:8,0:8:0.9984,0.0016,0:0,24,221	0/0:7,0:7:0.996805,0.003195,0:0,21,219	0/0:3,0:3:0.951213,0.048787,0:0,9,110	0/1:1,2:3:0,0.99974,0.000259:67,0,26	0/1:0,2:2:0,0.709054,0.290946:75,6,0	0/0:20,0:20:1,0,0:0,60,331	0/0:37,0:37:1,0,0:0,111,396	0/0:20,0:20:1,0,0:0,60,369	0/0:112,0:112:1,0,0:0,337,455	0/0:2,0:2:0.906965,0.093035,0:0,6,76
chr6	13602821	chr6_13602821_G_A	G	A	.	PASS	AF=0.269231;DP=252;NS=13;AN=26;MAF=0.269231;AC=7;AC_Het=5;AC_Hom=2;AC_Hemi=0;HWE=1	GT:AD:DP:GP:PL	0/0:26,0:26:1,0,0:0,78,373	0/1:3,4:7:0,1,0:106,0,81	0/0:10,0:10:0.999133,0.000867,0:0,30,236	0/0:8,0:8:0.996541,0.003459,0:0,24,205	1/1:0,6:6:0,0.065706,0.934294:197,18,0	0/1:0,2:2:0,0.52947,0.47053:76,6,0	0/0:2,0:2:0.818222,0.181778,0:0,6,69	0/0:3,0:3:0.900025,0.099975,0:0,9,105	0/1:12,7:19:0,1,0:169,0,238	0/1:17,19:36:0,1,0:293,0,249	0/1:6,12:18:0,1,0:258,0,144	0/0:114,0:114:1,0,0:0,343,471	0/0:1,0:1:0.692333,0.307623,4.3e-05:0,3,35
chr6	13603011	chr6_13603011_G_A	G	A	.	PASS	AF=0.269231;DP=234;NS=13;AN=26;MAF=0.269231;AC=7;AC_Het=7;AC_Hom=0;AC_Hemi=0;HWE=0.49913	GT:AD:DP:GP:PL	0/0:20,1:21:0.998269,0.001731,0:0,26,319	0/1:6,3:9:0,1,0:69,0,145	0/1:5,4:9:0,1,0:109,0,131	0/0:3,0:3:0.916993,0.083007,0:0,9,86	0/0:8,0:8:0.997179,0.002821,0:0,24,189	0/0:1,0:1:0.734158,0.26583,1.2e-05:0,3,39	0/1:3,2:5:3e-06,0.999997,0:57,0,95	0/0:1,0:1:0.734144,0.265825,3e-05:0,3,35	0/1:17,2:19:0.222747,0.777253,0:7,0,252	0/1:38,4:42:0.493913,0.506087,0:2,0,295	0/0:19,1:20:0.991375,0.008625,0:0,19,286	0/1:27,66:93:0,1,0:349,0,231	0/1:1,2:3:0,0.999542,0.000458:67,0,26
chr6	13603324	chr6_13603324_C_T	C	T	.	PASS	AF=0.423077;DP=298;NS=13;AN=26;MAF=0.423077;AC=11;AC_Het=5;AC_Hom=6;AC_Hemi=0;HWE=0.573563	GT:AD:DP:GP:PL	0/0:27,0:27:1,0,0:0,81,352	0/0:6,0:6:0.9783,0.0217,0:0,18,178	0/0:16,0:16:0.999978,2.2e-05,0:0,48,350	0/1:6,12:18:0,1,0:241,0,111	1/1:0,16:16:0,4.3e-05,0.999957:330,48,0	1/1:0,5:5:0,0.08092,0.91908:134,15,0	1/1:0,4:4:0,0.149725,0.850275:130,12,0	0/1:1,3:4:0,0.997164,0.002836:89,0,21	0/1:10,4:14:0,1,0:81,0,227	0/1:12,23:35:0,1,0:315,0,215	0/1:13,9:22:0,1,0:187,0,244	0/0:55,1:56:1,0,0:0,151,369	0/0:17,0:17:0.999989,1.1e-05,0:0,51,337
chr6	13603507	chr6_13603507_T_C	T	C	.	PASS	AF=0.5;DP=249;NS=13;AN=26;MAF=0.5;AC=13;AC_Het=3;AC_Hom=10;AC_Hemi=0;HWE=0.0892525	GT:AD:DP:GP:PL	0/0:7,0:7:0.984621,0.015379,0:0,21,194	1/1:0,8:8:0,0.007754,0.992246:235,24,0	1/1:0,20:20:0,2e-06,0.999998:375,60,0	1/1:0,17:17:0,1.5e-05,0.999985:350,51,0	0/1:8,2:10:1e-05,0.99999,0:47,0,211	0/1:6,2:8:3e-06,0.999997,0:53,0,165	0/0:8,0:8:0.992251,0.007749,0:0,24,241	0/1:4,1:5:0.00201,0.99799,0:24,0,117	0/0:22,0:22:1,0,0:0,66,365	0/0:48,0:48:1,0,0:0,144,440	0/0:24,0:24:1,0,0:0,72,382	1/1:0,65:65:0,0,1:429,196,0	1/1:0,7:7:0,0.015388,0.984612:208,21,0
chr6	13603914	chr6_13603914_G_T	G	T	.	PASS	AF=0.269231;DP=268;NS=13;AN=26;MAF=0.269231;AC=7;AC_Het=3;AC_Hom=4;AC_Hemi=0;HWE=0.165217	GT:AD:DP:GP:PL	0/1:4,5:9:0,1,0:133,0,107	0/0:8,0:8:0.997198,0.002802,0:0,24,200	0/1:10,13:23:0,1,0:237,0,214	0/0:24,0:24:1,0,0:0,72,387	0/0:9,0:9:0.998597,0.001403,0:0,27,247	0/0:6,0:6:0.988885,0.011115,0:0,18,185	0/1:0,1:1:0.000204,0.73531,0.264486:40,3,0	1/1:0,3:3:0,0.410038,0.589962:98,9,0	0/0:15,0:15:0.999978,2.2e-05,0:0,45,262	0/0:47,0:47:1,0,0:0,141,412	0/0:18,0:18:0.999997,3e-06,0:0,54,317	1/1:0,11:11:0,0.002707,0.997293:171,33,0	0/0:6,0:6:0.988885,0.011115,0:0,18,150
chr6	13608843	chr6_13608843_T_G	T	G	.	PASS	AF=0.346154;DP=230;NS=13;AN=26;MAF=0.346154;AC=9;AC_Het=9;AC_Hom=0;AC_Hemi=0;HWE=0.209153	GT:AD:DP:GP:PL	0/1:9,23:32:0,1,0:329,0,170	0/0:4,0:4:0.934982,0.065018,0:0,12,128	0/1:12,5:17:0,1,0:126,0,250	0/1:13,8:21:0,1,0:171,0,252	0/0:17,0:17:0.999992,8e-06,0:0,51,341	0/0:6,0:6:0.982913,0.017087,0:0,18,188	0/1:3,1:4:0.005689,0.994311,0:22,0,92	0/0:2,0:2:0.782375,0.217625,0:0,6,64	0/1:4,13:17:0,1,0:257,0,89	0/1:26,14:40:0,1,0:253,0,329	0/1:18,5:23:0,1,0:103,0,301	0/1:23,15:38:0,1,0:223,0,303	0/1:6,2:8:1.5e-05,0.999985,0:48,0,170
chr6	13610422	chr6_13610422_T_G	T	G	.	PASS	AF=0.269231;DP=191;NS=13;AN=26;MAF=0.269231;AC=7;AC_Het=7;AC_Hom=0;AC_Hemi=0;HWE=0.49913	GT:AD:DP:GP:PL	0/0:21,0:21:1,0,0:0,63,344	0/0:11,0:11:0.999584,0.000416,0:0,33,217	0/1:10,7:17:0,1,0:168,0,216	0/1:3,5:8:0,1,0:134,0,79	0/1:4,2:6:0.000235,0.999765,0:37,0,110	0/0:1,0:1:0.699036,0.297778,0.003186:0,3,16	0/0:2,0:2:0.824408,0.175591,1e-06:0,6,53	0/1:2,1:3:0.011669,0.988327,5e-06:20,0,47	0/1:6,7:13:0,1,0:157,0,129	0/1:25,13:38:0,1,0:208,0,301	0/1:16,6:22:0,1,0:116,0,271	0/0:48,0:48:1,0,0:0,144,417	0/0:1,0:1:0.701248,0.29872,3.2e-05:0,3,36
chr6	13610437	chr6_13610437_T_G	T	G	.	PASS	AF=0.346154;DP=184;NS=13;AN=26;MAF=0.346154;AC=9;AC_Het=5;AC_Hom=4;AC_Hemi=0;HWE=0.578215	GT:AD:DP:GP:PL	0/0:19,0:19:0.999998,2e-06,0:0,57,348	0/1:5,5:10:0,1,0:105,0,125	0/0:11,0:11:0.999492,0.000508,0:0,33,287	0/1:4,3:7:0,1,0:83,0,110	0/1:1,1:2:0.015023,0.984874,0.000103:18,0,34	0/0:1,0:1:0.657478,0.342504,1.8e-05:0,3,40	1/1:0,2:2:1e-06,0.489739,0.51026:64,6,0	1/1:0,3:3:0,0.324273,0.675727:87,9,0	0/0:15,1:16:0.926107,0.073893,0:0,11,274	0/1:38,5:43:0.02521,0.97479,0:16,0,308	0/0:25,0:25:1,0,0:0,75,372	0/1:35,9:44:0,1,0:88,0,324	0/0:1,0:1:0.657478,0.342504,1.8e-05:0,3,40
chr6	13610448	chr6_13610448_T_A	T	A	.	PASS	AF=0.25;DP=149;NS=12;AN=24;MAF=0.25;AC=6;AC_Het=4;AC_Hom=2;AC_Hemi=0;HWE=1	GT:AD:DP:GP:PL	0/0:15,0:15:0.999976,2.4e-05,0:0,45,255	0/1:9,2:11:0.00014,0.99986,0:40,0,175	0/0:18,0:18:0.999997,3e-06,0:0,54,347	0/1:4,6:10:0,1,0:153,0,95	0/0:6,0:6:0.987968,0.012032,0:0,18,170	0/0:1,0:1:0.719547,0.28044,1.4e-05:0,3,39	0/1:0,2:2:0,0.561952,0.438048:73,6,0	0/1:1,2:3:0,0.999844,0.000156:65,0,31	0/0:13,0:13:0.999905,9.5e-05,0:0,39,257	0/0:27,0:27:1,0,0:0,81,387	0/0:17,0:17:0.999994,6e-06,0:0,51,268	1/1:0,25:25:0,0,1:354,75,0	./.:0,0:0:0.517759,0.403591,0.07865:0,0,0
chr6	13610934	chr6_13610934_T_A	T	A	.	PASS	AF=0.458333;DP=136;NS=12;AN=24;MAF=0.458333;AC=11;AC_Het=7;AC_Hom=4;AC_Hemi=0;HWE=1	GT:AD:DP:GP:PL	0/0:17,1:18:0.93984,0.06016,0:0,14,283	0/1:1,2:3:1e-06,0.999577,0.000422:58,0,30	0/1:4,10:14:0,1,0:211,0,82	1/1:0,3:3:0,0.229691,0.770309:113,9,0	0/0:6,0:6:0.97447,0.02553,0:0,18,185	0/0:8,0:8:0.993493,0.006507,0:0,24,210	./.:0,0:0:0.295884,0.496136,0.20798:0,0,0	1/1:0,2:2:0,0.373577,0.626423:72,6,0	0/1:5,2:7:6e-06,0.999994,0:50,0,117	0/1:32,10:42:0,1,0:145,0,343	0/1:10,5:15:0,1,0:123,0,216	0/1:13,4:17:0,1,0:68,0,230	0/1:0,1:1:0.000163,0.543861,0.455976:36,3,0
chr6	13611606	chr6_13611606_A_T	A	T	.	PASS	AF=0.272727;DP=238;NS=11;AN=22;MAF=0.272727;AC=6;AC_Het=2;AC_Hom=4;AC_Hemi=0;HWE=0.108359	GT:AD:DP:GP:PL	./.:0,0:0:0.537285,0.391425,0.071291:0,0,0	0/0:1,0:1:0.73297,0.266991,3.9e-05:0,3,34	0/0:23,0:23:1,0,0:0,69,364	1/1:0,3:3:0,0.406986,0.593014:108,9,0	0/1:9,2:11:0.00022,0.99978,0:38,0,220	0/0:2,0:2:0.845932,0.154068,0:0,6,81	0/0:1,0:1:0.732942,0.266981,7.7e-05:0,3,31	./.:0,0:0:0.537285,0.391425,0.071291:0,0,0	0/0:27,0:27:1,0,0:0,81,388	0/0:68,0:68:1,0,0:0,205,442	0/0:25,0:25:1,0,0:0,75,379	0/1:22,52:74:0,1,0:350,0,222	1/1:0,3:3:0,0.406986,0.593014:99,9,0
chr6	13612053	chr6_13612053_C_T	C	T	.	PASS	AF=0.307692;DP=262;NS=13;AN=26;MAF=0.307692;AC=8;AC_Het=2;AC_Hom=6;AC_Hemi=0;HWE=0.0334096	GT:AD:DP:GP:PL	1/1:0,22:22:0,1e-06,0.999999:365,66,0	0/0:3,0:3:0.900111,0.099889,0:0,9,96	0/0:19,0:19:0.999998,2e-06,0:0,57,343	0/0:4,0:4:0.94743,0.05257,0:0,12,122	0/0:6,0:6:0.986318,0.013682,0:0,18,191	0/0:3,0:3:0.900111,0.099889,0:0,9,99	1/1:0,3:3:0,0.360272,0.639728:99,9,0	0/1:0,1:1:0.000124,0.692477,0.307399:41,3,0	0/0:23,0:23:1,0,0:0,69,373	0/0:53,0:53:1,0,0:0,160,423	0/0:15,0:15:0.999973,2.7e-05,0:0,45,325	0/1:38,68:106:0,1,0:357,0,315	1/1:0,4:4:0,0.219713,0.780287:134,12,0
chr6	13615135	chr6_13615135_C_T	C	T	.	PASS	AF=0.230769;DP=144;NS=13;AN=26;MAF=0.230769;AC=6;AC_Het=6;AC_Hom=0;AC_Hemi=0;HWE=1	GT:AD:DP:GP:PL	0/1:11,3:14:1e-06,0.999999,0:64,0,214	0/0:5,0:5:0.981501,0.018499,0:0,15,150	0/1:1,3:4:0,0.999041,0.000959:75,0,22	0/1:1,2:3:2.1e-05,0.999499,0.00048:49,0,25	0/0:14,0:14:0.999963,3.7e-05,0:0,42,303	0/0:5,0:5:0.981501,0.018499,0:0,15,152	0/0:6,0:6:0.990664,0.009336,0:0,18,175	0/0:2,0:2:0.868971,0.131029,0:0,6,64	0/1:6,2:8:0.000164,0.999836,0:40,0,157	0/0:28,2:30:0.999998,2e-06,0:0,55,344	0/0:13,0:13:0.999926,7.4e-05,0:0,39,291	0/1:28,4:32:0.01008,0.98992,0:22,0,268	0/1:7,1:8:0.144379,0.855621,0:10,0,156
chr6	13619647	chr6_13619647_A_T	A	T	.	PASS	AF=0.384615;DP=203;NS=13;AN=26;MAF=0.384615;AC=10;AC_Het=10;AC_Hom=0;AC_Hemi=0;HWE=0.0747611	GT:AD:DP:GP:PL	0/1:7,3:10:0,1,0:72,0,164	0/1:3,4:7:0,1,0:106,0,77	0/1:6,4:10:0,1,0:103,0,122	0/0:18,0:18:0.999995,5e-06,0:0,54,280	0/0:13,1:14:0.994906,0.005094,0:0,24,277	0/0:9,0:9:0.99766,0.00234,0:0,27,228	0/1:3,4:7:0,1,0:117,0,80	0/1:3,2:5:1.1e-05,0.999989,0:49,0,88	0/1:10,6:16:0,1,0:125,0,195	0/1:22,14:36:0,1,0:225,0,306	0/1:6,4:10:0,1,0:93,0,140	0/1:31,21:52:0,1,0:243,0,299	0/1:8,1:9:0.252379,0.747621,0:4,0,190
chr6	13619649	chr6_13619649_A_T	A	T	.	PASS	AF=0.230769;DP=200;NS=13;AN=26;MAF=0.230769;AC=6;AC_Het=4;AC_Hom=2;AC_Hemi=0;HWE=0.522981	GT:AD:DP:GP:PL	0/1:6,3:9:0,1,0:75,0,152	0/1:4,3:7:0,1,0:71,0,113	0/1:8,3:11:1e-06,0.999999,0:61,0,172	0/0:19,0:19:0.999999,1e-06,0:0,57,282	0/0:14,0:14:0.999964,3.6e-05,0:0,42,302	0/0:9,0:9:0.998848,0.001152,0:0,27,226	1/1:0,6:6:0,0.095716,0.904284:169,18,0	0/0:5,0:5:0.981884,0.018116,0:0,15,154	0/0:17,0:17:0.999995,5e-06,0:0,51,320	0/0:36,2:38:0.999993,7e-06,0:0,49,360	0/0:11,0:11:0.999712,0.000288,0:0,33,254	0/1:34,9:43:0,1,0:84,0,306	0/0:8,0:8:0.997699,0.002301,0:0,24,221
chr6	13625464	chr6_13625464_A_G	A	G	.	PASS	AF=0.454545;DP=254;NS=11;AN=22;MAF=0.454545;AC=10;AC_Het=6;AC_Hom=4;AC_Hemi=0;HWE=1	GT:AD:DP:GP:PL	1/1:0,31:31:0,0,1:391,93,0	0/1:2,5:7:0,0.999998,2e-06:138,0,54	1/1:0,22:22:0,1e-06,0.999999:380,66,0	0/1:8,8:16:0,1,0:196,0,202	0/0:6,0:6:0.973595,0.026405,0:0,18,195	./.:0,0:0:0.286607,0.4975,0.215893:0,0,0	0/0:4,0:4:0.902132,0.097868,0:0,12,143	./.:0,0:0:0.286607,0.4975,0.215893:0,0,0	0/1:5,9:14:0,1,0:202,0,128	0/1:27,31:58:0,1,0:342,0,327	0/1:18,6:24:0,1,0:125,0,321	0/1:31,37:68:0,1,0:329,0,296	0/0:4,0:4:0.902132,0.097868,0:0,12,147
chr6	13627619	chr6_13627619_G_A	G	A	.	PASS	AF=0.230769;DP=241;NS=13;AN=26;MAF=0.230769;AC=6;AC_Het=2;AC_Hom=4;AC_Hemi=0;HWE=0.0757764	GT:AD:DP:GP:PL	0/0:33,0:33:1,0,0:0,99,379	0/0:6,0:6:0.990873,0.009127,0:0,18,156	0/0:6,0:6:0.990873,0.009127,0:0,18,169	0/1:3,13:16:0,1,0:264,0,63	0/1:5,7:12:0,1,0:178,0,118	0/0:10,0:10:0.999425,0.000575,0:0,30,234	1/1:0,9:9:0,0.013078,0.986922:243,27,0	1/1:0,6:6:0,0.09585,0.90415:175,18,0	0/0:13,0:13:0.999928,7.2e-05,0:0,39,240	0/0:20,0:20:0.999999,1e-06,0:0,60,330	0/0:14,0:14:0.999964,3.6e-05,0:0,42,288	0/0:90,0:90:1,0,0:0,271,458	0/0:6,0:6:0.990873,0.009127,0:0,18,174
chr6	13632977	chr6_13632977_C_T	C	T	.	PASS	AF=0.230769;DP=219;NS=13;AN=26;MAF=0.230769;AC=6;AC_Het=2;AC_Hom=4;AC_Hemi=0;HWE=0.0757764	GT:AD:DP:GP:PL	0/0:1,0:1:0.764575,0.23541,1.4e-05:0,3,37	1/1:0,4:4:0,0.288743,0.711257:139,12,0	0/0:9,0:9:0.998799,0.001201,0:0,27,254	0/0:9,0:9:0.998799,0.001201,0:0,27,194	0/1:6,2:8:3e-06,0.999997,0:58,0,137	0/0:5,0:5:0.98112,0.01888,0:0,15,161	0/0:6,0:6:0.99047,0.00953,0:0,18,189	0/0:1,0:1:0.764569,0.235409,2.3e-05:0,3,35	0/0:23,0:23:1,0,0:0,69,355	0/0:45,0:45:1,0,0:0,135,423	0/0:25,0:25:1,0,0:0,75,372	0/1:37,34:71:0,1,0:338,0,344	1/1:0,6:6:0,0.092138,0.907862:191,18,0
chr6	13633782	chr6_13633782_T_C	T	C	.	PASS	AF=0.166667;DP=259;NS=12;AN=24;MAF=0.166667;AC=4;AC_Het=0;AC_Hom=4;AC_Hemi=0;HWE=0.00621118	GT:AD:DP:GP:PL	0/0:26,0:26:1,0,0:0,78,371	0/0:10,0:10:0.999607,0.000393,0:0,30,257	0/0:17,0:17:0.999997,3e-06,0:0,51,318	0/0:24,0:24:1,0,0:0,72,359	0/0:10,0:10:0.999607,0.000393,0:0,30,240	0/0:8,0:8:0.998428,0.001572,0:0,24,201	0/0:4,0:4:0.975426,0.024574,0:0,12,131	./.:0,0:0:0.692652,0.27921,0.028138:0,0,0	0/0:13,0:13:0.999951,4.9e-05,0:0,39,277	0/0:38,0:38:1,0,0:0,114,369	0/0:13,0:13:0.999951,4.9e-05,0:0,39,287	1/1:0,83:83:0,0,1:448,250,0	1/1:0,13:13:0,0.00121,0.99879:299,39,0
chr6	13633906	chr6_13633906_A_T	A	T	.	PASS	AF=0.461538;DP=203;NS=13;AN=26;MAF=0.461538;AC=12;AC_Het=2;AC_Hom=10;AC_Hemi=0;HWE=0.0206165	GT:AD:DP:GP:PL	0/0:15,0:15:0.999953,4.7e-05,0:0,45,295	1/1:0,6:6:0,0.038927,0.961073:189,18,0	0/0:16,0:16:0.999976,2.4e-05,0:0,48,314	0/1:5,5:10:0,1,0:125,0,120	0/0:14,0:14:0.999906,9.4e-05,0:0,42,322	0/1:1,4:5:0,0.990305,0.009695:127,0,16	1/1:0,3:3:0,0.244735,0.755265:97,9,0	1/1:0,2:2:0,0.393234,0.606766:75,6,0	0/0:13,0:13:0.999812,0.000188,0:0,39,298	0/0:35,0:35:1,0,0:0,105,393	0/0:21,0:21:0.999999,1e-06,0:0,63,360	1/1:0,54:54:0,0,1:402,163,0	1/1:0,8:8:0,0.010024,0.989976:211,24,0
chr6	13634524	chr6_13634524_G_A	G	A	.	PASS	AF=0.153846;DP=192;NS=13;AN=26;MAF=0.153846;AC=4;AC_Het=4;AC_Hom=0;AC_Hemi=0;HWE=1	GT:AD:DP:GP:PL	0/0:4,0:4:0.972611,0.027389,0:0,12,81	0/0:2,0:2:0.89876,0.10124,0:0,6,75	0/1:5,6:11:0,1,0:140,0,108	0/0:8,0:8:0.998243,0.001757,0:0,24,221	0/1:5,5:10:0,1,0:129,0,141	0/0:3,0:3:0.946682,0.053318,0:0,9,83	0/0:1,0:1:0.816131,0.183865,3e-06:0,3,41	0/0:2,0:2:0.89876,0.10124,0:0,6,73	0/0:15,0:15:0.999986,1.4e-05,0:0,45,325	0/0:46,0:46:1,0,0:0,138,410	0/0:15,0:15:0.999986,1.4e-05,0:0,45,327	0/1:13,59:72:0,0.998903,0.001097:325,0,20	0/1:0,2:2:2e-06,0.689374,0.310625:66,6,0
chr6	13634715	chr6_13634715_A_G	A	G	.	PASS	AF=0.192308;DP=201;NS=13;AN=26;MAF=0.192308;AC=5;AC_Het=5;AC_Hom=0;AC_Hemi=0;HWE=1	GT:AD:DP:GP:PL	0/1:0,1:1:0.018406,0.775453,0.206142:22,3,0	0/0:3,0:3:0.937685,0.062315,0:0,9,96	0/1:1,6:7:0,0.967357,0.032643:155,0,6	0/1:5,1:6:0.274142,0.725858,0:7,0,153	0/1:11,2:13:0.000343,0.999657,0:37,0,245	0/0:3,0:3:0.937685,0.062315,0:0,9,86	0/0:2,0:2:0.88268,0.11732,0:0,6,82	0/0:1,0:1:0.789992,0.210003,4e-06:0,3,41	0/0:25,0:25:1,0,0:0,75,381	0/0:56,0:56:1,0,0:0,169,428	0/0:25,0:25:1,0,0:0,75,394	0/1:46,10:56:0,1,0:75,0,316	0/0:3,0:3:0.937685,0.062315,0:0,9,85
chr6	13637486	chr6_13637486_T_A	T	A	.	PASS	AF=0.346154;DP=246;NS=13;AN=26;MAF=0.346154;AC=9;AC_Het=7;AC_Hom=2;AC_Hemi=0;HWE=1	GT:AD:DP:GP:PL	1/1:0,17:17:0,2.7e-05,0.999973:325,51,0	0/0:9,0:9:0.997807,0.002193,0:0,27,237	0/0:17,0:17:0.999991,9e-06,0:0,51,315	0/0:18,1:19:0.978967,0.021033,0:0,17,323	0/1:9,2:11:9.1e-05,0.999909,0:40,0,217	0/1:1,1:2:0.000355,0.999555,8.9e-05:34,0,35	0/1:4,2:6:2e-06,0.999998,0:56,0,113	0/0:1,0:1:0.639839,0.36008,8.1e-05:0,3,34	0/1:18,4:22:1e-06,0.999999,0:61,0,302	0/1:42,5:47:0.008441,0.991559,0:20,0,325	0/1:23,3:26:0.000588,0.999412,0:32,0,328	0/0:65,0:65:1,0,0:0,196,425	0/1:3,1:4:0.011153,0.988847,0:19,0,95
chr6	13639904	chr6_13639904_T_A	T	A	.	PASS	AF=0.461538;DP=230;NS=13;AN=26;MAF=0.461538;AC=12;AC_Het=4;AC_Hom=8;AC_Hemi=0;HWE=0.260843	GT:AD:DP:GP:PL	1/1:0,8:8:0,0.008829,0.991171:209,24,0	0/0:9,0:9:0.996586,0.003414,0:0,27,243	1/1:0,12:12:0,0.000556,0.999444:259,36,0	0/1:12,11:23:0,1,0:240,0,258	0/0:15,0:15:0.999946,5.4e-05,0:0,45,338	0/0:5,0:5:0.948038,0.051962,0:0,15,138	0/0:4,0:4:0.901208,0.098792,0:0,12,132	0/0:9,0:9:0.996586,0.003414,0:0,27,227	0/1:6,6:12:0,1,0:164,0,133	0/1:24,11:35:0,1,0:187,0,336	0/1:10,15:25:0,1,0:248,0,184	1/1:0,58:58:0,0,1:403,175,0	1/1:0,14:14:0,0.000139,0.999861:287,42,0
chr6	13650342	chr6_13650342_A_G	A	G	.	PASS	AF=0.409091;DP=253;NS=11;AN=22;MAF=0.409091;AC=9;AC_Het=5;AC_Hom=4;AC_Hemi=0;HWE=1	GT:AD:DP:GP:PL	1/1:1,23:24:0,0.000265,0.999735:331,39,0	0/0:1,0:1:0.525846,0.4741,5.4e-05:0,3,39	0/0:15,0:15:0.999945,5.5e-05,0:0,45,319	0/0:8,0:8:0.993006,0.006994,0:0,24,204	0/1:1,2:3:1e-06,0.998324,0.001675:57,0,24	./.:0,0:0:0.276542,0.498661,0.224797:0,0,0	0/0:1,0:1:0.525857,0.474109,3.4e-05:0,3,41	./.:0,0:0:0.276542,0.498661,0.224797:0,0,0	0/1:15,3:18:8e-06,0.999992,0:49,0,274	0/1:41,8:49:0,1,0:79,0,310	0/1:15,3:18:8.2e-05,0.999918,0:38,0,265	1/1:1,61:62:0,0,1:405,162,0	0/1:0,1:1:4.6e-05,0.525846,0.474108:41,3,0
chr6	13651684	chr6_13651684_A_G	A	G	.	PASS	AF=0.307692;DP=271;NS=13;AN=26;MAF=0.307692;AC=8;AC_Het=6;AC_Hom=2;AC_Hemi=0;HWE=1	GT:AD:DP:GP:PL	1/1:0,22:22:0,1e-06,0.999999:369,66,0	0/1:3,1:4:0.001239,0.998761,0:29,0,94	0/0:16,0:16:0.999984,1.6e-05,0:0,48,340	0/1:8,4:12:0,1,0:100,0,189	0/1:11,5:16:0,1,0:132,0,245	0/0:1,0:1:0.661339,0.33864,2.2e-05:0,3,39	0/0:2,0:2:0.796163,0.203837,0:0,6,73	0/0:2,0:2:0.796163,0.203837,0:0,6,76	0/1:10,2:12:0.000399,0.999601,0:34,0,228	0/1:35,12:47:0,1,0:163,0,357	0/1:13,4:17:0,1,0:74,0,262	0/0:115,1:116:1,0,0:0,328,470	0/0:4,0:4:0.939845,0.060155,0:0,12,143
chr6	13651690	chr6_13651690_C_T	C	T	.	PASS	AF=0.115385;DP=269;NS=13;AN=26;MAF=0.115385;AC=3;AC_Het=3;AC_Hom=0;AC_Hemi=0;HWE=1	GT:AD:DP:GP:PL	0/0:24,0:24:1,0,0:0,72,388	0/0:4,0:4:0.982804,0.017196,0:0,12,135	0/1:9,6:15:0,1,0:144,0,213	0/1:7,5:12:0,1,0:125,0,183	0/0:16,0:16:0.999996,4e-06,0:0,48,347	0/0:3,0:3:0.96619,0.03381,0:0,9,108	0/0:2,0:2:0.93459,0.06541,0:0,6,74	0/0:2,0:2:0.93459,0.06541,0:0,6,75	0/0:12,0:12:0.999932,6.8e-05,0:0,36,273	0/0:45,0:45:1,0,0:0,135,421	0/0:15,1:16:0.989353,0.010647,0:0,14,287	0/0:112,1:113:1,0,0:0,304,448	0/1:3,2:5:1e-06,0.999999,0:65,0,95
chr6	13652222	chr6_13652222_C_T	C	T	.	PASS	AF=0.363636;DP=292;NS=11;AN=22;MAF=0.363636;AC=8;AC_Het=2;AC_Hom=6;AC_Hemi=0;HWE=0.0588235	GT:AD:DP:GP:PL	1/1:0,30:30:0,0,1:374,90,0	1/1:0,3:3:0,0.314611,0.685389:71,9,0	0/0:15,0:15:0.999967,3.3e-05,0:0,45,281	0/0:4,0:4:0.936264,0.063736,0:0,12,116	0/0:5,0:5:0.967083,0.032917,0:0,15,145	0/1:5,1:6:0.00584,0.99416,0:22,0,125	./.:0,0:0:0.419139,0.456541,0.12432:0,0,0	./.:0,0:0:0.419139,0.456541,0.12432:0,0,0	0/0:14,1:15:0.991489,0.008511,0:0,21,264	0/0:31,1:32:1,0,0:0,72,317	0/0:20,1:21:0.999864,0.000136,0:0,39,310	0/1:57,69:126:0,1,0:377,0,348	1/1:0,7:7:0,0.027888,0.972112:172,21,0
chr6	13656710	chr6_13656710_C_T	C	T	.	PASS	AF=0.423077;DP=185;NS=13;AN=26;MAF=0.423077;AC=11;AC_Het=5;AC_Hom=6;AC_Hemi=0;HWE=0.573563	GT:AD:DP:GP:PL	0/0:4,0:4:0.911633,0.088367,0:0,12,113	0/0:1,0:1:0.563208,0.436758,3.4e-05:0,3,40	0/0:17,0:17:0.999988,1.2e-05,0:0,51,352	0/1:1,6:7:0,0.995063,0.004937:133,0,19	0/1:3,3:6:0,1,0:96,0,86	1/1:0,4:4:0,0.138809,0.861191:136,12,0	0/0:3,0:3:0.837614,0.162386,0:0,9,100	0/0:5,0:5:0.953774,0.046226,0:0,15,153	0/1:10,10:20:0,1,0:207,0,224	0/1:30,16:46:0,1,0:248,0,352	0/1:12,9:21:0,1,0:207,0,250	1/1:0,48:48:0,0,1:410,144,0	1/1:0,3:3:0,0.243781,0.756219:101,9,0
chr6	13658791	chr6_13658791_A_G	A	G	.	PASS	AF=0.5;DP=261;NS=13;AN=26;MAF=0.5;AC=13;AC_Het=5;AC_Hom=8;AC_Hemi=0;HWE=0.577624	GT:AD:DP:GP:PL	0/0:30,0:30:1,0,0:0,90,399	0/0:3,0:3:0.81513,0.18487,0:0,9,106	0/0:8,0:8:0.992963,0.007037,0:0,24,212	0/1:2,3:5:0,0.999999,1e-06:90,0,59	0/1:7,6:13:0,1,0:147,0,168	0/0:3,0:3:0.81513,0.18487,0:0,9,113	1/1:0,2:2:0,0.355307,0.644693:70,6,0	1/1:0,3:3:0,0.216031,0.783969:100,9,0	0/1:21,5:26:0,1,0:85,0,318	0/1:55,6:61:0.429305,0.570695,0:0,1,316	0/1:23,5:28:0,1,0:75,0,329	1/1:5,62:67:0,0,1:332,86,0	1/1:0,8:8:0,0.008537,0.991463:211,24,0
chr6	13666203	chr6_13666203_G_A	G	A	.	PASS	AF=0.181818;DP=67;NS=11;AN=22;MAF=0.181818;AC=4;AC_Het=4;AC_Hom=0;AC_Hemi=0;HWE=1	GT:AD:DP:GP:PL	0/1:5,5:10:0,1,0:133,0,124	0/0:5,0:5:0.984542,0.015458,0:0,15,151	0/0:1,0:1:0.799204,0.20078,1.6e-05:0,3,35	0/1:10,1:11:0.289482,0.710518,0:7,0,177	0/1:4,1:5:0.006327,0.993673,0:25,0,102	0/0:2,0:2:0.888406,0.111594,0:0,6,81	./.:0,0:0:0.638746,0.32094,0.040314:0,0,0	./.:0,0:0:0.638746,0.32094,0.040314:0,0,0	0/0:3,0:3:0.940906,0.059094,0:0,9,104	0/0:10,1:11:0.889534,0.110466,0:0,6,226	0/0:7,0:7:0.99609,0.00391,0:0,21,195	0/0:5,1:6:0.788259,0.211741,0:0,3,138	0/1:2,4:6:0,0.999999,1e-06:114,0,52
chr6	13666856	chr6_13666856_C_T	C	T	.	PASS	AF=0.423077;DP=221;NS=13;AN=26;MAF=0.423077;AC=11;AC_Het=7;AC_Hom=4;AC_Hemi=0;HWE=1	GT:AD:DP:GP:PL	1/1:0,20:20:0,2e-06,0.999998:338,60,0	0/1:1,1:2:0.000665,0.998735,0.0006:29,0,29	0/1:9,10:19:0,1,0:224,0,207	0/1:5,6:11:0,1,0:168,0,125	0/0:7,0:7:0.985371,0.014629,0:0,21,211	0/0:3,0:3:0.808046,0.191954,0:0,9,100	0/0:1,0:1:0.512722,0.487205,7.3e-05:0,3,38	0/0:1,0:1:0.512685,0.487169,0.000146:0,3,35	0/1:15,10:25:0,1,0:203,0,257	0/1:30,23:53:0,1,0:302,0,347	0/1:9,20:29:0,1,0:307,0,159	1/1:0,49:49:0,0,1:404,148,0	0/1:0,1:1:0.000171,0.512668,0.487162:35,3,0
chr6	13680208	chr6_13680208_G_T	G	T	.	PASS	AF=0.423077;DP=250;NS=13;AN=26;MAF=0.423077;AC=11;AC_Het=7;AC_Hom=4;AC_Hemi=0;HWE=1	GT:AD:DP:GP:PL	1/1:0,13:13:0,0.000336,0.999664:293,39,0	0/0:7,0:7:0.988784,0.011216,0:0,21,202	0/1:13,4:17:0,1,0:88,0,215	0/1:6,3:9:0,1,0:79,0,134	0/0:12,1:13:0.816865,0.183135,0:0,8,242	0/1:1,1:2:0.000691,0.998732,0.000577:30,0,28	1/1:0,2:2:0,0.40782,0.59218:71,6,0	0/1:1,1:2:0.003453,0.996365,0.000182:23,0,33	0/1:6,14:20:0,1,0:226,0,120	0/1:24,23:47:0,1,0:240,0,270	0/1:7,13:20:0,1,0:229,0,141	0/0:85,8:93:1,0,0:0,117,330	0/0:3,0:3:0.846382,0.153618,0:0,9,101
chr6	13680221	chr6_13680221_A_T	A	T	.	PASS	AF=0.230769;DP=174;NS=13;AN=26;MAF=0.230769;AC=6;AC_Het=6;AC_Hom=0;AC_Hemi=0;HWE=1	GT:AD:DP:GP:PL	0/0:1,0:1:0.734219,0.265589,0.000192:0,3,27	0/0:5,0:5:0.977892,0.022108,0:0,15,157	0/1:10,2:12:0.000283,0.999717,0:37,0,188	0/0:7,0:7:0.99438,0.00562,0:0,21,179	0/0:18,0:18:0.999997,3e-06,0:0,54,324	0/1:1,1:2:0.000552,0.999219,0.000229:34,0,29	0/1:0,2:2:0,0.580221,0.419779:75,6,0	0/1:1,1:2:0.00437,0.995344,0.000287:25,0,28	0/0:10,0:10:0.999294,0.000706,0:0,30,250	0/0:22,2:24:0.785326,0.214674,0:0,4,294	0/1:7,2:9:0.000177,0.999823,0:39,0,169	0/0:76,1:77:1,0,0:0,213,392	0/1:4,1:5:0.017291,0.982709,0:19,0,115
chr6	13680484	chr6_13680484_C_G	C	G	.	PASS	AF=0.115385;DP=118;NS=13;AN=26;MAF=0.115385;AC=3;AC_Het=3;AC_Hom=0;AC_Hemi=0;HWE=1	GT:AD:DP:GP:PL	0/0:9,1:10:0.877926,0.122074,0:0,3,187	0/0:4,0:4:0.982707,0.017293,0:0,12,119	0/0:3,0:3:0.966001,0.033999,0:0,9,99	0/0:4,0:4:0.982707,0.017293,0:0,12,116	0/1:6,1:7:0.125585,0.874415,0:14,0,154	0/1:1,1:2:0.001418,0.998404,0.000177:34,0,26	0/0:2,0:2:0.934237,0.065763,0:0,6,65	0/0:2,0:2:0.934237,0.065763,0:0,6,82	0/0:10,0:10:0.999725,0.000275,0:0,30,182	0/1:10,3:13:0,1,0:71,0,158	0/0:6,0:6:0.99562,0.00438,0:0,18,157	0/0:50,0:50:1,0,0:0,151,395	0/0:5,0:5:0.991278,0.008722,0:0,15,162
chr6	13680542	chr6_13680542_T_C	T	C	.	PASS	AF=0.423077;DP=88;NS=13;AN=26;MAF=0.423077;AC=11;AC_Het=7;AC_Hom=4;AC_Hemi=0;HWE=1	GT:AD:DP:GP:PL	1/1:1,9:10:0,0.49925,0.50075:173,4,0	0/1:0,1:1:0.000141,0.558985,0.440874:37,3,0	1/1:0,3:3:0,0.240681,0.759319:101,9,0	0/1:1,3:4:0,0.999206,0.000794:73,0,27	0/0:5,0:5:0.953024,0.046976,0:0,15,156	0/1:3,1:4:0.00402,0.99598,0:22,0,90	0/0:2,0:2:0.717184,0.282816,0:0,6,74	0/1:2,2:4:0.001,0.999,0:28,0,64	0/1:1,1:2:0.002528,0.997347,0.000125:24,0,35	0/1:3,4:7:0,1,0:88,0,89	0/0:1,0:1:0.559043,0.440913,4.4e-05:0,3,39	0/0:43,0:43:1,0,0:0,129,413	0/1:1,1:2:0.000801,0.999041,0.000158:29,0,34
chr6	13682617	chr6_13682617_T_A	T	A	.	PASS	AF=0.458333;DP=261;NS=12;AN=24;MAF=0.458333;AC=11;AC_Het=3;AC_Hom=8;AC_Hemi=0;HWE=0.103129	GT:AD:DP:GP:PL	./.:0,0:0:0.298036,0.495781,0.206182:0,0,0	1/1:0,10:10:0,0.002343,0.997657:272,30,0	0/1:4,6:10:0,1,0:171,0,97	0/1:6,3:9:0,1,0:84,0,167	0/0:8,0:8:0.993544,0.006456,0:0,24,191	0/0:4,0:4:0.905826,0.094174,0:0,12,141	1/1:0,4:4:0,0.130647,0.869353:110,12,0	0/1:2,3:5:0,1,0:85,0,62	0/0:18,0:18:0.999994,6e-06,0:0,54,347	0/0:52,0:52:1,0,0:0,157,435	0/0:25,0:25:1,0,0:0,75,389	1/1:0,111:111:0,0,1:468,334,0	1/1:0,5:5:0,0.069888,0.930112:168,15,0
chr6	13685566	chr6_13685566_A_G	A	G	.	PASS	AF=0.115385;DP=242;NS=13;AN=26;MAF=0.115385;AC=3;AC_Het=3;AC_Hom=0;AC_Hemi=0;HWE=1	GT:AD:DP:GP:PL	0/1:9,29:38:0,1,0:300,0,141	0/0:10,0:10:0.999741,0.000259,0:0,30,262	0/0:20,2:22:0.978021,0.021979,0:0,11,318	0/0:8,0:8:0.998964,0.001036,0:0,24,212	0/1:10,2:12:0.018924,0.981076,0:23,0,211	0/1:4,1:5:0.036676,0.963324,0:20,0,119	0/0:4,0:4:0.98367,0.01633,0:0,12,137	0/0:3,0:3:0.967865,0.032135,0:0,9,93	0/0:23,1:24:0.99999,1e-05,0:0,44,353	0/0:49,2:51:1,0,0:0,108,391	0/0:26,1:27:0.999995,5e-06,0:0,47,367	0/0:35,0:35:1,0,0:0,105,355	0/0:3,0:3:0.967865,0.032135,0:0,9,103
chr6	13685568	chr6_13685568_A_G	A	G	.	PASS	AF=0.115385;DP=238;NS=13;AN=26;MAF=0.115385;AC=3;AC_Het=3;AC_Hom=0;AC_Hemi=0;HWE=1	GT:AD:DP:GP:PL	0/0:40,0:40:1,0,0:0,120,406	0/1:5,4:9:0,1,0:111,0,141	0/0:20,1:21:0.999695,0.000305,0:0,29,325	0/0:8,0:8:0.99901,0.00099,0:0,24,216	0/1:9,1:10:0.242668,0.757332,0:11,0,188	0/0:5,0:5:0.992132,0.007868,0:0,15,157	0/1:1,3:4:0,0.999898,0.000101:78,0,28	0/0:3,0:3:0.969255,0.030745,0:0,9,93	0/0:23,2:25:0.929419,0.070581,0:0,5,316	0/0:44,2:46:1,0,0:0,96,381	0/0:25,0:25:1,0,0:0,75,386	0/0:40,0:40:1,0,0:0,120,393	0/0:2,0:2:0.940343,0.059657,0:0,6,57
chr6	13685570	chr6_13685570_A_G	A	G	.	PASS	AF=0.346154;DP=244;NS=13;AN=26;MAF=0.346154;AC=9;AC_Het=9;AC_Hom=0;AC_Hemi=0;HWE=0.209153	GT:AD:DP:GP:PL	0/1:35,6:41:0.000112,0.999888,0:40,0,323	0/1:9,1:10:0.077006,0.922994,0:11,0,216	0/1:17,5:22:0,1,0:94,0,297	0/1:7,1:8:0.395415,0.604585,0:2,0,164	0/1:9,1:10:0.24913,0.75087,0:5,0,197	0/1:4,1:5:0.01027,0.98973,0:20,0,106	0/0:4,0:4:0.942584,0.057416,0:0,12,133	0/1:1,2:3:3e-06,0.999802,0.000195:55,0,31	0/1:22,3:25:0.002706,0.997294,0:26,0,312	0/0:45,2:47:1,0,0:0,69,368	0/0:26,1:27:0.999942,5.8e-05,0:0,42,362	0/1:31,7:38:0,1,0:109,0,322	0/0:2,0:2:0.80408,0.19592,0:0,6,56
chr6	13687269	chr6_13687269_T_A	T	A	.	PASS	AF=0.125;DP=154;NS=12;AN=24;MAF=0.125;AC=3;AC_Het=3;AC_Hom=0;AC_Hemi=0;HWE=1	GT:AD:DP:GP:PL	0/1:0,2:2:3e-06,0.733268,0.266729:64,6,0	0/0:4,0:4:0.977772,0.022228,0:0,12,130	0/0:11,0:11:0.999822,0.000178,0:0,33,274	0/0:5,0:5:0.988761,0.011239,0:0,15,136	0/0:8,1:9:0.954434,0.045566,0:0,9,201	0/0:4,0:4:0.977772,0.022228,0:0,12,131	0/0:2,0:2:0.916645,0.083355,0:0,6,69	./.:0,0:0:0.715909,0.26041,0.023681:0,0,0	0/0:11,1:12:0.78046,0.21954,0:0,1,227	0/1:28,6:34:2e-06,0.999998,0:61,0,335	0/1:7,5:12:0,1,0:123,0,179	0/0:50,2:52:1,0,0:0,84,349	0/0:4,0:4:0.977772,0.022228,0:0,12,120
chr6	13688390	chr6_13688390_T_C	T	C	.	PASS	AF=0.166667;DP=271;NS=12;AN=24;MAF=0.166667;AC=4;AC_Het=0;AC_Hom=4;AC_Hemi=0;HWE=0.00621118	GT:AD:DP:GP:PL	1/1:0,25:25:0,0,1:383,75,0	0/0:3,0:3:0.951937,0.048063,0:0,9,104	0/0:25,0:25:1,0,0:0,75,397	1/1:0,4:4:0,0.382295,0.617705:140,12,0	0/0:6,0:6:0.993728,0.006272,0:0,18,188	0/0:1,0:1:0.83197,0.168028,3e-06:0,3,41	./.:0,0:0:0.692175,0.279591,0.028234:0,0,0	0/0:1,0:1:0.831968,0.168027,4e-06:0,3,39	0/0:25,0:25:1,0,0:0,75,378	0/0:70,0:70:1,0,0:0,211,461	0/0:26,0:26:1,0,0:0,78,404	0/0:81,0:81:1,0,0:0,244,434	0/0:4,0:4:0.975377,0.024623,0:0,12,118
chr6	13691964	chr6_13691964_C_T	C	T	.	PASS	AF=0.166667;DP=269;NS=12;AN=24;MAF=0.166667;AC=4;AC_Het=4;AC_Hom=0;AC_Hemi=0;HWE=1	GT:AD:DP:GP:PL	0/0:25,0:25:1,0,0:0,75,354	0/0:8,0:8:0.99839,0.00161,0:0,24,213	0/0:19,0:19:0.999999,1e-06,0:0,57,305	0/0:16,0:16:0.999994,6e-06,0:0,48,323	0/0:9,0:9:0.999194,0.000806,0:0,27,257	0/0:6,0:6:0.99359,0.00641,0:0,18,173	0/0:3,0:3:0.950921,0.049079,0:0,9,104	./.:0,0:0:0.687035,0.283682,0.029284:0,0,0	0/1:18,6:24:0,1,0:111,0,308	0/1:23,37:60:0,1,0:361,0,278	0/1:14,12:26:0,1,0:252,0,272	0/1:33,36:69:0,1,0:319,0,325	0/0:3,0:3:0.950921,0.049079,0:0,9,103
chr6	13694626	chr6_13694626_C_A	C	A	.	PASS	AF=0.115385;DP=157;NS=13;AN=26;MAF=0.115385;AC=3;AC_Het=3;AC_Hom=0;AC_Hemi=0;HWE=1	GT:AD:DP:GP:PL	0/0:16,0:16:0.999996,4e-06,0:0,48,299	0/0:7,0:7:0.997968,0.002032,0:0,21,211	0/0:7,0:7:0.997968,0.002032,0:0,21,169	0/0:11,0:11:0.999873,0.000127,0:0,33,258	0/1:4,1:5:0.196165,0.803835,0:12,0,113	0/0:2,0:2:0.938836,0.061164,0:0,6,64	0/0:2,0:2:0.938836,0.061164,0:0,6,76	0/0:2,0:2:0.938836,0.061164,0:0,6,68	0/1:9,2:11:0.00247,0.99753,0:32,0,189	0/0:23,0:23:1,0,0:0,69,330	0/0:11,0:11:0.999873,0.000127,0:0,33,240	0/1:27,27:54:0,1,0:314,0,304	0/0:5,0:5:0.991922,0.008078,0:0,15,163
chr6	13694695	chr6_13694695_T_A	T	A	.	PASS	AF=0.384615;DP=215;NS=13;AN=26;MAF=0.384615;AC=10;AC_Het=6;AC_Hom=4;AC_Hemi=0;HWE=1	GT:AD:DP:GP:PL	1/1:0,14:14:0,0.000183,0.999817:286,42,0	0/0:10,0:10:0.998701,0.001299,0:0,30,245	1/1:0,8:8:0,0.011595,0.988405:195,24,0	0/1:7,4:11:0,1,0:91,0,183	0/0:14,0:14:0.999919,8.1e-05,0:0,42,307	0/0:4,0:4:0.923158,0.076842,0:0,12,132	0/0:2,0:2:0.750211,0.249789,0:0,6,81	0/0:4,0:4:0.923158,0.076842,0:0,12,129	0/1:9,7:16:0,1,0:153,0,203	0/1:20,6:26:0,1,0:117,0,316	0/1:12,4:16:0,1,0:85,0,224	0/1:50,35:85:0,1,0:322,0,352	0/1:2,3:5:0,0.999989,1.1e-05:77,0,45
chr6	13697654	chr6_13697654_C_T	C	T	.	PASS	AF=0.269231;DP=175;NS=13;AN=26;MAF=0.269231;AC=7;AC_Het=3;AC_Hom=4;AC_Hemi=0;HWE=0.165217	GT:AD:DP:GP:PL	1/1:0,5:5:0,0.150815,0.849185:128,15,0	1/1:0,4:4:0,0.262103,0.737897:113,12,0	0/1:0,2:2:3e-06,0.586918,0.413079:60,6,0	0/1:8,3:11:4e-06,0.999996,0:55,0,206	0/0:17,0:17:0.999995,5e-06,0:0,51,343	0/0:12,0:12:0.999828,0.000172,0:0,36,287	0/0:8,0:8:0.997259,0.002741,0:0,24,222	0/0:6,0:6:0.989123,0.010877,0:0,18,194	0/0:5,0:5:0.978481,0.021519,0:0,15,144	0/0:25,0:25:1,0,0:0,75,398	0/1:10,1:11:0.268006,0.731994,0:6,0,204	0/0:58,0:58:1,0,0:0,175,372	0/0:11,0:11:0.999656,0.000344,0:0,33,219
chr6	13697697	chr6_13697697_T_C	T	C	.	PASS	AF=0.5;DP=159;NS=13;AN=26;MAF=0.5;AC=13;AC_Het=3;AC_Hom=10;AC_Hemi=0;HWE=0.0892525	GT:AD:DP:GP:PL	1/1:0,8:8:0,0.008262,0.991738:165,24,0	1/1:0,7:7:0,0.016388,0.983612:157,21,0	1/1:0,2:2:1e-06,0.347765,0.652234:60,6,0	0/1:9,2:11:0.000104,0.999896,0:37,0,229	0/0:16,0:16:0.999971,2.9e-05,0:0,48,334	0/0:10,0:10:0.998172,0.001828,0:0,30,276	0/0:7,0:7:0.98556,0.01444,0:0,21,196	0/0:7,0:7:0.98556,0.01444,0:0,21,215	0/1:4,2:6:1e-05,0.99999,0:47,0,104	0/0:33,0:33:1,0,0:0,99,408	0/1:7,1:8:0.013462,0.986538,0:16,0,194	1/1:0,39:39:0,0,1:235,117,0	1/1:0,5:5:0,0.062483,0.937517:126,15,0
chr6	13702970	chr6_13702970_C_T	C	T	.	PASS	AF=0.5;DP=111;NS=12;AN=24;MAF=0.5;AC=12;AC_Het=0;AC_Hom=12;AC_Hemi=0;HWE=0.000341696	GT:AD:DP:GP:PL	1/1:0,2:2:0,0.339119,0.66088:73,6,0	1/1:0,5:5:0,0.060274,0.939726:140,15,0	./.:0,0:0:0.256528,0.499916,0.243556:0,0,0	0/0:7,0:7:0.985004,0.014996,0:0,21,218	0/0:14,0:14:0.999881,0.000119,0:0,42,287	0/0:1,0:1:0.506411,0.493437,0.000152:0,3,35	1/1:0,4:4:0,0.113696,0.886304:102,12,0	1/1:0,4:4:0,0.113696,0.886304:123,12,0	0/0:8,0:8:0.992446,0.007554,0:0,24,240	0/0:22,0:22:1,0,0:0,66,354	0/0:7,0:7:0.985004,0.014996,0:0,21,200	1/1:0,32:32:0,0,1:329,96,0	1/1:0,5:5:0,0.060274,0.939726:158,15,0
chr6	13707431	chr6_13707431_A_T	A	T	.	PASS	AF=0.136364;DP=119;NS=11;AN=22;MAF=0.136364;AC=3;AC_Het=3;AC_Hom=0;AC_Hemi=0;HWE=1	GT:AD:DP:GP:PL	0/0:6,0:6:0.994868,0.005132,0:0,18,129	0/0:3,0:3:0.96037,0.03963,0:0,9,96	0/0:5,0:5:0.989789,0.010211,0:0,15,130	0/1:3,1:4:0.023697,0.976303,0:21,0,81	0/0:3,0:3:0.96037,0.03963,0:0,9,91	0/0:4,0:4:0.979785,0.020215,0:0,12,122	./.:0,0:0:0.736715,0.243212,0.020073:0,0,0	0/0:4,0:4:0.979785,0.020215,0:0,12,136	0/1:15,2:17:0.010111,0.989889,0:25,0,226	0/0:33,0:33:1,0,0:0,99,408	0/0:15,1:16:0.984285,0.015715,0:0,13,253	0/1:17,7:24:0,1,0:127,0,244	./.:0,0:0:0.736715,0.243212,0.020073:0,0,0
chr6	13707456	chr6_13707456_G_T	G	T	.	PASS	AF=0.363636;DP=130;NS=11;AN=22;MAF=0.363636;AC=8;AC_Het=8;AC_Hom=0;AC_Hemi=0;HWE=0.190918	GT:AD:DP:GP:PL	0/0:15,0:15:0.999961,3.9e-05,0:0,45,293	0/0:1,0:1:0.611306,0.388616,7.8e-05:0,3,35	0/1:0,1:1:0.029513,0.593307,0.37718:15,3,0	0/1:5,1:6:0.024578,0.975422,0:15,0,128	0/1:3,2:5:0.000952,0.999048,0:29,0,93	0/1:2,1:3:0.161601,0.838398,1e-06:6,0,57	./.:0,0:0:0.373751,0.475201,0.151047:0,0,0	0/1:2,2:4:0.001312,0.998687,0:28,0,63	0/0:14,1:15:0.995859,0.004141,0:0,25,229	0/1:23,8:31:0.00027,0.99973,0:35,0,255	0/1:15,3:18:0.001643,0.998357,0:27,0,234	0/1:19,12:31:0,1,0:174,0,225	./.:0,0:0:0.373751,0.475201,0.151047:0,0,0
chr6	13713124	chr6_13713124_C_A	C	A	.	PASS	AF=0.153846;DP=82;NS=13;AN=26;MAF=0.153846;AC=4;AC_Het=4;AC_Hom=0;AC_Hemi=0;HWE=1	GT:AD:DP:GP:PL	0/1:0,1:1:0.024186,0.777351,0.198463:21,3,0	0/0:6,0:6:0.992085,0.007915,0:0,18,161	0/1:0,1:1:0.000393,0.796306,0.203302:39,3,0	0/0:2,0:2:0.8868,0.1132,0:0,6,75	0/0:6,1:7:0.791196,0.208804,0:0,3,151	0/0:4,0:4:0.969075,0.030925,0:0,12,135	0/0:1,0:1:0.796618,0.203378,4e-06:0,3,41	0/0:1,0:1:0.796608,0.203375,1.6e-05:0,3,35	0/0:4,0:4:0.969075,0.030925,0:0,12,120	0/1:10,11:21:0,1,0:113,0,202	0/1:5,4:9:0.001877,0.998123,0:30,0,112	0/0:20,3:23:0.999141,0.000859,0:0,28,248	0/0:2,0:2:0.8868,0.1132,0:0,6,70
chr6	13717752	chr6_13717752_G_C	G	C	.	PASS	AF=0.272727;DP=170;NS=11;AN=22;MAF=0.272727;AC=6;AC_Het=0;AC_Hom=6;AC_Hemi=0;HWE=0.00221141	GT:AD:DP:GP:PL	./.:0,0:0:0.564693,0.373535,0.061772:0,0,0	0/0:8,0:8:0.997423,0.002577,0:0,24,221	./.:0,0:0:0.564693,0.373535,0.061772:0,0,0	0/0:7,0:7:0.994859,0.005141,0:0,21,200	0/0:15,0:15:0.99998,2e-05,0:0,45,312	1/1:0,4:4:0,0.274271,0.725729:110,12,0	1/1:0,9:9:0,0.011672,0.988328:261,27,0	1/1:0,4:4:0,0.274271,0.725729:136,12,0	0/0:5,0:5:0.979748,0.020252,0:0,15,163	0/0:31,0:31:1,0,0:0,93,395	0/0:13,0:13:0.999919,8.1e-05,0:0,39,288	0/0:57,1:58:1,0,0:0,137,396	0/0:16,0:16:0.99999,1e-05,0:0,48,319
chr6	13718907	chr6_13718907_G_C	G	C	.	PASS	AF=0.136364;DP=136;NS=11;AN=22;MAF=0.136364;AC=3;AC_Het=3;AC_Hom=0;AC_Hemi=0;HWE=1	GT:AD:DP:GP:PL	./.:0,0:0:0.724166,0.253627,0.022207:0,0,0	0/0:5,0:5:0.989174,0.010826,0:0,15,123	./.:0,0:0:0.724166,0.253627,0.022207:0,0,0	0/0:4,0:4:0.97858,0.02142,0:0,12,112	0/0:15,0:15:0.999989,1.1e-05,0:0,45,277	0/1:1,1:2:0.003598,0.996292,0.00011:29,0,29	0/1:0,1:1:0.00243,0.848911,0.14866:33,3,0	0/0:2,0:2:0.919492,0.080508,0:0,6,66	0/0:8,0:8:0.998634,0.001366,0:0,24,201	0/0:12,0:12:0.999915,8.5e-05,0:0,36,235	0/0:12,0:12:0.999915,8.5e-05,0:0,36,272	0/1:30,41:71:0,1,0:348,0,305	0/0:4,0:4:0.97858,0.02142,0:0,12,99
chr6	13719965	chr6_13719965_T_C	T	C	.	PASS	AF=0.227273;DP=170;NS=11;AN=22;MAF=0.227273;AC=5;AC_Het=1;AC_Hom=4;AC_Hemi=0;HWE=0.037594	GT:AD:DP:GP:PL	./.:0,0:0:0.601756,0.347947,0.050297:0,0,0	0/0:1,0:1:0.775715,0.224265,2.1e-05:0,3,35	1/1:0,5:5:0,0.177747,0.822253:150,15,0	0/1:9,10:19:0,1,0:188,0,187	0/0:18,0:18:0.999998,2e-06,0:0,54,346	./.:0,0:0:0.601756,0.347947,0.050297:0,0,0	0/0:2,0:2:0.873704,0.126296,0:0,6,71	1/1:0,3:3:0,0.463721,0.536279:98,9,0	0/0:10,0:10:0.999436,0.000564,0:0,30,234	0/0:30,0:30:1,0,0:0,90,367	0/0:18,0:18:0.999998,2e-06,0:0,54,338	0/0:63,0:63:1,0,0:0,190,422	0/0:1,0:1:0.775715,0.224265,2.1e-05:0,3,35
chr6	13720441	chr6_13720441_G_C	G	C	.	PASS	AF=0.230769;DP=227;NS=13;AN=26;MAF=0.230769;AC=6;AC_Het=2;AC_Hom=4;AC_Hemi=0;HWE=0.0757764	GT:AD:DP:GP:PL	0/0:17,0:17:0.999995,5e-06,0:0,51,296	0/1:1,2:3:0,0.999758,0.000241:67,0,28	0/0:15,0:15:0.999982,1.8e-05,0:0,45,287	0/0:11,0:11:0.999705,0.000295,0:0,33,247	0/0:10,0:10:0.999409,0.000591,0:0,30,236	0/1:2,1:3:0.004161,0.995839,0:26,0,61	0/0:4,0:4:0.96355,0.03645,0:0,12,123	0/0:7,0:7:0.995294,0.004706,0:0,21,192	0/0:8,0:8:0.997641,0.002359,0:0,24,218	0/0:14,0:14:0.999963,3.7e-05,0:0,42,286	0/0:16,0:16:0.999991,9e-06,0:0,48,315	1/1:0,98:98:0,0,1:451,295,0	1/1:0,20:20:0,6e-06,0.999994:352,60,0
chr6	13720727	chr6_13720727_A_T	A	T	.	PASS	AF=0.5;DP=248;NS=13;AN=26;MAF=0.5;AC=13;AC_Het=3;AC_Hom=10;AC_Hemi=0;HWE=0.0892525	GT:AD:DP:GP:PL	1/1:0,14:14:0,0.000126,0.999874:279,42,0	0/1:2,2:4:1e-06,0.999999,0:57,0,63	1/1:0,12:12:0,0.000504,0.999496:217,36,0	0/0:9,0:9:0.99623,0.00377,0:0,27,250	0/0:22,0:22:1,0,0:0,66,370	0/1:5,1:6:0.00414,0.99586,0:21,0,146	1/1:0,3:3:0,0.205128,0.794872:92,9,0	0/1:1,1:2:0.000518,0.999328,0.000154:30,0,35	0/0:10,0:10:0.998112,0.001888,0:0,30,266	0/0:31,0:31:1,0,0:0,93,381	0/0:14,0:14:0.999882,0.000118,0:0,42,304	1/1:0,111:111:0,0,1:457,334,0	1/1:0,10:10:0,0.002012,0.997988:274,30,0
chr6	13721731	chr6_13721731_A_T	A	T	.	PASS	AF=0.153846;DP=202;NS=13;AN=26;MAF=0.153846;AC=4;AC_Het=0;AC_Hom=4;AC_Hemi=0;HWE=0.00521739	GT:AD:DP:GP:PL	0/0:4,0:4:0.976387,0.023613,0:0,12,101	1/1:0,13:13:0,0.00126,0.99874:289,39,0	1/1:0,9:9:0,0.019789,0.980211:231,27,0	0/0:12,0:12:0.999906,9.4e-05,0:0,36,286	0/0:12,0:12:0.999906,9.4e-05,0:0,36,296	0/0:4,0:4:0.976387,0.023613,0:0,12,143	0/0:2,0:2:0.911796,0.088204,0:0,6,74	0/0:2,0:2:0.911796,0.088204,0:0,6,75	0/0:11,0:11:0.999811,0.000189,0:0,33,245	0/0:36,0:36:1,0,0:0,108,397	0/0:16,0:16:0.999994,6e-06,0:0,48,345	0/0:76,0:76:1,0,0:0,229,428	0/0:5,0:5:0.988053,0.011947,0:0,15,173
chr6	13722430	chr6_13722430_T_G	T	G	.	PASS	AF=0.269231;DP=229;NS=13;AN=26;MAF=0.269231;AC=7;AC_Het=1;AC_Hom=6;AC_Hemi=0;HWE=0.00869565	GT:AD:DP:GP:PL	0/0:18,0:18:0.999998,2e-06,0:0,54,331	0/0:6,0:6:0.990318,0.009682,0:0,18,181	0/0:9,0:9:0.998779,0.001221,0:0,27,227	1/1:0,8:8:0,0.02436,0.97564:189,24,0	0/1:5,1:6:0.075001,0.924999,0:13,0,137	0/0:2,0:2:0.864726,0.135274,0:0,6,69	1/1:0,3:3:0,0.44414,0.55586:93,9,0	1/1:0,3:3:0,0.44414,0.55586:98,9,0	0/0:16,0:16:0.99999,1e-05,0:0,48,335	0/0:34,0:34:1,0,0:0,102,396	0/0:20,0:20:0.999999,1e-06,0:0,60,344	0/0:100,0:100:1,0,0:0,301,418	0/0:4,0:4:0.962364,0.037636,0:0,12,113
chr6	13722455	chr6_13722455_A_T	A	T	.	PASS	AF=0.115385;DP=211;NS=13;AN=26;MAF=0.115385;AC=3;AC_Het=3;AC_Hom=0;AC_Hemi=0;HWE=1	GT:AD:DP:GP:PL	0/0:14,0:14:0.999984,1.6e-05,0:0,42,292	0/0:6,0:6:0.995886,0.004114,0:0,18,178	0/0:10,0:10:0.999742,0.000258,0:0,30,248	0/1:7,2:9:9.7e-05,0.999903,0:46,0,164	0/1:6,1:7:0.132663,0.867337,0:14,0,137	0/0:2,0:2:0.938,0.062,0:0,6,60	0/0:3,0:3:0.968009,0.031991,0:0,9,114	0/0:2,0:2:0.938,0.062,0:0,6,70	0/0:16,0:16:0.999996,4e-06,0:0,48,322	0/0:35,0:35:1,0,0:0,105,389	0/0:16,0:16:0.999996,4e-06,0:0,48,319	0/1:37,49:86:0,1,0:346,0,307	0/0:5,0:5:0.991806,0.008194,0:0,15,155
chr6	13725252	chr6_13725252_G_A	G	A	.	PASS	AF=0.5;DP=269;NS=13;AN=26;MAF=0.5;AC=13;AC_Het=3;AC_Hom=10;AC_Hemi=0;HWE=0.0892525	GT:AD:DP:GP:PL	1/1:0,2:2:0,0.334106,0.665893:70,6,0	0/0:6,0:6:0.969801,0.030199,0:0,18,190	1/1:0,10:10:0,0.001956,0.998044:254,30,0	1/1:0,15:15:0,6.1e-05,0.999939:326,45,0	0/1:3,4:7:0,1,0:100,0,95	0/1:4,2:6:2e-06,0.999998,0:54,0,99	1/1:0,3:3:0,0.200556,0.799444:92,9,0	0/0:1,0:1:0.500851,0.499099,5e-05:0,3,40	0/0:18,0:18:0.999992,8e-06,0:0,54,358	0/0:47,0:47:1,0,0:0,141,432	0/0:20,0:20:0.999998,2e-06,0:0,60,373	0/1:70,56:126:0,1,0:344,0,374	1/1:0,7:7:0,0.015437,0.984563:210,21,0
chr6	13725879	chr6_13725879_A_G	A	G	.	PASS	AF=0.363636;DP=208;NS=11;AN=22;MAF=0.363636;AC=8;AC_Het=2;AC_Hom=6;AC_Hemi=0;HWE=0.0588235	GT:AD:DP:GP:PL	0/0:2,0:2:0.779613,0.220371,1.6e-05:0,6,42	0/0:6,0:6:0.982641,0.017359,0:0,18,179	1/1:0,9:9:0,0.006862,0.993138:211,27,0	1/1:0,4:4:0,0.181064,0.818936:134,12,0	1/1:0,2:2:0,0.469328,0.530672:81,6,0	0/1:2,4:6:0,1,0:123,0,63	./.:0,0:0:0.408113,0.461448,0.130438:0,0,0	0/1:0,1:1:0.000357,0.638607,0.361036:35,3,0	0/0:8,0:8:0.995603,0.004397,0:0,24,226	0/0:31,0:31:1,0,0:0,93,402	0/0:18,0:18:0.999996,4e-06,0:0,54,354	0/0:73,0:73:1,0,0:0,220,392	./.:0,0:0:0.408113,0.461448,0.130438:0,0,0
chr6	13727345	chr6_13727345_A_T	A	T	.	PASS	AF=0.461538;DP=238;NS=13;AN=26;MAF=0.461538;AC=12;AC_Het=2;AC_Hom=10;AC_Hemi=0;HWE=0.0206165	GT:AD:DP:GP:PL	1/1:0,19:19:0,4e-06,0.999996:341,57,0	1/1:0,6:6:0,0.031934,0.968066:166,18,0	1/1:0,8:8:0,0.008179,0.991821:213,24,0	0/1:5,3:8:0,1,0:68,0,126	0/0:10,0:10:0.998153,0.001847,0:0,30,271	0/0:5,0:5:0.944107,0.055893,0:0,15,153	0/0:1,0:1:0.513466,0.486388,0.000146:0,3,35	0/1:0,1:1:4.3e-05,0.513515,0.486442:41,3,0	0/0:10,0:10:0.998153,0.001847,0:0,30,261	0/0:32,0:32:1,0,0:0,96,387	0/0:11,0:11:0.999076,0.000924,0:0,33,274	1/1:0,125:125:0,0,1:464,376,0	1/1:0,2:2:0,0.345474,0.654526:77,6,0
chr6	13727493	chr6_13727493_T_A	T	A	.	PASS	AF=0.166667;DP=258;NS=12;AN=24;MAF=0.166667;AC=4;AC_Het=2;AC_Hom=2;AC_Hemi=0;HWE=0.254658	GT:AD:DP:GP:PL	0/1:31,7:38:0,1,0:101,0,328	0/0:5,0:5:0.986202,0.013798,0:0,15,157	1/1:0,7:7:0,0.065238,0.934762:221,21,0	0/0:7,0:7:0.996514,0.003486,0:0,21,217	0/0:9,0:9:0.999126,0.000874,0:0,27,248	0/0:4,0:4:0.972779,0.027221,0:0,12,142	0/0:2,0:2:0.899335,0.100665,0:0,6,80	./.:0,0:0:0.667622,0.298919,0.033459:0,0,0	0/0:19,0:19:0.999999,1e-06,0:0,57,365	0/0:39,0:39:1,0,0:0,117,417	0/0:18,0:18:0.999998,2e-06,0:0,54,353	0/0:108,0:108:1,0,0:0,325,444	0/1:0,2:2:0,0.690729,0.309271:71,6,0
chr6	13729224	chr6_13729224_G_T	G	T	.	PASS	AF=0.363636;DP=85;NS=11;AN=22;MAF=0.363636;AC=8;AC_Het=4;AC_Hom=4;AC_Hemi=0;HWE=0.537668	GT:AD:DP:GP:PL	./.:0,0:0:0.35987,0.480043,0.160086:0,0,0	0/1:0,1:1:0.001791,0.598815,0.399393:27,3,0	./.:0,0:0:0.35987,0.480043,0.160086:0,0,0	0/0:10,1:11:0.752056,0.247944,0:0,6,197	0/0:4,0:4:0.923047,0.076953,0:0,12,135	0/1:2,2:4:1e-06,0.999999,1e-06:61,0,58	1/1:0,2:2:2e-06,0.428456,0.571542:59,6,0	0/1:0,1:1:0.007094,0.595634,0.397272:21,3,0	0/0:12,0:12:0.999674,0.000326,0:0,36,291	0/0:34,0:34:1,0,0:0,102,420	0/0:12,0:12:0.999674,0.000326,0:0,36,299	1/1:0,3:3:0,0.272633,0.727367:99,9,0	0/1:0,1:1:0.007094,0.595634,0.397272:21,3,0
chr6	13730175	chr6_13730175_T_A	T	A	.	PASS	AF=0.461538;DP=163;NS=13;AN=26;MAF=0.461538;AC=12;AC_Het=2;AC_Hom=10;AC_Hemi=0;HWE=0.0206165	GT:AD:DP:GP:PL	1/1:0,7:7:0,0.015949,0.984051:189,21,0	0/0:11,0:11:0.99906,0.00094,0:0,33,289	1/1:0,4:4:0,0.114778,0.885222:110,12,0	1/1:0,12:12:0,0.000506,0.999494:288,36,0	0/1:8,4:12:0,1,0:98,0,172	0/0:1,0:1:0.509084,0.490767,0.00015:0,3,35	1/1:0,5:5:0,0.060882,0.939118:136,15,0	0/1:0,1:1:0.000265,0.509021,0.490715:33,3,0	0/0:6,0:6:0.970757,0.029243,0:0,18,181	0/0:31,0:31:1,0,0:0,93,408	0/0:15,0:15:0.999941,5.9e-05,0:0,45,323	0/0:49,5:54:0.942937,0.057063,0:0,15,325	1/1:0,4:4:0,0.114778,0.885222:112,12,0
chr6	13730721	chr6_13730721_C_T	C	T	.	PASS	AF=0.346154;DP=126;NS=13;AN=26;MAF=0.346154;AC=9;AC_Het=5;AC_Hom=4;AC_Hemi=0;HWE=0.578215	GT:AD:DP:GP:PL	0/1:0,1:1:0.008382,0.623366,0.368252:21,3,0	1/1:0,5:5:0,0.095673,0.904327:123,15,0	0/0:4,0:4:0.931237,0.068763,0:0,12,105	0/1:14,5:19:0,1,0:80,0,198	0/1:7,1:8:0.041415,0.958585,0:13,0,138	0/1:2,4:6:0,0.999999,1e-06:81,0,56	1/1:0,7:7:0,0.025767,0.974233:161,21,0	0/1:0,1:1:0.000423,0.628369,0.371208:34,3,0	0/0:7,0:7:0.990855,0.009145,0:0,21,198	0/0:16,0:16:0.999982,1.8e-05,0:0,48,334	0/0:11,0:11:0.999423,0.000577,0:0,33,277	0/0:34,0:34:1,0,0:0,102,205	0/0:7,0:7:0.990855,0.009145,0:0,21,127
chr6	13731645	chr6_13731645_C_T	C	T	.	PASS	AF=0.153846;DP=187;NS=13;AN=26;MAF=0.153846;AC=4;AC_Het=4;AC_Hom=0;AC_Hemi=0;HWE=1	GT:AD:DP:GP:PL	0/0:16,0:16:0.999995,5e-06,0:0,48,294	0/0:5,0:5:0.989708,0.010292,0:0,15,158	0/0:16,0:16:0.999995,5e-06,0:0,48,280	0/1:5,3:8:0,1,0:72,0,118	0/0:7,0:7:0.997407,0.002593,0:0,21,212	0/0:6,0:6:0.994828,0.005172,0:0,18,173	0/1:0,1:1:0.000409,0.856995,0.142596:41,3,0	0/1:1,1:2:0.001511,0.998463,2.6e-05:33,0,35	0/0:10,0:10:0.999675,0.000325,0:0,30,248	0/0:32,0:32:1,0,0:0,96,410	0/1:16,2:18:0.490046,0.509954,0:5,0,295	0/0:63,0:63:1,0,0:0,190,430	0/0:3,0:3:0.960065,0.039935,0:0,9,76
chr6	13731823	chr6_13731823_A_G	A	G	.	PASS	AF=0.461538;DP=136;NS=13;AN=26;MAF=0.461538;AC=12;AC_Het=4;AC_Hom=8;AC_Hemi=0;HWE=0.260843	GT:AD:DP:GP:PL	0/1:0,1:1:0.000113,0.520709,0.479179:37,3,0	0/0:3,0:3:0.812973,0.187027,0:0,9,79	0/0:9,0:9:0.996418,0.003582,0:0,27,211	1/1:0,5:5:0,0.063595,0.936405:163,15,0	0/1:5,4:9:0,1,0:80,0,122	0/1:2,4:6:0,0.999995,5e-06:123,0,50	1/1:0,2:2:0,0.35205,0.64795:75,6,0	0/1:0,1:1:0.004475,0.518437,0.477088:21,3,0	0/0:15,0:15:0.999944,5.6e-05,0:0,45,301	0/0:42,0:42:1,0,0:0,126,391	0/0:14,0:14:0.999888,0.000112,0:0,42,286	1/1:2,24:26:0,0.053164,0.946836:120,16,0	1/1:0,3:3:0,0.213628,0.786372:78,9,0
chr6	13732351	chr6_13732351_G_C	G	C	.	PASS	AF=0.423077;DP=179;NS=13;AN=26;MAF=0.423077;AC=11;AC_Het=1;AC_Hom=10;AC_Hemi=0;HWE=0.00266523	GT:AD:DP:GP:PL	1/1:0,6:6:0,0.039021,0.960979:132,18,0	1/1:0,7:7:0,0.019899,0.980101:176,21,0	1/1:0,11:11:0,0.001267,0.998733:249,33,0	0/1:6,5:11:0,1,0:112,0,170	0/0:10,0:10:0.998499,0.001501,0:0,30,234	0/0:13,0:13:0.999812,0.000188,0:0,39,305	0/0:3,0:3:0.838655,0.161345,0:0,9,88	0/0:2,0:2:0.72214,0.27786,0:0,6,69	0/0:10,0:10:0.998499,0.001501,0:0,30,257	0/0:25,0:25:1,0,0:0,75,392	0/0:19,0:19:0.999997,3e-06,0:0,57,354	1/1:0,57:57:0,0,1:400,172,0	1/1:0,5:5:0,0.075112,0.924888:145,15,0
chr6	13735912	chr6_13735912_C_T	C	T	.	PASS	AF=0.166667;DP=234;NS=12;AN=24;MAF=0.166667;AC=4;AC_Het=2;AC_Hom=2;AC_Hemi=0;HWE=0.254658	GT:AD:DP:GP:PL	./.:0,0:0:0.67626,0.292181,0.031559:0,0,0	0/1:0,3:3:0,0.536443,0.463557:93,9,0	0/0:2,0:2:0.902518,0.097482,0:0,6,62	0/0:5,0:5:0.986679,0.013321,0:0,15,162	0/0:8,0:8:0.998315,0.001685,0:0,24,205	0/1:1,4:5:0,0.998909,0.001091:114,0,20	0/0:3,0:3:0.948762,0.051238,0:0,9,99	1/1:0,4:4:0,0.366532,0.633468:138,12,0	0/0:8,0:8:0.998315,0.001685,0:0,24,207	0/0:33,0:33:1,0,0:0,99,419	0/0:18,0:18:0.999998,2e-06,0:0,54,356	0/0:133,0:133:1,0,0:0,400,466	0/0:12,0:12:0.999895,0.000105,0:0,36,303
chr6	13737691	chr6_13737691_A_G	A	G	.	PASS	AF=0.5;DP=229;NS=13;AN=26;MAF=0.5;AC=13;AC_Het=5;AC_Hom=8;AC_Hemi=0;HWE=0.577624	GT:AD:DP:GP:PL	1/1:0,4:4:0,0.119419,0.880581:103,12,0	0/1:1,3:4:0,0.945289,0.054711:83,0,9	1/1:0,2:2:1e-06,0.351688,0.648311:61,6,0	0/1:11,9:20:0,1,0:182,0,230	0/1:8,3:11:0,1,0:63,0,206	0/1:2,5:7:0,0.999994,6e-06:118,0,49	0/0:8,0:8:0.992851,0.007149,0:0,24,221	0/1:1,1:2:0.004304,0.995116,0.00058:21,0,29	0/0:11,0:11:0.999101,0.000899,0:0,33,257	0/0:30,0:30:1,0,0:0,90,401	0/0:10,0:10:0.998203,0.001797,0:0,30,252	1/1:0,63:63:0,0,1:370,190,0	1/1:0,4:4:0,0.11942,0.88058:110,12,0
chr6	13740259	chr6_13740259_A_G	A	G	.	PASS	AF=0.454545;DP=85;NS=11;AN=22;MAF=0.454545;AC=10;AC_Het=0;AC_Hom=10;AC_Hemi=0;HWE=0.000714456	GT:AD:DP:GP:PL	1/1:0,2:2:1e-06,0.417289,0.58271:60,6,0	./.:0,0:0:0.346756,0.484208,0.169036:0,0,0	1/1:0,16:16:0,4.4e-05,0.999956:324,48,0	1/1:0,2:2:7e-06,0.417286,0.582706:52,6,0	0/0:4,0:4:0.919733,0.080267,0:0,12,114	0/0:3,0:3:0.851394,0.148606,0:0,9,99	1/1:0,2:2:0,0.417289,0.582711:76,6,0	1/1:0,5:5:0,0.082158,0.917842:169,15,0	0/0:10,0:10:0.998638,0.001362,0:0,30,234	0/0:26,0:26:1,0,0:0,78,384	0/0:12,0:12:0.999659,0.000341,0:0,36,269	0/0:3,0:3:0.851394,0.148606,0:0,9,67	./.:0,0:0:0.346756,0.484208,0.169036:0,0,0
chr6	13742328	chr6_13742328_G_A	G	A	.	PASS	AF=0.115385;DP=193;NS=13;AN=26;MAF=0.115385;AC=3;AC_Het=1;AC_Hom=2;AC_Hemi=0;HWE=0.12	GT:AD:DP:GP:PL	0/0:14,0:14:0.999984,1.6e-05,0:0,42,296	0/0:5,0:5:0.992012,0.007988,0:0,15,133	0/0:11,0:11:0.999874,0.000126,0:0,33,235	0/0:15,0:15:0.999992,8e-06,0:0,45,288	0/0:13,0:13:0.999969,3.1e-05,0:0,39,266	0/0:4,0:4:0.984151,0.015849,0:0,12,133	1/1:0,8:8:0,0.057167,0.942833:181,24,0	0/1:2,3:5:0,1,0:80,0,65	0/0:11,0:11:0.999874,0.000126,0:0,33,249	0/0:37,0:37:1,0,0:0,111,386	0/0:24,0:24:1,0,0:0,72,373	0/0:37,0:37:1,0,0:0,111,374	0/0:9,0:9:0.999497,0.000503,0:0,27,211
chr6	13742460	chr6_13742460_T_G	T	G	.	PASS	AF=0.5;DP=157;NS=13;AN=26;MAF=0.5;AC=13;AC_Het=3;AC_Hom=10;AC_Hemi=0;HWE=0.0892525	GT:AD:DP:GP:PL	1/1:0,7:7:0,0.0155,0.9845:143,21,0	1/1:0,4:4:0,0.111863,0.888137:123,12,0	0/1:11,4:15:0,1,0:75,0,242	1/1:0,11:11:0,0.000983,0.999017:221,33,0	0/1:5,1:6:0.060167,0.939833,0:9,0,118	0/1:2,3:5:0,0.999999,1e-06:73,0,58	0/0:4,0:4:0.889643,0.110357,0:0,12,134	0/0:2,0:2:0.668362,0.331638,0:0,6,67	0/0:6,0:6:0.969922,0.030078,0:0,18,150	0/0:28,0:28:1,0,0:0,84,399	0/0:10,0:10:0.998066,0.001934,0:0,30,244	1/1:0,56:56:0,0,1:407,169,0	1/1:0,2:2:1e-06,0.335025,0.664974:60,6,0
chr6	13742892	chr6_13742892_G_A	G	A	.	PASS	AF=0.230769;DP=243;NS=13;AN=26;MAF=0.230769;AC=6;AC_Het=4;AC_Hom=2;AC_Hemi=0;HWE=0.522981	GT:AD:DP:GP:PL	0/0:7,0:7:0.995288,0.004712,0:0,21,142	1/1:0,13:13:0,0.000805,0.999195:269,39,0	0/0:15,0:15:0.999982,1.8e-05,0:0,45,320	0/1:18,11:29:0,1,0:189,0,305	0/1:7,9:16:0,1,0:182,0,180	0/1:6,6:12:0,1,0:132,0,143	0/0:5,0:5:0.981415,0.018585,0:0,15,155	0/0:4,0:4:0.963508,0.036492,0:0,12,135	0/0:8,0:8:0.997639,0.002361,0:0,24,206	0/0:22,0:22:1,0,0:0,66,380	0/0:9,0:9:0.998818,0.001182,0:0,27,246	0/0:96,0:96:1,0,0:0,289,438	0/1:6,1:7:0.016498,0.983502,0:20,0,161
chr6	13743212	chr6_13743212_G_A	G	A	.	PASS	AF=0.384615;DP=223;NS=13;AN=26;MAF=0.384615;AC=10;AC_Het=2;AC_Hom=8;AC_Hemi=0;HWE=0.0196258	GT:AD:DP:GP:PL	1/1:0,7:7:0,0.025437,0.974563:164,21,0	1/1:0,2:2:2e-06,0.455115,0.544883:60,6,0	1/1:0,10:10:0,0.003252,0.996748:196,30,0	1/1:0,10:10:0,0.003252,0.996748:205,30,0	0/1:5,2:7:4e-06,0.999996,0:53,0,130	0/1:6,2:8:1.8e-05,0.999982,0:47,0,154	0/0:4,0:4:0.930385,0.069615,0:0,12,122	0/0:3,0:3:0.869831,0.130169,0:0,9,98	0/0:8,0:8:0.995345,0.004655,0:0,24,224	0/0:25,0:25:1,0,0:0,75,368	0/0:7,0:7:0.990734,0.009266,0:0,21,198	0/0:125,0:125:1,0,0:0,376,476	0/0:7,0:7:0.990734,0.009266,0:0,21,207
chr6	13749548	chr6_13749548_A_G	A	G	.	PASS	AF=0.346154;DP=240;NS=13;AN=26;MAF=0.346154;AC=9;AC_Het=1;AC_Hom=8;AC_Hemi=0;HWE=0.00411899	GT:AD:DP:GP:PL	1/1:0,2:2:2.9e-05,0.497394,0.502577:48,6,0	1/1:0,2:2:0,0.497408,0.502591:71,6,0	1/1:0,16:16:0,6e-05,0.99994:335,48,0	0/0:6,0:6:0.984459,0.015541,0:0,18,172	0/0:8,0:8:0.996069,0.003931,0:0,24,206	0/0:5,0:5:0.969393,0.030607,0:0,15,162	0/0:1,0:1:0.664356,0.33563,1.3e-05:0,3,41	0/0:1,0:1:0.664356,0.33563,1.3e-05:0,3,41	0/0:13,0:13:0.999877,0.000123,0:0,39,300	0/0:34,0:34:1,0,0:0,102,390	0/0:21,0:21:1,0,0:0,63,373	1/1:0,123:123:0,0,1:461,370,0	0/1:5,3:8:0,1,0:89,0,151
chr6	13750180	chr6_13750180_C_T	C	T	.	PASS	AF=0.461538;DP=206;NS=13;AN=26;MAF=0.461538;AC=12;AC_Het=4;AC_Hom=8;AC_Hemi=0;HWE=0.260843	GT:AD:DP:GP:PL	0/1:0,1:1:0.000311,0.536204,0.463485:33,3,0	0/0:3,0:3:0.822309,0.177691,0:0,9,93	1/1:0,9:9:0,0.004498,0.995502:175,27,0	1/1:0,7:7:0,0.017755,0.982245:213,21,0	0/1:5,4:9:0,1,0:107,0,139	0/1:4,2:6:8e-06,0.999992,0:49,0,129	1/1:0,3:3:0,0.224337,0.775663:102,9,0	1/1:0,2:2:0,0.366464,0.633535:73,6,0	0/0:13,0:13:0.999789,0.000211,0:0,39,311	0/0:30,0:30:1,0,0:0,90,406	0/0:20,0:20:0.999998,2e-06,0:0,60,369	0/1:53,44:97:0,1,0:343,0,359	0/0:6,0:6:0.9737,0.0263,0:0,18,182
chr6	13753406	chr6_13753406_A_G	A	G	.	PASS	AF=0.5;DP=165;NS=12;AN=24;MAF=0.5;AC=12;AC_Het=4;AC_Hom=8;AC_Hemi=0;HWE=0.281462	GT:AD:DP:GP:PL	./.:0,0:0:0.254952,0.499951,0.245097:0,0,0	1/1:0,4:4:0,0.113069,0.886931:126,12,0	1/1:0,13:13:0,0.000249,0.999751:266,39,0	1/1:0,2:2:0,0.337724,0.662276:78,6,0	0/1:5,1:6:0.002585,0.997415,0:23,0,151	0/1:2,2:4:1e-06,0.999972,2.8e-05:60,0,42	1/1:0,5:5:0,0.059922,0.940078:152,15,0	0/0:2,0:2:0.671036,0.328964,0:0,6,77	0/0:5,0:5:0.942261,0.057739,0:0,15,142	0/0:11,0:11:0.999044,0.000956,0:0,33,267	0/0:8,0:8:0.992399,0.007601,0:0,24,204	0/1:43,57:100:0,1,0:369,0,329	0/1:2,3:5:0,0.999997,3e-06:84,0,53
chr6	13753787	chr6_13753787_G_A	G	A	.	PASS	AF=0.375;DP=231;NS=12;AN=24;MAF=0.375;AC=9;AC_Het=9;AC_Hom=0;AC_Hemi=0;HWE=0.0922062	GT:AD:DP:GP:PL	0/1:1,5:6:0,0.962578,0.037422:99,0,9	0/1:5,5:10:0,1,0:116,0,135	0/1:9,3:12:1.4e-05,0.999986,0:48,0,215	0/1:4,3:7:0,1,0:66,0,127	0/1:9,1:10:0.249543,0.750457,0:4,0,216	0/0:10,0:10:0.998806,0.001194,0:0,30,265	0/0:2,0:2:0.765722,0.234278,0:0,6,69	./.:0,0:0:0.384867,0.471019,0.144114:0,0,0	0/1:3,5:8:0,1,0:112,0,61	0/0:25,3:28:0.612811,0.387189,0:0,3,317	0/1:8,1:9:0.050011,0.949989,0:12,0,187	0/1:93,26:119:0,1,0:115,0,324	0/1:9,1:10:0.249543,0.750457,0:4,0,211
chr6	13753801	chr6_13753801_A_G	A	G	.	PASS	AF=0.5;DP=229;NS=11;AN=22;MAF=0.5;AC=11;AC_Het=9;AC_Hom=2;AC_Hemi=0;HWE=0.0905998	GT:AD:DP:GP:PL	1/1:0,8:8:0,0.007961,0.992039:145,24,0	0/1:2,5:7:0,0.999999,1e-06:125,0,58	0/1:9,3:12:1.4e-05,0.999986,0:46,0,217	0/1:4,3:7:0,1,0:64,0,123	0/1:10,2:12:0.000419,0.999581,0:31,0,239	0/0:9,0:9:0.996212,0.003788,0:0,27,257	./.:0,0:0:0.256774,0.499909,0.243316:0,0,0	./.:0,0:0:0.256774,0.499909,0.243316:0,0,0	0/1:3,6:9:0,1,0:129,0,68	0/1:24,4:28:0.000988,0.999012,0:27,0,302	0/1:6,5:11:0,1,0:129,0,142	0/1:88,28:116:0,1,0:161,0,319	0/1:9,1:10:0.14244,0.85756,0:5,0,206
chr6	13753920	chr6_13753920_G_T	G	T	.	PASS	AF=0.346154;DP=238;NS=13;AN=26;MAF=0.346154;AC=9;AC_Het=9;AC_Hom=0;AC_Hemi=0;HWE=0.209153	GT:AD:DP:GP:PL	0/1:1,5:6:0,0.967239,0.032761:128,0,9	0/0:8,0:8:0.995853,0.004147,0:0,24,232	0/1:11,3:14:0.002849,0.997151,0:25,0,241	0/1:5,1:6:0.02917,0.97083,0:15,0,139	0/0:12,0:12:0.99974,0.00026,0:0,36,279	0/0:10,1:11:0.791437,0.208563,0:0,6,240	0/1:1,1:2:0.001184,0.998479,0.000337:29,0,29	0/1:2,1:3:0.002366,0.997634,0:26,0,67	0/1:9,3:12:0,1,0:66,0,221	0/1:23,3:26:0.008663,0.991337,0:20,0,300	0/1:9,1:10:0.160695,0.839305,0:7,0,209	0/0:104,15:119:0.999975,2.5e-05,0:0,46,319	0/1:6,2:8:7.6e-05,0.999924,0:41,0,158
chr6	13753929	chr6_13753929_T_C	T	C	.	PASS	AF=0.384615;DP=230;NS=13;AN=26;MAF=0.384615;AC=10;AC_Het=8;AC_Hom=2;AC_Hemi=0;HWE=0.56581	GT:AD:DP:GP:PL	1/1:0,7:7:0,0.024655,0.975345:206,21,0	0/0:8,0:8:0.995195,0.004805,0:0,24,239	0/1:9,3:12:1e-06,0.999999,0:58,0,205	0/1:0,1:1:0.002497,0.616473,0.38103:26,3,0	0/0:7,0:7:0.990436,0.009564,0:0,21,167	0/1:7,1:8:0.360021,0.639979,0:2,0,178	0/1:2,1:3:0.000647,0.999353,0:31,0,63	0/1:1,1:2:0.000323,0.999578,9.8e-05:34,0,35	0/1:10,2:12:8.3e-05,0.999917,0:40,0,227	0/0:23,1:24:0.999263,0.000737,0:0,32,329	0/1:9,1:10:0.076473,0.923527,0:10,0,209	0/0:110,6:116:1,0,0:0,171,352	0/1:5,2:7:7e-06,0.999993,0:51,0,137
chr6	13754074	chr6_13754074_A_G	A	G	.	PASS	AF=0.166667;DP=231;NS=12;AN=24;MAF=0.166667;AC=4;AC_Het=4;AC_Hom=0;AC_Hemi=0;HWE=1	GT:AD:DP:GP:PL	0/0:8,0:8:0.99812,0.00188,0:0,24,137	0/0:8,0:8:0.99812,0.00188,0:0,24,220	0/0:12,0:12:0.999882,0.000118,0:0,36,282	0/1:7,1:8:0.143615,0.856385,0:11,0,177	0/0:12,1:13:0.574263,0.425737,0:2,0,246	0/0:3,0:3:0.94315,0.05685,0:0,9,96	0/1:0,1:1:0.001056,0.804877,0.194067:35,3,0	./.:0,0:0:0.649199,0.31306,0.037741:0,0,0	0/1:10,2:12:0.000765,0.999235,0:34,0,224	0/0:33,2:35:0.999826,0.000174,0:0,34,336	0/1:11,2:13:0.001825,0.998175,0:31,0,227	0/0:100,4:104:1,0,0:0,185,383	0/0:12,1:13:0.870925,0.129075,0:0,5,226
chr6	13754137	chr6_13754137_T_G	T	G	.	PASS	AF=0.384615;DP=265;NS=13;AN=26;MAF=0.384615;AC=10;AC_Het=10;AC_Hom=0;AC_Hemi=0;HWE=0.0747611	GT:AD:DP:GP:PL	0/1:1,4:5:0,0.693796,0.306204:82,1,0	0/1:6,3:9:0,1,0:72,0,161	0/1:18,8:26:0,1,0:81,0,293	0/1:7,2:9:9.6e-05,0.999904,0:39,0,181	0/1:11,3:14:1.6e-05,0.999984,0:47,0,218	0/0:6,0:6:0.979053,0.020947,0:0,18,163	0/1:2,1:3:0.000584,0.999416,0:31,0,67	0/0:2,0:2:0.74497,0.25503,0:0,6,66	0/1:11,12:23:0,1,0:132,0,212	0/1:32,7:39:2e-06,0.999998,0:55,0,317	0/1:11,7:18:0,1,0:91,0,235	0/0:96,5:101:1,0,0:0,150,373	0/1:7,1:8:0.014629,0.985371,0:17,0,179
chr6	13754180	chr6_13754180_T_C	T	C	.	PASS	AF=0.423077;DP=234;NS=13;AN=26;MAF=0.423077;AC=11;AC_Het=7;AC_Hom=4;AC_Hemi=0;HWE=1	GT:AD:DP:GP:PL	0/1:1,3:4:0,0.998696,0.001304:82,0,25	0/0:7,0:7:0.987375,0.012625,0:0,21,202	1/1:0,22:22:0,1e-06,0.999999:355,66,0	1/1:0,5:5:0,0.07095,0.92905:144,15,0	0/1:3,7:10:0,1,0:177,0,77	0/1:4,3:7:0,1,0:67,0,119	0/1:0,1:1:0.000134,0.549869,0.449997:37,3,0	0/0:1,0:1:0.549931,0.45004,2.9e-05:0,3,41	0/1:11,9:20:0,1,0:147,0,210	0/1:30,3:33:0.154125,0.845875,0:5,0,319	0/1:10,4:14:0,1,0:87,0,204	0/0:103,0:103:1,0,0:0,310,461	0/0:7,0:7:0.987375,0.012625,0:0,21,202
chr6	13756193	chr6_13756193_C_T	C	T	.	PASS	AF=0.269231;DP=236;NS=13;AN=26;MAF=0.269231;AC=7;AC_Het=5;AC_Hom=2;AC_Hemi=0;HWE=1	GT:AD:DP:GP:PL	0/0:14,0:14:0.999953,4.7e-05,0:0,42,248	0/0:5,0:5:0.976497,0.023503,0:0,15,161	0/0:13,0:13:0.999906,9.4e-05,0:0,39,287	0/1:1,9:10:0,0.719457,0.280543:201,3,0	0/1:6,8:14:0,1,0:199,0,119	0/1:5,3:8:0,1,0:89,0,127	1/1:0,6:6:0,0.07505,0.92495:193,18,0	0/1:1,2:3:1e-06,0.999386,0.000613:61,0,25	0/0:6,0:6:0.988109,0.011891,0:0,18,160	0/0:28,0:28:1,0,0:0,84,383	0/0:11,0:11:0.999624,0.000376,0:0,33,231	0/0:103,0:103:1,0,0:0,310,439	0/1:4,1:5:0.01296,0.98704,0:20,0,126
chr6	13756535	chr6_13756535_A_G	A	G	.	PASS	AF=0.423077;DP=217;NS=13;AN=26;MAF=0.423077;AC=11;AC_Het=3;AC_Hom=8;AC_Hemi=0;HWE=0.0855297	GT:AD:DP:GP:PL	1/1:0,17:17:0,1.9e-05,0.999981:321,51,0	0/0:9,0:9:0.996896,0.003104,0:0,27,249	1/1:0,11:11:0,0.001224,0.998776:253,33,0	1/1:0,7:7:0,0.019225,0.980775:213,21,0	0/1:5,8:13:0,1,0:176,0,133	0/1:7,4:11:0,1,0:92,0,169	1/1:0,5:5:0,0.072707,0.927293:175,15,0	0/1:3,2:5:1e-06,0.999999,0:60,0,89	0/0:1,0:1:0.556398,0.44349,0.000112:0,3,35	0/0:19,0:19:0.999997,3e-06,0:0,57,342	0/0:3,0:3:0.833844,0.166156,0:0,9,110	0/0:108,0:108:1,0,0:0,325,462	0/0:7,0:7:0.9877,0.0123,0:0,21,209
chr6	13757752	chr6_13757752_A_G	A	G	.	PASS	AF=0.307692;DP=187;NS=13;AN=26;MAF=0.307692;AC=8;AC_Het=4;AC_Hom=4;AC_Hemi=0;HWE=0.507918	GT:AD:DP:GP:PL	0/0:10,0:10:0.999145,0.000855,0:0,30,207	1/1:0,3:3:0,0.363368,0.636632:79,9,0	0/0:12,0:12:0.999786,0.000214,0:0,36,224	0/1:3,6:9:0,1,0:123,0,66	0/1:3,3:6:0,0.999999,1e-06:68,0,56	0/0:3,0:3:0.90131,0.09869,0:0,9,97	0/0:3,0:3:0.90131,0.09869,0:0,9,111	0/1:0,1:1:0.0002,0.695271,0.304529:39,3,0	0/0:12,0:12:0.999786,0.000214,0:0,36,248	0/0:22,0:22:1,0,0:0,66,336	0/0:9,0:9:0.998292,0.001708,0:0,27,206	0/1:48,45:93:0,1,0:299,0,341	1/1:0,4:4:0,0.22202,0.77798:109,12,0
chr6	13762876	chr6_13762876_C_T	C	T	.	PASS	AF=0.136364;DP=86;NS=11;AN=22;MAF=0.136364;AC=3;AC_Het=1;AC_Hom=2;AC_Hemi=0;HWE=0.142857	GT:AD:DP:GP:PL	0/1:0,2:2:1e-06,0.739162,0.260837:70,6,0	0/0:4,0:4:0.978422,0.021578,0:0,12,132	0/0:3,0:3:0.957755,0.042245,0:0,9,87	./.:0,0:0:0.72254,0.254967,0.022493:0,0,0	0/0:4,0:4:0.978422,0.021578,0:0,12,136	0/0:4,0:4:0.978422,0.021578,0:0,12,117	1/1:0,5:5:0,0.261565,0.738435:164,15,0	0/0:10,0:10:0.999656,0.000344,0:0,30,231	0/0:1,0:1:0.850013,0.149973,1.3e-05:0,3,33	0/0:9,0:9:0.999311,0.000689,0:0,27,177	0/0:3,0:3:0.957755,0.042245,0:0,9,97	0/0:41,0:41:1,0,0:0,123,202	./.:0,0:0:0.72254,0.254967,0.022493:0,0,0
chr6	13763820	chr6_13763820_G_A	G	A	.	PASS	AF=0.153846;DP=201;NS=13;AN=26;MAF=0.153846;AC=4;AC_Het=4;AC_Hom=0;AC_Hemi=0;HWE=1	GT:AD:DP:GP:PL	0/1:5,6:11:0,1,0:156,0,136	0/0:5,0:5:0.988556,0.011444,0:0,15,140	0/0:15,0:15:0.999989,1.1e-05,0:0,45,329	0/1:2,4:6:0,1,0:127,0,53	0/1:11,4:15:0,1,0:94,0,233	0/1:3,3:6:0,1,0:76,0,76	0/0:7,0:7:0.997114,0.002886,0:0,21,201	0/0:3,0:3:0.955743,0.044257,0:0,9,110	0/0:8,0:8:0.998555,0.001445,0:0,24,235	0/0:14,0:14:0.999977,2.3e-05,0:0,42,238	0/0:10,0:10:0.999638,0.000362,0:0,30,261	0/0:94,0:94:1,0,0:0,283,446	0/0:7,0:7:0.997114,0.002886,0:0,21,205
chr6	13764322	chr6_13764322_G_C	G	C	.	PASS	AF=0.5;DP=218;NS=12;AN=24;MAF=0.5;AC=12;AC_Het=2;AC_Hom=10;AC_Hemi=0;HWE=0.0264585	GT:AD:DP:GP:PL	1/1:0,17:17:0,1.5e-05,0.999985:234,51,0	0/0:5,0:5:0.94118,0.05882,0:0,15,150	1/1:0,10:10:0,0.001949,0.998051:258,30,0	1/1:0,3:3:0,0.199999,0.800001:94,9,0	0/1:3,2:5:1e-06,0.999999,0:60,0,92	0/1:5,7:12:0,1,0:159,0,136	0/0:2,0:2:0.666675,0.333325,0:0,6,76	./.:0,0:0:0.250005,0.5,0.249995:0,0,0	0/0:8,0:8:0.992249,0.007751,0:0,24,211	0/0:30,0:30:1,0,0:0,90,395	0/0:10,0:10:0.998051,0.001949,0:0,30,266	1/1:0,113:113:0,0,1:446,340,0	1/1:0,3:3:0,0.199999,0.800001:110,9,0
chr6	13765676	chr6_13765676_C_T	C	T	.	PASS	AF=0.192308;DP=221;NS=13;AN=26;MAF=0.192308;AC=5;AC_Het=3;AC_Hom=2;AC_Hemi=0;HWE=0.373913	GT:AD:DP:GP:PL	0/0:24,0:24:1,0,0:0,72,363	0/0:5,0:5:0.984558,0.015442,0:0,15,172	1/1:0,10:10:0,0.007722,0.992278:258,30,0	0/1:3,2:5:0,1,0:67,0,93	0/1:12,5:17:0,1,0:121,0,261	0/1:3,1:4:0.015714,0.984286,0:21,0,101	0/0:1,0:1:0.799388,0.200608,4e-06:0,3,41	0/0:6,0:6:0.992219,0.007781,0:0,18,176	0/0:20,0:20:1,0,0:0,60,357	0/0:28,0:28:1,0,0:0,84,390	0/0:14,0:14:0.999969,3.1e-05,0:0,42,305	0/0:82,0:82:1,0,0:0,247,434	0/0:5,0:5:0.984558,0.015442,0:0,15,161
chr6	13767591	chr6_13767591_C_T	C	T	.	PASS	AF=0.166667;DP=181;NS=12;AN=24;MAF=0.166667;AC=4;AC_Het=4;AC_Hom=0;AC_Hemi=0;HWE=1	GT:AD:DP:GP:PL	0/1:2,1:3:0.00351,0.99649,0:28,0,65	0/0:1,0:1:0.815298,0.184698,4e-06:0,3,40	0/0:8,1:9:0.779191,0.220809,0:0,2,154	0/1:5,1:6:0.100706,0.899294,0:13,0,131	0/0:2,0:2:0.898255,0.101744,0:0,6,54	0/0:1,0:1:0.815291,0.184696,1.3e-05:0,3,35	./.:0,0:0:0.664715,0.301171,0.034114:0,0,0	0/0:3,0:3:0.946402,0.053598,0:0,9,95	0/1:10,1:11:0.311208,0.688792,0:7,0,232	0/0:21,1:22:0.999965,3.5e-05,0:0,41,349	0/0:9,0:9:0.999116,0.000884,0:0,27,253	0/1:56,56:112:0,1,0:337,0,339	0/0:2,0:2:0.898256,0.101744,0:0,6,71
chr6	13767694	chr6_13767694_G_A	G	A	.	PASS	AF=0.115385;DP=209;NS=13;AN=26;MAF=0.115385;AC=3;AC_Het=1;AC_Hom=2;AC_Hemi=0;HWE=0.12	GT:AD:DP:GP:PL	1/1:0,7:7:0,0.107591,0.892409:189,21,0	0/0:4,0:4:0.98406,0.01594,0:0,12,127	0/0:7,0:7:0.997979,0.002021,0:0,21,203	0/0:3,0:3:0.968619,0.031381,0:0,9,94	0/0:11,0:11:0.999873,0.000127,0:0,33,271	0/1:5,3:8:1.3e-05,0.999987,0:55,0,116	0/0:4,0:4:0.98406,0.01594,0:0,12,138	0/0:4,0:4:0.98406,0.01594,0:0,12,137	0/0:12,0:12:0.999937,6.3e-05,0:0,36,283	0/0:21,0:21:1,0,0:0,63,335	0/0:8,0:8:0.998989,0.001011,0:0,24,223	0/0:113,0:113:1,0,0:0,340,434	0/0:5,0:5:0.991966,0.008034,0:0,15,149
chr6	13768289	chr6_13768289_T_G	T	G	.	PASS	AF=0.153846;DP=245;NS=13;AN=26;MAF=0.153846;AC=4;AC_Het=2;AC_Hom=2;AC_Hemi=0;HWE=0.234783	GT:AD:DP:GP:PL	0/0:22,0:22:1,0,0:0,66,325	1/1:0,12:12:0,0.002801,0.997199:283,36,0	0/0:9,0:9:0.999321,0.000679,0:0,27,220	0/0:13,0:13:0.999958,4.2e-05,0:0,39,301	0/0:15,0:15:0.999989,1.1e-05,0:0,45,314	0/1:8,5:13:0,1,0:124,0,175	0/1:8,1:9:0.18914,0.81086,0:11,0,175	0/0:3,0:3:0.958351,0.041649,0:0,9,103	0/0:15,0:15:0.999989,1.1e-05,0:0,45,299	0/0:30,0:30:1,0,0:0,90,391	0/0:15,0:15:0.999989,1.1e-05,0:0,45,296	0/0:75,0:75:1,0,0:0,226,354	0/0:14,0:14:0.999979,2.1e-05,0:0,42,300
chr6	13768662	chr6_13768662_T_C	T	C	.	PASS	AF=0.307692;DP=130;NS=13;AN=26;MAF=0.307692;AC=8;AC_Het=4;AC_Hom=4;AC_Hemi=0;HWE=0.507918	GT:AD:DP:GP:PL	0/0:9,0:9:0.998156,0.001844,0:0,27,200	1/1:0,5:5:0,0.116705,0.883295:146,15,0	0/0:14,0:14:0.999942,5.8e-05,0:0,42,308	0/1:1,4:5:0,0.963806,0.036194:111,0,8	0/1:5,4:9:0,1,0:101,0,117	0/1:5,1:6:0.006718,0.993282,0:22,0,147	0/0:1,0:1:0.678676,0.321021,0.000303:0,3,27	0/1:0,1:1:0.000144,0.67878,0.321076:40,3,0	0/0:10,0:10:0.999077,0.000923,0:0,30,260	0/0:28,0:28:1,0,0:0,84,379	0/0:16,0:16:0.999986,1.4e-05,0:0,48,317	0/0:22,0:22:1,0,0:0,66,197	1/1:0,4:4:0,0.209019,0.790981:110,12,0
chr6	13780631	chr6_13780631_G_A	G	A	.	PASS	AF=0.136364;DP=76;NS=11;AN=22;MAF=0.136364;AC=3;AC_Het=3;AC_Hom=0;AC_Hemi=0;HWE=1	GT:AD:DP:GP:PL	0/0:2,0:2:0.909668,0.090332,0:0,6,72	./.:0,0:0:0.69606,0.276484,0.027456:0,0,0	0/0:1,0:1:0.834085,0.165654,0.000261:0,3,21	0/1:0,2:2:0.000181,0.715577,0.284242:46,6,0	./.:0,0:0:0.69606,0.276484,0.027456:0,0,0	0/1:2,3:5:0,0.999999,1e-06:79,0,49	0/0:7,0:7:0.996907,0.003093,0:0,21,158	0/1:1,2:3:0,0.995043,0.004956:71,0,13	0/0:11,0:11:0.999806,0.000194,0:0,33,270	0/0:24,0:24:1,0,0:0,72,378	0/0:13,0:13:0.999952,4.8e-05,0:0,39,287	0/0:2,0:2:0.909663,0.090331,5e-06:0,6,38	0/0:6,0:6:0.993832,0.006168,0:0,18,181
chr6	13781023	chr6_13781023_C_T	C	T	.	PASS	AF=0.125;DP=125;NS=12;AN=24;MAF=0.125;AC=3;AC_Het=3;AC_Hom=0;AC_Hemi=0;HWE=1	GT:AD:DP:GP:PL	0/0:2,0:2:0.925899,0.074101,0:0,6,60	0/1:0,1:1:0.000678,0.861435,0.137888:39,3,0	0/0:2,0:2:0.925899,0.074101,0:0,6,56	0/1:1,1:2:0.001975,0.997224,0.000801:32,0,20	./.:0,0:0:0.743078,0.237883,0.019039:0,0,0	0/0:6,0:6:0.995023,0.004977,0:0,18,141	0/0:5,0:5:0.990095,0.009905,0:0,15,138	0/0:5,0:5:0.990095,0.009905,0:0,15,159	0/0:21,0:21:1,0,0:0,63,316	0/0:30,1:31:0.999999,1e-06,0:0,57,368	0/0:15,0:15:0.99999,1e-05,0:0,45,326	0/1:8,20:28:0,1,0:169,0,92	0/0:7,0:7:0.997505,0.002495,0:0,21,220
chr6	13786187	chr6_13786187_A_G	A	G	.	PASS	AF=0.461538;DP=167;NS=13;AN=26;MAF=0.461538;AC=12;AC_Het=8;AC_Hom=4;AC_Hemi=0;HWE=0.601992	GT:AD:DP:GP:PL	0/0:8,0:8:0.992882,0.007118,0:0,24,206	0/1:3,4:7:0,1,0:99,0,77	1/1:0,2:2:0,0.35267,0.64733:75,6,0	1/1:0,5:5:0,0.063757,0.936243:154,15,0	0/1:0,1:1:5.7e-05,0.521415,0.478528:40,3,0	0/0:3,0:3:0.813386,0.186614,0:0,9,98	0/0:3,0:3:0.813386,0.186614,0:0,9,81	0/1:4,3:7:0,1,0:93,0,113	0/1:6,2:8:3e-06,0.999997,0:53,0,165	0/1:21,5:26:0,1,0:63,0,320	0/1:7,3:10:0,1,0:71,0,184	0/1:48,32:80:0,1,0:289,0,343	0/1:4,3:7:0,1,0:76,0,93
chr6	13787381	chr6_13787381_C_G	C	G	.	PASS	AF=0.5;DP=203;NS=13;AN=26;MAF=0.5;AC=13;AC_Het=3;AC_Hom=10;AC_Hemi=0;HWE=0.0892525	GT:AD:DP:GP:PL	1/1:0,9:9:0,0.003928,0.996072:195,27,0	1/1:0,6:6:0,0.030584,0.969416:175,18,0	1/1:0,11:11:0,0.000985,0.999015:248,33,0	1/1:0,3:3:0,0.201534,0.798466:95,9,0	1/1:0,3:3:0,0.201534,0.798466:100,9,0	0/0:9,0:9:0.996146,0.003854,0:0,27,248	0/0:5,0:5:0.941707,0.058293,0:0,15,165	0/0:2,0:2:0.668798,0.331202,0:0,6,73	0/0:12,1:13:0.566231,0.433769,0:0,4,252	0/1:34,8:42:0,1,0:87,0,344	0/1:12,1:13:0.451819,0.548181,0:0,2,265	0/1:55,21:76:0,1,0:115,0,350	0/0:11,0:11:0.999034,0.000966,0:0,33,247
chr6	13796587	chr6_13796587_G_A	G	A	.	PASS	AF=0.153846;DP=237;NS=13;AN=26;MAF=0.153846;AC=4;AC_Het=0;AC_Hom=4;AC_Hemi=0;HWE=0.00521739	GT:AD:DP:GP:PL	0/0:32,1:33:1,0,0:0,78,320	1/1:0,6:6:0,0.142177,0.857823:145,18,0	0/0:11,0:11:0.999816,0.000184,0:0,33,194	0/0:9,0:9:0.999264,0.000736,0:0,27,177	0/0:2,0:2:0.913854,0.086146,0:0,6,67	0/0:11,0:11:0.999816,0.000184,0:0,33,259	0/0:5,0:5:0.988354,0.011646,0:0,15,156	0/0:2,0:2:0.913854,0.086146,0:0,6,59	0/0:9,0:9:0.999264,0.000736,0:0,27,211	0/0:28,0:28:1,0,0:0,84,346	0/0:11,1:12:0.520555,0.479445,0:4,0,176	0/0:105,0:105:1,0,0:0,316,436	1/1:0,4:4:0,0.398669,0.601331:116,12,0
chr6	13798151	chr6_13798151_C_T	C	T	.	PASS	AF=0.5;DP=256;NS=13;AN=26;MAF=0.5;AC=13;AC_Het=3;AC_Hom=10;AC_Hemi=0;HWE=0.0892525	GT:AD:DP:GP:PL	0/1:1,2:3:0,0.895964,0.104036:61,0,6	1/1:0,11:11:0,0.001029,0.998971:270,33,0	1/1:0,3:3:0,0.208744,0.791256:98,9,0	1/1:0,2:2:0,0.345392,0.654608:64,6,0	1/1:0,3:3:0,0.208744,0.791256:96,9,0	0/0:8,0:8:0.992652,0.007348,0:0,24,199	0/0:3,0:3:0.808474,0.191526,0:0,9,110	0/0:5,0:5:0.944088,0.055912,0:0,15,161	0/1:10,4:14:0,1,0:93,0,232	0/1:35,11:46:0,1,0:149,0,354	0/0:13,1:14:0.944532,0.055468,0:0,15,287	0/0:127,0:127:1,0,0:0,382,482	1/1:0,17:17:0,1.6e-05,0.999984:341,51,0
chr6	13798786	chr6_13798786_A_T	A	T	.	PASS	AF=0.454545;DP=161;NS=11;AN=22;MAF=0.454545;AC=10;AC_Het=6;AC_Hom=4;AC_Hemi=0;HWE=1	GT:AD:DP:GP:PL	0/1:18,6:24:0,1,0:110,0,235	./.:0,0:0:0.28191,0.498084,0.220006:0,0,0	0/0:1,0:1:0.529212,0.467507,0.003281:0,3,21	1/1:0,3:3:0,0.220569,0.779431:79,9,0	1/1:0,4:4:0,0.123954,0.876046:94,12,0	0/0:2,0:2:0.693626,0.306373,1e-06:0,6,58	0/1:1,1:2:0.00018,0.999468,0.000352:35,0,31	0/1:2,1:3:0.008936,0.99105,1.4e-05:18,0,45	0/1:11,2:13:0.106244,0.893756,0:7,0,217	0/1:32,6:38:0.001749,0.998251,0:25,0,315	0/1:8,2:10:0.000104,0.999896,0:37,0,159	0/0:59,2:61:1,0,0:0,142,372	./.:0,0:0:0.28191,0.498084,0.220006:0,0,0
chr6	13800863	chr6_13800863_C_G	C	G	.	PASS	AF=0.272727;DP=176;NS=11;AN=22;MAF=0.272727;AC=6;AC_Het=6;AC_Hom=0;AC_Hemi=0;HWE=0.504644	GT:AD:DP:GP:PL	0/1:1,5:6:0,0.863795,0.136205:115,0,2	0/0:3,0:3:0.887865,0.112135,0:0,9,74	0/1:9,3:12:4.6e-05,0.999954,0:43,0,184	0/1:0,1:1:0.008229,0.658893,0.332878:22,3,0	0/1:1,1:2:0.001873,0.997975,0.000151:27,0,32	0/0:1,0:1:0.66435,0.335629,2.1e-05:0,3,39	0/1:2,1:3:0.020569,0.979431,0:17,0,60	./.:0,0:0:0.441377,0.44597,0.112653:0,0,0	0/0:9,1:10:0.832399,0.167601,0:0,7,206	0/1:14,3:17:0.004819,0.995181,0:23,0,253	0/0:8,1:9:0.665058,0.334942,0:0,3,194	0/0:109,1:110:1,0,0:0,307,455	./.:0,0:0:0.441377,0.44597,0.112653:0,0,0
chr6	13800943	chr6_13800943_T_A	T	A	.	PASS	AF=0.272727;DP=183;NS=11;AN=22;MAF=0.272727;AC=6;AC_Het=6;AC_Hom=0;AC_Hemi=0;HWE=0.504644	GT:AD:DP:GP:PL	./.:0,0:0:0.435713,0.448745,0.115542:0,0,0	0/1:0,1:1:0.000405,0.659816,0.339779:35,3,0	0/1:0,1:1:0.000322,0.659871,0.339807:36,3,0	0/1:0,1:1:0.001017,0.659412,0.339571:31,3,0	./.:0,0:0:0.435713,0.448745,0.115542:0,0,0	0/1:7,2:9:0.000473,0.999527,0:33,0,177	0/1:3,1:4:0.088505,0.911495,0:10,0,91	0/0:2,0:2:0.795246,0.204754,0:0,6,71	0/0:16,0:16:0.999984,1.6e-05,0:0,48,307	0/0:16,1:17:0.996819,0.003181,0:0,25,299	0/0:8,0:8:0.995993,0.004007,0:0,24,200	0/0:123,0:123:1,0,0:0,370,470	0/1:0,1:1:0.001611,0.65902,0.339369:29,3,0
chr6	13801018	chr6_13801018_A_G	A	G	.	PASS	AF=0.125;DP=197;NS=12;AN=24;MAF=0.125;AC=3;AC_Het=3;AC_Hom=0;AC_Hemi=0;HWE=1	GT:AD:DP:GP:PL	0/0:2,0:2:0.924234,0.075765,1e-06:0,6,45	0/1:0,1:1:0.001315,0.858009,0.140677:36,3,0	0/0:3,0:3:0.960626,0.039374,0:0,9,74	0/0:1,0:1:0.859134,0.140859,7e-06:0,3,35	0/1:0,2:2:3e-06,0.753057,0.24694:65,6,0	0/0:5,0:5:0.989857,0.010143,0:0,15,162	0/0:9,0:9:0.99936,0.00064,0:0,27,245	./.:0,0:0:0.73812,0.242038,0.019842:0,0,0	0/0:7,0:7:0.997445,0.002555,0:0,21,197	0/0:28,0:28:1,0,0:0,84,377	0/1:12,2:14:0.41595,0.58405,0:6,0,259	0/0:124,0:124:1,0,0:0,373,456	0/0:1,0:1:0.859077,0.14085,7.3e-05:0,3,25
chr6	13809069	chr6_13809069_A_G	A	G	.	PASS	AF=0.5;DP=193;NS=11;AN=22;MAF=0.5;AC=11;AC_Het=5;AC_Hom=6;AC_Hemi=0;HWE=1	GT:AD:DP:GP:PL	0/1:14,8:22:0,1,0:92,0,213	./.:0,0:0:0.27855,0.498457,0.222993:0,0,0	0/0:11,0:11:0.999127,0.000873,0:0,33,248	0/0:34,0:34:1,0,0:0,102,422	0/1:18,2:20:0.367222,0.632778,0:0,0,267	0/1:0,1:1:0.001176,0.527156,0.471668:27,3,0	1/1:0,2:2:1e-05,0.358484,0.641506:49,6,0	./.:0,0:0:0.27855,0.498457,0.222993:0,0,0	0/1:4,4:8:0,1,0:74,0,97	0/1:29,9:38:0,1,0:128,0,340	0/0:10,0:10:0.998256,0.001744,0:0,30,257	1/1:0,44:44:0,0,1:216,132,0	1/1:0,2:2:1e-05,0.358484,0.641506:49,6,0
chr6	13811026	chr6_13811026_C_T	C	T	.	PASS	AF=0.423077;DP=183;NS=13;AN=26;MAF=0.423077;AC=11;AC_Het=5;AC_Hom=6;AC_Hemi=0;HWE=0.573563	GT:AD:DP:GP:PL	1/1:0,28:28:0,0,1:392,84,0	1/1:0,2:2:0,0.384635,0.615365:73,6,0	0/0:20,0:20:0.999998,2e-06,0:0,60,365	0/0:29,0:29:1,0,0:0,87,394	0/0:5,0:5:0.952387,0.047613,0:0,15,164	0/0:9,0:9:0.996885,0.003115,0:0,27,246	0/1:4,2:6:4e-06,0.999996,0:52,0,127	0/0:1,0:1:0.555533,0.444378,8.9e-05:0,3,36	0/1:5,5:10:0,1,0:117,0,126	0/1:27,13:40:0,1,0:210,0,343	0/1:12,3:15:2e-06,0.999998,0:55,0,253	1/1:0,17:17:0,1.9e-05,0.999981:197,51,0	0/1:0,1:1:8.7e-05,0.555529,0.444383:39,3,0
chr6	13817525	chr6_13817525_T_C	T	C	.	PASS	AF=0.423077;DP=259;NS=13;AN=26;MAF=0.423077;AC=11;AC_Het=5;AC_Hom=6;AC_Hemi=0;HWE=0.573563	GT:AD:DP:GP:PL	0/1:2,1:3:0.024385,0.975609,6e-06:14,0,48	0/0:5,0:5:0.952493,0.047507,0:0,15,151	0/0:16,0:16:0.999976,2.4e-05,0:0,48,298	0/0:18,0:18:0.999994,6e-06,0:0,54,339	0/0:9,0:9:0.996892,0.003108,0:0,27,244	1/1:0,3:3:0,0.23853,0.76147:103,9,0	1/1:0,4:4:0,0.135414,0.864586:135,12,0	0/1:0,1:1:0.00022,0.556028,0.443752:35,3,0	0/1:14,11:25:0,1,0:216,0,258	0/1:27,27:54:0,1,0:300,0,317	0/1:7,6:13:0,1,0:144,0,172	1/1:2,105:107:0,0,1:451,282,0	0/0:1,0:1:0.556031,0.443746,0.000223:0,3,32
chr6	13817828	chr6_13817828_T_C	T	C	.	PASS	AF=0.458333;DP=271;NS=12;AN=24;MAF=0.458333;AC=11;AC_Het=9;AC_Hom=2;AC_Hemi=0;HWE=0.238505	GT:AD:DP:GP:PL	0/1:7,3:10:0.005538,0.994462,0:20,0,107	0/1:1,2:3:0,0.955508,0.044492:61,0,10	0/1:3,5:8:0,1,0:127,0,75	0/1:10,2:12:0.003948,0.996052,0:21,0,230	0/0:7,0:7:0.986234,0.013766,0:0,21,207	0/1:1,2:3:0,0.99955,0.00045:72,0,30	1/1:0,6:6:0,0.033796,0.966204:165,18,0	./.:0,0:0:0.278952,0.498414,0.222634:0,0,0	0/1:6,5:11:0,1,0:125,0,145	0/1:18,17:35:0,1,0:257,0,279	0/1:10,8:18:0,1,0:190,0,217	0/1:46,94:140:0,1,0:340,0,251	0/0:2,0:2:0.691239,0.308761,0:0,6,71
chr6	13817835	chr6_13817835_A_G	A	G	.	PASS	AF=0.25;DP=273;NS=12;AN=24;MAF=0.25;AC=6;AC_Het=6;AC_Hom=0;AC_Hemi=0;HWE=0.529258	GT:AD:DP:GP:PL	0/1:4,20:24:0,0.999583,0.000417:239,0,26	0/1:5,1:6:0.445169,0.554831,0:3,0,152	0/1:7,3:10:0,1,0:68,0,165	0/1:10,2:12:0.011272,0.988728,0:21,0,212	0/0:6,0:6:0.990388,0.009612,0:0,18,185	0/1:2,1:3:0.010119,0.989881,0:22,0,70	0/0:6,0:6:0.990388,0.009612,0:0,18,165	./.:0,0:0:0.582197,0.361643,0.05616:0,0,0	0/0:13,0:13:0.999924,7.6e-05,0:0,39,306	0/0:36,1:37:1,0,0:0,91,374	0/0:18,0:18:0.999998,2e-06,0:0,54,342	0/1:89,47:136:0,1,0:252,0,347	0/0:2,0:2:0.865584,0.134416,0:0,6,69
chr6	13818628	chr6_13818628_G_A	G	A	.	PASS	AF=0.423077;DP=270;NS=13;AN=26;MAF=0.423077;AC=11;AC_Het=5;AC_Hom=6;AC_Hemi=0;HWE=0.573563	GT:AD:DP:GP:PL	0/0:1,0:1:0.563091,0.436061,0.000848:0,3,26	0/0:2,0:2:0.720877,0.279123,0:0,6,75	1/1:0,11:11:0,0.001259,0.998741:291,33,0	0/0:14,0:14:0.999905,9.5e-05,0:0,42,311	0/0:7,0:7:0.988045,0.011955,0:0,21,208	0/1:2,4:6:0,0.999999,1e-06:98,0,57	1/1:0,2:2:0,0.392333,0.607666:70,6,0	0/1:4,2:6:1e-06,0.999999,0:57,0,107	0/1:9,6:15:0,1,0:139,0,215	0/1:27,30:57:0,1,0:337,0,324	0/1:13,12:25:0,1,0:224,0,262	1/1:0,117:117:0,0,1:470,352,0	0/0:7,0:7:0.988045,0.011955,0:0,21,213
chr6	13828913	chr6_13828913_G_T	G	T	.	PASS	AF=0.230769;DP=267;NS=13;AN=26;MAF=0.230769;AC=6;AC_Het=6;AC_Hom=0;AC_Hemi=0;HWE=1	GT:AD:DP:GP:PL	0/1:17,18:35:0,1,0:187,0,171	0/1:7,1:8:0.079723,0.920277,0:12,0,157	0/1:16,2:18:0.377818,0.622182,0:4,0,224	0/0:19,2:21:0.881845,0.118155,0:0,7,283	0/0:18,2:20:0.709315,0.290685,0:0,2,303	0/0:5,0:5:0.979708,0.020292,0:0,15,139	0/0:1,0:1:0.751071,0.248913,1.6e-05:0,3,37	0/0:1,0:1:0.751071,0.248913,1.6e-05:0,3,37	0/1:17,4:21:5e-06,0.999995,0:55,0,297	0/1:47,7:54:0.000131,0.999869,0:41,0,333	0/1:16,3:19:1.3e-05,0.999987,0:51,0,272	0/0:51,0:51:1,0,0:0,154,382	0/0:8,0:8:0.997418,0.002582,0:0,24,202
chr6	13828951	chr6_13828951_G_A	G	A	.	PASS	AF=0.5;DP=234;NS=12;AN=24;MAF=0.5;AC=12;AC_Het=6;AC_Hom=6;AC_Hemi=0;HWE=1	GT:AD:DP:GP:PL	0/0:27,0:27:1,0,0:0,81,256	0/1:3,6:9:0,1,0:163,0,66	0/1:5,13:18:0,0.999993,7e-06:265,0,49	0/0:18,0:18:0.999993,7e-06,0:0,54,321	0/0:18,0:18:0.999993,7e-06,0:0,54,355	0/1:2,5:7:0,0.999998,2e-06:138,0,53	1/1:0,2:2:0,0.348147,0.651853:75,6,0	./.:0,0:0:0.266758,0.499456,0.233785:0,0,0	0/1:15,4:19:0,1,0:81,0,289	0/1:39,8:47:0,1,0:98,0,350	0/1:15,2:17:0.015248,0.984752,0:15,0,266	1/1:0,45:45:0,0,1:403,135,0	1/1:0,6:6:0,0.032301,0.967699:160,18,0
chr6	13829179	chr6_13829179_C_G	C	G	.	PASS	AF=0.153846;DP=179;NS=13;AN=26;MAF=0.153846;AC=4;AC_Het=4;AC_Hom=0;AC_Hemi=0;HWE=1	GT:AD:DP:GP:PL	0/1:6,2:8:8.5e-05,0.999915,0:45,0,117	0/1:8,3:11:1e-05,0.99999,0:54,0,194	0/0:22,1:23:0.999762,0.000238,0:0,32,332	0/0:11,0:11:0.999806,0.000194,0:0,33,266	0/0:15,1:16:0.998433,0.001567,0:0,24,311	0/1:2,1:3:0.007945,0.992055,0:25,0,61	0/0:1,0:1:0.834189,0.165807,3e-06:0,3,40	0/0:1,0:1:0.834187,0.165807,7e-06:0,3,37	0/1:14,2:16:0.022683,0.977317,0:20,0,274	0/0:39,1:40:1,0,0:0,84,394	0/0:15,1:16:0.99804,0.00196,0:0,23,297	0/0:26,0:26:1,0,0:0,78,202	0/0:6,0:6:0.993827,0.006173,0:0,18,193
chr6	13832634	chr6_13832634_A_G	A	G	.	PASS	AF=0.333333;DP=270;NS=12;AN=24;MAF=0.333333;AC=8;AC_Het=8;AC_Hom=0;AC_Hemi=0;HWE=0.216045	GT:AD:DP:GP:PL	./.:0,0:0:0.402692,0.463777,0.133532:0,0,0	0/1:1,3:4:0,0.999082,0.000918:83,0,25	0/1:20,2:22:0.083677,0.916323,0:10,0,309	0/1:6,4:10:0,1,0:91,0,147	0/1:12,5:17:0,1,0:94,0,236	0/0:7,0:7:0.991083,0.008917,0:0,21,187	0/0:2,0:2:0.776447,0.223553,0:0,6,77	0/1:0,1:1:0.000348,0.634357,0.365295:35,3,0	0/1:21,4:25:0.000144,0.999856,0:38,0,312	0/1:32,6:38:0.008105,0.991895,0:20,0,328	0/0:9,1:10:0.734899,0.265101,0:0,5,227	0/0:124,0:124:1,0,0:0,373,472	0/1:8,2:10:0.001413,0.998587,0:28,0,197
chr6	13834209	chr6_13834209_G_A	G	A	.	PASS	AF=0.166667;DP=227;NS=12;AN=24;MAF=0.166667;AC=4;AC_Het=4;AC_Hom=0;AC_Hemi=0;HWE=1	GT:AD:DP:GP:PL	./.:0,0:0:0.676158,0.292261,0.031581:0,0,0	0/1:0,2:2:0,0.698204,0.301795:72,6,0	0/0:15,0:15:0.999987,1.3e-05,0:0,45,234	0/0:20,0:20:1,0,0:0,60,371	0/0:14,0:14:0.999974,2.6e-05,0:0,42,312	0/0:7,1:8:0.82066,0.17934,0:0,3,110	0/0:5,0:5:0.986673,0.013327,0:0,15,127	0/0:3,0:3:0.948741,0.051259,0:0,9,98	0/0:18,2:20:0.750002,0.249998,0:0,1,303	0/1:35,9:44:0,1,0:87,0,349	0/1:21,2:23:0.37347,0.62653,0:6,0,307	0/0:66,0:66:1,0,0:0,199,210	0/1:6,1:7:0.157186,0.842814,0:11,0,106
chr6	13834414	chr6_13834414_G_T	G	T	.	PASS	AF=0.192308;DP=136;NS=13;AN=26;MAF=0.192308;AC=5;AC_Het=5;AC_Hom=0;AC_Hemi=0;HWE=1	GT:AD:DP:GP:PL	0/0:4,0:4:0.967233,0.032767,0:0,12,109	0/1:1,1:2:0.028483,0.971475,4.2e-05:18,0,35	0/1:4,1:5:0.022945,0.977055,0:19,0,77	0/1:20,3:23:0.064638,0.935362,0:14,0,320	0/0:11,0:11:0.999735,0.000265,0:0,33,270	0/0:2,0:2:0.880661,0.119338,0:0,6,53	0/0:3,0:3:0.936545,0.063455,0:0,9,89	0/0:2,0:2:0.880662,0.119338,0:0,6,56	0/0:14,0:14:0.999967,3.3e-05,0:0,42,283	0/1:28,4:32:0.005595,0.994405,0:25,0,307	0/0:9,1:10:0.788845,0.211155,0:0,3,210	0/1:15,6:21:1e-06,0.999999,0:63,0,153	0/0:2,0:2:0.880662,0.119338,0:0,6,67
chr6	13835062	chr6_13835062_G_A	G	A	.	PASS	AF=0.307692;DP=130;NS=13;AN=26;MAF=0.307692;AC=8;AC_Het=8;AC_Hom=0;AC_Hemi=0;HWE=0.244302	GT:AD:DP:GP:PL	0/1:3,1:4:0.003631,0.996369,0:25,0,64	0/0:4,0:4:0.94811,0.05189,0:0,12,123	0/1:17,3:20:0.090703,0.909297,0:11,0,223	0/0:15,0:15:0.999973,2.7e-05,0:0,45,322	0/0:8,0:8:0.996591,0.003409,0:0,24,230	0/1:1,1:2:0.014096,0.977388,0.008516:19,0,14	0/0:5,0:5:0.973364,0.026636,0:0,15,122	0/1:1,1:2:0.001145,0.998161,0.000694:30,0,25	0/1:13,3:16:4.5e-05,0.999955,0:44,0,261	0/1:23,3:26:0.005979,0.994021,0:23,0,306	0/1:12,3:15:0.000435,0.999565,0:34,0,242	0/1:9,1:10:0.156265,0.843735,0:8,0,146	0/0:3,0:3:0.901339,0.098661,0:0,9,90
chr6	13850231	chr6_13850231_G_A	G	A	.	PASS	AF=0.384615;DP=148;NS=13;AN=26;MAF=0.384615;AC=10;AC_Het=2;AC_Hom=8;AC_Hemi=0;HWE=0.0196258	GT:AD:DP:GP:PL	1/1:0,9:9:0,0.006977,0.993023:245,27,0	1/1:0,3:3:0,0.310188,0.689812:109,9,0	0/1:12,6:18:0,1,0:130,0,258	0/0:20,0:20:0.999999,1e-06,0:0,60,381	0/1:2,1:3:0.000905,0.999095,0:30,0,71	0/0:4,0:4:0.935024,0.064976,0:0,12,123	0/0:5,0:5:0.966421,0.033579,0:0,15,168	1/1:0,3:3:0,0.310188,0.689812:106,9,0	0/0:13,0:13:0.999864,0.000136,0:0,39,315	0/0:25,0:25:1,0,0:0,75,399	0/0:19,0:19:0.999998,2e-06,0:0,57,362	0/0:20,2:22:0.996922,0.003078,0:0,26,179	1/1:0,4:4:0,0.183562,0.816438:103,12,0
chr6	13850315	chr6_13850315_T_C	T	C	.	PASS	AF=0.5;DP=136;NS=12;AN=24;MAF=0.5;AC=12;AC_Het=2;AC_Hom=10;AC_Hemi=0;HWE=0.0264585	GT:AD:DP:GP:PL	1/1:0,5:5:0,0.063545,0.936455:148,15,0	1/1:0,2:2:2e-06,0.351858,0.648141:57,6,0	0/0:17,0:17:0.999986,1.4e-05,0:0,51,356	0/0:28,0:28:1,0,0:0,84,407	0/1:4,2:6:2e-06,0.999998,0:53,0,96	1/1:0,2:2:0,0.351858,0.648142:78,6,0	0/1:0,1:1:0.000113,0.520499,0.479389:37,3,0	./.:0,0:0:0.270982,0.499155,0.229863:0,0,0	0/0:11,0:11:0.999101,0.000899,0:0,33,262	0/0:21,0:21:0.999999,1e-06,0:0,63,364	0/0:8,0:8:0.992857,0.007143,0:0,24,203	1/1:0,32:32:0,0,1:334,96,0	1/1:0,3:3:0,0.213487,0.786513:79,9,0
chr6	13851036	chr6_13851036_G_A	G	A	.	PASS	AF=0.192308;DP=211;NS=13;AN=26;MAF=0.192308;AC=5;AC_Het=3;AC_Hom=2;AC_Hemi=0;HWE=0.373913	GT:AD:DP:GP:PL	0/0:28,0:28:1,0,0:0,84,391	0/0:5,0:5:0.983477,0.016523,0:0,15,141	1/1:0,20:20:0,7e-06,0.999993:283,60,0	0/0:6,0:6:0.99167,0.00833,0:0,18,176	0/1:9,4:13:0,1,0:106,0,212	0/1:3,1:4:0.002967,0.997033,0:28,0,86	0/0:3,0:3:0.937029,0.062971,0:0,9,95	0/1:0,1:1:0.000293,0.787903,0.211804:40,3,0	0/0:22,0:22:1,0,0:0,66,385	0/0:31,0:31:1,0,0:0,93,399	0/0:11,0:11:0.999738,0.000262,0:0,33,260	0/0:66,0:66:1,0,0:0,199,338	0/0:1,0:1:0.788133,0.211862,5e-06:0,3,41
chr6	13855898	chr6_13855898_T_A	T	A	.	PASS	AF=0.461538;DP=211;NS=13;AN=26;MAF=0.461538;AC=12;AC_Het=4;AC_Hom=8;AC_Hemi=0;HWE=0.260843	GT:AD:DP:GP:PL	1/1:0,10:10:0,0.002041,0.997959:230,30,0	0/1:0,1:1:5.4e-05,0.511471,0.488475:40,3,0	1/1:0,8:8:0,0.008113,0.991887:199,24,0	0/0:24,0:24:1,0,0:0,72,383	0/1:9,3:12:9.9e-05,0.999901,0:37,0,225	1/1:0,4:4:0,0.115734,0.884266:103,12,0	1/1:0,3:3:0,0.207459,0.792541:78,9,0	0/0:5,0:5:0.943675,0.056325,0:0,15,158	0/0:11,0:11:0.999068,0.000932,0:0,33,261	0/0:22,0:22:1,0,0:0,66,370	0/0:10,0:10:0.998138,0.001862,0:0,30,274	0/1:60,40:100:0,1,0:271,0,345	0/1:0,1:1:0.001067,0.510952,0.48798:27,3,0
chr6	13856112	chr6_13856112_T_C	T	C	.	PASS	AF=0.230769;DP=237;NS=13;AN=26;MAF=0.230769;AC=6;AC_Het=2;AC_Hom=4;AC_Hemi=0;HWE=0.0757764	GT:AD:DP:GP:PL	0/0:19,1:20:0.997121,0.002879,0:0,23,295	0/0:3,0:3:0.929917,0.070083,0:0,9,92	0/1:11,15:26:0,1,0:244,0,193	0/0:9,0:9:0.998824,0.001176,0:0,27,218	0/0:18,0:18:0.999998,2e-06,0:0,54,332	0/1:3,2:5:1e-06,0.999999,0:62,0,87	0/0:1,0:1:0.768311,0.231619,7e-05:0,3,30	1/1:0,4:4:0,0.293098,0.706902:124,12,0	0/0:11,0:11:0.999706,0.000294,0:0,33,243	0/0:38,0:38:1,0,0:0,114,403	0/0:12,0:12:0.999853,0.000147,0:0,36,261	1/1:1,83:84:0,0,1:408,233,0	0/0:6,0:6:0.990668,0.009332,0:0,18,175
chr6	13865271	chr6_13865271_G_A	G	A	.	PASS	AF=0.375;DP=201;NS=12;AN=24;MAF=0.375;AC=9;AC_Het=5;AC_Hom=4;AC_Hemi=0;HWE=1	GT:AD:DP:GP:PL	1/1:0,14:14:0,0.000178,0.999822:307,42,0	0/1:5,3:8:0,1,0:66,0,128	1/1:0,14:14:0,0.000178,0.999822:206,42,0	0/0:10,0:10:0.998663,0.001337,0:0,30,243	0/1:6,1:7:0.028658,0.971342,0:14,0,166	0/1:5,1:6:0.035695,0.964305,0:13,0,123	0/0:1,0:1:0.593322,0.406623,5.6e-05:0,3,37	./.:0,0:0:0.352067,0.482571,0.165362:0,0,0	0/0:17,1:18:0.989633,0.010367,0:0,21,287	0/0:44,2:46:1,0,0:0,76,375	0/1:20,3:23:0.000667,0.999333,0:30,0,283	0/1:43,10:53:0.000197,0.999803,0:36,0,281	0/0:1,0:1:0.593341,0.406636,2.2e-05:0,3,41
chr6	13865504	chr6_13865504_T_A	T	A	.	PASS	AF=0.423077;DP=141;NS=13;AN=26;MAF=0.423077;AC=11;AC_Het=3;AC_Hom=8;AC_Hemi=0;HWE=0.0855297	GT:AD:DP:GP:PL	0/0:16,0:16:0.999979,2.1e-05,0:0,48,334	0/0:7,0:7:0.989317,0.010683,0:0,21,204	0/1:5,6:11:0,1,0:173,0,121	0/0:15,1:16:0.949547,0.050453,0:0,14,294	0/1:6,3:9:0,1,0:75,0,154	1/1:0,4:4:0,0.153155,0.846845:134,12,0	1/1:0,2:2:1e-06,0.41976,0.580239:62,6,0	0/1:0,1:1:0.000429,0.591061,0.408511:33,3,0	0/0:11,0:11:0.999326,0.000674,0:0,33,242	0/0:31,0:31:1,0,0:0,93,398	0/0:10,0:10:0.998652,0.001348,0:0,30,245	1/1:1,19:20:0,0.006909,0.993091:177,26,0	1/1:0,3:3:0,0.265629,0.734371:93,9,0
chr6	13865525	chr6_13865525_G_T	G	T	.	PASS	AF=0.307692;DP=115;NS=13;AN=26;MAF=0.307692;AC=8;AC_Het=6;AC_Hom=2;AC_Hemi=0;HWE=1	GT:AD:DP:GP:PL	1/1:0,5:5:0,0.113684,0.886316:144,15,0	0/1:3,4:7:0,1,0:108,0,60	0/0:3,0:3:0.891418,0.108582,0:0,9,70	0/1:8,3:11:0.003825,0.996175,0:24,0,200	0/0:5,0:5:0.970448,0.029552,0:0,15,146	0/1:2,1:3:0.002589,0.997411,0:26,0,65	0/0:3,0:3:0.891418,0.108582,0:0,9,92	0/0:1,0:1:0.672376,0.327611,1.3e-05:0,3,41	0/0:12,0:12:0.999762,0.000238,0:0,36,240	0/1:18,2:20:0.421856,0.578144,0:1,0,218	0/1:7,2:9:0.00811,0.99189,0:21,0,167	0/0:31,3:34:0.999999,1e-06,0:0,59,179	0/1:0,2:2:0,0.506454,0.493546:67,6,0
chr6	13879768	chr6_13879768_A_G	A	G	.	PASS	AF=0.384615;DP=213;NS=13;AN=26;MAF=0.384615;AC=10;AC_Het=2;AC_Hom=8;AC_Hemi=0;HWE=0.0196258	GT:AD:DP:GP:PL	1/1:0,22:22:0,1e-06,0.999999:344,66,0	1/1:0,6:6:0,0.054808,0.945192:172,18,0	0/0:15,0:15:0.999967,3.3e-05,0:0,45,321	0/0:3,0:3:0.881275,0.118725,0:0,9,102	0/0:11,0:11:0.999474,0.000526,0:0,33,285	1/1:0,2:2:0,0.481278,0.518722:75,6,0	1/1:0,2:2:0,0.481278,0.518722:70,6,0	0/1:1,3:4:0,0.998639,0.001361:79,0,23	0/0:12,0:12:0.999737,0.000263,0:0,36,273	0/0:25,0:25:1,0,0:0,75,386	0/0:10,0:10:0.998949,0.001051,0:0,30,260	0/1:42,46:88:0,1,0:338,0,328	0/0:13,0:13:0.999868,0.000132,0:0,39,311
chr6	13882067	chr6_13882067_G_A	G	A	.	PASS	AF=0.5;DP=272;NS=13;AN=26;MAF=0.5;AC=13;AC_Het=3;AC_Hom=10;AC_Hemi=0;HWE=0.0892525	GT:AD:DP:GP:PL	0/0:23,0:23:1,0,0:0,69,349	1/1:0,10:10:0,0.001999,0.998001:247,30,0	0/0:26,0:26:1,0,0:0,78,358	0/0:22,0:22:1,0,0:0,66,365	0/0:4,0:4:0.891389,0.108611,0:0,12,112	1/1:0,5:5:0,0.060251,0.939749:150,15,0	1/1:0,4:4:0,0.113654,0.886346:119,12,0	1/1:0,4:4:0,0.113654,0.886346:130,12,0	0/1:10,8:18:0,1,0:183,0,220	0/1:26,25:51:0,1,0:267,0,292	0/1:10,8:18:0,1,0:144,0,174	1/1:0,80:80:0,0,1:424,241,0	0/0:7,0:7:0.984998,0.015002,0:0,21,169
chr6	13887120	chr6_13887120_G_T	G	T	.	PASS	AF=0.181818;DP=265;NS=11;AN=22;MAF=0.181818;AC=4;AC_Het=0;AC_Hom=4;AC_Hemi=0;HWE=0.0075188	GT:AD:DP:GP:PL	0/0:1,0:1:0.792336,0.207412,0.000252:0,3,23	0/0:2,0:2:0.884263,0.115737,0:0,6,72	1/1:0,18:18:0,2.9e-05,0.999971:371,54,0	0/0:2,0:2:0.884263,0.115737,0:0,6,75	1/1:0,6:6:0,0.106641,0.893359:184,18,0	./.:0,0:0:0.62811,0.328848,0.043042:0,0,0	./.:0,0:0:0.62811,0.328848,0.043042:0,0,0	0/0:2,0:2:0.884263,0.115737,0:0,6,73	0/0:13,0:13:0.999936,6.4e-05,0:0,39,307	0/0:38,0:38:1,0,0:0,114,417	0/0:24,0:24:1,0,0:0,72,388	0/0:118,1:119:1,0,0:0,337,443	0/0:2,0:2:0.884263,0.115737,0:0,6,75
chr6	13891767	chr6_13891767_C_T	C	T	.	PASS	AF=0.115385;DP=131;NS=13;AN=26;MAF=0.115385;AC=3;AC_Het=3;AC_Hom=0;AC_Hemi=0;HWE=1	GT:AD:DP:GP:PL	0/0:1,0:1:0.853169,0.146672,0.000159:0,3,22	0/1:1,1:2:0.054958,0.944939,0.000103:17,0,29	0/0:22,0:22:1,0,0:0,66,372	0/0:10,0:10:0.999664,0.000336,0:0,30,258	0/0:13,0:13:0.999958,4.2e-05,0:0,39,272	0/0:1,0:1:0.853236,0.146684,8e-05:0,3,25	0/1:0,1:1:0.000989,0.852458,0.146553:37,3,0	0/1:0,2:2:0,0.744137,0.255863:75,6,0	0/0:13,1:14:0.974133,0.025867,0:0,11,275	0/0:35,0:35:1,0,0:0,105,399	0/0:19,1:20:0.999893,0.000107,0:0,35,329	0/0:9,0:9:0.999329,0.000671,0:0,27,154	0/0:1,0:1:0.853302,0.146695,3e-06:0,3,39
chr6	13891905	chr6_13891905_C_T	C	T	.	PASS	AF=0.272727;DP=111;NS=11;AN=22;MAF=0.272727;AC=6;AC_Het=6;AC_Hom=0;AC_Hemi=0;HWE=0.504644	GT:AD:DP:GP:PL	./.:0,0:0:0.506342,0.410471,0.083188:0,0,0	0/0:2,0:2:0.831489,0.168511,0:0,6,57	0/1:8,2:10:5e-05,0.99995,0:44,0,174	0/0:11,0:11:0.999604,0.000396,0:0,33,265	0/1:1,4:5:0,0.975026,0.024974:112,0,9	0/0:4,0:4:0.951779,0.048221,0:0,12,119	0/0:3,0:3:0.907993,0.092007,0:0,9,100	./.:0,0:0:0.506342,0.410471,0.083188:0,0,0	0/1:8,3:11:8e-06,0.999992,0:52,0,120	0/1:25,9:34:0,1,0:78,0,286	0/1:10,2:12:0.001234,0.998766,0:30,0,188	0/1:6,7:13:0,1,0:106,0,103	0/0:6,0:6:0.987493,0.012507,0:0,18,124
chr6	13899559	chr6_13899559_T_C	T	C	.	PASS	AF=0.409091;DP=76;NS=11;AN=22;MAF=0.409091;AC=9;AC_Het=5;AC_Hom=4;AC_Hemi=0;HWE=1	GT:AD:DP:GP:PL	1/1:0,12:12:0,0.000566,0.999434:262,36,0	0/1:0,1:1:4.9e-05,0.536878,0.463072:41,3,0	0/0:16,0:16:0.999974,2.6e-05,0:0,48,319	0/0:3,0:3:0.822623,0.177377,0:0,9,101	0/0:9,0:9:0.996642,0.003358,0:0,27,208	0/1:0,1:1:6.2e-05,0.536872,0.463066:40,3,0	./.:0,0:0:0.288269,0.497276,0.214455:0,0,0	./.:0,0:0:0.288269,0.497276,0.214455:0,0,0	0/1:5,1:6:0.014541,0.985459,0:16,0,122	0/1:9,7:16:0,1,0:119,0,181	0/1:6,3:9:0,1,0:65,0,140	1/1:0,2:2:0,0.366963,0.633037:69,6,0	0/0:1,0:1:0.536824,0.463017,0.000159:0,3,34
chr6	13899803	chr6_13899803_T_A	T	A	.	PASS	AF=0.166667;DP=176;NS=12;AN=24;MAF=0.166667;AC=4;AC_Het=2;AC_Hom=2;AC_Hemi=0;HWE=0.254658	GT:AD:DP:GP:PL	0/0:19,0:19:0.999999,1e-06,0:0,57,321	1/1:0,4:4:0,0.365752,0.634248:112,12,0	0/1:10,5:15:0,1,0:113,0,217	0/0:5,0:5:0.986635,0.013365,0:0,15,127	0/1:0,3:3:0,0.535607,0.464393:106,9,0	0/0:2,0:2:0.902222,0.097778,0:0,6,74	0/0:3,0:3:0.948598,0.051402,0:0,9,101	./.:0,0:0:0.675452,0.292814,0.031734:0,0,0	0/0:10,0:10:0.999577,0.000423,0:0,30,264	0/0:33,1:34:1,0,0:0,69,368	0/0:10,0:10:0.999577,0.000423,0:0,30,245	0/0:66,0:66:1,0,0:0,199,417	0/0:5,0:5:0.986635,0.013365,0:0,15,126
chr6	13915819	chr6_13915819_T_C	T	C	.	PASS	AF=0.333333;DP=259;NS=12;AN=24;MAF=0.333333;AC=8;AC_Het=8;AC_Hom=0;AC_Hemi=0;HWE=0.216045	GT:AD:DP:GP:PL	0/0:22,0:22:1,0,0:0,66,364	0/1:1,1:2:0.001147,0.998766,8.7e-05:29,0,35	0/1:9,8:17:0,1,0:170,0,142	0/1:3,3:6:0,1,0:98,0,91	0/1:4,4:8:0,1,0:101,0,104	0/1:1,1:2:0.001443,0.998469,8.7e-05:28,0,35	0/0:1,0:1:0.644746,0.355099,0.000155:0,3,31	./.:0,0:0:0.415824,0.458041,0.126136:0,0,0	0/1:20,3:23:3.1e-05,0.999969,0:45,0,300	0/1:60,9:69:0.000468,0.999532,0:33,0,306	0/0:26,2:28:0.94977,0.05023,0:0,13,321	0/1:66,12:78:0,1,0:100,0,313	0/0:3,0:3:0.878976,0.121024,0:0,9,102
chr6	13918099	chr6_13918099_T_C	T	C	.	PASS	AF=0.454545;DP=265;NS=11;AN=22;MAF=0.454545;AC=10;AC_Het=4;AC_Hom=6;AC_Hemi=0;HWE=0.542748	GT:AD:DP:GP:PL	1/1:0,21:21:0,1e-06,0.999999:315,63,0	1/1:0,2:2:0,0.377899,0.622101:72,6,0	1/1:0,10:10:0,0.002367,0.997633:256,30,0	0/1:9,3:12:1e-06,0.999999,0:60,0,156	0/0:3,0:3:0.829347,0.170653,0:0,9,109	0/0:5,0:5:0.951076,0.048924,0:0,15,164	./.:0,0:0:0.300873,0.495292,0.203835:0,0,0	./.:0,0:0:0.300873,0.495292,0.203835:0,0,0	0/1:12,9:21:0,1,0:196,0,242	0/1:16,22:38:0,1,0:322,0,260	0/1:12,3:15:0,1,0:67,0,250	0/0:134,0:134:1,0,0:0,403,481	0/0:4,0:4:0.906715,0.093285,0:0,12,143
chr6	13922131	chr6_13922131_T_G	T	G	.	PASS	AF=0.5;DP=228;NS=11;AN=22;MAF=0.5;AC=11;AC_Het=7;AC_Hom=4;AC_Hemi=0;HWE=0.580853	GT:AD:DP:GP:PL	1/1:0,2:2:0,0.339749,0.660251:77,6,0	1/1:0,4:4:0,0.113979,0.886021:137,12,0	0/1:7,5:12:0,1,0:144,0,177	0/1:1,3:4:0,0.999383,0.000617:81,0,29	0/0:2,0:2:0.673029,0.326971,0:0,6,74	0/1:2,1:3:0.000327,0.999673,0:32,0,60	./.:0,0:0:0.257239,0.499897,0.242864:0,0,0	./.:0,0:0:0.257239,0.499897,0.242864:0,0,0	0/0:20,1:21:0.990811,0.009189,0:0,23,340	0/1:33,6:39:0,1,0:73,0,347	0/1:21,2:23:0.041336,0.958664,0:11,0,325	0/1:57,58:115:0,1,0:334,0,338	0/1:1,2:3:1e-06,0.99951,0.000489:59,0,30
chr6	13926175	chr6_13926175_G_T	G	T	.	PASS	AF=0.461538;DP=266;NS=13;AN=26;MAF=0.461538;AC=12;AC_Het=8;AC_Hom=4;AC_Hemi=0;HWE=0.601992	GT:AD:DP:GP:PL	1/1:0,28:28:0,0,1:387,84,0	0/1:0,1:1:5.2e-05,0.50793,0.492018:40,3,0	0/1:3,7:10:0,1,0:163,0,70	0/1:12,9:21:0,1,0:189,0,249	0/1:14,3:17:2e-06,0.999998,0:54,0,290	0/0:5,0:5:0.942917,0.057083,0:0,15,159	0/0:5,0:5:0.942917,0.057083,0:0,15,154	0/0:3,0:3:0.80505,0.19495,0:0,9,95	0/1:8,12:20:0,1,0:206,0,171	0/1:15,13:28:0,1,0:234,0,232	0/1:9,12:21:0,1,0:238,0,191	0/1:54,45:99:0,1,0:348,0,366	1/1:0,8:8:0,0.008,0.992:222,24,0
chr6	13942573	chr6_13942573_A_G	A	G	.	PASS	AF=0.461538;DP=251;NS=13;AN=26;MAF=0.461538;AC=12;AC_Het=4;AC_Hom=8;AC_Hemi=0;HWE=0.260843	GT:AD:DP:GP:PL	0/0:23,0:23:1,0,0:0,69,364	1/1:0,2:2:0,0.358264,0.641736:69,6,0	0/1:13,5:18:0,1,0:87,0,261	0/1:12,9:21:0,1,0:203,0,249	0/1:4,2:6:6e-06,0.999994,0:50,0,107	1/1:0,8:8:0,0.008647,0.991353:224,24,0	0/1:0,1:1:5.9e-05,0.527503,0.472438:40,3,0	0/0:3,0:3:0.817064,0.182936,0:0,9,97	0/0:21,0:21:0.999999,1e-06,0:0,63,338	0/0:55,0:55:1,0,0:0,166,423	0/0:24,0:24:1,0,0:0,72,375	1/1:0,60:60:0,0,1:431,181,0	1/1:0,9:9:0,0.004342,0.995658:242,27,0
chr6	13953856	chr6_13953856_A_T	A	T	.	PASS	AF=0.409091;DP=217;NS=11;AN=22;MAF=0.409091;AC=9;AC_Het=5;AC_Hom=4;AC_Hemi=0;HWE=1	GT:AD:DP:GP:PL	./.:0,0:0:0.340921,0.485927,0.173152:0,0,0	0/0:8,0:8:0.994464,0.005536,0:0,24,228	0/0:27,0:27:1,0,0:0,81,397	0/1:4,2:6:2e-06,0.999998,0:56,0,126	1/1:0,6:6:0,0.042005,0.957995:187,18,0	1/1:0,6:6:0,0.042005,0.957995:174,18,0	0/0:3,0:3:0.84878,0.15122,0:0,9,106	./.:0,0:0:0.340921,0.485927,0.173152:0,0,0	0/1:16,6:22:0,1,0:120,0,292	0/1:28,22:50:0,1,0:303,0,347	0/1:9,5:14:0,1,0:106,0,208	0/1:34,37:71:0,1,0:343,0,310	0/0:4,0:4:0.918206,0.081794,0:0,12,134
chr6	13955188	chr6_13955188_A_T	A	T	.	PASS	AF=0.423077;DP=192;NS=13;AN=26;MAF=0.423077;AC=11;AC_Het=9;AC_Hom=2;AC_Hemi=0;HWE=0.275057	GT:AD:DP:GP:PL	0/0:20,0:20:0.999998,2e-06,0:0,60,363	1/1:0,5:5:0,0.063406,0.936594:164,15,0	0/0:11,0:11:0.999099,0.000901,0:0,33,268	0/1:6,4:10:0,1,0:101,0,127	0/1:3,3:6:0,1,0:87,0,78	0/1:0,1:1:5.6e-05,0.519941,0.480002:40,3,0	0/1:0,1:1:0.000112,0.519912,0.479975:37,3,0	0/1:0,1:1:4.5e-05,0.519947,0.480008:41,3,0	0/1:9,11:20:0,1,0:222,0,197	0/1:16,15:31:0,1,0:263,0,277	0/1:6,9:15:0,1,0:212,0,123	0/1:29,38:67:0,1,0:342,0,301	0/0:4,0:4:0.896545,0.103455,0:0,12,116
chr6	13955210	chr6_13955210_T_G	T	G	.	PASS	AF=0.115385;DP=170;NS=13;AN=26;MAF=0.115385;AC=3;AC_Het=3;AC_Hom=0;AC_Hemi=0;HWE=1	GT:AD:DP:GP:PL	0/0:20,0:20:1,0,0:0,60,358	0/0:5,0:5:0.991085,0.008915,0:0,15,153	0/1:5,4:9:0,1,0:118,0,138	0/0:6,0:6:0.995522,0.004478,0:0,18,151	0/0:6,0:6:0.995522,0.004478,0:0,18,189	0/0:2,0:2:0.932865,0.067135,0:0,6,65	0/0:1,0:1:0.874169,0.125824,7e-06:0,3,34	0/0:1,0:1:0.874172,0.125824,4e-06:0,3,37	0/0:17,0:17:0.999998,2e-06,0:0,51,347	0/0:28,0:28:1,0,0:0,84,400	0/0:12,0:12:0.99993,7e-05,0:0,36,285	0/1:35,24:59:0,1,0:270,0,321	0/1:3,1:4:0.065281,0.934719,0:17,0,79
chr6	13955680	chr6_13955680_C_T	C	T	.	PASS	AF=0.461538;DP=239;NS=13;AN=26;MAF=0.461538;AC=12;AC_Het=4;AC_Hom=8;AC_Hemi=0;HWE=0.260843	GT:AD:DP:GP:PL	0/0:21,0:21:0.999999,1e-06,0:0,63,350	0/1:2,1:3:0.009808,0.99019,2e-06:18,0,54	0/0:10,0:10:0.998432,0.001568,0:0,30,215	0/1:11,6:17:0,1,0:138,0,242	0/1:6,4:10:0,1,0:116,0,143	1/1:0,11:11:0,0.001213,0.998787:272,33,0	1/1:0,7:7:0,0.019059,0.980941:210,21,0	1/1:0,2:2:0,0.383382,0.616618:73,6,0	0/0:12,0:12:0.999608,0.000392,0:0,36,279	0/0:15,0:15:0.999951,4.9e-05,0:0,45,259	0/0:12,0:12:0.999608,0.000392,0:0,36,290	1/1:0,113:113:0,0,1:437,340,0	0/1:3,3:6:0,1,0:83,0,78
chr6	13955857	chr6_13955857_T_A	T	A	.	PASS	AF=0.153846;DP=248;NS=13;AN=26;MAF=0.153846;AC=4;AC_Het=4;AC_Hom=0;AC_Hemi=0;HWE=1	GT:AD:DP:GP:PL	0/0:20,0:20:1,0,0:0,60,342	0/0:3,0:3:0.950672,0.049328,0:0,9,96	0/1:12,3:15:0.000112,0.999888,0:43,0,275	0/1:1,4:5:0,0.999167,0.000833:114,0,21	0/0:7,0:7:0.996768,0.003232,0:0,21,209	0/0:7,0:7:0.996768,0.003232,0:0,21,216	0/0:4,0:4:0.974712,0.025288,0:0,12,129	0/0:5,0:5:0.987194,0.012806,0:0,15,163	0/0:15,1:16:0.975361,0.024639,0:0,12,305	0/0:28,3:31:0.648594,0.351406,0:1,0,339	0/1:11,2:13:0.004919,0.995081,0:27,0,247	0/1:99,16:115:2.7e-05,0.999973,0:49,0,274	0/0:7,0:7:0.996768,0.003232,0:0,21,182
chr6	13957448	chr6_13957448_G_A	G	A	.	PASS	AF=0.192308;DP=262;NS=13;AN=26;MAF=0.192308;AC=5;AC_Het=1;AC_Hom=4;AC_Hemi=0;HWE=0.026087	GT:AD:DP:GP:PL	0/0:38,0:38:1,0,0:0,114,425	0/1:3,2:5:3.4e-05,0.999966,0:48,0,85	0/0:9,0:9:0.999101,0.000899,0:0,27,234	0/0:8,0:8:0.998204,0.001796,0:0,24,208	0/0:11,0:11:0.999775,0.000225,0:0,33,279	0/0:2,0:2:0.896716,0.103284,0:0,6,80	1/1:0,6:6:0,0.119445,0.880555:176,18,0	1/1:0,6:6:0,0.119445,0.880555:183,18,0	0/0:10,0:10:0.99955,0.00045,0:0,30,189	0/0:32,0:32:1,0,0:0,96,347	0/0:11,0:11:0.999775,0.000225,0:0,33,210	0/0:112,0:112:1,0,0:0,337,460	0/0:12,0:12:0.999888,0.000112,0:0,36,265
chr6	13957515	chr6_13957515_T_A	T	A	.	PASS	AF=0.153846;DP=218;NS=13;AN=26;MAF=0.153846;AC=4;AC_Het=4;AC_Hom=0;AC_Hemi=0;HWE=1	GT:AD:DP:GP:PL	0/0:19,0:19:0.999999,1e-06,0:0,57,338	0/0:4,0:4:0.973996,0.026004,0:0,12,131	0/0:10,1:11:0.602188,0.397812,0:2,0,158	0/0:7,0:7:0.996674,0.003326,0:0,21,161	0/0:10,1:11:0.826707,0.173293,0:0,3,239	0/0:2,0:2:0.90351,0.09649,0:0,6,67	0/1:2,1:3:0.004681,0.995319,0:27,0,61	0/0:8,0:8:0.998334,0.001666,0:0,24,166	0/1:9,3:12:0,1,0:72,0,162	0/1:22,5:27:0,1,0:79,0,264	0/1:8,1:9:0.131053,0.868947,0:12,0,199	0/0:100,0:100:1,0,0:0,301,464	0/0:5,0:5:0.986827,0.013173,0:0,15,157
chr6	13969080	chr6_13969080_T_G	T	G	.	PASS	AF=0.208333;DP=259;NS=12;AN=24;MAF=0.208333;AC=5;AC_Het=5;AC_Hom=0;AC_Hemi=0;HWE=1	GT:AD:DP:GP:PL	0/0:15,0:15:0.999982,1.8e-05,0:0,45,257	0/0:8,0:8:0.997764,0.002236,0:0,24,236	0/1:15,2:17:0.005698,0.994302,0:25,0,300	0/0:4,0:4:0.965381,0.034619,0:0,12,137	0/1:6,1:7:0.081478,0.918522,0:13,0,119	0/0:2,0:2:0.874549,0.125451,0:0,6,80	./.:0,0:0:0.603827,0.346472,0.049701:0,0,0	0/0:1,0:1:0.77706,0.222935,5e-06:0,3,41	0/1:21,5:26:0,1,0:93,0,331	0/1:43,8:51:0,1,0:78,0,350	0/0:16,1:17:0.947741,0.052259,0:0,10,315	0/0:108,0:108:1,0,0:0,325,445	0/1:1,2:3:1e-06,0.999855,0.000144:65,0,30
chr6	13972061	chr6_13972061_C_T	C	T	.	PASS	AF=0.153846;DP=272;NS=13;AN=26;MAF=0.153846;AC=4;AC_Het=2;AC_Hom=2;AC_Hemi=0;HWE=0.234783	GT:AD:DP:GP:PL	1/1:0,15:15:0,0.000324,0.999676:306,45,0	0/0:5,0:5:0.988357,0.011643,0:0,15,136	0/0:21,0:21:1,0,0:0,63,332	0/0:12,0:12:0.999908,9.2e-05,0:0,36,290	0/0:21,0:21:1,0,0:0,63,368	0/0:4,0:4:0.976982,0.023018,0:0,12,127	0/0:7,0:7:0.997064,0.002936,0:0,21,191	0/0:2,0:2:0.913874,0.086126,0:0,6,74	0/0:17,0:17:0.999997,3e-06,0:0,51,300	0/0:50,0:50:1,0,0:0,151,422	0/0:17,0:17:0.999997,3e-06,0:0,51,317	0/1:45,47:92:0,1,0:357,0,353	0/1:3,6:9:0,1,0:131,0,68
chr6	13973285	chr6_13973285_G_A	G	A	.	PASS	AF=0.269231;DP=313;NS=13;AN=26;MAF=0.269231;AC=7;AC_Het=3;AC_Hom=4;AC_Hemi=0;HWE=0.165217	GT:AD:DP:GP:PL	0/0:31,0:31:1,0,0:0,93,395	0/0:9,0:9:0.998445,0.001555,0:0,27,251	0/0:8,0:8:0.996896,0.003104,0:0,24,193	1/1:1,16:17:0,0.232946,0.767054:270,12,0	0/1:1,10:11:0,0.9071,0.0929:238,0,3	0/1:0,2:2:0,0.556394,0.443606:75,6,0	0/0:4,0:4:0.952537,0.047463,0:0,12,132	0/0:5,0:5:0.975692,0.024308,0:0,15,159	0/0:5,0:5:0.975692,0.024308,0:0,15,139	0/0:25,0:25:1,0,0:0,75,326	0/0:7,0:7:0.99381,0.00619,0:0,21,178	1/1:0,115:115:0,0,1:460,346,0	0/1:4,4:8:0,1,0:102,0,123
chr6	13974833	chr6_13974833_T_G	T	G	.	PASS	AF=0.153846;DP=213;NS=13;AN=26;MAF=0.153846;AC=4;AC_Het=4;AC_Hom=0;AC_Hemi=0;HWE=1	GT:AD:DP:GP:PL	0/0:13,0:13:0.999956,4.4e-05,0:0,39,292	0/1:1,3:4:0,0.999432,0.000568:98,0,22	0/1:6,4:10:0,1,0:108,0,166	0/0:14,0:14:0.999978,2.2e-05,0:0,42,327	0/1:7,1:8:0.18476,0.81524,0:11,0,196	0/0:4,0:4:0.978186,0.021814,0:0,12,137	0/0:5,0:5:0.988973,0.011027,0:0,15,166	0/0:4,0:4:0.978186,0.021814,0:0,12,134	0/0:20,1:21:0.999146,0.000854,0:0,26,324	0/0:22,2:24:0.900492,0.099508,0:0,5,335	0/0:19,0:19:0.999999,1e-06,0:0,57,367	0/0:78,3:81:1,0,0:0,149,393	0/1:4,1:5:0.034446,0.965554,0:19,0,125
chr6	13974835	chr6_13974835_T_G	T	G	.	PASS	AF=0.384615;DP=221;NS=13;AN=26;MAF=0.384615;AC=10;AC_Het=8;AC_Hom=2;AC_Hemi=0;HWE=0.56581	GT:AD:DP:GP:PL	0/1:12,1:13:0.416357,0.583643,0:1,0,250	0/1:1,3:4:0,0.999085,0.000915:99,0,25	0/1:8,4:12:0,1,0:104,0,201	0/1:4,10:14:0,1,0:243,0,98	0/1:7,1:8:0.065821,0.934179,0:11,0,197	0/0:4,0:4:0.933069,0.066931,0:0,12,137	1/1:0,4:4:0,0.178854,0.821146:142,12,0	0/1:1,3:4:0,0.999085,0.000915:97,0,25	0/0:22,1:23:0.999313,0.000687,0:0,32,333	0/0:24,2:26:0.832104,0.167896,0:0,8,332	0/1:18,2:20:0.09605,0.90395,0:9,0,299	0/0:79,5:84:1,0,0:0,85,353	0/1:3,2:5:2e-06,0.999998,0:56,0,89
chr6	13977284	chr6_13977284_C_G	C	G	.	PASS	AF=0.363636;DP=177;NS=11;AN=22;MAF=0.363636;AC=8;AC_Het=4;AC_Hom=4;AC_Hemi=0;HWE=0.537668	GT:AD:DP:GP:PL	1/1:0,18:18:0,1.2e-05,0.999988:322,54,0	0/0:2,0:2:0.758471,0.241529,0:0,6,75	0/1:10,11:21:0,1,0:238,0,196	1/1:0,4:4:0,0.16406,0.83594:139,12,0	0/0:4,0:4:0.926261,0.073739,0:0,12,124	./.:0,0:0:0.373214,0.475397,0.151389:0,0,0	./.:0,0:0:0.373214,0.475397,0.151389:0,0,0	0/0:1,0:1:0.610867,0.389055,7.8e-05:0,3,35	0/1:8,8:16:0,1,0:170,0,166	0/1:10,26:36:0,1,0:326,0,166	0/1:9,6:15:0,1,0:142,0,195	0/0:19,0:19:0.999998,2e-06,0:0,57,251	0/0:6,0:6:0.980486,0.019514,0:0,18,185
chr6	13977316	chr6_13977316_T_C	T	C	.	PASS	AF=0.192308;DP=202;NS=13;AN=26;MAF=0.192308;AC=5;AC_Het=5;AC_Hom=0;AC_Hemi=0;HWE=1	GT:AD:DP:GP:PL	0/0:28,1:29:0.999995,5e-06,0:0,50,367	0/0:2,0:2:0.880805,0.119195,0:0,6,75	0/1:23,3:26:0.02049,0.97951,0:19,0,323	0/1:6,2:8:2.7e-05,0.999973,0:48,0,136	0/0:5,0:5:0.983366,0.016634,0:0,15,165	0/1:5,1:6:0.036014,0.963986,0:17,0,147	0/0:1,0:1:0.786969,0.212994,3.6e-05:0,3,32	0/0:1,0:1:0.786994,0.213001,5e-06:0,3,41	0/0:21,0:21:1,0,0:0,63,366	0/1:35,7:42:0,1,0:79,0,342	0/0:19,0:19:0.999999,1e-06,0:0,57,348	0/1:31,7:38:0,1,0:70,0,317	0/0:4,0:4:0.967276,0.032724,0:0,12,140
chr6	13988330	chr6_13988330_G_A	G	A	.	PASS	AF=0.153846;DP=228;NS=13;AN=26;MAF=0.153846;AC=4;AC_Het=2;AC_Hom=2;AC_Hemi=0;HWE=0.234783	GT:AD:DP:GP:PL	0/0:15,0:15:0.999989,1.1e-05,0:0,45,307	1/1:0,7:7:0,0.078742,0.921258:190,21,0	0/0:22,0:22:1,0,0:0,66,374	0/0:13,0:13:0.999955,4.5e-05,0:0,39,287	0/0:10,0:10:0.999643,0.000357,0:0,30,208	0/0:8,0:8:0.998574,0.001426,0:0,24,224	0/0:6,0:6:0.99432,0.00568,0:0,18,168	0/0:2,0:2:0.916257,0.083742,0:0,6,64	0/0:6,0:6:0.99432,0.00568,0:0,18,170	0/0:32,0:32:1,0,0:0,96,380	0/0:18,0:18:0.999999,1e-06,0:0,54,343	0/1:42,41:83:0,1,0:344,0,356	0/1:3,2:5:1.2e-05,0.999988,0:54,0,96
chr6	14005933	chr6_14005933_A_G	A	G	.	PASS	AF=0.153846;DP=272;NS=13;AN=26;MAF=0.153846;AC=4;AC_Het=4;AC_Hom=0;AC_Hemi=0;HWE=1	GT:AD:DP:GP:PL	0/0:64,0:64:1,0,0:0,193,411	0/1:1,1:2:0.000891,0.998997,0.000113:35,0,29	0/0:18,0:18:0.999999,1e-06,0:0,54,350	0/0:12,0:12:0.999913,8.7e-05,0:0,36,219	0/1:7,1:8:0.053987,0.946013,0:17,0,142	0/0:2,0:2:0.918223,0.081777,0:0,6,68	0/0:2,0:2:0.918223,0.081777,0:0,6,60	0/0:2,0:2:0.918223,0.081777,0:0,6,64	0/0:23,1:24:0.999866,0.000134,0:0,34,354	0/1:51,7:58:0.341277,0.658723,0:7,0,333	0/1:16,3:19:0.000283,0.999717,0:40,0,278	0/0:59,0:59:1,0,0:0,178,397	0/0:2,0:2:0.918223,0.081777,0:0,6,54
chr6	14012424	chr6_14012424_C_T	C	T	.	PASS	AF=0.461538;DP=258;NS=13;AN=26;MAF=0.461538;AC=12;AC_Het=6;AC_Hom=6;AC_Hemi=0;HWE=1	GT:AD:DP:GP:PL	0/0:29,0:29:1,0,0:0,87,391	0/0:5,0:5:0.951957,0.048043,0:0,15,171	0/0:19,0:19:0.999997,3e-06,0:0,57,370	0/1:6,8:14:0,1,0:201,0,163	0/1:5,7:12:0,1,0:172,0,109	1/1:0,6:6:0,0.037255,0.962745:185,18,0	1/1:0,7:7:0,0.018981,0.981019:191,21,0	1/1:0,2:2:0,0.382398,0.617602:70,6,0	0/1:5,9:14:0,1,0:202,0,127	0/1:25,22:47:0,1,0:298,0,338	0/1:5,6:11:0,1,0:113,0,106	0/1:25,59:84:0,1,0:335,0,168	0/0:8,0:8:0.993731,0.006269,0:0,24,234
chr6	14018222	chr6_14018222_A_G	A	G	.	PASS	AF=0.5;DP=254;NS=13;AN=26;MAF=0.5;AC=13;AC_Het=9;AC_Hom=4;AC_Hemi=0;HWE=0.30044	GT:AD:DP:GP:PL	0/0:23,0:23:1,0,0:0,69,370	0/0:8,0:8:0.992302,0.007698,0:0,24,200	0/1:8,4:12:0,1,0:111,0,192	1/1:1,14:15:0,0.030287,0.969713:290,18,0	0/1:5,5:10:0,1,0:132,0,141	0/1:1,5:6:0,0.992086,0.007914:154,0,18	1/1:0,6:6:0,0.030506,0.969494:177,18,0	0/1:2,2:4:0,0.999999,1e-06:64,0,57	0/1:7,9:16:0,1,0:210,0,133	0/1:22,11:33:0,1,0:195,0,315	0/1:14,6:20:0,1,0:132,0,279	0/1:43,48:91:0,1,0:359,0,342	0/1:3,6:9:0,1,0:152,0,88
chr6	14020034	chr6_14020034_T_A	T	A	.	PASS	AF=0.227273;DP=93;NS=11;AN=22;MAF=0.227273;AC=5;AC_Het=5;AC_Hom=0;AC_Hemi=0;HWE=1	GT:AD:DP:GP:PL	0/0:6,0:6:0.988858,0.011142,0:0,18,137	0/1:0,1:1:0.000811,0.734383,0.264807:34,3,0	0/1:4,1:5:0.013829,0.986171,0:20,0,111	0/1:1,1:2:0.002203,0.997654,0.000144:28,0,31	0/0:4,0:4:0.956873,0.043127,0:0,12,132	./.:0,0:0:0.540196,0.389569,0.070236:0,0,0	./.:0,0:0:0.540196,0.389569,0.070236:0,0,0	0/1:0,1:1:0.001616,0.73379,0.264593:31,3,0	0/0:18,0:18:0.999997,3e-06,0:0,54,352	0/0:33,0:33:1,0,0:0,99,399	0/0:13,0:13:0.999912,8.8e-05,0:0,39,300	0/1:7,2:9:6e-05,0.99994,0:44,0,176	0/0:1,0:1:0.734954,0.265008,3.8e-05:0,3,34
chr6	14021269	chr6_14021269_T_A	T	A	.	PASS	AF=0.269231;DP=211;NS=13;AN=26;MAF=0.269231;AC=7;AC_Het=5;AC_Hom=2;AC_Hemi=0;HWE=1	GT:AD:DP:GP:PL	1/1:0,4:4:0,0.271827,0.728173:118,12,0	0/0:4,0:4:0.959828,0.040172,0:0,12,141	0/1:21,2:23:0.270321,0.729679,0:6,0,321	0/1:3,1:4:0.001894,0.998106,0:29,0,94	0/1:17,2:19:0.087128,0.912872,0:12,0,296	0/0:4,0:4:0.959828,0.040172,0:0,12,122	0/1:3,1:4:0.004743,0.995257,0:25,0,93	0/0:3,0:3:0.922758,0.077242,0:0,9,105	0/0:11,0:11:0.999673,0.000327,0:0,33,246	0/0:39,0:39:1,0,0:0,117,410	0/0:13,0:13:0.999918,8.2e-05,0:0,39,288	0/0:71,7:78:1,0,0:0,80,369	0/1:3,2:5:6e-05,0.99994,0:44,0,82
chr6	14021462	chr6_14021462_C_T	C	T	.	PASS	AF=0.384615;DP=172;NS=13;AN=26;MAF=0.384615;AC=10;AC_Het=10;AC_Hom=0;AC_Hemi=0;HWE=0.0747611	GT:AD:DP:GP:PL	0/1:1,3:4:0,0.997276,0.002724:67,0,21	0/0:3,0:3:0.85438,0.14562,0:0,9,108	0/1:9,13:22:0,1,0:211,0,166	0/1:2,3:5:0,1,0:73,0,63	0/1:5,6:11:0,1,0:120,0,127	0/0:2,0:2:0.745777,0.254223,0:0,6,70	0/1:2,1:3:0.007323,0.992676,1e-06:20,0,57	0/0:3,0:3:0.85438,0.14562,0:0,9,102	0/1:5,7:12:0,1,0:152,0,115	0/1:21,14:35:0,1,0:211,0,271	0/1:9,6:15:0,1,0:131,0,181	0/1:40,9:49:2.1e-05,0.999979,0:45,0,333	0/1:6,2:8:0.000673,0.999327,0:30,0,155
chr6	14021674	chr6_14021674_A_T	A	T	.	PASS	AF=0.423077;DP=199;NS=13;AN=26;MAF=0.423077;AC=11;AC_Het=9;AC_Hom=2;AC_Hemi=0;HWE=0.275057	GT:AD:DP:GP:PL	0/0:3,0:3:0.809259,0.190741,0:0,9,92	0/1:3,1:4:0.002675,0.997325,0:23,0,92	0/1:14,11:25:0,1,0:217,0,268	0/1:3,1:4:0.000848,0.999152,0:28,0,95	0/1:1,6:7:0,0.995231,0.004769:144,0,20	0/1:0,1:1:0.000173,0.514626,0.485202:35,3,0	0/1:0,1:1:5.5e-05,0.514686,0.485259:40,3,0	0/1:0,1:1:5.5e-05,0.514686,0.485259:40,3,0	0/0:15,1:16:0.964846,0.035154,0:0,17,305	0/1:32,4:36:0.066766,0.933234,0:9,0,335	0/0:15,0:15:0.999942,5.8e-05,0:0,45,330	1/1:5,77:82:0,0,1:315,85,0	0/1:1,3:4:0,0.998498,0.001502:93,0,25
chr6	14021865	chr6_14021865_G_A	G	A	.	PASS	AF=0.461538;DP=230;NS=13;AN=26;MAF=0.461538;AC=12;AC_Het=4;AC_Hom=8;AC_Hemi=0;HWE=0.260843	GT:AD:DP:GP:PL	0/0:5,0:5:0.953281,0.046719,0:0,15,146	0/1:4,3:7:0,1,0:83,0,119	0/0:14,0:14:0.999904,9.6e-05,0:0,42,297	0/1:3,3:6:0,1,0:96,0,78	0/1:6,2:8:1e-05,0.99999,0:48,0,158	1/1:0,7:7:0,0.019535,0.980465:190,21,0	1/1:0,5:5:0,0.073816,0.926184:164,15,0	1/1:0,4:4:0,0.137484,0.862516:143,12,0	0/0:11,0:11:0.999235,0.000765,0:0,33,259	0/0:27,0:27:1,0,0:0,81,391	0/0:18,0:18:0.999994,6e-06,0:0,54,350	0/1:58,58:116:0,1,0:362,0,356	1/1:0,2:2:0,0.389353,0.610647:71,6,0
chr6	14021940	chr6_14021940_G_A	G	A	.	PASS	AF=0.269231;DP=250;NS=13;AN=26;MAF=0.269231;AC=7;AC_Het=7;AC_Hom=0;AC_Hemi=0;HWE=0.49913	GT:AD:DP:GP:PL	0/0:18,0:18:0.999997,3e-06,0:0,54,326	0/0:8,0:8:0.997036,0.002964,0:0,24,235	0/1:9,16:25:0,1,0:244,0,172	0/1:9,2:11:0.00031,0.99969,0:36,0,216	0/0:10,1:11:0.893339,0.106661,0:0,8,248	0/0:6,0:6:0.988247,0.011753,0:0,18,162	0/0:5,0:5:0.976767,0.023233,0:0,15,159	0/0:5,0:5:0.976767,0.023233,0:0,15,151	0/1:4,4:8:0,1,0:95,0,108	0/1:14,15:29:0,1,0:258,0,259	0/1:13,6:19:0,1,0:146,0,263	0/1:50,47:97:0,1,0:350,0,353	0/1:6,2:8:4e-06,0.999996,0:55,0,174
chr6	14024774	chr6_14024774_C_A	C	A	.	PASS	AF=0.375;DP=144;NS=12;AN=24;MAF=0.375;AC=9;AC_Het=7;AC_Hom=2;AC_Hemi=0;HWE=0.592947	GT:AD:DP:GP:PL	0/1:8,1:9:0.082646,0.917354,0:10,0,186	0/1:3,1:4:0.003533,0.996467,0:24,0,98	0/1:6,2:8:0.000335,0.999665,0:34,0,156	0/1:5,1:6:0.021971,0.978029,0:16,0,140	0/1:9,2:11:0.000131,0.999869,0:38,0,220	0/0:4,0:4:0.933868,0.066132,0:0,12,130	1/1:0,3:3:0,0.306165,0.693835:107,9,0	./.:0,0:0:0.407491,0.461719,0.130791:0,0,0	0/0:5,0:5:0.965804,0.034196,0:0,15,144	0/0:25,0:25:1,0,0:0,75,364	0/0:10,0:10:0.998895,0.001105,0:0,30,257	0/1:46,8:54:0,1,0:71,0,302	0/1:4,1:5:0.007041,0.992959,0:21,0,97
chr6	14024966	chr6_14024966_G_A	G	A	.	PASS	AF=0.125;DP=185;NS=12;AN=24;MAF=0.125;AC=3;AC_Het=3;AC_Hom=0;AC_Hemi=0;HWE=1	GT:AD:DP:GP:PL	0/0:16,0:16:0.999995,5e-06,0:0,48,325	0/1:3,1:4:0.004625,0.995375,0:28,0,81	0/0:13,0:13:0.999958,4.2e-05,0:0,39,291	0/1:2,1:3:0.002318,0.997682,0:31,0,66	0/0:7,0:7:0.997317,0.002683,0:0,21,206	0/0:3,0:3:0.958739,0.041261,0:0,9,115	./.:0,0:0:0.727832,0.250597,0.021571:0,0,0	0/0:2,0:2:0.920747,0.079253,0:0,6,69	0/0:9,0:9:0.999328,0.000672,0:0,27,243	0/0:29,0:29:1,0,0:0,87,401	0/0:12,0:12:0.999916,8.4e-05,0:0,36,303	0/0:84,0:84:1,0,0:0,253,437	0/1:0,3:3:0,0.592196,0.407804:96,9,0
chr6	14033357	chr6_14033357_C_T	C	T	.	PASS	AF=0.125;DP=150;NS=12;AN=24;MAF=0.125;AC=3;AC_Het=3;AC_Hom=0;AC_Hemi=0;HWE=1	GT:AD:DP:GP:PL	0/0:15,0:15:0.99999,1e-05,0:0,45,314	0/0:1,0:1:0.857785,0.142212,2e-06:0,3,40	0/0:11,0:11:0.999838,0.000162,0:0,33,257	0/0:7,0:7:0.997416,0.002584,0:0,21,211	0/1:5,1:6:0.018932,0.981068,0:22,0,120	0/0:1,0:1:0.857781,0.142212,7e-06:0,3,35	0/0:1,0:1:0.857785,0.142212,2e-06:0,3,40	./.:0,0:0:0.735797,0.243978,0.020225:0,0,0	0/0:16,0:16:0.999995,5e-06,0:0,48,314	0/0:21,0:21:1,0,0:0,63,277	0/0:7,0:7:0.997416,0.002584,0:0,21,173	0/1:32,29:61:0,1,0:308,0,279	0/1:1,2:3:6e-06,0.999928,6.6e-05:57,0,31
chr6	14036004	chr6_14036004_C_A	C	A	.	PASS	AF=0.230769;DP=219;NS=13;AN=26;MAF=0.230769;AC=6;AC_Het=6;AC_Hom=0;AC_Hemi=0;HWE=1	GT:AD:DP:GP:PL	0/1:14,4:18:1e-06,0.999999,0:64,0,273	0/0:2,0:2:0.862174,0.137826,0:0,6,68	0/0:11,1:12:0.503575,0.496425,0:2,0,211	0/0:17,1:18:0.999824,0.000176,0:0,36,327	0/0:3,0:3:0.925987,0.074013,0:0,9,107	0/0:10,0:10:0.999376,0.000624,0:0,30,244	0/1:2,2:4:2e-06,0.999996,1e-06:58,0,51	0/1:6,1:7:0.015648,0.984352,0:20,0,138	0/1:11,2:13:0.000203,0.999797,0:39,0,211	0/0:28,1:29:0.999992,8e-06,0:0,49,188	0/1:11,1:12:0.390337,0.609663,0:4,0,191	0/0:80,6:86:1,0,0:0,76,311	0/1:4,1:5:0.003959,0.996041,0:26,0,79
chr6	14036006	chr6_14036006_A_C	A	C	.	PASS	AF=0.230769;DP=171;NS=13;AN=26;MAF=0.230769;AC=6;AC_Het=6;AC_Hom=0;AC_Hemi=0;HWE=1	GT:AD:DP:GP:PL	0/1:11,5:16:0,1,0:119,0,235	0/0:1,0:1:0.745697,0.254292,1.1e-05:0,3,39	0/1:5,3:8:0,1,0:73,0,142	0/0:13,1:14:0.883472,0.116528,0:0,7,264	0/1:0,1:1:0.000346,0.745444,0.25421:38,3,0	0/0:4,0:4:0.959117,0.040883,0:0,12,99	0/0:5,0:5:0.979132,0.020868,0:0,15,153	0/0:5,0:5:0.979132,0.020868,0:0,15,140	0/1:11,2:13:0.003234,0.996766,0:27,0,239	0/0:26,2:28:0.964509,0.035491,0:0,13,206	0/0:15,0:15:0.999979,2.1e-05,0:0,45,266	0/1:47,9:56:0,1,0:79,0,316	0/1:3,1:4:0.127876,0.872124,0:10,0,82
chr6	14042603	chr6_14042603_A_G	A	G	.	PASS	AF=0.333333;DP=161;NS=12;AN=24;MAF=0.333333;AC=8;AC_Het=6;AC_Hom=2;AC_Hemi=0;HWE=1	GT:AD:DP:GP:PL	0/1:9,3:12:0,1,0:66,0,184	0/0:8,0:8:0.995825,0.004175,0:0,24,206	0/0:13,1:14:0.983397,0.016603,0:0,18,270	0/1:9,2:11:0.000551,0.999449,0:32,0,218	1/1:0,3:3:0,0.317801,0.682199:98,9,0	0/0:3,0:3:0.881712,0.118288,0:0,9,102	./.:0,0:0:0.423502,0.454537,0.121961:0,0,0	0/0:2,0:2:0.788447,0.211553,0:0,6,70	0/1:7,6:13:0,1,0:120,0,170	0/1:14,18:32:0,1,0:207,0,238	0/1:7,11:18:0,1,0:210,0,150	0/1:37,7:44:0,1,0:77,0,258	0/0:1,0:1:0.65076,0.349221,1.9e-05:0,3,40
chr6	14042646	chr6_14042646_A_G	A	G	.	PASS	AF=0.166667;DP=131;NS=12;AN=24;MAF=0.166667;AC=4;AC_Het=4;AC_Hom=0;AC_Hemi=0;HWE=1	GT:AD:DP:GP:PL	0/0:5,0:5:0.984931,0.015069,0:0,15,133	0/0:5,0:5:0.984931,0.015069,0:0,15,139	0/0:13,0:13:0.99994,6e-05,0:0,39,304	0/1:5,1:6:0.04942,0.95058,0:16,0,129	0/0:1,0:1:0.803337,0.196659,4e-06:0,3,41	0/0:4,0:4:0.970309,0.029691,0:0,12,117	0/0:1,0:1:0.803302,0.19665,4.8e-05:0,3,30	0/1:0,2:2:1e-06,0.671312,0.328687:66,6,0	0/1:11,2:13:0.002013,0.997987,0:30,0,248	0/0:25,2:27:0.99204,0.00796,0:0,18,349	0/0:13,0:13:0.99994,6e-05,0:0,39,296	0/1:34,5:39:0.018691,0.981309,0:20,0,139	./.:0,0:0:0.645353,0.315971,0.038676:0,0,0
chr6	14048755	chr6_14048755_G_T	G	T	.	PASS	AF=0.166667;DP=113;NS=12;AN=24;MAF=0.166667;AC=4;AC_Het=4;AC_Hom=0;AC_Hemi=0;HWE=1	GT:AD:DP:GP:PL	0/1:6,3:9:0,1,0:69,0,143	0/0:7,0:7:0.996165,0.003835,0:0,21,176	0/0:5,1:6:0.502843,0.497157,0:3,0,117	0/1:5,1:6:0.061046,0.938954,0:15,0,110	0/0:1,0:1:0.80231,0.197671,1.9e-05:0,3,34	0/0:3,0:3:0.94198,0.05802,0:0,9,71	0/0:4,0:4:0.970124,0.029876,0:0,12,114	0/1:3,1:4:0.00407,0.99593,0:27,0,77	0/0:6,0:6:0.99236,0.00764,0:0,18,164	0/1:18,4:22:2.7e-05,0.999973,0:49,0,255	0/0:5,0:5:0.984835,0.015165,0:0,15,134	0/0:40,0:40:1,0,0:0,120,352	./.:0,0:0:0.643723,0.317201,0.039076:0,0,0
chr6	14050738	chr6_14050738_A_G	A	G	.	PASS	AF=0.454545;DP=121;NS=11;AN=22;MAF=0.454545;AC=10;AC_Het=8;AC_Hom=2;AC_Hemi=0;HWE=0.256966	GT:AD:DP:GP:PL	./.:0,0:0:0.255613,0.499938,0.244449:0,0,0	0/0:1,0:1:0.505507,0.49434,0.000153:0,3,35	0/1:9,8:17:0,1,0:172,0,196	0/0:1,0:1:0.505487,0.494321,0.000192:0,3,34	0/1:1,4:5:0,0.806288,0.193712:122,0,3	0/1:1,1:2:0.005008,0.975999,0.018994:20,0,14	0/1:1,1:2:0.001264,0.979671,0.019065:26,0,14	./.:0,0:0:0.255613,0.499938,0.244449:0,0,0	0/1:8,4:12:0,1,0:77,0,189	0/1:29,5:34:0,1,0:65,0,331	0/1:19,6:25:0,1,0:78,0,307	0/1:3,15:18:0,0.999316,0.000684:240,0,29	1/1:0,2:2:1e-05,0.338306,0.661684:49,6,0
chr6	14051266	chr6_14051266_C_G	C	G	.	PASS	AF=0.346154;DP=187;NS=13;AN=26;MAF=0.346154;AC=9;AC_Het=9;AC_Hom=0;AC_Hemi=0;HWE=0.209153	GT:AD:DP:GP:PL	0/0:5,0:5:0.965296,0.034704,0:0,15,124	0/0:2,0:2:0.776626,0.223374,0:0,6,59	0/0:19,1:20:0.996532,0.003468,0:0,25,301	0/1:4,5:9:0,1,0:124,0,95	0/1:1,3:4:0,0.990928,0.009072:81,0,15	0/1:1,3:4:0,0.998185,0.001815:82,0,22	0/1:2,1:3:0.000875,0.999125,0:30,0,66	0/0:2,0:2:0.776626,0.223374,0:0,6,66	0/1:9,3:12:0.000203,0.999797,0:36,0,187	0/1:24,8:32:0,1,0:127,0,305	0/1:7,3:10:0,1,0:64,0,144	0/1:16,56:72:0,1,0:338,0,100	0/1:3,4:7:0,1,0:112,0,83
chr6	14067373	chr6_14067373_T_A	T	A	.	PASS	AF=0.208333;DP=197;NS=12;AN=24;MAF=0.208333;AC=5;AC_Het=5;AC_Hom=0;AC_Hemi=0;HWE=1	GT:AD:DP:GP:PL	./.:0,0:0:0.576823,0.365331,0.057846:0,0,0	0/0:7,0:7:0.995077,0.004923,0:0,21,186	0/0:19,0:19:0.999999,1e-06,0:0,57,313	0/0:10,0:10:0.999382,0.000618,0:0,30,246	0/1:9,4:13:0,1,0:97,0,193	0/1:3,2:5:2e-06,0.999998,0:59,0,73	0/0:12,1:13:0.506662,0.493338,0:2,0,247	0/0:2,0:2:0.863308,0.136692,0:0,6,69	0/1:14,8:22:0,1,0:157,0,275	0/1:39,13:52:0,1,0:178,0,331	0/1:15,3:18:6e-06,0.999994,0:54,0,264	0/0:32,2:34:0.999969,3.1e-05,0:0,43,325	0/0:2,0:2:0.863308,0.136692,0:0,6,66
chr6	14070637	chr6_14070637_T_C	T	C	.	PASS	AF=0.333333;DP=201;NS=12;AN=24;MAF=0.333333;AC=8;AC_Het=8;AC_Hom=0;AC_Hemi=0;HWE=0.216045	GT:AD:DP:GP:PL	0/1:16,5:21:0,1,0:91,0,289	./.:0,0:0:0.421908,0.455273,0.122819:0,0,0	0/1:4,4:8:0,1,0:92,0,111	0/1:5,3:8:0,1,0:66,0,140	0/1:6,6:12:0,1,0:131,0,152	0/1:1,2:3:0,0.999828,0.000171:63,0,32	0/0:4,0:4:0.936821,0.063179,0:0,12,128	0/0:1,0:1:0.649537,0.350448,1.5e-05:0,3,41	0/0:10,0:10:0.998947,0.001053,0:0,30,256	0/0:40,2:42:0.999998,2e-06,0:0,56,363	0/1:21,3:24:0.00246,0.99754,0:26,0,319	0/1:37,27:64:0,1,0:281,0,339	0/1:3,1:4:0.00148,0.99852,0:28,0,76
chr6	14070653	chr6_14070653_G_T	G	T	.	PASS	AF=0.115385;DP=182;NS=13;AN=26;MAF=0.115385;AC=3;AC_Het=3;AC_Hom=0;AC_Hemi=0;HWE=1	GT:AD:DP:GP:PL	0/0:27,0:27:1,0,0:0,81,386	0/1:0,1:1:0.001414,0.887463,0.111122:37,3,0	0/0:18,0:18:0.999999,1e-06,0:0,54,344	0/0:8,0:8:0.999023,0.000977,0:0,24,199	0/1:7,1:8:0.338392,0.661608,0:9,0,162	0/0:3,0:3:0.969648,0.030352,0:0,9,81	0/0:4,0:4:0.98459,0.01541,0:0,12,119	0/0:2,0:2:0.941083,0.058917,0:0,6,62	0/0:8,0:8:0.999023,0.000977,0:0,24,190	0/0:31,0:31:1,0,0:0,93,326	0/1:12,3:15:8.3e-05,0.999917,0:47,0,203	0/0:53,0:53:1,0,0:0,160,377	0/0:4,0:4:0.98459,0.01541,0:0,12,135
chr6	14075089	chr6_14075089_T_C	T	C	.	PASS	AF=0.384615;DP=129;NS=13;AN=26;MAF=0.384615;AC=10;AC_Het=4;AC_Hom=6;AC_Hemi=0;HWE=0.255674	GT:AD:DP:GP:PL	0/1:7,6:13:0,1,0:70,0,104	0/0:5,0:5:0.957554,0.042446,0:0,15,97	0/1:8,3:11:0.000425,0.999575,0:32,0,212	1/1:0,3:3:0,0.260607,0.739393:74,9,0	0/0:6,0:6:0.978317,0.021683,0:0,18,180	0/0:2,0:2:0.738207,0.261792,1e-06:0,6,55	1/1:0,2:2:5e-05,0.413445,0.586506:44,6,0	0/1:0,1:1:0.002602,0.583518,0.41388:25,3,0	0/0:15,1:16:0.994431,0.005569,0:0,24,306	0/0:38,5:43:0.544424,0.455576,0:0,2,344	0/1:16,6:22:0,1,0:67,0,313	1/1:0,4:4:0,0.149826,0.850174:102,12,0	0/0:1,0:1:0.585023,0.41494,3.7e-05:0,3,39
chr6	14075157	chr6_14075157_C_A	C	A	.	PASS	AF=0.115385;DP=189;NS=13;AN=26;MAF=0.115385;AC=3;AC_Het=3;AC_Hom=0;AC_Hemi=0;HWE=1	GT:AD:DP:GP:PL	0/1:14,8:22:0,1,0:101,0,215	0/0:5,0:5:0.991099,0.008901,0:0,15,109	0/1:17,11:28:0,1,0:223,0,218	0/0:3,0:3:0.965323,0.034677,0:0,9,62	0/0:6,0:6:0.99553,0.00447,0:0,18,154	0/0:1,0:1:0.874358,0.12564,2e-06:0,3,40	0/0:2,0:2:0.932969,0.067031,1e-06:0,6,44	0/0:3,0:3:0.965323,0.034677,0:0,9,84	0/0:18,0:18:0.999999,1e-06,0:0,54,342	0/0:59,4:63:1,0,0:0,93,384	0/0:23,2:25:0.984301,0.015699,0:0,13,324	0/0:4,0:4:0.982356,0.017644,0:0,12,105	0/1:1,1:2:0.042093,0.957864,4.4e-05:19,0,32
chr6	14076787	chr6_14076787_A_C	A	C	.	PASS	AF=0.5;DP=175;NS=13;AN=26;MAF=0.5;AC=13;AC_Het=1;AC_Hom=12;AC_Hemi=0;HWE=0.00309751	GT:AD:DP:GP:PL	0/0:1,0:1:0.507835,0.49207,9.5e-05:0,3,37	0/0:8,0:8:0.992487,0.007513,0:0,24,215	0/0:10,0:10:0.998111,0.001889,0:0,30,260	1/1:0,2:2:4e-06,0.34037,0.659626:53,6,0	0/1:3,1:4:0.002069,0.997931,0:24,0,79	1/1:0,4:4:0,0.11426,0.88574:102,12,0	1/1:0,7:7:0,0.015869,0.984131:151,21,0	1/1:0,3:3:0,0.205088,0.794912:77,9,0	0/0:10,0:10:0.998111,0.001889,0:0,30,212	0/0:29,0:29:1,0,0:0,87,365	0/0:12,0:12:0.999527,0.000473,0:0,36,265	1/1:0,56:56:0,0,1:422,169,0	1/1:0,6:6:0,0.031242,0.968758:170,18,0
chr6	14077034	chr6_14077034_C_T	C	T	.	PASS	AF=0.115385;DP=137;NS=13;AN=26;MAF=0.115385;AC=3;AC_Het=3;AC_Hom=0;AC_Hemi=0;HWE=1	GT:AD:DP:GP:PL	0/0:2,0:2:0.924646,0.075354,0:0,6,51	0/0:5,0:5:0.989916,0.010084,0:0,15,148	0/0:20,0:20:1,0,0:0,60,343	0/0:2,0:2:0.924644,0.075354,2e-06:0,6,41	0/0:13,0:13:0.99996,4e-05,0:0,39,300	0/1:3,2:5:3.1e-05,0.999969,0:50,0,77	0/0:2,0:2:0.924646,0.075354,0:0,6,67	0/1:0,1:1:0.02057,0.842162,0.137268:24,3,0	0/0:14,0:14:0.99998,2e-05,0:0,42,290	0/0:44,0:44:1,0,0:0,132,410	0/0:17,0:17:0.999998,2e-06,0:0,51,342	0/0:6,1:7:0.708554,0.291446,0:1,0,115	0/1:3,2:5:0.00039,0.99961,0:39,0,70
chr6	14077331	chr6_14077331_A_T	A	T	.	PASS	AF=0.25;DP=267;NS=12;AN=24;MAF=0.25;AC=6;AC_Het=6;AC_Hom=0;AC_Hemi=0;HWE=0.529258	GT:AD:DP:GP:PL	./.:0,0:0:0.522223,0.400854,0.076923:0,0,0	0/1:13,2:15:0.001694,0.998306,0:29,0,228	0/1:13,4:17:0,1,0:66,0,265	0/1:6,6:12:0,1,0:97,0,125	0/0:7,0:7:0.994039,0.005961,0:0,21,215	0/0:9,1:10:0.625478,0.374522,0:0,1,174	0/1:2,4:6:0,0.999997,3e-06:108,0,49	0/0:1,0:1:0.722632,0.277341,2.7e-05:0,3,36	0/0:18,0:18:0.999997,3e-06,0:0,54,352	0/0:38,2:40:1,0,0:0,66,385	0/0:17,1:18:0.999511,0.000489,0:0,32,327	0/1:90,26:116:0,1,0:93,0,322	0/1:4,2:6:0.000262,0.999738,0:37,0,112
chr6	14077549	chr6_14077549_T_C	T	C	.	PASS	AF=0.125;DP=181;NS=12;AN=24;MAF=0.125;AC=3;AC_Het=3;AC_Hom=0;AC_Hemi=0;HWE=1	GT:AD:DP:GP:PL	0/1:1,1:2:0.007724,0.982463,0.009813:26,0,9	0/0:4,0:4:0.980338,0.019662,0:0,12,140	0/1:12,3:15:0.000252,0.999748,0:41,0,257	0/0:5,0:5:0.990071,0.009929,0:0,15,133	0/0:10,0:10:0.999687,0.000313,0:0,30,221	0/0:2,0:2:0.92573,0.07427,0:0,6,55	0/0:1,0:1:0.861722,0.138271,7e-06:0,3,35	./.:0,0:0:0.742574,0.238307,0.019119:0,0,0	0/0:18,0:18:0.999999,1e-06,0:0,54,338	0/0:49,1:50:1,0,0:0,122,408	0/0:23,0:23:1,0,0:0,69,333	0/1:41,8:49:9e-06,0.999991,0:56,0,304	0/0:2,0:2:0.92573,0.07427,0:0,6,73
chr6	14077655	chr6_14077655_G_A	G	A	.	PASS	AF=0.291667;DP=213;NS=12;AN=24;MAF=0.291667;AC=7;AC_Het=7;AC_Hom=0;AC_Hemi=0;HWE=0.487414	GT:AD:DP:GP:PL	./.:0,0:0:0.466143,0.433207,0.10065:0,0,0	0/0:1,0:1:0.682741,0.317248,1.2e-05:0,3,41	0/0:23,0:23:1,0,0:0,69,368	0/1:8,5:13:0,1,0:117,0,180	0/1:2,3:5:0,0.999999,1e-06:90,0,56	0/1:1,4:5:0,0.99941,0.00059:128,0,26	0/0:2,0:2:0.81147,0.18853,0:0,6,72	0/0:3,0:3:0.895925,0.104075,0:0,9,99	0/1:12,8:20:0,1,0:183,0,231	0/1:25,11:36:0,1,0:192,0,321	0/1:10,11:21:0,1,0:221,0,215	0/1:27,49:76:0,1,0:351,0,284	0/0:8,0:8:0.996383,0.003617,0:0,24,229
chr6	14077779	chr6_14077779_G_A	G	A	.	PASS	AF=0.25;DP=262;NS=12;AN=24;MAF=0.25;AC=6;AC_Het=4;AC_Hom=2;AC_Hemi=0;HWE=1	GT:AD:DP:GP:PL	./.:0,0:0:0.5216,0.401238,0.077162:0,0,0	0/0:5,0:5:0.976526,0.023474,0:0,15,154	0/0:18,0:18:0.999997,3e-06,0:0,54,350	0/1:2,6:8:0,0.999992,8e-06:163,0,44	0/1:6,3:9:0,1,0:71,0,163	0/1:0,1:1:0.000149,0.722109,0.277742:41,3,0	0/0:3,0:3:0.912281,0.087719,0:0,9,102	0/0:1,0:1:0.722208,0.277775,1.7e-05:0,3,38	0/0:26,0:26:1,0,0:0,78,380	0/0:60,0:60:1,0,0:0,181,424	0/0:32,0:32:1,0,0:0,96,405	1/1:0,96:96:0,0,1:444,289,0	0/1:1,2:3:1e-06,0.999846,0.000154:64,0,31
chr6	14080614	chr6_14080614_G_T	G	T	.	PASS	AF=0.291667;DP=328;NS=12;AN=24;MAF=0.291667;AC=7;AC_Het=5;AC_Hom=2;AC_Hemi=0;HWE=1	GT:AD:DP:GP:PL	0/0:23,0:23:1,0,0:0,69,367	0/0:6,0:6:0.986786,0.013214,0:0,18,188	0/1:12,8:20:0,1,0:190,0,253	1/1:0,8:8:0,0.017903,0.982097:204,24,0	0/1:2,2:4:2.9e-05,0.999966,4e-06:46,0,47	./.:0,0:0:0.49003,0.419983,0.089987:0,0,0	0/0:5,0:5:0.973917,0.026083,0:0,15,166	0/0:2,0:2:0.823547,0.176453,0:0,6,75	0/1:12,10:22:0,1,0:209,0,259	0/1:22,27:49:0,1,0:349,0,311	0/1:13,5:18:0,1,0:123,0,266	0/0:65,0:65:1,0,0:0,196,374	0/0:9,0:9:0.998329,0.001671,0:0,27,247
chr6	14084230	chr6_14084230_C_T	C	T	.	PASS	AF=0.423077;DP=162;NS=13;AN=26;MAF=0.423077;AC=11;AC_Het=5;AC_Hom=6;AC_Hemi=0;HWE=0.573563	GT:AD:DP:GP:PL	0/1:1,2:3:2e-06,0.999672,0.000326:56,0,31	1/1:0,4:4:0,0.132893,0.867107:131,12,0	1/1:0,13:13:0,0.000299,0.999701:295,39,0	0/1:7,6:13:0,1,0:150,0,175	0/0:9,0:9:0.996825,0.003175,0:0,27,248	0/0:2,0:2:0.710337,0.289663,0:0,6,67	0/0:2,0:2:0.710337,0.289663,0:0,6,64	0/0:2,0:2:0.710337,0.289663,0:0,6,64	0/0:15,1:16:0.926882,0.073118,0:0,13,271	0/1:29,16:45:0,1,0:237,0,335	0/1:10,7:17:0,1,0:150,0,218	0/1:23,9:32:0,1,0:126,0,309	1/1:0,4:4:0,0.132893,0.867107:132,12,0
chr6	14097056	chr6_14097056_T_C	T	C	.	PASS	AF=0.153846;DP=252;NS=13;AN=26;MAF=0.153846;AC=4;AC_Het=4;AC_Hom=0;AC_Hemi=0;HWE=1	GT:AD:DP:GP:PL	0/0:20,0:20:1,0,0:0,60,327	0/0:10,0:10:0.999585,0.000415,0:0,30,233	0/0:14,0:14:0.999974,2.6e-05,0:0,42,309	0/0:11,0:11:0.999792,0.000208,0:0,33,261	0/0:15,0:15:0.999987,1.3e-05,0:0,45,307	0/1:5,2:7:2e-06,0.999998,0:60,0,149	0/0:5,0:5:0.986878,0.013122,0:0,15,127	0/0:3,0:3:0.949499,0.050501,0:0,9,109	0/0:19,2:21:0.502086,0.497914,0:4,0,299	0/1:31,11:42:0,1,0:165,0,337	0/1:19,3:22:0.001038,0.998962,0:34,0,294	0/0:70,6:76:0.999936,6.4e-05,0:0,38,293	0/1:4,2:6:2e-06,0.999998,0:61,0,116
chr6	14097078	chr6_14097078_T_A	T	A	.	PASS	AF=0.423077;DP=215;NS=13;AN=26;MAF=0.423077;AC=11;AC_Het=9;AC_Hom=2;AC_Hemi=0;HWE=0.275057	GT:AD:DP:GP:PL	0/1:12,5:17:0,1,0:108,0,193	0/1:8,1:9:0.040591,0.959409,0:12,0,171	0/1:5,1:6:0.003327,0.996673,0:23,0,115	0/1:5,4:9:0,1,0:114,0,128	0/1:9,8:17:0,1,0:155,0,172	0/1:2,4:6:0,0.999999,1e-06:107,0,55	1/1:0,3:3:0,0.247176,0.752824:90,9,0	0/1:1,4:5:0,0.996951,0.003049:115,0,21	0/0:15,1:16:0.89556,0.10444,0:0,11,270	0/0:32,1:33:1,0,0:0,80,368	0/0:17,2:19:0.577318,0.422682,0:0,3,279	0/1:34,33:67:0,1,0:334,0,270	0/1:6,2:8:4e-06,0.999996,0:52,0,136
chr6	14102690	chr6_14102690_T_A	T	A	.	PASS	AF=0.454545;DP=211;NS=11;AN=22;MAF=0.454545;AC=10;AC_Het=2;AC_Hom=8;AC_Hemi=0;HWE=0.0610009	GT:AD:DP:GP:PL	0/0:15,0:15:0.999945,5.5e-05,0:0,45,270	./.:0,0:0:0.275713,0.498742,0.225546:0,0,0	1/1:0,17:17:0,1.7e-05,0.999983:331,51,0	1/1:0,4:4:0,0.121419,0.878581:117,12,0	0/1:4,4:8:0,1,0:122,0,122	0/1:0,1:1:0.000146,0.525005,0.474849:36,3,0	./.:0,0:0:0.275713,0.498742,0.225546:0,0,0	1/1:0,3:3:0,0.216547,0.783453:104,9,0	0/0:21,0:21:0.999999,1e-06,0:0,63,376	0/0:38,0:38:1,0,0:0,114,424	0/0:28,0:28:1,0,0:0,84,408	1/1:0,74:74:0,0,1:439,223,0	0/0:2,0:2:0.6886,0.3114,0:0,6,75
chr6	14105062	chr6_14105062_C_T	C	T	.	PASS	AF=0.454545;DP=207;NS=11;AN=22;MAF=0.454545;AC=10;AC_Het=6;AC_Hom=4;AC_Hemi=0;HWE=1	GT:AD:DP:GP:PL	./.:0,0:0:0.307145,0.494123,0.198731:0,0,0	0/0:6,0:6:0.975481,0.024519,0:0,18,171	1/1:0,14:14:0,0.000152,0.999848:202,42,0	0/1:5,2:7:1.2e-05,0.999988,0:47,0,124	0/1:14,2:16:0.001332,0.998668,0:27,0,275	0/0:3,0:3:0.832577,0.167423,0:0,9,100	1/1:0,2:2:0,0.38332,0.61668:70,6,0	./.:0,0:0:0.307145,0.494123,0.198731:0,0,0	0/1:14,7:21:0,1,0:118,0,258	0/1:24,8:32:0,1,0:112,0,313	0/1:9,6:15:0,1,0:119,0,184	0/0:88,0:88:1,0,0:0,265,415	0/1:1,2:3:0,0.999678,0.000322:61,0,31
chr6	14108412	chr6_14108412_G_A	G	A	.	PASS	AF=0.461538;DP=263;NS=13;AN=26;MAF=0.461538;AC=12;AC_Het=6;AC_Hom=6;AC_Hemi=0;HWE=1	GT:AD:DP:GP:PL	1/1:0,2:2:0,0.378009,0.621991:70,6,0	0/0:7,0:7:0.987309,0.012691,0:0,21,203	0/1:7,2:9:2e-05,0.99998,0:45,0,176	1/1:0,9:9:0,0.004725,0.995275:229,27,0	0/0:19,0:19:0.999997,3e-06,0:0,57,362	0/1:3,5:8:0,1,0:134,0,82	0/0:5,0:5:0.951098,0.048902,0:0,15,154	0/0:4,0:4:0.906754,0.093246,0:0,12,139	0/1:10,10:20:0,1,0:144,0,228	0/1:30,21:51:0,1,0:287,0,347	0/1:11,6:17:0,1,0:136,0,239	0/1:62,44:106:0,1,0:332,0,365	1/1:0,6:6:0,0.036593,0.963407:173,18,0
chr6	14108413	chr6_14108413_A_G	A	G	.	PASS	AF=0.153846;DP=266;NS=13;AN=26;MAF=0.153846;AC=4;AC_Het=0;AC_Hom=4;AC_Hemi=0;HWE=0.00521739	GT:AD:DP:GP:PL	0/0:2,0:2:0.931814,0.068186,0:0,6,70	0/0:6,0:6:0.995448,0.004552,0:0,18,189	0/0:10,0:10:0.999714,0.000286,0:0,30,246	0/0:9,0:9:0.999429,0.000571,0:0,27,228	0/0:19,0:19:0.999999,1e-06,0:0,57,366	0/0:8,0:8:0.998858,0.001142,0:0,24,205	1/1:0,5:5:0,0.299243,0.700757:155,15,0	1/1:0,4:4:0,0.460644,0.539356:139,12,0	0/0:22,0:22:1,0,0:0,66,338	0/0:51,0:51:1,0,0:0,154,430	0/0:17,0:17:0.999998,2e-06,0:0,51,333	0/0:107,0:107:1,0,0:0,322,465	0/0:6,0:6:0.995448,0.004552,0:0,18,169
chr6	14108694	chr6_14108694_A_C	A	C	.	PASS	AF=0.272727;DP=66;NS=11;AN=22;MAF=0.272727;AC=6;AC_Het=6;AC_Hom=0;AC_Hemi=0;HWE=0.504644	GT:AD:DP:GP:PL	./.:0,0:0:0.478908,0.426247,0.094844:0,0,0	./.:0,0:0:0.478908,0.426247,0.094844:0,0,0	0/1:1,6:7:0,0.972387,0.027613:142,0,9	0/1:3,1:4:0.002258,0.997742,0:27,0,91	0/1:2,1:3:0.007084,0.992916,0:22,0,60	0/0:4,0:4:0.947306,0.052694,0:0,12,139	0/0:1,0:1:0.691657,0.307798,0.000545:0,3,24	0/0:5,0:5:0.97294,0.02706,0:0,15,132	0/1:5,3:8:0,1,0:79,0,108	0/1:13,6:19:0,1,0:112,0,181	0/0:7,0:7:0.993095,0.006905,0:0,21,181	0/1:1,6:7:0,0.94653,0.05347:129,0,6	0/0:1,0:1:0.692015,0.307958,2.7e-05:0,3,37
chr6	14110757	chr6_14110757_T_A	T	A	.	PASS	AF=0.454545;DP=183;NS=11;AN=22;MAF=0.454545;AC=10;AC_Het=4;AC_Hom=6;AC_Hemi=0;HWE=0.542748	GT:AD:DP:GP:PL	0/1:8,1:9:0.136529,0.863471,0:6,0,181	1/1:0,4:4:0,0.133705,0.866295:130,12,0	0/1:3,7:10:0,1,0:157,0,71	0/0:5,0:5:0.951824,0.048176,0:0,15,172	0/1:9,4:13:0,1,0:103,0,182	./.:0,0:0:0.305286,0.494482,0.200232:0,0,0	0/1:0,1:1:8.6e-05,0.552477,0.447437:39,3,0	./.:0,0:0:0.305286,0.494482,0.200232:0,0,0	0/0:23,0:23:1,0,0:0,69,372	0/0:34,2:36:0.99994,6e-05,0:0,44,359	0/0:11,0:11:0.99921,0.00079,0:0,33,269	1/1:2,67:69:0,0,1:390,146,0	1/1:0,2:2:1e-06,0.381714,0.618285:61,6,0
chr6	14110772	chr6_14110772_A_T	A	T	.	PASS	AF=0.166667;DP=228;NS=12;AN=24;MAF=0.166667;AC=4;AC_Het=4;AC_Hom=0;AC_Hemi=0;HWE=1	GT:AD:DP:GP:PL	0/0:9,0:9:0.999088,0.000912,0:0,27,224	0/1:0,1:1:0.00087,0.809833,0.189297:36,3,0	0/0:25,0:25:1,0,0:0,75,372	0/0:6,0:6:0.992749,0.007251,0:0,18,182	0/1:7,1:8:0.098441,0.901559,0:13,0,134	0/1:0,1:1:0.000347,0.810258,0.189396:40,3,0	0/0:2,0:2:0.895359,0.104641,0:0,6,71	./.:0,0:0:0.656975,0.30713,0.035895:0,0,0	0/0:22,2:24:0.90022,0.09978,0:0,6,263	0/0:51,3:54:1,0,0:0,62,344	0/1:15,3:18:0.000444,0.999556,0:37,0,242	0/0:71,6:77:0.999333,0.000667,0:0,28,300	0/0:3,0:3:0.944791,0.055209,0:0,9,106
chr6	14111132	chr6_14111132_A_G	A	G	.	PASS	AF=0.423077;DP=243;NS=13;AN=26;MAF=0.423077;AC=11;AC_Het=5;AC_Hom=6;AC_Hemi=0;HWE=0.573563	GT:AD:DP:GP:PL	1/1:0,3:3:0,0.237127,0.762873:97,9,0	0/0:2,0:2:0.713203,0.286797,0:0,6,80	1/1:0,23:23:0,0,1:369,69,0	1/1:0,8:8:0,0.00962,0.99038:224,24,0	0/1:9,6:15:0,1,0:143,0,205	0/1:3,2:5:3e-06,0.999997,0:53,0,84	0/0:1,0:1:0.554195,0.445715,9e-05:0,3,36	0/0:4,0:4:0.908654,0.091346,0:0,12,140	0/1:5,8:13:0,1,0:184,0,130	0/1:20,22:42:0,1,0:291,0,280	0/1:15,6:21:0,1,0:120,0,289	0/0:99,0:99:1,0,0:0,298,461	0/0:7,0:7:0.98759,0.01241,0:0,21,203
chr6	14111562	chr6_14111562_A_G	A	G	.	PASS	AF=0.115385;DP=255;NS=13;AN=26;MAF=0.115385;AC=3;AC_Het=3;AC_Hom=0;AC_Hemi=0;HWE=1	GT:AD:DP:GP:PL	0/0:9,0:9:0.999458,0.000542,0:0,27,243	0/0:7,0:7:0.997837,0.002163,0:0,21,209	0/1:8,7:15:0,1,0:165,0,193	0/1:8,8:16:0,1,0:178,0,190	0/0:8,0:8:0.998917,0.001083,0:0,24,207	0/1:2,3:5:0,1,0:102,0,52	0/0:3,0:3:0.966479,0.033521,0:0,9,105	0/0:1,0:1:0.878164,0.121835,1e-06:0,3,41	0/0:22,0:22:1,0,0:0,66,367	0/0:48,0:48:1,0,0:0,144,415	0/0:22,0:22:1,0,0:0,66,365	0/0:93,0:93:1,0,0:0,280,446	0/0:5,0:5:0.991404,0.008596,0:0,15,158
chr6	14119689	chr6_14119689_C_T	C	T	.	PASS	AF=0.115385;DP=224;NS=13;AN=26;MAF=0.115385;AC=3;AC_Het=3;AC_Hom=0;AC_Hemi=0;HWE=1	GT:AD:DP:GP:PL	0/0:22,0:22:1,0,0:0,66,332	0/0:1,0:1:0.854307,0.145688,5e-06:0,3,37	0/0:13,0:13:0.999958,4.2e-05,0:0,39,299	0/0:12,0:12:0.999917,8.3e-05,0:0,36,279	0/0:8,0:8:0.99867,0.00133,0:0,24,226	0/0:3,0:3:0.959111,0.040889,0:0,9,103	0/1:0,3:3:0,0.594475,0.405525:87,9,0	0/0:1,0:1:0.854298,0.145686,1.6e-05:0,3,32	0/1:20,6:26:0,1,0:75,0,293	0/0:56,4:60:1,0,0:0,62,334	0/0:22,2:24:0.9478,0.0522,0:0,8,290	0/1:39,6:45:0.008811,0.991189,0:25,0,294	0/0:6,0:6:0.994699,0.005301,0:0,18,176
chr6	14122792	chr6_14122792_T_A	T	A	.	PASS	AF=0.208333;DP=198;NS=12;AN=24;MAF=0.208333;AC=5;AC_Het=5;AC_Hom=0;AC_Hemi=0;HWE=1	GT:AD:DP:GP:PL	0/1:2,20:22:0,0.631914,0.368086:301,6,0	0/0:2,0:2:0.876896,0.123104,0:0,6,66	0/0:23,0:23:1,0,0:0,69,372	0/0:10,1:11:0.591689,0.408311,0:1,0,219	0/1:7,2:9:0.000274,0.999726,0:38,0,190	0/0:2,0:2:0.876896,0.123104,0:0,6,68	0/0:3,0:3:0.934411,0.065589,0:0,9,102	0/1:3,1:4:0.462127,0.537873,0:3,0,89	0/0:14,1:15:0.94849,0.05151,0:0,10,267	0/0:39,1:40:1,0,0:0,85,371	0/1:18,2:20:0.415865,0.584135,0:4,0,245	0/1:40,7:47:0,1,0:72,0,293	./.:0,0:0:0.609611,0.34233,0.048059:0,0,0
chr6	14123112	chr6_14123112_T_A	T	A	.	PASS	AF=0.230769;DP=200;NS=13;AN=26;MAF=0.230769;AC=6;AC_Het=4;AC_Hom=2;AC_Hemi=0;HWE=0.522981	GT:AD:DP:GP:PL	1/1:0,20:20:0,6e-06,0.999994:334,60,0	0/0:9,0:9:0.998728,0.001272,0:0,27,237	0/1:7,12:19:0,1,0:230,0,146	0/0:14,1:15:0.799529,0.200471,0:0,4,287	0/0:14,0:14:0.99996,4e-05,0:0,42,223	0/0:6,0:6:0.989911,0.010089,0:0,18,188	0/0:7,0:7:0.99493,0.00507,0:0,21,185	0/0:4,0:4:0.960828,0.039172,0:0,12,129	0/1:9,4:13:0,1,0:80,0,218	0/1:25,4:29:7e-05,0.99993,0:43,0,331	0/1:13,3:16:0.001625,0.998375,0:30,0,259	0/0:46,0:46:1,0,0:0,138,413	0/0:2,0:2:0.859786,0.140214,0:0,6,70
chr6	14125065	chr6_14125065_G_A	G	A	.	PASS	AF=0.5;DP=115;NS=13;AN=26;MAF=0.5;AC=13;AC_Het=5;AC_Hom=8;AC_Hemi=0;HWE=0.577624	GT:AD:DP:GP:PL	0/1:6,1:7:0.00662,0.99338,0:19,0,141	1/1:0,4:4:0,0.115188,0.884812:125,12,0	1/1:0,4:4:0,0.115188,0.884812:109,12,0	0/1:2,7:9:0,0.999998,2e-06:157,0,54	0/0:5,0:5:0.94339,0.05661,0:0,15,147	0/0:1,0:1:0.510092,0.489759,0.000149:0,3,35	1/1:0,2:2:0,0.342427,0.657573:72,6,0	1/1:0,2:2:0,0.342427,0.657573:79,6,0	0/1:8,4:12:0,1,0:81,0,199	0/1:27,15:42:0,1,0:206,0,323	0/1:8,6:14:0,1,0:134,0,172	0/0:9,0:9:0.996264,0.003736,0:0,27,171	0/0:4,0:4:0.892846,0.107154,0:0,12,125
chr6	14130429	chr6_14130429_T_A	T	A	.	PASS	AF=0.423077;DP=252;NS=13;AN=26;MAF=0.423077;AC=11;AC_Het=9;AC_Hom=2;AC_Hemi=0;HWE=0.275057	GT:AD:DP:GP:PL	0/0:28,0:28:1,0,0:0,84,398	0/0:6,0:6:0.975818,0.024182,0:0,18,195	0/0:17,0:17:0.999988,1.2e-05,0:0,51,348	0/1:9,1:10:0.169354,0.830646,0:5,0,206	0/1:2,2:4:0,0.999999,0:62,0,63	0/1:3,4:7:0,1,0:108,0,89	0/1:0,1:1:5.6e-05,0.557677,0.442267:41,3,0	0/1:0,1:1:8.9e-05,0.557659,0.442252:39,3,0	0/1:14,5:19:0,1,0:110,0,280	0/1:26,27:53:0,1,0:357,0,326	0/1:9,9:18:0,1,0:217,0,201	0/1:46,39:85:0,1,0:343,0,364	1/1:0,3:3:0,0.239678,0.760322:116,9,0
chr6	14130940	chr6_14130940_A_G	A	G	.	PASS	AF=0.192308;DP=252;NS=13;AN=26;MAF=0.192308;AC=5;AC_Het=5;AC_Hom=0;AC_Hemi=0;HWE=1	GT:AD:DP:GP:PL	0/1:30,7:37:0,1,0:73,0,335	0/0:2,0:2:0.900965,0.099035,0:0,6,81	0/1:12,2:14:0.010207,0.989793,0:23,0,255	0/1:12,2:14:0.003705,0.996295,0:28,0,247	0/1:10,1:11:0.48146,0.51854,0:4,0,226	0/0:4,0:4:0.973255,0.026745,0:0,12,138	0/0:7,0:7:0.996577,0.003423,0:0,21,193	0/0:3,0:3:0.947903,0.052097,0:0,9,88	0/0:22,0:22:1,0,0:0,66,347	0/0:36,3:39:0.999999,1e-06,0:0,58,380	0/0:22,0:22:1,0,0:0,66,368	0/0:66,2:68:1,0,0:0,145,395	0/1:6,2:8:9.4e-05,0.999906,0:44,0,159
chr6	14131300	chr6_14131300_A_C	A	C	.	PASS	AF=0.461538;DP=166;NS=13;AN=26;MAF=0.461538;AC=12;AC_Het=12;AC_Hom=0;AC_Hemi=0;HWE=0.00569121	GT:AD:DP:GP:PL	0/1:5,3:8:0,1,0:67,0,127	0/1:2,7:9:0,0.989275,0.010725:169,0,17	0/1:2,8:10:0,0.999853,0.000147:171,0,35	0/1:10,4:14:0,1,0:80,0,191	0/1:5,7:12:0,1,0:145,0,121	0/1:2,4:6:0,0.999953,4.7e-05:88,0,40	0/0:2,0:2:0.672388,0.327612,0:0,6,62	0/1:0,1:1:5.2e-05,0.506431,0.493517:40,3,0	0/1:11,5:16:0,1,0:101,0,238	0/1:16,14:30:0,1,0:206,0,273	0/1:11,6:17:0,1,0:97,0,247	0/1:10,24:34:0,1,0:298,0,121	0/1:2,4:6:0,0.999953,4.7e-05:118,0,40
chr6	14132845	chr6_14132845_C_T	C	T	.	PASS	AF=0.333333;DP=227;NS=12;AN=24;MAF=0.333333;AC=8;AC_Het=6;AC_Hom=2;AC_Hemi=0;HWE=1	GT:AD:DP:GP:PL	0/0:9,0:9:0.997732,0.002268,0:0,27,240	0/0:5,0:5:0.964909,0.035091,0:0,15,141	0/0:13,0:13:0.999858,0.000142,0:0,39,310	0/1:3,1:4:0.001091,0.998909,0:29,0,89	1/1:0,7:7:0,0.026148,0.973852:214,21,0	0/1:0,1:1:0.000343,0.631931,0.367725:35,3,0	./.:0,0:0:0.399614,0.465072,0.135313:0,0,0	0/0:2,0:2:0.774626,0.225374,0:0,6,71	0/1:10,24:34:0,1,0:340,0,188	0/1:22,28:50:0,1,0:340,0,307	0/1:18,18:36:0,1,0:294,0,253	0/1:18,46:64:0,1,0:343,0,116	0/0:2,0:2:0.774626,0.225374,0:0,6,73
chr6	14133475	chr6_14133475_G_A	G	A	.	PASS	AF=0.423077;DP=249;NS=13;AN=26;MAF=0.423077;AC=11;AC_Het=7;AC_Hom=4;AC_Hemi=0;HWE=1	GT:AD:DP:GP:PL	1/1:0,14:14:0,0.000136,0.999864:307,42,0	0/1:0,1:1:9.3e-05,0.526574,0.473333:38,3,0	0/0:4,0:4:0.898992,0.101008,0:0,12,128	0/0:12,0:12:0.999561,0.000439,0:0,36,280	0/1:5,1:6:0.002819,0.997181,0:23,0,146	0/0:2,0:2:0.689925,0.310075,0:0,6,70	0/0:2,0:2:0.689925,0.310075,0:0,6,70	0/1:0,1:1:4.7e-05,0.526599,0.473355:41,3,0	0/1:11,9:20:0,1,0:191,0,208	0/1:21,28:49:0,1,0:318,0,285	0/1:10,10:20:0,1,0:224,0,225	0/1:69,47:116:0,1,0:306,0,378	1/1:0,2:2:0,0.357424,0.642576:62,6,0
chr6	14133627	chr6_14133627_C_T	C	T	.	PASS	AF=0.409091;DP=106;NS=11;AN=22;MAF=0.409091;AC=9;AC_Het=5;AC_Hom=4;AC_Hemi=0;HWE=1	GT:AD:DP:GP:PL	./.:0,0:0:0.263379,0.499651,0.23697:0,0,0	0/1:0,1:1:0.000215,0.513092,0.486693:34,3,0	0/0:14,0:14:0.999884,0.000116,0:0,42,293	0/0:4,0:4:0.894004,0.105996,0:0,12,132	0/1:0,1:1:5.4e-05,0.513175,0.486771:40,3,0	1/1:0,2:2:1e-06,0.345171,0.654829:61,6,0	0/1:0,1:1:0.000108,0.513147,0.486745:37,3,0	./.:0,0:0:0.263379,0.499651,0.23697:0,0,0	0/1:16,3:19:5e-06,0.999995,0:51,0,284	0/0:24,1:25:0.999821,0.000179,0:0,40,338	0/0:10,0:10:0.998151,0.001849,0:0,30,248	1/1:0,28:28:0,0,1:349,84,0	0/1:0,1:1:4.3e-05,0.51318,0.486777:41,3,0
chr6	14134738	chr6_14134738_C_A	C	A	.	PASS	AF=0.5;DP=241;NS=13;AN=26;MAF=0.5;AC=13;AC_Het=3;AC_Hom=10;AC_Hemi=0;HWE=0.0892525	GT:AD:DP:GP:PL	0/0:22,0:22:1,0,0:0,66,362	1/1:0,9:9:0,0.00395,0.99605:242,27,0	0/0:18,0:18:0.999992,8e-06,0:0,54,357	0/0:22,0:22:1,0,0:0,66,384	1/1:0,5:5:0,0.05967,0.94033:142,15,0	0/0:4,0:4:0.890387,0.109613,0:0,12,141	0/0:5,0:5:0.942016,0.057984,0:0,15,162	1/1:0,3:3:0,0.202443,0.797557:115,9,0	0/1:12,4:16:0,1,0:94,0,265	0/1:26,19:45:0,1,0:277,0,318	0/1:18,3:21:2e-06,0.999998,0:54,0,312	1/1:0,59:59:0,0,1:426,178,0	1/1:0,12:12:0,0.000495,0.999505:292,36,0
chr6	14135445	chr6_14135445_C_T	C	T	.	PASS	AF=0.230769;DP=272;NS=13;AN=26;MAF=0.230769;AC=6;AC_Het=4;AC_Hom=2;AC_Hemi=0;HWE=0.522981	GT:AD:DP:GP:PL	0/0:29,0:29:1,0,0:0,87,403	1/1:0,7:7:0,0.047134,0.952866:209,21,0	0/0:22,0:22:1,0,0:0,66,368	0/0:26,0:26:1,0,0:0,78,392	0/1:6,2:8:8e-06,0.999992,0:53,0,169	0/0:6,0:6:0.990227,0.009773,0:0,18,172	0/0:4,0:4:0.962019,0.037981,0:0,12,134	0/0:1,0:1:0.75995,0.240031,1.9e-05:0,3,36	0/1:5,5:10:0,1,0:125,0,127	0/1:21,14:35:0,1,0:220,0,283	0/1:8,3:11:0,1,0:75,0,166	0/0:102,0:102:1,0,0:0,307,447	0/0:11,0:11:0.999692,0.000308,0:0,33,260
chr6	14136451	chr6_14136451_C_T	C	T	.	PASS	AF=0.230769;DP=205;NS=13;AN=26;MAF=0.230769;AC=6;AC_Het=4;AC_Hom=2;AC_Hemi=0;HWE=0.522981	GT:AD:DP:GP:PL	0/0:6,0:6:0.991418,0.008582,0:0,18,164	0/0:8,0:8:0.997841,0.002159,0:0,24,207	0/0:10,0:10:0.999459,0.000541,0:0,30,253	0/0:7,0:7:0.995691,0.004309,0:0,21,211	0/1:2,6:8:0,0.999999,1e-06:168,0,54	0/0:5,0:5:0.982982,0.017018,0:0,15,164	0/0:3,0:3:0.935233,0.064767,0:0,9,102	1/1:0,3:3:0,0.474363,0.525637:108,9,0	0/1:8,6:14:0,1,0:142,0,170	0/1:18,8:26:0,1,0:132,0,269	0/1:4,8:12:0,1,0:160,0,93	0/0:98,0:98:1,0,0:0,295,450	0/0:5,0:5:0.982982,0.017018,0:0,15,170
chr6	14145590	chr6_14145590_C_T	C	T	.	PASS	AF=0.458333;DP=201;NS=12;AN=24;MAF=0.458333;AC=11;AC_Het=5;AC_Hom=6;AC_Hemi=0;HWE=0.59387	GT:AD:DP:GP:PL	0/1:23,4:27:2.1e-05,0.999979,0:44,0,314	1/1:0,5:5:0,0.062654,0.937346:170,15,0	0/0:1,0:1:0.51677,0.483173,5.7e-05:0,3,39	0/1:8,2:10:4.3e-05,0.999957,0:41,0,196	0/1:5,8:13:0,1,0:185,0,112	0/1:3,2:5:4e-06,0.999996,0:52,0,98	0/0:4,0:4:0.895359,0.104641,0:0,12,133	1/1:0,2:2:0,0.348429,0.651571:70,6,0	0/0:12,0:12:0.999544,0.000456,0:0,36,295	0/1:38,6:44:1.6e-05,0.999984,0:45,0,330	0/0:12,1:13:0.580327,0.419673,0:0,4,248	1/1:0,65:65:0,0,1:426,196,0	./.:0,0:0:0.267079,0.499436,0.233485:0,0,0
chr6	14150898	chr6_14150898_C_T	C	T	.	PASS	AF=0.363636;DP=138;NS=11;AN=22;MAF=0.363636;AC=8;AC_Het=4;AC_Hom=4;AC_Hemi=0;HWE=0.537668	GT:AD:DP:GP:PL	./.:0,0:0:0.428388,0.452251,0.119361:0,0,0	./.:0,0:0:0.428388,0.452251,0.119361:0,0,0	0/0:10,0:10:0.99897,0.00103,0:0,30,226	0/1:7,2:9:3.1e-05,0.999969,0:45,0,183	0/1:4,4:8:0,1,0:95,0,115	1/1:0,2:2:0,0.486446,0.513554:77,6,0	1/1:0,3:3:0,0.321392,0.678608:83,9,0	0/1:0,1:1:0.000247,0.654349,0.345403:37,3,0	0/0:11,0:11:0.999485,0.000515,0:0,33,285	0/0:51,0:51:1,0,0:0,154,420	0/0:19,0:19:0.999998,2e-06,0:0,57,356	0/1:6,5:11:0,1,0:99,0,146	0/0:4,0:4:0.938105,0.061895,0:0,12,106
chr6	14151166	chr6_14151166_C_A	C	A	.	PASS	AF=0.25;DP=228;NS=12;AN=24;MAF=0.25;AC=6;AC_Het=4;AC_Hom=2;AC_Hemi=0;HWE=1	GT:AD:DP:GP:PL	./.:0,0:0:0.546169,0.385727,0.068104:0,0,0	0/0:2,0:2:0.849937,0.150063,0:0,6,74	0/0:17,0:17:0.999995,5e-06,0:0,51,350	0/0:5,0:5:0.978407,0.021593,0:0,15,160	0/1:4,2:6:4e-06,0.999996,0:55,0,124	0/0:3,0:3:0.918883,0.081117,0:0,9,110	0/0:6,0:6:0.989086,0.010914,0:0,18,172	0/0:1,0:1:0.739029,0.260964,7e-06:0,3,41	0/1:10,11:21:0,1,0:243,0,228	0/1:25,35:60:0,1,0:346,0,310	0/1:12,18:30:0,1,0:314,0,249	0/0:73,0:73:1,0,0:0,220,384	1/1:0,4:4:0,0.261433,0.738567:130,12,0
chr6	14151685	chr6_14151685_C_T	C	T	.	PASS	AF=0.363636;DP=215;NS=11;AN=22;MAF=0.363636;AC=8;AC_Het=6;AC_Hom=2;AC_Hemi=0;HWE=1	GT:AD:DP:GP:PL	./.:0,0:0:0.408751,0.461171,0.130078:0,0,0	0/0:6,0:6:0.982677,0.017323,0:0,18,171	0/0:17,0:17:0.999991,9e-06,0:0,51,312	0/1:8,2:10:0.000162,0.999838,0:37,0,205	0/1:1,7:8:0,0.985806,0.014194:183,0,13	0/1:1,1:2:0.000354,0.99852,0.001126:34,0,24	1/1:0,5:5:0,0.099737,0.900263:137,15,0	./.:0,0:0:0.408751,0.461171,0.130078:0,0,0	0/1:14,8:22:0,1,0:178,0,272	0/1:36,30:66:0,1,0:308,0,361	0/1:10,15:25:0,1,0:269,0,221	0/0:44,1:45:1,0,0:0,110,384	0/0:9,0:9:0.997801,0.002199,0:0,27,241
chr6	14153322	chr6_14153322_T_A	T	A	.	PASS	AF=0.291667;DP=261;NS=12;AN=24;MAF=0.291667;AC=7;AC_Het=7;AC_Hom=0;AC_Hemi=0;HWE=0.487414	GT:AD:DP:GP:PL	./.:0,0:0:0.442386,0.44547,0.112144:0,0,0	0/0:5,0:5:0.969494,0.030506,0:0,15,168	0/1:13,6:19:0,1,0:144,0,274	0/1:3,3:6:0,1,0:77,0,74	0/0:9,0:9:0.998037,0.001963,0:0,27,241	0/0:1,0:1:0.665112,0.334871,1.7e-05:0,3,40	0/1:1,1:2:0.000315,0.999605,8e-05:35,0,35	0/0:1,0:1:0.665088,0.334859,5.3e-05:0,3,35	0/1:15,7:22:0,1,0:146,0,280	0/1:35,19:54:0,1,0:280,0,362	0/1:14,12:26:0,1,0:240,0,264	0/1:24,82:106:0,1,0:333,0,173	0/0:1,0:1:0.665079,0.334854,6.7e-05:0,3,34
chr6	14154320	chr6_14154320_G_A	G	A	.	PASS	AF=0.461538;DP=141;NS=13;AN=26;MAF=0.461538;AC=12;AC_Het=6;AC_Hom=6;AC_Hemi=0;HWE=1	GT:AD:DP:GP:PL	0/1:14,7:21:0,1,0:149,0,255	0/0:5,0:5:0.944609,0.055391,0:0,15,162	0/0:15,0:15:0.999943,5.7e-05,0:0,45,288	0/1:4,3:7:0,1,0:80,0,119	0/1:2,5:7:0,0.999999,1e-06:142,0,59	1/1:0,7:7:0,0.016379,0.983621:181,21,0	0/1:0,1:1:6.9e-05,0.515886,0.484045:39,3,0	0/1:0,1:1:0.000276,0.515779,0.483945:33,3,0	0/1:11,1:12:0.303169,0.696831,0:1,0,239	0/0:30,0:30:1,0,0:0,90,352	0/0:15,0:15:0.999943,5.7e-05,0:0,45,321	1/1:0,16:16:0,3.3e-05,0.999967:194,48,0	1/1:0,4:4:0,0.117558,0.882442:119,12,0
chr6	14154575	chr6_14154575_C_T	C	T	.	PASS	AF=0.166667;DP=151;NS=12;AN=24;MAF=0.166667;AC=4;AC_Het=4;AC_Hom=0;AC_Hemi=0;HWE=1	GT:AD:DP:GP:PL	0/0:12,0:12:0.999897,0.000103,0:0,36,276	0/0:6,0:6:0.993439,0.006561,0:0,18,193	0/0:13,0:13:0.999948,5.2e-05,0:0,39,292	0/1:3,3:6:0,1,0:86,0,85	0/0:6,0:6:0.993439,0.006561,0:0,18,194	0/1:2,3:5:0,1,0:88,0,60	0/1:0,1:1:0.001553,0.824239,0.174209:34,3,0	./.:0,0:0:0.681486,0.288071,0.030443:0,0,0	0/0:11,0:11:0.999794,0.000206,0:0,33,282	0/0:37,0:37:1,0,0:0,111,403	0/0:18,0:18:0.999998,2e-06,0:0,54,306	0/0:32,0:32:1,0,0:0,96,384	0/1:1,3:4:0,0.99866,0.00134:87,0,19
chr6	14155150	chr6_14155150_A_C	A	C	.	PASS	AF=0.384615;DP=160;NS=13;AN=26;MAF=0.384615;AC=10;AC_Het=8;AC_Hom=2;AC_Hemi=0;HWE=0.56581	GT:AD:DP:GP:PL	0/0:3,0:3:0.858297,0.141703,0:0,9,107	0/1:5,2:7:2e-06,0.999998,0:55,0,128	0/0:13,0:13:0.999839,0.000161,0:0,39,287	0/1:5,3:8:0,1,0:92,0,107	0/1:2,4:6:0,0.999998,2e-06:111,0,52	0/1:2,3:5:0,0.999998,2e-06:81,0,52	0/0:1,0:1:0.602232,0.397715,5.2e-05:0,3,37	1/1:0,3:3:0,0.274597,0.725403:100,9,0	0/1:10,5:15:0,1,0:97,0,207	0/1:36,5:41:0.00013,0.99987,0:38,0,319	0/1:8,6:14:0,1,0:126,0,179	0/1:22,18:40:0,1,0:213,0,267	0/0:4,0:4:0.923746,0.076254,0:0,12,107
chr6	14158029	chr6_14158029_G_A	G	A	.	PASS	AF=0.423077;DP=214;NS=13;AN=26;MAF=0.423077;AC=11;AC_Het=7;AC_Hom=4;AC_Hemi=0;HWE=1	GT:AD:DP:GP:PL	0/1:2,8:10:0,0.999913,8.7e-05:217,0,36	1/1:0,3:3:0,0.269229,0.730771:99,9,0	0/1:8,9:17:0,1,0:202,0,186	0/1:9,6:15:0,1,0:145,0,227	0/1:2,1:3:0.000468,0.999532,0:32,0,60	0/1:1,6:7:0,0.991414,0.008586:169,0,16	1/1:0,3:3:0,0.269229,0.730771:110,9,0	0/0:5,0:5:0.959317,0.040683,0:0,15,142	0/0:21,0:21:0.999999,1e-06,0:0,63,381	0/0:41,1:42:1,0,0:0,92,400	0/0:12,0:12:0.999669,0.000331,0:0,36,262	0/1:39,26:65:0,1,0:152,0,310	0/1:9,2:11:0.000239,0.999761,0:35,0,180
chr6	14158335	chr6_14158335_G_A	G	A	.	PASS	AF=0.153846;DP=209;NS=13;AN=26;MAF=0.153846;AC=4;AC_Het=2;AC_Hom=2;AC_Hemi=0;HWE=0.234783	GT:AD:DP:GP:PL	1/1:0,17:17:0,7.3e-05,0.999927:347,51,0	0/0:2,0:2:0.904843,0.095157,0:0,6,71	0/0:19,0:19:0.999999,1e-06,0:0,57,360	0/0:12,0:12:0.999897,0.000103,0:0,36,283	0/1:8,2:10:1.5e-05,0.999985,0:52,0,208	0/0:1,0:1:0.826218,0.173779,3e-06:0,3,41	0/0:4,0:4:0.974383,0.025617,0:0,12,145	0/0:3,0:3:0.950045,0.049955,0:0,9,108	0/0:22,0:22:1,0,0:0,66,342	0/0:39,0:39:1,0,0:0,117,424	0/0:30,0:30:1,0,0:0,90,404	0/1:32,17:49:0,1,0:191,0,346	0/0:1,0:1:0.826218,0.173779,3e-06:0,3,41
chr6	14167914	chr6_14167914_C_T	C	T	.	PASS	AF=0.153846;DP=265;NS=13;AN=26;MAF=0.153846;AC=4;AC_Het=0;AC_Hom=4;AC_Hemi=0;HWE=0.00521739	GT:AD:DP:GP:PL	1/1:0,4:4:0,0.454518,0.545482:134,12,0	1/1:0,4:4:0,0.454518,0.545482:131,12,0	0/0:16,0:16:0.999995,5e-06,0:0,48,324	0/0:13,0:13:0.999963,3.7e-05,0:0,39,308	0/0:7,0:7:0.997662,0.002338,0:0,21,175	0/0:8,0:8:0.998829,0.001171,0:0,24,232	0/0:3,0:3:0.963854,0.036146,0:0,9,112	0/0:1,0:1:0.869556,0.130442,2e-06:0,3,41	0/0:21,0:21:1,0,0:0,63,384	0/0:50,0:50:1,0,0:0,151,431	0/0:16,0:16:0.999995,5e-06,0:0,48,324	0/0:121,0:121:1,0,0:0,364,467	0/0:1,0:1:0.869556,0.130442,2e-06:0,3,41
chr6	14169689	chr6_14169689_G_A	G	A	.	PASS	AF=0.125;DP=234;NS=12;AN=24;MAF=0.125;AC=3;AC_Het=3;AC_Hom=0;AC_Hemi=0;HWE=1	GT:AD:DP:GP:PL	0/0:16,1:17:0.988369,0.011631,0:0,14,281	0/0:2,0:2:0.928658,0.071342,0:0,6,52	0/1:12,8:20:0,1,0:185,0,241	0/0:10,0:10:0.9997,0.0003,0:0,30,265	0/0:6,0:6:0.995222,0.004778,0:0,18,197	0/0:3,0:3:0.96301,0.03699,0:0,9,108	./.:0,0:0:0.751369,0.230893,0.017738:0,0,0	0/0:2,0:2:0.928658,0.071342,0:0,6,75	0/0:27,0:27:1,0,0:0,81,402	0/0:60,0:60:1,0,0:0,181,449	0/0:30,0:30:1,0,0:0,90,406	0/1:26,28:54:0,1,0:280,0,213	0/1:1,2:3:0,0.999951,4.9e-05:71,0,32
chr6	14180718	chr6_14180718_C_G	C	G	.	PASS	AF=0.115385;DP=208;NS=13;AN=26;MAF=0.115385;AC=3;AC_Het=3;AC_Hom=0;AC_Hemi=0;HWE=1	GT:AD:DP:GP:PL	0/0:18,0:18:0.999999,1e-06,0:0,54,306	0/0:7,0:7:0.998029,0.001971,0:0,21,188	0/1:9,2:11:0.000695,0.999305,0:38,0,209	0/0:17,0:17:0.999998,2e-06,0:0,51,274	0/0:11,0:11:0.999877,0.000123,0:0,33,277	0/1:7,1:8:0.242336,0.757664,0:11,0,153	0/0:6,0:6:0.996065,0.003935,0:0,18,172	0/0:3,0:3:0.969365,0.030635,0:0,9,97	0/0:7,0:7:0.998029,0.001971,0:0,21,189	0/1:12,3:15:8.2e-05,0.999918,0:47,0,235	0/0:15,1:16:0.98792,0.01208,0:0,13,258	0/0:70,6:76:1,0,0:0,58,309	0/0:10,1:11:0.889628,0.110372,0:0,3,215
chr6	14180812	chr6_14180812_C_T	C	T	.	PASS	AF=0.461538;DP=214;NS=13;AN=26;MAF=0.461538;AC=12;AC_Het=6;AC_Hom=6;AC_Hemi=0;HWE=1	GT:AD:DP:GP:PL	0/0:14,0:14:0.999886,0.000114,0:0,42,318	0/0:3,0:3:0.811333,0.188667,0:0,9,102	0/1:3,5:8:0,1,0:151,0,84	0/1:1,6:7:0,0.894393,0.105607:170,0,6	1/1:0,16:16:0,3.3e-05,0.999967:324,48,0	1/1:0,3:3:0,0.211827,0.788173:112,9,0	1/1:0,5:5:0,0.062958,0.937042:171,15,0	0/0:1,0:1:0.518064,0.481891,4.5e-05:0,3,40	0/1:3,5:8:0,1,0:126,0,71	0/1:10,9:19:0,1,0:192,0,205	0/1:10,2:12:1.4e-05,0.999986,0:46,0,228	0/1:52,60:112:0,1,0:356,0,340	0/0:6,0:6:0.971754,0.028246,0:0,18,186
chr6	14181160	chr6_14181160_C_T	C	T	.	PASS	AF=0.461538;DP=153;NS=13;AN=26;MAF=0.461538;AC=12;AC_Het=4;AC_Hom=8;AC_Hemi=0;HWE=0.260843	GT:AD:DP:GP:PL	1/1:0,13:13:0,0.000282,0.999718:292,39,0	0/0:4,0:4:0.902328,0.097672,0:0,12,123	0/0:5,0:5:0.948657,0.051343,0:0,15,131	0/1:5,4:9:0,1,0:106,0,141	1/1:0,2:2:0,0.366031,0.633968:67,6,0	1/1:0,2:2:0,0.366031,0.633968:71,6,0	0/0:2,0:2:0.697843,0.302156,0:0,6,69	0/0:3,0:3:0.822036,0.177964,0:0,9,102	0/1:1,3:4:0,0.99945,0.00055:94,0,29	1/1:0,8:8:0,0.00894,0.99106:205,24,0	0/1:2,3:5:0,0.999995,5e-06:89,0,49	0/1:28,64:92:0,1,0:346,0,260	0/0:3,0:3:0.822036,0.177964,0:0,9,82
chr6	14184222	chr6_14184222_G_T	G	T	.	PASS	AF=0.5;DP=268;NS=13;AN=26;MAF=0.5;AC=13;AC_Het=7;AC_Hom=6;AC_Hemi=0;HWE=1	GT:AD:DP:GP:PL	1/1:0,24:24:0,0,1:374,72,0	0/0:10,0:10:0.998182,0.001818,0:0,30,232	0/1:11,7:18:0,1,0:145,0,246	0/1:7,6:13:0,1,0:156,0,189	0/1:3,7:10:0,1,0:194,0,66	1/1:0,2:2:0,0.348961,0.651039:73,6,0	1/1:0,2:2:0,0.348961,0.651039:74,6,0	0/0:3,0:3:0.810901,0.189099,0:0,9,95	0/1:13,10:23:0,1,0:199,0,268	0/1:22,27:49:0,1,0:336,0,284	0/1:12,14:26:0,1,0:275,0,257	0/1:40,43:83:0,1,0:348,0,334	0/0:5,0:5:0.944914,0.055086,0:0,15,159
chr6	14197414	chr6_14197414_G_A	G	A	.	PASS	AF=0.5;DP=265;NS=13;AN=26;MAF=0.5;AC=13;AC_Het=5;AC_Hom=8;AC_Hemi=0;HWE=0.577624	GT:AD:DP:GP:PL	0/0:17,0:17:0.999985,1.5e-05,0:0,51,326	1/1:0,4:4:0,0.116041,0.883959:141,12,0	0/0:16,0:16:0.999971,2.9e-05,0:0,48,296	0/1:18,3:21:6e-06,0.999994,0:49,0,318	0/1:2,12:14:0,0.999517,0.000483:225,0,30	1/1:0,3:3:0,0.207953,0.792047:112,9,0	0/0:4,0:4:0.893641,0.106359,0:0,12,136	0/0:7,0:7:0.985341,0.014659,0:0,21,215	0/1:8,4:12:0,1,0:91,0,209	0/1:22,29:51:0,1,0:348,0,302	0/1:11,13:24:0,1,0:251,0,227	1/1:0,88:88:0,0,1:426,265,0	1/1:0,4:4:0,0.116041,0.883959:120,12,0
chr6	14201635	chr6_14201635_A_G	A	G	.	PASS	AF=0.461538;DP=273;NS=13;AN=26;MAF=0.461538;AC=12;AC_Het=2;AC_Hom=10;AC_Hemi=0;HWE=0.0206165	GT:AD:DP:GP:PL	1/1:0,24:24:0,0,1:360,72,0	1/1:0,5:5:0,0.072474,0.927526:155,15,0	0/0:18,0:18:0.999994,6e-06,0:0,54,338	0/0:15,0:15:0.999951,4.9e-05,0:0,45,315	0/0:18,0:18:0.999994,6e-06,0:0,54,344	0/1:2,3:5:0,1,0:73,0,62	1/1:0,3:3:0,0.238126,0.761874:100,9,0	1/1:0,4:4:0,0.135154,0.864846:130,12,0	0/0:19,0:19:0.999997,3e-06,0:0,57,327	0/0:33,0:33:1,0,0:0,99,392	0/0:22,0:22:1,0,0:0,66,369	0/1:39,51:90:0,1,0:362,0,322	1/1:0,17:17:0,1.9e-05,0.999981:334,51,0
chr6	14202924	chr6_14202924_C_T	C	T	.	PASS	AF=0.384615;DP=266;NS=13;AN=26;MAF=0.384615;AC=10;AC_Het=6;AC_Hom=4;AC_Hemi=0;HWE=1	GT:AD:DP:GP:PL	0/0:11,0:11:0.999463,0.000537,0:0,33,182	0/0:7,0:7:0.991475,0.008525,0:0,21,211	0/0:17,0:17:0.999992,8e-06,0:0,51,355	0/1:11,12:23:0,1,0:254,0,231	0/1:7,7:14:0,1,0:149,0,177	0/1:7,2:9:3.8e-05,0.999962,0:44,0,185	1/1:0,2:2:0,0.476047,0.523953:73,6,0	1/1:0,3:3:0,0.312374,0.687626:101,9,0	0/1:4,5:9:0,1,0:145,0,102	0/1:10,30:40:0,1,0:345,0,165	0/1:8,11:19:0,1,0:218,0,145	0/0:105,0:105:1,0,0:0,316,465	0/0:7,0:7:0.991475,0.008525,0:0,21,210
chr6	14203146	chr6_14203146_C_A	C	A	.	PASS	AF=0.192308;DP=208;NS=13;AN=26;MAF=0.192308;AC=5;AC_Het=3;AC_Hom=2;AC_Hemi=0;HWE=0.373913	GT:AD:DP:GP:PL	0/1:4,1:5:0.075527,0.924473,0:14,0,119	0/0:4,0:4:0.970175,0.029825,0:0,12,119	0/0:15,0:15:0.999985,1.5e-05,0:0,45,319	0/0:14,0:14:0.99997,3e-05,0:0,42,277	0/0:5,0:5:0.984862,0.015138,0:0,15,141	0/1:4,8:12:0,1,0:152,0,109	1/1:0,4:4:0,0.336973,0.663027:137,12,0	0/1:0,3:3:0,0.504086,0.495914:98,9,0	0/0:9,0:9:0.99904,0.00096,0:0,27,238	0/0:21,0:21:1,0,0:0,63,373	0/0:9,0:9:0.99904,0.00096,0:0,27,179	0/0:99,0:99:1,0,0:0,298,428	0/0:8,0:8:0.998082,0.001918,0:0,24,231
chr6	14206064	chr6_14206064_G_A	G	A	.	PASS	AF=0.5;DP=272;NS=13;AN=26;MAF=0.5;AC=13;AC_Het=7;AC_Hom=6;AC_Hemi=0;HWE=1	GT:AD:DP:GP:PL	0/0:11,0:11:0.999108,0.000892,0:0,33,245	1/1:0,2:2:0,0.353609,0.646391:65,6,0	0/0:27,0:27:1,0,0:0,81,391	0/0:19,0:19:0.999997,3e-06,0:0,57,351	0/1:4,5:9:0,1,0:135,0,117	0/1:3,5:8:0,1,0:146,0,82	1/1:0,7:7:0,0.016807,0.983193:204,21,0	1/1:0,3:3:0,0.214777,0.785223:104,9,0	0/1:14,5:19:0,1,0:105,0,267	0/1:33,17:50:0,1,0:254,0,353	0/1:7,11:18:0,1,0:207,0,170	0/1:43,52:95:0,1,0:356,0,343	0/1:2,2:4:2e-06,0.999996,2e-06:54,0,53
chr6	14206317	chr6_14206317_G_T	G	T	.	PASS	AF=0.136364;DP=94;NS=11;AN=22;MAF=0.136364;AC=3;AC_Het=3;AC_Hom=0;AC_Hemi=0;HWE=1	GT:AD:DP:GP:PL	0/0:6,0:6:0.993727,0.006273,0:0,18,114	./.:0,0:0:0.692117,0.279637,0.028246:0,0,0	0/0:1,0:1:0.831931,0.168062,7e-06:0,3,37	0/0:2,0:2:0.90826,0.09174,0:0,6,72	0/0:2,0:2:0.90826,0.09174,0:0,6,57	0/1:1,1:2:0.000989,0.998971,4e-05:34,0,34	0/1:0,1:1:0.000412,0.831592,0.167996:40,3,0	./.:0,0:0:0.692117,0.279637,0.028246:0,0,0	0/0:7,0:7:0.996854,0.003146,0:0,21,212	0/0:19,1:20:0.99903,0.00097,0:0,26,315	0/0:9,0:9:0.999212,0.000788,0:0,27,221	0/1:17,26:43:0,1,0:170,0,153	0/0:1,0:1:0.831928,0.168061,1.1e-05:0,3,35
chr6	14208943	chr6_14208943_C_T	C	T	.	PASS	AF=0.153846;DP=204;NS=13;AN=26;MAF=0.153846;AC=4;AC_Het=4;AC_Hom=0;AC_Hemi=0;HWE=1	GT:AD:DP:GP:PL	0/1:32,23:55:0,1,0:225,0,272	0/0:4,0:4:0.974413,0.025587,0:0,12,103	0/1:16,3:19:0.00046,0.99954,0:37,0,271	0/0:4,0:4:0.974413,0.025587,0:0,12,115	0/1:1,2:3:2.8e-05,0.996651,0.003321:49,0,15	0/0:2,0:2:0.904946,0.095054,0:0,6,70	0/0:4,0:4:0.974413,0.025587,0:0,12,126	0/0:1,0:1:0.826387,0.173606,7e-06:0,3,37	0/0:19,0:19:0.999999,1e-06,0:0,57,348	0/0:50,3:53:1,0,0:0,80,377	0/0:21,2:23:0.929416,0.070584,0:0,7,324	0/1:11,4:15:7.4e-05,0.999926,0:45,0,184	0/0:2,0:2:0.904946,0.095054,0:0,6,74
chr6	14208984	chr6_14208984_C_T	C	T	.	PASS	AF=0.136364;DP=109;NS=11;AN=22;MAF=0.136364;AC=3;AC_Het=3;AC_Hom=0;AC_Hemi=0;HWE=1	GT:AD:DP:GP:PL	0/0:9,0:9:0.99924,0.00076,0:0,27,147	0/0:1,0:1:0.83703,0.16292,5e-05:0,3,28	0/1:1,8:9:0,0.91022,0.08978:205,0,0	0/0:2,0:2:0.911312,0.088688,0:0,6,72	0/1:2,1:3:0.006455,0.993545,0:26,0,65	./.:0,0:0:0.700687,0.272767,0.026546:0,0,0	0/1:0,1:1:0.002706,0.834804,0.16249:32,3,0	./.:0,0:0:0.700687,0.272767,0.026546:0,0,0	0/0:11,0:11:0.99981,0.00019,0:0,33,258	0/0:37,1:38:1,0,0:0,81,404	0/0:14,0:14:0.999976,2.4e-05,0:0,42,321	0/0:19,0:19:0.999999,1e-06,0:0,57,316	0/0:2,0:2:0.911312,0.088688,0:0,6,53
chr6	14217545	chr6_14217545_G_A	G	A	.	PASS	AF=0.461538;DP=261;NS=13;AN=26;MAF=0.461538;AC=12;AC_Het=6;AC_Hom=6;AC_Hemi=0;HWE=1	GT:AD:DP:GP:PL	1/1:0,14:14:0,0.000126,0.999874:317,42,0	0/1:2,1:3:0.001639,0.998357,4e-06:25,0,51	0/1:3,7:10:0,1,0:201,0,83	0/0:3,0:3:0.804892,0.195108,0:0,9,99	0/1:4,4:8:0,1,0:111,0,117	0/0:1,0:1:0.50769,0.492272,3.8e-05:0,3,41	1/1:0,2:2:0,0.340216,0.659784:81,6,0	1/1:0,5:5:0,0.060551,0.939449:164,15,0	0/1:11,6:17:0,1,0:152,0,245	0/1:25,20:45:0,1,0:307,0,350	0/1:12,11:23:0,1,0:229,0,232	0/0:129,0:129:1,0,0:0,388,483	0/0:1,0:1:0.50016,0.48497,0.014871:0,3,15
chr6	14220241	chr6_14220241_G_A	G	A	.	PASS	AF=0.227273;DP=292;NS=11;AN=22;MAF=0.227273;AC=5;AC_Het=3;AC_Hom=2;AC_Hemi=0;HWE=0.438596	GT:AD:DP:GP:PL	0/1:3,20:23:0,0.996446,0.003554:301,0,16	0/0:7,0:7:0.995115,0.004885,0:0,21,215	0/0:18,0:18:0.999998,2e-06,0:0,54,345	0/1:6,1:7:0.060463,0.939537,0:14,0,161	0/1:7,2:9:0.000102,0.999898,0:42,0,184	./.:0,0:0:0.578995,0.363844,0.05716:0,0,0	0/0:3,0:3:0.927172,0.072828,0:0,9,102	0/0:1,0:1:0.760912,0.239079,9e-06:0,3,39	0/0:24,0:24:1,0,0:0,72,387	0/0:59,0:59:1,0,0:0,178,432	0/0:15,0:15:0.999981,1.9e-05,0:0,45,330	1/1:0,59:59:0,0,1:374,178,0	./.:0,0:0:0.578995,0.363844,0.05716:0,0,0
chr6	14230676	chr6_14230676_T_A	T	A	.	PASS	AF=0.458333;DP=147;NS=12;AN=24;MAF=0.458333;AC=11;AC_Het=5;AC_Hom=6;AC_Hemi=0;HWE=0.59387	GT:AD:DP:GP:PL	0/0:1,0:1:0.526993,0.472923,8.5e-05:0,3,37	1/1:0,4:4:0,0.122257,0.877743:126,12,0	0/0:8,0:8:0.993038,0.006962,0:0,24,216	0/0:12,0:12:0.999562,0.000438,0:0,36,283	0/1:5,7:12:0,1,0:177,0,116	1/1:0,2:2:0,0.357801,0.642199:71,6,0	1/1:0,4:4:0,0.122257,0.877743:140,12,0	0/1:0,1:1:5.9e-05,0.527002,0.472939:40,3,0	0/1:7,10:17:0,1,0:230,0,149	0/1:29,16:45:0,1,0:265,0,345	0/1:12,11:23:0,1,0:242,0,243	0/0:14,0:14:0.99989,0.00011,0:0,42,286	./.:0,0:0:0.277766,0.498538,0.223696:0,0,0
chr6	14247538	chr6_14247538_T_A	T	A	.	PASS	AF=0.5;DP=157;NS=11;AN=22;MAF=0.5;AC=11;AC_Het=3;AC_Hom=8;AC_Hemi=0;HWE=0.221583	GT:AD:DP:GP:PL	0/0:24,0:24:1,0,0:0,72,378	1/1:0,4:4:0,0.115927,0.884073:145,12,0	0/1:16,3:19:4e-06,0.999996,0:51,0,302	0/1:14,5:19:0,1,0:116,0,233	0/1:4,4:8:0,1,0:122,0,98	./.:0,0:0:0.262117,0.499713,0.23817:0,0,0	./.:0,0:0:0.262117,0.499713,0.23817:0,0,0	1/1:0,4:4:0,0.115927,0.884073:125,12,0	0/0:17,1:18:0.916081,0.083919,0:0,13,320	0/0:26,0:26:1,0,0:0,78,396	0/0:12,0:12:0.999535,0.000465,0:0,36,292	1/1:0,19:19:0,4e-06,0.999996:347,57,0	1/1:0,4:4:0,0.115927,0.884073:150,12,0
chr6	14253131	chr6_14253131_T_C	T	C	.	PASS	AF=0.5;DP=273;NS=12;AN=24;MAF=0.5;AC=12;AC_Het=4;AC_Hom=8;AC_Hemi=0;HWE=0.281462	GT:AD:DP:GP:PL	./.:0,0:0:0.259388,0.499827,0.240785:0,0,0	0/0:5,0:5:0.943205,0.056795,0:0,15,168	0/0:17,0:17:0.999985,1.5e-05,0:0,51,339	0/0:8,0:8:0.99253,0.00747,0:0,24,221	1/1:0,9:9:0,0.004038,0.995962:171,27,0	1/1:0,2:2:0,0.341649,0.658351:70,6,0	1/1:0,3:3:0,0.206016,0.793984:110,9,0	1/1:0,5:5:0,0.060915,0.939085:166,15,0	0/1:20,13:33:0,1,0:200,0,313	0/1:37,28:65:0,1,0:331,0,377	0/1:17,10:27:0,1,0:206,0,316	0/1:39,58:97:0,1,0:336,0,277	0/0:2,0:2:0.674888,0.325112,0:0,6,80
chr6	14253634	chr6_14253634_C_T	C	T	.	PASS	AF=0.153846;DP=266;NS=13;AN=26;MAF=0.153846;AC=4;AC_Het=2;AC_Hom=2;AC_Hemi=0;HWE=0.234783	GT:AD:DP:GP:PL	0/1:2,1:3:0.02379,0.97621,0:21,0,62	0/0:3,0:3:0.960621,0.039379,0:0,9,106	0/0:23,0:23:1,0,0:0,69,374	1/1:0,4:4:0,0.432552,0.567448:106,12,0	0/0:5,0:5:0.989856,0.010144,0:0,15,170	0/0:5,0:5:0.989856,0.010144,0:0,15,160	0/0:4,0:4:0.979915,0.020085,0:0,12,135	0/0:3,0:3:0.960621,0.039379,0:0,9,106	0/0:21,0:21:1,0,0:0,63,352	0/0:53,0:53:1,0,0:0,160,420	0/0:25,0:25:1,0,0:0,75,370	0/0:111,1:112:1,0,0:0,299,448	0/1:3,2:5:4e-06,0.999996,0:59,0,79
chr6	14255272	chr6_14255272_G_A	G	A	.	PASS	AF=0.115385;DP=252;NS=13;AN=26;MAF=0.115385;AC=3;AC_Het=1;AC_Hom=2;AC_Hemi=0;HWE=0.12	GT:AD:DP:GP:PL	0/1:0,1:1:0.000618,0.87536,0.124022:40,3,0	0/0:5,0:5:0.991223,0.008777,0:0,15,159	1/1:0,14:14:0,0.000861,0.999139:326,42,0	0/0:4,0:4:0.982599,0.017401,0:0,12,132	0/0:13,0:13:0.999965,3.5e-05,0:0,39,280	0/0:3,0:3:0.965793,0.034207,0:0,9,92	0/0:4,0:4:0.982599,0.017401,0:0,12,127	0/0:4,0:4:0.982599,0.017401,0:0,12,125	0/0:16,0:16:0.999996,4e-06,0:0,48,301	0/0:49,0:49:1,0,0:0,148,424	0/0:22,0:22:1,0,0:0,66,374	0/0:112,0:112:1,0,0:0,337,447	0/0:5,0:5:0.991223,0.008777,0:0,15,161
chr6	14266834	chr6_14266834_T_C	T	C	.	PASS	AF=0.5;DP=264;NS=13;AN=26;MAF=0.5;AC=13;AC_Het=3;AC_Hom=10;AC_Hemi=0;HWE=0.0892525	GT:AD:DP:GP:PL	1/1:1,18:19:0,0.020557,0.979443:317,20,0	1/1:0,11:11:0,0.001069,0.998931:290,33,0	0/1:13,3:16:2e-06,0.999998,0:55,0,274	0/1:6,8:14:0,1,0:199,0,149	0/0:13,0:13:0.999777,0.000223,0:0,39,292	0/0:7,0:7:0.985944,0.014056,0:0,21,205	1/1:0,4:4:0,0.120486,0.879514:143,12,0	1/1:0,4:4:0,0.120486,0.879514:126,12,0	0/0:8,0:8:0.992923,0.007077,0:0,24,219	0/0:44,0:44:1,0,0:0,132,395	0/0:17,0:17:0.999986,1.4e-05,0:0,51,338	0/1:56,48:104:0,1,0:350,0,350	1/1:0,2:2:0,0.353995,0.646005:70,6,0
chr6	14269644	chr6_14269644_T_G	T	G	.	PASS	AF=0.269231;DP=231;NS=13;AN=26;MAF=0.269231;AC=7;AC_Het=7;AC_Hom=0;AC_Hemi=0;HWE=0.49913	GT:AD:DP:GP:PL	0/0:17,0:17:0.999994,6e-06,0:0,51,334	0/1:1,4:5:0,0.998037,0.001963:112,0,20	0/1:7,6:13:0,1,0:139,0,178	0/1:6,3:9:0,1,0:73,0,169	0/1:8,1:9:0.172091,0.827909,0:8,0,200	0/0:4,0:4:0.953633,0.046367,0:0,12,131	0/1:3,1:4:0.008116,0.991884,0:22,0,71	0/0:1,0:1:0.719944,0.280047,9e-06:0,3,41	0/1:21,3:24:0.023319,0.976681,0:17,0,307	0/0:47,2:49:1,0,0:0,77,372	0/0:27,2:29:0.932163,0.067837,0:0,10,324	0/1:54,10:64:0,1,0:87,0,315	0/0:3,0:3:0.911374,0.088626,0:0,9,104
chr6	14269708	chr6_14269708_G_A	G	A	.	PASS	AF=0.458333;DP=159;NS=12;AN=24;MAF=0.458333;AC=11;AC_Het=3;AC_Hom=8;AC_Hemi=0;HWE=0.103129	GT:AD:DP:GP:PL	0/0:12,0:12:0.999582,0.000418,0:0,36,283	0/0:7,0:7:0.986801,0.013199,0:0,21,212	0/0:13,0:13:0.999791,0.000209,0:0,39,266	0/0:5,0:5:0.949214,0.050786,0:0,15,159	1/1:0,6:6:0,0.035216,0.964784:177,18,0	1/1:0,5:5:0,0.068036,0.931964:161,15,0	0/0:3,0:3:0.823711,0.176289,0:0,9,100	./.:0,0:0:0.290269,0.496994,0.212737:0,0,0	0/1:4,5:9:0,1,0:128,0,100	0/1:17,9:26:0,1,0:186,0,295	0/1:10,11:21:0,1,0:209,0,197	1/1:0,47:47:0,0,1:404,141,0	1/1:0,5:5:0,0.068036,0.931964:169,15,0
chr6	14271126	chr6_14271126_C_T	C	T	.	PASS	AF=0.5;DP=271;NS=13;AN=26;MAF=0.5;AC=13;AC_Het=5;AC_Hom=8;AC_Hemi=0;HWE=0.577624	GT:AD:DP:GP:PL	0/0:29,0:29:1,0,0:0,87,375	1/1:0,8:8:0,0.00799,0.99201:230,24,0	0/0:12,0:12:0.999527,0.000473,0:0,36,267	0/0:13,0:13:0.999763,0.000237,0:0,39,310	1/1:0,13:13:0,0.000252,0.999748:303,39,0	1/1:0,7:7:0,0.015854,0.984146:213,21,0	0/0:6,0:6:0.970585,0.029415,0:0,18,166	1/1:0,3:3:0,0.204937,0.795063:110,9,0	0/1:5,7:12:0,1,0:181,0,108	0/1:14,14:28:0,1,0:235,0,246	0/1:6,18:24:0,1,0:299,0,133	0/1:60,46:106:0,1,0:334,0,362	0/1:5,5:10:0,1,0:125,0,145
chr6	14271841	chr6_14271841_C_T	C	T	.	PASS	AF=0.5;DP=129;NS=13;AN=26;MAF=0.5;AC=13;AC_Het=5;AC_Hom=8;AC_Hemi=0;HWE=0.577624	GT:AD:DP:GP:PL	0/0:16,0:16:0.99997,3e-05,0:0,48,331	1/1:0,2:2:0,0.334017,0.665982:64,6,0	1/1:0,7:7:0,0.015431,0.984569:156,21,0	0/0:2,0:2:0.667358,0.332642,0:0,6,71	0/1:3,3:6:0,0.999934,6.6e-05:81,0,39	1/1:0,2:2:0,0.334018,0.665982:70,6,0	0/0:2,0:2:0.667358,0.332642,0:0,6,75	1/1:0,3:3:0,0.200491,0.799509:100,9,0	0/1:6,3:9:0,1,0:66,0,155	0/1:12,5:17:0,1,0:86,0,233	0/0:3,0:3:0.800499,0.199501,0:0,9,99	0/1:47,9:56:3e-06,0.999997,0:53,0,332	0/1:3,1:4:0.001009,0.998991,0:27,0,88
chr6	14278128	chr6_14278128_T_G	T	G	.	PASS	AF=0.416667;DP=169;NS=12;AN=24;MAF=0.416667;AC=10;AC_Het=10;AC_Hom=0;AC_Hemi=0;HWE=0.063131	GT:AD:DP:GP:PL	./.:0,0:0:0.317588,0.491923,0.190489:0,0,0	0/0:6,0:6:0.976371,0.023629,0:0,18,178	0/1:14,2:16:0.00106,0.99894,0:28,0,283	0/1:20,5:25:0,1,0:64,0,294	0/1:2,4:6:0,0.999998,2e-06:116,0,52	0/1:1,1:2:0.002045,0.997466,0.000489:25,0,29	0/1:1,5:6:0,0.980731,0.019269:126,0,13	0/0:1,0:1:0.563528,0.43643,4.3e-05:0,3,39	0/1:10,2:12:0.00035,0.99965,0:33,0,225	0/1:38,15:53:0,1,0:129,0,350	0/1:15,4:19:0,1,0:71,0,290	0/1:11,9:20:0,1,0:167,0,190	0/1:2,1:3:0.00163,0.99837,0:26,0,62
chr6	14284650	chr6_14284650_C_A	C	A	.	PASS	AF=0.416667;DP=288;NS=12;AN=24;MAF=0.416667;AC=10;AC_Het=4;AC_Hom=6;AC_Hemi=0;HWE=0.289272	GT:AD:DP:GP:PL	./.:0,0:0:0.305658,0.494411,0.199931:0,0,0	1/1:0,8:8:0,0.009567,0.990433:206,24,0	0/0:27,0:27:1,0,0:0,81,405	0/0:16,0:16:0.999975,2.5e-05,0:0,48,336	0/1:2,9:11:0,0.999981,1.9e-05:223,0,43	1/1:0,7:7:0,0.018952,0.981048:204,21,0	0/0:2,0:2:0.71206,0.28794,0:0,6,71	0/0:1,0:1:0.552849,0.447122,2.9e-05:0,3,41	0/1:5,10:15:0,1,0:232,0,123	0/1:28,27:55:0,1,0:336,0,337	0/1:15,11:26:0,1,0:224,0,282	1/1:0,54:54:0,0,1:369,163,0	0/0:6,0:6:0.97535,0.02465,0:0,18,175
chr6	14286363	chr6_14286363_C_T	C	T	.	PASS	AF=0.166667;DP=242;NS=12;AN=24;MAF=0.166667;AC=4;AC_Het=2;AC_Hom=2;AC_Hemi=0;HWE=0.254658	GT:AD:DP:GP:PL	./.:0,0:0:0.693854,0.27825,0.027896:0,0,0	0/0:10,0:10:0.999609,0.000391,0:0,30,252	0/0:17,0:17:0.999997,3e-06,0:0,51,324	0/1:6,11:17:0,1,0:240,0,127	0/0:7,0:7:0.996877,0.003123,0:0,21,204	0/1:3,1:4:0.003973,0.996027,0:28,0,83	0/0:5,0:5:0.987624,0.012376,0:0,15,167	1/1:0,10:10:0,0.009646,0.990354:264,30,0	0/0:17,0:17:0.999997,3e-06,0:0,51,307	0/0:40,0:40:1,0,0:0,120,394	0/0:24,0:24:1,0,0:0,72,365	0/0:84,0:84:1,0,0:0,253,437	0/0:6,0:6:0.993773,0.006227,0:0,18,183
chr6	14286622	chr6_14286622_G_C	G	C	.	PASS	AF=0.458333;DP=179;NS=12;AN=24;MAF=0.458333;AC=11;AC_Het=11;AC_Hom=0;AC_Hemi=0;HWE=0.0142876	GT:AD:DP:GP:PL	./.:0,0:0:0.274615,0.498844,0.22654:0,0,0	0/1:4,2:6:3e-06,0.999997,0:52,0,112	0/1:11,6:17:0,1,0:145,0,215	0/1:5,1:6:0.05269,0.94731,0:10,0,114	0/1:4,5:9:0,1,0:109,0,84	0/1:2,1:3:0.00035,0.99965,0:32,0,64	0/0:1,0:1:0.523968,0.475895,0.000137:0,3,35	0/1:3,6:9:0,1,0:132,0,77	0/1:6,2:8:1.9e-05,0.999981,0:45,0,145	0/1:23,6:29:0,1,0:102,0,229	0/1:12,3:15:0,1,0:66,0,227	0/1:19,49:68:0,1,0:357,0,174	0/1:3,5:8:0,1,0:136,0,78
chr6	14288236	chr6_14288236_A_G	A	G	.	PASS	AF=0.115385;DP=234;NS=13;AN=26;MAF=0.115385;AC=3;AC_Het=3;AC_Hom=0;AC_Hemi=0;HWE=1	GT:AD:DP:GP:PL	0/0:1,0:1:0.872972,0.126991,3.7e-05:0,3,27	0/0:7,0:7:0.997732,0.002268,0:0,21,165	0/0:17,0:17:0.999998,2e-06,0:0,51,350	0/1:2,7:9:0,0.999999,1e-06:159,0,49	0/1:8,2:10:8.2e-05,0.999918,0:46,0,209	0/0:1,0:1:0.873001,0.126995,4e-06:0,3,37	0/0:4,0:4:0.982142,0.017858,0:0,12,123	0/0:1,0:1:0.873001,0.126995,4e-06:0,3,37	0/0:25,0:25:1,0,0:0,75,366	0/0:53,0:53:1,0,0:0,160,430	0/0:23,0:23:1,0,0:0,69,382	0/0:77,0:77:1,0,0:0,232,441	0/1:5,1:6:0.099192,0.900808,0:15,0,140
chr6	14288872	chr6_14288872_T_C	T	C	.	PASS	AF=0.423077;DP=224;NS=13;AN=26;MAF=0.423077;AC=11;AC_Het=7;AC_Hom=4;AC_Hemi=0;HWE=1	GT:AD:DP:GP:PL	0/0:4,0:4:0.908358,0.091642,0:0,12,97	1/1:0,9:9:0,0.004816,0.995184:212,27,0	0/1:10,5:15:0,1,0:116,0,215	0/0:9,0:9:0.996857,0.003143,0:0,27,231	1/1:0,3:3:0,0.236484,0.763516:96,9,0	0/1:2,3:5:0,0.999597,0.000403:89,0,30	0/1:0,1:1:5.4e-05,0.55333,0.446615:41,3,0	0/0:2,0:2:0.712474,0.287526,1e-06:0,6,59	0/1:17,9:26:0,1,0:140,0,265	0/1:21,17:38:0,1,0:266,0,310	0/1:16,4:20:0,1,0:66,0,286	0/1:41,45:86:0,1,0:307,0,325	0/0:6,0:6:0.975399,0.024601,0:0,18,169
chr6	14293300	chr6_14293300_G_C	G	C	.	PASS	AF=0.166667;DP=221;NS=12;AN=24;MAF=0.166667;AC=4;AC_Het=2;AC_Hom=2;AC_Hemi=0;HWE=0.254658	GT:AD:DP:GP:PL	./.:0,0:0:0.697382,0.275424,0.027194:0,0,0	0/0:5,0:5:0.987809,0.012191,0:0,15,174	0/0:22,0:22:1,0,0:0,66,387	0/0:8,0:8:0.99846,0.00154,0:0,24,221	0/0:5,0:5:0.987809,0.012191,0:0,15,129	0/0:5,0:5:0.987809,0.012191,0:0,15,163	0/0:4,0:4:0.975912,0.024088,0:0,12,134	0/1:0,2:2:0,0.716873,0.283127:72,6,0	0/0:16,0:16:0.999994,6e-06,0:0,48,343	0/0:51,0:51:1,0,0:0,154,426	0/0:13,0:13:0.999952,4.8e-05,0:0,39,301	0/1:50,36:86:0,1,0:309,0,361	1/1:0,4:4:0,0.387624,0.612376:136,12,0
chr6	14293792	chr6_14293792_T_C	T	C	.	PASS	AF=0.461538;DP=254;NS=13;AN=26;MAF=0.461538;AC=12;AC_Het=4;AC_Hom=8;AC_Hemi=0;HWE=0.260843	GT:AD:DP:GP:PL	0/0:1,0:1:0.531522,0.468436,4.1e-05:0,3,40	1/1:0,14:14:0,0.000138,0.999862:317,42,0	0/1:7,13:20:0,1,0:259,0,147	0/1:4,9:13:0,1,0:215,0,91	0/1:13,2:15:0.003321,0.996679,0:22,0,264	0/0:11,0:11:0.99914,0.00086,0:0,33,240	1/1:0,5:5:0,0.066218,0.933782:161,15,0	1/1:0,3:3:0,0.220976,0.779024:98,9,0	0/0:10,0:10:0.998282,0.001718,0:0,30,257	0/0:40,0:40:1,0,0:0,120,409	0/0:16,0:16:0.999973,2.7e-05,0:0,48,303	0/1:47,47:94:0,1,0:357,0,350	1/1:0,12:12:0,0.000554,0.999446:298,36,0
chr6	14294426	chr6_14294426_T_G	T	G	.	PASS	AF=0.269231;DP=250;NS=13;AN=26;MAF=0.269231;AC=7;AC_Het=7;AC_Hom=0;AC_Hemi=0;HWE=0.49913	GT:AD:DP:GP:PL	0/1:0,2:2:1e-06,0.5512,0.4488:67,6,0	0/1:8,1:9:0.047561,0.952439,0:14,0,197	0/1:5,8:13:0,1,0:191,0,117	0/0:1,0:1:0.710673,0.289315,1.2e-05:0,3,40	0/0:6,0:6:0.987438,0.012562,0:0,18,183	0/0:7,0:7:0.99368,0.00632,0:0,21,202	0/1:5,2:7:3.9e-05,0.999961,0:45,0,148	0/0:5,0:5:0.975188,0.024812,0:0,15,138	0/0:20,1:21:0.995133,0.004867,0:0,22,327	0/1:37,4:41:0.216846,0.783154,0:6,0,338	0/0:13,0:13:0.999901,9.9e-05,0:0,39,297	0/1:81,33:114:0,1,0:248,0,350	0/1:4,7:11:0,1,0:184,0,108
chr6	14295660	chr6_14295660_C_T	C	T	.	PASS	AF=0.153846;DP=223;NS=13;AN=26;MAF=0.153846;AC=4;AC_Het=2;AC_Hom=2;AC_Hemi=0;HWE=0.234783	GT:AD:DP:GP:PL	1/1:0,22:22:0,3e-06,0.999997:206,66,0	0/0:13,0:13:0.999954,4.6e-05,0:0,39,284	0/0:14,0:14:0.999977,2.3e-05,0:0,42,286	0/1:6,8:14:0,1,0:145,0,118	0/1:12,4:16:0,1,0:85,0,272	0/0:4,0:4:0.977195,0.022805,0:0,12,115	0/0:5,0:5:0.988466,0.011534,0:0,15,163	0/0:3,0:3:0.955406,0.044594,0:0,9,110	0/0:12,0:12:0.999909,9.1e-05,0:0,36,250	0/0:37,0:37:1,0,0:0,111,331	0/0:16,0:16:0.999994,6e-06,0:0,48,234	0/0:61,0:61:1,0,0:0,184,381	0/0:5,0:5:0.988466,0.011534,0:0,15,133
chr6	14300429	chr6_14300429_G_A	G	A	.	PASS	AF=0.192308;DP=248;NS=13;AN=26;MAF=0.192308;AC=5;AC_Het=1;AC_Hom=4;AC_Hemi=0;HWE=0.026087	GT:AD:DP:GP:PL	0/0:1,0:1:0.801241,0.198749,1e-05:0,3,37	1/1:0,7:7:0,0.059254,0.940746:191,21,0	0/0:12,0:12:0.999879,0.000121,0:0,36,269	0/1:5,2:7:0.000145,0.999855,0:41,0,142	0/0:9,0:9:0.999032,0.000968,0:0,27,252	0/0:2,0:2:0.88966,0.11034,0:0,6,76	1/1:0,5:5:0,0.201246,0.798754:149,15,0	0/0:2,0:2:0.88966,0.11034,0:0,6,71	0/0:20,0:20:1,0,0:0,60,352	0/0:56,0:56:1,0,0:0,169,434	0/0:25,0:25:1,0,0:0,75,395	0/0:96,0:96:1,0,0:0,289,440	0/0:6,0:6:0.992308,0.007692,0:0,18,181
chr6	14317168	chr6_14317168_G_T	G	T	.	PASS	AF=0.192308;DP=179;NS=13;AN=26;MAF=0.192308;AC=5;AC_Het=5;AC_Hom=0;AC_Hemi=0;HWE=1	GT:AD:DP:GP:PL	0/1:0,2:2:1.3e-05,0.704866,0.295121:57,6,0	0/1:6,1:7:0.377481,0.622519,0:6,0,122	0/0:6,0:6:0.993501,0.006499,0:0,18,143	0/1:1,1:2:0.003788,0.996179,3.3e-05:28,0,35	0/0:4,0:4:0.9745,0.0255,0:0,12,97	0/0:9,0:9:0.999183,0.000817,0:0,27,180	0/0:2,0:2:0.905249,0.094751,0:0,6,68	0/0:2,0:2:0.905249,0.094751,0:0,6,67	0/1:4,1:5:0.428305,0.571695,0:5,0,66	0/1:20,3:23:0.211221,0.788779,0:10,0,269	0/0:9,0:9:0.999183,0.000817,0:0,27,185	0/0:89,12:101:1,0,0:0,72,150	0/0:7,0:7:0.99674,0.00326,0:0,21,163
chr6	14317231	chr6_14317231_C_T	C	T	.	PASS	AF=0.115385;DP=270;NS=13;AN=26;MAF=0.115385;AC=3;AC_Het=3;AC_Hom=0;AC_Hemi=0;HWE=1	GT:AD:DP:GP:PL	0/0:3,0:3:0.972485,0.027515,0:0,9,76	0/0:10,0:10:0.999779,0.000221,0:0,30,211	0/0:7,0:7:0.998235,0.001765,0:0,21,156	0/1:1,2:3:3e-06,0.999817,0.00018:61,0,25	0/1:11,2:13:0.468793,0.531207,0:7,0,193	0/0:11,0:11:0.999889,0.000111,0:0,33,218	0/0:2,0:2:0.946444,0.053556,0:0,6,73	0/0:3,0:3:0.972485,0.027515,0:0,9,93	0/0:9,0:9:0.999558,0.000442,0:0,27,159	0/0:31,0:31:1,0,0:0,93,323	0/0:13,0:13:0.999972,2.8e-05,0:0,39,194	0/1:129,28:157:1.3e-05,0.999987,0:55,0,185	0/0:8,0:8:0.999117,0.000883,0:0,24,164
chr6	14317233	chr6_14317233_G_A	G	A	.	PASS	AF=0.153846;DP=267;NS=13;AN=26;MAF=0.153846;AC=4;AC_Het=4;AC_Hom=0;AC_Hemi=0;HWE=1	GT:AD:DP:GP:PL	0/0:3,0:3:0.953266,0.046734,0:0,9,76	0/0:10,0:10:0.999617,0.000383,0:0,30,202	0/0:7,0:7:0.996945,0.003055,0:0,21,154	0/0:3,0:3:0.953266,0.046734,0:0,9,93	0/0:11,1:12:0.970112,0.029888,0:0,11,217	0/0:11,0:11:0.999809,0.000191,0:0,33,210	0/0:2,0:2:0.910704,0.089296,0:0,6,69	0/0:3,0:3:0.953266,0.046734,0:0,9,92	0/1:7,2:9:0.000145,0.999855,0:42,0,112	0/1:22,9:31:0,1,0:106,0,270	0/1:10,3:13:0.001583,0.998417,0:32,0,157	0/1:115,40:155:0,1,0:105,0,249	0/0:8,0:8:0.99847,0.00153,0:0,24,154
chr6	14333436	chr6_14333436_A_G	A	G	.	PASS	AF=0.454545;DP=170;NS=11;AN=22;MAF=0.454545;AC=10;AC_Het=4;AC_Hom=6;AC_Hemi=0;HWE=0.542748	GT:AD:DP:GP:PL	0/1:0,1:1:5.4e-05,0.513155,0.486791:40,3,0	1/1:0,4:4:0,0.116426,0.883574:125,12,0	1/1:0,3:3:0,0.20857,0.79143:91,9,0	0/1:0,1:1:4.3e-05,0.513161,0.486796:41,3,0	0/0:13,0:13:0.999768,0.000232,0:0,39,300	0/0:6,0:6:0.971211,0.028789,0:0,18,174	./.:0,0:0:0.263359,0.499652,0.236989:0,0,0	./.:0,0:0:0.263359,0.499652,0.236989:0,0,0	0/1:6,1:7:0.0067,0.9933,0:19,0,166	0/0:18,1:19:0.956404,0.043596,0:0,16,253	0/0:9,0:9:0.996308,0.003692,0:0,27,252	0/1:56,42:98:0,1,0:339,0,370	1/1:0,8:8:0,0.008168,0.991832:208,24,0
chr6	14336957	chr6_14336957_G_A	G	A	.	PASS	AF=0.423077;DP=162;NS=13;AN=26;MAF=0.423077;AC=11;AC_Het=9;AC_Hom=2;AC_Hemi=0;HWE=0.275057	GT:AD:DP:GP:PL	0/0:9,0:9:0.997131,0.002869,0:0,27,208	0/1:2,1:3:0.000543,0.999457,0:31,0,63	0/1:8,1:9:0.026852,0.973148,0:14,0,151	0/1:7,1:8:0.013609,0.986391,0:17,0,143	0/1:4,1:5:0.002726,0.997274,0:24,0,106	0/1:6,1:7:0.006851,0.993149,0:20,0,142	0/0:1,0:1:0.575732,0.424169,9.9e-05:0,3,35	0/1:1,1:2:0.000215,0.999319,0.000466:35,0,29	0/1:4,1:5:0.001722,0.998278,0:26,0,94	0/1:23,2:25:0.311269,0.688731,0:2,0,296	0/1:7,1:8:0.013609,0.986391,0:17,0,139	0/0:71,2:73:1,0,0:0,149,396	1/1:0,7:7:0,0.020766,0.979234:196,21,0
chr6	14337021	chr6_14337021_G_A	G	A	.	PASS	AF=0.153846;DP=166;NS=13;AN=26;MAF=0.153846;AC=4;AC_Het=0;AC_Hom=4;AC_Hemi=0;HWE=0.00521739	GT:AD:DP:GP:PL	1/1:0,6:6:0,0.13932,0.86068:137,18,0	0/0:3,0:3:0.953962,0.046038,0:0,9,92	0/0:8,0:8:0.998494,0.001506,0:0,24,154	0/0:5,0:5:0.988079,0.011921,0:0,15,137	0/0:2,0:2:0.911976,0.088024,0:0,6,78	0/0:5,0:5:0.988079,0.011921,0:0,15,143	0/0:2,0:2:0.911976,0.088024,0:0,6,63	0/0:1,0:1:0.83819,0.161806,4e-06:0,3,39	0/0:6,0:6:0.994004,0.005996,0:0,18,157	0/0:19,0:19:0.999999,1e-06,0:0,57,315	0/0:6,0:6:0.994004,0.005996,0:0,18,158	0/0:96,0:96:1,0,0:0,289,449	1/1:0,7:7:0,0.074875,0.925125:156,21,0
chr6	14337146	chr6_14337146_G_A	G	A	.	PASS	AF=0.25;DP=204;NS=12;AN=24;MAF=0.25;AC=6;AC_Het=6;AC_Hom=0;AC_Hemi=0;HWE=0.529258	GT:AD:DP:GP:PL	0/0:12,0:12:0.999835,0.000165,0:0,36,238	0/0:8,0:8:0.99737,0.00263,0:0,24,233	0/0:11,1:12:0.973677,0.026323,0:0,14,247	0/1:10,1:11:0.232707,0.767293,0:7,0,210	0/0:4,0:4:0.959522,0.040478,0:0,12,117	0/1:4,1:5:0.005932,0.994068,0:24,0,111	0/0:1,0:1:0.747664,0.252329,7e-06:0,3,41	./.:0,0:0:0.559007,0.377321,0.063672:0,0,0	0/1:11,2:13:0.000499,0.999501,0:35,0,249	0/1:27,5:32:0,1,0:70,0,325	0/1:13,2:15:0.01506,0.98494,0:20,0,242	0/0:83,3:86:1,0,0:0,153,370	0/1:4,1:5:0.011763,0.988237,0:21,0,124
chr6	14337186	chr6_14337186_T_C	T	C	.	PASS	AF=0.461538;DP=292;NS=13;AN=26;MAF=0.461538;AC=12;AC_Het=4;AC_Hom=8;AC_Hemi=0;HWE=0.260843	GT:AD:DP:GP:PL	1/1:0,13:13:0,0.00027,0.99973:300,39,0	0/0:7,0:7:0.98608,0.01392,0:0,21,200	1/1:0,15:15:0,6.8e-05,0.999932:316,45,0	1/1:0,9:9:0,0.004304,0.995696:247,27,0	0/0:7,0:7:0.98608,0.01392,0:0,21,188	0/0:5,0:5:0.94655,0.05345,0:0,15,152	1/1:0,3:3:0,0.216722,0.783278:104,9,0	0/1:0,1:1:0.000292,0.525184,0.474524:33,3,0	0/1:7,10:17:0,1,0:226,0,168	0/1:23,21:44:0,1,0:308,0,315	0/1:17,6:23:0,1,0:121,0,285	0/0:111,0:111:1,0,0:0,334,452	0/0:8,0:8:0.992991,0.007009,0:0,24,225
chr6	14341630	chr6_14341630_A_C	A	C	.	PASS	AF=0.461538;DP=258;NS=13;AN=26;MAF=0.461538;AC=12;AC_Het=10;AC_Hom=2;AC_Hemi=0;HWE=0.11159	GT:AD:DP:GP:PL	0/0:9,0:9:0.99654,0.00346,0:0,27,226	0/1:3,2:5:0,1,0:67,0,81	0/1:12,4:16:0,1,0:98,0,270	1/1:1,19:20:0,0.010659,0.989341:337,23,0	0/1:10,4:14:0,1,0:87,0,246	0/1:4,3:7:0,1,0:82,0,111	0/0:5,0:5:0.947374,0.052626,0:0,15,173	0/1:1,2:3:0,0.996461,0.003539:66,0,21	0/1:6,6:12:0,1,0:155,0,126	0/1:21,11:32:0,1,0:189,0,326	0/1:7,4:11:0,1,0:116,0,180	0/1:72,41:113:0,1,0:297,0,360	0/1:1,10:11:0,0.8141,0.1859:240,0,3
chr6	14349575	chr6_14349575_C_T	C	T	.	PASS	AF=0.307692;DP=252;NS=13;AN=26;MAF=0.307692;AC=8;AC_Het=6;AC_Hom=2;AC_Hemi=0;HWE=1	GT:AD:DP:GP:PL	0/0:24,0:24:1,0,0:0,72,377	1/1:0,8:8:0,0.016084,0.983916:221,24,0	0/1:4,11:15:0,1,0:249,0,99	0/1:11,6:17:0,1,0:155,0,218	0/1:9,5:14:0,1,0:89,0,215	0/0:5,0:5:0.970999,0.029001,0:0,15,171	0/0:6,0:6:0.985286,0.014714,0:0,18,162	0/0:1,0:1:0.676631,0.323353,1.5e-05:0,3,40	0/1:14,12:26:0,1,0:242,0,266	0/1:20,17:37:0,1,0:271,0,300	0/1:11,10:21:0,1,0:222,0,231	0/0:74,0:74:1,0,0:0,223,443	0/0:4,0:4:0.943633,0.056367,0:0,12,132
chr6	14350170	chr6_14350170_C_T	C	T	.	PASS	AF=0.5;DP=261;NS=13;AN=26;MAF=0.5;AC=13;AC_Het=5;AC_Hom=8;AC_Hemi=0;HWE=0.577624	GT:AD:DP:GP:PL	1/1:0,21:21:0,1e-06,0.999999:352,63,0	1/1:0,7:7:0,0.016404,0.983596:217,21,0	0/1:12,3:15:0,1,0:69,0,267	0/1:12,5:17:0,1,0:122,0,267	0/0:11,0:11:0.999086,0.000914,0:0,33,251	0/0:5,0:5:0.94469,0.05531,0:0,15,168	1/1:0,2:2:0,0.347987,0.652013:66,6,0	1/1:0,4:4:0,0.117719,0.882281:146,12,0	0/1:4,4:8:0,1,0:114,0,110	0/1:21,10:31:0,1,0:205,0,299	0/1:13,8:21:0,1,0:185,0,265	0/0:109,0:109:1,0,0:0,328,451	0/0:10,0:10:0.998174,0.001826,0:0,30,249
chr6	14350805	chr6_14350805_C_A	C	A	.	PASS	AF=0.115385;DP=183;NS=13;AN=26;MAF=0.115385;AC=3;AC_Het=3;AC_Hom=0;AC_Hemi=0;HWE=1	GT:AD:DP:GP:PL	0/0:15,0:15:0.999989,1.1e-05,0:0,45,306	0/0:6,0:6:0.994491,0.005509,0:0,18,188	0/0:17,0:17:0.999997,3e-06,0:0,51,340	0/1:1,2:3:1e-06,0.999643,0.000355:63,0,24	0/0:9,0:9:0.999308,0.000692,0:0,27,247	0/0:5,0:5:0.989041,0.010959,0:0,15,155	0/0:2,0:2:0.918575,0.081425,0:0,6,71	0/0:2,0:2:0.918575,0.081425,0:0,6,75	0/0:10,1:11:0.535179,0.464821,0:4,0,188	0/0:31,3:34:0.99415,0.00585,0:0,18,325	0/1:13,3:16:0.00085,0.99915,0:35,0,272	0/0:55,6:61:0.996557,0.003443,0:0,20,314	0/1:0,2:2:4e-06,0.738231,0.261765:64,6,0
chr6	14352621	chr6_14352621_C_T	C	T	.	PASS	AF=0.230769;DP=226;NS=13;AN=26;MAF=0.230769;AC=6;AC_Het=2;AC_Hom=4;AC_Hemi=0;HWE=0.0757764	GT:AD:DP:GP:PL	0/0:24,0:24:1,0,0:0,72,366	0/0:10,0:10:0.999467,0.000533,0:0,30,227	0/0:24,0:24:1,0,0:0,72,392	0/0:12,0:12:0.999867,0.000133,0:0,36,268	0/0:11,0:11:0.999733,0.000267,0:0,33,280	0/0:4,0:4:0.966969,0.033031,0:0,12,136	1/1:0,3:3:0,0.477746,0.522254:89,9,0	0/1:0,1:1:0.003605,0.782539,0.213856:29,3,0	0/0:15,0:15:0.999983,1.7e-05,0:0,45,320	0/0:42,0:42:1,0,0:0,126,411	0/0:29,0:29:1,0,0:0,87,402	0/1:21,25:46:0,1,0:284,0,263	1/1:0,5:5:0,0.186125,0.813875:134,15,0
chr6	14352780	chr6_14352780_C_A	C	A	.	PASS	AF=0.153846;DP=170;NS=13;AN=26;MAF=0.153846;AC=4;AC_Het=4;AC_Hom=0;AC_Hemi=0;HWE=1	GT:AD:DP:GP:PL	0/0:16,1:17:0.994246,0.005754,0:0,18,245	0/1:5,1:6:0.050695,0.949305,0:17,0,123	0/0:10,0:10:0.99963,0.00037,0:0,30,189	0/0:14,0:14:0.999977,2.3e-05,0:0,42,275	0/1:8,2:10:0.000795,0.999205,0:35,0,152	0/0:2,0:2:0.913515,0.086485,0:0,6,74	0/1:2,2:4:1.5e-05,0.999985,0:52,0,58	0/0:2,0:2:0.913515,0.086485,0:0,6,69	0/0:15,0:15:0.999988,1.2e-05,0:0,45,300	0/0:23,0:23:1,0,0:0,69,289	0/0:17,0:17:0.999997,3e-06,0:0,51,286	0/1:38,7:45:1.8e-05,0.999982,0:52,0,298	0/0:5,0:5:0.988305,0.011695,0:0,15,161
chr6	14354326	chr6_14354326_G_A	G	A	.	PASS	AF=0.115385;DP=238;NS=13;AN=26;MAF=0.115385;AC=3;AC_Het=3;AC_Hom=0;AC_Hemi=0;HWE=1	GT:AD:DP:GP:PL	0/1:3,3:6:8e-06,0.999992,0:57,0,58	0/0:4,0:4:0.983589,0.016411,0:0,12,119	0/0:25,0:25:1,0,0:0,75,383	0/0:9,0:9:0.999479,0.000521,0:0,27,239	0/0:10,0:10:0.999739,0.000261,0:0,30,239	0/0:5,0:5:0.991727,0.008273,0:0,15,164	0/0:3,0:3:0.967707,0.032293,0:0,9,97	0/0:6,0:6:0.995846,0.004154,0:0,18,182	0/0:18,0:18:0.999999,1e-06,0:0,54,343	0/0:50,0:50:1,0,0:0,151,424	0/0:18,0:18:0.999999,1e-06,0:0,54,316	0/1:43,36:79:0,1,0:334,0,355	0/1:2,3:5:0,1,0:91,0,54
chr6	14354709	chr6_14354709_G_T	G	T	.	PASS	AF=0.153846;DP=221;NS=13;AN=26;MAF=0.153846;AC=4;AC_Het=4;AC_Hom=0;AC_Hemi=0;HWE=1	GT:AD:DP:GP:PL	0/0:2,0:2:0.909145,0.090852,2e-06:0,6,42	0/0:4,0:4:0.975626,0.024374,0:0,12,129	0/1:13,3:16:0.000115,0.999885,0:43,0,239	0/1:12,2:14:0.001662,0.998338,0:32,0,268	0/0:21,0:21:1,0,0:0,63,362	0/0:7,0:7:0.996887,0.003113,0:0,21,215	0/1:6,1:7:0.091874,0.908126,0:14,0,155	0/0:2,0:2:0.909148,0.090852,0:0,6,72	0/0:10,1:11:0.910087,0.089913,0:0,6,204	0/0:20,2:22:0.874919,0.125081,0:0,4,297	0/1:13,5:18:0,1,0:88,0,262	0/0:85,0:85:1,0,0:0,256,447	0/0:10,0:10:0.99961,0.00039,0:0,30,228
chr6	14354892	chr6_14354892_A_C	A	C	.	PASS	AF=0.5;DP=261;NS=12;AN=24;MAF=0.5;AC=12;AC_Het=6;AC_Hom=6;AC_Hemi=0;HWE=1	GT:AD:DP:GP:PL	1/1:0,10:10:0,0.001959,0.998041:158,30,0	0/0:4,0:4:0.889382,0.110618,0:0,12,137	0/1:12,18:30:0,1,0:270,0,230	0/1:8,4:12:0,1,0:81,0,136	0/0:8,0:8:0.992287,0.007713,0:0,24,203	0/0:5,0:5:0.941453,0.058547,0:0,15,147	1/1:0,9:9:0,0.00391,0.99609:211,27,0	./.:0,0:0:0.251242,0.499997,0.248761:0,0,0	0/1:8,5:13:0,1,0:128,0,145	0/1:29,16:45:0,1,0:235,0,330	0/1:14,12:26:0,1,0:192,0,267	0/1:45,51:96:0,1,0:357,0,343	1/1:0,3:3:0,0.200791,0.799209:99,9,0
chr6	14358191	chr6_14358191_A_G	A	G	.	PASS	AF=0.458333;DP=242;NS=12;AN=24;MAF=0.458333;AC=11;AC_Het=9;AC_Hom=2;AC_Hemi=0;HWE=0.238505	GT:AD:DP:GP:PL	./.:0,0:0:0.257484,0.49989,0.242626:0,0,0	1/1:0,3:3:0,0.204793,0.795207:100,9,0	0/1:5,5:10:0,1,0:108,0,140	0/1:1,6:7:0,0.992242,0.007758:124,0,18	0/0:7,0:7:0.98506,0.01494,0:0,21,187	0/0:7,0:7:0.98506,0.01494,0:0,21,213	0/1:0,1:1:6.6e-05,0.507393,0.492541:39,3,0	0/1:0,1:1:5.2e-05,0.5074,0.492547:40,3,0	0/1:13,8:21:0,1,0:133,0,269	0/1:41,19:60:0,1,0:164,0,347	0/1:17,8:25:0,1,0:121,0,288	0/1:72,22:94:0,1,0:81,0,344	0/1:1,5:6:0,0.996106,0.003894:114,0,21
chr6	14362997	chr6_14362997_C_T	C	T	.	PASS	AF=0.192308;DP=263;NS=13;AN=26;MAF=0.192308;AC=5;AC_Het=1;AC_Hom=4;AC_Hemi=0;HWE=0.026087	GT:AD:DP:GP:PL	0/0:23,0:23:1,0,0:0,69,359	1/1:0,5:5:0,0.215912,0.784088:158,15,0	0/0:16,0:16:0.999993,7e-06,0:0,48,330	0/0:15,0:15:0.999986,1.4e-05,0:0,45,309	0/0:10,0:10:0.999557,0.000443,0:0,30,246	0/0:8,0:8:0.99823,0.00177,0:0,24,233	0/0:3,0:3:0.946308,0.053692,0:0,9,104	0/0:1,0:1:0.814916,0.184952,0.000133:0,3,25	0/0:12,0:12:0.999889,0.000111,0:0,36,293	0/0:49,0:49:1,0,0:0,148,424	0/0:22,0:22:1,0,0:0,66,376	0/1:65,29:94:0,1,0:267,0,345	1/1:0,5:5:0,0.215912,0.784088:160,15,0
chr6	14364621	chr6_14364621_A_C	A	C	.	PASS	AF=0.461538;DP=254;NS=13;AN=26;MAF=0.461538;AC=12;AC_Het=4;AC_Hom=8;AC_Hemi=0;HWE=0.260843	GT:AD:DP:GP:PL	1/1:0,5:5:0,0.071835,0.928165:135,15,0	1/1:0,4:4:0,0.134042,0.865958:119,12,0	0/1:7,9:16:0,1,0:156,0,170	0/1:5,8:13:0,1,0:194,0,108	0/0:6,0:6:0.975388,0.024612,0:0,18,189	0/0:3,0:3:0.832035,0.167965,0:0,9,112	1/1:0,4:4:0,0.134042,0.865958:133,12,0	1/1:0,3:3:0,0.236399,0.763601:94,9,0	0/0:21,0:21:0.999999,1e-06,0:0,63,360	0/0:67,0:67:1,0,0:0,202,443	0/0:33,0:33:1,0,0:0,99,424	0/1:24,53:77:0,1,0:341,0,261	0/1:1,1:2:0.000782,0.999089,0.000128:29,0,35
chr6	14366934	chr6_14366934_C_G	C	G	.	PASS	AF=0.384615;DP=149;NS=13;AN=26;MAF=0.384615;AC=10;AC_Het=6;AC_Hom=4;AC_Hemi=0;HWE=1	GT:AD:DP:GP:PL	0/0:34,0:34:1,0,0:0,102,386	0/0:3,0:3:0.878698,0.121302,0:0,9,90	0/0:10,0:10:0.998923,0.001077,0:0,30,191	0/1:2,4:6:0,0.999526,0.000474:85,0,28	0/0:4,0:4:0.935433,0.064567,0:0,12,106	0/0:5,0:5:0.96664,0.03336,0:0,15,134	1/1:0,2:2:1.7e-05,0.475179,0.524804:50,6,0	1/1:0,2:2:1e-06,0.475187,0.524812:64,6,0	0/1:11,2:13:0.005614,0.994386,0:22,0,175	0/1:13,2:15:0.012214,0.987786,0:19,0,164	0/1:12,3:15:1.7e-05,0.999983,0:47,0,218	0/1:26,11:37:0,1,0:146,0,277	0/1:2,1:3:0.002874,0.997121,4e-06:25,0,48
chr6	14369991	chr6_14369991_C_T	C	T	.	PASS	AF=0.346154;DP=271;NS=13;AN=26;MAF=0.346154;AC=9;AC_Het=7;AC_Hom=2;AC_Hemi=0;HWE=1	GT:AD:DP:GP:PL	0/0:24,0:24:1,0,0:0,72,334	0/0:3,0:3:0.859516,0.140484,0:0,9,92	0/1:8,11:19:0,1,0:229,0,152	1/1:0,6:6:0,0.045615,0.954385:191,18,0	0/1:6,4:10:0,1,0:113,0,172	0/0:1,0:1:0.604622,0.395296,8.2e-05:0,3,35	0/0:1,0:1:0.604659,0.395321,2.1e-05:0,3,41	0/0:1,0:1:0.604659,0.395321,2.1e-05:0,3,41	0/1:10,15:25:0,1,0:249,0,207	0/1:29,16:45:0,1,0:255,0,299	0/1:14,13:27:0,1,0:242,0,251	0/1:53,53:106:0,1,0:357,0,343	0/1:2,1:3:0.002429,0.997571,0:25,0,63
chr6	14373177	chr6_14373177_G_T	G	T	.	PASS	AF=0.125;DP=153;NS=12;AN=24;MAF=0.125;AC=3;AC_Het=3;AC_Hom=0;AC_Hemi=0;HWE=1	GT:AD:DP:GP:PL	0/0:16,0:16:0.999995,5e-06,0:0,48,310	0/0:4,0:4:0.980501,0.019499,0:0,12,119	0/0:17,0:17:0.999998,2e-06,0:0,51,294	0/0:5,0:5:0.990154,0.009846,0:0,15,161	0/0:8,1:9:0.939254,0.060746,0:0,7,181	./.:0,0:0:0.744312,0.236846,0.018842:0,0,0	0/0:1,0:1:0.862727,0.137262,1.1e-05:0,3,33	0/1:1,1:2:0.003959,0.996016,2.5e-05:29,0,35	0/0:15,0:15:0.99999,1e-05,0:0,45,316	0/0:50,2:52:1,0,0:0,92,378	0/1:16,3:19:0.001861,0.998139,0:32,0,237	0/1:9,2:11:0.000933,0.999067,0:35,0,142	0/0:2,0:2:0.926309,0.073688,3e-06:0,6,39
chr6	14373281	chr6_14373281_C_A	C	A	.	PASS	AF=0.115385;DP=167;NS=13;AN=26;MAF=0.115385;AC=3;AC_Het=3;AC_Hom=0;AC_Hemi=0;HWE=1	GT:AD:DP:GP:PL	0/0:22,0:22:1,0,0:0,66,268	0/0:4,0:4:0.981602,0.018398,0:0,12,124	0/0:23,0:23:1,0,0:0,69,359	0/1:3,1:4:0.013219,0.986781,0:24,0,82	0/0:5,0:5:0.990716,0.009284,0:0,15,82	0/0:2,0:2:0.930256,0.069744,0:0,6,62	0/0:1,0:1:0.869603,0.130395,2e-06:0,3,40	0/0:5,0:5:0.990716,0.009284,0:0,15,152	0/0:15,1:16:0.977549,0.022451,0:0,11,256	0/0:23,2:25:0.847536,0.152464,0:0,2,279	0/1:17,3:20:0.000137,0.999863,0:44,0,261	0/0:32,2:34:1,0,0:0,70,229	0/1:2,1:3:0.008363,0.991637,0:26,0,63
chr6	14381380	chr6_14381380_C_G	C	G	.	PASS	AF=0.375;DP=253;NS=12;AN=24;MAF=0.375;AC=9;AC_Het=3;AC_Hom=6;AC_Hemi=0;HWE=0.205277	GT:AD:DP:GP:PL	1/1:0,29:29:0,0,1:391,87,0	0/0:2,0:2:0.747013,0.252987,0:0,6,73	1/1:0,15:15:0,9e-05,0.99991:323,45,0	1/1:0,21:21:0,1e-06,0.999999:365,63,0	0/0:12,0:12:0.999669,0.000331,0:0,36,285	0/0:5,0:5:0.959387,0.040613,0:0,15,167	0/0:3,0:3:0.85519,0.14481,0:0,9,96	./.:0,0:0:0.355433,0.481498,0.163069:0,0,0	0/1:5,14:19:0,1,0:284,0,102	0/1:16,24:40:0,1,0:331,0,252	0/1:12,12:24:0,1,0:260,0,242	0/0:81,0:81:1,0,0:0,244,438	0/0:2,0:2:0.747013,0.252987,0:0,6,66
chr6	14396277	chr6_14396277_G_A	G	A	.	PASS	AF=0.423077;DP=213;NS=13;AN=26;MAF=0.423077;AC=11;AC_Het=5;AC_Hom=6;AC_Hemi=0;HWE=0.573563	GT:AD:DP:GP:PL	0/0:11,0:11:0.99928,0.00072,0:0,33,271	1/1:0,4:4:0,0.144854,0.855146:123,12,0	1/1:0,15:15:0,8.3e-05,0.999917:314,45,0	1/1:0,16:16:0,4.1e-05,0.999959:309,48,0	0/1:7,1:8:0.079858,0.920142,0:9,0,166	0/0:6,0:6:0.977461,0.022539,0:0,18,173	0/0:3,0:3:0.844257,0.155743,0:0,9,99	0/0:4,0:4:0.915553,0.084447,0:0,12,121	0/1:5,10:15:0,1,0:223,0,106	0/1:31,31:62:0,1,0:316,0,330	0/1:8,18:26:0,1,0:295,0,133	0/0:38,1:39:1,0,0:0,101,374	0/1:1,2:3:3e-06,0.999065,0.000932:54,0,26
chr6	14400452	chr6_14400452_C_T	C	T	.	PASS	AF=0.291667;DP=214;NS=12;AN=24;MAF=0.291667;AC=7;AC_Het=5;AC_Hom=2;AC_Hemi=0;HWE=1	GT:AD:DP:GP:PL	0/0:3,0:3:0.901324,0.098676,0:0,9,108	1/1:0,5:5:0,0.124889,0.875111:164,15,0	0/0:8,0:8:0.996591,0.003409,0:0,24,223	0/1:7,7:14:0,1,0:164,0,166	0/0:11,0:11:0.999573,0.000427,0:0,33,231	0/0:5,0:5:0.97336,0.02664,0:0,15,151	0/0:1,0:1:0.695418,0.304539,4.2e-05:0,3,35	./.:0,0:0:0.483645,0.423602,0.092753:0,0,0	0/1:14,7:21:0,1,0:151,0,252	0/1:48,17:65:0,1,0:217,0,349	0/1:13,8:21:0,1,0:186,0,240	0/0:58,0:58:1,0,0:0,175,394	0/1:1,1:2:0.000456,0.99867,0.000874:34,0,24
chr6	14404001	chr6_14404001_C_G	C	G	.	PASS	AF=0.461538;DP=261;NS=13;AN=26;MAF=0.461538;AC=12;AC_Het=6;AC_Hom=6;AC_Hemi=0;HWE=1	GT:AD:DP:GP:PL	0/0:19,0:19:0.999997,3e-06,0:0,57,336	1/1:0,4:4:0,0.136986,0.863014:127,12,0	0/0:9,0:9:0.996934,0.003066,0:0,27,205	0/1:9,3:12:0,1,0:65,0,193	1/1:0,2:2:2e-06,0.388352,0.611646:57,6,0	1/1:0,4:4:0,0.136986,0.863014:136,12,0	0/0:6,0:6:0.975984,0.024016,0:0,18,178	0/0:4,0:4:0.91039,0.08961,0:0,12,116	0/1:12,6:18:0,1,0:134,0,237	0/1:25,26:51:0,1,0:323,0,294	0/1:14,11:25:0,1,0:212,0,252	0/1:49,42:91:0,1,0:349,0,353	0/1:4,2:6:1.6e-05,0.999984,0:46,0,124
chr6	14406572	chr6_14406572_C_T	C	T	.	PASS	AF=0.208333;DP=87;NS=12;AN=24;MAF=0.208333;AC=5;AC_Het=5;AC_Hom=0;AC_Hemi=0;HWE=1	GT:AD:DP:GP:PL	0/0:8,1:9:0.614285,0.385715,0:0,0,140	0/1:2,1:3:0.073057,0.926906,3.7e-05:13,0,36	0/1:9,3:12:0.005691,0.994309,0:24,0,183	0/1:7,2:9:2.5e-05,0.999975,0:48,0,139	0/1:2,1:3:0.038117,0.961882,1e-06:16,0,51	0/1:0,1:1:0.011808,0.749653,0.238539:23,3,0	./.:0,0:0:0.575493,0.366239,0.058268:0,0,0	0/0:2,0:2:0.862742,0.137258,0:0,6,56	0/0:9,0:9:0.998759,0.001241,0:0,27,233	0/0:24,0:24:1,0,0:0,72,355	0/0:5,0:5:0.980501,0.019499,0:0,15,143	0/0:8,0:8:0.99752,0.00248,0:0,24,174	0/0:2,0:2:0.862742,0.137258,0:0,6,57
chr6	14408020	chr6_14408020_A_G	A	G	.	PASS	AF=0.375;DP=126;NS=12;AN=24;MAF=0.375;AC=9;AC_Het=7;AC_Hom=2;AC_Hemi=0;HWE=0.592947	GT:AD:DP:GP:PL	./.:0,0:0:0.320931,0.491153,0.187916:0,0,0	0/0:1,0:1:0.565763,0.432918,0.001319:0,3,24	0/1:8,6:14:0,1,0:116,0,203	0/1:6,6:12:0,1,0:85,0,107	0/0:3,0:3:0.839422,0.160578,0:0,9,72	0/0:3,0:3:0.839422,0.160578,0:0,9,88	0/1:0,1:1:7.4e-05,0.566464,0.433462:40,3,0	0/1:1,1:2:0.016164,0.983237,0.000599:16,0,28	0/1:1,3:4:0,0.976347,0.023653:75,0,12	0/1:21,4:25:5.9e-05,0.999941,0:40,0,320	0/1:10,2:12:0.036532,0.963468,0:12,0,236	1/1:8,40:48:0,0.194529,0.805471:137,10,0	0/0:1,0:1:0.565327,0.432585,0.002089:0,3,22
chr6	14408073	chr6_14408073_C_A	C	A	.	PASS	AF=0.192308;DP=162;NS=13;AN=26;MAF=0.192308;AC=5;AC_Het=3;AC_Hom=2;AC_Hemi=0;HWE=0.373913	GT:AD:DP:GP:PL	0/0:4,0:4:0.969061,0.030939,0:0,12,86	0/1:0,1:1:0.012263,0.786777,0.20096:24,3,0	0/0:10,1:11:0.974456,0.025544,0:0,13,210	0/0:8,0:8:0.998009,0.001991,0:0,24,180	0/0:1,0:1:0.796219,0.203368,0.000413:0,3,21	1/1:0,3:3:0,0.494631,0.505369:82,9,0	0/1:1,1:2:0.024051,0.972824,0.003126:19,0,16	0/0:6,0:6:0.992082,0.007918,0:0,18,112	0/0:6,0:6:0.992082,0.007918,0:0,18,164	0/0:20,0:20:1,0,0:0,60,332	0/0:10,0:10:0.999501,0.000499,0:0,30,249	0/0:86,0:86:1,0,0:0,259,297	0/1:0,2:2:0.000337,0.661657,0.338007:42,6,0
chr6	14408081	chr6_14408081_T_C	T	C	.	PASS	AF=0.153846;DP=170;NS=13;AN=26;MAF=0.153846;AC=4;AC_Het=4;AC_Hom=0;AC_Hemi=0;HWE=1	GT:AD:DP:GP:PL	0/0:5,0:5:0.986985,0.013015,0:0,15,119	0/0:1,0:1:0.825646,0.174208,0.000146:0,3,24	0/1:9,2:11:0.043938,0.956062,0:17,0,180	0/1:5,4:9:2.9e-05,0.999971,0:49,0,129	0/0:1,0:1:0.825526,0.174182,0.000292:0,3,21	0/0:4,0:4:0.974304,0.025696,0:0,12,94	0/0:2,0:2:0.904569,0.095429,2e-06:0,6,43	0/1:5,1:6:0.48506,0.51494,0:4,0,89	0/0:6,1:7:0.599615,0.400385,0:2,0,148	0/0:20,1:21:0.999966,3.4e-05,0:0,41,321	0/0:9,0:9:0.999177,0.000823,0:0,27,227	0/1:72,21:93:0,1,0:84,0,195	0/0:1,0:1:0.825646,0.174208,0.000146:0,3,24
chr6	14410615	chr6_14410615_G_A	G	A	.	PASS	AF=0.136364;DP=84;NS=11;AN=22;MAF=0.136364;AC=3;AC_Het=3;AC_Hom=0;AC_Hemi=0;HWE=1	GT:AD:DP:GP:PL	0/0:1,0:1:0.804343,0.195184,0.000474:0,3,20	0/0:2,0:2:0.891798,0.108202,1e-06:0,6,50	0/0:14,0:14:0.99997,3e-05,0:0,42,303	0/0:9,0:9:0.999053,0.000947,0:0,27,249	0/0:1,0:1:0.804721,0.195275,4e-06:0,3,41	./.:0,0:0:0.647578,0.314288,0.038133:0,0,0	0/1:0,1:1:0.000263,0.804509,0.195228:41,3,0	./.:0,0:0:0.647578,0.314288,0.038133:0,0,0	0/0:11,0:11:0.999763,0.000237,0:0,33,270	0/0:26,0:26:1,0,0:0,78,389	0/1:12,2:14:0.000424,0.999576,0:37,0,275	0/0:2,0:2:0.891798,0.108202,0:0,6,60	0/1:0,3:3:0,0.507438,0.492562:91,9,0
chr6	14411695	chr6_14411695_T_C	T	C	.	PASS	AF=0.363636;DP=227;NS=11;AN=22;MAF=0.363636;AC=8;AC_Het=8;AC_Hom=0;AC_Hemi=0;HWE=0.190918	GT:AD:DP:GP:PL	0/1:29,7:36:0.002211,0.997789,0:26,0,239	0/0:2,0:2:0.77183,0.228118,5.1e-05:0,6,37	0/1:20,6:26:0.000305,0.999695,0:34,0,215	0/0:20,2:22:0.99236,0.00764,0:0,22,174	./.:0,0:0:0.394997,0.466982,0.138021:0,0,0	0/1:3,2:5:0.001683,0.998285,3.2e-05:27,0,40	0/1:1,1:2:0.016443,0.972121,0.011435:17,0,14	./.:0,0:0:0.394997,0.466982,0.138021:0,0,0	0/1:12,7:19:0,1,0:69,0,175	0/1:31,9:40:1e-06,0.999999,0:59,0,308	0/1:11,3:14:0.012806,0.987194,0:18,0,170	0/0:58,0:58:1,0,0:0,175,184	0/1:2,1:3:0.040697,0.959213,9e-05:13,0,35
chr6	14433019	chr6_14433019_C_A	C	A	.	PASS	AF=0.454545;DP=172;NS=11;AN=22;MAF=0.454545;AC=10;AC_Het=6;AC_Hom=4;AC_Hemi=0;HWE=1	GT:AD:DP:GP:PL	0/1:1,11:12:0,0.575768,0.424232:217,2,0	0/1:0,1:1:5.8e-05,0.525296,0.474646:40,3,0	0/0:20,0:20:0.999998,2e-06,0:0,60,363	0/1:4,2:6:2e-06,0.999998,0:54,0,99	0/0:8,0:8:0.992991,0.007009,0:0,24,206	./.:0,0:0:0.27597,0.498717,0.225313:0,0,0	0/1:2,1:3:0.000442,0.999557,0:31,0,67	./.:0,0:0:0.27597,0.498717,0.225313:0,0,0	0/1:13,5:18:0,1,0:94,0,249	0/1:29,3:32:0.138111,0.861889,0:5,0,306	0/0:18,1:19:0.968268,0.031732,0:0,17,325	1/1:0,27:27:0,0,1:204,81,0	1/1:0,2:2:0,0.35623,0.64377:70,6,0
chr6	14438070	chr6_14438070_A_G	A	G	.	PASS	AF=0.5;DP=248;NS=13;AN=26;MAF=0.5;AC=13;AC_Het=3;AC_Hom=10;AC_Hemi=0;HWE=0.0892525	GT:AD:DP:GP:PL	1/1:0,4:4:0,0.117495,0.882505:98,12,0	1/1:0,2:2:0,0.347497,0.652503:69,6,0	0/1:10,5:15:0,1,0:122,0,233	0/1:8,1:9:0.051562,0.948438,0:10,0,218	0/0:7,0:7:0.985543,0.014457,0:0,21,196	0/0:6,0:6:0.971499,0.028501,0:0,18,183	1/1:0,3:3:0,0.210284,0.789716:82,9,0	0/1:0,1:1:6.9e-05,0.515733,0.484198:39,3,0	0/0:20,0:20:0.999998,2e-06,0:0,60,370	0/0:68,0:68:1,0,0:0,205,439	0/0:31,0:31:1,0,0:0,93,409	1/1:0,79:79:0,0,1:428,238,0	1/1:0,3:3:0,0.210284,0.789716:102,9,0
chr6	14438471	chr6_14438471_G_A	G	A	.	PASS	AF=0.192308;DP=263;NS=13;AN=26;MAF=0.192308;AC=5;AC_Het=1;AC_Hom=4;AC_Hemi=0;HWE=0.026087	GT:AD:DP:GP:PL	0/0:17,0:17:0.999996,4e-06,0:0,51,286	1/1:0,4:4:0,0.34458,0.65542:126,12,0	0/0:30,0:30:1,0,0:0,90,410	0/0:10,1:11:0.773132,0.226868,0:0,2,217	0/0:9,0:9:0.999072,0.000928,0:0,27,235	0/0:5,0:5:0.985359,0.014641,0:0,15,156	0/0:2,0:2:0.893756,0.106244,0:0,6,74	0/0:2,0:2:0.893756,0.106244,0:0,6,74	0/0:21,0:21:1,0,0:0,63,365	0/0:43,0:43:1,0,0:0,129,416	0/0:17,0:17:0.999996,4e-06,0:0,51,333	0/1:38,58:96:0,1,0:346,0,308	1/1:0,6:6:0,0.116165,0.883835:177,18,0
chr6	14438540	chr6_14438540_G_T	G	T	.	PASS	AF=0.461538;DP=232;NS=13;AN=26;MAF=0.461538;AC=12;AC_Het=6;AC_Hom=6;AC_Hemi=0;HWE=1	GT:AD:DP:GP:PL	0/0:13,0:13:0.999782,0.000218,0:0,39,254	1/1:0,2:2:3e-06,0.358462,0.641535:55,6,0	0/0:21,0:21:0.999999,1e-06,0:0,63,370	0/1:8,4:12:0,1,0:100,0,189	1/1:0,4:4:0,0.122566,0.877434:106,12,0	0/1:0,1:1:9.3e-05,0.527701,0.472205:38,3,0	0/0:4,0:4:0.899402,0.100598,0:0,12,134	0/0:2,0:2:0.690891,0.309109,0:0,6,70	0/1:12,8:20:0,1,0:173,0,255	0/1:23,13:36:0,1,0:211,0,325	0/1:16,5:21:0,1,0:103,0,255	0/1:43,46:89:0,1,0:342,0,346	1/1:0,4:4:0,0.122566,0.877434:133,12,0
chr6	14438602	chr6_14438602_C_T	C	T	.	PASS	AF=0.5;DP=234;NS=11;AN=22;MAF=0.5;AC=11;AC_Het=5;AC_Hom=6;AC_Hemi=0;HWE=1	GT:AD:DP:GP:PL	0/0:23,0:23:1,0,0:0,69,345	1/1:0,2:2:0,0.357153,0.642846:63,6,0	0/0:13,0:13:0.99978,0.00022,0:0,39,286	0/1:5,8:13:0,1,0:173,0,122	0/1:1,4:5:0,0.994305,0.005695:124,0,19	1/1:0,3:3:0,0.217398,0.782602:109,9,0	./.:0,0:0:0.277025,0.498613,0.224361:0,0,0	./.:0,0:0:0.277025,0.498613,0.224361:0,0,0	0/0:22,1:23:0.998646,0.001354,0:0,31,327	0/1:33,13:46:0,1,0:197,0,333	0/1:21,9:30:0,1,0:163,0,310	1/1:6,67:73:0,0.000996,0.999004:322,33,0	0/1:2,1:3:0.011014,0.988986,0:17,0,61
chr6	14452876	chr6_14452876_T_A	T	A	.	PASS	AF=0.166667;DP=211;NS=12;AN=24;MAF=0.166667;AC=4;AC_Het=4;AC_Hom=0;AC_Hemi=0;HWE=1	GT:AD:DP:GP:PL	0/0:1,0:1:0.848319,0.151673,8e-06:0,3,35	0/0:10,0:10:0.999651,0.000349,0:0,30,259	0/0:12,0:12:0.999913,8.7e-05,0:0,36,286	0/0:11,0:11:0.999825,0.000175,0:0,33,259	0/1:4,1:5:0.007057,0.992943,0:26,0,115	0/0:3,0:3:0.957215,0.042785,0:0,9,92	./.:0,0:0:0.719655,0.25734,0.023005:0,0,0	0/0:3,0:3:0.957215,0.042785,0:0,9,109	0/1:10,1:11:0.364061,0.635939,0:7,0,232	0/0:37,3:40:0.999673,0.000327,0:0,30,359	0/1:20,2:22:0.227296,0.772704,0:10,0,307	0/0:80,7:87:0.99999,1e-05,0:0,46,303	0/1:1,3:4:0,0.999548,0.000452:93,0,23
chr6	14454146	chr6_14454146_A_G	A	G	.	PASS	AF=0.125;DP=195;NS=12;AN=24;MAF=0.125;AC=3;AC_Het=3;AC_Hom=0;AC_Hemi=0;HWE=1	GT:AD:DP:GP:PL	0/0:23,0:23:1,0,0:0,69,341	0/0:4,0:4:0.979787,0.020213,0:0,12,123	0/1:13,10:23:0,1,0:196,0,253	0/0:1,0:1:0.858332,0.141665,3e-06:0,3,39	0/1:7,3:10:0,1,0:74,0,180	0/0:1,0:1:0.858333,0.141665,2e-06:0,3,41	0/0:2,0:2:0.923768,0.076232,0:0,6,78	./.:0,0:0:0.736736,0.243194,0.020069:0,0,0	0/0:15,0:15:0.99999,1e-05,0:0,45,239	0/0:50,0:50:1,0,0:0,151,427	0/0:24,0:24:1,0,0:0,72,373	0/1:21,16:37:0,1,0:227,0,230	0/0:4,0:4:0.979787,0.020213,0:0,12,130
chr6	14456715	chr6_14456715_T_A	T	A	.	PASS	AF=0.5;DP=252;NS=13;AN=26;MAF=0.5;AC=13;AC_Het=5;AC_Hom=8;AC_Hemi=0;HWE=0.577624	GT:AD:DP:GP:PL	0/0:19,0:19:0.999996,4e-06,0:0,57,343	0/0:13,0:13:0.999774,0.000226,0:0,39,309	0/0:29,0:29:1,0,0:0,87,397	0/1:18,7:25:0,1,0:139,0,312	1/1:0,12:12:0,0.000527,0.999473:228,36,0	1/1:0,4:4:0,0.119025,0.880975:127,12,0	1/1:0,5:5:0,0.063278,0.936722:142,15,0	1/1:0,2:2:0,0.350833,0.649167:72,6,0	0/1:9,6:15:0,1,0:132,0,196	0/1:26,11:37:0,1,0:163,0,337	0/1:5,7:12:0,1,0:170,0,135	0/1:38,35:73:0,1,0:305,0,348	0/0:6,0:6:0.971902,0.028098,0:0,18,192
chr6	14460732	chr6_14460732_G_A	G	A	.	PASS	AF=0.125;DP=184;NS=12;AN=24;MAF=0.125;AC=3;AC_Het=3;AC_Hom=0;AC_Hemi=0;HWE=1	GT:AD:DP:GP:PL	0/0:9,0:9:0.999427,0.000573,0:0,27,243	0/1:3,1:4:0.016927,0.983073,0:23,0,94	0/1:15,3:18:0.008292,0.991708,0:26,0,215	0/1:5,5:10:0,1,0:99,0,126	0/0:7,0:7:0.997711,0.002289,0:0,21,194	0/0:4,0:4:0.981974,0.018026,0:0,12,127	./.:0,0:0:0.760294,0.223309,0.016397:0,0,0	0/0:2,0:2:0.931596,0.068404,0:0,6,61	0/0:21,0:21:1,0,0:0,63,342	0/0:36,2:38:0.999997,3e-06,0:0,50,358	0/0:21,0:21:1,0,0:0,63,359	0/0:42,3:45:0.999928,7.2e-05,0:0,36,319	0/0:5,0:5:0.990905,0.009095,0:0,15,142
chr6	14467333	chr6_14467333_G_A	G	A	.	PASS	AF=0.115385;DP=265;NS=13;AN=26;MAF=0.115385;AC=3;AC_Het=3;AC_Hom=0;AC_Hemi=0;HWE=1	GT:AD:DP:GP:PL	0/0:37,0:37:1,0,0:0,111,394	0/0:7,0:7:0.997817,0.002183,0:0,21,204	0/0:20,0:20:1,0,0:0,60,357	0/0:13,0:13:0.999966,3.4e-05,0:0,39,285	0/0:9,0:9:0.999453,0.000547,0:0,27,248	0/0:1,0:1:0.87716,0.122836,4e-06:0,3,36	0/0:7,0:7:0.997817,0.002183,0:0,21,215	0/0:2,0:2:0.934563,0.065437,0:0,6,77	0/0:9,0:9:0.999453,0.000547,0:0,27,240	0/1:21,29:50:0,1,0:337,0,293	0/1:8,10:18:0,1,0:222,0,177	0/0:86,0:86:1,0,0:0,259,451	0/1:2,3:5:0,1,0:76,0,59
chr6	14471529	chr6_14471529_G_T	G	T	.	PASS	AF=0.115385;DP=243;NS=13;AN=26;MAF=0.115385;AC=3;AC_Het=3;AC_Hom=0;AC_Hemi=0;HWE=1	GT:AD:DP:GP:PL	0/0:36,0:36:1,0,0:0,108,396	0/1:4,1:5:0.035461,0.964539,0:20,0,108	0/0:14,0:14:0.999983,1.7e-05,0:0,42,275	0/0:11,0:11:0.999866,0.000134,0:0,33,254	0/0:7,1:8:0.899875,0.100125,0:0,4,149	0/0:3,0:3:0.966759,0.033241,0:0,9,108	0/0:2,0:2:0.935656,0.064344,0:0,6,65	0/0:4,0:4:0.983099,0.016901,0:0,12,121	0/1:11,4:15:0,1,0:69,0,204	0/0:30,2:32:0.999817,0.000183,0:0,32,261	0/1:13,2:15:0.037959,0.962041,0:20,0,193	0/0:87,4:91:1,0,0:0,175,391	0/0:7,0:7:0.997856,0.002144,0:0,21,197
chr6	14475815	chr6_14475815_G_C	G	C	.	PASS	AF=0.461538;DP=264;NS=13;AN=26;MAF=0.461538;AC=12;AC_Het=12;AC_Hom=0;AC_Hemi=0;HWE=0.00569121	GT:AD:DP:GP:PL	0/1:31,5:36:2e-06,0.999998,0:54,0,333	0/1:9,2:11:1.2e-05,0.999988,0:47,0,183	0/1:13,3:16:1e-06,0.999999,0:59,0,233	0/1:16,5:21:0,1,0:105,0,289	0/1:9,1:10:0.045866,0.954134,0:11,0,229	0/1:7,3:10:1e-06,0.999999,0:58,0,160	0/1:6,1:7:0.036487,0.963513,0:12,0,152	0/1:4,1:5:0.003759,0.996241,0:22,0,121	0/1:15,6:21:0,1,0:124,0,280	0/1:47,10:57:0,1,0:110,0,351	0/1:21,6:27:0,1,0:112,0,322	0/0:35,0:35:1,0,0:0,105,401	0/1:5,3:8:0,1,0:65,0,152
chr6	14488038	chr6_14488038_T_A	T	A	.	PASS	AF=0.409091;DP=258;NS=11;AN=22;MAF=0.409091;AC=9;AC_Het=5;AC_Hom=4;AC_Hemi=0;HWE=1	GT:AD:DP:GP:PL	1/1:0,9:9:0,0.004742,0.995258:202,27,0	0/0:3,0:3:0.829926,0.170074,0:0,9,77	0/0:22,0:22:1,0,0:0,66,358	0/1:10,4:14:0,1,0:99,0,226	0/1:7,1:8:0.018258,0.981742,0:15,0,104	0/0:1,0:1:0.549433,0.450381,0.000186:0,3,33	./.:0,0:0:0.301987,0.495093,0.20292:0,0,0	./.:0,0:0:0.301987,0.495093,0.20292:0,0,0	0/1:5,11:16:0,1,0:190,0,111	1/1:2,23:25:0,0.138095,0.861905:288,12,0	0/1:2,7:9:0,0.999942,5.8e-05:176,0,39	0/1:56,35:91:0,1,0:317,0,349	0/0:1,0:1:0.549519,0.450451,2.9e-05:0,3,41
chr6	14489673	chr6_14489673_G_A	G	A	.	PASS	AF=0.5;DP=171;NS=13;AN=26;MAF=0.5;AC=13;AC_Het=11;AC_Hom=2;AC_Hemi=0;HWE=0.0338157	GT:AD:DP:GP:PL	0/0:13,0:13:0.999767,0.000233,0:0,39,291	0/1:4,1:5:0.004182,0.995818,0:21,0,109	0/1:8,2:10:2.1e-05,0.999979,0:44,0,192	0/1:8,1:9:0.07794,0.92206,0:8,0,207	0/1:12,8:20:0,1,0:187,0,238	0/1:3,2:5:1e-06,0.999999,0:60,0,86	1/1:0,3:3:0,0.207196,0.792804:97,9,0	0/1:1,2:3:1e-06,0.999518,0.000481:59,0,30	0/1:6,4:10:0,1,0:109,0,118	0/1:21,6:27:0,1,0:86,0,293	0/1:13,3:16:3e-06,0.999997,0:53,0,256	0/1:22,24:46:0,1,0:306,0,301	0/1:2,2:4:1e-06,0.999998,1e-06:60,0,55
chr6	14489698	chr6_14489698_T_A	T	A	.	PASS	AF=0.307692;DP=132;NS=13;AN=26;MAF=0.307692;AC=8;AC_Het=8;AC_Hom=0;AC_Hemi=0;HWE=0.244302	GT:AD:DP:GP:PL	0/0:11,0:11:0.999487,0.000513,0:0,33,218	0/1:4,1:5:0.023584,0.976416,0:16,0,108	0/1:2,4:6:0,0.999972,2.8e-05:114,0,40	0/1:6,5:11:0,1,0:118,0,142	0/0:10,1:11:0.606642,0.393358,0:0,2,198	0/0:3,0:3:0.883909,0.116091,0:0,9,95	0/1:1,3:4:1e-06,0.997357,0.002642:60,0,20	0/0:3,0:3:0.883909,0.116091,0:0,9,101	0/1:9,2:11:0.000614,0.999386,0:32,0,199	0/1:21,6:27:0,1,0:77,0,267	0/1:11,4:15:0,1,0:82,0,222	0/1:15,9:24:0,1,0:158,0,239	0/0:1,0:1:0.653225,0.343178,0.003597:0,3,17
chr6	14516793	chr6_14516793_C_G	C	G	.	PASS	AF=0.230769;DP=255;NS=13;AN=26;MAF=0.230769;AC=6;AC_Het=6;AC_Hom=0;AC_Hemi=0;HWE=1	GT:AD:DP:GP:PL	0/0:11,0:11:0.999698,0.000302,0:0,33,251	0/0:9,0:9:0.998793,0.001207,0:0,27,221	0/1:10,8:18:0,1,0:192,0,208	0/1:16,9:25:0,1,0:187,0,299	0/1:7,4:11:0,1,0:107,0,181	0/0:9,0:9:0.998793,0.001207,0:0,27,251	0/0:7,0:7:0.995189,0.004811,0:0,21,214	0/0:2,0:2:0.866019,0.133981,0:0,6,78	0/1:5,9:14:0,1,0:193,0,103	0/1:26,20:46:0,1,0:269,0,321	0/1:13,7:20:0,1,0:151,0,240	0/0:74,0:74:1,0,0:0,223,420	0/0:8,0:8:0.997589,0.002411,0:0,24,217
chr6	14517198	chr6_14517198_G_A	G	A	.	PASS	AF=0.384615;DP=254;NS=13;AN=26;MAF=0.384615;AC=10;AC_Het=4;AC_Hom=6;AC_Hemi=0;HWE=0.255674	GT:AD:DP:GP:PL	1/1:0,18:18:0,1.1e-05,0.999989:345,54,0	0/0:9,0:9:0.997366,0.002634,0:0,27,256	0/0:13,0:13:0.999835,0.000165,0:0,39,309	0/1:6,1:7:0.00746,0.99254,0:20,0,155	1/1:0,5:5:0,0.084604,0.915396:159,15,0	1/1:0,4:4:0,0.156011,0.843989:139,12,0	0/0:4,0:4:0.922065,0.077935,0:0,12,139	0/0:1,0:1:0.596575,0.403403,2.2e-05:0,3,41	0/1:11,9:20:0,1,0:172,0,242	0/1:34,29:63:0,1,0:341,0,345	0/1:10,5:15:0,1,0:125,0,236	0/0:92,0:92:1,0,0:0,277,447	0/0:2,0:2:0.747331,0.252669,0:0,6,77
chr6	14518757	chr6_14518757_A_T	A	T	.	PASS	AF=0.423077;DP=258;NS=13;AN=26;MAF=0.423077;AC=11;AC_Het=5;AC_Hom=6;AC_Hemi=0;HWE=0.573563	GT:AD:DP:GP:PL	0/0:28,0:28:1,0,0:0,84,393	1/1:0,11:11:0,0.001367,0.998633:283,33,0	0/0:14,0:14:0.999913,8.7e-05,0:0,42,306	0/1:6,5:11:0,1,0:140,0,140	1/1:0,3:3:0,0.259471,0.740529:102,9,0	1/1:0,4:4:0,0.149075,0.850925:140,12,0	0/0:3,0:3:0.848634,0.151366,0:0,9,102	0/0:4,0:4:0.91812,0.08188,0:0,12,138	0/1:11,6:17:0,1,0:133,0,226	0/1:33,14:47:0,1,0:221,0,346	0/1:13,11:24:0,1,0:233,0,261	0/1:50,33:83:0,1,0:324,0,364	0/0:9,0:9:0.997221,0.002779,0:0,27,245
chr6	14520334	chr6_14520334_C_A	C	A	.	PASS	AF=0.384615;DP=127;NS=13;AN=26;MAF=0.384615;AC=10;AC_Het=10;AC_Hom=0;AC_Hemi=0;HWE=0.0747611	GT:AD:DP:GP:PL	0/1:5,18:23:0,1,0:281,0,100	0/1:2,3:5:0,0.999999,1e-06:89,0,57	0/1:9,2:11:0.000184,0.999816,0:36,0,216	0/1:6,4:10:0,1,0:102,0,144	0/1:1,2:3:1e-06,0.999594,0.000405:61,0,29	0/1:2,1:3:0.001246,0.998753,0:28,0,59	0/1:1,1:2:0.000784,0.998576,0.00064:30,0,27	0/0:3,0:3:0.862162,0.137838,0:0,9,98	0/0:9,0:9:0.997508,0.002492,0:0,27,229	0/0:29,2:31:0.997959,0.002041,0:0,28,345	0/1:8,2:10:4e-05,0.99996,0:43,0,210	0/1:4,10:14:0,1,0:196,0,91	0/1:1,2:3:1e-06,0.999489,0.00051:60,0,28
chr6	14523667	chr6_14523667_C_T	C	T	.	PASS	AF=0.461538;DP=177;NS=13;AN=26;MAF=0.461538;AC=12;AC_Het=6;AC_Hom=6;AC_Hemi=0;HWE=1	GT:AD:DP:GP:PL	0/0:15,0:15:0.999947,5.3e-05,0:0,45,325	1/1:0,8:8:0,0.00884,0.99116:211,24,0	0/0:12,0:12:0.999573,0.000427,0:0,36,292	0/1:6,4:10:0,1,0:105,0,156	0/1:5,3:8:0,1,0:87,0,118	0/1:1,2:3:0,0.989076,0.010923:68,0,16	0/0:3,0:3:0.82037,0.17963,0:0,9,105	0/0:3,0:3:0.82037,0.17963,0:0,9,100	0/1:15,7:22:0,1,0:157,0,282	0/1:10,17:27:0,1,0:294,0,200	0/1:13,7:20:0,1,0:132,0,265	1/1:0,43:43:0,0,1:393,129,0	1/1:0,3:3:0,0.222046,0.777954:106,9,0
chr6	14528220	chr6_14528220_T_G	T	G	.	PASS	AF=0.5;DP=290;NS=12;AN=24;MAF=0.5;AC=12;AC_Het=2;AC_Hom=10;AC_Hemi=0;HWE=0.0264585	GT:AD:DP:GP:PL	./.:0,0:0:0.274582,0.498847,0.22657:0,0,0	0/0:10,0:10:0.998229,0.001771,0:0,30,272	0/0:17,0:17:0.999986,1.4e-05,0:0,51,348	0/1:10,7:17:0,1,0:174,0,234	1/1:0,4:4:0,0.120959,0.879041:121,12,0	1/1:0,8:8:0,0.008527,0.991473:169,24,0	1/1:0,3:3:0,0.215815,0.784185:99,9,0	1/1:0,3:3:0,0.215815,0.784185:108,9,0	0/0:15,0:15:0.999945,5.5e-05,0:0,45,292	0/0:21,0:21:0.999999,1e-06,0:0,63,305	0/0:15,0:15:0.999945,5.5e-05,0:0,45,279	0/1:48,59:107:0,1,0:369,0,342	1/1:0,7:7:0,0.016909,0.983091:208,21,0
chr6	14528460	chr6_14528460_C_T	C	T	.	PASS	AF=0.208333;DP=182;NS=12;AN=24;MAF=0.208333;AC=5;AC_Het=3;AC_Hom=2;AC_Hemi=0;HWE=0.403727	GT:AD:DP:GP:PL	./.:0,0:0:0.62082,0.334203,0.044977:0,0,0	0/0:6,0:6:0.991659,0.008341,0:0,18,160	0/0:17,0:17:0.999996,4e-06,0:0,51,325	1/1:0,14:14:0,0.000453,0.999547:312,42,0	0/1:4,2:6:1.5e-05,0.999985,0:51,0,120	0/1:5,3:8:0,1,0:73,0,135	0/0:5,0:5:0.983456,0.016544,0:0,15,152	0/1:1,5:6:0,0.997842,0.002158:137,0,18	0/0:11,0:11:0.999737,0.000263,0:0,33,276	0/0:33,0:33:1,0,0:0,99,385	0/0:19,0:19:0.999999,1e-06,0:0,57,334	0/0:54,0:54:1,0,0:0,163,423	0/0:3,0:3:0.936954,0.063046,0:0,9,101
chr6	14529180	chr6_14529180_C_T	C	T	.	PASS	AF=0.25;DP=255;NS=12;AN=24;MAF=0.25;AC=6;AC_Het=4;AC_Hom=2;AC_Hemi=0;HWE=1	GT:AD:DP:GP:PL	0/0:11,0:11:0.999693,0.000307,0:0,33,249	0/0:5,0:5:0.980752,0.019248,0:0,15,157	0/0:15,0:15:0.999981,1.9e-05,0:0,45,296	0/0:20,0:20:0.999999,1e-06,0:0,60,356	0/1:5,4:9:0,1,0:85,0,108	0/0:12,0:12:0.999847,0.000153,0:0,36,279	1/1:0,4:4:0,0.284709,0.715291:122,12,0	./.:0,0:0:0.579145,0.363742,0.057114:0,0,0	0/1:5,6:11:0,1,0:148,0,125	0/1:18,14:32:0,1,0:251,0,289	0/1:10,9:19:0,1,0:167,0,202	0/0:107,0:107:1,0,0:0,322,467	0/0:10,0:10:0.999387,0.000613,0:0,30,225
chr6	14531114	chr6_14531114_C_T	C	T	.	PASS	AF=0.181818;DP=177;NS=11;AN=22;MAF=0.181818;AC=4;AC_Het=4;AC_Hom=0;AC_Hemi=0;HWE=1	GT:AD:DP:GP:PL	0/1:2,3:5:0,0.999971,2.9e-05:71,0,35	0/0:3,0:3:0.956756,0.043244,0:0,9,109	0/1:7,2:9:8.9e-05,0.999911,0:45,0,152	0/0:7,0:7:0.997183,0.002817,0:0,21,205	0/1:7,1:8:0.359311,0.640689,0:7,0,179	./.:0,0:0:0.717212,0.259344,0.023445:0,0,0	0/0:1,0:1:0.846882,0.153115,3e-06:0,3,40	./.:0,0:0:0.717212,0.259344,0.023445:0,0,0	0/0:14,0:14:0.999978,2.2e-05,0:0,42,304	0/0:41,2:43:1,0,0:0,60,373	0/0:18,1:19:0.999126,0.000874,0:0,26,320	0/0:58,0:58:1,0,0:0,175,384	0/1:9,1:10:0.472098,0.527902,0:5,0,182
chr6	14533697	chr6_14533697_A_T	A	T	.	PASS	AF=0.5;DP=264;NS=13;AN=26;MAF=0.5;AC=13;AC_Het=5;AC_Hom=8;AC_Hemi=0;HWE=0.577624	GT:AD:DP:GP:PL	0/0:29,0:29:1,0,0:0,87,375	0/1:3,5:8:0,1,0:140,0,75	0/0:27,0:27:1,0,0:0,81,369	0/1:10,11:21:0,1,0:225,0,209	1/1:0,12:12:0,0.000508,0.999492:285,36,0	1/1:0,6:6:0,0.031506,0.968494:194,18,0	1/1:0,4:4:0,0.115142,0.884858:123,12,0	1/1:0,4:4:0,0.115142,0.884858:121,12,0	0/1:8,4:12:0,1,0:86,0,164	0/1:23,29:52:0,1,0:352,0,279	0/1:13,12:25:0,1,0:243,0,221	0/0:53,0:53:1,0,0:0,160,369	0/0:11,0:11:0.999063,0.000937,0:0,33,258
chr6	14535412	chr6_14535412_T_G	T	G	.	PASS	AF=0.307692;DP=215;NS=13;AN=26;MAF=0.307692;AC=8;AC_Het=6;AC_Hom=2;AC_Hemi=0;HWE=1	GT:AD:DP:GP:PL	1/1:2,31:33:0,0.000151,0.999849:355,44,0	0/0:5,0:5:0.9697,0.0303,0:0,15,133	0/0:20,0:20:0.999999,1e-06,0:0,60,339	0/0:9,0:9:0.998051,0.001949,0:0,27,167	0/1:6,5:11:0,1,0:126,0,148	0/0:6,0:6:0.984617,0.015383,0:0,18,161	0/0:7,0:7:0.992249,0.007751,0:0,21,164	0/0:3,0:3:0.888898,0.111102,0:0,9,106	0/1:5,6:11:0,1,0:153,0,103	0/1:15,17:32:0,1,0:267,0,183	0/1:7,9:16:0,1,0:188,0,123	0/1:24,35:59:0,1,0:328,0,176	0/1:0,2:2:0,0.500011,0.499989:75,6,0
chr6	14537078	chr6_14537078_T_C	T	C	.	PASS	AF=0.423077;DP=224;NS=13;AN=26;MAF=0.423077;AC=11;AC_Het=3;AC_Hom=8;AC_Hemi=0;HWE=0.0855297	GT:AD:DP:GP:PL	1/1:0,4:4:0,0.170609,0.829391:107,12,0	1/1:0,4:4:0,0.170609,0.829391:138,12,0	0/1:17,8:25:0,1,0:173,0,312	0/0:11,0:11:0.999407,0.000593,0:0,33,286	0/0:17,0:17:0.999991,9e-06,0:0,51,332	0/1:2,4:6:0,0.999999,1e-06:115,0,57	1/1:0,2:2:0,0.451402,0.548598:74,6,0	1/1:0,2:2:0,0.451402,0.548598:70,6,0	0/0:13,0:13:0.999852,0.000148,0:0,39,287	0/0:44,0:44:1,0,0:0,132,432	0/0:16,0:16:0.999981,1.9e-05,0:0,48,320	0/1:33,43:76:0,1,0:357,0,317	0/0:4,0:4:0.929408,0.070592,0:0,12,139
chr6	14537107	chr6_14537107_A_G	A	G	.	PASS	AF=0.384615;DP=264;NS=13;AN=26;MAF=0.384615;AC=10;AC_Het=2;AC_Hom=8;AC_Hemi=0;HWE=0.0196258	GT:AD:DP:GP:PL	1/1:0,3:3:0,0.316727,0.683273:92,9,0	1/1:0,4:4:0,0.18816,0.81184:141,12,0	0/0:30,0:30:1,0,0:0,90,413	0/0:12,0:12:0.999737,0.000263,0:0,36,302	0/0:22,0:22:1,0,0:0,66,386	0/1:3,4:7:0,1,0:109,0,84	0/0:3,0:3:0.881194,0.118806,0:0,9,102	1/1:0,3:3:0,0.316727,0.683273:104,9,0	0/0:15,0:15:0.999967,3.3e-05,0:0,45,289	0/0:49,0:49:1,0,0:0,148,429	0/0:20,0:20:0.999999,1e-06,0:0,60,373	0/1:57,35:92:0,1,0:309,0,368	1/1:0,4:4:0,0.18816,0.81184:128,12,0
chr6	14539518	chr6_14539518_G_A	G	A	.	PASS	AF=0.181818;DP=214;NS=11;AN=22;MAF=0.181818;AC=4;AC_Het=4;AC_Hom=0;AC_Hemi=0;HWE=1	GT:AD:DP:GP:PL	0/0:5,0:5:0.986685,0.013315,0:0,15,105	./.:0,0:0:0.676369,0.292095,0.031536:0,0,0	0/0:13,0:13:0.999947,5.3e-05,0:0,39,270	0/1:4,5:9:0,1,0:138,0,121	0/1:9,1:10:0.42818,0.57182,0:5,0,146	0/0:5,0:5:0.986685,0.013315,0:0,15,130	0/1:0,2:2:0,0.69839,0.30161:79,6,0	./.:0,0:0:0.676369,0.292095,0.031536:0,0,0	0/0:22,0:22:1,0,0:0,66,357	0/0:51,0:51:1,0,0:0,154,424	0/0:26,1:27:0.999968,3.2e-05,0:0,41,356	0/1:46,18:64:0,1,0:218,0,357	0/0:6,0:6:0.993298,0.006702,0:0,18,187
chr6	14540517	chr6_14540517_T_C	T	C	.	PASS	AF=0.269231;DP=271;NS=13;AN=26;MAF=0.269231;AC=7;AC_Het=7;AC_Hom=0;AC_Hemi=0;HWE=0.49913	GT:AD:DP:GP:PL	0/1:3,2:5:5e-06,0.999995,0:53,0,73	0/1:0,1:1:0.000151,0.687136,0.312713:40,3,0	0/1:11,3:14:0.000433,0.999567,0:34,0,242	0/0:11,1:12:0.530278,0.469722,0:0,0,221	0/1:10,4:14:0,1,0:81,0,206	0/1:2,2:4:1.7e-05,0.999981,2e-06:48,0,51	0/0:5,0:5:0.972345,0.027655,0:0,15,124	0/1:0,1:1:0.000379,0.686979,0.312642:36,3,0	0/0:13,0:13:0.999889,0.000111,0:0,39,258	0/0:41,4:45:0.999761,0.000239,0:0,36,340	0/1:21,3:24:0.004386,0.995614,0:24,0,280	0/0:124,3:127:1,0,0:0,301,431	0/0:6,0:6:0.985978,0.014022,0:0,18,164
chr6	14542535	chr6_14542535_A_G	A	G	.	PASS	AF=0.192308;DP=112;NS=13;AN=26;MAF=0.192308;AC=5;AC_Het=3;AC_Hom=2;AC_Hemi=0;HWE=0.373913	GT:AD:DP:GP:PL	1/1:0,7:7:0,0.05074,0.94926:137,21,0	0/0:1,0:1:0.773804,0.226179,1.7e-05:0,3,36	0/0:8,0:8:0.997722,0.002278,0:0,24,160	0/1:6,2:8:0.000426,0.999574,0:36,0,128	0/1:3,2:5:1e-05,0.99999,0:53,0,77	0/0:2,0:2:0.872489,0.127511,0:0,6,68	0/0:2,0:2:0.872489,0.127511,0:0,6,65	0/0:1,0:1:0.773801,0.226178,2.1e-05:0,3,35	0/0:13,0:13:0.999929,7.1e-05,0:0,39,278	0/0:30,0:30:1,0,0:0,90,378	0/0:13,0:13:0.999929,7.1e-05,0:0,39,283	0/0:21,0:21:1,0,0:0,63,201	0/1:0,1:1:0.003322,0.771243,0.225435:29,3,0
chr6	14542554	chr6_14542554_G_C	G	C	.	PASS	AF=0.307692;DP=85;NS=13;AN=26;MAF=0.307692;AC=8;AC_Het=8;AC_Hom=0;AC_Hemi=0;HWE=0.244302	GT:AD:DP:GP:PL	0/1:3,1:4:0.026482,0.973518,0:15,0,81	0/1:0,1:1:0.000108,0.630829,0.369063:40,3,0	0/0:4,0:4:0.931856,0.068144,0:0,12,106	0/1:2,1:3:0.000543,0.999457,0:32,0,59	0/1:2,1:3:0.001362,0.998637,0:28,0,58	0/1:0,1:1:8.6e-05,0.630843,0.369071:41,3,0	0/0:2,0:2:0.773686,0.226314,0:0,6,72	0/0:1,0:1:0.630888,0.36909,2.2e-05:0,3,40	0/1:10,1:11:0.148904,0.851096,0:7,0,227	0/0:30,2:32:0.997043,0.002957,0:0,26,342	0/1:9,2:11:0.000109,0.999891,0:39,0,177	0/1:4,7:11:0,1,0:125,0,89	0/0:1,0:1:0.63073,0.368998,0.000272:0,3,29
chr6	14542675	chr6_14542675_A_T	A	T	.	PASS	AF=0.208333;DP=192;NS=12;AN=24;MAF=0.208333;AC=5;AC_Het=3;AC_Hom=2;AC_Hemi=0;HWE=0.403727	GT:AD:DP:GP:PL	0/0:2,0:2:0.862592,0.137408,0:0,6,58	0/0:9,0:9:0.998757,0.001243,0:0,27,196	0/0:24,0:24:1,0,0:0,72,210	0/0:1,0:1:0.758373,0.241615,1.2e-05:0,3,38	./.:0,0:0:0.575141,0.366479,0.05838:0,0,0	0/0:2,0:2:0.862592,0.137408,0:0,6,64	0/0:4,0:4:0.961702,0.038298,0:0,12,113	0/0:1,0:1:0.758375,0.241616,1e-05:0,3,39	0/1:16,7:23:0,1,0:111,0,282	0/1:30,15:45:0,1,0:127,0,320	0/1:14,7:21:0,1,0:113,0,273	1/1:0,51:51:0,0,1:342,154,0	0/0:9,0:9:0.998757,0.001243,0:0,27,179
chr6	14550347	chr6_14550347_G_A	G	A	.	PASS	AF=0.458333;DP=244;NS=12;AN=24;MAF=0.458333;AC=11;AC_Het=5;AC_Hom=6;AC_Hemi=0;HWE=0.59387	GT:AD:DP:GP:PL	0/0:17,0:17:0.999986,1.4e-05,0:0,51,291	1/1:0,4:4:0,0.118895,0.881105:131,12,0	0/1:28,8:36:0,1,0:101,0,174	0/0:8,0:8:0.992816,0.007184,0:0,24,213	0/0:11,0:11:0.999096,0.000904,0:0,33,226	0/0:3,0:3:0.81197,0.18803,0:0,9,96	./.:0,0:0:0.269491,0.499268,0.23124:0,0,0	0/1:0,1:1:4.5e-05,0.5191,0.480855:41,3,0	0/1:7,6:13:0,1,0:122,0,166	0/1:44,8:52:0.00036,0.99964,0:32,0,326	0/1:15,3:18:9.8e-05,0.999902,0:37,0,275	1/1:0,74:74:0,0,1:426,223,0	1/1:0,7:7:0,0.016587,0.983413:187,21,0
chr6	14550447	chr6_14550447_G_A	G	A	.	PASS	AF=0.307692;DP=139;NS=13;AN=26;MAF=0.307692;AC=8;AC_Het=6;AC_Hom=2;AC_Hemi=0;HWE=1	GT:AD:DP:GP:PL	0/1:2,6:8:0,0.999991,9e-06:124,0,44	0/0:5,0:5:0.970751,0.029249,0:0,15,138	0/1:14,2:16:0.003382,0.996618,0:25,0,173	0/0:1,0:1:0.674682,0.325268,5e-05:0,3,35	0/1:2,2:4:2e-05,0.99998,0:47,0,60	1/1:0,3:3:0,0.341473,0.658527:96,9,0	0/0:1,0:1:0.674707,0.32528,1.2e-05:0,3,41	0/0:3,0:3:0.892439,0.107561,0:0,9,100	0/1:12,4:16:0,1,0:67,0,219	0/1:25,16:41:0,1,0:157,0,331	0/1:8,9:17:0,1,0:134,0,177	0/0:18,0:18:0.999996,4e-06,0:0,54,199	0/0:6,0:6:0.985158,0.014842,0:0,18,176
chr6	14551949	chr6_14551949_G_A	G	A	.	PASS	AF=0.458333;DP=209;NS=12;AN=24;MAF=0.458333;AC=11;AC_Het=7;AC_Hom=4;AC_Hemi=0;HWE=1	GT:AD:DP:GP:PL	./.:0,0:0:0.286193,0.497554,0.216253:0,0,0	1/1:0,5:5:0,0.067074,0.932926:176,15,0	0/1:7,6:13:0,1,0:152,0,180	0/0:22,0:22:1,0,0:0,66,372	0/1:8,4:12:0,1,0:91,0,190	0/1:2,3:5:0,0.999999,1e-06:87,0,55	0/0:5,0:5:0.948473,0.051527,0:0,15,159	0/0:3,0:3:0.821483,0.178517,0:0,9,108	0/1:4,6:10:0,1,0:169,0,98	0/1:27,27:54:0,1,0:331,0,322	0/1:12,9:21:0,1,0:200,0,257	0/1:19,27:46:0,1,0:306,0,228	1/1:0,10:10:0,0.002242,0.997758:268,30,0
chr6	14554449	chr6_14554449_C_T	C	T	.	PASS	AF=0.307692;DP=261;NS=13;AN=26;MAF=0.307692;AC=8;AC_Het=8;AC_Hom=0;AC_Hemi=0;HWE=0.244302	GT:AD:DP:GP:PL	0/1:15,2:17:0.086034,0.913966,0:11,0,254	0/0:12,0:12:0.999789,0.000211,0:0,36,283	0/1:11,2:13:0.003886,0.996114,0:25,0,239	0/1:17,2:19:0.269571,0.730429,0:5,0,287	0/1:5,2:7:4.7e-05,0.999953,0:44,0,143	0/0:7,0:7:0.993289,0.006711,0:0,21,209	0/1:1,1:2:0.00146,0.998368,0.000172:29,0,31	0/0:2,0:2:0.822223,0.177777,0:0,6,71	0/1:10,5:15:0,1,0:75,0,207	0/1:33,17:50:0,1,0:136,0,266	0/1:14,3:17:0.001061,0.998939,0:30,0,227	0/0:92,1:93:1,0,0:0,255,430	0/0:5,0:5:0.973685,0.026315,0:0,15,141
chr6	14554907	chr6_14554907_A_G	A	G	.	PASS	AF=0.153846;DP=216;NS=13;AN=26;MAF=0.153846;AC=4;AC_Het=0;AC_Hom=4;AC_Hemi=0;HWE=0.00521739	GT:AD:DP:GP:PL	1/1:0,23:23:0,1e-06,0.999999:368,69,0	1/1:0,6:6:0,0.142932,0.857068:183,18,0	0/0:14,0:14:0.999977,2.3e-05,0:0,42,325	0/0:23,0:23:1,0,0:0,69,374	0/0:13,0:13:0.999954,4.6e-05,0:0,39,306	0/0:9,0:9:0.999269,0.000731,0:0,27,257	0/0:8,0:8:0.998538,0.001462,0:0,24,234	0/0:2,0:2:0.914339,0.085661,0:0,6,73	0/0:12,0:12:0.999909,9.1e-05,0:0,36,285	0/0:19,0:19:0.999999,1e-06,0:0,57,344	0/0:12,0:12:0.999909,9.1e-05,0:0,36,277	0/0:74,0:74:1,0,0:0,223,445	0/0:1,0:1:0.842193,0.157805,2e-06:0,3,41
chr6	14560201	chr6_14560201_A_T	A	T	.	PASS	AF=0.384615;DP=205;NS=13;AN=26;MAF=0.384615;AC=10;AC_Het=4;AC_Hom=6;AC_Hemi=0;HWE=0.255674	GT:AD:DP:GP:PL	0/0:12,0:12:0.999746,0.000254,0:0,36,283	1/1:0,2:2:0,0.489578,0.510421:72,6,0	0/1:13,6:19:0,1,0:131,0,249	0/1:5,2:7:2e-06,0.999998,0:58,0,122	0/0:8,0:8:0.995944,0.004056,0:0,24,223	1/1:0,2:2:0,0.489578,0.510421:74,6,0	0/1:0,1:1:0.000502,0.65701,0.342488:34,3,0	0/0:5,0:5:0.968449,0.031551,0:0,15,168	0/0:25,0:25:1,0,0:0,75,391	0/0:64,0:64:1,0,0:0,193,436	0/0:20,0:20:0.999999,1e-06,0:0,60,345	0/1:8,30:38:0,1,0:338,0,127	1/1:0,2:2:0,0.489578,0.510421:74,6,0
chr6	14560675	chr6_14560675_T_C	T	C	.	PASS	AF=0.416667;DP=256;NS=12;AN=24;MAF=0.416667;AC=10;AC_Het=6;AC_Hom=4;AC_Hemi=0;HWE=1	GT:AD:DP:GP:PL	0/0:18,0:18:0.999995,5e-06,0:0,54,334	0/0:14,0:14:0.999913,8.7e-05,0:0,42,295	0/0:25,0:25:1,0,0:0,75,395	0/1:7,3:10:0,1,0:74,0,174	1/1:0,10:10:0,0.002728,0.997272:254,30,0	0/1:2,2:4:1e-06,0.999998,1e-06:59,0,54	0/0:5,0:5:0.95728,0.04272,0:0,15,161	./.:0,0:0:0.340367,0.486086,0.173547:0,0,0	0/1:10,11:21:0,1,0:239,0,216	0/1:19,18:37:0,1,0:276,0,264	0/1:8,8:16:0,1,0:188,0,172	0/1:44,46:90:0,1,0:352,0,342	1/1:0,6:6:0,0.041927,0.958073:166,18,0
chr6	14562075	chr6_14562075_G_A	G	A	.	PASS	AF=0.423077;DP=279;NS=13;AN=26;MAF=0.423077;AC=11;AC_Het=7;AC_Hom=4;AC_Hemi=0;HWE=1	GT:AD:DP:GP:PL	0/0:6,0:6:0.976035,0.023965,0:0,18,173	0/0:7,0:7:0.987873,0.012127,0:0,21,214	0/1:8,11:19:0,1,0:233,0,183	0/0:7,0:7:0.987873,0.012127,0:0,21,175	1/1:0,4:4:0,0.137248,0.862752:114,12,0	0/1:0,1:1:0.000894,0.55949,0.439616:29,3,0	1/1:0,5:5:0,0.073679,0.926321:140,15,0	0/0:3,0:3:0.835821,0.164179,0:0,9,100	0/1:10,5:15:0,1,0:123,0,215	0/1:30,16:46:0,1,0:224,0,345	0/1:12,7:19:0,1,0:165,0,253	0/1:50,62:112:0,1,0:360,0,338	0/1:7,5:12:0,1,0:116,0,164
chr6	14562128	chr6_14562128_T_C	T	C	.	PASS	AF=0.333333;DP=230;NS=12;AN=24;MAF=0.333333;AC=8;AC_Het=4;AC_Hom=4;AC_Hemi=0;HWE=0.517566	GT:AD:DP:GP:PL	1/1:0,10:10:0,0.004035,0.995965:181,30,0	0/0:7,0:7:0.992525,0.007475,0:0,21,200	0/1:12,7:19:0,1,0:165,0,266	0/0:15,0:15:0.999971,2.9e-05,0:0,45,332	0/0:8,0:8:0.996249,0.003751,0:0,24,214	0/1:2,2:4:0,1,0:67,0,63	1/1:0,4:4:0,0.205915,0.794085:111,12,0	./.:0,0:0:0.455288,0.438925,0.105787:0,0,0	0/0:8,0:8:0.996249,0.003751,0:0,24,213	0/0:29,0:29:1,0,0:0,87,382	0/0:10,0:10:0.99906,0.00094,0:0,30,261	0/1:59,50:109:0,1,0:343,0,363	0/1:3,4:7:0,1,0:102,0,76
chr6	14562329	chr6_14562329_A_T	A	T	.	PASS	AF=0.454545;DP=266;NS=11;AN=22;MAF=0.454545;AC=10;AC_Het=8;AC_Hom=2;AC_Hemi=0;HWE=0.256966	GT:AD:DP:GP:PL	0/1:22,8:30:0,1,0:152,0,229	0/1:2,4:6:0,1,0:122,0,61	0/1:9,9:18:0,1,0:208,0,207	0/1:5,7:12:0,1,0:181,0,119	1/1:0,5:5:0,0.069632,0.930368:145,15,0	0/1:6,4:10:0,1,0:106,0,160	./.:0,0:0:0.296969,0.495959,0.207072:0,0,0	./.:0,0:0:0.296969,0.495959,0.207072:0,0,0	0/1:10,1:11:0.088735,0.911265,0:8,0,211	0/1:34,4:38:0.003196,0.996804,0:23,0,306	0/1:10,6:16:0,1,0:153,0,205	0/0:115,0:115:1,0,0:0,346,465	0/0:3,0:3:0.827298,0.172702,0:0,9,114
chr6	14562739	chr6_14562739_C_T	C	T	.	PASS	AF=0.5;DP=261;NS=13;AN=26;MAF=0.5;AC=13;AC_Het=3;AC_Hom=10;AC_Hemi=0;HWE=0.0892525	GT:AD:DP:GP:PL	0/0:1,0:1:0.500163,0.499587,0.00025:0,3,33	0/0:15,0:15:0.999939,6.1e-05,0:0,45,279	0/0:14,0:14:0.999878,0.000122,0:0,42,300	0/1:9,10:19:0,1,0:223,0,215	0/1:4,6:10:0,1,0:151,0,102	1/1:0,9:9:0,0.003895,0.996105:251,27,0	1/1:0,6:6:0,0.030335,0.969665:156,18,0	1/1:0,4:4:0,0.11122,0.88878:133,12,0	0/1:10,1:11:0.333237,0.666763,0:0,0,201	0/0:33,2:35:0.998726,0.001274,0:0,32,338	0/0:15,0:15:0.999939,6.1e-05,0:0,45,278	1/1:0,51:51:0,0,1:368,154,0	1/1:0,6:6:0,0.030335,0.969665:160,18,0
chr6	14565608	chr6_14565608_T_A	T	A	.	PASS	AF=0.115385;DP=189;NS=13;AN=26;MAF=0.115385;AC=3;AC_Het=1;AC_Hom=2;AC_Hemi=0;HWE=0.12	GT:AD:DP:GP:PL	0/0:20,0:20:1,0,0:0,60,325	0/0:4,0:4:0.986945,0.013055,0:0,12,99	0/0:10,0:10:0.999793,0.000207,0:0,30,209	0/0:10,0:10:0.999793,0.000207,0:0,30,246	0/0:12,0:12:0.999948,5.2e-05,0:0,36,246	0/0:9,0:9:0.999587,0.000413,0:0,27,232	1/1:0,8:8:0,0.068743,0.931257:208,24,0	0/0:3,0:3:0.974226,0.025774,0:0,9,86	0/1:7,1:8:0.489308,0.510692,0:7,0,116	0/0:26,0:26:1,0,0:0,78,316	0/0:19,0:19:1,0,0:0,57,264	0/0:55,0:55:1,0,0:0,166,421	0/0:5,0:5:0.99343,0.00657,0:0,15,146
chr6	14566244	chr6_14566244_A_G	A	G	.	PASS	AF=0.416667;DP=267;NS=12;AN=24;MAF=0.416667;AC=10;AC_Het=6;AC_Hom=4;AC_Hemi=0;HWE=1	GT:AD:DP:GP:PL	1/1:0,14:14:0,0.000154,0.999846:272,42,0	0/0:3,0:3:0.83439,0.16561,0:0,9,106	0/1:6,7:13:0,1,0:175,0,129	0/0:7,0:7:0.987747,0.012253,0:0,21,197	0/1:11,1:12:0.245023,0.754977,0:3,0,230	0/0:1,0:1:0.557395,0.442535,7e-05:0,3,37	0/0:2,0:2:0.715838,0.284162,0:0,6,70	./.:0,0:0:0.31073,0.493403,0.195867:0,0,0	0/1:12,14:26:0,1,0:260,0,246	0/1:30,16:46:0,1,0:248,0,342	0/1:20,12:32:0,1,0:216,0,320	0/1:61,44:105:0,1,0:344,0,372	1/1:0,6:6:0,0.037868,0.962132:170,18,0
chr6	14566776	chr6_14566776_G_T	G	T	.	PASS	AF=0.384615;DP=295;NS=13;AN=26;MAF=0.384615;AC=10;AC_Het=6;AC_Hom=4;AC_Hemi=0;HWE=1	GT:AD:DP:GP:PL	0/0:27,0:27:1,0,0:0,81,377	0/1:2,2:4:0,1,0:66,0,63	0/1:18,2:20:0.065698,0.934302,0:11,0,308	0/1:11,7:18:0,1,0:161,0,211	0/1:4,9:13:0,1,0:223,0,106	1/1:0,5:5:0,0.092459,0.907541:165,15,0	0/1:1,4:5:0,0.996908,0.003092:114,0,20	0/1:1,1:2:0.000258,0.995884,0.003858:35,0,19	0/0:23,0:23:1,0,0:0,69,371	0/0:55,0:55:1,0,0:0,166,434	0/0:29,0:29:1,0,0:0,87,408	1/1:0,36:36:0,0,1:341,108,0	0/0:5,0:5:0.963077,0.036923,0:0,15,175
chr6	14569321	chr6_14569321_A_G	A	G	.	PASS	AF=0.416667;DP=182;NS=12;AN=24;MAF=0.416667;AC=10;AC_Het=6;AC_Hom=4;AC_Hemi=0;HWE=1	GT:AD:DP:GP:PL	1/1:0,19:19:0,5e-06,0.999995:281,57,0	1/1:0,6:6:0,0.041858,0.958142:176,18,0	0/0:11,0:11:0.999302,0.000698,0:0,33,233	0/0:8,0:8:0.994443,0.005557,0:0,24,235	0/1:2,6:8:0,0.999996,4e-06:138,0,50	0/1:2,2:4:1e-06,0.999999,0:59,0,63	0/0:6,0:6:0.978137,0.021863,0:0,18,189	./.:0,0:0:0.339885,0.486223,0.173892:0,0,0	0/1:9,7:16:0,1,0:137,0,176	0/1:17,13:30:0,1,0:162,0,285	0/1:8,2:10:3.6e-05,0.999964,0:43,0,198	0/1:32,26:58:0,1,0:163,0,292	0/0:6,0:6:0.978137,0.021863,0:0,18,172
chr6	14571331	chr6_14571331_C_G	C	G	.	PASS	AF=0.346154;DP=268;NS=13;AN=26;MAF=0.346154;AC=9;AC_Het=7;AC_Hom=2;AC_Hemi=0;HWE=1	GT:AD:DP:GP:PL	0/0:32,0:32:1,0,0:0,96,413	0/0:10,0:10:0.998915,0.001085,0:0,30,263	0/1:11,2:13:4.6e-05,0.999954,0:43,0,249	0/0:11,0:11:0.999457,0.000543,0:0,33,269	0/1:7,3:10:0,1,0:75,0,175	0/1:1,1:2:0.000359,0.999198,0.000442:34,0,28	0/0:1,0:1:0.642619,0.357361,2e-05:0,3,40	0/0:5,0:5:0.966412,0.033588,0:0,15,151	0/1:8,7:15:0,1,0:151,0,197	0/1:23,17:40:0,1,0:274,0,310	0/1:15,13:28:0,1,0:249,0,276	0/1:50,46:96:0,1,0:348,0,355	1/1:0,5:5:0,0.10103,0.89897:158,15,0
chr6	14571598	chr6_14571598_A_G	A	G	.	PASS	AF=0.384615;DP=272;NS=13;AN=26;MAF=0.384615;AC=10;AC_Het=4;AC_Hom=6;AC_Hemi=0;HWE=0.255674	GT:AD:DP:GP:PL	0/0:27,0:27:1,0,0:0,81,381	1/1:0,5:5:0,0.089133,0.910867:167,15,0	0/0:21,0:21:0.999999,1e-06,0:0,63,357	0/1:5,8:13:0,1,0:203,0,122	1/1:0,7:7:0,0.023879,0.976121:179,21,0	0/1:1,3:4:0,0.999489,0.000511:87,0,28	0/1:0,1:1:7.6e-05,0.610201,0.389723:41,3,0	1/1:0,3:3:0,0.281312,0.718688:104,9,0	0/0:17,0:17:0.99999,1e-05,0:0,51,338	0/0:46,0:46:1,0,0:0,138,421	0/0:22,0:22:1,0,0:0,66,371	0/1:54,49:103:0,1,0:343,0,355	0/0:3,0:3:0.862318,0.137682,0:0,9,99
chr6	14578751	chr6_14578751_A_G	A	G	.	PASS	AF=0.192308;DP=170;NS=13;AN=26;MAF=0.192308;AC=5;AC_Het=5;AC_Hom=0;AC_Hemi=0;HWE=1	GT:AD:DP:GP:PL	0/0:1,0:1:0.782326,0.217644,3e-05:0,3,33	0/0:4,0:4:0.966394,0.033606,0:0,12,138	0/1:5,6:11:0,1,0:150,0,133	0/1:6,8:14:0,1,0:175,0,143	0/1:4,2:6:2.3e-05,0.999977,0:49,0,93	0/1:0,2:2:0,0.642501,0.357498:72,6,0	0/0:5,0:5:0.98291,0.01709,0:0,15,144	0/1:1,1:2:0.000571,0.999385,4.4e-05:35,0,35	0/0:17,0:17:0.999996,4e-06,0:0,51,333	0/0:41,0:41:1,0,0:0,123,388	0/0:24,1:25:0.999999,1e-06,0:0,56,360	0/0:38,0:38:1,0,0:0,114,345	0/0:4,0:4:0.966394,0.033606,0:0,12,127
chr6	14582943	chr6_14582943_A_G	A	G	.	PASS	AF=0.384615;DP=269;NS=13;AN=26;MAF=0.384615;AC=10;AC_Het=4;AC_Hom=6;AC_Hemi=0;HWE=0.255674	GT:AD:DP:GP:PL	1/1:0,4:4:0,0.169969,0.830031:129,12,0	0/0:10,0:10:0.998809,0.001191,0:0,30,256	1/1:0,10:10:0,0.003189,0.996811:259,30,0	0/0:28,0:28:1,0,0:0,84,393	0/1:2,5:7:0,0.999994,6e-06:135,0,47	0/0:8,0:8:0.995254,0.004746,0:0,24,229	1/1:0,6:6:0,0.0487,0.9513:170,18,0	0/0:4,0:4:0.929111,0.070889,0:0,12,129	0/1:9,6:15:0,1,0:135,0,192	0/1:25,11:36:0,1,0:193,0,313	0/1:8,6:14:0,1,0:150,0,186	0/0:112,0:112:1,0,0:0,337,464	0/0:15,0:15:0.999963,3.7e-05,0:0,45,312
chr6	14585772	chr6_14585772_A_G	A	G	.	PASS	AF=0.416667;DP=235;NS=12;AN=24;MAF=0.416667;AC=10;AC_Het=6;AC_Hom=4;AC_Hemi=0;HWE=1	GT:AD:DP:GP:PL	1/1:0,10:10:0,0.002766,0.997234:215,30,0	0/0:10,0:10:0.998627,0.001373,0:0,30,238	0/0:13,0:13:0.999828,0.000172,0:0,39,305	0/0:17,0:17:0.999989,1.1e-05,0:0,51,342	0/1:3,1:4:0.03452,0.96548,0:13,0,96	0/1:5,1:6:0.004522,0.995478,0:22,0,117	1/1:0,6:6:0,0.042488,0.957512:155,18,0	./.:0,0:0:0.34431,0.484939,0.170752:0,0,0	0/1:6,7:13:0,1,0:151,0,145	0/1:26,12:38:0,1,0:200,0,322	0/1:20,6:26:0,1,0:85,0,265	0/1:59,18:77:0,1,0:119,0,350	0/0:15,0:15:0.999957,4.3e-05,0:0,45,329
chr6	14588554	chr6_14588554_C_T	C	T	.	PASS	AF=0.346154;DP=239;NS=13;AN=26;MAF=0.346154;AC=9;AC_Het=5;AC_Hom=4;AC_Hemi=0;HWE=0.578215	GT:AD:DP:GP:PL	1/1:0,7:7:0,0.022833,0.977167:211,21,0	0/0:2,0:2:0.749446,0.250554,0:0,6,69	0/0:27,0:27:1,0,0:0,81,399	0/0:7,0:7:0.989661,0.010339,0:0,21,182	1/1:0,3:3:0,0.272133,0.727867:84,9,0	0/1:0,1:1:7.1e-05,0.599242,0.400687:41,3,0	0/0:1,0:1:0.599273,0.4007,2.7e-05:0,3,40	0/0:2,0:2:0.749446,0.250554,0:0,6,80	0/1:15,6:21:0,1,0:106,0,266	0/1:23,16:39:0,1,0:245,0,342	0/1:20,7:27:0,1,0:133,0,313	0/1:54,47:101:0,1,0:339,0,343	0/0:1,0:1:0.599276,0.400702,2.1e-05:0,3,41
chr6	14590133	chr6_14590133_T_A	T	A	.	PASS	AF=0.5;DP=161;NS=12;AN=24;MAF=0.5;AC=12;AC_Het=6;AC_Hom=6;AC_Hemi=0;HWE=1	GT:AD:DP:GP:PL	0/0:7,0:7:0.9849,0.0151,0:0,21,199	0/0:6,0:6:0.970249,0.029751,0:0,18,160	0/0:19,0:19:0.999996,4e-06,0:0,57,320	0/1:2,7:9:0,0.999984,1.6e-05:180,0,45	1/1:0,2:2:0,0.337547,0.662453:68,6,0	1/1:0,3:3:0,0.20304,0.79696:93,9,0	0/1:0,1:1:4.1e-05,0.504707,0.495252:41,3,0	./.:0,0:0:0.254752,0.499955,0.245293:0,0,0	0/1:7,4:11:0,1,0:102,0,171	0/1:29,19:48:0,1,0:290,0,341	0/1:12,7:19:0,1,0:168,0,241	0/1:17,15:32:0,1,0:191,0,266	1/1:0,4:4:0,0.11299,0.88701:133,12,0
chr6	14590164	chr6_14590164_T_A	T	A	.	PASS	AF=0.333333;DP=157;NS=12;AN=24;MAF=0.333333;AC=8;AC_Het=8;AC_Hom=0;AC_Hemi=0;HWE=0.216045	GT:AD:DP:GP:PL	0/0:4,0:4:0.936273,0.063727,0:0,12,141	0/1:1,2:3:0,0.999312,0.000688:64,0,26	0/1:4,11:15:0,1,0:252,0,86	0/0:6,0:6:0.983269,0.016731,0:0,18,181	0/1:1,2:3:0,0.999312,0.000688:65,0,26	0/1:4,1:5:0.005826,0.994174,0:22,0,90	0/1:0,1:1:0.000119,0.647366,0.352515:40,3,0	./.:0,0:0:0.419185,0.45652,0.124295:0,0,0	0/1:10,4:14:0,1,0:82,0,215	0/1:31,8:39:0,1,0:94,0,325	0/1:17,7:24:0,1,0:140,0,288	0/0:18,0:18:0.999996,4e-06,0:0,54,230	0/0:5,0:5:0.967088,0.032912,0:0,15,158
chr6	14590717	chr6_14590717_T_C	T	C	.	PASS	AF=0.136364;DP=245;NS=11;AN=22;MAF=0.136364;AC=3;AC_Het=1;AC_Hom=2;AC_Hemi=0;HWE=0.142857	GT:AD:DP:GP:PL	./.:0,0:0:0.729523,0.249197,0.021281:0,0,0	0/0:10,0:10:0.999667,0.000333,0:0,30,279	1/1:0,12:12:0,0.00285,0.99715:201,36,0	0/1:1,8:9:0,0.99654,0.00346:214,0,14	0/0:9,0:9:0.999333,0.000667,0:0,27,260	0/0:4,0:4:0.979098,0.020902,0:0,12,139	./.:0,0:0:0.729523,0.249197,0.021281:0,0,0	0/0:1,0:1:0.854118,0.145877,5e-06:0,3,37	0/0:20,0:20:1,0,0:0,60,311	0/0:37,0:37:1,0,0:0,111,384	0/0:21,0:21:1,0,0:0,63,359	0/0:119,0:119:1,0,0:0,358,471	0/0:3,0:3:0.959051,0.040949,0:0,9,100
chr6	14591360	chr6_14591360_C_G	C	G	.	PASS	AF=0.25;DP=149;NS=12;AN=24;MAF=0.25;AC=6;AC_Het=4;AC_Hom=2;AC_Hemi=0;HWE=1	GT:AD:DP:GP:PL	1/1:0,9:9:0,0.010268,0.989732:231,27,0	0/1:2,2:4:5e-06,0.999995,0:54,0,59	0/1:10,5:15:0,1,0:78,0,224	0/0:5,0:5:0.977012,0.022988,0:0,15,159	0/1:4,1:5:0.020836,0.979164,0:18,0,113	0/0:5,0:5:0.977012,0.022988,0:0,15,141	0/0:1,0:1:0.726465,0.273494,4.1e-05:0,3,34	./.:0,0:0:0.527791,0.397402,0.074806:0,0,0	0/0:9,0:9:0.998532,0.001468,0:0,27,190	0/0:33,2:35:0.999234,0.000766,0:0,30,315	0/1:16,4:20:3e-06,0.999997,0:57,0,235	0/0:37,1:38:1,0,0:0,98,364	0/0:1,0:1:0.726487,0.273503,1e-05:0,3,40
chr6	14593248	chr6_14593248_A_G	A	G	.	PASS	AF=0.192308;DP=192;NS=13;AN=26;MAF=0.192308;AC=5;AC_Het=5;AC_Hom=0;AC_Hemi=0;HWE=1	GT:AD:DP:GP:PL	0/1:1,1:2:0.001638,0.998265,9.7e-05:31,0,31	0/0:7,0:7:0.996214,0.003786,0:0,21,222	0/0:19,0:19:0.999999,1e-06,0:0,57,368	0/0:15,0:15:0.999985,1.5e-05,0:0,45,327	0/1:6,1:7:0.094726,0.905274,0:13,0,157	0/1:2,1:3:0.006502,0.993498,0:25,0,62	0/0:1,0:1:0.804361,0.195629,9e-06:0,3,37	0/1:1,1:2:0.000653,0.999299,4.9e-05:35,0,34	0/0:9,0:9:0.999051,0.000949,0:0,27,245	0/0:45,0:45:1,0,0:0,135,424	0/0:17,1:18:0.997654,0.002346,0:0,23,320	0/0:58,1:59:1,0,0:0,145,402	0/1:3,1:4:0.012918,0.987082,0:22,0,102
chr6	14593880	chr6_14593880_T_G	T	G	.	PASS	AF=0.461538;DP=250;NS=13;AN=26;MAF=0.461538;AC=12;AC_Het=4;AC_Hom=8;AC_Hemi=0;HWE=0.260843	GT:AD:DP:GP:PL	0/0:36,0:36:1,0,0:0,108,406	1/1:0,10:10:0,0.002328,0.997672:270,30,0	0/0:19,0:19:0.999997,3e-06,0:0,57,369	0/0:6,0:6:0.974515,0.025485,0:0,18,149	1/1:0,7:7:0,0.018327,0.981673:193,21,0	1/1:0,2:2:0,0.374,0.625999:69,6,0	0/0:2,0:2:0.705003,0.294997,0:0,6,76	1/1:0,4:4:0,0.12995,0.87005:138,12,0	0/1:6,9:15:0,1,0:217,0,147	0/1:15,21:36:0,1,0:320,0,247	0/1:8,8:16:0,1,0:185,0,193	0/1:42,50:92:0,1,0:371,0,320	0/0:5,0:5:0.950297,0.049703,0:0,15,132
chr6	14597192	chr6_14597192_A_G	A	G	.	PASS	AF=0.423077;DP=233;NS=13;AN=26;MAF=0.423077;AC=11;AC_Het=5;AC_Hom=6;AC_Hemi=0;HWE=0.573563	GT:AD:DP:GP:PL	0/0:36,0:36:1,0,0:0,108,413	0/0:3,0:3:0.856585,0.143415,0:0,9,98	0/0:13,0:13:0.999837,0.000163,0:0,39,297	0/0:8,0:8:0.994795,0.005205,0:0,24,222	0/1:2,5:7:0,0.999991,9e-06:117,0,46	1/1:0,3:3:0,0.271816,0.728184:82,9,0	1/1:0,3:3:0,0.271816,0.728184:109,9,0	1/1:0,2:2:0,0.427448,0.572552:75,6,0	0/1:15,8:23:0,1,0:154,0,232	0/1:19,21:40:0,1,0:288,0,280	0/1:8,12:20:0,1,0:248,0,181	0/1:31,41:72:0,1,0:338,0,315	0/0:2,0:2:0.749145,0.250855,0:0,6,69
chr6	14609521	chr6_14609521_T_A	T	A	.	PASS	AF=0.318182;DP=102;NS=11;AN=22;MAF=0.318182;AC=7;AC_Het=7;AC_Hom=0;AC_Hemi=0;HWE=0.479876	GT:AD:DP:GP:PL	0/1:11,4:15:0,1,0:98,0,236	0/1:9,1:10:0.142179,0.857821,0:7,0,232	0/1:11,2:13:0.001862,0.998138,0:26,0,261	0/0:9,0:9:0.9976,0.0024,0:0,27,205	0/1:0,1:1:8e-05,0.618821,0.381099:41,3,0	0/1:0,1:1:8e-05,0.618821,0.381099:41,3,0	0/1:0,1:1:8e-05,0.618821,0.381099:41,3,0	0/1:0,1:1:0.000318,0.618674,0.381008:35,3,0	0/0:9,0:9:0.9976,0.0024,0:0,27,248	0/0:30,0:30:1,0,0:0,90,395	0/0:12,0:12:0.999699,0.000301,0:0,36,277	./.:0,0:0:0.383004,0.471738,0.145258:0,0,0	./.:0,0:0:0.383004,0.471738,0.145258:0,0,0
chr6	14611437	chr6_14611437_G_A	G	A	.	PASS	AF=0.5;DP=188;NS=11;AN=22;MAF=0.5;AC=11;AC_Het=1;AC_Hom=10;AC_Hemi=0;HWE=0.0107622	GT:AD:DP:GP:PL	0/0:3,0:3:0.813533,0.186467,0:0,9,80	1/1:0,3:3:0,0.214248,0.785752:90,9,0	0/0:13,0:13:0.999776,0.000224,0:0,39,312	0/1:9,3:12:5e-06,0.999995,0:50,0,222	1/1:0,5:5:0,0.063815,0.936185:167,15,0	1/1:0,2:2:0,0.352892,0.647108:62,6,0	./.:0,0:0:0.27216,0.499059,0.228781:0,0,0	./.:0,0:0:0.27216,0.499059,0.228781:0,0,0	0/0:17,0:17:0.999986,1.4e-05,0:0,51,344	0/0:44,0:44:1,0,0:0,132,418	0/0:15,0:15:0.999944,5.6e-05,0:0,45,327	1/1:0,67:67:0,0,1:414,202,0	1/1:0,6:6:0,0.032959,0.967041:177,18,0
chr6	14612217	chr6_14612217_G_A	G	A	.	PASS	AF=0.125;DP=201;NS=12;AN=24;MAF=0.125;AC=3;AC_Het=3;AC_Hom=0;AC_Hemi=0;HWE=1	GT:AD:DP:GP:PL	0/0:1,0:1:0.853008,0.146979,1.3e-05:0,3,33	0/0:1,0:1:0.852997,0.146977,2.5e-05:0,3,30	0/1:19,3:22:9.5e-05,0.999905,0:45,0,299	0/1:5,3:8:1e-06,0.999999,0:66,0,145	0/0:8,0:8:0.998656,0.001344,0:0,24,210	0/0:1,0:1:0.853012,0.14698,8e-06:0,3,35	0/0:3,0:3:0.958703,0.041297,0:0,9,109	./.:0,0:0:0.727639,0.250757,0.021604:0,0,0	0/0:14,0:14:0.999979,2.1e-05,0:0,42,305	0/0:34,0:34:1,0,0:0,102,390	0/0:7,0:7:0.997315,0.002685,0:0,21,209	0/1:57,42:99:0,1,0:325,0,365	0/0:3,0:3:0.958703,0.041297,0:0,9,108
chr6	14612462	chr6_14612462_T_G	T	G	.	PASS	AF=0.458333;DP=197;NS=12;AN=24;MAF=0.458333;AC=11;AC_Het=5;AC_Hom=6;AC_Hemi=0;HWE=0.59387	GT:AD:DP:GP:PL	0/0:4,0:4:0.890092,0.109908,0:0,12,83	0/1:0,1:1:8.1e-05,0.503007,0.496912:38,3,0	1/1:1,24:25:0,0.000152,0.999848:339,41,0	0/0:6,0:6:0.970055,0.029945,0:0,18,167	1/1:0,3:3:0,0.201955,0.798045:90,9,0	0/0:1,0:1:0.502805,0.496704,0.000491:0,3,30	1/1:0,2:2:0,0.336046,0.663954:74,6,0	./.:0,0:0:0.253059,0.499981,0.246959:0,0,0	0/1:6,6:12:0,1,0:145,0,142	0/1:22,16:38:0,1,0:180,0,317	0/1:17,7:24:0,1,0:126,0,288	0/1:66,13:79:0,1,0:78,0,320	0/0:2,0:2:0.669376,0.330624,0:0,6,75
chr6	14612465	chr6_14612465_T_C	T	C	.	PASS	AF=0.125;DP=200;NS=12;AN=24;MAF=0.125;AC=3;AC_Het=1;AC_Hom=2;AC_Hemi=0;HWE=0.130435	GT:AD:DP:GP:PL	0/0:2,0:2:0.931848,0.068152,0:0,6,56	0/1:1,1:2:0.005413,0.994558,2.9e-05:28,0,34	0/0:25,0:25:1,0,0:0,75,382	1/1:0,5:5:0,0.299355,0.700645:131,15,0	0/0:3,0:3:0.964722,0.035278,0:0,9,97	0/0:1,0:1:0.872375,0.127606,1.9e-05:0,3,30	0/0:2,0:2:0.931848,0.068152,0:0,6,75	./.:0,0:0:0.761065,0.222651,0.016284:0,0,0	0/0:14,0:14:0.999982,1.8e-05,0:0,42,305	0/0:40,0:40:1,0,0:0,120,423	0/0:25,0:25:1,0,0:0,75,383	0/0:79,0:79:1,0,0:0,238,435	0/0:2,0:2:0.931848,0.068152,0:0,6,76
chr6	14612957	chr6_14612957_T_C	T	C	.	PASS	AF=0.5;DP=233;NS=13;AN=26;MAF=0.5;AC=13;AC_Het=7;AC_Hom=6;AC_Hemi=0;HWE=1	GT:AD:DP:GP:PL	1/1:0,24:24:0,0,1:372,72,0	0/1:3,4:7:0,1,0:126,0,81	0/1:12,5:17:0,1,0:118,0,242	0/0:7,0:7:0.984825,0.015175,0:0,21,212	0/1:3,2:5:0,1,0:61,0,93	0/1:7,1:8:0.01607,0.98393,0:15,0,185	1/1:0,5:5:0,0.059594,0.940406:150,15,0	1/1:0,5:5:0,0.059594,0.940406:168,15,0	0/1:6,3:9:0,1,0:70,0,158	0/1:21,9:30:0,1,0:159,0,320	0/1:8,7:15:0,1,0:163,0,189	0/0:95,0:95:1,0,0:0,286,454	0/0:6,0:6:0.970104,0.029896,0:0,18,166
chr6	14613297	chr6_14613297_C_T	C	T	.	PASS	AF=0.25;DP=179;NS=12;AN=24;MAF=0.25;AC=6;AC_Het=2;AC_Hom=4;AC_Hemi=0;HWE=0.0898987	GT:AD:DP:GP:PL	0/0:1,0:1:0.733915,0.265893,0.000192:0,3,27	0/0:5,0:5:0.977859,0.022141,0:0,15,147	0/0:11,0:11:0.999646,0.000354,0:0,33,281	0/0:7,0:7:0.994371,0.005629,0:0,21,221	1/1:0,4:4:0,0.25651,0.74349:130,12,0	1/1:0,13:13:0,0.000673,0.999327:304,39,0	0/1:0,1:1:0.010053,0.726674,0.263274:23,3,0	./.:0,0:0:0.538836,0.390437,0.070727:0,0,0	0/0:4,0:4:0.956676,0.043324,0:0,12,131	0/0:17,0:17:0.999994,6e-06,0:0,51,343	0/0:7,0:7:0.994371,0.005629,0:0,21,179	0/1:52,53:105:0,1,0:349,0,352	0/0:4,0:4:0.956676,0.043324,0:0,12,138
chr6	14614078	chr6_14614078_A_T	A	T	.	PASS	AF=0.454545;DP=178;NS=11;AN=22;MAF=0.454545;AC=10;AC_Het=8;AC_Hom=2;AC_Hemi=0;HWE=0.256966	GT:AD:DP:GP:PL	1/1:0,2:2:0,0.370666,0.629334:67,6,0	0/1:2,1:3:0.001182,0.998818,1e-06:27,0,59	0/1:9,2:11:7.8e-05,0.999922,0:39,0,207	0/1:3,3:6:0,1,0:86,0,72	0/1:3,5:8:0,1,0:147,0,91	0/0:3,0:3:0.824932,0.175068,0:0,9,93	./.:0,0:0:0.292529,0.496661,0.21081:0,0,0	./.:0,0:0:0.292529,0.496661,0.21081:0,0,0	0/1:11,5:16:0,1,0:97,0,235	0/1:26,12:38:0,1,0:159,0,331	0/1:13,5:18:0,1,0:81,0,264	0/1:60,11:71:0,1,0:84,0,311	0/0:2,0:2:0.702027,0.297973,0:0,6,78
chr6	14614094	chr6_14614094_T_A	T	A	.	PASS	AF=0.461538;DP=255;NS=13;AN=26;MAF=0.461538;AC=12;AC_Het=4;AC_Hom=8;AC_Hemi=0;HWE=0.260843	GT:AD:DP:GP:PL	1/1:0,31:31:0,0,1:403,93,0	0/1:1,3:4:0,0.99677,0.00323:82,0,21	0/1:9,1:10:0.045414,0.954586,0:11,0,230	0/1:6,2:8:7e-06,0.999993,0:49,0,161	0/1:3,5:8:0,1,0:143,0,66	1/1:0,3:3:0,0.226322,0.773678:108,9,0	0/0:3,0:3:0.823965,0.176035,0:0,9,94	0/0:2,0:2:0.700628,0.299372,0:0,6,69	0/0:13,0:13:0.999791,0.000209,0:0,39,283	0/0:40,0:40:1,0,0:0,120,416	0/0:18,0:18:0.999993,7e-06,0:0,54,336	1/1:5,105:110:0,0,1:393,196,0	1/1:0,3:3:0,0.226322,0.773678:105,9,0
chr6	14614821	chr6_14614821_C_T	C	T	.	PASS	AF=0.115385;DP=266;NS=13;AN=26;MAF=0.115385;AC=3;AC_Het=3;AC_Hom=0;AC_Hemi=0;HWE=1	GT:AD:DP:GP:PL	0/0:13,0:13:0.999962,3.8e-05,0:0,39,275	0/0:6,0:6:0.995133,0.004867,0:0,18,164	0/0:21,0:21:1,0,0:0,63,346	0/0:11,0:11:0.999847,0.000153,0:0,33,282	0/0:18,0:18:0.999999,1e-06,0:0,54,316	0/1:5,1:6:0.015978,0.984022,0:23,0,136	0/1:0,1:1:0.000439,0.864287,0.135274:41,3,0	0/1:0,3:3:0,0.614979,0.385021:100,9,0	0/0:26,1:27:0.999981,1.9e-05,0:0,42,365	0/0:51,0:51:1,0,0:0,154,426	0/0:23,0:23:1,0,0:0,69,376	0/0:81,0:81:1,0,0:0,244,437	0/0:5,0:5:0.990313,0.009687,0:0,15,169
chr6	14624694	chr6_14624694_T_G	T	G	.	PASS	AF=0.115385;DP=209;NS=13;AN=26;MAF=0.115385;AC=3;AC_Het=3;AC_Hom=0;AC_Hemi=0;HWE=1	GT:AD:DP:GP:PL	0/1:16,12:28:0,1,0:204,0,267	0/1:2,1:3:0.002264,0.997736,0:32,0,64	0/0:20,0:20:1,0,0:0,60,350	0/0:6,0:6:0.995643,0.004357,0:0,18,184	0/0:8,0:8:0.998907,0.001093,0:0,24,225	0/0:1,0:1:0.877163,0.122834,3e-06:0,3,37	0/1:1,2:3:1e-06,0.999954,4.4e-05:65,0,32	0/0:3,0:3:0.966176,0.033824,0:0,9,103	0/0:27,0:27:1,0,0:0,81,371	0/0:41,0:41:1,0,0:0,123,396	0/0:25,0:25:1,0,0:0,75,378	0/0:41,0:41:1,0,0:0,123,405	0/0:3,0:3:0.966176,0.033824,0:0,9,99
chr6	14630579	chr6_14630579_C_T	C	T	.	PASS	AF=0.115385;DP=190;NS=13;AN=26;MAF=0.115385;AC=3;AC_Het=3;AC_Hom=0;AC_Hemi=0;HWE=1	GT:AD:DP:GP:PL	0/0:20,0:20:1,0,0:0,60,309	0/0:3,0:3:0.960176,0.039824,0:0,9,98	0/0:7,0:7:0.997415,0.002585,0:0,21,183	0/1:8,2:10:0.001955,0.998045,0:32,0,172	0/1:6,2:8:0.000237,0.999763,0:41,0,126	0/0:6,0:6:0.994842,0.005158,0:0,18,165	0/0:1,0:1:0.857699,0.142298,3e-06:0,3,39	0/0:1,0:1:0.857686,0.142295,1.9e-05:0,3,31	0/0:10,0:10:0.999676,0.000324,0:0,30,200	0/0:41,5:46:0.772825,0.227175,0:0,1,306	0/1:21,9:30:0,1,0:108,0,278	0/0:43,4:47:1,0,0:0,60,348	0/0:1,0:1:0.8577,0.142298,2e-06:0,3,41
chr6	14635607	chr6_14635607_A_T	A	T	.	PASS	AF=0.153846;DP=213;NS=13;AN=26;MAF=0.153846;AC=4;AC_Het=4;AC_Hom=0;AC_Hemi=0;HWE=1	GT:AD:DP:GP:PL	0/1:1,1:2:0.002167,0.997787,4.6e-05:30,0,34	0/0:6,0:6:0.992823,0.007177,0:0,18,176	0/1:0,2:2:0,0.683687,0.316312:71,6,0	0/0:11,1:12:0.778621,0.221379,0:0,2,232	0/0:8,0:8:0.998196,0.001804,0:0,24,228	0/0:5,0:5:0.985749,0.014251,0:0,15,125	0/0:1,0:1:0.812132,0.187864,3e-06:0,3,41	0/1:0,1:1:0.001109,0.811232,0.187659:35,3,0	0/0:7,0:7:0.996399,0.003601,0:0,21,183	0/0:36,0:36:1,0,0:0,108,416	0/0:16,0:16:0.999993,7e-06,0:0,48,325	0/0:109,1:110:1,0,0:0,311,465	0/1:6,1:7:0.052287,0.947713,0:16,0,159
chr6	14636193	chr6_14636193_G_C	G	C	.	PASS	AF=0.153846;DP=213;NS=13;AN=26;MAF=0.153846;AC=4;AC_Het=2;AC_Hom=2;AC_Hemi=0;HWE=0.234783	GT:AD:DP:GP:PL	0/1:10,8:18:0,1,0:182,0,191	0/0:5,0:5:0.988723,0.011277,0:0,15,142	0/0:18,0:18:0.999999,1e-06,0:0,54,331	0/0:15,0:15:0.999989,1.1e-05,0:0,45,274	0/0:11,0:11:0.999822,0.000178,0:0,33,260	0/0:5,0:5:0.988723,0.011277,0:0,15,129	0/0:5,0:5:0.988723,0.011277,0:0,15,165	0/1:0,1:1:0.154746,0.714805,0.130448:14,3,0	0/0:17,0:17:0.999997,3e-06,0:0,51,306	0/0:40,0:40:1,0,0:0,120,393	0/0:17,0:17:0.999997,3e-06,0:0,51,294	1/1:0,25:25:0,0,1:305,75,0	0/0:7,0:7:0.997157,0.002843,0:0,21,180
chr6	14636201	chr6_14636201_C_T	C	T	.	PASS	AF=0.269231;DP=188;NS=13;AN=26;MAF=0.269231;AC=7;AC_Het=3;AC_Hom=4;AC_Hemi=0;HWE=0.165217	GT:AD:DP:GP:PL	0/0:18,0:18:0.999997,3e-06,0:0,54,302	1/1:0,3:3:0,0.392876,0.607124:83,9,0	0/0:13,1:14:0.870003,0.129997,0:0,7,245	0/1:3,11:14:0,0.999999,1e-06:195,0,53	0/1:8,2:10:0.000296,0.999704,0:36,0,188	0/0:4,0:4:0.953936,0.046064,0:0,12,121	0/0:5,0:5:0.976425,0.023575,0:0,15,164	0/1:0,2:2:1.2e-05,0.564117,0.435871:54,6,0	0/0:15,0:15:0.999976,2.4e-05,0:0,45,279	0/0:38,0:38:1,0,0:0,114,371	0/0:19,0:19:0.999999,1e-06,0:0,57,317	1/1:0,37:37:0,0,1:361,111,0	0/0:8,0:8:0.996991,0.003009,0:0,24,198
chr6	14636207	chr6_14636207_T_C	T	C	.	PASS	AF=0.115385;DP=210;NS=13;AN=26;MAF=0.115385;AC=3;AC_Het=3;AC_Hom=0;AC_Hemi=0;HWE=1	GT:AD:DP:GP:PL	0/1:10,7:17:0,1,0:128,0,193	0/1:4,1:5:0.048348,0.951652,0:19,0,114	0/0:19,0:19:1,0,0:0,57,338	0/0:15,0:15:0.999992,8e-06,0:0,45,289	0/0:14,0:14:0.999985,1.5e-05,0:0,42,325	0/0:5,0:5:0.992231,0.007769,0:0,15,150	0/0:4,0:4:0.984582,0.015418,0:0,12,132	0/0:2,0:2:0.941053,0.058947,0:0,6,66	0/0:11,0:11:0.999878,0.000122,0:0,33,233	0/0:27,0:27:1,0,0:0,81,353	0/0:13,0:13:0.999969,3.1e-05,0:0,39,267	0/0:70,0:70:1,0,0:0,211,421	0/1:7,1:8:0.139302,0.860698,0:14,0,176
chr6	14636315	chr6_14636315_T_C	T	C	.	PASS	AF=0.423077;DP=261;NS=13;AN=26;MAF=0.423077;AC=11;AC_Het=5;AC_Hom=6;AC_Hemi=0;HWE=0.573563	GT:AD:DP:GP:PL	0/0:23,0:23:1,0,0:0,69,376	1/1:0,4:4:0,0.127778,0.872222:148,12,0	1/1:0,21:21:0,1e-06,0.999999:384,63,0	0/1:4,7:11:0,1,0:185,0,108	0/0:15,0:15:0.999948,5.2e-05,0:0,45,343	0/0:3,0:3:0.824198,0.175802,0:0,9,100	0/0:1,0:1:0.539559,0.460363,7.8e-05:0,3,37	0/1:0,1:1:0.000159,0.539511,0.46033:36,3,0	0/1:10,9:19:0,1,0:186,0,221	0/1:20,29:49:0,1,0:345,0,278	0/1:8,12:20:0,1,0:255,0,160	1/1:0,84:84:0,0,1:414,253,0	0/0:10,0:10:0.998336,0.001664,0:0,30,254
chr6	14636567	chr6_14636567_T_A	T	A	.	PASS	AF=0.461538;DP=268;NS=13;AN=26;MAF=0.461538;AC=12;AC_Het=8;AC_Hom=4;AC_Hemi=0;HWE=0.601992	GT:AD:DP:GP:PL	0/1:8,1:9:0.052374,0.947626,0:10,0,147	0/0:10,0:10:0.9982,0.0018,0:0,30,253	0/1:10,6:16:0,1,0:157,0,240	1/1:0,3:3:0,0.213032,0.786968:112,9,0	0/1:5,10:15:0,1,0:227,0,129	0/1:0,1:1:0.000141,0.519808,0.480051:36,3,0	0/0:2,0:2:0.684114,0.315886,0:0,6,66	0/0:7,0:7:0.985776,0.014224,0:0,21,218	0/1:17,13:30:0,1,0:230,0,280	0/1:41,23:64:0,1,0:288,0,371	0/1:18,11:29:0,1,0:173,0,312	0/1:58,19:77:0,1,0:204,0,332	1/1:0,5:5:0,0.063384,0.936616:156,15,0
chr6	14638438	chr6_14638438_G_C	G	C	.	PASS	AF=0.25;DP=260;NS=12;AN=24;MAF=0.25;AC=6;AC_Het=4;AC_Hom=2;AC_Hemi=0;HWE=1	GT:AD:DP:GP:PL	./.:0,0:0:0.54925,0.383728,0.067022:0,0,0	0/0:5,0:5:0.978635,0.021365,0:0,15,168	1/1:0,16:16:0,8.7e-05,0.999913:342,48,0	0/1:9,12:21:0,1,0:257,0,206	0/0:11,0:11:0.999659,0.000341,0:0,33,271	0/0:5,0:5:0.978635,0.021365,0:0,15,167	0/0:6,0:6:0.989202,0.010798,0:0,18,191	0/0:2,0:2:0.851312,0.148688,0:0,6,70	0/1:16,9:25:0,1,0:179,0,270	0/1:27,18:45:0,1,0:275,0,340	0/1:13,8:21:0,1,0:169,0,258	0/0:97,0:97:1,0,0:0,292,451	0/0:6,0:6:0.989202,0.010798,0:0,18,186
chr6	14638641	chr6_14638641_C_T	C	T	.	PASS	AF=0.454545;DP=79;NS=11;AN=22;MAF=0.454545;AC=10;AC_Het=2;AC_Hom=8;AC_Hemi=0;HWE=0.0610009	GT:AD:DP:GP:PL	./.:0,0:0:0.253165,0.49998,0.246855:0,0,0	./.:0,0:0:0.253165,0.49998,0.246855:0,0,0	1/1:0,8:8:0,0.007849,0.992151:229,24,0	1/1:0,5:5:0,0.059524,0.940476:148,15,0	0/1:3,1:4:0.002554,0.997446,0:23,0,89	1/1:0,2:2:0,0.33614,0.66386:75,6,0	0/0:1,0:1:0.503138,0.496823,3.9e-05:0,3,41	0/0:2,0:2:0.669469,0.33053,0:0,6,68	0/0:8,0:8:0.992345,0.007655,0:0,24,192	0/0:9,0:9:0.996158,0.003842,0:0,27,243	0/0:11,0:11:0.999037,0.000963,0:0,33,230	1/1:0,27:27:0,0,1:387,81,0	0/1:0,1:1:4e-05,0.503133,0.496827:41,3,0
chr6	14643965	chr6_14643965_T_A	T	A	.	PASS	AF=0.153846;DP=147;NS=13;AN=26;MAF=0.153846;AC=4;AC_Het=2;AC_Hom=2;AC_Hemi=0;HWE=0.234783	GT:AD:DP:GP:PL	1/1:0,9:9:0,0.018401,0.981599:239,27,0	0/0:2,0:2:0.905651,0.094349,0:0,6,71	0/0:13,0:13:0.999949,5.1e-05,0:0,39,279	0/1:4,4:8:0,1,0:107,0,109	0/1:6,2:8:3.5e-05,0.999965,0:48,0,160	0/0:5,0:5:0.987145,0.012855,0:0,15,152	0/0:1,0:1:0.827559,0.172429,1.1e-05:0,3,35	0/0:1,0:1:0.827565,0.17243,5e-06:0,3,39	0/0:13,0:13:0.999949,5.1e-05,0:0,39,248	0/0:41,0:41:1,0,0:0,123,406	0/0:18,0:18:0.999998,2e-06,0:0,54,353	0/0:25,0:25:1,0,0:0,75,350	0/0:3,0:3:0.95049,0.04951,0:0,9,98
chr6	14644299	chr6_14644299_C_A	C	A	.	PASS	AF=0.115385;DP=213;NS=13;AN=26;MAF=0.115385;AC=3;AC_Het=3;AC_Hom=0;AC_Hemi=0;HWE=1	GT:AD:DP:GP:PL	0/0:8,0:8:0.998906,0.001094,0:0,24,190	0/1:0,2:2:2.2e-05,0.781037,0.218941:57,6,0	0/0:18,0:18:0.999999,1e-06,0:0,54,339	0/1:8,9:17:0,1,0:151,0,198	0/0:20,0:20:1,0,0:0,60,356	0/0:12,0:12:0.999932,6.8e-05,0:0,36,298	0/1:1,1:2:0.027656,0.97231,3.4e-05:21,0,33	0/0:10,0:10:0.999726,0.000274,0:0,30,268	0/0:11,0:11:0.999863,0.000137,0:0,33,273	0/0:36,0:36:1,0,0:0,108,419	0/0:8,0:8:0.998906,0.001094,0:0,24,229	0/0:62,0:62:1,0,0:0,187,418	0/0:7,0:7:0.997815,0.002185,0:0,21,210
chr6	14644455	chr6_14644455_T_A	T	A	.	PASS	AF=0.115385;DP=245;NS=13;AN=26;MAF=0.115385;AC=3;AC_Het=3;AC_Hom=0;AC_Hemi=0;HWE=1	GT:AD:DP:GP:PL	0/0:26,0:26:1,0,0:0,78,363	0/0:4,0:4:0.981555,0.018445,0:0,12,109	0/0:12,1:13:0.73141,0.26859,0:1,0,222	0/1:16,2:18:0.090238,0.909762,0:15,0,282	0/0:11,0:11:0.999853,0.000147,0:0,33,227	0/0:8,0:8:0.998827,0.001173,0:0,24,231	0/0:9,0:9:0.999413,0.000587,0:0,27,202	0/0:6,0:6:0.995324,0.004676,0:0,18,177	0/1:8,2:10:0.000147,0.999853,0:44,0,193	0/0:32,3:35:0.809969,0.190031,0:0,1,328	0/1:10,3:13:7e-06,0.999993,0:57,0,207	0/0:86,0:86:1,0,0:0,259,426	0/0:6,0:6:0.995324,0.004676,0:0,18,159
chr6	14644843	chr6_14644843_C_A	C	A	.	PASS	AF=0.115385;DP=140;NS=13;AN=26;MAF=0.115385;AC=3;AC_Het=3;AC_Hom=0;AC_Hemi=0;HWE=1	GT:AD:DP:GP:PL	0/0:5,0:5:0.989263,0.010737,0:0,15,131	0/0:5,0:5:0.989263,0.010737,0:0,15,119	0/0:6,1:7:0.913829,0.086171,0:0,6,144	0/0:7,0:7:0.997294,0.002706,0:0,21,173	0/0:10,1:11:0.650564,0.349436,0:2,0,206	0/0:3,0:3:0.958391,0.041609,0:0,9,85	0/0:1,0:1:0.852024,0.147968,8e-06:0,3,35	0/0:2,0:2:0.920105,0.079895,0:0,6,67	0/1:10,2:12:0.026976,0.973024,0:20,0,231	0/0:23,2:25:0.999965,3.5e-05,0:0,40,334	0/1:8,4:12:0.000909,0.999091,0:35,0,152	0/1:39,10:49:0.002131,0.997869,0:31,0,268	0/0:1,0:1:0.852024,0.147968,8e-06:0,3,35
chr6	14645238	chr6_14645238_T_A	T	A	.	PASS	AF=0.423077;DP=241;NS=13;AN=26;MAF=0.423077;AC=11;AC_Het=5;AC_Hom=6;AC_Hemi=0;HWE=0.573563	GT:AD:DP:GP:PL	1/1:0,8:8:0,0.010863,0.989137:164,24,0	1/1:0,8:8:0,0.010863,0.989137:168,24,0	1/1:0,13:13:0,0.000343,0.999657:197,39,0	0/1:14,4:18:0,1,0:72,0,228	0/0:17,0:17:0.999989,1.1e-05,0:0,51,295	0/0:13,0:13:0.999826,0.000174,0:0,39,309	0/1:4,1:5:0.007059,0.992941,0:20,0,112	0/0:3,0:3:0.849022,0.150978,0:0,9,91	0/1:9,3:12:2e-06,0.999998,0:56,0,206	0/1:19,2:21:0.314984,0.685016,0:2,0,265	0/1:8,7:15:0,1,0:129,0,143	0/0:88,0:88:1,0,0:0,265,388	0/0:20,0:20:0.999999,1e-06,0:0,60,325
chr6	14648229	chr6_14648229_C_T	C	T	.	PASS	AF=0.125;DP=211;NS=12;AN=24;MAF=0.125;AC=3;AC_Het=3;AC_Hom=0;AC_Hemi=0;HWE=1	GT:AD:DP:GP:PL	0/0:5,0:5:0.990086,0.009914,0:0,15,144	0/0:4,0:4:0.980367,0.019633,0:0,12,121	0/0:8,0:8:0.99875,0.00125,0:0,24,217	0/0:7,0:7:0.997503,0.002497,0:0,21,196	0/1:4,4:8:0,1,0:100,0,91	./.:0,0:0:0.742885,0.238045,0.019069:0,0,0	0/1:0,1:1:0.000427,0.861539,0.138034:41,3,0	0/0:1,0:1:0.861871,0.138085,4.4e-05:0,3,27	0/0:17,0:17:0.999998,2e-06,0:0,51,342	0/0:29,0:29:1,0,0:0,87,391	0/0:11,0:11:0.999844,0.000156,0:0,33,275	0/1:54,60:114:0,1,0:347,0,340	0/0:6,0:6:0.995018,0.004982,0:0,18,172
chr6	14648760	chr6_14648760_T_G	T	G	.	PASS	AF=0.461538;DP=235;NS=13;AN=26;MAF=0.461538;AC=12;AC_Het=4;AC_Hom=8;AC_Hemi=0;HWE=0.260843	GT:AD:DP:GP:PL	1/1:0,7:7:0,0.019541,0.980459:188,21,0	1/1:0,5:5:0,0.073836,0.926164:170,15,0	1/1:0,11:11:0,0.001244,0.998756:289,33,0	0/1:13,5:18:0,1,0:99,0,225	0/1:12,2:14:0.002884,0.997116,0:23,0,244	0/1:10,1:11:0.141153,0.858847,0:6,0,195	0/1:2,3:5:0,0.999988,1.2e-05:92,0,45	1/1:0,2:2:0,0.389424,0.610576:75,6,0	0/0:11,0:11:0.999235,0.000765,0:0,33,258	0/0:23,0:23:1,0,0:0,69,372	0/0:5,0:5:0.953295,0.046705,0:0,15,131	0/0:115,0:115:1,0,0:0,346,470	0/0:8,0:8:0.993913,0.006087,0:0,24,220
chr6	14649782	chr6_14649782_A_G	A	G	.	PASS	AF=0.5;DP=153;NS=11;AN=22;MAF=0.5;AC=11;AC_Het=3;AC_Hom=8;AC_Hemi=0;HWE=0.221583	GT:AD:DP:GP:PL	./.:0,0:0:0.262974,0.499672,0.237354:0,0,0	1/1:0,2:2:0,0.344814,0.655186:71,6,0	1/1:0,2:2:0,0.344814,0.655186:69,6,0	0/1:1,3:4:0,0.999397,0.000603:96,0,29	0/1:10,7:17:0,1,0:178,0,195	0/0:8,0:8:0.992633,0.007367,0:0,24,176	./.:0,0:0:0.262974,0.499672,0.237354:0,0,0	0/1:0,1:1:0.000171,0.51272,0.487109:35,3,0	0/0:4,0:4:0.893854,0.106146,0:0,12,144	0/0:12,0:12:0.999536,0.000464,0:0,36,223	0/0:7,0:7:0.985374,0.014626,0:0,21,187	1/1:0,93:93:0,0,1:450,280,0	1/1:0,3:3:0,0.208322,0.791678:102,9,0
chr6	14650210	chr6_14650210_A_G	A	G	.	PASS	AF=0.384615;DP=261;NS=13;AN=26;MAF=0.384615;AC=10;AC_Het=2;AC_Hom=8;AC_Hemi=0;HWE=0.0196258	GT:AD:DP:GP:PL	0/0:7,0:7:0.98982,0.01018,0:0,21,172	0/0:6,0:6:0.979846,0.020154,0:0,18,162	0/0:4,0:4:0.923978,0.076022,0:0,12,81	1/1:0,16:16:0,4.6e-05,0.999954:332,48,0	0/1:6,10:16:0,1,0:195,0,127	1/1:0,4:4:0,0.159589,0.840411:116,12,0	0/1:2,4:6:0,0.999997,3e-06:124,0,50	0/0:1,0:1:0.603035,0.396938,2.6e-05:0,3,40	0/0:15,0:15:0.99996,4e-05,0:0,45,301	0/0:27,0:27:1,0,0:0,81,381	0/0:13,0:13:0.999839,0.000161,0:0,39,297	1/1:0,139:139:0,0,1:481,418,0	1/1:0,7:7:0,0.023186,0.976814:208,21,0
chr6	14652645	chr6_14652645_T_C	T	C	.	PASS	AF=0.153846;DP=183;NS=13;AN=26;MAF=0.153846;AC=4;AC_Het=2;AC_Hom=2;AC_Hemi=0;HWE=0.234783	GT:AD:DP:GP:PL	0/0:22,0:22:1,0,0:0,66,345	0/0:4,0:4:0.977641,0.022359,0:0,12,111	0/0:3,0:3:0.956259,0.043741,0:0,9,89	0/0:6,0:6:0.994315,0.005685,0:0,18,175	0/0:3,0:3:0.956259,0.043741,0:0,9,96	0/1:0,2:2:1e-06,0.732091,0.267908:71,6,0	0/1:1,1:2:0.001091,0.998181,0.000728:34,0,21	0/0:3,0:3:0.956259,0.043741,0:0,9,89	0/0:11,0:11:0.999821,0.000179,0:0,33,277	0/0:17,0:17:0.999997,3e-06,0:0,51,345	0/0:10,0:10:0.999643,0.000357,0:0,30,246	0/0:96,0:96:1,0,0:0,289,440	1/1:0,4:4:0,0.405873,0.594127:129,12,0
chr6	14652713	chr6_14652713_A_G	A	G	.	PASS	AF=0.25;DP=163;NS=12;AN=24;MAF=0.25;AC=6;AC_Het=2;AC_Hom=4;AC_Hemi=0;HWE=0.0898987	GT:AD:DP:GP:PL	1/1:0,23:23:0,1e-06,0.999999:349,69,0	1/1:0,5:5:0,0.143778,0.856222:130,15,0	0/0:5,0:5:0.977269,0.022731,0:0,15,127	0/0:10,0:10:0.999274,0.000726,0:0,30,198	0/1:2,3:5:0,0.999998,2e-06:88,0,50	0/0:3,0:3:0.914877,0.085123,0:0,9,92	./.:0,0:0:0.531102,0.395331,0.073567:0,0,0	0/0:1,0:1:0.728746,0.271222,3.2e-05:0,3,35	0/0:9,0:9:0.998548,0.001452,0:0,27,206	0/0:15,0:15:0.999977,2.3e-05,0:0,45,282	0/0:10,0:10:0.999274,0.000726,0:0,30,206	0/1:21,55:76:0,1,0:350,0,186	0/0:1,0:1:0.72874,0.27122,4e-05:0,3,34
chr6	14652981	chr6_14652981_A_C	A	C	.	PASS	AF=0.153846;DP=241;NS=13;AN=26;MAF=0.153846;AC=4;AC_Het=0;AC_Hom=4;AC_Hemi=0;HWE=0.00521739	GT:AD:DP:GP:PL	0/0:21,0:21:1,0,0:0,63,319	0/0:6,0:6:0.995674,0.004326,0:0,18,191	0/0:4,0:4:0.982917,0.017083,0:0,12,126	0/0:14,0:14:0.999983,1.7e-05,0:0,42,307	0/0:12,0:12:0.999932,6.8e-05,0:0,36,288	1/1:0,4:4:0,0.473397,0.526603:138,12,0	1/1:0,4:4:0,0.473397,0.526603:138,12,0	0/0:2,0:2:0.934998,0.065002,0:0,6,63	0/0:9,0:9:0.999457,0.000543,0:0,27,237	0/0:21,0:21:1,0,0:0,63,352	0/0:13,0:13:0.999966,3.4e-05,0:0,39,311	0/0:128,0:128:1,0,0:0,385,478	0/0:3,0:3:0.966408,0.033592,0:0,9,107
chr6	14655005	chr6_14655005_T_C	T	C	.	PASS	AF=0.454545;DP=99;NS=11;AN=22;MAF=0.454545;AC=10;AC_Het=4;AC_Hom=6;AC_Hemi=0;HWE=0.542748	GT:AD:DP:GP:PL	0/1:0,1:1:0.000261,0.506779,0.49296:33,3,0	0/1:0,1:1:6.6e-05,0.506878,0.493056:39,3,0	1/1:0,5:5:0,0.060371,0.939629:162,15,0	./.:0,0:0:0.256962,0.499904,0.243134:0,0,0	0/1:7,4:11:0,1,0:98,0,166	1/1:0,2:2:0,0.339503,0.660496:63,6,0	0/1:0,1:1:6.6e-05,0.506878,0.493056:39,3,0	1/1:0,2:2:0,0.339503,0.660497:72,6,0	0/0:13,0:13:0.999763,0.000237,0:0,39,312	0/0:36,0:36:1,0,0:0,108,419	0/0:23,0:23:1,0,0:0,69,387	0/0:4,0:4:0.891595,0.108405,0:0,12,70	./.:0,0:0:0.256962,0.499904,0.243134:0,0,0
chr6	14655342	chr6_14655342_A_G	A	G	.	PASS	AF=0.5;DP=130;NS=12;AN=24;MAF=0.5;AC=12;AC_Het=4;AC_Hom=8;AC_Hemi=0;HWE=0.281462	GT:AD:DP:GP:PL	1/1:0,14:14:0,0.000135,0.999865:229,42,0	0/0:2,0:2:0.689189,0.310811,0:0,6,77	0/1:9,5:14:0,1,0:101,0,170	1/1:0,2:2:2e-06,0.356634,0.643364:56,6,0	0/0:7,0:7:0.986103,0.013897,0:0,21,192	0/1:11,1:12:0.18497,0.81503,0:4,0,230	0/1:3,1:4:0.001115,0.998885,0:27,0,100	./.:0,0:0:0.276432,0.498672,0.224896:0,0,0	0/1:11,1:12:0.362893,0.637107,0:0,0,227	0/0:21,2:23:0.972452,0.027548,0:0,18,329	0/0:21,0:21:0.999999,1e-06,0:0,63,367	1/1:0,14:14:0,0.000135,0.999865:238,42,0	1/1:0,5:5:0,0.064799,0.935201:116,15,0
chr6	14656076	chr6_14656076_G_A	G	A	.	PASS	AF=0.166667;DP=96;NS=12;AN=24;MAF=0.166667;AC=4;AC_Het=2;AC_Hom=2;AC_Hemi=0;HWE=0.254658	GT:AD:DP:GP:PL	0/1:1,1:2:0.001038,0.998885,7.7e-05:34,0,31	0/0:4,0:4:0.976511,0.023489,0:0,12,137	0/0:10,0:10:0.999624,0.000376,0:0,30,253	0/0:2,0:2:0.912229,0.087771,0:0,6,73	0/1:2,1:3:0.093922,0.906077,1e-06:14,0,50	0/0:10,0:10:0.999624,0.000376,0:0,30,251	0/0:2,0:2:0.912229,0.087771,0:0,6,70	1/1:0,5:5:0,0.245152,0.754848:147,15,0	0/0:8,0:8:0.998499,0.001501,0:0,24,207	0/0:30,0:30:1,0,0:0,90,375	0/0:15,0:15:0.999988,1.2e-05,0:0,45,319	0/0:5,0:5:0.988116,0.011884,0:0,15,120	./.:0,0:0:0.703283,0.270673,0.026044:0,0,0
chr6	14656696	chr6_14656696_A_G	A	G	.	PASS	AF=0.375;DP=98;NS=12;AN=24;MAF=0.375;AC=9;AC_Het=1;AC_Hom=8;AC_Hemi=0;HWE=0.00605734	GT:AD:DP:GP:PL	0/0:2,0:2:0.774521,0.225479,0:0,6,74	0/0:4,0:4:0.932158,0.067842,0:0,12,141	1/1:0,9:9:0,0.006664,0.993336:229,27,0	1/1:0,4:4:0,0.176735,0.823265:107,12,0	0/1:6,2:8:8e-06,0.999992,0:50,0,154	0/0:7,0:7:0.990985,0.009015,0:0,21,186	./.:0,0:0:0.399437,0.465147,0.135416:0,0,0	0/0:2,0:2:0.774521,0.225479,0:0,6,76	0/0:13,0:13:0.999858,0.000142,0:0,39,300	0/0:28,0:28:1,0,0:0,84,389	0/0:13,0:13:0.999858,0.000142,0:0,39,295	1/1:0,6:6:0,0.050934,0.949066:133,18,0	1/1:0,2:2:0,0.461995,0.538005:73,6,0
chr6	14656717	chr6_14656717_T_C	T	C	.	PASS	AF=0.5;DP=91;NS=11;AN=22;MAF=0.5;AC=11;AC_Het=1;AC_Hom=10;AC_Hemi=0;HWE=0.0107622	GT:AD:DP:GP:PL	1/1:0,2:2:0,0.36047,0.63953:74,6,0	1/1:0,5:5:0,0.065817,0.934183:170,15,0	1/1:0,8:8:0,0.00873,0.99127:199,24,0	1/1:0,2:2:0,0.36047,0.63953:73,6,0	0/0:6,0:6:0.973028,0.026972,0:0,18,176	0/0:8,0:8:0.993118,0.006882,0:0,24,206	./.:0,0:0:0.280819,0.498209,0.220971:0,0,0	./.:0,0:0:0.280819,0.498209,0.220971:0,0,0	0/0:13,0:13:0.999784,0.000216,0:0,39,296	0/0:32,0:32:1,0,0:0,96,409	0/0:12,0:12:0.999567,0.000433,0:0,36,263	0/1:0,1:1:0.004723,0.527419,0.467858:21,3,0	1/1:0,2:2:0,0.36047,0.63953:73,6,0
chr6	14657597	chr6_14657597_C_A	C	A	.	PASS	AF=0.115385;DP=157;NS=13;AN=26;MAF=0.115385;AC=3;AC_Het=3;AC_Hom=0;AC_Hemi=0;HWE=1	GT:AD:DP:GP:PL	0/0:10,0:10:0.999711,0.000289,0:0,30,222	0/0:5,0:5:0.990842,0.009158,0:0,15,138	0/1:4,4:8:0,1,0:94,0,97	0/0:7,0:7:0.997695,0.002305,0:0,21,207	0/1:6,4:10:0,1,0:99,0,151	0/0:4,0:4:0.98185,0.01815,0:0,12,126	0/0:2,0:2:0.931147,0.068853,0:0,6,56	0/1:0,2:2:4e-06,0.771728,0.228268:64,6,0	0/0:6,0:6:0.9954,0.0046,0:0,18,183	0/0:22,0:22:1,0,0:0,66,362	0/0:15,0:15:0.999991,9e-06,0:0,45,297	0/0:62,0:62:1,0,0:0,187,392	0/0:4,0:4:0.98185,0.01815,0:0,12,105
chr6	14657902	chr6_14657902_A_G	A	G	.	PASS	AF=0.115385;DP=246;NS=13;AN=26;MAF=0.115385;AC=3;AC_Het=3;AC_Hom=0;AC_Hemi=0;HWE=1	GT:AD:DP:GP:PL	0/0:9,0:9:0.999439,0.000561,0:0,27,225	0/0:7,0:7:0.997759,0.002241,0:0,21,205	0/1:8,4:12:0,1,0:81,0,182	0/1:0,2:2:2e-06,0.776704,0.223294:67,6,0	0/0:12,0:12:0.99993,7e-05,0:0,36,275	0/0:7,0:7:0.997759,0.002241,0:0,21,207	0/1:3,2:5:3e-06,0.999997,0:61,0,85	0/0:3,0:3:0.965312,0.034688,0:0,9,112	0/0:13,0:13:0.999965,3.5e-05,0:0,39,301	0/0:40,0:40:1,0,0:0,120,412	0/0:15,0:15:0.999991,9e-06,0:0,45,320	0/0:115,0:115:1,0,0:0,346,470	0/0:6,0:6:0.995528,0.004472,0:0,18,166
chr6	14658927	chr6_14658927_G_T	G	T	.	PASS	AF=0.230769;DP=194;NS=13;AN=26;MAF=0.230769;AC=6;AC_Het=6;AC_Hom=0;AC_Hemi=0;HWE=1	GT:AD:DP:GP:PL	0/0:9,0:9:0.998833,0.001167,0:0,27,207	0/0:4,0:4:0.963962,0.036038,0:0,12,127	0/0:8,0:8:0.997669,0.002331,0:0,24,179	0/1:3,6:9:0,1,0:154,0,67	0/1:8,3:11:0,1,0:66,0,183	0/0:5,0:5:0.981651,0.018349,0:0,15,144	0/1:3,2:5:0.000212,0.999788,0:39,0,97	0/1:0,1:1:0.005109,0.765836,0.229055:27,3,0	0/0:8,0:8:0.997669,0.002331,0:0,24,218	0/0:26,0:26:1,0,0:0,78,373	0/0:16,0:16:0.999991,9e-06,0:0,48,316	0/1:31,54:85:0,1,0:350,0,257	0/1:6,1:7:0.29796,0.70204,0:6,0,140
chr6	14659049	chr6_14659049_T_C	T	C	.	PASS	AF=0.115385;DP=173;NS=13;AN=26;MAF=0.115385;AC=3;AC_Het=1;AC_Hom=2;AC_Hemi=0;HWE=0.12	GT:AD:DP:GP:PL	0/0:14,0:14:0.999984,1.6e-05,0:0,42,284	0/0:5,0:5:0.991855,0.008145,0:0,15,161	0/0:11,0:11:0.999872,0.000128,0:0,33,249	0/0:8,0:8:0.998975,0.001025,0:0,24,235	0/0:6,0:6:0.995911,0.004089,0:0,18,162	1/1:0,10:10:0,0.014645,0.985355:274,30,0	0/1:4,3:7:0,1,0:92,0,113	0/0:4,0:4:0.983842,0.016158,0:0,12,137	0/0:9,0:9:0.999487,0.000513,0:0,27,227	0/0:28,0:28:1,0,0:0,84,392	0/0:14,0:14:0.999984,1.6e-05,0:0,42,306	0/0:51,0:51:1,0,0:0,154,413	0/0:6,0:6:0.995911,0.004089,0:0,18,172
chr6	14659974	chr6_14659974_T_C	T	C	.	PASS	AF=0.409091;DP=112;NS=11;AN=22;MAF=0.409091;AC=9;AC_Het=3;AC_Hom=6;AC_Hemi=0;HWE=0.214507	GT:AD:DP:GP:PL	./.:0,0:0:0.340019,0.486185,0.173796:0,0,0	1/1:0,2:2:0,0.41154,0.58846:68,6,0	./.:0,0:0:0.340019,0.486185,0.173796:0,0,0	0/1:0,1:1:6.5e-05,0.583072,0.416863:41,3,0	0/1:9,2:11:0.000165,0.999835,0:36,0,205	1/1:0,2:2:1e-06,0.411539,0.58846:63,6,0	0/1:0,1:1:0.000163,0.583015,0.416823:37,3,0	0/0:3,0:3:0.848371,0.151629,0:0,9,110	0/0:10,0:10:0.998606,0.001394,0:0,30,261	0/0:29,0:29:1,0,0:0,87,383	0/0:9,0:9:0.997215,0.002785,0:0,27,246	1/1:0,36:36:0,0,1:335,108,0	0/0:8,0:8:0.994446,0.005554,0:0,24,166
chr6	14660863	chr6_14660863_G_T	G	T	.	PASS	AF=0.384615;DP=252;NS=13;AN=26;MAF=0.384615;AC=10;AC_Het=6;AC_Hom=4;AC_Hemi=0;HWE=1	GT:AD:DP:GP:PL	0/0:20,0:20:0.999999,1e-06,0:0,60,290	0/0:1,0:1:0.59705,0.402915,3.4e-05:0,3,39	0/0:15,0:15:0.999959,4.1e-05,0:0,45,294	0/0:2,0:2:0.747709,0.252291,0:0,6,68	0/1:9,2:11:0.000191,0.999809,0:36,0,204	0/1:3,4:7:0,1,0:105,0,64	1/1:0,2:2:0,0.425582,0.574418:76,6,0	0/0:1,0:1:0.596425,0.402493,0.001081:0,3,24	0/1:11,2:13:0.001699,0.998301,0:26,0,227	0/1:23,7:30:0,1,0:103,0,316	0/1:11,3:14:2e-06,0.999998,0:56,0,231	0/1:30,95:125:0,1,0:318,0,193	1/1:0,4:4:0,0.156275,0.843725:117,12,0
chr6	14660915	chr6_14660915_A_T	A	T	.	PASS	AF=0.153846;DP=260;NS=13;AN=26;MAF=0.153846;AC=4;AC_Het=4;AC_Hom=0;AC_Hemi=0;HWE=1	GT:AD:DP:GP:PL	0/0:25,0:25:1,0,0:0,75,364	0/0:3,0:3:0.955588,0.044412,0:0,9,102	0/1:10,4:14:3e-05,0.99997,0:50,0,203	0/1:1,1:2:0.020991,0.978894,0.000115:21,0,29	0/1:5,1:6:0.016918,0.983082,0:22,0,134	0/0:7,0:7:0.997104,0.002896,0:0,21,174	0/0:2,0:2:0.914953,0.085047,0:0,6,70	0/0:3,0:3:0.955588,0.044412,0:0,9,85	0/1:12,2:14:0.147237,0.852763,0:12,0,248	0/0:30,0:30:1,0,0:0,90,380	0/0:14,1:15:0.91726,0.08274,0:0,6,259	0/0:128,2:130:1,0,0:0,347,454	0/0:8,0:8:0.99855,0.00145,0:0,24,208
chr6	14661081	chr6_14661081_C_T	C	T	.	PASS	AF=0.181818;DP=206;NS=11;AN=22;MAF=0.181818;AC=4;AC_Het=4;AC_Hom=0;AC_Hemi=0;HWE=1	GT:AD:DP:GP:PL	0/1:24,8:32:0,1,0:78,0,266	./.:0,0:0:0.653916,0.30947,0.036615:0,0,0	0/0:21,0:21:1,0,0:0,63,302	0/0:1,0:1:0.808647,0.191347,6e-06:0,3,39	0/0:7,0:7:0.996317,0.003683,0:0,21,186	0/1:1,2:3:1e-06,0.999904,9.5e-05:64,0,31	./.:0,0:0:0.653916,0.30947,0.036615:0,0,0	0/0:5,0:5:0.985427,0.014573,0:0,15,129	0/0:17,0:17:0.999996,4e-06,0:0,51,320	0/0:29,0:29:1,0,0:0,87,382	0/0:17,0:17:0.999996,4e-06,0:0,51,300	0/1:58,12:70:1.9e-05,0.999981,0:50,0,162	0/1:2,2:4:6e-06,0.999994,0:55,0,56
chr6	14661095	chr6_14661095_C_T	C	T	.	PASS	AF=0.136364;DP=198;NS=11;AN=22;MAF=0.136364;AC=3;AC_Het=3;AC_Hom=0;AC_Hemi=0;HWE=1	GT:AD:DP:GP:PL	0/0:33,1:34:1,0,0:0,65,320	./.:0,0:0:0.728931,0.249687,0.021382:0,0,0	0/1:12,5:17:0,1,0:104,0,164	0/0:1,0:1:0.853773,0.146224,3e-06:0,3,40	0/1:4,3:7:1e-06,0.999999,0:64,0,113	0/0:4,0:4:0.979041,0.020959,0:0,12,137	./.:0,0:0:0.728931,0.249687,0.021382:0,0,0	0/0:6,0:6:0.994677,0.005323,0:0,18,151	0/0:13,1:14:0.989498,0.010502,0:0,15,257	0/1:17,8:25:0,1,0:140,0,267	0/0:15,1:16:0.987004,0.012996,0:0,14,281	0/0:70,0:70:1,0,0:0,211,258	0/0:4,0:4:0.979041,0.020959,0:0,12,118
chr6	14661728	chr6_14661728_C_T	C	T	.	PASS	AF=0.153846;DP=225;NS=13;AN=26;MAF=0.153846;AC=4;AC_Het=4;AC_Hom=0;AC_Hemi=0;HWE=1	GT:AD:DP:GP:PL	0/1:15,6:21:0,1,0:91,0,171	0/0:5,1:6:0.543293,0.456707,0:3,0,65	0/1:9,2:11:0.070443,0.929557,0:15,0,105	0/0:13,0:13:0.999949,5.1e-05,0:0,39,142	0/0:5,0:5:0.987077,0.012923,0:0,15,151	0/1:3,2:5:0.004554,0.995438,8e-06:27,0,41	0/0:2,0:2:0.905191,0.094809,0:0,6,54	0/0:4,0:4:0.974484,0.025516,0:0,12,100	0/0:23,0:23:1,0,0:0,69,305	0/0:33,0:33:1,0,0:0,99,340	0/0:24,0:24:1,0,0:0,72,327	0/0:71,3:74:1,0,0:0,131,281	0/1:2,1:3:0.011896,0.988015,8.8e-05:23,0,31
chr6	14662027	chr6_14662027_C_A	C	A	.	PASS	AF=0.307692;DP=227;NS=13;AN=26;MAF=0.307692;AC=8;AC_Het=6;AC_Hom=2;AC_Hemi=0;HWE=1	GT:AD:DP:GP:PL	0/1:7,1:8:0.050776,0.949224,0:13,0,139	0/0:2,0:2:0.807376,0.192609,1.5e-05:0,6,41	0/0:7,1:8:0.674556,0.325444,0:0,3,116	0/1:3,4:7:0,1,0:88,0,69	0/1:9,2:11:0.031094,0.968906,0:15,0,178	0/1:2,1:3:0.025744,0.974131,0.000126:16,0,33	1/1:0,4:4:0,0.20759,0.79241:86,12,0	0/0:3,0:3:0.893432,0.106568,0:0,9,97	0/1:11,2:13:0.117086,0.882914,0:9,0,207	0/0:37,5:42:0.99812,0.00188,0:0,27,345	0/0:19,1:20:0.988666,0.011334,0:0,19,293	0/1:53,51:104:0,1,0:314,0,245	0/0:2,0:2:0.80737,0.192608,2.2e-05:0,6,39
chr6	14662087	chr6_14662087_C_A	C	A	.	PASS	AF=0.125;DP=186;NS=12;AN=24;MAF=0.125;AC=3;AC_Het=3;AC_Hom=0;AC_Hemi=0;HWE=1	GT:AD:DP:GP:PL	0/0:5,0:5:0.991488,0.008512,0:0,15,145	0/0:1,0:1:0.879107,0.120761,0.000132:0,3,21	0/0:5,0:5:0.991488,0.008512,0:0,15,91	0/1:5,1:6:0.021127,0.978873,0:22,0,91	0/1:5,1:6:0.478688,0.521312,0:6,0,98	./.:0,0:0:0.773032,0.212381,0.014587:0,0,0	0/0:2,0:2:0.93573,0.064269,1e-06:0,6,42	0/0:2,0:2:0.935731,0.064269,0:0,6,66	0/0:16,1:17:0.999565,0.000435,0:0,28,286	0/0:36,0:36:1,0,0:0,108,391	0/0:13,1:14:0.989424,0.010576,0:0,14,266	0/1:47,43:90:0,1,0:183,0,191	0/0:1,0:1:0.879165,0.120769,6.6e-05:0,3,24
chr6	14665381	chr6_14665381_A_G	A	G	.	PASS	AF=0.166667;DP=228;NS=12;AN=24;MAF=0.166667;AC=4;AC_Het=2;AC_Hom=2;AC_Hemi=0;HWE=0.254658	GT:AD:DP:GP:PL	0/0:20,0:20:1,0,0:0,60,292	0/1:3,5:8:0,1,0:146,0,72	./.:0,0:0:0.6784,0.290501,0.031099:0,0,0	0/0:1,0:1:0.823642,0.176346,1.2e-05:0,3,35	0/0:16,0:16:0.999993,7e-06,0:0,48,304	0/0:6,0:6:0.993354,0.006646,0:0,18,178	1/1:0,6:6:0,0.127359,0.872641:182,18,0	0/0:1,0:1:0.823636,0.176345,1.9e-05:0,3,33	0/0:13,0:13:0.999948,5.2e-05,0:0,39,286	0/0:18,0:18:0.999998,2e-06,0:0,54,332	0/0:11,0:11:0.999791,0.000209,0:0,33,277	0/1:68,48:116:0,1,0:329,0,359	0/0:12,0:12:0.999895,0.000105,0:0,36,251
chr6	14670033	chr6_14670033_T_C	T	C	.	PASS	AF=0.333333;DP=250;NS=12;AN=24;MAF=0.333333;AC=8;AC_Het=4;AC_Hom=4;AC_Hemi=0;HWE=0.517566	GT:AD:DP:GP:PL	1/1:0,6:6:0,0.058818,0.941182:160,18,0	0/1:5,5:10:0,1,0:136,0,132	./.:0,0:0:0.444433,0.44445,0.111117:0,0,0	0/0:5,0:5:0.969697,0.030303,0:0,15,157	0/1:6,9:15:0,1,0:204,0,154	0/1:3,2:5:1e-06,0.999999,0:61,0,100	0/0:4,0:4:0.941176,0.058824,0:0,12,134	1/1:0,7:7:0,0.0303,0.9697:217,21,0	0/0:14,0:14:0.999939,6.1e-05,0:0,42,311	0/0:29,0:29:1,0,0:0,87,390	0/0:16,0:16:0.999985,1.5e-05,0:0,48,343	0/1:60,66:126:0,1,0:367,0,350	0/0:13,0:13:0.999878,0.000122,0:0,39,281
chr6	14670270	chr6_14670270_G_A	G	A	.	PASS	AF=0.5;DP=214;NS=11;AN=22;MAF=0.5;AC=11;AC_Het=3;AC_Hom=8;AC_Hemi=0;HWE=0.221583	GT:AD:DP:GP:PL	./.:0,0:0:0.260161,0.499798,0.240041:0,0,0	1/1:0,11:11:0,0.001016,0.998984:271,33,0	./.:0,0:0:0.260161,0.499798,0.240041:0,0,0	1/1:0,6:6:0,0.031507,0.968493:193,18,0	0/1:9,1:10:0.144076,0.855924,0:5,0,230	0/1:2,1:3:0.000331,0.999669,0:32,0,61	0/0:3,0:3:0.806366,0.193634,0:0,9,110	1/1:0,3:3:0,0.206513,0.793487:110,9,0	0/0:24,0:24:1,0,0:0,72,380	0/0:32,0:32:1,0,0:0,96,421	0/0:27,0:27:1,0,0:0,81,402	0/1:67,22:89:0,1,0:208,0,350	1/1:0,6:6:0,0.031507,0.968493:191,18,0
chr6	14671000	chr6_14671000_C_G	C	G	.	PASS	AF=0.115385;DP=214;NS=13;AN=26;MAF=0.115385;AC=3;AC_Het=3;AC_Hom=0;AC_Hemi=0;HWE=1	GT:AD:DP:GP:PL	0/0:19,0:19:0.999999,1e-06,0:0,57,337	0/0:7,0:7:0.997865,0.002135,0:0,21,174	0/0:10,0:10:0.999733,0.000267,0:0,30,218	0/1:5,13:18:0,1,0:249,0,67	0/1:8,8:16:0,1,0:174,0,185	0/0:6,0:6:0.995739,0.004261,0:0,18,185	0/0:8,0:8:0.998931,0.001069,0:0,24,202	0/0:1,0:1:0.879561,0.120437,2e-06:0,3,39	0/0:7,0:7:0.997865,0.002135,0:0,21,204	0/0:27,0:27:1,0,0:0,81,388	0/0:13,0:13:0.999967,3.3e-05,0:0,39,279	0/1:56,18:74:0,1,0:136,0,345	0/0:8,0:8:0.998931,0.001069,0:0,24,208
chr6	14671893	chr6_14671893_A_T	A	T	.	PASS	AF=0.461538;DP=264;NS=13;AN=26;MAF=0.461538;AC=12;AC_Het=2;AC_Hom=10;AC_Hemi=0;HWE=0.0206165	GT:AD:DP:GP:PL	0/0:24,0:24:1,0,0:0,72,375	1/1:0,7:7:0,0.017439,0.982561:172,21,0	1/1:0,10:10:0,0.002214,0.997786:230,30,0	1/1:0,6:6:0,0.03428,0.96572:182,18,0	0/1:8,5:13:0,1,0:134,0,205	0/0:7,0:7:0.986433,0.013567,0:0,21,227	1/1:0,6:6:0,0.03428,0.96572:180,18,0	0/0:1,0:1:0.531809,0.46815,4.1e-05:0,3,40	0/0:16,0:16:0.999973,2.7e-05,0:0,48,348	0/0:43,0:43:1,0,0:0,129,426	0/0:16,0:16:0.999973,2.7e-05,0:0,48,329	0/1:53,59:112:0,1,0:369,0,349	1/1:0,3:3:0,0.221175,0.778825:110,9,0
chr6	14672907	chr6_14672907_T_C	T	C	.	PASS	AF=0.230769;DP=254;NS=13;AN=26;MAF=0.230769;AC=6;AC_Het=0;AC_Hom=6;AC_Hemi=0;HWE=0.00124224	GT:AD:DP:GP:PL	0/0:28,0:28:1,0,0:0,84,354	1/1:0,5:5:0,0.167983,0.832017:157,15,0	0/0:1,0:1:0.763619,0.236374,7e-06:0,3,40	0/0:6,0:6:0.99042,0.00958,0:0,18,198	0/0:8,0:8:0.997588,0.002412,0:0,24,223	0/0:9,0:9:0.998792,0.001208,0:0,27,247	0/0:7,0:7:0.995187,0.004813,0:0,21,196	0/0:3,0:3:0.928173,0.071827,0:0,9,112	0/0:14,0:14:0.999962,3.8e-05,0:0,42,314	0/0:23,0:23:1,0,0:0,69,382	0/0:22,0:22:1,0,0:0,66,378	1/1:0,118:118:0,0,1:438,355,0	1/1:0,9:9:0,0.012461,0.987539:240,27,0
chr6	14673248	chr6_14673248_T_G	T	G	.	PASS	AF=0.115385;DP=141;NS=13;AN=26;MAF=0.115385;AC=3;AC_Het=3;AC_Hom=0;AC_Hemi=0;HWE=1	GT:AD:DP:GP:PL	0/1:13,4:17:0,1,0:82,0,267	0/0:8,0:8:0.999041,0.000959,0:0,24,195	0/0:12,0:12:0.99994,6e-05,0:0,36,261	0/0:6,0:6:0.996175,0.003825,0:0,18,185	0/0:7,0:7:0.998084,0.001916,0:0,21,202	0/1:2,1:3:0.243732,0.756268,0:11,0,69	0/0:2,0:2:0.942118,0.057882,0:0,6,72	0/0:3,0:3:0.970197,0.029803,0:0,9,109	0/0:7,0:7:0.998084,0.001916,0:0,21,187	0/0:10,2:12:0.865607,0.134393,0:0,2,211	0/1:6,1:7:0.171574,0.828426,0:13,0,155	0/0:54,0:54:1,0,0:0,163,407	0/0:3,0:3:0.970197,0.029803,0:0,9,99
chr6	14673265	chr6_14673265_T_C	T	C	.	PASS	AF=0.5;DP=133;NS=12;AN=24;MAF=0.5;AC=12;AC_Het=2;AC_Hom=10;AC_Hemi=0;HWE=0.0264585	GT:AD:DP:GP:PL	1/1:0,22:22:0,1e-06,0.999999:367,66,0	0/0:6,0:6:0.971172,0.028828,0:0,18,177	1/1:0,9:9:0,0.004095,0.995905:253,27,0	./.:0,0:0:0.263008,0.49967,0.237321:0,0,0	0/1:8,2:10:0.000233,0.999767,0:34,0,190	0/0:2,0:2:0.67799,0.32201,0:0,6,75	1/1:0,2:2:0,0.344844,0.655156:75,6,0	1/1:0,3:3:0,0.208344,0.791656:104,9,0	0/0:8,0:8:0.992634,0.007366,0:0,24,234	0/0:19,0:19:0.999996,4e-06,0:0,57,352	0/0:8,0:8:0.992634,0.007366,0:0,24,205	0/1:25,15:40:0,1,0:222,0,262	1/1:0,4:4:0,0.116285,0.883715:118,12,0
chr6	14674253	chr6_14674253_G_A	G	A	.	PASS	AF=0.461538;DP=246;NS=13;AN=26;MAF=0.461538;AC=12;AC_Het=4;AC_Hom=8;AC_Hemi=0;HWE=0.260843	GT:AD:DP:GP:PL	0/0:15,0:15:0.999946,5.4e-05,0:0,45,314	1/1:0,8:8:0,0.008717,0.991283:219,24,0	0/0:7,0:7:0.98631,0.01369,0:0,21,208	1/1:0,11:11:0,0.001098,0.998902:287,33,0	0/1:10,3:13:0,1,0:64,0,193	1/1:0,7:7:0,0.017283,0.982717:210,21,0	1/1:0,5:5:0,0.065726,0.934274:172,15,0	0/1:3,2:5:6e-06,0.999994,0:50,0,98	0/0:13,0:13:0.999783,0.000217,0:0,39,307	0/0:16,0:16:0.999973,2.7e-05,0:0,48,321	0/0:22,0:22:1,0,0:0,66,360	0/1:67,48:115:0,1,0:326,0,369	0/1:1,8:9:0,0.689564,0.310436:204,0,0
chr6	14674347	chr6_14674347_G_A	G	A	.	PASS	AF=0.423077;DP=222;NS=13;AN=26;MAF=0.423077;AC=11;AC_Het=3;AC_Hom=8;AC_Hemi=0;HWE=0.0855297	GT:AD:DP:GP:PL	0/0:18,0:18:0.999995,5e-06,0:0,54,326	0/0:10,0:10:0.998741,0.001259,0:0,30,216	0/0:12,0:12:0.999685,0.000315,0:0,36,288	1/1:0,9:9:0,0.006013,0.993987:232,27,0	0/1:5,4:9:0,1,0:108,0,139	0/1:6,1:7:0.03792,0.96208,0:13,0,145	1/1:0,2:2:0,0.436414,0.563586:69,6,0	1/1:0,3:3:0,0.279109,0.720891:110,9,0	0/0:8,0:8:0.994981,0.005019,0:0,24,217	0/0:17,0:17:0.99999,1e-05,0:0,51,351	0/0:13,0:13:0.999842,0.000158,0:0,39,290	0/1:48,60:108:0,1,0:368,0,350	1/1:0,6:6:0,0.046161,0.953839:194,18,0
chr6	14674473	chr6_14674473_A_T	A	T	.	PASS	AF=0.230769;DP=201;NS=13;AN=26;MAF=0.230769;AC=6;AC_Het=4;AC_Hom=2;AC_Hemi=0;HWE=0.522981	GT:AD:DP:GP:PL	0/1:7,8:15:0,1,0:189,0,134	0/0:6,0:6:0.991468,0.008532,0:0,18,191	0/1:10,1:11:0.227954,0.772046,0:8,0,221	0/0:7,0:7:0.995716,0.004284,0:0,21,198	0/0:5,0:5:0.98308,0.01692,0:0,15,150	0/1:2,3:5:0,1,0:88,0,55	1/1:0,4:4:0,0.312187,0.687813:132,12,0	0/0:2,0:2:0.878971,0.121029,0:0,6,72	0/0:11,0:11:0.999731,0.000269,0:0,33,281	0/0:23,0:23:1,0,0:0,69,365	0/0:8,0:8:0.997853,0.002147,0:0,24,223	0/1:47,48:95:0,1,0:353,0,347	0/0:9,0:9:0.998925,0.001075,0:0,27,219
chr6	14676110	chr6_14676110_C_T	C	T	.	PASS	AF=0.318182;DP=62;NS=11;AN=22;MAF=0.318182;AC=7;AC_Het=3;AC_Hom=4;AC_Hemi=0;HWE=0.232198	GT:AD:DP:GP:PL	0/1:0,1:1:0.002357,0.645229,0.352414:27,3,0	0/1:0,1:1:0.000593,0.64637,0.353037:33,3,0	./.:0,0:0:0.418293,0.456926,0.124782:0,0,0	0/1:0,1:1:0.002357,0.645229,0.352414:27,3,0	0/0:8,0:8:0.995751,0.004249,0:0,24,207	1/1:0,3:3:0,0.313994,0.686006:87,9,0	0/0:1,0:1:0.646733,0.353229,3.8e-05:0,3,37	0/0:3,0:3:0.879862,0.120138,0:0,9,80	0/0:5,0:5:0.966992,0.033008,0:0,15,132	0/0:23,0:23:1,0,0:0,69,345	0/0:14,0:14:0.999933,6.7e-05,0:0,42,229	1/1:0,2:2:2e-06,0.477924,0.522074:60,6,0	./.:0,0:0:0.418293,0.456926,0.124782:0,0,0
chr6	14679551	chr6_14679551_G_A	G	A	.	PASS	AF=0.291667;DP=222;NS=12;AN=24;MAF=0.291667;AC=7;AC_Het=3;AC_Hom=4;AC_Hemi=0;HWE=0.194508	GT:AD:DP:GP:PL	0/0:22,0:22:1,0,0:0,66,358	0/0:15,0:15:0.999975,2.5e-05,0:0,45,334	./.:0,0:0:0.498425,0.415135,0.086441:0,0,0	0/0:20,0:20:0.999999,1e-06,0:0,60,368	0/1:11,10:21:0,1,0:227,0,233	0/1:1,8:9:0,0.989455,0.010545:208,0,13	0/1:2,2:4:0,1,0:70,0,64	0/0:4,0:4:0.950522,0.049478,0:0,12,145	0/0:11,0:11:0.999594,0.000406,0:0,33,277	0/0:23,0:23:1,0,0:0,69,362	0/0:11,0:11:0.999594,0.000406,0:0,33,248	1/1:0,72:72:0,0,1:439,217,0	1/1:0,10:10:0,0.004668,0.995332:267,30,0
chr6	14679650	chr6_14679650_T_A	T	A	.	PASS	AF=0.461538;DP=178;NS=13;AN=26;MAF=0.461538;AC=12;AC_Het=2;AC_Hom=10;AC_Hemi=0;HWE=0.0206165	GT:AD:DP:GP:PL	1/1:0,3:3:0,0.226304,0.773696:82,9,0	0/0:16,0:16:0.999974,2.6e-05,0:0,48,347	0/0:1,0:1:0.539134,0.460787,7.9e-05:0,3,37	0/0:22,0:22:1,0,0:0,66,377	0/1:7,3:10:0,1,0:79,0,186	1/1:0,8:8:0,0.009057,0.990943:218,24,0	0/1:3,2:5:1e-06,0.999999,0:60,0,101	1/1:0,3:3:0,0.226304,0.773696:99,9,0	0/0:14,0:14:0.999896,0.000104,0:0,42,307	0/0:36,0:36:1,0,0:0,108,401	0/0:17,0:17:0.999987,1.3e-05,0:0,51,346	1/1:0,36:36:0,0,1:390,108,0	1/1:0,7:7:0,0.017952,0.982048:194,21,0
chr6	14680141	chr6_14680141_G_A	G	A	.	PASS	AF=0.346154;DP=192;NS=13;AN=26;MAF=0.346154;AC=9;AC_Het=3;AC_Hom=6;AC_Hemi=0;HWE=0.0919908	GT:AD:DP:GP:PL	1/1:0,10:10:0,0.003137,0.996863:204,30,0	1/1:0,2:2:3e-06,0.44617,0.553827:57,6,0	1/1:0,4:4:0,0.167637,0.832363:112,12,0	0/0:2,0:2:0.763177,0.236823,0:0,6,63	0/1:4,1:5:0.048737,0.951263,0:12,0,120	0/0:2,0:2:0.763177,0.236823,0:0,6,67	0/0:1,0:1:0.616952,0.382898,0.00015:0,3,32	0/0:1,0:1:0.617021,0.382941,3.8e-05:0,3,38	0/0:16,0:16:0.999981,1.9e-05,0:0,48,334	0/0:45,0:45:1,0,0:0,135,433	0/0:14,0:14:0.999924,7.6e-05,0:0,42,330	0/1:54,34:88:0,1,0:263,0,320	0/1:0,1:1:0.000198,0.616918,0.382884:37,3,0
chr6	14680793	chr6_14680793_G_A	G	A	.	PASS	AF=0.208333;DP=123;NS=12;AN=24;MAF=0.208333;AC=5;AC_Het=1;AC_Hom=4;AC_Hemi=0;HWE=0.0310559	GT:AD:DP:GP:PL	1/1:0,6:6:0,0.086966,0.913034:137,18,0	0/0:8,0:8:0.997444,0.002556,0:0,24,196	0/1:0,1:1:0.004559,0.74954,0.245901:27,3,0	0/0:6,0:6:0.989852,0.010148,0:0,18,172	0/0:5,0:5:0.979909,0.020091,0:0,15,130	0/0:1,0:1:0.752968,0.247022,1e-05:0,3,39	0/0:1,0:1:0.752971,0.247023,6e-06:0,3,41	0/0:1,0:1:0.752956,0.247018,2.6e-05:0,3,35	0/0:17,0:17:0.999995,5e-06,0:0,51,328	0/0:33,0:33:1,0,0:0,99,411	0/0:11,0:11:0.99968,0.00032,0:0,33,271	1/1:0,33:33:0,0,1:228,99,0	./.:0,0:0:0.56697,0.372008,0.061022:0,0,0
chr6	14682366	chr6_14682366_C_T	C	T	.	PASS	AF=0.115385;DP=157;NS=13;AN=26;MAF=0.115385;AC=3;AC_Het=3;AC_Hom=0;AC_Hemi=0;HWE=1	GT:AD:DP:GP:PL	0/0:20,0:20:1,0,0:0,60,292	0/1:5,5:10:0,1,0:104,0,89	0/0:5,0:5:0.990545,0.009455,0:0,15,124	0/0:15,0:15:0.999991,9e-06,0:0,45,282	0/0:7,0:7:0.997619,0.002381,0:0,21,145	0/1:4,1:5:0.010365,0.989635,0:25,0,114	0/0:1,0:1:0.867469,0.132491,4e-05:0,3,27	0/1:0,2:2:6e-06,0.766001,0.233993:62,6,0	0/0:2,0:2:0.929052,0.070948,0:0,6,64	0/0:19,0:19:0.999999,1e-06,0:0,57,325	0/0:8,0:8:0.998808,0.001192,0:0,24,215	0/0:57,0:57:1,0,0:0,172,360	0/0:6,0:6:0.99525,0.00475,0:0,18,148
chr6	14684176	chr6_14684176_T_C	T	C	.	PASS	AF=0.136364;DP=132;NS=11;AN=22;MAF=0.136364;AC=3;AC_Het=1;AC_Hom=2;AC_Hemi=0;HWE=0.142857	GT:AD:DP:GP:PL	0/0:3,0:3:0.966305,0.033695,0:0,9,94	0/0:6,0:6:0.99566,0.00434,0:0,18,184	./.:0,0:0:0.770166,0.21485,0.014984:0,0,0	0/0:8,0:8:0.998912,0.001088,0:0,24,186	0/0:10,0:10:0.999728,0.000272,0:0,30,239	1/1:0,4:4:0,0.472611,0.527389:123,12,0	0/1:0,1:1:0.0005,0.877152,0.122349:41,3,0	./.:0,0:0:0.770166,0.21485,0.014984:0,0,0	0/0:7,0:7:0.997825,0.002175,0:0,21,188	0/0:32,0:32:1,0,0:0,96,397	0/0:13,0:13:0.999966,3.4e-05,0:0,39,247	0/0:41,0:41:1,0,0:0,123,355	0/0:7,0:7:0.997825,0.002175,0:0,21,183
chr6	14685344	chr6_14685344_T_A	T	A	.	PASS	AF=0.230769;DP=223;NS=13;AN=26;MAF=0.230769;AC=6;AC_Het=4;AC_Hom=2;AC_Hemi=0;HWE=0.522981	GT:AD:DP:GP:PL	0/0:21,0:21:1,0,0:0,63,278	1/1:0,8:8:0,0.023158,0.976842:169,24,0	0/0:4,0:4:0.96044,0.03956,0:0,12,103	0/1:3,10:13:0,0.999975,2.5e-05:205,0,38	0/1:6,6:12:0,1,0:134,0,132	0/0:4,0:4:0.96044,0.03956,0:0,12,93	0/0:2,0:2:0.858547,0.141453,0:0,6,61	0/1:0,1:1:0.004534,0.748738,0.246729:27,3,0	0/0:8,0:8:0.997432,0.002568,0:0,24,185	0/0:29,0:29:1,0,0:0,87,358	0/0:9,0:9:0.998715,0.001285,0:0,27,203	0/1:50,52:102:0,1,0:298,0,295	0/0:10,0:10:0.999357,0.000643,0:0,30,240
chr6	14689524	chr6_14689524_G_A	G	A	.	PASS	AF=0.346154;DP=163;NS=13;AN=26;MAF=0.346154;AC=9;AC_Het=3;AC_Hom=6;AC_Hemi=0;HWE=0.0919908	GT:AD:DP:GP:PL	0/0:7,0:7:0.991819,0.008181,0:0,21,144	0/0:6,0:6:0.98377,0.01623,0:0,18,170	0/0:7,0:7:0.991819,0.008181,0:0,21,168	1/1:0,4:4:0,0.191431,0.808569:105,12,0	0/1:4,3:7:2e-06,0.999998,0:56,0,85	0/0:3,0:3:0.883403,0.116597,0:0,9,80	0/1:2,3:5:0,0.999917,8.3e-05:74,0,35	0/1:0,1:1:0.002467,0.652851,0.344681:27,3,0	0/0:10,0:10:0.99897,0.00103,0:0,30,198	0/0:28,0:28:1,0,0:0,84,319	0/0:8,0:8:0.995893,0.004107,0:0,24,206	1/1:0,74:74:0,0,1:344,223,0	1/1:0,3:3:0,0.321348,0.678652:76,9,0
chr6	14690762	chr6_14690762_T_C	T	C	.	PASS	AF=0.5;DP=147;NS=12;AN=24;MAF=0.5;AC=12;AC_Het=2;AC_Hom=10;AC_Hemi=0;HWE=0.0264585	GT:AD:DP:GP:PL	0/1:0,1:1:0.004028,0.500979,0.494993:21,3,0	1/1:0,2:2:0,0.336008,0.663992:73,6,0	1/1:0,3:3:0,0.201927,0.798073:83,9,0	1/1:0,3:3:0,0.201927,0.798073:98,9,0	0/0:13,1:14:0.510531,0.489469,0:0,3,241	1/1:0,4:4:0,0.112301,0.887699:116,12,0	1/1:0,3:3:0,0.201927,0.798073:84,9,0	./.:0,0:0:0.253016,0.499982,0.247002:0,0,0	0/0:11,0:11:0.999036,0.000964,0:0,33,284	0/0:27,0:27:1,0,0:0,81,391	0/0:10,0:10:0.998074,0.001926,0:0,30,256	0/0:56,8:64:0.999754,0.000246,0:0,39,346	0/1:3,1:4:0.001612,0.998388,0:25,0,100
chr6	14691809	chr6_14691809_A_G	A	G	.	PASS	AF=0.5;DP=143;NS=12;AN=24;MAF=0.5;AC=12;AC_Het=4;AC_Hom=8;AC_Hemi=0;HWE=0.281462	GT:AD:DP:GP:PL	1/1:0,2:2:1.2e-05,0.387967,0.612021:49,6,0	0/0:3,0:3:0.835296,0.164704,0:0,9,109	1/1:0,3:3:0,0.240671,0.759329:85,9,0	1/1:0,2:2:4e-06,0.38797,0.612026:54,6,0	0/1:3,1:4:0.030935,0.969065,0:13,0,93	1/1:0,2:2:1.2e-05,0.387967,0.612021:49,6,0	0/1:5,1:6:0.074545,0.925455,0:9,0,145	./.:0,0:0:0.31254,0.493026,0.194435:0,0,0	0/0:11,0:11:0.99923,0.00077,0:0,33,246	0/1:21,3:24:0.052872,0.947128,0:11,0,295	0/0:15,0:15:0.999952,4.8e-05,0:0,45,283	0/0:65,2:67:1,0,0:0,154,406	0/1:3,1:4:0.019778,0.980222,0:15,0,101
chr6	14692072	chr6_14692072_G_A	G	A	.	PASS	AF=0.166667;DP=154;NS=12;AN=24;MAF=0.166667;AC=4;AC_Het=4;AC_Hom=0;AC_Hemi=0;HWE=1	GT:AD:DP:GP:PL	0/0:12,0:12:0.999897,0.000103,0:0,36,218	0/0:10,0:10:0.999589,0.000411,0:0,30,225	./.:0,0:0:0.682661,0.287144,0.030195:0,0,0	0/0:3,0:3:0.95005,0.04995,0:0,9,72	0/1:5,1:6:0.323127,0.676873,0:7,0,111	0/1:2,2:4:6e-06,0.999993,2e-06:56,0,48	0/0:2,0:2:0.904851,0.095149,0:0,6,59	0/1:0,2:2:0.000194,0.703776,0.29603:45,6,0	0/0:9,0:9:0.999179,0.000821,0:0,27,234	0/0:19,0:19:0.999999,1e-06,0:0,57,345	0/0:8,0:8:0.99836,0.00164,0:0,24,177	0/1:63,13:76:0.000293,0.999707,0:39,0,315	0/0:3,0:3:0.95005,0.04995,0:0,9,77
chr6	14692112	chr6_14692112_C_G	C	G	.	PASS	AF=0.227273;DP=116;NS=11;AN=22;MAF=0.227273;AC=5;AC_Het=3;AC_Hom=2;AC_Hemi=0;HWE=0.438596	GT:AD:DP:GP:PL	1/1:0,3:3:0,0.426257,0.573743:85,9,0	0/1:5,1:6:0.158822,0.841178,0:9,0,115	./.:0,0:0:0.559844,0.376766,0.063389:0,0,0	0/0:1,0:1:0.748103,0.251728,0.000169:0,3,27	0/0:2,0:2:0.855986,0.144014,0:0,6,72	0/1:0,1:1:0.000222,0.748059,0.251718:40,3,0	./.:0,0:0:0.559844,0.376766,0.063389:0,0,0	0/1:0,2:2:0.000103,0.597669,0.402229:45,6,0	0/0:5,0:5:0.979403,0.020597,0:0,15,154	0/0:21,0:21:1,0,0:0,63,343	0/0:6,0:6:0.989595,0.010405,0:0,18,170	0/0:57,8:65:0.99696,0.00304,0:0,23,326	0/0:4,0:4:0.959638,0.040362,0:0,12,82
chr6	14692143	chr6_14692143_A_G	A	G	.	PASS	AF=0.208333;DP=109;NS=12;AN=24;MAF=0.208333;AC=5;AC_Het=3;AC_Hom=2;AC_Hemi=0;HWE=0.403727	GT:AD:DP:GP:PL	0/0:1,0:1:0.755871,0.243972,0.000157:0,3,27	0/0:2,0:2:0.861042,0.138957,0:0,6,55	0/1:0,1:1:0.014563,0.744977,0.24046:22,3,0	0/0:1,0:1:0.755871,0.243972,0.000157:0,3,27	0/0:6,0:6:0.990015,0.009985,0:0,18,159	0/1:1,1:2:0.001955,0.997841,0.000204:29,0,29	./.:0,0:0:0.571519,0.36894,0.059542:0,0,0	0/0:1,0:1:0.755971,0.244004,2.5e-05:0,3,35	0/0:5,0:5:0.980227,0.019773,0:0,15,147	0/0:26,0:26:1,0,0:0,78,384	0/0:6,0:6:0.990015,0.009985,0:0,18,183	0/1:10,44:54:0,1,0:328,0,88	1/1:0,4:4:0,0.279153,0.720847:102,12,0
chr6	14692221	chr6_14692221_C_T	C	T	.	PASS	AF=0.346154;DP=163;NS=13;AN=26;MAF=0.346154;AC=9;AC_Het=9;AC_Hom=0;AC_Hemi=0;HWE=0.209153	GT:AD:DP:GP:PL	0/1:11,5:16:0,1,0:85,0,177	0/1:7,2:9:0.001852,0.998148,0:26,0,165	0/1:9,6:15:0,1,0:111,0,180	0/0:2,0:2:0.766977,0.233014,9e-06:0,6,45	0/0:10,0:10:0.998815,0.001185,0:0,30,246	0/1:2,3:5:0,0.999999,0:67,0,59	0/0:2,0:2:0.766984,0.233016,0:0,6,69	0/0:1,0:1:0.622019,0.377952,2.9e-05:0,3,39	0/1:7,4:11:1e-06,0.999999,0:61,0,143	0/1:20,5:25:1e-06,0.999999,0:61,0,284	0/1:9,2:11:0.016306,0.983694,0:17,0,205	0/1:40,8:48:2e-06,0.999998,0:57,0,301	0/1:3,4:7:0,0.999967,3.3e-05:71,0,40
chr6	14692236	chr6_14692236_C_T	C	T	.	PASS	AF=0.384615;DP=152;NS=13;AN=26;MAF=0.384615;AC=10;AC_Het=10;AC_Hom=0;AC_Hemi=0;HWE=0.0747611	GT:AD:DP:GP:PL	0/0:18,0:18:0.999995,5e-06,0:0,54,278	0/1:9,3:12:2e-05,0.99998,0:46,0,165	0/1:14,6:20:0,1,0:89,0,233	0/1:1,1:2:0.017774,0.979519,0.002707:16,0,21	0/0:7,0:7:0.989285,0.010715,0:0,21,177	0/1:1,3:4:0,0.999446,0.000554:69,0,28	0/0:2,0:2:0.742603,0.257397,0:0,6,69	0/1:0,1:1:0.002687,0.588994,0.408319:25,3,0	0/1:7,3:10:3.1e-05,0.999969,0:44,0,139	0/1:15,5:20:0,1,0:77,0,211	0/1:9,2:11:0.014321,0.985679,0:17,0,156	0/1:31,9:40:0,1,0:97,0,289	0/1:3,2:5:3.2e-05,0.999956,1.2e-05:44,0,45
chr6	14692251	chr6_14692251_G_A	G	A	.	PASS	AF=0.230769;DP=152;NS=13;AN=26;MAF=0.230769;AC=6;AC_Het=6;AC_Hom=0;AC_Hemi=0;HWE=1	GT:AD:DP:GP:PL	0/0:23,0:23:1,0,0:0,69,317	0/1:9,3:12:3.1e-05,0.999969,0:47,0,168	0/1:16,5:21:1e-06,0.999999,0:64,0,234	0/0:1,0:1:0.741359,0.258461,0.00018:0,3,27	0/0:6,0:6:0.989223,0.010777,0:0,18,181	0/0:4,0:4:0.958242,0.041758,0:0,12,107	0/0:2,0:2:0.851561,0.148439,0:0,6,68	0/0:1,0:1:0.741281,0.258434,0.000285:0,3,25	0/1:6,3:9:6e-06,0.999994,0:54,0,117	0/1:14,4:18:2e-06,0.999998,0:59,0,235	0/0:13,1:14:0.994392,0.005608,0:0,21,239	0/1:32,6:38:0.000271,0.999729,0:37,0,271	0/1:2,1:3:0.002873,0.997078,4.9e-05:27,0,36
chr6	14692640	chr6_14692640_G_A	G	A	.	PASS	AF=0.25;DP=141;NS=12;AN=24;MAF=0.25;AC=6;AC_Het=6;AC_Hom=0;AC_Hemi=0;HWE=0.529258	GT:AD:DP:GP:PL	0/1:2,7:9:0,0.999948,5.2e-05:138,0,35	0/0:5,0:5:0.980877,0.019123,0:0,15,144	0/1:8,3:11:0,1,0:78,0,137	0/1:1,2:3:3e-06,0.995073,0.004923:57,0,15	0/1:7,1:8:0.114748,0.885252,0:11,0,173	./.:0,0:0:0.580994,0.362471,0.056535:0,0,0	0/0:1,0:1:0.762225,0.237767,7e-06:0,3,40	0/0:2,0:2:0.865076,0.134924,0:0,6,62	0/0:7,0:7:0.99515,0.00485,0:0,21,206	0/1:24,3:27:0.188936,0.811064,0:8,0,292	0/1:8,1:9:0.393883,0.606117,0:4,0,183	0/0:50,1:51:1,0,0:0,118,348	0/0:8,0:8:0.997569,0.002431,0:0,24,195
chr6	14693549	chr6_14693549_A_C	A	C	.	PASS	AF=0.115385;DP=157;NS=13;AN=26;MAF=0.115385;AC=3;AC_Het=1;AC_Hom=2;AC_Hemi=0;HWE=0.12	GT:AD:DP:GP:PL	0/0:7,0:7:0.997885,0.002115,0:0,21,135	0/0:8,0:8:0.998941,0.001059,0:0,24,178	0/0:3,0:3:0.967201,0.032799,0:0,9,71	1/1:0,5:5:0,0.315409,0.684591:90,15,0	0/0:2,0:2:0.936484,0.063516,0:0,6,67	0/0:3,0:3:0.967201,0.032799,0:0,9,102	0/0:2,0:2:0.936484,0.063516,0:0,6,61	0/1:0,1:1:0.012786,0.869293,0.11792:27,3,0	0/0:10,0:10:0.999735,0.000265,0:0,30,263	0/0:37,0:37:1,0,0:0,111,410	0/0:13,0:13:0.999967,3.3e-05,0:0,39,293	0/0:56,9:65:0.999601,0.000399,0:0,28,261	0/0:1,0:1:0.880553,0.119446,1e-06:0,3,41
chr6	14701734	chr6_14701734_A_G	A	G	.	PASS	AF=0.5;DP=46;NS=12;AN=24;MAF=0.5;AC=12;AC_Het=4;AC_Hom=8;AC_Hemi=0;HWE=0.281462	GT:AD:DP:GP:PL	1/1:0,2:2:0,0.347097,0.652903:64,6,0	0/0:3,0:3:0.809638,0.190362,0:0,9,88	0/0:2,0:2:0.68016,0.31984,0:0,6,62	0/1:2,2:4:0,0.999922,7.8e-05:62,0,38	0/0:3,0:3:0.809638,0.190362,0:0,9,79	1/1:0,2:2:1e-06,0.347097,0.652902:57,6,0	1/1:0,2:2:1e-06,0.347097,0.652902:57,6,0	./.:0,0:0:0.265566,0.49953,0.234904:0,0,0	0/1:2,2:4:0,0.999996,4e-06:69,0,51	0/1:5,2:7:2e-06,0.999998,0:55,0,124	1/1:0,2:2:0,0.347097,0.652903:73,6,0	0/1:8,5:13:0,1,0:90,0,128	0/0:2,0:2:0.68016,0.31984,0:0,6,71
chr6	14705718	chr6_14705718_T_A	T	A	.	PASS	AF=0.454545;DP=86;NS=11;AN=22;MAF=0.454545;AC=10;AC_Het=4;AC_Hom=6;AC_Hemi=0;HWE=0.542748	GT:AD:DP:GP:PL	0/0:11,0:11:0.999133,0.000867,0:0,33,219	0/0:3,0:3:0.818186,0.181814,0:0,9,100	0/0:5,0:5:0.947371,0.052629,0:0,15,136	0/1:4,3:7:0,1,0:82,0,90	0/0:2,0:2:0.692311,0.307689,0:0,6,73	./.:0,0:0:0.280277,0.49827,0.221453:0,0,0	1/1:0,5:5:0,0.065691,0.934309:144,15,0	1/1:0,4:4:0,0.123284,0.876716:127,12,0	0/1:2,6:8:0,0.99998,2e-05:138,0,44	0/1:6,13:19:0,1,0:246,0,129	0/1:7,4:11:0,1,0:94,0,181	1/1:0,11:11:0,0.001097,0.998903:207,33,0	./.:0,0:0:0.280277,0.49827,0.221453:0,0,0
chr6	14708842	chr6_14708842_T_G	T	G	.	PASS	AF=0.230769;DP=196;NS=13;AN=26;MAF=0.230769;AC=6;AC_Het=2;AC_Hom=4;AC_Hemi=0;HWE=0.0757764	GT:AD:DP:GP:PL	1/1:0,12:12:0,0.001582,0.998418:289,36,0	0/0:11,0:11:0.999699,0.000301,0:0,33,265	0/0:12,0:12:0.99985,0.00015,0:0,36,258	0/0:13,0:13:0.999925,7.5e-05,0:0,39,259	0/0:3,0:3:0.928485,0.071515,0:0,9,98	0/0:6,0:6:0.990464,0.009536,0:0,18,149	0/1:1,2:3:5e-06,0.997547,0.002448:55,0,18	0/0:2,0:2:0.866516,0.133484,0:0,6,78	0/0:18,0:18:0.999998,2e-06,0:0,54,337	0/0:26,0:26:1,0,0:0,78,366	0/0:18,0:18:0.999998,2e-06,0:0,54,331	0/1:35,31:66:0,1,0:240,0,245	1/1:0,6:6:0,0.092083,0.907917:181,18,0
chr6	14708869	chr6_14708869_T_C	T	C	.	PASS	AF=0.423077;DP=132;NS=13;AN=26;MAF=0.423077;AC=11;AC_Het=7;AC_Hom=4;AC_Hemi=0;HWE=1	GT:AD:DP:GP:PL	0/0:8,0:8:0.993587,0.006413,0:0,24,224	1/1:0,3:3:0,0.232298,0.767702:106,9,0	0/0:8,0:8:0.993587,0.006413,0:0,24,201	0/1:3,1:4:0.018899,0.981101,0:15,0,79	0/0:1,0:1:0.547577,0.452393,3e-05:0,3,41	1/1:0,5:5:0,0.070326,0.929674:130,15,0	0/1:1,1:2:0.0048,0.994787,0.000413:21,0,30	0/1:0,1:1:0.00021,0.547474,0.452316:35,3,0	0/1:6,2:8:2.2e-05,0.999978,0:44,0,148	0/1:7,10:17:0,1,0:181,0,158	0/1:4,8:12:0,1,0:181,0,101	0/1:31,29:60:0,1,0:250,0,234	0/0:3,0:3:0.828817,0.171183,0:0,9,108
chr6	14709309	chr6_14709309_C_T	C	T	.	PASS	AF=0.125;DP=73;NS=12;AN=24;MAF=0.125;AC=3;AC_Het=3;AC_Hom=0;AC_Hemi=0;HWE=1	GT:AD:DP:GP:PL	0/0:3,0:3:0.951252,0.048748,0:0,9,67	0/0:2,0:2:0.907034,0.092966,0:0,6,49	0/0:6,0:6:0.993635,0.006365,0:0,18,102	0/1:0,2:2:8.6e-05,0.709164,0.29075:49,6,0	./.:0,0:0:0.688703,0.282357,0.02894:0,0,0	0/0:2,0:2:0.907034,0.092966,0:0,6,49	0/0:4,0:4:0.975017,0.024983,0:0,12,81	0/0:3,0:3:0.951252,0.048748,0:0,9,67	0/0:5,0:5:0.987351,0.012649,0:0,15,120	0/0:8,0:8:0.998401,0.001599,0:0,24,141	0/0:5,0:5:0.987351,0.012649,0:0,15,93	0/1:22,8:30:4e-06,0.999996,0:58,0,99	0/1:0,3:3:2e-06,0.549453,0.450545:67,9,0
chr6	14709433	chr6_14709433_T_C	T	C	.	PASS	AF=0.416667;DP=134;NS=12;AN=24;MAF=0.416667;AC=10;AC_Het=2;AC_Hom=8;AC_Hemi=0;HWE=0.0286714	GT:AD:DP:GP:PL	0/0:13,0:13:0.999831,0.000169,0:0,39,241	0/0:5,0:5:0.958598,0.041402,0:0,15,140	0/0:8,0:8:0.99463,0.00537,0:0,24,195	0/0:8,0:8:0.99463,0.00537,0:0,24,166	./.:0,0:0:0.349684,0.483314,0.167002:0,0,0	0/0:5,0:5:0.958598,0.041402,0:0,15,138	0/1:2,1:3:0.011394,0.988575,3e-05:18,0,41	1/1:0,3:3:0,0.26565,0.73435:86,9,0	1/1:0,9:9:0,0.00562,0.99438:219,27,0	1/1:0,16:16:0,4.4e-05,0.999956:290,48,0	1/1:0,4:4:0,0.153168,0.846832:98,12,0	0/1:9,46:55:0,0.891451,0.108549:280,0,5	0/0:5,0:5:0.958598,0.041402,0:0,15,153
chr6	14711765	chr6_14711765_A_G	A	G	.	PASS	AF=0.115385;DP=254;NS=13;AN=26;MAF=0.115385;AC=3;AC_Het=3;AC_Hom=0;AC_Hemi=0;HWE=1	GT:AD:DP:GP:PL	0/0:25,0:25:1,0,0:0,75,370	0/0:9,0:9:0.999481,0.000519,0:0,27,244	0/0:14,0:14:0.999984,1.6e-05,0:0,42,268	0/0:8,0:8:0.998962,0.001038,0:0,24,236	0/1:0,1:1:0.050078,0.838419,0.111503:21,3,0	0/0:6,0:6:0.995861,0.004139,0:0,18,181	0/0:7,0:7:0.997926,0.002074,0:0,21,198	0/0:8,0:8:0.998962,0.001038,0:0,24,230	0/0:18,1:19:0.998984,0.001016,0:0,24,329	0/1:22,5:27:1e-06,0.999999,0:66,0,306	0/1:14,2:16:0.019896,0.980104,0:23,0,276	0/0:105,0:105:1,0,0:0,316,470	0/0:9,0:9:0.999481,0.000519,0:0,27,236
chr6	14712721	chr6_14712721_T_C	T	C	.	PASS	AF=0.458333;DP=88;NS=12;AN=24;MAF=0.458333;AC=11;AC_Het=1;AC_Hom=10;AC_Hemi=0;HWE=0.00444205	GT:AD:DP:GP:PL	0/0:7,0:7:0.984831,0.015169,0:0,21,191	1/1:0,5:5:0,0.059617,0.940383:130,15,0	0/0:5,0:5:0.941965,0.058035,0:0,15,140	0/0:5,0:5:0.941965,0.058035,0:0,15,148	./.:0,0:0:0.253585,0.499974,0.24644:0,0,0	0/0:1,0:1:0.501625,0.494503,0.003872:0,3,21	1/1:0,2:2:0,0.336513,0.663487:66,6,0	0/0:1,0:1:0.503477,0.496329,0.000195:0,3,34	1/1:0,6:6:0,0.030724,0.969276:170,18,0	1/1:0,5:5:0,0.059617,0.940383:145,15,0	1/1:0,5:5:0,0.059617,0.940383:157,15,0	0/1:18,26:44:0,1,0:318,0,208	0/0:2,0:2:0.669838,0.330161,2e-06:0,6,56
chr6	14717687	chr6_14717687_G_A	G	A	.	PASS	AF=0.269231;DP=261;NS=13;AN=26;MAF=0.269231;AC=7;AC_Het=5;AC_Hom=2;AC_Hemi=0;HWE=1	GT:AD:DP:GP:PL	0/0:8,0:8:0.99727,0.00273,0:0,24,220	1/1:0,5:5:0,0.15134,0.84866:149,15,0	0/0:18,0:18:0.999997,3e-06,0:0,54,334	0/0:8,0:8:0.99727,0.00273,0:0,24,188	0/0:9,0:9:0.998633,0.001367,0:0,27,202	0/0:7,0:7:0.994554,0.005446,0:0,21,191	0/0:2,0:2:0.850899,0.149101,0:0,6,78	0/1:4,1:5:0.263046,0.736954,0:6,0,115	0/1:7,7:14:0,1,0:166,0,118	0/1:30,19:49:0,1,0:260,0,321	0/1:8,19:27:0,1,0:303,0,148	0/1:54,44:98:0,1,0:343,0,353	0/0:11,0:11:0.999658,0.000342,0:0,33,264
chr6	14717705	chr6_14717705_C_T	C	T	.	PASS	AF=0.461538;DP=263;NS=13;AN=26;MAF=0.461538;AC=12;AC_Het=8;AC_Hom=4;AC_Hemi=0;HWE=0.601992	GT:AD:DP:GP:PL	0/0:14,0:14:0.999893,0.000107,0:0,42,285	0/0:5,0:5:0.948017,0.051983,0:0,15,149	1/1:0,16:16:0,3.5e-05,0.999965:317,48,0	0/1:5,4:9:0,1,0:101,0,122	0/1:7,4:11:0,1,0:75,0,157	0/1:7,2:9:1.8e-05,0.999982,0:45,0,168	0/0:4,0:4:0.901171,0.098829,0:0,12,121	0/1:4,2:6:1.2e-05,0.999988,0:47,0,92	0/1:7,3:10:1e-06,0.999999,0:56,0,122	0/1:27,15:42:0,1,0:212,0,309	0/1:12,17:29:0,1,0:259,0,202	1/1:0,97:97:0,0,1:456,292,0	0/1:4,7:11:0,1,0:171,0,96
chr6	14720796	chr6_14720796_C_G	C	G	.	PASS	AF=0.346154;DP=227;NS=13;AN=26;MAF=0.346154;AC=9;AC_Het=5;AC_Hom=4;AC_Hemi=0;HWE=0.578215	GT:AD:DP:GP:PL	0/1:1,8:9:0,0.975238,0.024762:162,0,10	0/1:8,2:10:3.3e-05,0.999967,0:45,0,201	0/0:18,0:18:0.999996,4e-06,0:0,54,332	0/1:11,3:14:1.3e-05,0.999987,0:49,0,260	0/0:4,0:4:0.94146,0.05854,0:0,12,98	1/1:0,3:3:0,0.334463,0.665537:104,9,0	0/1:9,10:19:0,1,0:205,0,172	1/1:0,5:5:0,0.111612,0.888388:121,15,0	0/0:17,0:17:0.999992,8e-06,0:0,51,353	0/0:47,0:47:1,0,0:0,141,424	0/0:22,0:22:1,0,0:0,66,371	0/0:49,0:49:1,0,0:0,148,409	0/1:5,4:9:0,1,0:108,0,111
chr6	14721352	chr6_14721352_C_T	C	T	.	PASS	AF=0.125;DP=122;NS=12;AN=24;MAF=0.125;AC=3;AC_Het=1;AC_Hom=2;AC_Hemi=0;HWE=0.130435	GT:AD:DP:GP:PL	0/0:4,0:4:0.983541,0.016459,0:0,12,102	1/1:0,4:4:0,0.482841,0.517159:128,12,0	0/0:20,0:20:1,0,0:0,60,352	0/1:2,3:5:0,0.999998,2e-06:81,0,46	0/0:8,0:8:0.998955,0.001045,0:0,24,232	0/0:1,0:1:0.881927,0.118071,2e-06:0,3,40	0/0:1,0:1:0.881927,0.118071,2e-06:0,3,40	0/0:2,0:2:0.937261,0.062739,0:0,6,62	0/0:11,0:11:0.999869,0.000131,0:0,33,275	0/0:29,0:29:1,0,0:0,87,387	0/0:12,0:12:0.999935,6.5e-05,0:0,36,264	0/0:24,0:24:1,0,0:0,72,291	./.:0,0:0:0.777797,0.208262,0.013941:0,0,0
chr6	14721792	chr6_14721792_G_T	G	T	.	PASS	AF=0.208333;DP=236;NS=12;AN=24;MAF=0.208333;AC=5;AC_Het=5;AC_Hom=0;AC_Hemi=0;HWE=1	GT:AD:DP:GP:PL	0/0:44,1:45:1,0,0:0,115,207	0/0:6,0:6:0.991684,0.008316,0:0,18,168	0/1:12,2:14:0.019314,0.980686,0:20,0,155	0/0:7,0:7:0.995825,0.004175,0:0,21,186	0/0:14,1:15:0.859186,0.140814,0:0,5,273	0/1:4,1:5:0.011752,0.988248,0:22,0,69	0/1:2,1:3:0.044878,0.95512,2e-06:16,0,48	./.:0,0:0:0.621605,0.333628,0.044766:0,0,0	0/0:15,0:15:0.999984,1.6e-05,0:0,45,300	0/0:31,0:31:1,0,0:0,93,404	0/0:18,0:18:0.999998,2e-06,0:0,54,341	0/1:61,12:73:5.2e-05,0.999948,0:46,0,117	0/1:1,1:2:0.000744,0.997913,0.001344:34,0,20
chr6	14721806	chr6_14721806_A_C	A	C	.	PASS	AF=0.269231;DP=188;NS=13;AN=26;MAF=0.269231;AC=7;AC_Het=7;AC_Hom=0;AC_Hemi=0;HWE=0.49913	GT:AD:DP:GP:PL	0/1:7,17:24:0,1,0:158,0,91	0/1:4,1:5:0.025552,0.974448,0:17,0,98	0/0:10,0:10:0.99925,0.00075,0:0,30,172	0/0:6,0:6:0.988127,0.011873,0:0,18,184	0/0:14,0:14:0.999953,4.7e-05,0:0,42,317	0/1:1,1:2:0.031671,0.968094,0.000235:16,0,29	0/1:1,1:2:0.01288,0.987025,9.6e-05:20,0,33	0/0:1,0:1:0.722214,0.277701,8.5e-05:0,3,31	0/0:15,0:15:0.999977,2.3e-05,0:0,45,311	0/0:33,0:33:1,0,0:0,99,415	0/1:12,3:15:0.000185,0.999815,0:38,0,269	0/1:21,14:35:0,1,0:124,0,156	0/1:1,1:2:0.001639,0.996439,0.001922:29,0,20
chr6	14721851	chr6_14721851_T_C	T	C	.	PASS	AF=0.153846;DP=108;NS=13;AN=26;MAF=0.153846;AC=4;AC_Het=4;AC_Hom=0;AC_Hemi=0;HWE=1	GT:AD:DP:GP:PL	0/0:3,0:3:0.953158,0.046842,0:0,9,60	0/0:3,0:3:0.953158,0.046842,0:0,9,95	0/0:3,0:3:0.953158,0.046842,0:0,9,100	0/0:8,0:8:0.998467,0.001533,0:0,24,230	0/1:8,4:12:0.000255,0.999745,0:40,0,207	0/1:1,1:2:0.010066,0.989903,3.1e-05:24,0,35	0/1:1,1:2:0.024887,0.975074,3.8e-05:20,0,34	0/0:1,0:1:0.835709,0.164284,6e-06:0,3,37	0/0:11,0:11:0.999808,0.000192,0:0,33,287	0/0:37,0:37:1,0,0:0,111,409	0/0:15,0:15:0.999988,1.2e-05,0:0,45,320	0/0:9,0:9:0.999233,0.000767,0:0,27,171	0/1:1,1:2:0.000807,0.999114,7.8e-05:35,0,31
chr6	14724306	chr6_14724306_C_T	C	T	.	PASS	AF=0.409091;DP=143;NS=11;AN=22;MAF=0.409091;AC=9;AC_Het=3;AC_Hom=6;AC_Hemi=0;HWE=0.214507	GT:AD:DP:GP:PL	1/1:0,2:2:1e-06,0.393726,0.606272:59,6,0	0/0:8,0:8:0.994022,0.005978,0:0,24,230	1/1:0,13:13:0,0.000317,0.999683:268,39,0	0/0:4,0:4:0.912214,0.087786,0:0,12,142	0/0:11,0:11:0.999249,0.000751,0:0,33,273	./.:0,0:0:0.319228,0.491549,0.189222:0,0,0	0/0:1,0:1:0.564958,0.434958,8.4e-05:0,3,36	./.:0,0:0:0.319228,0.491549,0.189222:0,0,0	0/1:12,2:14:0.000843,0.999157,0:29,0,254	0/1:28,19:47:0,1,0:282,0,339	0/1:15,5:20:0,1,0:81,0,281	1/1:0,22:22:0,1e-06,0.999999:242,66,0	0/0:1,0:1:0.56493,0.434937,0.000133:0,3,34
chr6	14727201	chr6_14727201_G_T	G	T	.	PASS	AF=0.269231;DP=258;NS=13;AN=26;MAF=0.269231;AC=7;AC_Het=5;AC_Hom=2;AC_Hemi=0;HWE=1	GT:AD:DP:GP:PL	0/0:39,0:39:1,0,0:0,117,394	0/0:14,0:14:0.999955,4.5e-05,0:0,42,307	0/0:16,0:16:0.999989,1.1e-05,0:0,48,293	0/0:10,0:10:0.999285,0.000715,0:0,30,259	0/0:10,0:10:0.999285,0.000715,0:0,30,253	0/0:13,0:13:0.999911,8.9e-05,0:0,39,283	0/1:6,3:9:0,1,0:80,0,137	0/1:5,1:6:0.026841,0.973159,0:17,0,135	0/1:8,7:15:0,1,0:161,0,162	0/1:16,14:30:0,1,0:224,0,207	0/1:10,9:19:0,1,0:202,0,126	1/1:0,65:65:0,0,1:435,196,0	0/0:12,0:12:0.999821,0.000179,0:0,36,285
chr6	14729748	chr6_14729748_A_G	A	G	.	PASS	AF=0.307692;DP=251;NS=13;AN=26;MAF=0.307692;AC=8;AC_Het=6;AC_Hom=2;AC_Hemi=0;HWE=1	GT:AD:DP:GP:PL	1/1:1,48:49:0,0,1:402,120,0	0/0:10,1:11:0.8804,0.1196,0:0,8,183	0/0:16,1:17:0.979484,0.020516,0:0,16,308	0/0:10,0:10:0.999155,0.000845,0:0,30,256	0/1:6,1:7:0.028628,0.971372,0:16,0,176	0/1:3,6:9:0,1,0:132,0,85	0/1:3,6:9:0,1,0:142,0,76	0/1:1,2:3:7e-06,0.999558,0.000435:52,0,27	0/0:9,0:9:0.998311,0.001689,0:0,27,237	0/0:37,2:39:1,0,0:0,70,389	0/1:17,2:19:0.254826,0.745174,0:5,0,297	0/0:65,0:65:1,0,0:0,196,430	0/1:2,1:3:0.002912,0.997088,0:26,0,58
chr6	14730413	chr6_14730413_C_T	C	T	.	PASS	AF=0.153846;DP=191;NS=13;AN=26;MAF=0.153846;AC=4;AC_Het=4;AC_Hom=0;AC_Hemi=0;HWE=1	GT:AD:DP:GP:PL	0/0:13,0:13:0.999955,4.5e-05,0:0,39,289	0/0:9,0:9:0.999282,0.000718,0:0,27,228	0/1:8,11:19:0,1,0:219,0,156	0/1:5,3:8:0,1,0:81,0,129	0/1:15,2:17:0.011406,0.988594,0:24,0,263	0/0:10,0:10:0.999641,0.000359,0:0,30,224	0/0:7,0:7:0.997134,0.002866,0:0,21,204	0/0:3,0:3:0.956038,0.043962,0:0,9,93	0/0:7,0:7:0.997134,0.002866,0:0,21,158	0/0:34,1:35:1,0,0:0,70,346	0/0:16,0:16:0.999994,6e-06,0:0,48,261	0/0:39,1:40:1,0,0:0,82,380	0/1:4,3:7:0,1,0:84,0,94
chr6	14730561	chr6_14730561_C_T	C	T	.	PASS	AF=0.192308;DP=273;NS=13;AN=26;MAF=0.192308;AC=5;AC_Het=5;AC_Hom=0;AC_Hemi=0;HWE=1	GT:AD:DP:GP:PL	0/0:32,0:32:1,0,0:0,96,393	0/1:9,1:10:0.181698,0.818302,0:10,0,190	0/0:46,5:51:0.821707,0.178293,0:0,3,318	0/0:10,1:11:0.932567,0.067433,0:0,8,225	0/1:13,3:16:7.7e-05,0.999923,0:45,0,267	0/0:16,1:17:0.966001,0.033999,0:0,11,293	0/0:18,1:19:0.998241,0.001759,0:0,24,310	0/1:3,1:4:0.254794,0.745206,0:8,0,98	0/0:12,1:13:0.933553,0.066447,0:0,8,265	0/1:32,4:36:0.04208,0.95792,0:17,0,314	0/1:14,7:21:0,1,0:120,0,253	0/0:32,2:34:0.999846,0.000154,0:0,35,339	0/0:9,0:9:0.999101,0.000899,0:0,27,245
chr6	14730579	chr6_14730579_C_T	C	T	.	PASS	AF=0.384615;DP=270;NS=13;AN=26;MAF=0.384615;AC=10;AC_Het=8;AC_Hom=2;AC_Hemi=0;HWE=0.56581	GT:AD:DP:GP:PL	0/0:39,0:39:1,0,0:0,117,421	0/1:6,5:11:0,1,0:104,0,143	0/1:27,20:47:0,1,0:284,0,326	0/0:15,0:15:0.999961,3.9e-05,0:0,45,308	0/0:17,0:17:0.99999,1e-05,0:0,51,344	0/1:11,3:14:0,1,0:66,0,243	0/1:17,2:19:0.032558,0.967442,0:14,0,306	0/0:2,0:2:0.755665,0.244335,1e-06:0,6,57	0/1:7,4:11:0,1,0:103,0,184	0/1:23,13:36:0,1,0:239,0,299	0/1:11,9:20:0,1,0:176,0,208	1/1:2,29:31:0,0.001114,0.998886:332,34,0	0/1:3,5:8:0,1,0:145,0,82
chr6	14730588	chr6_14730588_C_T	C	T	.	PASS	AF=0.307692;DP=264;NS=13;AN=26;MAF=0.307692;AC=8;AC_Het=8;AC_Hom=0;AC_Hemi=0;HWE=0.244302	GT:AD:DP:GP:PL	0/0:40,0:40:1,0,0:0,120,419	0/1:10,1:11:0.318977,0.681023,0:4,0,227	0/1:39,5:44:0.22513,0.77487,0:6,0,342	0/0:12,1:13:0.96685,0.03315,0:0,14,270	0/1:15,4:19:0,1,0:76,0,284	0/0:14,1:15:0.904101,0.095899,0:0,9,290	0/1:12,5:17:0,1,0:113,0,259	0/1:0,1:1:0.000201,0.696329,0.30347:39,3,0	0/1:8,2:10:0.000109,0.999891,0:40,0,204	0/1:27,5:32:1.2e-05,0.999988,0:50,0,315	0/1:15,5:20:0,1,0:85,0,295	0/0:32,2:34:0.999709,0.000291,0:0,35,332	0/0:8,0:8:0.996607,0.003393,0:0,24,242
chr6	14730597	chr6_14730597_C_T	C	T	.	PASS	AF=0.115385;DP=254;NS=13;AN=26;MAF=0.115385;AC=3;AC_Het=3;AC_Hom=0;AC_Hemi=0;HWE=1	GT:AD:DP:GP:PL	0/0:39,0:39:1,0,0:0,117,402	0/1:8,1:9:0.456644,0.543356,0:8,0,192	0/0:40,0:40:1,0,0:0,120,426	0/0:16,0:16:0.999997,3e-06,0:0,48,337	0/0:17,0:17:0.999999,1e-06,0:0,51,337	0/0:14,1:15:0.981731,0.018269,0:0,10,293	0/1:9,6:15:0,1,0:149,0,215	0/0:2,0:2:0.954104,0.045896,0:0,6,68	0/0:11,0:11:0.999906,9.4e-05,0:0,33,248	0/0:25,2:27:0.995429,0.004571,0:0,16,317	0/1:19,3:22:0.331082,0.668918,0:10,0,310	0/0:31,2:33:0.999919,8.1e-05,0:0,34,315	0/0:8,0:8:0.999249,0.000751,0:0,24,223
chr6	14730619	chr6_14730619_G_A	G	A	.	PASS	AF=0.307692;DP=212;NS=13;AN=26;MAF=0.307692;AC=8;AC_Het=8;AC_Hom=0;AC_Hemi=0;HWE=0.244302	GT:AD:DP:GP:PL	0/0:34,0:34:1,0,0:0,102,394	0/0:11,1:12:0.575861,0.424139,0:0,1,230	0/0:27,3:30:0.800449,0.199551,0:0,6,332	0/1:13,2:15:0.048449,0.951551,0:13,0,272	0/1:11,2:13:0.00703,0.99297,0:22,0,234	0/1:4,4:8:0,1,0:114,0,105	0/1:5,10:15:0,1,0:230,0,112	0/1:0,1:1:0.000113,0.677333,0.322554:41,3,0	0/1:9,1:10:0.119165,0.880835,0:9,0,213	0/1:18,2:20:0.407552,0.592448,0:2,0,300	0/1:15,3:18:0.005491,0.994509,0:23,0,283	0/0:30,1:31:0.999997,3e-06,0:0,55,328	0/0:5,0:5:0.971098,0.028902,0:0,15,139
chr6	14730889	chr6_14730889_T_C	T	C	.	PASS	AF=0.384615;DP=237;NS=13;AN=26;MAF=0.384615;AC=10;AC_Het=10;AC_Hom=0;AC_Hemi=0;HWE=0.0747611	GT:AD:DP:GP:PL	0/1:38,4:42:0.197486,0.802514,0:5,0,293	0/0:12,1:13:0.717346,0.282654,0:0,5,253	0/1:18,3:21:0.000492,0.999508,0:32,0,266	0/1:6,3:9:0,1,0:64,0,165	0/0:16,2:18:0.830442,0.169558,0:0,8,290	0/1:11,3:14:2.5e-05,0.999975,0:45,0,245	0/0:9,0:9:0.997502,0.002498,0:0,27,240	0/1:3,2:5:0.000454,0.999546,0:32,0,86	0/1:9,3:12:1.8e-05,0.999982,0:46,0,207	0/1:24,4:28:9e-06,0.999991,0:49,0,307	0/1:11,3:14:2.8e-05,0.999972,0:44,0,231	0/1:40,6:46:0.099798,0.900202,0:8,0,322	0/1:3,3:6:0,1,0:69,0,90
chr6	14730893	chr6_14730893_T_C	T	C	.	PASS	AF=0.461538;DP=232;NS=13;AN=26;MAF=0.461538;AC=12;AC_Het=8;AC_Hom=4;AC_Hemi=0;HWE=0.601992	GT:AD:DP:GP:PL	1/1:2,34:36:0,3.5e-05,0.999965:354,48,0	0/0:12,0:12:0.99959,0.00041,0:0,36,286	0/1:9,13:22:0,1,0:262,0,144	0/1:4,4:8:0,1,0:98,0,111	0/0:17,1:18:0.998338,0.001662,0:0,30,317	0/1:7,8:15:0,1,0:188,0,147	0/1:3,6:9:0,1,0:162,0,72	1/1:0,4:4:0,0.129542,0.870458:129,12,0	0/1:9,2:11:0.000352,0.999648,0:32,0,220	0/1:24,4:28:0.000254,0.999746,0:34,0,321	0/1:11,2:13:0.003054,0.996946,0:23,0,232	0/0:46,2:48:1,0,0:0,85,387	0/1:4,3:7:0,1,0:76,0,94
chr6	14730929	chr6_14730929_C_T	C	T	.	PASS	AF=0.346154;DP=205;NS=13;AN=26;MAF=0.346154;AC=9;AC_Het=9;AC_Hom=0;AC_Hemi=0;HWE=0.209153	GT:AD:DP:GP:PL	0/0:30,0:30:1,0,0:0,90,396	0/1:8,1:9:0.094532,0.905468,0:10,0,166	0/1:25,3:28:0.009402,0.990598,0:20,0,310	0/1:8,5:13:0,1,0:81,0,170	0/1:8,4:12:0,1,0:78,0,205	0/0:10,0:10:0.999046,0.000954,0:0,30,198	0/0:7,0:7:0.992419,0.007581,0:0,21,197	0/1:6,1:7:0.290819,0.709181,0:4,0,147	0/1:8,2:10:4.5e-05,0.999955,0:44,0,201	0/1:20,5:25:0,1,0:73,0,294	0/1:7,1:8:0.076388,0.923612,0:11,0,160	0/0:38,2:40:0.999999,1e-06,0:0,62,343	0/1:4,2:6:8e-06,0.999992,0:51,0,109
chr6	14730967	chr6_14730967_C_T	C	T	.	PASS	AF=0.230769;DP=205;NS=13;AN=26;MAF=0.230769;AC=6;AC_Het=6;AC_Hom=0;AC_Hemi=0;HWE=1	GT:AD:DP:GP:PL	0/1:23,7:30:0,1,0:101,0,318	0/0:8,0:8:0.997958,0.002042,0:0,24,190	0/0:22,0:22:1,0,0:0,66,364	0/0:16,0:16:0.999992,8e-06,0:0,48,257	0/0:9,0:9:0.998978,0.001022,0:0,27,225	0/1:7,1:8:0.057921,0.942079,0:15,0,153	0/0:9,1:10:0.923,0.077,0:0,8,220	0/1:3,1:4:0.070989,0.929011,0:14,0,83	0/0:10,0:10:0.999489,0.000511,0:0,30,229	0/1:18,2:20:0.171655,0.828345,0:10,0,298	0/1:10,1:11:0.382338,0.617662,0:5,0,226	0/0:46,4:50:0.999998,2e-06,0:0,53,360	0/1:4,3:7:0,1,0:78,0,110
chr6	14730992	chr6_14730992_T_A	T	A	.	PASS	AF=0.346154;DP=211;NS=13;AN=26;MAF=0.346154;AC=9;AC_Het=9;AC_Hom=0;AC_Hemi=0;HWE=0.209153	GT:AD:DP:GP:PL	0/1:26,5:31:0,1,0:65,0,307	0/1:7,2:9:0.00025,0.99975,0:36,0,183	0/1:14,4:18:0,1,0:63,0,264	0/1:13,5:18:0,1,0:77,0,236	0/1:3,3:6:0,1,0:63,0,88	0/0:11,0:11:0.999467,0.000533,0:0,33,249	0/0:8,0:8:0.995751,0.004249,0:0,24,225	0/1:1,1:2:0.017016,0.982781,0.000203:17,0,31	0/0:8,0:8:0.995751,0.004249,0:0,24,191	0/1:16,2:18:0.189579,0.810421,0:6,0,281	0/0:10,1:11:0.617977,0.382023,0:0,2,211	0/1:37,20:57:0,1,0:142,0,210	0/1:4,2:6:1e-05,0.99999,0:49,0,102
chr6	14731035	chr6_14731035_T_C	T	C	.	PASS	AF=0.25;DP=141;NS=12;AN=24;MAF=0.25;AC=6;AC_Het=6;AC_Hom=0;AC_Hemi=0;HWE=0.529258	GT:AD:DP:GP:PL	0/0:20,2:22:0.735636,0.264364,0:0,2,290	0/1:8,1:9:0.336723,0.663277,0:5,0,187	0/1:7,2:9:0.00037,0.99963,0:36,0,168	0/1:7,3:10:1.5e-05,0.999985,0:50,0,183	0/0:2,0:2:0.863043,0.136957,0:0,6,67	0/1:6,1:7:0.442362,0.557638,0:3,0,172	0/0:7,0:7:0.995066,0.004934,0:0,21,205	./.:0,0:0:0.576201,0.365756,0.058043:0,0,0	0/0:6,0:6:0.99018,0.00982,0:0,18,138	0/0:10,1:11:0.864389,0.135611,0:0,6,204	0/0:6,0:6:0.99018,0.00982,0:0,18,176	0/1:17,31:48:0,1,0:239,0,146	0/1:1,2:3:2.8e-05,0.999845,0.000127:48,0,31
chr6	14731112	chr6_14731112_C_A	C	A	.	PASS	AF=0.291667;DP=145;NS=12;AN=24;MAF=0.291667;AC=7;AC_Het=7;AC_Hom=0;AC_Hemi=0;HWE=0.487414	GT:AD:DP:GP:PL	0/0:22,0:22:1,0,0:0,66,302	0/0:13,0:13:0.999894,0.000106,0:0,39,282	0/1:12,8:20:0,1,0:156,0,232	0/0:13,0:13:0.999894,0.000106,0:0,39,292	0/0:1,0:1:0.69633,0.303538,0.000132:0,3,30	0/1:4,3:7:0,1,0:73,0,105	0/1:4,1:5:0.003656,0.996344,0:25,0,116	./.:0,0:0:0.485001,0.422838,0.092161:0,0,0	0/1:5,1:6:0.014429,0.985571,0:19,0,135	0/1:16,4:20:0,1,0:69,0,263	0/1:8,3:11:0,1,0:71,0,184	0/0:19,0:19:0.999998,2e-06,0:0,57,292	0/1:5,2:7:3e-06,0.999997,0:56,0,119
chr6	14731114	chr6_14731114_G_A	G	A	.	PASS	AF=0.25;DP=153;NS=12;AN=24;MAF=0.25;AC=6;AC_Het=4;AC_Hom=2;AC_Hemi=0;HWE=1	GT:AD:DP:GP:PL	0/0:24,2:26:0.980317,0.019683,0:0,15,297	0/0:12,0:12:0.999837,0.000163,0:0,36,273	0/0:20,1:21:0.999744,0.000256,0:0,34,326	0/1:11,3:14:0.000315,0.999685,0:37,0,247	0/1:1,1:2:0.005957,0.993977,6.6e-05:24,0,34	0/0:8,0:8:0.997401,0.002599,0:0,24,193	0/1:4,1:5:0.018723,0.981277,0:19,0,124	./.:0,0:0:0.562295,0.375137,0.062568:0,0,0	0/0:7,0:7:0.994815,0.005185,0:0,21,200	0/0:21,1:22:0.999958,4.2e-05,0:0,42,329	0/0:11,0:11:0.999674,0.000326,0:0,33,249	1/1:0,17:17:0,4.6e-05,0.999954:287,51,0	0/1:3,4:7:0,1,0:99,0,86
chr6	14734502	chr6_14734502_T_A	T	A	.	PASS	AF=0.423077;DP=187;NS=13;AN=26;MAF=0.423077;AC=11;AC_Het=7;AC_Hom=4;AC_Hemi=0;HWE=1	GT:AD:DP:GP:PL	1/1:0,34:34:0,0,1:350,102,0	0/1:7,3:10:0,1,0:73,0,186	0/1:4,14:18:0,1,0:266,0,73	0/1:8,4:12:0,1,0:95,0,202	0/1:7,3:10:0,1,0:62,0,180	0/1:3,4:7:0,1,0:100,0,80	1/1:0,2:2:0,0.404508,0.595492:73,6,0	0/1:0,1:1:7.8e-05,0.575971,0.423951:40,3,0	0/0:9,0:9:0.997133,0.002867,0:0,27,240	0/0:29,0:29:1,0,0:0,87,338	0/0:11,0:11:0.999282,0.000718,0:0,33,222	0/0:40,0:40:1,0,0:0,120,396	0/1:1,3:4:0,0.999412,0.000588:92,0,28
chr6	14736181	chr6_14736181_G_A	G	A	.	PASS	AF=0.307692;DP=257;NS=13;AN=26;MAF=0.307692;AC=8;AC_Het=4;AC_Hom=4;AC_Hemi=0;HWE=0.507918	GT:AD:DP:GP:PL	0/0:34,0:34:1,0,0:0,102,401	0/0:17,0:17:0.999993,7e-06,0:0,51,340	1/1:0,7:7:0,0.031184,0.968816:180,21,0	0/0:10,0:10:0.999053,0.000947,0:0,30,248	0/0:8,0:8:0.996222,0.003778,0:0,24,232	0/0:2,0:2:0.804702,0.195297,0:0,6,70	0/1:2,4:6:0,0.999982,1.8e-05:122,0,41	0/0:1,0:1:0.673009,0.326675,0.000316:0,3,27	0/1:5,16:21:0,1,0:292,0,110	0/1:29,23:52:0,1,0:305,0,330	0/1:9,7:16:0,1,0:153,0,205	1/1:3,67:70:0,0,1:401,142,0	0/0:13,0:13:0.999882,0.000118,0:0,39,312
chr6	14736511	chr6_14736511_C_T	C	T	.	PASS	AF=0.307692;DP=249;NS=13;AN=26;MAF=0.307692;AC=8;AC_Het=6;AC_Hom=2;AC_Hemi=0;HWE=1	GT:AD:DP:GP:PL	0/1:35,8:43:0,1,0:85,0,342	0/0:16,0:16:0.999985,1.5e-05,0:0,48,333	1/1:0,5:5:0,0.113493,0.886507:146,15,0	0/1:4,1:5:0.016145,0.983855,0:18,0,121	0/0:13,0:13:0.999881,0.000119,0:0,39,315	0/1:1,1:2:0.000515,0.99929,0.000195:33,0,31	0/0:1,0:1:0.671956,0.328028,1.6e-05:0,3,40	0/1:0,1:1:0.001092,0.671229,0.327679:31,3,0	0/1:11,2:13:0.000773,0.999227,0:31,0,231	0/1:46,8:54:0,1,0:90,0,341	0/0:20,1:21:0.995362,0.004638,0:0,23,312	0/0:63,0:63:1,0,0:0,190,422	0/0:12,0:12:0.999762,0.000238,0:0,36,293
chr6	14736805	chr6_14736805_A_C	A	C	.	PASS	AF=0.461538;DP=277;NS=13;AN=26;MAF=0.461538;AC=12;AC_Het=8;AC_Hom=4;AC_Hemi=0;HWE=0.601992	GT:AD:DP:GP:PL	1/1:0,23:23:0,0,1:299,69,0	0/1:8,3:11:1e-06,0.999999,0:58,0,199	1/1:0,10:10:0,0.002064,0.997936:242,30,0	0/0:1,0:1:0.514314,0.485541,0.000145:0,3,35	0/0:9,0:9:0.996326,0.003674,0:0,27,223	0/1:1,1:2:0.00106,0.99819,0.00075:27,0,28	0/1:1,1:2:0.039704,0.958866,0.00143:11,0,25	0/0:3,0:3:0.809055,0.190945,0:0,9,88	0/1:12,3:15:0,1,0:65,0,228	0/1:52,7:59:0.003192,0.996808,0:22,0,319	0/1:16,5:21:4e-06,0.999996,0:52,0,280	0/1:54,38:92:0,1,0:155,0,356	0/1:7,1:8:0.010653,0.989347,0:17,0,175
chr6	14737470	chr6_14737470_T_C	T	C	.	PASS	AF=0.409091;DP=166;NS=11;AN=22;MAF=0.409091;AC=9;AC_Het=5;AC_Hom=4;AC_Hemi=0;HWE=1	GT:AD:DP:GP:PL	0/0:28,0:28:1,0,0:0,84,381	0/0:12,0:12:0.999629,0.000371,0:0,36,293	./.:0,0:0:0.323132,0.49063,0.186238:0,0,0	0/0:5,0:5:0.954703,0.045297,0:0,15,128	0/0:3,0:3:0.840485,0.159515,0:0,9,91	1/1:0,4:4:0,0.14137,0.85863:137,12,0	0/1:0,1:1:9.4e-05,0.568391,0.431514:39,3,0	./.:0,0:0:0.323132,0.49063,0.186238:0,0,0	0/1:4,6:10:0,1,0:148,0,97	0/1:14,15:29:0,1,0:246,0,263	0/1:12,4:16:0,1,0:69,0,241	1/1:1,53:54:0,0,1:409,144,0	0/1:3,1:4:0.001053,0.998947,0:28,0,97
chr6	14739313	chr6_14739313_T_C	T	C	.	PASS	AF=0.25;DP=193;NS=12;AN=24;MAF=0.25;AC=6;AC_Het=6;AC_Hom=0;AC_Hemi=0;HWE=0.529258	GT:AD:DP:GP:PL	0/0:29,0:29:1,0,0:0,87,403	0/0:22,0:22:1,0,0:0,66,369	./.:0,0:0:0.511652,0.407293,0.081055:0,0,0	0/1:11,2:13:0.000913,0.999087,0:31,0,231	0/0:4,0:4:0.952607,0.047393,0:0,12,106	0/1:0,2:2:1e-06,0.556777,0.443223:67,6,0	0/0:3,0:3:0.909503,0.090497,0:0,9,98	0/0:1,0:1:0.715294,0.284697,9e-06:0,3,41	0/1:7,1:8:0.031148,0.968852,0:16,0,181	0/1:21,5:26:0,1,0:73,0,303	0/1:15,7:22:0,1,0:118,0,262	0/0:55,0:55:1,0,0:0,166,410	0/1:6,2:8:0.000916,0.999084,0:31,0,159
chr6	14745341	chr6_14745341_A_G	A	G	.	PASS	AF=0.409091;DP=95;NS=11;AN=22;MAF=0.409091;AC=9;AC_Het=1;AC_Hom=8;AC_Hemi=0;HWE=0.00928793	GT:AD:DP:GP:PL	0/0:4,0:4:0.937132,0.062868,0:0,12,75	1/1:0,2:2:1.8e-05,0.482287,0.517695:50,6,0	0/0:1,0:1:0.65065,0.349201,0.000149:0,3,31	1/1:0,2:2:2.5e-05,0.482283,0.517692:49,6,0	./.:0,0:0:0.423469,0.454552,0.121979:0,0,0	1/1:0,3:3:0,0.317778,0.682222:71,9,0	1/1:0,2:2:1.4e-05,0.482288,0.517697:51,6,0	0/1:2,1:3:0.000592,0.999408,0:32,0,61	0/0:9,0:9:0.997908,0.002092,0:0,27,247	0/0:20,0:20:0.999999,1e-06,0:0,60,356	0/0:10,1:11:0.965464,0.034536,0:0,15,231	0/0:38,0:38:1,0,0:0,114,390	./.:0,0:0:0.423469,0.454552,0.121979:0,0,0
chr6	14745354	chr6_14745354_G_A	G	A	.	PASS	AF=0.115385;DP=93;NS=13;AN=26;MAF=0.115385;AC=3;AC_Het=3;AC_Hom=0;AC_Hemi=0;HWE=1	GT:AD:DP:GP:PL	0/0:5,0:5:0.989866,0.010134,0:0,15,99	0/0:3,0:3:0.96066,0.03934,0:0,9,80	0/0:2,0:2:0.924298,0.075702,0:0,6,62	0/1:1,1:2:0.003841,0.994864,0.001295:29,0,18	0/0:1,0:1:0.85924,0.140749,1.2e-05:0,3,33	0/0:3,0:3:0.96066,0.03934,0:0,9,88	0/0:3,0:3:0.96066,0.03934,0:0,9,81	0/0:1,0:1:0.859248,0.14075,2e-06:0,3,41	0/0:8,0:8:0.998722,0.001278,0:0,24,209	0/0:22,2:24:0.949755,0.050245,0:0,8,289	0/1:7,3:10:4.8e-05,0.999952,0:48,0,152	0/1:25,5:30:0.015558,0.984442,0:23,0,270	0/0:1,0:1:0.859225,0.140746,2.9e-05:0,3,29
chr6	14747396	chr6_14747396_C_T	C	T	.	PASS	AF=0.346154;DP=137;NS=13;AN=26;MAF=0.346154;AC=9;AC_Het=9;AC_Hom=0;AC_Hemi=0;HWE=0.209153	GT:AD:DP:GP:PL	0/1:27,5:32:0.005535,0.994465,0:21,0,244	0/0:8,0:8:0.994835,0.005165,0:0,24,106	0/0:9,0:9:0.997411,0.002589,0:0,27,158	0/1:3,1:4:0.045467,0.95453,2e-06:12,0,51	0/1:0,1:1:0.0018,0.599643,0.398557:27,3,0	0/0:7,0:7:0.989722,0.010278,0:0,21,114	0/0:1,0:1:0.600095,0.39885,0.001055:0,3,24	0/1:0,1:1:0.003585,0.598571,0.397844:24,3,0	0/1:11,2:13:0.00893,0.99107,0:19,0,187	0/1:17,4:21:0.003708,0.996292,0:23,0,258	0/1:5,1:6:0.159508,0.840492,0:6,0,104	0/1:24,9:33:0,1,0:83,0,102	0/1:0,1:1:0.003585,0.598571,0.397844:24,3,0
chr6	14748909	chr6_14748909_A_G	A	G	.	PASS	AF=0.454545;DP=164;NS=11;AN=22;MAF=0.454545;AC=10;AC_Het=2;AC_Hom=8;AC_Hemi=0;HWE=0.0610009	GT:AD:DP:GP:PL	0/1:2,14:16:0,0.99185,0.00815:176,0,17	./.:0,0:0:0.309858,0.493582,0.19656:0,0,0	1/1:0,10:10:0,0.002446,0.997554:197,30,0	1/1:0,2:2:2.8e-05,0.385649,0.614323:45,6,0	./.:0,0:0:0.309858,0.493582,0.19656:0,0,0	0/1:1,1:2:0.0005,0.998866,0.000633:31,0,28	1/1:0,3:3:0,0.238895,0.761105:111,9,0	0/0:1,0:1:0.556589,0.443299,0.000112:0,3,35	0/0:13,0:13:0.999806,0.000194,0:0,39,297	0/0:28,0:28:1,0,0:0,84,397	0/0:10,0:10:0.998447,0.001553,0:0,30,248	0/0:73,1:74:1,0,0:0,201,436	1/1:0,5:5:0,0.072759,0.927241:128,15,0
chr6	14753763	chr6_14753763_G_A	G	A	.	PASS	AF=0.269231;DP=210;NS=13;AN=26;MAF=0.269231;AC=7;AC_Het=7;AC_Hom=0;AC_Hemi=0;HWE=0.49913	GT:AD:DP:GP:PL	0/0:21,0:21:1,0,0:0,63,327	0/1:4,1:5:0.01383,0.98617,0:20,0,116	0/0:12,1:13:0.957261,0.042739,0:0,12,245	0/0:13,0:13:0.999912,8.8e-05,0:0,39,279	0/0:16,0:16:0.999989,1.1e-05,0:0,48,335	0/1:4,1:5:0.052783,0.947217,0:14,0,109	0/0:1,0:1:0.734963,0.265007,3e-05:0,3,35	0/0:4,0:4:0.956874,0.043126,0:0,12,121	0/1:22,3:25:0.030222,0.969778,0:16,0,279	0/1:29,9:38:0,1,0:83,0,300	0/1:15,2:17:0.046326,0.953674,0:15,0,263	0/1:39,7:46:0.290162,0.709838,0:5,0,266	0/1:5,1:6:0.027278,0.972722,0:17,0,119
chr6	14755285	chr6_14755285_T_C	T	C	.	PASS	AF=0.461538;DP=239;NS=13;AN=26;MAF=0.461538;AC=12;AC_Het=10;AC_Hom=2;AC_Hemi=0;HWE=0.11159	GT:AD:DP:GP:PL	1/1:0,19:19:0,4e-06,0.999996:331,57,0	0/1:4,2:6:2e-06,0.999998,0:54,0,128	0/1:3,1:4:0.011694,0.988306,0:17,0,97	0/1:17,5:22:0,1,0:91,0,288	0/0:16,0:16:0.999974,2.6e-05,0:0,48,338	0/1:9,1:10:0.045671,0.954329,0:11,0,215	0/1:1,3:4:0,0.99946,0.00054:90,0,29	0/1:2,2:4:1e-06,0.999999,0:58,0,63	0/1:11,4:15:0,1,0:70,0,231	0/1:40,16:56:0,1,0:203,0,349	0/1:18,3:21:1.5e-05,0.999985,0:46,0,277	0/0:58,2:60:1,0,0:0,109,373	0/1:1,1:2:0.000744,0.999043,0.000214:29,0,33
chr6	14760548	chr6_14760548_C_A	C	A	.	PASS	AF=0.192308;DP=212;NS=13;AN=26;MAF=0.192308;AC=5;AC_Het=5;AC_Hom=0;AC_Hemi=0;HWE=1	GT:AD:DP:GP:PL	0/0:23,0:23:1,0,0:0,69,363	0/0:11,0:11:0.999718,0.000282,0:0,33,213	0/1:13,3:16:5.5e-05,0.999945,0:45,0,257	0/0:14,0:14:0.999965,3.5e-05,0:0,42,269	0/1:4,3:7:0,1,0:71,0,91	0/0:5,0:5:0.982296,0.017704,0:0,15,151	0/0:5,0:5:0.982296,0.017704,0:0,15,145	0/1:0,1:1:0.000339,0.775903,0.223758:39,3,0	0/0:12,1:13:0.565439,0.434561,0:1,0,195	0/1:23,11:34:0,1,0:158,0,258	0/1:5,6:11:0,1,0:108,0,110	0/0:54,2:56:1,0,0:0,129,374	0/0:2,0:2:0.873982,0.126018,0:0,6,64
chr6	14765436	chr6_14765436_G_T	G	T	.	PASS	AF=0.461538;DP=153;NS=13;AN=26;MAF=0.461538;AC=12;AC_Het=2;AC_Hom=10;AC_Hemi=0;HWE=0.0206165	GT:AD:DP:GP:PL	1/1:0,6:6:0,0.038164,0.961836:147,18,0	1/1:0,2:2:0,0.388333,0.611667:75,6,0	0/0:5,0:5:0.95309,0.04691,0:0,15,139	0/0:9,0:9:0.996933,0.003067,0:0,27,227	0/0:11,1:12:0.508138,0.491862,0:0,2,256	0/1:1,1:2:0.000202,0.999673,0.000125:35,0,35	1/1:0,2:2:0,0.388333,0.611667:71,6,0	1/1:0,4:4:0,0.136976,0.863024:137,12,0	0/0:12,0:12:0.999616,0.000384,0:0,36,287	0/0:27,0:27:1,0,0:0,81,392	0/0:10,0:10:0.998464,0.001536,0:0,30,221	0/1:49,9:58:1e-05,0.99999,0:48,0,333	1/1:0,4:4:0,0.136976,0.863024:137,12,0
chr6	14765451	chr6_14765451_C_T	C	T	.	PASS	AF=0.5;DP=125;NS=13;AN=26;MAF=0.5;AC=13;AC_Het=3;AC_Hom=10;AC_Hemi=0;HWE=0.0892525	GT:AD:DP:GP:PL	1/1:0,4:4:0,0.119901,0.880099:110,12,0	1/1:0,2:2:0,0.352731,0.647269:71,6,0	1/1:0,3:3:0,0.214129,0.785871:97,9,0	0/1:3,2:5:1e-06,0.999999,0:59,0,89	0/0:9,0:9:0.996429,0.003571,0:0,27,246	0/0:1,0:1:0.52148,0.47845,7e-05:0,3,38	0/1:0,1:1:5.7e-05,0.521482,0.478461:40,3,0	1/1:0,3:3:0,0.214129,0.785871:109,9,0	0/1:10,1:11:0.307224,0.692776,0:1,0,223	0/0:20,1:21:0.994502,0.005498,0:0,25,322	0/0:6,0:6:0.972129,0.027871,0:0,18,186	0/0:52,5:57:0.99243,0.00757,0:0,24,329	1/1:0,2:2:0,0.352731,0.647269:75,6,0
chr6	14767415	chr6_14767415_T_G	T	G	.	PASS	AF=0.307692;DP=229;NS=13;AN=26;MAF=0.307692;AC=8;AC_Het=6;AC_Hom=2;AC_Hemi=0;HWE=1	GT:AD:DP:GP:PL	0/0:10,0:10:0.999121,0.000879,0:0,30,256	1/1:0,4:4:0,0.217283,0.782717:126,12,0	0/0:27,0:27:1,0,0:0,81,367	0/1:7,1:8:0.12452,0.87548,0:9,0,181	0/1:3,1:4:0.00882,0.99118,0:21,0,92	0/0:3,0:3:0.898824,0.101176,0:0,9,105	0/0:6,0:6:0.986125,0.013875,0:0,18,159	0/0:1,0:1:0.68951,0.310463,2.8e-05:0,3,37	0/1:14,4:18:0,1,0:66,0,244	0/1:42,20:62:0,1,0:248,0,334	0/1:19,7:26:0,1,0:106,0,302	0/0:56,1:57:1,0,0:0,144,406	0/1:2,1:3:0.003523,0.996472,6e-06:25,0,46
chr6	14768528	chr6_14768528_C_T	C	T	.	PASS	AF=0.269231;DP=273;NS=13;AN=26;MAF=0.269231;AC=7;AC_Het=3;AC_Hom=4;AC_Hemi=0;HWE=0.165217	GT:AD:DP:GP:PL	0/0:16,0:16:0.999989,1.1e-05,0:0,48,325	1/1:0,9:9:0,0.010335,0.989665:242,27,0	0/0:20,0:20:0.999999,1e-06,0:0,60,341	0/0:13,0:13:0.999909,9.1e-05,0:0,39,313	0/1:5,4:9:0,1,0:110,0,144	0/1:2,1:3:0.002129,0.997871,0:28,0,67	0/0:3,0:3:0.914488,0.085512,0:0,9,107	0/0:4,0:4:0.955335,0.044665,0:0,12,117	0/0:15,0:15:0.999977,2.3e-05,0:0,45,331	0/0:48,0:48:1,0,0:0,144,427	0/0:23,0:23:1,0,0:0,69,378	0/1:60,43:103:0,1,0:310,0,372	1/1:0,7:7:0,0.040096,0.959904:193,21,0
chr6	14773372	chr6_14773372_G_A	G	A	.	PASS	AF=0.384615;DP=256;NS=13;AN=26;MAF=0.384615;AC=10;AC_Het=4;AC_Hom=6;AC_Hemi=0;HWE=0.255674	GT:AD:DP:GP:PL	1/1:0,10:10:0,0.002981,0.997019:203,30,0	1/1:0,5:5:0,0.087334,0.912666:155,15,0	1/1:0,20:20:0,3e-06,0.999997:355,60,0	0/1:3,3:6:0,1,0:91,0,78	0/0:12,0:12:0.999681,0.000319,0:0,36,299	0/0:5,0:5:0.960783,0.039217,0:0,15,145	0/0:4,0:4:0.924525,0.075475,0:0,12,117	0/0:2,0:2:0.753834,0.246166,0:0,6,77	0/1:10,8:18:0,1,0:183,0,215	0/1:16,16:32:0,1,0:261,0,296	0/1:15,10:25:0,1,0:189,0,281	0/0:106,0:106:1,0,0:0,319,462	0/0:10,0:10:0.998726,0.001274,0:0,30,275
chr6	14776366	chr6_14776366_C_T	C	T	.	PASS	AF=0.115385;DP=196;NS=13;AN=26;MAF=0.115385;AC=3;AC_Het=1;AC_Hom=2;AC_Hemi=0;HWE=0.12	GT:AD:DP:GP:PL	0/0:1,0:1:0.876879,0.123117,3e-06:0,3,37	0/0:1,0:1:0.876877,0.123117,5e-06:0,3,35	0/0:9,0:9:0.999452,0.000548,0:0,27,226	1/1:0,7:7:0,0.100135,0.899865:211,21,0	0/0:8,0:8:0.998904,0.001096,0:0,24,221	0/1:7,2:9:9.4e-05,0.999906,0:46,0,170	0/0:4,0:4:0.982753,0.017247,0:0,12,139	0/0:3,0:3:0.96609,0.03391,0:0,9,94	0/0:12,0:12:0.999931,6.9e-05,0:0,36,264	0/0:32,0:32:1,0,0:0,96,394	0/0:15,0:15:0.999991,9e-06,0:0,45,303	0/0:88,0:88:1,0,0:0,265,454	0/0:7,0:7:0.997811,0.002189,0:0,21,197
chr6	14776481	chr6_14776481_C_T	C	T	.	PASS	AF=0.166667;DP=214;NS=12;AN=24;MAF=0.166667;AC=4;AC_Het=4;AC_Hom=0;AC_Hemi=0;HWE=1	GT:AD:DP:GP:PL	./.:0,0:0:0.676662,0.291865,0.031473:0,0,0	0/0:1,0:1:0.822593,0.177403,4e-06:0,3,40	0/0:18,0:18:0.999998,2e-06,0:0,54,342	0/0:9,0:9:0.999158,0.000842,0:0,27,258	0/0:8,0:8:0.998318,0.001682,0:0,24,224	0/1:4,3:7:0,1,0:80,0,96	0/0:3,0:3:0.948843,0.051157,0:0,9,101	0/0:4,0:4:0.97375,0.02625,0:0,12,137	0/1:8,5:13:0,1,0:98,0,184	0/1:33,10:43:0,1,0:113,0,329	0/1:16,4:20:3.6e-05,0.999964,0:48,0,291	0/0:78,0:78:1,0,0:0,235,449	0/0:10,0:10:0.999579,0.000421,0:0,30,245
chr6	14777045	chr6_14777045_G_A	G	A	.	PASS	AF=0.458333;DP=267;NS=12;AN=24;MAF=0.458333;AC=11;AC_Het=7;AC_Hom=4;AC_Hemi=0;HWE=1	GT:AD:DP:GP:PL	./.:0,0:0:0.279319,0.498375,0.222306:0,0,0	0/0:11,0:11:0.99913,0.00087,0:0,33,276	1/1:0,14:14:0,0.000137,0.999863:277,42,0	0/1:12,7:19:0,1,0:161,0,267	0/1:4,7:11:0,1,0:175,0,109	0/1:8,3:11:0,1,0:80,0,203	0/0:8,0:8:0.993079,0.006921,0:0,24,223	0/0:2,0:2:0.691537,0.308463,0:0,6,77	0/1:12,8:20:0,1,0:177,0,237	0/1:15,10:25:0,1,0:187,0,271	0/1:7,8:15:0,1,0:188,0,176	0/1:49,69:118:0,1,0:375,0,336	1/1:0,13:13:0,0.000274,0.999726:308,39,0
chr6	14778985	chr6_14778985_A_T	A	T	.	PASS	AF=0.409091;DP=197;NS=11;AN=22;MAF=0.409091;AC=9;AC_Het=7;AC_Hom=2;AC_Hemi=0;HWE=0.55418	GT:AD:DP:GP:PL	0/0:31,0:31:1,0,0:0,93,404	0/1:0,1:1:0.000123,0.535012,0.464865:37,3,0	0/1:15,6:21:0,1,0:123,0,298	0/1:5,7:12:0,1,0:184,0,131	0/0:12,0:12:0.999576,0.000424,0:0,36,295	./.:0,0:0:0.286311,0.497539,0.21615:0,0,0	./.:0,0:0:0.286311,0.497539,0.21615:0,0,0	0/0:2,0:2:0.69714,0.30286,0:0,6,71	0/1:8,5:13:0,1,0:126,0,200	0/1:36,27:63:0,1,0:332,0,345	0/1:20,12:32:0,1,0:228,0,322	1/1:0,9:9:0,0.004475,0.995525:200,27,0	0/1:0,1:1:0.000155,0.534995,0.46485:36,3,0
chr6	14782040	chr6_14782040_A_C	A	C	.	PASS	AF=0.5;DP=177;NS=12;AN=24;MAF=0.5;AC=12;AC_Het=2;AC_Hom=10;AC_Hemi=0;HWE=0.0264585	GT:AD:DP:GP:PL	1/1:0,10:10:0,0.001966,0.998034:215,30,0	1/1:0,2:2:0,0.335224,0.664776:75,6,0	1/1:0,14:14:0,0.000123,0.999877:228,42,0	0/0:1,0:1:0.502111,0.497849,3.9e-05:0,3,41	0/0:10,0:10:0.998067,0.001933,0:0,30,251	0/1:2,1:3:0.000639,0.999361,0:29,0,66	./.:0,0:0:0.252133,0.499991,0.247876:0,0,0	1/1:0,3:3:0,0.201362,0.798638:82,9,0	0/0:10,0:10:0.998067,0.001933,0:0,30,227	0/0:17,0:17:0.999985,1.5e-05,0:0,51,302	0/0:10,0:10:0.998067,0.001933,0:0,30,243	0/1:44,46:90:0,1,0:340,0,332	1/1:0,7:7:0,0.015513,0.984487:183,21,0
chr6	14782183	chr6_14782183_C_T	C	T	.	PASS	AF=0.153846;DP=212;NS=13;AN=26;MAF=0.153846;AC=4;AC_Het=2;AC_Hom=2;AC_Hemi=0;HWE=0.234783	GT:AD:DP:GP:PL	1/1:0,14:14:0,0.000614,0.999386:255,42,0	0/0:4,0:4:0.975783,0.024217,0:0,12,133	0/0:16,0:16:0.999994,6e-06,0:0,48,323	0/0:4,0:4:0.975783,0.024217,0:0,12,116	0/0:13,0:13:0.999952,4.8e-05,0:0,39,301	0/0:7,0:7:0.996907,0.003093,0:0,21,203	0/0:2,0:2:0.909691,0.090309,0:0,6,62	0/0:1,0:1:0.834319,0.165655,2.6e-05:0,3,31	0/0:11,0:11:0.999806,0.000194,0:0,33,254	0/0:28,0:28:1,0,0:0,84,367	0/0:17,0:17:0.999997,3e-06,0:0,51,303	0/1:40,44:84:0,1,0:335,0,331	0/1:7,4:11:0,1,0:102,0,157
chr6	14783755	chr6_14783755_A_C	A	C	.	PASS	AF=0.423077;DP=237;NS=13;AN=26;MAF=0.423077;AC=11;AC_Het=5;AC_Hom=6;AC_Hemi=0;HWE=0.573563	GT:AD:DP:GP:PL	1/1:0,8:8:0,0.011102,0.988898:205,24,0	0/0:3,0:3:0.851822,0.148178,0:0,9,112	0/1:6,7:13:0,1,0:185,0,151	0/1:6,4:10:0,1,0:102,0,160	0/0:12,0:12:0.99966,0.00034,0:0,36,279	0/0:4,0:4:0.919984,0.080016,0:0,12,138	1/1:0,4:4:0,0.15228,0.84772:142,12,0	1/1:0,2:2:0,0.418114,0.581886:76,6,0	0/1:13,7:20:0,1,0:153,0,258	0/1:24,19:43:0,1,0:286,0,326	0/1:8,5:13:0,1,0:115,0,177	0/0:99,0:99:1,0,0:0,298,453	0/0:6,0:6:0.978719,0.021281,0:0,18,185
chr6	14783771	chr6_14783771_G_A	G	A	.	PASS	AF=0.153846;DP=257;NS=13;AN=26;MAF=0.153846;AC=4;AC_Het=2;AC_Hom=2;AC_Hemi=0;HWE=0.234783	GT:AD:DP:GP:PL	0/0:11,0:11:0.999832,0.000168,0:0,33,255	1/1:0,5:5:0,0.266643,0.733357:154,15,0	0/0:15,0:15:0.99999,1e-05,0:0,45,328	0/0:11,0:11:0.999832,0.000168,0:0,33,276	0/0:14,0:14:0.999979,2.1e-05,0:0,42,320	0/1:3,1:4:0.004632,0.995368,0:28,0,101	0/0:6,0:6:0.994657,0.005343,0:0,18,185	0/0:2,0:2:0.920859,0.079141,0:0,6,78	0/0:18,0:18:0.999999,1e-06,0:0,54,330	0/0:43,0:43:1,0,0:0,129,414	0/0:16,0:16:0.999995,5e-06,0:0,48,328	0/0:104,0:104:1,0,0:0,313,460	0/1:2,6:8:0,0.999992,8e-06:163,0,41
chr6	14790070	chr6_14790070_G_A	G	A	.	PASS	AF=0.423077;DP=230;NS=13;AN=26;MAF=0.423077;AC=11;AC_Het=7;AC_Hom=4;AC_Hemi=0;HWE=1	GT:AD:DP:GP:PL	0/1:14,4:18:0,1,0:69,0,243	1/1:1,7:8:0,0.421467,0.578533:190,6,0	1/1:0,4:4:0,0.148798,0.851202:138,12,0	0/0:10,0:10:0.998606,0.001394,0:0,30,258	0/0:12,0:12:0.999651,0.000349,0:0,36,296	0/1:1,3:4:0,0.99886,0.00114:90,0,25	0/1:0,1:1:0.00407,0.580702,0.415227:23,3,0	0/1:1,2:3:1e-06,0.998862,0.001137:57,0,25	0/1:13,3:16:1e-05,0.99999,0:49,0,243	0/1:20,13:33:0,1,0:180,0,292	0/1:15,2:17:0.0077,0.9923,0:20,0,266	0/0:90,5:95:1,0,0:0,141,326	0/0:9,0:9:0.997215,0.002785,0:0,27,240
chr6	14791652	chr6_14791652_C_T	C	T	.	PASS	AF=0.269231;DP=229;NS=13;AN=26;MAF=0.269231;AC=7;AC_Het=7;AC_Hom=0;AC_Hemi=0;HWE=0.49913	GT:AD:DP:GP:PL	0/0:14,0:14:0.999951,4.9e-05,0:0,42,282	0/0:3,0:3:0.908306,0.091694,0:0,9,110	0/1:3,2:5:6e-06,0.999994,0:53,0,92	0/1:11,7:18:0,1,0:130,0,247	0/1:19,2:21:0.050439,0.949561,0:14,0,319	0/0:6,0:6:0.987539,0.012461,0:0,18,180	0/0:3,0:3:0.908306,0.091694,0:0,9,115	0/1:0,1:1:0.001112,0.711553,0.287335:32,3,0	0/1:12,3:15:1e-06,0.999999,0:60,0,268	0/1:35,8:43:0,1,0:79,0,330	0/1:17,3:20:0.000727,0.999273,0:32,0,288	0/0:76,0:76:1,0,0:0,229,425	0/0:4,0:4:0.951951,0.048049,0:0,12,140
chr6	14794361	chr6_14794361_T_G	T	G	.	PASS	AF=0.272727;DP=188;NS=11;AN=22;MAF=0.272727;AC=6;AC_Het=6;AC_Hom=0;AC_Hemi=0;HWE=0.504644	GT:AD:DP:GP:PL	0/1:13,3:16:2e-06,0.999998,0:58,0,197	0/1:0,2:2:0,0.53537,0.46463:70,6,0	0/0:15,0:15:0.999974,2.6e-05,0:0,45,271	0/0:6,0:6:0.986622,0.013378,0:0,18,178	0/0:10,0:10:0.999153,0.000847,0:0,30,210	0/0:2,0:2:0.82172,0.17828,0:0,6,67	./.:0,0:0:0.486348,0.422077,0.091575:0,0,0	./.:0,0:0:0.486348,0.422077,0.091575:0,0,0	0/1:10,4:14:0,1,0:86,0,182	0/1:25,13:38:0,1,0:189,0,318	0/1:11,9:20:0,1,0:200,0,196	0/0:62,0:62:1,0,0:0,187,420	0/1:1,2:3:0,0.999653,0.000346:65,0,28
chr6	14796622	chr6_14796622_T_A	T	A	.	PASS	AF=0.346154;DP=224;NS=13;AN=26;MAF=0.346154;AC=9;AC_Het=5;AC_Hom=4;AC_Hemi=0;HWE=0.578215	GT:AD:DP:GP:PL	1/1:0,14:14:0,0.000215,0.999785:312,42,0	0/0:7,0:7:0.991208,0.008792,0:0,21,194	1/1:0,9:9:0,0.006833,0.993167:254,27,0	0/1:7,4:11:0,1,0:109,0,163	0/1:7,4:11:0,1,0:84,0,184	0/0:3,0:3:0.87571,0.12429,0:0,9,110	0/0:2,0:2:0.778899,0.221101,0:0,6,71	0/0:4,0:4:0.933738,0.066262,0:0,12,137	0/1:7,5:12:0,1,0:118,0,178	0/1:18,14:32:0,1,0:226,0,296	0/1:11,16:27:0,1,0:250,0,212	0/0:83,0:83:1,0,0:0,250,423	0/0:9,0:9:0.997787,0.002213,0:0,27,255
chr6	14796658	chr6_14796658_T_A	T	A	.	PASS	AF=0.363636;DP=145;NS=11;AN=22;MAF=0.363636;AC=8;AC_Het=2;AC_Hom=6;AC_Hemi=0;HWE=0.0588235	GT:AD:DP:GP:PL	0/1:16,2:18:0.064537,0.935463,0:12,0,296	./.:0,0:0:0.465191,0.433716,0.101093:0,0,0	0/0:3,0:3:0.895624,0.104376,0:0,9,105	1/1:0,3:3:0,0.349073,0.650927:98,9,0	0/0:9,0:9:0.998182,0.001818,0:0,27,254	0/1:1,1:2:0.001355,0.998552,9.3e-05:29,0,34	1/1:0,3:3:0,0.349073,0.650927:97,9,0	1/1:0,3:3:0,0.349073,0.650927:107,9,0	0/0:21,1:22:0.998235,0.001765,0:0,27,341	0/0:29,0:29:1,0,0:0,87,399	0/0:18,0:18:0.999996,4e-06,0:0,54,354	0/0:34,1:35:1,0,0:0,67,370	./.:0,0:0:0.465191,0.433716,0.101093:0,0,0
chr6	14803217	chr6_14803217_G_A	G	A	.	PASS	AF=0.272727;DP=266;NS=11;AN=22;MAF=0.272727;AC=6;AC_Het=4;AC_Hom=2;AC_Hemi=0;HWE=1	GT:AD:DP:GP:PL	0/0:11,0:11:0.999608,0.000392,0:0,33,240	./.:0,0:0:0.509087,0.408832,0.08208:0,0,0	1/1:0,10:10:0,0.00484,0.99516:268,30,0	0/1:5,9:14:0,1,0:221,0,117	0/0:5,0:5:0.97552,0.02448,0:0,15,151	0/0:3,0:3:0.908776,0.091224,0:0,9,109	./.:0,0:0:0.509087,0.408832,0.08208:0,0,0	0/0:2,0:2:0.832803,0.167197,0:0,6,71	0/1:12,10:22:0,1,0:193,0,234	0/1:34,16:50:0,1,0:223,0,347	0/1:10,11:21:0,1,0:232,0,214	0/0:122,0:122:1,0,0:0,367,469	0/0:5,0:5:0.97552,0.02448,0:0,15,178
chr6	14804971	chr6_14804971_C_A	C	A	.	PASS	AF=0.416667;DP=123;NS=12;AN=24;MAF=0.416667;AC=10;AC_Het=6;AC_Hom=4;AC_Hemi=0;HWE=1	GT:AD:DP:GP:PL	0/1:0,1:1:6.2e-05,0.535786,0.464152:40,3,0	0/0:3,0:3:0.821985,0.178015,0:0,9,89	1/1:0,2:2:1e-06,0.365949,0.634049:58,6,0	0/1:5,1:6:0.004381,0.995619,0:21,0,103	0/0:4,0:4:0.902297,0.097703,0:0,12,118	0/1:1,2:3:4.9e-05,0.99777,0.00218:41,0,23	0/0:1,0:1:0.535688,0.464059,0.000254:0,3,32	./.:0,0:0:0.287105,0.497434,0.215462:0,0,0	0/0:5,1:6:0.628526,0.371474,0:0,5,112	0/1:10,4:14:1.5e-05,0.999985,0:46,0,153	0/1:6,3:9:4.5e-05,0.999955,0:41,0,132	0/1:13,27:40:0,1,0:324,0,211	1/1:0,5:5:0,0.067289,0.932711:167,15,0
chr6	14808591	chr6_14808591_T_A	T	A	.	PASS	AF=0.458333;DP=107;NS=12;AN=24;MAF=0.458333;AC=11;AC_Het=9;AC_Hom=2;AC_Hemi=0;HWE=0.238505	GT:AD:DP:GP:PL	0/1:0,1:1:0.000101,0.50134,0.49856:37,3,0	./.:0,0:0:0.251394,0.499996,0.248609:0,0,0	0/1:2,8:10:0,0.999871,0.000129:173,0,36	0/1:1,5:6:0,0.990045,0.009955:141,0,17	0/1:1,2:3:1e-06,0.969605,0.030394:58,0,12	0/1:2,2:4:2e-06,0.999996,3e-06:54,0,53	1/1:0,2:2:0,0.334568,0.665432:67,6,0	0/0:1,0:1:0.501296,0.498507,0.000197:0,3,34	0/1:4,1:5:0.002021,0.997979,0:24,0,105	0/1:18,5:23:0,1,0:62,0,244	0/0:11,1:12:0.889162,0.110838,0:0,12,201	0/1:4,33:37:0,0.846753,0.153247:299,0,4	0/1:1,2:3:2e-06,0.998743,0.001256:55,0,26
chr6	14818578	chr6_14818578_T_C	T	C	.	PASS	AF=0.461538;DP=272;NS=13;AN=26;MAF=0.461538;AC=12;AC_Het=6;AC_Hom=6;AC_Hemi=0;HWE=1	GT:AD:DP:GP:PL	1/1:1,30:31:0,6e-06,0.999994:374,56,0	1/1:0,6:6:0,0.037158,0.962842:200,18,0	0/1:8,10:18:0,1,0:207,0,188	0/1:4,6:10:0,1,0:164,0,97	0/0:10,0:10:0.998421,0.001579,0:0,30,253	0/0:6,0:6:0.975322,0.024678,0:0,18,182	0/1:1,2:3:0,0.998977,0.001023:69,0,26	1/1:0,2:2:0,0.381761,0.618239:75,6,0	0/1:8,5:13:0,1,0:118,0,193	0/1:22,28:50:0,1,0:330,0,289	0/1:14,6:20:0,1,0:117,0,254	0/0:97,0:97:1,0,0:0,292,454	0/0:6,0:6:0.975322,0.024678,0:0,18,179
chr6	14821024	chr6_14821024_T_G	T	G	.	PASS	AF=0.5;DP=248;NS=13;AN=26;MAF=0.5;AC=13;AC_Het=9;AC_Hom=4;AC_Hemi=0;HWE=0.30044	GT:AD:DP:GP:PL	0/0:12,1:13:0.811067,0.188933,0:0,9,192	0/1:1,8:9:0,0.798957,0.201043:167,0,3	0/1:4,6:10:0,1,0:159,0,99	0/1:3,14:17:0,0.983365,0.016635:261,0,15	0/1:5,4:9:0,1,0:104,0,120	0/1:4,2:6:1e-06,0.999999,0:56,0,119	1/1:0,8:8:0,0.007854,0.992146:173,24,0	0/1:1,3:4:0,0.998428,0.001572:92,0,25	0/1:18,2:20:0.095506,0.904494,0:7,0,281	0/0:42,4:46:0.880426,0.119574,0:0,12,318	0/1:21,2:23:0.30845,0.69155,0:1,0,279	0/1:11,55:66:0,1,0:298,0,69	1/1:0,3:3:0,0.202126,0.797874:93,9,0
chr6	14821036	chr6_14821036_A_T	A	T	.	PASS	AF=0.423077;DP=184;NS=13;AN=26;MAF=0.423077;AC=11;AC_Het=5;AC_Hom=6;AC_Hemi=0;HWE=0.573563	GT:AD:DP:GP:PL	0/1:17,2:19:0.035037,0.964963,0:12,0,272	1/1:0,3:3:0,0.235053,0.764947:87,9,0	0/1:9,8:17:0,1,0:188,0,189	1/1:0,17:17:0,1.9e-05,0.999981:324,51,0	0/1:4,4:8:0,1,0:117,0,101	0/1:4,2:6:0.000719,0.999281,0:29,0,95	0/1:0,1:1:0.000214,0.551279,0.448506:35,3,0	0/0:1,0:1:0.551201,0.448435,0.000365:0,3,30	0/0:20,1:21:0.997545,0.002455,0:0,28,304	0/0:40,1:41:1,0,0:0,96,381	0/0:18,1:19:0.990255,0.009745,0:0,22,289	1/1:1,24:25:0,3e-06,0.999997:354,60,0	0/0:6,0:6:0.975208,0.024792,0:0,18,180
chr6	14832380	chr6_14832380_C_T	C	T	.	PASS	AF=0.384615;DP=273;NS=13;AN=26;MAF=0.384615;AC=10;AC_Het=6;AC_Hom=4;AC_Hemi=0;HWE=1	GT:AD:DP:GP:PL	0/0:28,0:28:1,0,0:0,84,371	0/0:10,0:10:0.998873,0.001127,0:0,30,246	0/1:14,10:24:0,1,0:206,0,225	0/1:5,7:12:0,1,0:179,0,121	0/1:15,7:22:0,1,0:157,0,277	0/1:2,3:5:0,0.999997,3e-06:93,0,49	1/1:0,4:4:0,0.177843,0.822157:127,12,0	1/1:0,3:3:0,0.301983,0.698017:108,9,0	0/0:11,0:11:0.999436,0.000564,0:0,33,241	0/0:31,0:31:1,0,0:0,93,378	0/0:17,0:17:0.999991,9e-06,0:0,51,331	0/1:51,47:98:0,1,0:349,0,368	0/1:6,2:8:4.3e-05,0.999957,0:43,0,164
chr6	14833720	chr6_14833720_A_G	A	G	.	PASS	AF=0.423077;DP=248;NS=13;AN=26;MAF=0.423077;AC=11;AC_Het=7;AC_Hom=4;AC_Hemi=0;HWE=1	GT:AD:DP:GP:PL	1/1:0,25:25:0,0,1:370,75,0	0/0:2,0:2:0.710443,0.289557,0:0,6,70	0/1:6,5:11:0,1,0:117,0,143	1/1:0,16:16:0,3.7e-05,0.999963:335,48,0	0/1:2,6:8:0,0.999999,1e-06:163,0,58	0/1:2,1:3:0.00039,0.99961,0:32,0,67	0/0:3,0:3:0.830714,0.169286,0:0,9,106	0/0:3,0:3:0.830714,0.169286,0:0,9,99	0/1:14,6:20:0,1,0:133,0,260	0/1:25,9:34:0,1,0:161,0,324	0/1:12,5:17:0,1,0:114,0,257	0/1:62,39:101:0,1,0:279,0,347	0/0:5,0:5:0.951524,0.048476,0:0,15,165
chr6	14840137	chr6_14840137_G_A	G	A	.	PASS	AF=0.409091;DP=104;NS=11;AN=22;MAF=0.409091;AC=9;AC_Het=7;AC_Hom=2;AC_Hemi=0;HWE=0.55418	GT:AD:DP:GP:PL	./.:0,0:0:0.311356,0.493274,0.19537:0,0,0	0/1:0,1:1:0.000177,0.557892,0.441931:36,3,0	0/1:11,1:12:0.340077,0.659923,0:1,0,243	0/1:14,3:17:1e-06,0.999999,0:60,0,290	0/0:2,0:2:0.716301,0.283699,0:0,6,76	0/1:5,3:8:0,1,0:76,0,114	0/0:1,0:1:0.55797,0.441985,4.4e-05:0,3,39	./.:0,0:0:0.311356,0.493274,0.19537:0,0,0	1/1:0,2:2:0,0.386951,0.613048:69,6,0	0/1:3,2:5:2e-06,0.999998,0:55,0,84	0/0:2,0:2:0.716301,0.283699,0:0,6,69	0/1:34,14:48:0,1,0:202,0,349	0/1:4,2:6:2e-06,0.999998,0:55,0,114
chr6	14849448	chr6_14849448_T_G	T	G	.	PASS	AF=0.5;DP=218;NS=13;AN=26;MAF=0.5;AC=13;AC_Het=5;AC_Hom=8;AC_Hemi=0;HWE=0.577624	GT:AD:DP:GP:PL	0/0:14,0:14:0.999881,0.000119,0:0,42,277	0/0:3,0:3:0.804638,0.195362,0:0,9,102	0/0:18,0:18:0.999993,7e-06,0:0,54,331	0/1:7,3:10:0,1,0:73,0,194	1/1:0,10:10:0,0.002007,0.997993:185,30,0	1/1:0,6:6:0,0.031172,0.968828:150,18,0	1/1:0,3:3:0,0.204712,0.795288:106,9,0	1/1:0,3:3:0,0.204712,0.795288:90,9,0	0/1:11,11:22:0,1,0:195,0,227	0/1:24,31:55:0,1,0:339,0,312	0/1:9,10:19:0,1,0:194,0,180	0/1:28,22:50:0,1,0:254,0,324	0/0:5,0:5:0.942776,0.057224,0:0,15,162
chr6	14850176	chr6_14850176_C_T	C	T	.	PASS	AF=0.208333;DP=179;NS=12;AN=24;MAF=0.208333;AC=5;AC_Het=5;AC_Hom=0;AC_Hemi=0;HWE=1	GT:AD:DP:GP:PL	./.:0,0:0:0.619481,0.33518,0.045339:0,0,0	0/0:3,0:3:0.936653,0.063347,0:0,9,102	0/0:17,0:17:0.999996,4e-06,0:0,51,327	0/1:7,2:9:0.002356,0.997644,0:29,0,190	0/1:4,1:5:0.189357,0.810643,0:9,0,118	0/0:2,0:2:0.880852,0.119148,0:0,6,66	0/1:1,2:3:2e-05,0.999638,0.000342:50,0,26	0/0:2,0:2:0.880852,0.119148,0:0,6,76	0/0:13,0:13:0.999934,6.6e-05,0:0,39,303	0/0:30,0:30:1,0,0:0,90,387	0/0:21,0:21:1,0,0:0,63,339	0/1:47,21:68:0,1,0:221,0,347	0/1:4,2:6:1.2e-05,0.999988,0:52,0,126
chr6	14852132	chr6_14852132_G_A	G	A	.	PASS	AF=0.125;DP=230;NS=12;AN=24;MAF=0.125;AC=3;AC_Het=1;AC_Hom=2;AC_Hemi=0;HWE=0.130435	GT:AD:DP:GP:PL	./.:0,0:0:0.761415,0.222352,0.016233:0,0,0	1/1:0,6:6:0,0.176285,0.823715:154,18,0	0/1:16,17:33:0,1,0:292,0,258	0/0:7,0:7:0.997724,0.002276,0:0,21,187	0/0:8,0:8:0.998861,0.001139,0:0,24,223	0/0:3,0:3:0.964783,0.035217,0:0,9,108	0/0:2,0:2:0.931962,0.068038,0:0,6,81	0/0:1,0:1:0.87259,0.127408,2e-06:0,3,40	0/0:17,0:17:0.999998,2e-06,0:0,51,316	0/0:48,0:48:1,0,0:0,144,409	0/0:15,0:15:0.999991,9e-06,0:0,45,323	0/0:75,1:76:1,0,0:0,209,438	0/0:14,0:14:0.999982,1.8e-05,0:0,42,288
chr6	14854337	chr6_14854337_T_C	T	C	.	PASS	AF=0.115385;DP=222;NS=13;AN=26;MAF=0.115385;AC=3;AC_Het=3;AC_Hom=0;AC_Hemi=0;HWE=1	GT:AD:DP:GP:PL	0/0:18,0:18:0.999999,1e-06,0:0,54,323	0/0:1,0:1:0.891776,0.108217,7e-06:0,3,33	0/0:16,1:17:0.994165,0.005835,0:0,16,303	0/0:11,0:11:0.999882,0.000118,0:0,33,287	0/1:7,2:9:0.001323,0.998677,0:35,0,184	0/0:9,0:9:0.999526,0.000474,0:0,27,241	0/0:5,0:5:0.992473,0.007527,0:0,15,146	0/0:1,0:1:0.891781,0.108218,1e-06:0,3,41	0/0:12,1:13:0.944032,0.055968,0:0,6,241	0/0:31,1:32:1,0,0:0,62,360	0/1:18,2:20:0.471349,0.528651,0:7,0,301	0/1:36,32:68:0,1,0:321,0,330	0/0:18,0:18:0.999999,1e-06,0:0,54,349
chr6	14858706	chr6_14858706_A_T	A	T	.	PASS	AF=0.461538;DP=150;NS=13;AN=26;MAF=0.461538;AC=12;AC_Het=8;AC_Hom=4;AC_Hemi=0;HWE=0.601992	GT:AD:DP:GP:PL	0/1:1,5:6:0,0.943069,0.056931:142,0,9	0/1:0,1:1:0.000171,0.512682,0.487147:35,3,0	0/0:11,0:11:0.999073,0.000927,0:0,33,242	0/0:7,0:7:0.985371,0.014629,0:0,21,199	0/1:4,6:10:0,1,0:143,0,109	0/1:2,2:4:2e-06,0.999998,0:55,0,66	0/1:4,1:5:0.005293,0.994707,0:20,0,123	0/0:2,0:2:0.677927,0.322073,0:0,6,76	0/1:14,9:23:0,1,0:193,0,262	0/1:32,11:43:0,1,0:169,0,335	0/1:10,5:15:0,1,0:111,0,166	1/1:0,20:20:0,2e-06,0.999998:306,60,0	1/1:0,3:3:0,0.208297,0.791703:91,9,0
```
